## Supplementary material for "Disordered proteins interact with the chemical environment to tune their protective function during drying": File S2: fold_2024_06_07_10_56_full_data_1.json (part 10 of 16)

```
.05,1.80,2.03,1.79,1.38,1.56,1.69,1.44,1.21,1.74,1.84,2.14,1.95,2.33,2.27,1.83,2.19,2.42,2.23,2.10,2.49,2.66,2.39,2.59,3.00,2.89,2.75,3.08,3.42,3.40,3.58,3.94,3.67,3.08,3.21,3.75,3.40,3.17,3.74,3.60,2.99,3.27,3.60,3.10,3.11,2.88,2.52,2.79,2.73,2.38,2.35,2.70,2.56,2.18,2.57,2.80,3.31,3.03,3.42,3.91,3.72,4.01,4.54,4.97,4.14,4.53,4.59,3.95,4.55,4.83,4.31,3.84,4.50,5.06,4.89,5.65,5.26,4.38,4.64,5.23,4.47,4.09,4.64,4.77,4.10,3.82,3.55,3.76,3.75,3.33,3.11,3.45,3.35,2.89,3.02,3.45,3.11,2.88,3.22,3.53,3.34,3.31,3.50,3.13,2.81,2.45,2.52,2.98,2.97,2.69,2.93,3.11,3.06,2.99,3.37,3.44,3.51,3.66,3.92,3.93,4.08,4.55,4.59,4.69,5.18,5.38,6.45,5.96,5.06,5.33,5.70,4.95,4.53,5.11,4.92,4.19,4.25,4.78,4.35,3.69,4.25,3.93,3.39,3.58,4.01,3.53,3.39,3.88,4.18,3.64,3.65,4.48,4.28,3.80,4.20,4.80,4.38,4.15,4.99,5.43,4.99,4.86,4.43,4.85,5.01,4.33,4.29,4.56,4.40,4.06,3.94,4.40,4.23,3.95,4.11,4.25,4.24,4.47,4.24,4.43,4.29,4.49,4.25,4.42,3.71,4.41,4.13,3.94,3.46,3.90,4.04,3.59,3.56,3.89,3.80,3.50,3.67,3.99,3.41,3.38,4.01,4.17,3.82,4.42,4.64,4.36,3.69,3.75,3.63,3.22,3.13,3.21,2.83,2.58,2.73,2.87,2.47,2.37,2.51,2.82,1.92,2.63,2.84,2.51,2.13,2.99,3.02,3.14,3.40,4.09,4.24,4.09,4.00,4.04,3.78,3.10,3.49,3.39,2.91,2.48,2.79,2.95,2.56,1.90,2.74,2.85,2.63,2.96,3.15,3.08,2.92,3.54,3.84,3.70,4.34,4.70,4.78,5.56,5.54,5.05,5.92,6.07,5.68,6.80,7.26,7.03,7.71,7.33,6.39,7.25,7.48,6.97,7.57,8.21,7.87,6.83,7.85,7.55,6.65,6.39,5.99,5.48,6.10,5.68,5.10,4.80,5.14,5.39,4.66,4.68,5.34,4.89,4.62,4.96,5.41,4.68,4.82,5.66,6.04,5.48,6.26,6.27,6.70,6.36,7.05,6.85,5.96,6.76,7.43,6.80,6.35,7.20,7.76,6.74,7.07,8.13,7.81,7.20,7.88,8.72,8.57,8.17,8.70,9.78,9.91,10.03,8.72,8.97,9.98,9.20,8.46,8.89,9.68,8.79,8.21,8.75,9.12,8.21,8.14,8.94,8.71,7.75,8.03,8.93,8.38,7.81,8.41,30.63,30.45,30.42,30.15,29.96,29.76,29.82,29.58,29.24,29.68,29.21,29.85,29.04,29.36,29.44,29.46,29.44,29.04,29.35,28.86,29.18,29.28,29.32,29.48,29.64,29.96,29.91,30.03,29.90,29.54,29.52,29.75,29.66,29.27,29.37,29.45,29.13,29.12,29.37,29.47,29.03,28.79,29.21,29.16,28.99,28.93,29.16,28.84,28.60,29.20,29.32,29.00,28.90,29.40,29.55,29.38,29.58,29.63,29.89,29.26,29.80,29.77,29.57,29.55,29.82,29.59,29.28,29.80,29.90,29.51,29.56,29.88,29.87,29.61,29.83,30.06,29.77,29.80,30.16,30.15,29.92,30.21,30.10,30.29,30.09,29.88,30.10,29.82,29.77,29.29,29.45,29.71,29.52,29.28,29.68,29.86,29.58,29.64,29.83,29.97,29.99,30.28,30.26,30.01,29.95,30.12,30.03,29.93,30.04,29.99,29.70,29.90,29.84,29.61,29.85,29.91,29.82,29.85,29.71,29.64,29.60,29.66,29.33,29.37,29.47,29.18,29.16,29.40,29.39,29.14,29.06,28.67,28.75,28.92,29.37,28.95,29.44,28.49,28.29,28.94,28.38,28.95,28.31,29.06,29.25,28.17,28.16,29.11,28.90,28.15,28.80,29.50,29.44,28.55,29.09,29.21,28.20,28.07,28.85,28.70,27.80,28.36,28.78,28.54,27.97,28.68,28.75,28.36,27.69,28.55,28.02,27.68,27.63,28.62,28.11,27.33,28.13,28.36,27.62,27.28,27.91,28.10,27.27,27.41,28.01,27.59,27.33,27.85,27.68,27.26,27.58,27.85,28.27,27.66,28.58,28.25,28.19,28.27,27.68,27.36,27.54,27.42,27.10,27.12,27.28,27.02,26.64,26.65,26.91,26.25,26.32,26.95,26.67,26.30,26.61,27.00,26.70,25.96,27.18,27.34,27.00,26.79,27.99,27.04,27.26,27.94,28.01,28.11,27.63,28.30,28.16,27.85,27.43,27.31,27.27,26.93,26.31,26.64,26.43,26.42,25.62,26.21,26.18,26.20,25.83,26.26,26.01,26.39,26.52,27.06,26.73,27.75,27.20,26.48,27.27,27.87,26.93,26.73,27.92,27.81,26.98,27.42,28.10,27.54,27.38,28.11,28.21,27.88,28.05,28.49,28.68,28.59,28.61,28.91,28.78,28.32,28.62,28.67,28.12,27.56,28.56,28.47,27.55,27.73,28.64,28.29,27.27,28.09,28.64,28.13,27.80,27.71,27.51,27.03,26.87,26.66,26.45,27.18,27.50,26.75,27.46,27.93,28.13,27.58,28.50,28.67,28.16,27.71,27.85,27.55,27.16,26.98,26.96,26.52,25.82,26.39,26.09,25.39,26.21,25.51,25.64,26.17,25.67,26.15,25.95,26.57,26.14,26.06,26.22,26.70,27.19,26.79,27.20,26.91,27.42,28.11,28.04,27.58,28.07,28.35,28.05,28.02,28.45,28.23,28.11,28.22,27.85,27.76,27.40,27.30,27.26,27.12,26.68,26.43,26.12,26.59,26.07,25.97,26.04,25.84,25.74,25.50,25.63,26.08,26.10,26.07,26.79,26.42,26.48,26.90,27.01,26.56,26.86,27.65,27.61,26.97,27.84,28.22,27.93,27.99,28.64,28.41,28.12,28.49,29.07,28.78,28.98,28.83,28.33,28.01,28.49,28.19,27.92,27.88,27.69,27.58,26.91,27.53,28.00,27.20,27.10,27.69,27.24,26.53,26.94,27.64,26.54,26.88,27.73,27.24,26.72,26.90,27.60,27.14,26.82,27.06,27.38,26.76,26.79,27.49,27.37,27.42,26.92,27.48,27.73,27.27,27.46,27.70,27.48,27.47,27.90,27.95,27.81,27.82,28.36,28.32,28.34,28.37,28.91,29.07,28.59,29.25,28.88,28.99,28.60,28.17,28.19,27.91,27.61,27.72,27.74,27.08,27.34,26.94,26.61,26.38,26.27,26.25,25.25,26.22,26.56,25.94,25.38,25.86,26.38,25.96,25.81,26.26,26.71,25.77,25.73,26.11,26.66,26.38,25.92,26.81,27.21,27.02,26.90,27.02,27.49,27.27,27.73,27.85,27.96,28.42,28.54,28.40,28.86,29.25,29.14,29.33,29.05,29.05,28.51,28.42,28.77,28.54,28.24,28.15,28.53,28.60,28.09,27.55,27.28,27.69,27.43,26.64,27.47,28.13,27.68,27.73,28.19,28.14,28.64,28.76,29.17,29.15,29.46,29.28,29.84,29.62,29.81,30.21,29.98,30.10,30.14,30.20,29.72,29.56,30.01,29.55,29.97,29.93,29.87,29.20,29.33,29.67,29.23,29.03,28.71,28.40,28.96,28.77,28.48,28.53,29.03,28.63,28.31,28.90,28.95,28.41,28.69,29.26,29.03,28.68,29.26,29.46,29.39,29.26,29.44,29.36,29.18,28.48,29.06,29.32,28.67,28.56,29.28,29.21,28.81,29.08,29.56,29.30,29.17,29.31,29.43,29.23,29.16,29.65,29.51,29.27,29.47,29.94,29.99,30.18,29.74,30.17,30.29,29.85,29.63,30.33,30.28,29.95,30.03,30.36,30.07,29.63,29.96,30.19,29.97,29.70,30.05,30.12,29.84,29.91,29.79],[25.24,23.64,22.51,21.32,20.50,19.04,18.16,17.26,16.74,15.84,15.61,15.48,15.32,15.28,15.97,16.01,15.37,14.19,13.03,11.05,10.45,9.46,9.84,9.79,7.94,7.01,5.43,5.35,4.76,4.09,4.28,4.71,4.23,3.73,4.26,4.42,3.90,3.69,4.10,4.33,3.94,3.44,3.78,3.84,3.43,3.18,3.53,3.46,2.88,3.06,3.35,3.02,2.59,3.10,3.42,2.95,3.60,3.79,4.15,3.89,4.46,4.33,3.72,4.12,4.57,4.01,3.80,4.52,4.62,4.07,4.35,5.07,4.77,4.43,4.98,5.42,4.90,5.05,5.66,5.84,5.40,5.95,5.80,5.88,5.23,5.06,5.06,4.58,4.13,3.74,3.57,4.36,4.21,3.78,3.89,4.47,4.26,3.85,4.40,4.93,4.67,6.39,5.79,5.13,5.18,5.24,4.79,4.53,4.54,4.45,3.86,4.57,4.49,3.86,4.50,4.99,4.31,4.79,4.14,3.92,4.17,3.83,3.13,3.30,3.68,3.20,2.72,2.97,3.05,2.34,2.71,2.17,2.60,2.92,3.43,3.29,3.79,3.56,3.59,4.29,4.42,4.53,4.50,4.86,4.63,4.14,4.52,4.78,4.33,4.37,4.79,5.01,4.53,4.29,4.21,4.12,3.90,3.62,3.61,3.69,3.31,3.09,3.40,3.17,2.78,2.78,2.88,2.73,2.26,2.36,1.76,2.20,2.06,2.47,2.59,2.36,2.61,2.87,2.81,2.84,3.12,3.27,3.21,3.21,3.63,3.70,3.64,3.91,4.10,4.20,4.26,4.45,4.81,4.86,5.54,5.00,4.62,4.47,4.60,4.29,4.05,3.76,3.65,3.41,3.23,3.08,2.97,2.85,2.65,2.53,2.35,2.20,2.04,1.93,1.77,1.61,1.50,1.49,1.29,1.15,1.06,1.10,0.99,0.81,0.76,0.85,1.12,1.22,1.22,1.32,1.69,1.89,1.53,1.40,1.91,2.07,1.83,2.01,2.35,2.55,2.42,2.63,2.94,2.98,2.99,3.17,3.56,3.88,3.36,3.67,3.30,3.51,3.34,2.87,2.93,3.07,2.78,2.34,2.43,2.59,2.18,1.79,2.13,2.02,1.45,1.66,1.93,1.80,1.39,1.91,2.15,2.41,2.40,2.76,2.55,2.13,2.57,2.84,2.50,2.43,2.86,2.97,2.68,2.95,3.35,3.22,3.04,3.50,3.79,3.71,3.94,4.29,3.94,3.39,3.57,4.16,3.78,3.55,4.18,4.05,3.41,3.75,4.20,3.65,3.71,3.39,3.02,3.31,3.19,2.79,2.81,3.15,2.92,2.51,2.81,3.18,3.56,3.37,3.73,4.24,4.13,4.28,4.92,5.25,4.40,4.74,4.82,4.19,4.70,4.98,4.49,4.06,4.62,5.21,4.94,5.76,5.30,4.47,4.68,5.13,4.46,4.24,4.64,4.72,4.13,4.03,3.55,3.88,3.82,3.35,3.10,3.56,3.39,2.88,3.14,3.61,3.25,3.01,3.32,3.79,3.56,3.56,3.74,3.26,2.85,2.54,2.49,2.96,2.83,2.47,2.83,3.16,2.97,3.01,3.45,3.57,3.49,3.83,4.13,4.12,4.15,4.62,4.69,4.70,5.15,5.43,6.43,6.10,5.12,5.42,5.88,5.08,4.67,5.26,5.09,4.45,4.47,4.88,4.46,3.86,4.42,4.11,3.42,3.80,4.23,3.72,3.43,4.09,4.35,3.75,3.80,4.55,4.49,3.94,4.44,4.98,4.66,4.38,5.15,5.53,5.21,5.20,4.55,5.00,5.23,4.56,4.40,5.00,4.79,4.19,4.40,4.97,4.51,4.23,4.73,4.77,4.40,4.31,4.86,4.61,4.16,4.42,4.68,4.38,4.04,4.15,4.24,3.79,3.60,4.02,3.95,3.46,3.47,3.95,3.71,3.42,3.86,4.12,3.51,3.55,4.15,4.42,4.01,4.71,4.80,4.61,3.94,3.88,3.78,3.34,3.26,3.17,2.79,2.82,2.94,2.74,2.49,2.53,2.85,2.61,2.00,2.93,3.07,2.68,2.57,3.23,3.29,3.14,3.70,4.39,4.16,4.22,3.94,4.06,3.84,3.29,3.33,3.43,2.91,2.69,2.67,3.01,2.53,1.81,2.63,2.83,2.39,2.90,3.17,3.11,2.97,3.54,3.89,3.81,4.70,5.11,5.01,5.78,5.68,5.35,6.13,6.43,5.97,6.97,7.48,7.33,7.96,7.57,6.98,7.90,8.00,7.56,7.94,8.84,8.21,7.68,8.50,7.91,7.17,6.71,6.30,5.63,6.50,6.18,5.51,5.16,5.98,5.92,4.95,5.25,6.13,5.53,5.14,5.57,6.09,5.32,5.46,6.32,6.42,5.94,6.42,6.59,6.83,6.50,7.24,7.17,6.46,6.97,7.60,7.23,6.77,7.42,8.13,7.33,7.63,8.42,8.51,7.98,8.22,9.03,9.12,8.73,9.08,10.25,10.44,10.55,9.19,9.36,10.57,9.81,9.10,9.55,10.19,9.07,8.60,9.23,9.51,8.64,8.41,9.30,9.01,8.09,8.32,9.16,8.43,7.93,8.68,30.59,30.40,30.42,30.20,30.01,29.85,29.91,29.66,29.32,29.76,29.30,29.93,29.21,29.49,29.59,29.59,29.73,29.19,29.49,29.13,29.27,29.42,29.43,29.56,29.71,29.98,29.85,29.94,29.74,29.44,29.37,29.60,29.52,29.21,29.21,29.40,29.08,29.05,29.36,29.40,28.96,28.78,29.12,29.05,28.96,28.93,29.11,28.89,28.37,29.15,29.16,28.92,28.81,29.24,29.30,29.04,29.39,29.47,29.78,29.07,29.67,29.64,29.44,29.43,29.66,29.42,29.16,29.69,29.73,29.37,29.40,29.74,29.66,29.44,29.66,29.90,29.57,29.59,30.03,30.07,29.77,30.12,29.91,30.17,29.97,29.65,29.99,29.70,29.72,29.25,29.37,29.59,29.40,29.18,29.59,29.73,29.42,29.46,29.64,29.81,29.85,30.23,30.18,29.91,29.83,30.02,29.87,29.69,29.92,29.89,29.55,29.77,29.73,29.50,29.68,29.78,29.66,29.74,29.57,29.61,29.42,29.51,29.15,29.24,29.27,29.00,29.12,29.31,29.19,28.79,28.78,28.33,28.32,28.73,29.16,28.71,29.27,28.31,28.16,28.76,28.21,28.72,28.01,28.87,29.04,27.96,27.88,28.98,28.69,28.01,28.66,29.34,29.34,28.48,28.97,29.08,28.10,28.09,28.85,28.59,27.76,28.35,28.73,28.46,27.69,28.28,28.59,28.03,27.55,28.39,27.91,27.52,27.49,28.56,28.18,27.14,27.92,28.36,27.48,27.21,27.90,28.05,27.21,27.34,27.96,27.58,27.12,27.71,27.71,27.16,27.21,27.54,28.17,27.57,28.44,28.12,27.98,28.06,27.58,27.14,27.21,27.28,26.98,26.82,27.09,27.07,26.60,26.39,26.80,26.36,26.35,26.93,26.69,26.03,26.57,26.80,26.49,25.98,26.91,27.31,26.62,26.85,27.63,27.46,26.38,27.86,28.04,27.98,27.53,28.25,28.14,27.85,27.58,27.31,27.35,26.94,26.19,26.57,26.51,26.29,25.56,26.13,26.09,26.00,25.76,26.14,25.77,26.05,26.40,26.92,26.61,27.65,27.09,26.44,27.22,27.72,26.90,26.67,27.91,27.78,26.79,27.24,27.98,27.45,27.23,27.96,27.97,27.68,27.64,28.55,28.63,28.59,28.41,28.92,28.66,28.13,28.49,28.63,28.08,27.44,28.53,28.44,27.49,27.68,28.57,28.19,27.25,27.99,28.60,28.01,27.75,27.77,27.49,26.98,26.81,26.44,26.15,27.15,27.43,26.70,27.30,27.75,28.19,27.56,28.47,28.62,28.08,27.77,27.81,27.38,27.04,26.84,26.89,26.52,25.87,26.27,25.74,25.21,26.00,25.25,25.34,25.90,25.46,25.70,25.52,26.39,25.81,26.10,26.13,26.59,27.08,26.65,27.10,26.87,27.28,28.15,28.14,27.36,28.10,28.42,28.06,27.84,28.50,28.40,28.22,28.16,28.08,27.87,27.16,27.39,27.21,26.88,26.47,26.67,26.03,26.45,25.81,25.89,25.81,25.58,25.56,25.39,25.39,25.81,26.18,26.28,26.81,26.33,26.45,27.22,27.11,26.30,27.00,27.72,27.46,26.73,28.08,28.34,27.77,27.88,28.67,28.56,28.08,28.45,29.16,28.79,29.26,28.98,28.27,28.01,28.58,28.21,27.73,27.62,27.55,27.38,26.81,27.35,28.07,26.90,26.81,27.77,27.00,26.34,26.69,27.59,26.46,26.60,27.71,26.99,26.54,26.71,27.53,26.79,26.65,27.06,27.40,26.59,26.77,27.42,27.38,27.34,26.92,27.32,27.61,27.02,27.16,27.65,27.34,27.24,27.63,27.93,27.73,27.70,28.17,28.33,28.28,28.13,28.79,28.88,28.23,28.88,28.50,28.60,28.35,28.00,27.85,27.59,27.67,27.53,27.50,26.84,26.93,26.85,26.51,26.11,26.17,26.29,25.38,26.03,26.44,25.92,25.43,25.67,26.24,25.81,25.73,26.23,26.60,25.82,25.54,26.04,27.03,26.33,25.87,26.82,27.20,26.76,26.71,27.03,27.07,26.84,27.37,27.72,27.60,27.94,27.90,28.31,28.66,28.92,28.91,28.98,28.69,28.96,28.45,28.14,28.61,28.53,27.86,27.91,28.40,28.60,28.02,27.68,27.30,27.68,27.44,26.61,27.32,28.04,27.45,27.37,28.32,28.14,28.77,28.86,29.16,29.40,29.51,29.20,29.83,29.55,29.70,30.18,29.91,29.99,30.12,30.10,29.52,29.44,29.90,29.21,29.80,29.79,29.73,28.90,29.06,29.57,29.00,28.88,28.55,28.29,28.73,28.57,28.19,28.19,28.70,28.39,28.03,28.51,28.81,28.32,28.49,29.00,28.90,28.61,29.14,29.41,29.35,29.31,29.49,29.35,29.24,28.55,29.01,29.29,28.74,28.54,29.21,29.18,28.83,28.92,29.46,29.23,28.96,29.22,29.21,28.96,29.03,29.55,29.25,28.98,29.37,29.85,30.03,30.14,29.55,30.05,30.20,29.66,29.36,30.20,30.23,29.83,29.95,30.27,29.98,29.51,29.85,30.14,29.91,29.71,30.01,30.11,29.80,29.85,29.87],[25.24,23.55,22.55,21.34,20.43,18.85,18.31,16.76,15.94,15.30,14.50,14.97,14.92,15.50,15.86,15.85,15.08,13.99,12.69,10.78,10.34,9.29,9.59,9.62,7.89,7.03,5.59,5.51,5.04,4.28,4.56,5.04,4.43,4.03,4.69,4.82,4.30,4.13,4.62,4.81,4.41,3.96,4.24,4.34,3.96,3.54,3.95,3.98,3.33,3.38,3.80,3.61,2.90,3.32,3.84,3.46,4.15,4.31,4.85,4.56,5.13,4.80,4.26,4.70,5.06,4.45,4.38,5.08,4.99,4.46,4.78,5.50,5.02,4.82,5.34,5.66,5.13,5.30,5.99,6.13,5.67,6.17,5.97,6.08,5.35,5.08,5.24,4.72,4.25,3.91,3.68,4.49,4.38,3.88,4.06,4.62,4.51,4.07,4.53,5.18,4.98,6.56,5.99,5.37,5.45,5.55,5.16,4.73,4.86,4.69,4.10,4.79,4.68,3.97,4.56,5.13,4.30,4.68,4.13,4.00,4.31,3.91,3.40,3.56,3.77,3.39,2.92,3.10,3.26,2.70,3.18,2.62,3.23,3.54,4.09,3.97,4.59,4.30,4.24,4.85,4.87,5.08,5.09,5.47,5.23,4.75,5.08,5.47,4.96,4.89,5.43,5.54,5.19,4.89,4.80,4.78,4.52,4.21,4.12,4.39,3.97,3.62,3.96,3.93,3.39,3.20,3.52,3.36,2.87,2.75,1.91,2.72,2.33,2.80,2.90,2.76,2.95,3.25,3.11,3.21,3.57,3.77,3.65,3.79,4.12,4.16,4.17,4.41,4.67,4.65,4.71,4.94,5.36,5.26,6.07,5.50,5.10,4.99,5.13,4.78,4.65,4.44,4.23,4.00,3.87,3.74,3.49,3.36,3.25,3.02,2.76,2.73,2.58,2.43,2.20,2.10,1.93,1.78,1.65,1.60,1.24,1.20,1.21,1.07,0.83,0.76,0.88,1.15,1.21,1.17,1.50,1.79,1.42,1.34,1.75,1.95,1.82,1.95,2.40,2.43,2.38,2.62,2.84,2.90,2.87,3.11,3.56,3.90,3.41,3.78,3.28,3.64,3.38,2.82,2.97,3.18,2.71,2.31,2.46,2.53,2.16,1.69,2.18,2.11,1.53,1.53,1.97,1.94,1.44,1.84,2.19,2.54,2.58,3.13,2.72,2.31,2.81,3.10,2.63,2.47,3.11,3.21,2.71,3.01,3.64,3.31,3.15,3.62,4.00,3.83,3.97,4.40,4.10,3.43,3.59,4.27,3.78,3.64,4.39,4.22,3.52,3.88,4.42,3.83,4.06,3.73,3.32,3.55,3.42,2.87,2.92,3.23,3.00,2.63,2.91,3.25,3.62,3.37,3.75,4.31,4.01,4.38,4.90,5.22,4.43,4.74,4.80,4.09,4.71,4.95,4.42,4.07,4.65,5.14,4.95,5.70,5.24,4.56,4.64,5.14,4.47,4.16,4.56,4.67,4.03,3.96,3.38,3.65,3.85,3.32,3.02,3.53,3.35,2.84,3.06,3.58,3.22,2.89,3.37,3.72,3.50,3.53,3.70,3.30,3.00,2.49,2.58,3.03,2.81,2.45,2.84,3.09,2.94,2.97,3.39,3.40,3.46,3.74,4.02,4.02,4.08,4.52,4.67,4.67,5.14,5.43,6.46,6.10,5.20,5.50,5.91,5.18,4.65,5.28,5.11,4.33,4.42,4.85,4.37,3.77,4.35,4.12,3.37,3.75,4.23,3.76,3.48,4.20,4.53,3.88,4.04,4.80,4.76,4.22,4.73,5.27,4.96,4.79,5.42,5.76,5.55,5.58,5.00,5.50,5.66,5.04,4.91,5.46,5.22,4.41,4.83,5.42,4.68,4.40,5.12,5.17,4.56,4.35,5.18,4.92,4.28,4.63,4.93,4.61,4.17,4.30,4.58,4.13,3.83,4.34,4.33,3.71,3.77,4.36,4.06,3.57,4.22,4.47,3.71,3.84,4.51,4.75,4.18,4.99,5.03,4.79,4.00,4.08,3.91,3.43,3.42,3.53,2.97,2.85,3.27,3.08,2.52,2.68,3.17,2.91,2.27,3.09,3.21,2.98,2.93,3.46,3.64,3.51,4.13,4.56,4.31,4.58,4.29,4.34,4.13,3.52,3.65,3.76,3.20,2.96,2.86,2.99,2.53,1.92,2.62,2.92,2.61,3.12,3.26,3.34,3.30,3.67,3.98,4.01,4.86,5.42,5.08,5.83,5.72,5.70,6.34,6.91,6.41,7.49,8.11,7.97,8.64,8.30,7.61,8.63,8.68,8.07,8.73,9.62,8.57,8.22,9.02,8.44,7.68,7.20,6.71,5.98,6.81,6.75,5.95,5.55,6.45,6.42,5.46,5.69,6.71,6.02,5.49,5.96,6.56,5.92,5.77,6.82,6.83,6.27,6.64,6.93,6.99,6.65,7.42,7.47,6.82,7.23,7.98,7.69,7.19,7.85,8.66,7.90,8.03,8.94,9.13,8.51,8.73,9.69,9.83,9.25,9.56,10.89,10.97,11.15,9.86,10.16,11.10,10.38,9.59,10.25,10.77,9.84,9.45,9.89,10.22,9.35,9.13,9.93,9.54,8.63,8.79,9.57,8.81,8.34,8.99,30.47,30.26,30.31,30.06,29.89,29.71,29.75,29.51,29.07,29.61,29.10,29.73,28.97,29.35,29.48,29.41,29.54,29.08,29.33,29.07,29.16,29.41,29.28,29.51,29.63,30.01,29.86,29.96,29.82,29.60,29.51,29.71,29.57,29.31,29.38,29.39,29.11,29.14,29.38,29.46,29.09,28.88,29.27,29.24,29.08,29.11,29.28,29.09,28.74,29.35,29.45,29.11,29.04,29.46,29.54,29.28,29.46,29.61,29.77,29.37,29.75,29.74,29.52,29.58,29.82,29.68,29.31,29.79,29.92,29.53,29.52,29.92,29.86,29.53,29.78,30.00,29.71,29.68,30.09,30.10,29.86,30.14,30.01,30.23,30.02,29.82,30.01,29.79,29.78,29.39,29.60,29.71,29.57,29.33,29.73,29.87,29.65,29.64,29.80,29.93,29.95,30.26,30.19,29.99,29.90,30.01,29.89,29.79,29.94,29.89,29.68,29.87,29.74,29.56,29.79,29.85,29.77,29.79,29.70,29.64,29.52,29.69,29.36,29.25,29.41,29.18,29.13,29.27,29.31,28.86,28.98,28.47,28.54,28.98,29.26,28.98,29.39,28.46,28.27,28.86,28.31,28.90,28.17,29.03,29.26,28.16,28.07,29.20,28.96,28.27,28.90,29.50,29.53,28.74,29.19,29.36,28.44,28.44,29.05,28.89,28.13,28.62,29.05,28.78,27.88,28.56,28.96,28.28,27.81,28.67,27.98,27.84,27.71,28.59,28.30,27.23,28.17,28.54,27.61,27.41,28.20,28.17,27.18,27.47,28.10,27.59,27.31,28.00,27.78,27.32,27.32,27.75,28.34,27.67,28.50,28.11,28.11,28.01,27.50,27.06,27.35,27.25,26.87,26.85,27.23,26.98,26.64,26.63,26.99,26.44,26.46,27.11,26.84,26.16,26.87,27.16,26.71,26.25,27.23,27.45,26.71,26.96,27.75,27.46,27.10,27.16,28.16,27.91,27.53,28.00,28.15,27.65,27.33,27.14,27.39,26.99,26.40,26.56,26.70,26.36,25.69,26.33,26.18,26.33,26.00,26.32,25.99,26.48,26.52,27.17,26.67,27.65,27.23,26.66,27.28,27.80,27.16,26.93,27.93,27.84,27.11,27.44,27.97,27.67,27.31,28.14,28.31,27.88,27.81,28.66,28.79,28.76,28.59,29.04,28.81,28.15,28.66,28.72,28.17,27.66,28.58,28.41,27.71,27.88,28.59,28.25,27.39,28.09,28.66,28.14,27.89,27.87,27.59,27.18,26.95,26.66,26.39,27.18,27.71,26.93,27.46,27.98,28.37,27.61,28.53,28.71,28.25,27.90,28.00,27.73,27.24,27.07,27.04,26.56,26.06,26.41,25.87,25.41,26.25,25.38,25.43,26.18,25.57,25.84,25.69,26.47,25.85,26.12,26.31,26.65,27.34,26.77,27.19,26.97,27.34,28.20,28.10,27.57,28.00,28.38,28.02,27.81,28.42,28.28,28.04,28.21,27.89,27.80,27.30,27.40,27.28,27.09,26.80,26.51,26.07,26.65,26.31,25.90,26.10,25.76,25.80,25.49,25.53,26.02,26.10,26.16,26.55,26.43,26.44,26.93,26.98,26.71,26.96,27.67,27.51,26.81,27.99,28.31,28.01,27.98,28.72,28.54,28.12,28.46,29.14,28.77,29.10,28.90,28.33,28.09,28.64,28.01,27.79,27.65,27.64,27.39,26.92,27.50,28.00,26.92,26.88,27.69,27.22,26.45,26.77,27.55,26.48,26.68,27.80,27.02,26.65,26.85,27.60,26.90,26.62,27.20,27.49,26.61,26.79,27.55,27.45,27.32,27.05,27.68,27.93,27.16,27.43,28.03,27.71,27.30,27.90,28.21,27.94,27.82,28.45,28.55,28.35,28.33,28.97,28.84,28.42,28.94,28.92,28.97,28.50,28.26,28.26,27.78,27.58,27.80,27.68,26.88,26.89,26.86,26.54,26.05,26.17,26.42,25.55,26.06,26.37,25.98,25.45,25.66,26.44,25.81,25.89,26.25,26.67,25.77,25.62,25.93,26.38,25.85,25.71,26.45,26.67,27.10,26.97,27.05,27.17,27.28,27.60,27.77,27.81,28.26,28.11,28.31,28.71,28.75,28.81,28.89,28.52,28.77,28.43,28.18,28.42,28.41,27.80,27.87,28.25,28.51,27.77,27.13,26.95,27.57,27.25,26.73,27.38,27.81,27.47,27.64,28.30,28.31,28.72,28.93,29.15,29.29,29.44,29.23,29.75,29.64,29.73,30.13,30.05,30.00,30.16,30.16,29.68,29.56,29.97,29.28,29.92,29.87,29.82,29.07,29.09,29.62,29.18,28.96,28.56,28.38,28.94,28.75,28.42,28.52,29.03,28.73,28.31,28.91,29.14,28.52,28.80,29.32,29.08,28.81,29.31,29.61,29.53,29.43,29.58,29.43,29.27,28.59,29.06,29.39,28.73,28.59,29.29,29.25,28.87,28.97,29.58,29.23,29.05,29.27,29.33,29.13,29.10,29.67,29.27,28.99,29.38,29.87,29.96,30.14,29.66,30.12,30.27,29.70,29.49,30.27,30.27,29.92,30.04,30.33,30.06,29.48,29.90,30.19,29.98,29.77,30.10,30.09,29.82,29.87,29.82],[24.33,22.62,21.89,20.16,19.59,18.92,17.59,16.55,16.25,15.22,14.53,15.17,14.61,14.74,15.60,15.24,14.50,14.01,12.88,10.89,10.55,9.58,9.80,9.70,8.20,7.38,6.09,5.95,5.38,4.73,4.87,5.34,4.92,4.29,4.87,5.04,4.50,4.15,4.70,4.97,4.54,3.96,4.39,4.52,3.99,3.77,4.12,4.05,3.54,3.58,4.16,3.96,3.14,3.59,4.37,3.84,4.53,4.72,5.21,4.89,5.43,5.26,4.54,5.01,5.42,4.80,4.57,5.30,5.38,4.73,5.04,5.79,5.42,5.10,5.69,6.06,5.54,5.71,6.38,6.55,6.01,6.78,6.39,6.54,5.85,5.55,5.65,5.07,4.74,4.31,4.01,4.80,4.68,4.19,4.54,4.93,4.83,4.49,4.97,5.61,5.25,6.71,6.32,5.45,5.74,5.91,5.42,5.07,5.25,5.05,4.44,5.13,4.92,4.21,5.02,5.29,4.54,4.95,4.50,4.41,4.32,4.23,3.69,3.56,4.03,3.76,3.25,3.37,3.60,2.94,3.39,3.06,3.64,3.97,4.52,4.38,5.12,4.92,4.87,5.49,5.43,5.66,5.59,5.97,5.69,5.12,5.33,5.79,5.26,5.14,5.69,5.81,5.40,5.12,4.95,5.05,4.70,4.25,4.35,4.60,4.18,3.65,4.18,4.15,3.62,3.52,3.89,3.66,3.16,3.18,2.22,2.95,2.56,3.05,3.09,2.88,3.14,3.28,3.14,3.28,3.64,3.78,3.88,3.94,4.20,4.36,4.44,4.67,4.88,4.99,5.06,5.24,5.74,5.81,6.62,6.12,5.61,5.55,5.68,5.26,5.09,4.95,4.77,4.46,4.31,4.27,3.97,3.66,3.56,3.53,3.09,2.86,3.00,2.73,2.41,2.34,2.26,1.95,1.72,1.89,1.64,1.38,1.23,1.25,1.19,0.85,0.76,0.95,1.22,1.22,1.67,2.02,1.68,1.45,2.17,2.30,2.01,2.23,2.61,2.73,2.57,2.89,3.14,3.31,3.22,3.52,3.95,4.31,3.77,4.09,3.63,3.95,3.61,3.11,3.13,3.43,3.01,2.53,2.76,2.92,2.50,1.96,2.48,2.35,1.75,1.82,2.41,2.23,1.66,2.08,2.58,2.89,2.91,3.34,3.04,2.56,3.00,3.35,2.98,2.81,3.41,3.46,3.04,3.40,3.82,3.71,3.49,3.93,4.26,4.18,4.41,4.82,4.46,3.83,3.94,4.62,4.22,3.98,4.68,4.43,3.84,4.18,4.64,4.09,4.15,3.83,3.41,3.67,3.59,3.02,3.05,3.51,3.25,2.79,3.04,3.53,4.09,3.71,4.21,4.73,4.49,4.69,5.39,5.94,4.88,5.32,5.38,4.54,5.30,5.53,4.86,4.58,5.22,5.70,5.40,6.14,5.62,5.04,5.14,5.49,4.86,4.52,4.93,5.02,4.31,4.10,3.70,3.95,4.23,3.56,3.37,3.87,3.78,3.15,3.39,4.07,3.62,3.21,3.85,4.29,3.93,3.94,4.10,3.62,3.25,2.73,2.82,3.35,3.12,2.82,3.26,3.52,3.35,3.31,3.83,3.90,3.79,3.94,4.50,4.42,4.30,4.80,5.14,5.06,5.38,5.81,6.88,6.53,5.62,5.94,6.33,5.58,5.17,5.76,5.65,4.86,5.03,5.50,4.98,4.35,5.03,4.68,3.90,4.31,4.93,4.29,4.00,4.85,5.22,4.37,4.45,5.44,5.44,4.71,5.36,6.04,5.67,5.22,6.11,6.51,6.21,6.24,5.61,6.02,6.30,5.54,5.44,6.02,5.79,4.95,5.33,5.93,5.30,4.80,5.47,5.71,5.07,4.97,5.72,5.39,4.96,5.27,5.30,4.86,4.59,4.80,4.94,4.51,4.26,4.75,4.87,4.19,4.25,4.79,4.48,3.95,4.66,5.01,4.14,4.28,5.13,5.29,4.68,5.47,5.56,5.37,4.54,4.65,4.21,3.70,3.77,3.75,3.32,3.17,3.54,3.54,2.87,3.02,3.54,3.56,2.72,3.47,3.83,3.25,3.06,3.87,3.99,3.84,4.55,4.88,4.83,4.87,4.65,4.68,4.56,4.02,3.96,4.00,3.50,3.07,2.84,3.09,2.78,2.16,2.92,3.28,2.94,3.47,3.73,3.61,3.77,4.15,4.41,4.41,5.33,5.83,5.67,6.42,6.36,6.15,6.96,7.34,7.02,8.08,8.62,8.45,9.15,8.81,8.11,8.94,9.18,8.64,9.35,9.91,9.13,8.56,9.42,8.93,8.07,7.68,7.32,6.56,7.13,7.16,6.49,5.91,6.87,6.89,6.09,6.05,6.99,6.51,5.87,6.44,7.10,6.30,6.29,7.30,7.45,6.89,7.32,7.61,7.66,7.44,8.24,8.09,7.38,7.96,8.75,8.25,7.88,8.54,9.34,8.45,8.60,9.77,9.56,8.97,9.46,10.39,10.15,9.82,10.36,11.46,11.49,11.84,10.21,10.50,11.83,10.78,9.98,10.71,11.74,10.50,10.03,10.52,10.99,9.78,9.58,10.59,10.30,9.22,9.52,10.51,9.78,9.21,9.60,30.58,30.37,30.33,30.14,29.91,29.82,29.84,29.50,29.21,29.70,29.27,29.77,29.13,29.38,29.50,29.41,29.59,29.10,29.26,28.95,29.11,29.23,29.21,29.39,29.57,29.86,29.76,29.87,29.82,29.56,29.37,29.68,29.56,29.25,29.27,29.33,29.07,29.07,29.36,29.40,28.89,28.87,29.13,29.05,29.09,28.98,29.13,28.94,28.77,29.35,29.33,29.09,29.05,29.46,29.47,29.29,29.50,29.61,29.75,29.16,29.73,29.79,29.43,29.49,29.81,29.63,29.21,29.68,29.91,29.46,29.47,29.82,29.71,29.57,29.69,29.98,29.76,29.70,30.04,30.10,29.82,30.17,30.04,30.25,30.06,29.78,30.08,29.86,29.74,29.30,29.53,29.75,29.49,29.28,29.79,29.85,29.61,29.62,29.79,29.98,29.95,30.29,30.24,30.03,29.95,30.05,29.96,29.83,30.00,29.97,29.76,29.93,29.82,29.62,29.80,29.90,29.87,29.85,29.74,29.63,29.56,29.56,29.28,29.29,29.43,29.17,28.97,29.39,29.36,29.04,29.10,28.57,28.72,29.07,29.33,28.95,29.45,28.48,28.35,28.91,28.43,28.92,28.19,28.91,29.31,28.07,28.02,29.10,28.93,28.02,28.67,29.47,29.42,28.37,28.86,29.18,28.17,28.16,29.02,28.74,27.85,28.43,28.91,28.67,28.07,28.71,28.87,28.50,27.90,28.82,28.25,27.88,27.82,28.67,28.33,27.45,28.22,28.36,27.73,27.41,28.15,28.06,27.08,27.40,27.85,27.52,27.15,27.74,27.36,27.01,27.05,27.61,28.02,27.40,28.42,28.11,27.96,28.15,27.48,26.88,27.16,27.14,26.78,26.59,27.20,27.00,26.67,26.66,26.92,26.42,26.49,27.10,26.93,26.42,27.02,27.30,26.83,26.40,27.53,27.31,26.88,27.18,28.24,27.85,27.49,28.31,27.77,28.16,27.75,28.48,28.31,27.93,27.72,27.44,27.37,27.18,26.47,26.99,26.82,26.67,25.99,26.55,26.58,26.76,26.26,26.71,26.31,26.71,26.87,27.17,26.91,27.69,27.46,26.90,27.43,27.92,27.31,27.01,28.05,27.93,27.20,27.55,28.19,27.69,27.57,28.25,28.21,28.09,28.16,28.85,28.92,28.63,28.51,28.81,28.71,28.34,28.59,28.60,28.12,27.80,28.62,28.45,27.70,28.03,28.65,28.35,27.65,28.26,28.75,28.29,28.05,27.94,27.82,27.39,27.34,26.91,26.81,27.47,27.64,27.02,27.68,28.21,28.24,27.72,28.54,28.74,28.27,27.87,27.95,27.91,27.39,27.28,27.35,26.84,26.21,26.77,26.31,25.90,26.56,25.95,25.90,26.38,25.85,25.87,25.97,26.57,25.90,26.04,26.23,26.70,27.35,27.05,27.22,26.93,27.54,28.08,28.15,27.79,28.22,28.42,28.20,28.24,28.49,28.26,28.13,28.20,27.98,27.82,27.50,27.64,27.49,27.35,27.06,26.95,26.33,26.96,26.20,26.30,26.20,26.06,25.93,25.92,25.80,26.36,26.64,26.34,27.14,26.77,26.73,27.20,27.11,26.80,27.28,27.71,27.69,27.18,28.18,28.43,28.15,28.23,28.78,28.56,28.23,28.57,29.22,28.83,29.01,28.84,28.42,28.02,28.53,28.08,27.97,27.82,27.72,27.81,26.63,27.51,28.24,27.34,27.19,27.79,27.43,26.89,27.11,27.81,26.88,27.09,27.90,27.35,27.02,27.04,27.74,27.28,26.97,27.35,27.68,26.89,26.91,27.50,27.56,27.34,27.14,27.65,27.98,27.52,27.61,28.01,27.78,27.60,27.99,28.21,27.99,27.94,28.47,28.48,28.49,28.43,29.01,29.03,28.57,29.15,28.96,29.10,28.67,28.32,28.42,27.97,27.82,27.86,27.81,27.01,27.24,27.26,26.65,26.32,26.74,26.55,25.48,26.46,26.67,26.06,25.45,25.78,26.54,26.14,25.99,26.57,27.11,26.24,26.01,26.24,26.85,26.23,25.84,26.77,26.99,26.97,27.08,27.06,27.25,27.37,27.54,27.81,27.97,28.38,28.03,28.57,28.93,29.09,29.11,29.12,28.68,28.98,28.52,28.28,28.66,28.55,28.04,27.97,28.56,28.70,28.14,27.48,27.42,27.78,27.35,26.96,27.63,28.09,27.52,27.86,28.29,28.32,28.65,28.81,29.06,29.12,29.41,29.22,29.77,29.65,29.78,30.09,29.84,29.99,29.96,30.05,29.73,29.47,29.90,29.51,29.87,29.85,29.80,29.13,29.14,29.61,29.23,29.03,28.62,28.47,28.99,28.73,28.47,28.64,29.13,28.55,28.50,29.05,29.09,28.58,28.93,29.26,29.00,28.75,29.33,29.43,29.30,29.32,29.33,29.35,29.03,28.53,28.87,29.21,28.58,28.41,29.07,29.15,28.80,28.88,29.42,29.28,29.09,29.17,29.32,29.13,29.07,29.50,29.35,29.09,29.37,29.83,29.88,30.11,29.58,30.04,30.22,29.72,29.51,30.24,30.23,29.77,30.05,30.22,29.87,29.48,29.84,30.02,29.81,29.65,29.87,29.95,29.67,29.80,29.73],[24.29,22.74,22.27,20.42,19.88,18.95,17.50,17.46,16.61,15.78,14.95,15.68,15.08,15.44,15.91,16.10,15.16,14.31,12.92,10.95,10.59,9.65,10.20,10.06,8.34,7.55,6.12,6.08,5.55,4.67,5.02,5.52,4.89,4.39,5.02,5.20,4.65,4.33,4.99,5.16,4.83,4.17,4.53,4.58,4.12,3.79,4.17,4.13,3.55,3.62,4.04,3.80,3.22,3.69,4.16,3.82,4.53,4.67,5.20,4.98,5.57,5.24,4.53,5.16,5.50,4.79,4.60,5.43,5.52,4.74,5.25,5.94,5.59,5.23,5.78,6.16,5.75,5.83,6.47,6.70,6.11,6.81,6.55,6.67,5.89,5.81,5.73,5.16,4.70,4.27,4.06,4.88,4.77,4.31,4.44,5.11,4.90,4.44,4.96,5.71,5.39,7.04,6.43,5.83,5.97,6.00,5.53,5.17,5.25,5.01,4.55,5.24,4.97,4.43,5.03,5.59,4.73,5.13,4.50,4.40,4.54,4.45,3.80,3.94,4.25,3.91,3.45,3.64,3.71,2.98,3.54,3.00,3.63,4.03,4.59,4.48,5.19,4.98,4.89,5.62,5.68,5.93,5.96,6.33,6.00,5.54,5.89,6.23,5.61,5.64,6.18,6.29,5.79,5.57,5.20,5.23,5.11,4.68,4.53,4.74,4.39,4.03,4.30,4.29,3.70,3.48,3.84,3.79,3.23,2.97,2.33,3.16,2.88,3.19,3.25,3.22,3.31,3.68,3.66,3.81,3.96,4.30,4.35,4.30,4.71,4.98,5.03,5.18,5.38,5.56,5.66,5.88,6.24,6.36,7.37,6.67,6.04,5.97,6.21,5.76,5.56,5.41,5.25,4.94,4.77,4.69,4.50,4.19,3.92,3.86,3.50,3.19,3.19,3.11,2.74,2.55,2.38,2.23,2.02,1.90,1.72,1.65,1.37,1.27,1.30,1.19,0.86,0.77,0.94,1.13,1.83,1.94,1.46,1.73,2.29,2.19,2.14,2.44,2.75,2.77,2.75,3.11,3.22,3.40,3.45,3.75,4.11,4.48,4.03,4.28,3.70,4.14,3.92,3.34,3.30,3.67,3.29,2.82,3.01,3.08,2.74,2.35,2.72,2.58,2.04,2.05,2.44,2.27,1.71,2.16,2.41,2.87,2.88,3.29,3.09,2.69,3.08,3.42,3.06,3.06,3.57,3.67,3.30,3.70,4.08,3.93,3.86,4.26,4.61,4.47,4.68,5.01,4.69,4.08,4.24,4.91,4.56,4.33,5.01,4.86,4.27,4.52,5.00,4.47,4.61,4.21,3.74,4.10,3.98,3.47,3.55,4.00,3.69,3.11,3.49,3.93,4.43,3.91,4.40,4.94,4.57,4.83,5.45,5.74,4.86,5.09,5.04,4.39,4.95,5.20,4.61,4.25,4.85,5.36,5.13,5.85,5.43,4.72,4.89,5.38,4.69,4.31,4.78,4.96,4.28,4.13,3.58,3.95,4.01,3.47,3.33,3.76,3.57,3.10,3.47,3.94,3.56,3.29,3.87,4.20,4.00,4.07,4.32,3.75,3.37,2.84,2.74,3.43,3.20,2.69,3.03,3.46,3.13,2.89,3.63,3.69,3.64,3.83,4.18,4.21,4.23,4.61,4.79,4.89,5.21,5.60,6.65,6.30,5.38,5.72,6.01,5.26,4.83,5.43,5.29,4.51,4.62,5.14,4.67,4.12,4.76,4.50,3.75,4.34,4.86,4.24,4.12,4.97,5.18,4.68,4.72,5.64,5.50,5.03,5.44,6.06,5.89,5.52,6.13,6.54,6.43,6.32,5.86,6.32,6.53,5.80,5.84,6.34,6.00,5.47,5.72,6.17,5.65,5.31,5.94,5.99,5.51,5.25,5.80,5.42,5.25,5.53,5.84,5.52,4.87,5.46,5.58,4.84,4.47,5.40,5.16,4.53,4.67,5.09,4.81,4.36,4.91,5.30,4.49,4.60,5.26,5.43,5.04,5.56,5.69,5.45,4.73,4.91,4.60,4.04,4.20,4.18,3.59,3.54,3.93,3.75,3.22,3.30,3.79,3.91,3.08,3.67,4.31,3.35,3.33,4.16,4.24,3.62,4.36,4.93,4.53,4.86,4.78,4.40,4.39,4.18,3.98,4.04,3.76,3.17,3.10,3.14,2.43,2.21,3.03,3.33,3.00,3.70,3.78,3.78,3.90,4.42,4.50,4.63,5.45,6.03,5.64,6.58,6.39,6.33,6.97,7.30,7.02,7.99,8.61,8.37,9.08,8.73,8.07,8.99,9.15,8.77,9.19,9.85,9.12,8.70,9.47,8.95,8.24,7.71,7.30,6.59,7.42,7.44,6.76,6.30,7.17,7.24,6.56,6.55,7.32,6.76,6.40,6.81,7.31,6.51,6.46,7.32,7.49,7.03,7.38,7.61,7.89,7.51,8.28,8.22,7.66,8.07,8.71,8.42,8.05,8.70,9.41,8.59,8.75,9.75,9.61,9.07,9.34,10.32,10.15,9.74,10.42,11.56,11.87,11.92,10.29,10.42,11.90,11.00,10.09,10.55,11.84,10.27,9.70,10.36,10.98,9.78,9.54,10.56,10.15,9.20,9.32,10.41,9.55,8.96,9.53,30.47,30.30,30.18,29.96,29.74,29.56,29.53,29.23,28.93,29.43,28.93,29.54,28.82,29.13,29.28,29.29,29.34,28.89,29.08,28.81,29.13,29.15,29.06,29.26,29.39,29.77,29.71,29.75,29.62,29.33,29.11,29.51,29.40,29.07,29.11,29.23,29.01,28.99,29.28,29.32,28.93,28.79,28.97,28.89,28.88,28.81,28.95,28.73,28.34,28.90,29.18,28.78,28.76,29.00,29.35,28.97,29.40,29.39,29.65,29.05,29.57,29.60,29.40,29.36,29.58,29.39,29.02,29.54,29.65,29.26,29.32,29.61,29.54,29.38,29.57,29.77,29.55,29.52,29.90,29.97,29.70,30.04,29.88,30.09,29.86,29.57,29.81,29.49,29.48,29.02,29.16,29.39,29.23,29.08,29.50,29.60,29.36,29.45,29.54,29.76,29.79,30.15,30.07,29.83,29.75,29.82,29.79,29.66,29.86,29.82,29.49,29.67,29.67,29.30,29.54,29.66,29.55,29.62,29.39,29.36,29.32,29.25,28.99,29.15,29.07,28.97,28.95,29.24,29.11,28.76,28.84,28.39,28.44,28.70,29.11,28.71,29.22,28.31,28.23,28.79,28.23,28.77,28.05,28.83,29.15,27.98,27.85,28.98,28.81,27.95,28.62,29.30,29.32,28.37,28.91,29.08,28.06,28.12,28.88,28.68,27.70,28.26,28.70,28.49,27.75,28.30,28.64,28.11,27.72,28.51,27.99,27.74,27.65,28.35,28.14,27.20,27.94,28.23,27.61,27.30,27.99,28.08,27.15,27.27,27.88,27.46,27.12,27.65,27.38,26.92,27.14,27.52,27.89,27.35,28.29,27.97,27.83,27.99,27.39,26.90,27.11,27.12,26.81,26.65,27.06,26.87,26.50,26.50,26.88,26.39,26.36,26.93,26.67,26.18,26.80,27.06,26.67,26.33,27.12,27.37,26.76,26.90,27.90,27.45,27.08,27.79,28.29,27.42,27.57,28.21,28.08,27.79,27.51,27.16,27.17,26.99,26.40,26.70,26.65,26.47,25.71,26.34,26.30,26.29,26.01,26.50,26.17,26.42,26.63,27.00,26.66,27.53,27.28,26.71,27.20,27.86,27.17,26.80,27.81,27.78,27.02,27.31,28.02,27.55,27.28,27.96,27.91,27.77,27.88,28.47,28.51,28.37,28.15,28.60,28.47,27.99,28.38,28.48,28.00,27.51,28.48,28.39,27.57,27.83,28.55,28.23,27.38,27.98,28.56,28.13,27.89,27.66,27.61,27.17,27.05,26.54,26.42,27.12,27.26,26.74,27.33,27.81,27.98,27.40,28.41,28.62,28.11,27.67,27.68,27.64,27.12,26.94,27.09,26.46,25.96,26.59,26.09,25.58,26.39,25.57,25.65,26.13,25.57,25.85,25.73,26.45,25.89,25.94,26.21,26.61,27.22,26.79,27.15,26.96,27.42,28.04,28.01,27.48,28.11,28.26,28.06,28.04,28.52,28.15,27.98,27.97,27.91,27.72,27.21,27.47,27.27,27.24,26.91,26.77,26.27,26.81,26.26,26.10,26.09,26.00,25.91,25.63,25.50,26.19,26.27,26.17,27.02,26.62,26.40,27.17,27.31,26.52,27.22,27.77,27.51,27.01,28.08,28.26,27.95,28.01,28.67,28.44,28.14,28.48,29.12,28.72,28.91,28.72,28.29,27.90,28.36,28.05,27.79,27.66,27.64,27.58,26.57,27.56,28.12,27.03,27.18,27.62,27.20,26.55,27.01,27.57,26.61,26.91,27.75,27.09,26.67,27.01,27.64,26.91,26.81,27.14,27.48,26.59,26.68,27.37,27.36,27.15,26.88,27.36,27.72,27.26,27.27,27.66,27.42,27.28,27.69,27.87,27.74,27.75,28.22,28.27,28.25,28.31,28.72,28.82,28.40,28.90,28.60,28.71,28.53,28.08,28.03,27.74,27.73,27.58,27.46,26.79,27.03,26.97,26.35,26.03,26.26,26.16,25.29,26.30,26.54,25.92,25.43,25.71,26.47,25.83,25.78,26.38,26.72,25.83,25.84,26.03,26.67,25.97,25.85,26.76,27.01,26.69,26.72,27.01,27.13,27.15,27.29,27.39,27.56,28.03,27.84,28.12,28.61,28.89,28.83,28.98,28.62,28.82,28.42,27.98,28.25,28.38,27.88,27.82,28.24,28.65,27.99,27.32,27.28,27.69,27.19,26.87,27.53,28.05,27.51,27.59,28.12,28.17,28.59,28.70,28.99,29.12,29.32,29.07,29.72,29.55,29.70,30.09,29.86,29.98,29.99,30.01,29.54,29.37,29.85,29.30,29.79,29.79,29.70,28.95,29.05,29.59,29.06,28.94,28.46,28.29,28.80,28.61,28.18,28.26,28.83,28.46,28.05,28.68,28.88,28.30,28.55,29.06,28.81,28.51,29.06,29.33,29.27,29.14,29.32,29.22,29.09,28.53,28.93,29.25,28.45,28.51,29.19,29.09,28.69,28.94,29.44,29.16,28.96,29.23,29.26,28.99,29.01,29.52,29.28,29.00,29.37,29.83,29.91,30.09,29.58,29.99,30.19,29.64,29.45,30.21,30.20,29.77,29.99,30.19,29.88,29.49,29.80,30.02,29.83,29.62,29.92,29.96,29.69,29.77,29.69],[24.99,23.25,22.58,20.70,20.05,19.67,18.05,17.61,17.02,16.20,15.41,15.57,15.46,15.90,16.14,16.22,15.53,14.45,13.04,10.96,10.64,9.51,10.11,10.06,8.46,7.58,6.12,6.21,5.69,4.80,5.27,5.57,4.93,4.65,5.12,5.29,4.65,4.52,5.17,5.30,5.04,4.42,4.78,4.92,4.55,4.17,4.53,4.61,4.00,4.00,4.50,4.28,3.55,3.95,4.66,4.13,4.79,5.04,5.69,5.37,5.94,5.60,4.95,5.48,5.82,5.14,5.01,5.69,5.75,5.03,5.36,6.22,5.75,5.37,5.95,6.44,5.77,5.91,6.65,6.89,6.30,6.96,6.72,6.91,6.09,5.85,5.88,5.34,4.83,4.59,4.31,5.09,5.01,4.69,4.77,5.39,5.19,4.75,5.23,6.17,5.70,7.40,6.81,6.02,6.19,6.30,5.86,5.36,5.47,5.23,4.70,5.52,5.35,4.60,5.33,5.90,5.02,5.57,4.86,4.50,4.69,4.73,3.96,3.89,4.34,4.02,3.30,3.36,3.76,3.33,3.70,3.20,3.87,4.23,4.77,4.75,5.60,5.22,5.36,5.96,6.09,6.24,6.31,6.68,6.44,5.94,6.29,6.60,6.02,6.08,6.59,6.82,6.23,5.93,5.66,5.76,5.46,5.10,4.99,5.16,4.86,4.42,4.71,4.62,4.16,3.92,4.29,4.02,3.53,3.29,2.65,3.36,3.14,3.55,3.65,3.60,3.72,4.05,3.98,4.16,4.42,4.60,4.72,4.78,5.10,5.25,5.33,5.52,5.75,5.80,5.98,6.21,6.53,6.50,7.57,6.73,6.30,6.17,6.32,5.97,5.81,5.64,5.48,5.18,5.13,5.08,4.79,4.69,4.33,4.22,3.93,3.70,3.64,3.46,3.15,2.94,2.78,2.55,2.36,2.18,1.99,1.84,1.72,1.53,1.28,1.20,1.23,0.90,0.76,0.86,1.42,1.51,1.26,1.59,1.73,1.83,1.97,2.18,2.37,2.52,2.70,2.78,3.01,3.29,3.33,3.42,3.76,4.08,3.53,3.73,3.22,3.49,3.37,2.92,2.84,3.09,2.91,2.44,2.49,2.80,2.45,1.96,2.50,2.50,2.16,1.99,2.54,2.46,2.05,2.36,2.78,3.10,3.21,3.56,3.17,2.88,3.35,3.50,3.08,3.15,3.64,3.56,3.20,3.59,3.93,3.71,3.65,3.98,4.23,4.04,4.27,4.63,4.15,3.77,3.98,4.60,4.36,4.20,4.85,4.82,4.26,4.37,4.94,4.46,4.67,4.30,4.05,4.24,4.03,3.66,3.75,4.06,3.65,3.30,3.63,3.86,4.34,3.85,4.14,4.65,4.32,4.52,5.04,5.30,4.49,4.74,4.84,4.21,4.76,4.91,4.37,4.07,4.73,5.16,4.89,5.77,5.27,4.50,4.63,5.12,4.51,4.21,4.63,4.75,4.07,3.81,3.11,3.75,3.90,3.21,3.01,3.51,3.39,2.93,3.18,3.61,3.51,3.09,3.60,3.99,3.86,3.96,4.26,3.69,3.28,2.71,2.60,3.24,2.99,2.55,2.93,3.37,2.93,2.60,3.56,3.57,3.33,3.71,4.24,4.12,4.19,4.56,4.64,4.69,5.13,5.50,6.57,6.25,5.16,5.44,5.92,5.19,4.70,5.30,5.24,4.45,4.57,5.12,4.60,4.04,4.74,4.40,3.72,4.14,4.66,4.14,4.06,4.80,5.03,4.50,4.66,5.41,5.28,4.80,5.39,5.96,5.71,5.59,6.12,6.46,6.33,6.27,5.84,6.19,6.30,5.69,5.61,6.05,5.69,5.00,5.26,5.73,5.15,4.78,5.30,5.39,4.85,4.60,5.28,4.78,4.62,4.90,5.42,5.22,4.66,4.83,5.13,4.53,4.35,4.85,4.97,4.31,4.30,4.84,4.66,4.31,4.91,5.27,4.50,4.61,5.30,5.56,5.03,5.50,5.57,5.32,4.75,4.83,4.42,4.03,4.12,4.07,3.53,3.51,3.87,3.50,3.14,3.34,3.49,3.16,2.56,3.51,3.39,2.65,3.11,3.63,3.45,3.25,4.09,4.64,4.47,4.44,4.23,4.14,3.96,3.34,3.32,3.30,2.93,2.47,2.34,2.61,2.33,1.97,2.68,2.94,2.42,3.16,3.34,3.16,3.36,3.96,4.04,4.16,4.91,5.38,5.28,6.15,5.98,5.71,6.38,6.79,6.45,7.63,8.15,8.04,8.77,8.46,7.63,8.62,8.83,8.32,8.89,9.77,8.97,8.53,9.38,8.94,8.11,7.74,7.31,6.69,7.34,7.31,6.75,5.96,6.94,6.96,6.10,6.11,7.05,6.45,5.74,6.29,6.95,5.88,5.85,6.90,7.05,6.37,6.90,7.15,7.48,7.22,7.95,7.67,7.25,7.65,8.26,7.88,7.62,8.22,8.84,8.20,8.39,9.40,9.20,8.88,9.07,10.08,9.93,9.58,10.24,11.29,11.78,11.75,10.10,10.33,11.62,10.60,9.63,10.46,11.20,9.95,9.27,10.01,10.38,9.28,9.03,10.05,9.63,8.69,8.82,9.74,8.88,8.39,9.08,30.36,30.24,30.17,29.96,29.77,29.48,29.53,29.20,28.94,29.43,29.01,29.65,28.94,29.21,29.38,29.37,29.45,28.98,29.10,28.71,29.04,29.06,29.04,29.14,29.30,29.60,29.55,29.68,29.60,29.27,29.16,29.52,29.41,29.13,29.13,29.22,28.89,28.95,29.20,29.35,28.95,28.75,28.98,28.94,28.87,28.84,28.93,28.75,28.45,28.86,29.09,28.80,28.65,29.06,29.22,28.98,29.35,29.35,29.64,29.02,29.64,29.63,29.25,29.37,29.65,29.39,29.02,29.62,29.71,29.26,29.35,29.72,29.60,29.34,29.64,29.85,29.55,29.55,29.92,30.00,29.74,29.97,29.86,30.09,29.86,29.68,29.84,29.52,29.49,28.97,29.19,29.40,29.22,29.02,29.42,29.67,29.41,29.41,29.62,29.78,29.79,30.13,30.07,29.85,29.75,29.85,29.86,29.71,29.75,29.71,29.42,29.67,29.61,29.35,29.65,29.63,29.61,29.64,29.44,29.37,29.28,29.39,28.93,29.03,29.13,28.93,28.91,29.05,29.05,28.57,28.72,28.37,28.31,28.65,29.06,28.79,29.25,28.30,28.13,28.73,28.16,28.78,28.04,28.88,29.12,28.02,27.98,29.03,28.82,28.05,28.71,29.32,29.35,28.48,28.95,29.11,28.20,28.24,28.85,28.71,27.81,28.29,28.81,28.55,27.75,28.31,28.73,28.23,27.62,28.43,28.02,27.67,27.52,28.39,28.17,27.11,27.99,28.28,27.48,27.32,28.04,28.12,27.20,27.36,28.00,27.52,27.14,27.80,27.67,27.12,27.19,27.64,28.06,27.42,28.37,28.05,27.95,27.95,27.46,26.91,27.18,27.22,26.91,26.70,27.02,27.04,26.67,26.50,27.00,26.43,26.40,26.99,26.71,26.08,26.73,26.98,26.67,26.20,27.06,27.48,26.73,26.79,27.72,27.40,27.06,27.70,28.12,27.93,27.04,28.07,27.70,27.81,27.20,27.10,27.09,26.84,26.42,26.58,26.72,26.56,25.88,26.29,26.35,26.37,25.96,26.25,26.00,26.46,26.50,26.91,26.80,27.52,27.21,26.64,27.17,27.68,26.94,26.90,27.84,27.64,26.96,27.19,27.94,27.63,27.31,27.86,27.91,27.74,27.79,28.39,28.35,28.32,28.20,28.66,28.50,28.01,28.38,28.51,27.96,27.46,28.46,28.32,27.53,27.65,28.51,28.20,27.22,27.94,28.46,28.00,27.79,27.67,27.49,27.04,26.93,26.47,26.38,27.10,27.39,26.66,27.29,27.73,27.91,27.27,28.29,28.48,28.00,27.58,27.68,27.53,27.06,26.84,26.96,26.54,25.96,26.46,25.97,25.50,26.24,25.51,25.72,26.00,25.78,25.91,25.86,26.43,26.11,26.12,26.51,26.70,27.21,26.73,27.24,27.01,27.40,28.02,27.96,27.50,28.17,28.33,27.98,28.06,28.57,28.24,27.98,28.12,27.84,27.77,27.42,27.52,27.08,27.03,26.83,26.69,26.37,26.84,26.23,26.04,26.10,25.83,25.87,25.54,25.63,26.06,26.36,26.33,27.03,26.59,26.32,27.13,27.31,26.59,27.18,27.76,27.66,26.74,28.17,28.37,27.97,28.04,28.72,28.57,28.15,28.49,29.15,28.70,28.93,28.76,28.32,28.02,28.52,28.20,27.89,27.72,27.63,27.43,27.16,27.49,28.08,27.01,27.01,27.70,27.23,26.37,26.89,27.62,26.67,26.81,27.63,27.22,26.75,26.90,27.56,26.95,26.77,27.00,27.53,26.85,26.76,27.35,27.52,27.27,26.97,27.43,27.80,27.17,27.42,27.92,27.65,27.47,27.97,28.22,27.92,27.87,28.38,28.43,28.38,28.30,28.83,28.71,28.31,28.79,28.74,28.70,28.24,28.03,28.14,27.70,27.46,27.64,27.59,26.72,27.10,26.98,26.55,26.16,26.28,26.33,25.36,26.15,26.52,25.80,25.44,25.72,26.47,25.91,25.80,26.30,26.73,25.76,25.65,26.20,26.71,25.87,25.92,26.78,26.92,26.66,27.05,27.39,27.21,26.91,27.52,27.50,27.69,27.87,27.72,27.86,28.37,28.72,28.75,28.77,28.44,28.77,28.34,28.04,28.26,28.28,28.14,27.83,28.32,28.35,28.05,27.58,27.20,27.56,27.47,26.91,27.57,28.16,27.81,27.84,28.28,28.32,28.62,28.81,28.98,29.24,29.40,29.18,29.70,29.53,29.64,30.06,29.92,29.98,30.04,30.00,29.56,29.53,29.93,29.41,29.88,29.87,29.73,29.08,29.17,29.61,29.13,28.90,28.52,28.28,28.88,28.70,28.29,28.39,28.96,28.66,28.36,28.82,28.97,28.62,28.69,29.13,29.08,28.78,29.19,29.43,29.37,29.23,29.40,29.35,29.15,28.58,29.05,29.40,28.76,28.64,29.33,29.29,28.81,29.10,29.61,29.34,29.14,29.35,29.47,29.17,29.15,29.72,29.42,29.09,29.39,29.81,29.95,30.11,29.66,30.08,30.25,29.78,29.56,30.25,30.27,29.92,29.98,30.26,30.03,29.65,29.89,30.15,29.96,29.77,30.00,30.05,29.77,29.80,29.66],[24.95,23.63,22.64,21.02,20.44,19.18,17.85,17.12,16.36,15.73,15.46,15.53,15.45,15.62,16.22,16.36,15.33,14.82,13.03,11.07,10.61,9.79,10.32,10.16,8.46,7.62,6.47,6.49,6.34,5.36,6.06,6.42,5.62,5.27,6.09,6.03,5.39,5.49,6.12,6.36,6.02,5.33,5.73,5.99,5.46,4.99,5.39,5.61,4.74,4.70,5.33,5.16,4.21,4.61,5.37,4.89,5.55,5.89,6.65,6.58,6.98,6.59,6.04,6.62,6.73,6.03,5.99,6.75,6.64,5.86,6.51,7.14,6.64,6.31,6.94,7.24,6.62,6.93,7.63,7.74,7.10,7.65,7.56,7.57,6.75,6.61,6.40,5.82,5.49,5.27,4.73,5.68,5.72,5.34,5.32,5.79,5.93,5.39,5.84,6.67,6.40,7.65,7.28,6.52,6.66,6.89,6.48,5.76,5.94,5.66,5.26,6.02,5.74,5.12,5.79,6.22,5.54,5.76,5.17,5.02,5.14,5.18,4.49,4.50,4.72,4.59,3.90,3.97,4.35,3.92,4.26,3.78,4.55,5.03,5.55,5.71,6.45,6.30,6.35,7.09,7.24,7.80,7.96,8.30,7.89,7.49,8.21,8.34,7.45,7.67,8.24,8.57,7.71,7.41,7.00,7.11,6.98,6.45,6.23,6.43,5.96,5.35,5.94,5.64,4.98,4.59,5.23,5.04,4.23,3.90,3.30,4.18,3.67,4.11,4.27,4.22,4.57,5.04,5.07,5.31,5.51,5.84,6.00,6.16,6.52,6.81,6.68,7.12,7.35,7.36,7.92,8.20,8.25,8.31,9.48,8.72,7.99,8.02,8.36,7.95,7.41,7.18,7.24,6.68,6.54,6.56,6.23,5.90,5.65,5.52,5.18,4.84,4.60,4.36,3.90,3.60,3.51,3.24,2.94,2.65,2.57,2.37,2.08,1.92,1.57,1.45,1.48,1.31,1.03,0.77,1.00,1.36,1.32,1.43,1.50,1.83,2.08,2.10,2.31,2.67,3.02,3.14,3.16,3.73,3.76,3.82,4.24,4.41,3.71,3.63,3.25,3.27,3.33,3.03,2.61,3.06,3.08,2.31,2.20,2.71,2.62,1.82,2.43,2.75,2.28,2.09,2.76,2.80,2.37,2.77,3.18,3.46,3.81,4.16,3.54,3.24,3.99,3.97,3.36,3.60,4.19,3.86,3.50,4.18,4.40,3.92,4.06,4.66,4.59,4.30,4.76,5.02,4.34,4.06,4.55,5.18,5.15,4.94,5.58,5.77,5.21,5.18,5.79,5.56,5.70,5.05,4.96,5.26,4.89,4.39,4.65,5.07,4.39,3.95,4.51,4.65,5.23,4.50,4.73,5.35,4.90,4.96,5.79,5.75,4.82,5.09,5.21,4.49,5.03,5.15,4.37,4.26,4.95,5.47,5.06,5.92,5.33,4.68,4.79,5.25,4.52,4.35,4.83,4.78,4.10,3.93,3.20,3.69,3.98,3.35,2.83,3.52,3.61,3.00,3.23,3.70,3.74,3.44,3.85,4.37,4.41,4.56,4.92,4.36,4.02,3.26,3.16,3.87,3.47,2.89,3.50,3.72,3.09,2.79,3.87,3.85,3.46,4.10,4.52,4.50,4.37,4.92,4.92,4.86,5.29,5.72,6.98,6.63,5.48,5.90,6.33,5.42,5.07,5.72,5.60,4.73,4.83,5.54,4.98,4.49,5.22,4.82,4.23,4.82,5.37,4.80,4.80,5.62,5.90,5.34,5.59,6.55,6.47,5.96,6.63,7.19,6.95,6.70,7.33,7.59,7.43,7.65,7.01,7.26,7.45,6.88,6.59,7.02,6.71,5.81,6.22,6.74,5.81,5.47,6.21,6.34,5.47,5.29,6.03,5.48,5.26,5.61,6.20,5.80,5.16,5.50,6.02,5.17,4.85,5.64,5.96,4.95,4.97,5.93,5.62,5.14,6.16,6.38,5.45,5.49,6.52,6.69,6.06,6.65,6.70,6.30,5.53,5.81,5.28,4.83,5.13,4.94,4.27,4.18,4.49,4.27,3.50,3.92,4.09,3.80,3.25,3.92,4.04,3.55,3.64,4.30,4.18,3.98,4.73,5.27,4.93,5.20,4.96,4.68,4.51,4.14,3.91,4.01,3.80,3.28,3.30,3.16,2.84,2.51,3.03,3.23,3.10,3.87,4.10,3.79,4.02,4.57,4.54,4.74,5.63,6.28,5.80,6.63,6.45,6.57,7.12,7.73,7.28,8.51,9.02,8.80,9.65,9.16,8.65,9.58,9.67,9.40,9.88,11.17,9.86,9.44,10.53,10.05,9.04,8.79,8.44,7.50,8.03,8.29,7.58,7.00,7.88,7.81,6.98,6.94,7.98,7.39,6.72,7.19,7.87,7.06,6.95,7.78,7.91,7.33,7.72,8.05,8.29,8.14,8.90,8.65,8.18,8.63,9.21,8.91,8.53,9.26,9.98,9.28,9.30,10.47,10.42,9.82,10.29,10.99,10.90,10.65,11.31,12.49,12.89,12.89,11.28,11.35,12.74,11.52,10.78,11.34,12.12,10.98,10.64,10.93,11.33,10.27,9.91,10.97,10.62,9.72,9.74,10.66,10.01,9.39,9.95,30.40,30.28,30.25,29.88,29.74,29.53,29.45,29.30,28.96,29.43,29.01,29.62,28.86,29.15,29.36,29.15,29.33,28.88,29.11,28.78,28.97,29.09,29.06,29.23,29.34,29.61,29.55,29.66,29.60,29.21,29.13,29.47,29.28,28.93,28.99,29.12,28.74,28.76,29.19,29.18,28.79,28.51,28.81,28.69,28.74,28.63,28.81,28.54,28.18,28.80,28.96,28.70,28.42,28.91,29.20,28.70,29.24,29.36,29.50,28.87,29.48,29.53,29.20,29.18,29.54,29.33,28.92,29.43,29.63,29.18,29.19,29.60,29.52,29.34,29.46,29.81,29.58,29.45,29.84,29.96,29.70,30.00,29.88,30.08,29.89,29.68,29.88,29.66,29.54,28.94,29.17,29.49,29.19,29.01,29.60,29.72,29.38,29.40,29.65,29.82,29.81,30.14,30.06,29.86,29.69,29.77,29.70,29.60,29.85,29.86,29.51,29.79,29.71,29.46,29.70,29.72,29.75,29.76,29.59,29.36,29.29,29.49,28.93,28.89,29.15,28.88,28.66,29.03,29.02,28.36,28.64,27.91,28.30,28.58,29.09,28.57,29.20,28.33,28.08,28.71,28.25,28.67,28.01,28.72,28.95,27.90,27.86,28.87,28.63,28.01,28.57,29.21,29.27,28.30,28.84,28.88,28.08,28.08,28.77,28.46,27.71,28.21,28.57,28.34,27.72,28.22,28.43,28.02,27.51,28.25,27.93,27.47,27.49,28.21,28.05,27.07,27.82,28.09,27.39,27.22,27.89,27.90,27.05,27.25,27.77,27.41,27.25,27.76,27.41,26.86,27.08,27.54,27.82,27.24,28.18,27.77,27.81,27.96,27.20,26.64,27.32,27.00,26.65,26.61,27.06,27.15,26.75,26.70,27.02,26.60,26.55,26.85,26.68,26.34,26.64,26.83,26.50,26.14,26.83,26.97,26.45,26.63,27.68,27.23,26.93,27.77,28.12,27.99,27.37,27.93,28.17,27.93,27.38,27.13,27.29,27.08,26.49,26.68,26.75,26.66,25.92,26.35,26.52,26.73,26.30,26.55,26.31,26.73,26.76,27.07,26.72,27.51,27.18,26.61,27.23,27.84,27.14,26.83,27.85,27.60,26.90,27.34,27.98,27.51,27.18,27.94,27.82,27.63,27.69,28.40,28.48,28.29,28.02,28.48,28.38,28.01,28.24,28.32,27.84,27.38,28.28,28.18,27.43,27.72,28.36,27.95,27.24,27.91,28.41,27.92,27.93,27.86,27.54,27.16,27.32,26.71,26.62,27.25,27.42,26.76,27.51,27.86,27.96,27.38,28.27,28.35,27.91,27.64,27.67,27.54,27.17,27.11,27.13,26.76,26.24,26.74,26.02,25.85,26.56,25.63,25.54,26.08,25.72,26.03,25.75,26.40,26.11,25.96,26.25,26.69,27.51,27.06,27.41,26.93,27.57,28.22,28.19,28.24,28.41,28.54,28.20,28.47,28.69,28.41,28.25,28.44,28.07,27.89,27.67,27.77,27.35,27.18,26.96,26.62,26.38,26.86,26.27,26.23,26.24,25.87,26.08,25.79,25.64,26.32,26.59,26.39,27.10,26.81,26.70,27.21,27.20,26.71,27.25,27.80,27.68,27.06,28.28,28.45,28.20,28.41,28.83,28.66,28.35,28.70,29.20,28.89,29.01,28.93,28.52,28.13,28.66,28.14,28.25,27.89,27.88,27.74,26.73,27.63,28.22,27.21,27.29,27.84,27.31,26.81,27.14,27.69,26.98,27.12,27.92,27.38,27.11,27.03,27.77,27.20,27.01,27.09,27.58,26.90,26.72,27.53,27.41,27.34,27.12,27.47,27.78,27.41,27.43,27.70,27.60,27.41,27.77,27.96,27.79,27.80,28.25,28.28,28.20,28.28,28.69,28.74,28.06,28.77,28.53,28.62,28.09,28.04,27.95,27.68,27.28,27.54,27.34,26.85,26.95,27.03,26.64,26.36,26.51,26.54,25.59,26.65,26.79,26.01,25.48,25.65,26.36,25.92,26.05,26.70,27.10,26.11,26.18,26.48,26.76,25.93,25.99,26.64,26.91,26.51,26.62,26.99,27.10,26.93,27.41,27.62,27.69,27.85,27.90,28.09,28.55,28.69,28.81,28.78,28.52,28.82,28.34,28.15,28.44,28.34,27.87,27.82,28.39,28.63,27.97,27.14,27.21,27.60,27.29,26.86,27.43,27.94,27.65,27.81,28.13,28.14,28.64,28.68,28.97,29.07,29.34,28.99,29.55,29.33,29.42,29.94,29.70,29.77,29.89,29.79,29.38,29.26,29.70,29.23,29.69,29.72,29.64,28.87,29.03,29.49,29.00,28.87,28.37,28.32,28.73,28.54,28.03,28.22,28.56,28.22,28.15,28.58,28.78,28.25,28.56,28.87,28.74,28.58,28.96,29.10,28.98,29.10,29.14,29.08,28.89,28.49,28.79,28.95,28.36,28.32,28.90,28.96,28.44,28.71,29.22,28.98,28.73,29.04,29.18,28.90,28.86,29.49,29.18,29.04,29.28,29.79,29.91,30.06,29.48,29.85,30.14,29.60,29.32,30.08,30.12,29.66,29.87,30.06,29.81,29.35,29.59,29.86,29.70,29.44,29.72,29.81,29.55,29.71,29.72],[24.80,23.02,22.03,20.56,19.83,18.81,17.86,16.49,15.84,15.40,15.19,15.20,15.31,15.26,15.64,15.86,14.97,14.77,12.68,11.71,10.71,9.65,9.94,10.25,8.23,7.26,6.04,6.00,5.69,4.84,5.42,5.70,5.23,4.91,5.47,5.59,5.05,5.05,5.45,5.86,5.52,4.90,5.36,5.36,5.01,4.71,4.96,5.12,4.58,4.41,4.86,4.73,3.97,4.30,4.94,4.63,5.21,5.32,6.03,5.83,6.29,5.94,5.34,5.98,6.18,5.46,5.45,6.19,6.06,5.36,5.77,6.47,5.88,5.66,6.26,6.47,5.85,6.17,6.76,6.90,6.34,6.84,6.67,6.77,5.97,5.86,5.65,5.26,4.83,4.67,4.32,5.05,5.09,4.80,4.83,5.31,5.37,4.91,5.37,6.11,5.80,7.31,6.92,6.10,6.29,6.44,6.13,5.47,5.68,5.41,4.89,5.52,5.35,4.71,5.35,5.69,4.89,5.05,4.62,4.18,4.54,4.56,3.93,3.83,4.40,4.11,3.44,3.84,4.06,3.63,4.23,3.77,4.49,4.84,5.31,5.26,5.92,5.67,5.70,6.35,6.39,6.64,6.67,7.24,6.83,6.27,6.76,7.16,6.57,6.42,7.11,7.26,6.71,6.44,6.21,6.23,5.96,5.66,5.39,5.71,5.35,4.98,5.31,5.17,4.70,4.45,4.86,4.58,4.10,3.74,3.22,3.77,3.45,3.78,3.80,3.76,4.20,4.51,4.28,4.59,4.90,4.96,4.98,5.18,5.59,5.59,5.61,5.88,6.16,6.12,6.29,6.57,6.97,6.92,8.07,7.31,6.79,6.56,6.84,6.35,6.17,5.91,5.75,5.47,5.42,5.31,5.01,4.83,4.79,4.63,4.28,4.09,4.01,3.70,3.36,3.37,3.13,2.84,2.62,2.77,2.38,2.03,2.07,2.11,1.63,1.41,1.78,1.81,1.40,0.87,0.76,0.92,1.15,1.21,1.15,1.32,1.71,1.63,1.71,1.96,2.13,2.25,2.38,2.62,2.69,2.81,2.99,3.33,2.90,2.98,2.68,2.86,2.82,2.35,2.28,2.62,2.42,1.71,2.02,2.50,2.16,1.65,2.18,2.39,2.00,1.82,2.46,2.54,2.15,2.52,2.78,3.06,3.30,3.66,3.17,2.88,3.37,3.52,2.98,3.01,3.58,3.38,2.97,3.42,3.82,3.34,3.28,3.82,3.92,3.62,3.88,4.09,3.63,3.22,3.39,3.90,3.82,3.79,4.39,4.44,3.94,4.09,4.74,4.44,4.72,4.43,4.28,4.35,4.02,3.48,3.72,3.90,3.35,3.07,3.37,3.39,3.74,3.18,3.38,3.85,3.53,3.67,4.35,4.61,3.70,3.98,4.11,3.54,4.07,4.21,3.71,3.40,4.13,4.53,4.32,5.16,4.68,3.99,4.32,4.68,3.95,3.80,4.30,4.26,3.66,3.63,2.87,3.27,3.43,2.88,2.40,2.93,2.94,2.24,2.48,2.88,2.82,2.48,2.82,3.06,3.05,3.14,3.47,3.04,2.91,2.33,2.62,2.91,2.49,2.16,2.79,2.92,2.47,2.65,3.18,3.19,3.17,3.54,3.74,3.80,3.94,4.33,4.38,4.37,4.94,5.36,6.37,5.94,4.94,5.08,5.62,4.96,4.35,4.86,4.86,3.95,3.95,4.67,4.27,3.61,4.29,4.19,3.42,3.69,4.37,4.08,3.83,4.51,4.95,4.52,4.44,5.23,5.36,4.92,5.30,5.85,5.67,5.33,5.92,6.42,6.27,6.22,5.75,6.33,6.45,5.70,5.77,6.33,5.97,5.44,5.80,6.17,5.50,5.14,5.91,5.96,5.42,5.20,6.05,5.59,5.22,5.50,6.03,5.56,5.00,5.41,5.61,4.98,4.69,5.43,5.34,4.56,4.61,5.17,4.88,4.41,4.96,5.15,4.46,4.41,5.08,5.20,4.65,5.14,5.29,4.92,4.28,4.52,4.16,3.59,3.91,4.02,3.33,3.38,3.86,3.75,3.21,3.53,3.88,3.76,3.25,3.88,4.03,3.63,3.64,4.20,4.19,3.97,4.64,5.23,4.85,5.20,5.08,5.01,4.80,4.32,4.00,4.18,3.77,3.55,3.34,3.50,2.89,2.45,2.80,3.22,3.20,3.58,3.69,3.80,4.02,4.34,4.62,4.82,5.60,6.07,5.88,6.60,6.54,6.51,7.10,7.49,7.15,8.32,8.83,8.72,9.56,9.09,8.35,9.19,9.54,8.92,9.64,10.41,9.46,8.98,9.91,9.35,8.48,8.06,7.61,6.82,7.48,7.57,6.88,6.58,7.37,7.37,6.43,6.63,7.59,6.96,6.46,6.90,7.50,6.62,6.67,7.65,7.74,7.00,7.53,7.70,7.96,7.57,8.51,8.55,7.61,8.18,9.02,8.62,8.05,8.96,9.69,8.92,9.00,9.95,10.12,9.42,9.76,10.74,10.64,10.18,10.56,11.79,12.02,12.13,10.70,10.89,12.03,11.16,10.45,11.09,11.97,10.68,10.05,10.71,11.23,10.21,9.91,10.91,10.52,9.50,9.81,10.66,9.81,9.11,10.10,30.36,30.29,30.23,30.01,29.74,29.44,29.50,29.15,28.78,29.30,28.74,29.43,28.82,29.06,29.34,29.16,29.29,28.86,29.11,28.64,28.92,29.04,29.17,29.41,29.42,29.67,29.64,29.70,29.62,29.43,29.26,29.52,29.41,29.14,29.11,29.17,28.92,28.96,29.16,29.47,28.85,28.77,29.01,28.94,28.79,28.85,28.94,28.72,28.37,28.90,29.02,28.76,28.59,28.91,29.17,28.87,29.23,29.33,29.44,28.98,29.50,29.51,29.15,29.33,29.61,29.43,28.95,29.54,29.67,29.26,29.23,29.62,29.59,29.33,29.55,29.71,29.45,29.50,29.75,29.81,29.70,29.87,29.76,29.92,29.75,29.48,29.67,29.63,29.55,29.07,29.25,29.40,29.22,28.93,29.37,29.62,29.39,29.34,29.53,29.72,29.76,30.07,29.96,29.77,29.67,29.69,29.62,29.55,29.64,29.74,29.34,29.57,29.53,29.20,29.57,29.56,29.52,29.59,29.38,29.34,29.03,29.36,28.97,28.83,28.99,28.80,28.67,28.94,28.89,28.36,28.64,28.05,28.18,28.52,28.94,28.67,29.18,28.36,28.14,28.72,28.20,28.72,28.06,28.87,29.06,27.93,27.98,29.05,28.79,28.11,28.84,29.30,29.41,28.87,29.09,29.12,28.19,28.27,28.84,28.65,27.90,28.39,28.70,28.41,27.85,28.34,28.61,28.19,27.48,28.25,27.84,27.57,27.57,28.41,28.16,27.06,27.97,28.36,27.55,27.31,28.03,28.07,27.16,27.36,28.02,27.55,27.24,27.91,27.80,27.25,27.18,27.68,28.21,27.35,28.29,27.88,28.05,27.92,27.24,26.83,27.32,27.12,26.67,26.77,27.20,27.07,26.54,26.68,27.04,26.56,26.53,26.98,26.67,26.10,26.68,26.88,26.43,26.11,26.97,26.97,26.42,26.80,27.53,27.00,26.86,27.53,28.02,27.71,27.27,28.05,27.19,27.75,27.39,27.23,27.44,27.05,26.32,26.65,26.71,26.32,25.59,26.42,26.19,26.30,25.94,26.53,25.98,26.68,26.62,27.10,26.62,27.53,27.26,26.60,27.29,27.76,27.15,26.82,27.93,27.58,26.86,27.18,28.00,27.49,27.25,27.73,27.98,27.69,27.59,28.41,28.42,28.40,28.15,28.66,28.45,27.94,28.26,28.37,27.84,27.42,28.27,28.26,27.45,27.69,28.45,28.06,27.24,27.97,28.53,28.07,27.89,27.81,27.59,27.20,27.00,26.75,26.54,27.28,27.57,26.95,27.45,27.80,28.19,27.60,28.43,28.55,28.17,27.80,27.85,27.50,27.25,27.16,27.13,26.38,25.91,26.47,25.83,25.53,26.42,25.57,25.39,25.98,25.54,25.50,25.54,26.50,25.81,25.84,26.15,26.53,27.36,26.70,27.13,26.69,27.38,28.12,28.29,27.57,28.25,28.52,28.09,27.96,28.52,28.38,28.01,28.35,28.06,27.81,27.36,27.62,27.02,27.09,26.79,26.68,26.13,26.71,26.11,25.92,26.03,25.74,25.76,25.58,25.38,26.16,26.15,26.05,26.56,26.51,26.29,26.90,26.83,26.49,27.10,27.62,27.46,26.90,28.15,28.31,27.95,27.99,28.82,28.63,28.18,28.53,29.16,28.86,29.14,28.90,28.44,27.97,28.45,28.20,27.80,27.61,27.63,27.43,26.88,27.30,28.16,26.93,26.86,27.59,27.25,26.51,26.76,27.54,26.52,26.85,27.71,27.04,26.80,26.83,27.54,26.75,26.63,27.00,27.43,26.68,26.51,27.22,27.28,27.03,27.18,27.38,27.64,26.98,27.22,27.75,27.43,27.18,27.70,27.97,27.73,27.73,28.20,28.31,28.14,27.98,28.62,28.52,28.00,28.60,28.50,28.49,28.09,27.87,27.94,27.54,27.12,27.47,27.33,26.56,26.77,26.72,26.38,25.94,26.13,26.32,25.30,26.20,26.30,25.69,25.30,25.63,26.25,25.69,25.89,26.26,26.68,25.71,25.76,25.94,26.45,25.59,25.67,26.49,26.60,26.58,26.70,26.88,27.18,26.81,27.32,27.63,27.69,27.85,27.65,28.02,28.28,28.48,28.37,28.49,28.04,28.58,28.21,27.85,28.10,28.30,27.71,27.76,28.25,28.57,27.87,27.13,27.07,27.56,27.21,26.52,27.31,27.87,27.41,27.60,28.16,28.15,28.64,28.73,28.94,29.18,29.24,28.96,29.54,29.39,29.50,29.88,29.75,29.74,29.91,29.85,29.39,29.29,29.72,29.11,29.73,29.65,29.61,28.77,28.85,29.45,28.90,28.71,28.26,28.11,28.71,28.56,27.98,28.23,28.73,28.45,28.12,28.66,28.84,28.30,28.53,28.96,28.77,28.61,29.14,29.25,29.26,29.20,29.30,29.12,29.02,28.50,28.81,29.15,28.41,28.40,29.01,28.98,28.53,28.63,29.30,28.94,28.66,28.97,29.04,28.78,28.87,29.50,29.01,28.78,29.20,29.71,29.83,30.02,29.49,29.89,30.11,29.49,29.23,30.08,30.07,29.72,29.86,30.11,29.84,29.23,29.65,29.91,29.75,29.49,29.80,29.80,29.57,29.68,29.56],[24.33,23.09,21.93,20.43,19.39,18.39,17.29,16.19,15.61,15.39,14.95,15.14,15.16,14.68,15.54,15.85,14.95,14.40,12.29,11.13,10.63,9.70,9.94,10.06,8.30,7.55,6.15,6.17,5.62,4.83,5.42,5.60,5.00,4.50,5.22,5.21,4.74,4.58,5.36,5.64,5.43,4.52,5.03,5.25,4.80,4.27,4.64,4.97,4.40,4.20,4.78,4.74,3.92,4.22,4.95,4.66,5.27,5.53,6.16,5.99,6.46,5.97,5.45,5.90,6.13,5.52,5.33,6.03,5.92,5.29,5.71,6.34,5.92,5.61,6.12,6.40,5.96,6.03,6.72,6.71,6.42,7.01,6.60,6.77,6.06,5.93,5.81,5.28,4.84,4.61,4.37,5.04,5.01,4.69,4.83,5.35,5.42,4.96,5.49,6.12,5.97,7.66,7.04,6.39,6.44,6.58,6.26,5.62,6.02,5.67,5.03,5.74,5.53,4.79,5.58,5.90,5.02,5.40,4.80,4.60,4.79,4.72,4.10,4.17,4.54,4.21,3.78,4.12,4.24,3.81,4.27,3.83,4.54,4.98,5.55,5.54,6.20,6.10,6.04,6.67,6.77,7.04,7.09,7.40,7.18,6.66,7.02,7.37,6.63,6.58,7.12,7.37,6.81,6.43,6.15,6.32,6.14,5.47,5.45,5.79,5.35,4.82,5.28,5.31,4.57,4.34,4.88,4.62,4.10,3.76,3.36,3.77,3.47,3.63,3.59,3.62,4.13,4.28,4.17,4.48,4.78,4.92,5.00,5.24,5.57,5.69,5.80,6.14,6.20,6.29,6.65,6.88,7.04,7.14,8.11,7.46,6.98,6.84,7.02,6.72,6.52,6.24,5.98,5.75,5.63,5.56,5.18,4.94,4.98,4.71,4.27,4.16,4.04,3.57,3.33,3.26,3.16,2.80,2.80,2.87,2.51,2.14,2.27,2.41,1.63,1.46,1.98,2.15,1.54,1.13,0.89,0.77,0.87,1.14,1.03,1.01,1.34,1.40,1.34,1.53,1.84,1.91,1.99,2.28,2.39,2.48,2.66,2.87,2.58,2.71,2.34,2.59,2.56,2.05,2.08,2.35,2.17,1.55,1.92,2.28,2.09,1.44,2.10,2.35,2.06,1.87,2.43,2.59,2.22,2.54,2.95,3.14,3.19,3.44,3.02,2.75,3.22,3.17,2.72,2.84,3.22,3.05,2.73,3.17,3.40,3.05,2.97,3.54,3.58,3.22,3.60,3.67,3.21,2.87,2.95,3.50,3.53,3.44,4.03,4.16,3.73,3.76,4.41,4.23,4.50,4.21,4.02,4.11,3.72,3.27,3.52,3.67,3.08,2.89,3.26,3.11,3.49,2.80,2.98,3.38,3.04,3.22,3.87,4.28,3.31,3.61,3.60,3.10,3.52,3.86,3.42,3.20,3.52,4.04,3.91,4.89,4.44,3.68,3.97,4.30,3.82,3.65,4.09,4.25,3.70,3.26,2.96,3.24,3.06,2.33,2.14,2.69,2.58,1.71,2.14,2.57,2.43,2.03,2.50,2.72,2.63,2.79,3.03,2.60,2.52,1.94,2.21,2.46,1.98,1.64,2.29,2.46,1.99,2.29,2.88,2.87,2.75,3.29,3.45,3.50,3.66,3.94,3.93,4.09,4.58,4.73,6.10,5.47,4.40,4.53,5.09,4.25,3.87,4.33,4.20,3.42,3.42,4.03,3.61,3.08,3.61,3.49,2.97,3.16,3.63,3.42,3.26,3.93,4.25,3.94,4.01,4.71,4.79,4.55,4.92,5.44,5.36,5.18,5.57,5.99,6.02,5.94,5.71,6.22,6.13,5.59,5.88,6.18,5.72,5.13,5.84,5.93,5.22,4.83,5.78,5.62,5.00,4.95,5.81,5.53,5.10,5.56,6.12,5.62,5.00,5.40,5.79,5.02,4.50,5.25,5.43,4.44,4.43,4.97,4.85,4.14,4.67,5.01,4.36,4.10,4.86,5.00,4.44,4.82,4.90,4.47,3.97,4.14,3.68,3.30,3.64,3.65,3.07,3.05,3.58,3.43,2.92,3.30,3.79,3.56,3.28,3.68,3.99,3.83,3.68,4.30,4.25,4.05,4.77,5.32,4.71,5.20,4.81,4.86,4.57,4.13,4.00,4.08,3.54,3.31,3.33,3.31,2.75,2.25,2.50,2.79,3.00,3.25,3.27,3.49,3.67,3.92,4.12,4.37,5.10,5.67,5.76,6.33,6.34,6.22,6.91,7.33,7.30,8.19,8.88,8.80,9.30,8.97,8.49,9.07,9.48,8.81,9.71,10.62,9.59,9.05,10.02,9.40,8.70,8.03,7.66,6.92,7.54,7.55,6.94,6.73,7.36,7.21,6.58,6.76,7.46,6.87,6.48,6.88,7.33,6.51,6.66,7.42,7.45,6.81,7.19,7.49,7.57,7.32,8.12,8.07,7.39,7.84,8.67,8.29,7.74,8.55,9.41,8.50,8.59,9.84,9.81,9.20,9.70,10.68,10.64,10.25,10.70,11.73,12.09,12.18,10.92,11.13,12.21,11.22,10.39,11.07,11.86,10.78,10.03,10.73,11.23,9.89,9.70,10.86,10.31,9.33,9.73,10.52,9.57,9.03,9.85,30.37,30.24,30.07,29.97,29.76,29.32,29.35,29.09,28.59,29.14,28.81,29.47,28.60,28.97,29.34,29.04,29.30,28.63,29.19,28.74,28.76,28.75,29.12,29.22,29.08,29.27,29.26,29.21,29.09,29.01,28.86,29.12,29.09,28.76,28.70,28.77,28.53,28.47,28.95,29.00,28.71,28.45,28.63,28.52,28.65,28.56,28.58,28.36,28.01,28.50,28.63,28.43,28.03,28.58,29.04,28.57,28.96,29.17,29.25,28.59,29.06,29.13,29.01,29.00,29.29,29.02,28.64,29.15,29.32,28.90,28.93,29.28,29.36,28.96,29.14,29.40,29.12,29.13,29.30,29.19,29.22,29.32,29.20,29.49,29.33,29.19,29.30,29.09,29.10,28.74,28.72,29.11,28.96,28.62,29.20,29.22,28.87,29.01,29.10,29.24,29.46,29.94,29.84,29.56,29.46,29.43,29.44,29.30,29.54,29.48,29.15,29.33,29.29,29.05,29.09,29.30,29.24,29.13,28.91,29.09,29.06,29.07,28.59,28.65,29.00,28.58,28.32,28.70,28.71,28.04,28.35,27.54,27.93,28.32,28.76,28.36,28.93,28.17,27.89,28.58,28.15,28.43,27.79,28.58,28.75,27.63,27.72,28.71,28.44,27.73,28.51,29.06,29.06,28.24,28.81,28.77,27.85,28.07,28.68,28.30,27.42,28.05,28.29,27.98,27.38,27.94,28.21,27.83,27.17,27.97,27.28,27.11,26.90,27.94,27.64,26.63,27.62,27.95,27.06,26.86,27.75,27.84,27.00,27.00,27.85,27.47,27.09,27.52,27.59,27.04,26.80,27.35,27.91,27.36,28.11,27.82,27.73,27.85,27.12,26.72,26.98,26.76,26.58,26.74,26.89,26.88,26.56,26.40,26.59,26.20,26.12,26.57,26.27,25.76,26.27,26.45,25.98,25.70,26.49,26.65,26.04,26.34,27.23,26.93,26.50,27.45,27.86,27.65,27.24,27.84,28.01,27.01,27.03,26.77,26.99,26.79,25.82,26.17,26.11,26.05,25.37,25.88,25.78,26.02,25.67,26.04,25.65,26.10,26.13,26.49,26.32,27.07,26.87,26.02,27.10,27.44,26.63,26.26,27.66,27.28,26.42,26.92,27.75,27.10,26.76,27.74,27.78,27.23,27.19,28.08,28.15,27.93,27.86,28.47,28.32,27.57,28.05,28.22,27.53,26.92,28.10,27.97,26.96,27.37,28.25,27.70,26.77,27.55,28.21,27.66,27.56,27.52,27.10,26.64,26.79,26.49,26.35,26.89,27.38,26.79,27.10,27.51,27.91,27.25,28.17,28.38,27.98,27.49,27.34,27.17,26.78,26.75,26.63,26.07,25.79,26.30,25.89,25.34,26.16,25.30,25.21,25.54,25.21,25.08,25.47,25.91,25.72,25.69,26.00,26.29,27.04,26.43,26.86,26.52,27.29,27.68,27.76,27.07,27.94,28.33,28.08,28.12,28.09,28.05,27.93,27.95,27.70,27.68,27.28,27.62,27.16,27.00,26.45,26.45,25.85,26.18,25.96,25.79,25.52,25.54,25.67,25.54,25.35,25.99,26.07,25.86,26.48,26.44,26.18,26.80,26.93,26.54,27.08,27.58,27.50,26.87,28.14,28.37,27.80,27.83,28.72,28.62,27.97,28.24,28.87,28.67,28.73,28.62,28.18,27.78,28.27,28.05,27.37,27.50,27.44,27.11,26.79,27.18,27.83,26.75,26.81,27.43,26.91,26.38,26.69,27.25,26.33,26.65,27.58,26.82,26.54,26.78,27.30,26.67,26.52,26.86,27.20,26.45,26.61,27.17,27.14,27.06,26.69,27.12,27.52,26.78,26.83,27.45,27.26,26.89,27.43,27.74,27.51,27.32,27.91,28.20,28.00,27.69,28.36,28.49,27.64,28.27,28.10,28.21,27.70,27.47,27.54,27.17,26.69,27.05,26.92,26.17,26.42,26.55,26.05,25.80,26.14,26.19,25.10,26.01,26.09,25.80,25.21,25.64,26.43,25.77,25.76,26.07,26.66,25.68,25.46,25.84,26.23,25.49,25.32,26.15,26.37,26.03,26.27,26.53,26.75,26.30,26.85,27.33,27.27,27.54,27.50,27.91,28.14,28.48,28.46,28.54,28.15,28.47,28.08,27.69,28.28,28.49,27.54,27.52,28.35,28.56,27.80,26.93,26.73,27.46,27.01,25.98,27.07,27.81,27.17,27.44,28.10,28.05,28.56,28.57,28.74,28.92,29.14,28.84,29.26,29.06,29.10,29.48,29.44,29.40,29.49,29.47,29.10,28.96,29.50,28.80,29.51,29.56,29.37,28.50,28.78,29.27,28.67,28.60,28.14,27.97,28.42,28.22,27.72,27.91,28.40,27.92,27.73,28.27,28.47,28.03,28.14,28.55,28.45,28.34,28.61,28.88,28.90,28.91,28.95,28.89,28.68,28.23,28.56,28.87,28.25,28.21,28.68,28.68,28.20,28.28,28.97,28.55,28.26,28.80,28.88,28.59,28.64,29.21,28.89,28.74,29.15,29.64,29.70,29.84,29.23,29.61,29.88,29.39,29.08,29.86,29.91,29.45,29.67,29.82,29.53,29.07,29.40,29.63,29.35,29.15,29.38,29.49,29.22,29.39,29.28],[25.17,23.61,22.34,20.63,19.95,18.96,17.51,17.14,16.84,15.70,15.78,15.36,15.37,15.61,15.93,15.69,14.73,14.16,12.87,11.12,10.25,9.02,9.99,10.01,8.24,7.30,5.72,5.86,5.51,4.77,5.15,5.46,4.80,4.36,5.11,5.04,4.35,4.26,4.83,5.31,4.93,4.19,4.75,5.06,4.44,4.15,4.56,4.70,4.01,4.19,4.54,4.46,3.85,4.08,4.82,4.38,5.16,5.40,6.02,5.63,6.27,5.95,5.04,5.74,6.14,5.31,5.15,5.94,5.93,5.10,5.49,6.29,5.86,5.44,6.02,6.32,5.77,5.91,6.60,6.58,6.09,6.67,6.50,6.68,5.87,5.83,5.67,5.24,4.84,4.55,4.34,5.06,4.91,4.50,4.70,5.36,5.36,4.92,5.46,6.17,5.94,7.31,7.00,6.42,6.55,6.65,6.24,5.72,5.94,5.71,5.01,5.77,5.55,4.84,5.56,5.98,5.13,5.44,4.84,4.59,4.85,4.62,4.10,4.20,4.49,4.11,3.67,4.13,4.09,3.62,4.08,3.68,4.12,4.45,5.10,5.03,5.81,5.47,5.50,6.09,6.02,6.29,6.22,6.71,6.47,5.77,5.93,6.61,6.01,5.80,6.46,6.77,6.22,5.84,5.69,5.76,5.41,5.10,5.01,5.40,4.85,4.41,4.85,4.83,4.19,3.93,4.39,4.12,3.72,3.52,2.92,3.51,3.02,3.44,3.23,3.16,3.53,3.85,3.57,3.80,4.16,4.26,4.22,4.50,4.86,4.84,4.97,5.22,5.46,5.50,5.58,5.80,6.29,6.31,7.36,6.66,6.20,5.89,6.12,5.71,5.57,5.38,5.04,4.91,4.78,4.68,4.24,4.18,4.14,4.03,3.50,3.56,3.44,3.05,2.81,2.91,2.76,2.40,2.36,2.44,2.07,1.70,2.14,2.07,1.55,1.52,2.00,1.92,1.31,1.26,1.06,0.83,0.76,0.85,0.97,0.98,1.01,1.11,1.24,1.38,1.50,1.61,1.74,1.87,1.98,2.09,2.31,2.59,2.26,2.56,2.19,2.47,2.33,1.86,1.94,2.24,1.87,1.39,1.89,2.04,1.67,1.30,1.96,2.03,1.63,1.82,2.33,2.33,2.09,2.46,2.79,2.96,2.90,3.23,2.95,2.50,2.89,2.98,2.54,2.48,2.86,2.79,2.35,2.67,2.99,2.70,2.46,2.98,3.15,2.88,3.12,3.24,2.86,2.47,2.57,3.07,2.99,2.86,3.40,3.50,3.02,3.20,3.70,3.45,3.69,3.46,3.30,3.37,3.07,2.70,2.84,2.98,2.51,2.31,2.59,2.52,2.87,2.33,2.59,3.00,2.78,3.00,3.66,4.10,3.11,3.46,3.56,3.02,3.58,3.78,3.34,2.99,3.57,3.97,3.86,4.67,4.28,3.47,3.74,4.05,3.50,3.33,3.80,3.82,3.35,3.20,2.77,2.96,2.91,2.44,2.13,2.56,2.49,1.71,2.02,2.49,2.22,1.81,2.23,2.56,2.37,2.37,2.69,2.27,2.12,1.60,1.96,2.09,1.82,1.55,2.22,2.25,2.14,2.28,2.71,2.82,2.82,3.06,3.30,3.37,3.55,3.84,3.78,3.96,4.38,4.58,5.78,5.32,4.15,4.38,5.00,4.19,3.73,4.27,4.23,3.45,3.43,4.08,3.64,2.99,3.61,3.42,2.78,2.93,3.50,3.25,2.90,3.60,3.89,3.54,3.52,4.20,4.31,3.98,4.18,4.88,4.75,4.53,5.02,5.47,5.47,5.33,4.99,5.58,5.55,4.90,5.03,5.51,5.11,4.55,5.02,5.37,4.76,4.51,5.08,5.10,4.60,4.52,5.22,4.96,4.61,5.06,5.43,5.05,4.50,4.78,4.98,4.46,4.09,4.60,4.70,3.88,3.98,4.30,4.17,3.56,4.03,4.29,3.63,3.45,4.14,4.27,3.75,4.16,4.32,4.02,3.37,3.58,3.36,2.85,2.94,3.15,2.62,2.70,3.09,3.03,2.65,2.88,3.21,3.10,2.55,3.32,3.43,3.07,3.05,3.83,3.75,3.62,4.28,4.70,4.47,4.69,4.33,4.38,4.14,3.68,3.61,3.60,3.08,2.85,2.91,3.05,2.37,1.90,2.17,2.61,2.65,2.81,2.89,2.97,3.24,3.55,3.77,4.01,4.69,5.26,5.34,5.95,5.99,5.77,6.63,6.90,6.77,7.77,8.28,8.23,8.78,8.52,7.84,8.39,8.80,8.12,8.89,9.65,8.76,8.19,8.93,8.58,7.95,7.40,6.92,6.32,7.06,6.94,6.26,5.94,6.74,6.69,5.89,6.15,6.77,6.23,5.69,6.32,6.70,5.86,5.97,6.90,6.99,6.28,6.69,6.92,6.95,6.58,7.45,7.47,6.78,7.08,7.89,7.56,7.01,7.79,8.56,7.74,7.81,8.91,8.85,8.22,8.71,9.70,9.44,9.06,9.68,10.79,11.06,11.30,9.75,10.09,11.16,9.99,9.29,10.17,10.86,9.80,9.06,9.89,10.24,9.12,8.94,10.03,9.49,8.46,8.83,9.73,8.77,8.29,8.74,30.48,30.38,30.39,30.12,29.89,29.75,29.76,29.48,29.15,29.61,29.08,29.81,29.06,29.32,29.53,29.37,29.75,28.92,29.35,28.83,29.06,29.15,29.32,29.50,29.49,29.73,29.65,29.73,29.57,29.28,29.11,29.46,29.36,29.06,28.98,29.16,28.89,28.88,29.24,29.25,28.93,28.81,28.95,28.90,28.93,28.84,28.91,28.72,28.34,28.86,28.92,28.79,28.53,28.91,29.12,28.88,29.16,29.29,29.51,28.95,29.44,29.42,29.20,29.26,29.50,29.21,28.99,29.53,29.56,29.16,29.24,29.53,29.51,29.25,29.49,29.70,29.36,29.45,29.80,29.83,29.59,29.88,29.74,29.95,29.76,29.47,29.74,29.49,29.50,29.04,29.16,29.37,29.23,28.95,29.43,29.54,29.22,29.25,29.42,29.62,29.71,30.04,30.00,29.72,29.67,29.73,29.62,29.56,29.69,29.66,29.34,29.54,29.46,29.19,29.47,29.51,29.46,29.53,29.32,29.35,29.23,29.29,28.88,28.91,29.05,28.67,28.80,29.02,28.96,28.37,28.50,28.12,28.18,28.52,28.94,28.52,29.21,28.31,28.14,28.72,28.32,28.66,28.02,28.79,29.01,27.93,27.86,28.90,28.76,27.95,28.66,29.26,29.30,28.51,28.98,29.07,28.14,28.20,28.88,28.69,27.82,28.22,28.63,28.41,27.73,28.26,28.55,28.07,27.36,28.20,27.76,27.31,27.34,28.26,27.94,26.80,27.82,28.14,27.23,27.02,27.94,28.00,27.05,27.26,28.02,27.62,27.31,27.71,27.72,27.24,27.04,27.48,28.06,27.58,28.32,28.01,27.88,28.00,27.42,26.97,27.08,27.06,26.92,26.97,27.01,27.04,26.64,26.46,26.71,26.30,26.28,26.79,26.46,25.89,26.42,26.71,26.30,25.77,26.61,26.87,26.21,26.41,27.36,26.90,26.62,27.55,27.90,27.79,27.34,28.00,27.81,27.54,26.70,27.03,27.05,26.51,26.22,26.28,26.14,26.37,25.57,26.12,26.03,26.08,25.93,26.20,25.77,26.19,26.27,26.53,26.41,27.20,26.80,26.23,26.80,27.37,26.64,26.33,27.70,27.38,26.55,26.76,27.67,27.32,26.99,27.66,27.68,27.51,27.51,28.19,28.39,28.27,28.18,28.62,28.32,27.91,28.32,28.32,27.53,27.15,28.31,28.06,27.06,27.52,28.41,27.89,26.99,27.82,28.41,27.74,27.68,27.50,27.13,26.89,26.84,26.38,26.19,27.11,27.30,26.56,27.30,27.67,27.94,27.30,28.24,28.42,27.96,27.52,27.57,27.36,27.03,26.79,26.80,26.35,25.82,26.32,25.67,25.30,26.10,25.08,25.36,25.79,25.21,25.72,25.60,26.31,25.72,26.17,26.26,26.52,26.93,26.69,27.33,26.67,27.33,28.05,27.95,27.46,28.23,28.35,27.88,27.95,28.44,28.12,28.01,28.15,27.73,27.58,27.01,27.47,26.94,26.65,26.71,26.44,25.88,26.55,26.06,25.93,25.82,25.58,25.61,25.44,25.19,25.86,26.17,26.01,26.59,26.37,26.41,26.93,27.04,26.71,26.98,27.53,27.41,26.98,28.04,28.45,27.94,27.86,28.74,28.66,28.24,28.56,29.18,28.85,29.20,28.99,28.40,28.04,28.51,28.36,27.95,27.67,27.68,27.49,27.13,27.29,27.93,26.90,26.78,27.52,27.18,26.30,26.52,27.45,26.37,26.57,27.54,26.93,26.58,26.70,27.34,26.69,26.62,26.91,27.28,26.72,26.79,27.33,27.31,27.27,26.92,27.18,27.62,26.88,26.94,27.55,27.30,27.08,27.57,27.93,27.63,27.50,27.99,28.31,28.13,27.86,28.57,28.66,27.89,28.56,28.40,28.47,27.98,27.71,27.84,27.41,27.02,27.30,27.16,26.50,26.57,26.60,26.27,25.95,26.21,26.35,25.32,26.05,26.26,25.87,25.39,25.74,26.29,25.91,25.67,26.06,26.60,25.71,25.64,25.92,26.51,25.85,25.57,26.46,26.76,26.48,26.62,26.62,26.73,26.61,27.11,27.47,27.45,27.79,27.76,28.04,28.37,28.60,28.75,28.68,28.22,28.70,28.21,27.80,28.39,28.47,27.66,27.71,28.34,28.50,27.81,27.34,26.96,27.51,27.31,26.32,27.19,28.01,27.37,27.34,28.09,28.13,28.60,28.63,28.94,29.05,29.25,28.93,29.59,29.30,29.44,29.92,29.73,29.80,29.90,29.86,29.47,29.34,29.74,29.11,29.78,29.69,29.61,28.84,28.95,29.48,28.92,28.79,28.39,28.17,28.67,28.50,27.97,28.21,28.72,28.29,28.01,28.54,28.84,28.29,28.42,28.94,28.88,28.61,28.90,29.24,29.25,29.11,29.31,29.17,29.07,28.41,28.81,29.22,28.56,28.42,29.05,29.12,28.63,28.62,29.37,29.01,28.69,29.03,29.13,28.87,28.90,29.50,29.06,28.87,29.28,29.74,29.85,30.02,29.49,29.89,30.08,29.53,29.32,30.10,30.06,29.73,29.92,30.14,29.86,29.40,29.74,29.97,29.75,29.59,29.84,29.86,29.54,29.65,29.59],[25.64,23.80,22.70,21.37,20.17,18.81,17.63,16.49,16.25,15.34,15.31,15.33,15.25,15.31,15.48,15.38,14.36,13.63,12.32,10.91,10.51,9.24,9.50,9.78,7.96,6.99,5.30,5.07,4.52,3.97,4.19,4.50,3.97,3.69,4.22,4.16,3.73,3.76,4.13,4.43,4.14,3.68,3.98,4.14,3.84,3.64,3.84,3.92,3.52,3.53,3.83,3.67,3.24,3.60,3.99,3.58,4.24,4.41,4.91,4.55,5.12,4.91,4.12,4.68,5.06,4.33,4.17,4.91,4.99,4.27,4.52,5.24,4.88,4.44,4.99,5.33,4.70,4.89,5.48,5.62,5.17,5.77,5.66,5.73,5.10,4.79,4.90,4.56,4.23,3.87,3.85,4.47,4.25,3.85,4.19,4.65,4.51,4.15,4.60,5.29,5.01,6.46,6.21,5.34,5.59,5.67,5.32,4.92,5.16,4.93,4.31,5.02,4.92,4.16,4.80,5.33,4.62,4.91,4.33,4.13,4.44,4.05,3.47,3.73,3.99,3.53,3.22,3.60,3.53,3.10,3.51,3.12,3.54,3.79,4.35,4.21,4.92,4.71,4.70,5.27,5.30,5.40,5.45,5.72,5.51,4.96,5.19,5.62,5.16,5.06,5.55,5.71,5.22,4.86,4.73,4.74,4.55,4.10,4.14,4.38,4.01,3.68,3.99,3.97,3.55,3.37,3.64,3.41,3.11,2.97,2.53,2.85,2.69,2.94,2.86,2.80,3.09,3.28,3.14,3.26,3.59,3.68,3.63,3.77,4.10,4.19,4.24,4.48,4.68,4.70,4.80,5.02,5.42,5.44,6.27,5.79,5.33,5.30,5.30,4.93,4.95,4.65,4.44,4.26,4.05,4.05,3.75,3.60,3.58,3.44,3.05,2.96,2.85,2.63,2.42,2.46,2.27,2.00,1.95,2.05,1.78,1.44,1.74,1.73,1.39,1.33,1.78,1.72,1.38,1.25,1.11,1.05,0.81,0.76,0.81,0.91,0.95,0.90,1.02,1.18,1.24,1.29,1.45,1.58,1.65,1.72,1.89,2.06,1.84,1.96,1.76,1.91,1.77,1.53,1.54,1.71,1.56,1.16,1.44,1.67,1.40,1.17,1.62,1.70,1.37,1.58,1.86,1.91,1.81,2.07,2.40,2.50,2.46,2.70,2.54,2.13,2.46,2.48,2.10,2.09,2.39,2.30,1.92,2.22,2.49,2.13,2.07,2.36,2.51,2.23,2.39,2.55,2.22,2.01,2.11,2.44,2.44,2.31,2.79,2.88,2.45,2.56,3.03,2.91,3.19,2.96,2.81,2.91,2.61,2.34,2.43,2.49,2.15,2.03,2.29,2.13,2.39,1.98,2.08,2.40,2.24,2.35,2.89,3.35,2.48,2.71,2.86,2.45,2.91,3.03,2.73,2.54,3.00,3.35,3.21,3.95,3.64,3.04,3.34,3.67,3.03,2.95,3.43,3.42,2.93,2.95,2.55,2.55,2.60,2.25,1.91,2.12,2.13,1.55,1.65,1.99,1.88,1.56,1.77,2.03,1.96,2.00,2.31,1.96,1.89,1.47,1.72,1.90,1.63,1.44,1.90,2.01,1.82,2.05,2.39,2.28,2.56,2.72,2.85,2.88,3.16,3.49,3.40,3.44,4.06,4.28,5.15,4.69,3.79,3.89,4.36,3.79,3.29,3.62,3.55,2.94,2.86,3.34,3.10,2.58,3.01,2.97,2.43,2.54,2.97,2.81,2.62,3.17,3.48,3.15,3.19,3.79,3.92,3.51,3.81,4.46,4.38,4.09,4.58,4.99,4.90,4.79,4.42,4.99,5.01,4.38,4.40,4.90,4.66,4.02,4.35,4.81,4.17,3.91,4.53,4.62,4.02,3.94,4.64,4.47,4.00,4.43,4.73,4.42,3.90,4.04,4.29,3.86,3.55,3.99,4.07,3.41,3.44,3.83,3.63,3.13,3.63,3.85,3.21,3.07,3.79,3.88,3.39,3.84,4.08,3.71,3.07,3.25,3.04,2.57,2.68,2.84,2.33,2.38,2.71,2.70,2.31,2.52,2.86,2.88,2.42,2.91,3.06,2.94,2.87,3.27,3.34,3.40,3.80,4.31,3.99,4.22,3.94,4.10,3.67,3.28,3.31,3.46,2.93,2.86,2.82,2.85,2.32,1.88,2.06,2.39,2.41,2.58,2.81,2.88,2.90,3.25,3.39,3.53,4.07,4.66,4.74,5.27,5.32,5.19,5.90,6.23,5.97,6.99,7.51,7.61,8.03,7.90,7.15,7.85,8.09,7.39,8.15,8.83,8.35,7.51,8.29,8.05,7.21,6.87,6.48,5.65,6.42,6.31,5.56,5.16,5.93,5.96,5.16,5.32,6.01,5.49,5.00,5.56,5.90,5.18,5.14,6.10,6.26,5.60,5.99,6.27,6.35,6.14,6.81,6.86,6.13,6.64,7.23,6.89,6.43,7.14,7.82,7.16,7.31,8.10,8.03,7.61,8.07,8.82,8.65,8.34,8.89,9.94,10.07,10.20,9.00,9.27,10.11,9.14,8.62,9.33,9.79,8.91,8.44,9.00,9.24,8.34,8.20,9.04,8.63,7.85,8.11,8.81,8.10,7.77,8.65,30.49,30.32,30.36,30.08,29.87,29.57,29.58,29.27,28.79,29.42,28.87,29.61,28.75,29.05,29.30,29.32,29.53,28.80,29.34,28.70,28.93,29.18,29.30,29.55,29.52,29.89,29.72,29.74,29.57,29.30,29.21,29.43,29.35,29.07,29.01,29.15,28.88,28.88,29.15,29.30,28.80,28.61,29.06,28.94,28.73,28.80,28.98,28.74,28.20,28.89,29.05,28.75,28.59,29.01,29.13,28.87,29.12,29.29,29.59,29.03,29.50,29.46,29.16,29.31,29.56,29.22,28.97,29.60,29.60,29.26,29.19,29.65,29.53,29.26,29.57,29.75,29.44,29.48,29.93,29.89,29.62,29.88,29.77,29.95,29.77,29.53,29.83,29.51,29.51,29.06,29.15,29.36,29.25,29.11,29.38,29.56,29.28,29.33,29.55,29.66,29.74,30.15,30.05,29.80,29.71,29.86,29.69,29.63,29.77,29.70,29.43,29.61,29.51,29.25,29.53,29.52,29.52,29.54,29.38,29.41,29.20,29.28,28.92,28.92,29.09,28.83,28.87,28.93,28.89,28.37,28.57,27.98,28.06,28.55,28.89,28.56,29.15,28.12,27.98,28.63,28.08,28.58,27.89,28.78,28.94,27.89,27.90,28.94,28.63,27.93,28.65,29.27,29.26,28.48,28.94,29.04,28.19,28.04,28.67,28.56,27.73,28.14,28.68,28.37,27.49,28.08,28.66,28.07,27.36,28.23,27.61,27.35,27.05,28.23,28.08,26.66,27.65,28.00,27.01,26.80,27.76,27.88,26.82,27.21,27.79,27.34,27.10,27.63,27.56,27.15,27.10,27.54,28.08,27.39,28.32,27.92,27.92,27.78,27.33,26.97,27.05,26.94,26.80,26.79,26.93,26.91,26.34,26.19,26.60,26.01,26.02,26.53,26.33,25.63,26.16,26.51,26.02,25.52,26.67,26.83,26.05,26.45,27.47,26.63,26.47,27.30,27.71,27.42,27.02,27.79,27.60,27.29,26.87,26.00,26.76,26.24,25.54,26.02,25.78,25.86,25.19,25.87,25.69,25.69,25.45,25.94,25.53,25.96,26.07,26.43,26.43,27.15,26.70,26.03,26.49,27.06,26.44,26.15,27.39,27.09,26.43,26.69,27.66,27.05,26.74,27.66,27.73,27.35,27.44,28.05,28.37,28.33,28.26,28.78,28.36,27.75,28.27,28.31,27.62,27.03,28.23,28.10,27.17,27.37,28.30,27.79,26.93,27.77,28.28,27.55,27.39,27.34,26.97,26.75,26.56,26.18,25.91,26.88,27.22,26.39,27.10,27.63,27.95,27.20,28.24,28.40,27.92,27.37,27.65,27.24,26.74,26.49,26.63,26.08,25.56,26.02,25.22,24.92,25.86,25.15,25.23,25.82,25.41,25.76,25.58,26.08,25.54,25.90,25.95,26.10,26.60,26.40,26.80,26.35,26.95,27.61,27.57,27.14,27.59,27.92,27.54,27.39,27.98,27.80,27.56,27.66,27.35,27.24,26.72,26.94,26.33,26.53,26.30,26.23,25.75,26.25,25.56,25.34,25.72,25.37,25.19,24.97,24.94,25.31,25.58,25.58,25.86,25.79,25.85,26.50,26.55,26.12,26.36,27.02,26.83,26.39,27.69,27.81,27.38,27.48,28.32,28.15,27.73,27.97,28.91,28.56,29.02,28.59,28.04,27.66,28.12,27.80,27.60,27.39,27.12,27.11,26.71,26.96,27.31,26.62,26.47,26.91,26.69,25.89,26.09,26.91,25.89,26.17,26.99,26.36,26.06,26.28,26.99,26.23,26.17,26.68,26.98,26.16,26.29,27.00,27.12,27.07,26.77,27.06,27.42,26.47,26.91,27.40,27.00,26.79,27.31,27.59,27.38,27.22,27.83,28.09,27.86,27.69,28.54,28.53,27.75,28.58,28.35,28.39,27.90,27.55,27.64,27.29,26.86,27.06,27.03,26.31,26.25,26.38,26.01,25.50,25.83,26.02,24.98,25.54,25.89,25.59,25.11,25.50,26.00,25.69,25.45,25.70,26.13,25.44,25.28,25.45,26.11,25.37,25.12,25.92,26.07,26.24,26.15,26.14,26.51,26.48,26.90,27.24,27.45,27.76,27.54,27.90,28.26,28.55,28.54,28.62,28.13,28.54,28.06,27.60,28.14,28.16,27.28,27.45,28.12,28.26,27.39,26.65,26.45,26.97,26.64,25.90,26.66,27.53,26.95,27.03,27.71,27.85,28.50,28.55,28.93,29.16,29.34,28.96,29.61,29.38,29.50,29.97,29.87,29.82,29.96,29.98,29.45,29.37,29.75,29.09,29.76,29.60,29.57,28.70,28.89,29.45,28.78,28.66,28.29,28.05,28.58,28.33,27.88,28.08,28.62,28.06,27.87,28.43,28.73,28.02,28.23,28.94,28.66,28.27,28.90,29.32,29.22,29.05,29.30,29.05,28.93,28.17,28.68,28.96,28.41,28.29,28.92,28.84,28.62,28.59,29.23,29.00,28.63,28.94,29.11,28.76,28.82,29.44,29.03,28.79,29.17,29.65,29.81,29.95,29.45,29.91,30.06,29.54,29.25,30.06,30.08,29.72,29.79,30.13,29.82,29.29,29.73,29.98,29.68,29.49,29.87,29.85,29.45,29.63,29.62],[25.02,23.53,22.38,21.24,20.11,19.80,18.36,16.48,16.81,16.31,16.56,15.96,15.63,15.74,15.99,16.18,15.23,15.25,13.28,12.95,11.74,10.68,9.95,10.27,7.97,6.90,5.29,5.09,4.56,3.96,4.33,4.56,3.88,3.53,4.11,4.17,3.64,3.54,3.94,4.33,4.02,3.51,3.85,4.15,3.67,3.33,3.75,3.94,3.31,3.33,3.87,3.78,3.13,3.56,4.08,3.64,4.32,4.37,4.78,4.55,4.97,4.80,4.11,4.66,4.94,4.29,4.15,4.72,4.87,4.21,4.43,5.14,4.78,4.36,4.83,5.28,4.79,4.84,5.41,5.67,5.25,5.79,5.56,5.66,5.07,4.90,4.93,4.52,4.17,3.68,3.74,4.42,4.18,3.86,4.04,4.67,4.45,4.08,4.70,5.13,4.94,6.41,6.07,5.38,5.52,5.55,5.20,4.79,5.08,4.92,4.24,4.96,4.95,4.18,4.86,5.28,4.56,4.88,4.31,4.13,4.42,4.10,3.51,3.78,4.11,3.66,3.22,3.55,3.72,3.14,3.63,3.16,3.77,3.94,4.47,4.28,4.79,4.59,4.56,5.20,5.29,5.30,5.33,5.65,5.44,4.87,5.16,5.51,4.98,4.92,5.34,5.49,5.03,4.83,4.68,4.76,4.60,4.22,4.13,4.37,4.21,3.67,4.14,4.09,3.68,3.38,3.87,3.71,3.19,3.10,2.73,3.02,2.57,2.93,2.81,2.82,3.20,3.34,3.13,3.38,3.62,3.62,3.66,3.85,4.07,4.11,4.22,4.45,4.59,4.68,4.82,4.98,5.30,5.41,6.26,5.64,5.20,5.08,5.30,4.95,4.73,4.62,4.42,4.22,4.16,4.08,3.84,3.68,3.64,3.55,3.22,3.16,3.08,2.77,2.50,2.59,2.46,2.13,2.08,2.19,1.95,1.53,1.75,1.88,1.50,1.32,1.80,1.78,1.49,1.27,1.07,1.01,0.95,0.80,0.76,0.80,0.93,0.90,0.88,1.06,1.23,1.20,1.22,1.42,1.55,1.57,1.74,1.93,1.64,1.80,1.59,1.79,1.61,1.32,1.39,1.64,1.38,1.00,1.32,1.47,1.29,1.05,1.45,1.51,1.33,1.48,1.74,1.85,1.74,2.09,2.31,2.30,2.47,2.56,2.23,2.02,2.34,2.32,1.89,1.93,2.22,2.08,1.74,2.06,2.30,1.91,1.86,2.24,2.31,2.08,2.31,2.42,2.14,1.79,1.95,2.28,2.25,2.16,2.55,2.71,2.31,2.37,2.84,2.70,2.98,2.76,2.68,2.72,2.41,2.19,2.35,2.38,2.01,1.97,2.27,2.05,2.31,1.88,1.95,2.25,2.09,2.21,2.71,3.04,2.34,2.46,2.61,2.31,2.62,2.73,2.58,2.33,2.68,2.98,2.91,3.60,3.33,2.74,3.02,3.26,2.91,2.86,3.22,3.30,2.85,2.71,2.40,2.63,2.32,2.05,1.70,1.91,1.91,1.33,1.43,1.77,1.68,1.34,1.59,1.91,1.83,1.88,2.18,1.84,1.84,1.40,1.69,1.77,1.46,1.33,1.76,1.84,1.73,1.89,2.17,2.20,2.39,2.52,2.65,2.72,2.94,3.17,2.97,3.18,3.70,3.80,4.76,4.26,3.36,3.43,3.94,3.30,2.88,3.25,3.18,2.70,2.64,3.05,2.82,2.47,2.68,2.75,2.32,2.35,2.76,2.68,2.53,3.01,3.33,3.10,3.10,3.71,3.77,3.49,3.76,4.22,4.19,3.95,4.38,4.70,4.73,4.65,4.32,4.82,4.77,4.32,4.38,4.74,4.48,4.13,4.46,4.68,4.13,3.91,4.54,4.49,4.02,4.03,4.68,4.54,4.16,4.50,4.88,4.51,4.09,4.23,4.48,3.98,3.64,4.06,4.14,3.51,3.55,3.89,3.72,3.23,3.59,3.84,3.31,3.18,3.70,3.92,3.43,3.84,4.04,3.65,3.06,3.22,2.88,2.58,2.73,2.90,2.43,2.52,2.86,2.78,2.39,2.75,3.04,2.98,2.49,3.01,3.30,3.04,3.05,3.54,3.51,3.40,3.90,4.40,4.07,4.26,4.04,4.15,3.82,3.50,3.35,3.43,3.06,2.99,2.92,3.00,2.42,2.22,2.08,2.44,2.57,2.73,2.81,2.98,3.02,3.20,3.37,3.60,4.00,4.54,4.63,5.06,5.12,5.10,5.69,6.03,5.86,6.84,7.34,7.35,7.87,7.63,6.98,7.63,7.88,7.27,8.00,8.74,7.96,7.42,8.16,7.69,7.09,6.57,6.16,5.54,6.19,6.03,5.46,5.29,5.83,5.62,5.00,5.34,5.87,5.39,5.07,5.46,5.74,5.10,5.24,5.95,5.97,5.40,5.74,5.96,6.07,5.77,6.52,6.60,5.95,6.34,6.97,6.76,6.13,6.91,7.61,6.85,7.00,7.83,8.09,7.41,7.79,8.64,8.70,8.21,8.62,9.72,10.00,10.10,8.85,9.09,10.22,9.24,8.77,9.22,9.92,8.77,8.08,8.88,9.13,8.21,8.07,8.89,8.34,7.60,7.98,8.58,7.75,7.49,8.62,30.57,30.44,30.21,30.06,29.82,29.30,29.37,28.98,28.39,29.11,28.71,29.38,28.54,28.98,29.40,29.20,29.47,28.70,29.17,28.63,28.84,28.94,29.21,29.53,29.55,29.67,29.61,29.60,29.26,29.25,28.89,29.16,29.17,28.89,28.71,28.91,28.80,28.71,29.03,29.13,28.72,28.52,28.70,28.72,28.61,28.55,28.64,28.47,27.94,28.60,28.56,28.50,28.28,28.66,28.77,28.52,28.98,29.03,29.25,28.64,29.29,29.19,28.95,29.00,29.27,28.90,28.68,29.37,29.34,28.91,28.95,29.33,29.18,28.97,29.29,29.44,29.07,29.22,29.60,29.59,29.38,29.68,29.48,29.73,29.47,29.10,29.49,29.10,29.34,28.79,28.89,29.13,28.87,28.67,29.14,29.22,28.94,29.00,29.17,29.35,29.46,29.93,29.86,29.51,29.48,29.58,29.41,29.32,29.56,29.56,29.06,29.27,29.28,28.86,29.17,29.32,29.20,29.28,29.05,29.20,29.06,28.93,28.58,28.73,28.89,28.44,28.49,28.78,28.64,28.07,28.29,27.92,27.98,28.21,28.80,28.26,28.94,28.12,27.89,28.51,28.08,28.44,27.76,28.65,28.79,27.64,27.60,28.79,28.46,27.83,28.57,29.11,29.17,28.41,28.88,28.87,28.01,28.07,28.52,28.41,27.58,28.04,28.42,28.16,27.33,27.90,28.14,27.74,27.07,27.94,27.34,27.07,27.03,28.02,27.73,26.52,27.51,27.93,26.99,26.82,27.66,27.81,26.85,27.02,27.85,27.34,26.96,27.54,27.64,27.15,26.83,27.35,28.02,27.32,28.26,27.78,27.81,27.69,27.15,26.70,26.92,26.76,26.62,26.69,26.85,26.77,26.27,26.25,26.52,26.03,25.90,26.49,26.11,25.49,26.10,26.34,25.93,25.48,26.44,26.57,25.92,26.20,27.11,26.58,26.31,27.08,27.69,27.45,27.11,27.99,27.64,27.11,26.94,26.70,25.89,26.28,25.46,26.08,25.77,25.81,25.10,25.61,25.52,25.59,25.55,25.99,25.41,25.96,26.03,26.42,26.27,26.99,26.80,25.93,26.49,27.34,26.59,26.13,27.57,27.17,26.25,26.84,27.86,26.96,26.73,27.69,27.54,27.26,27.06,28.07,28.19,28.09,27.83,28.48,28.26,27.61,27.89,28.19,27.40,26.89,28.00,27.91,27.00,27.22,28.22,27.72,26.87,27.48,28.17,27.67,27.51,27.32,26.99,26.65,26.66,26.28,26.10,26.89,27.21,26.54,27.07,27.36,27.87,27.20,28.09,28.30,27.86,27.30,27.45,27.08,26.70,26.54,26.64,26.02,25.65,26.19,25.48,24.94,25.89,25.37,25.20,25.66,25.43,25.56,25.46,26.08,25.74,25.77,26.16,26.19,26.46,26.15,26.87,26.45,27.04,27.68,27.76,26.88,27.64,28.14,27.70,27.49,28.13,28.01,27.82,27.90,27.73,27.37,26.74,26.92,26.59,26.44,26.28,26.25,25.59,25.99,25.55,25.39,25.55,25.30,25.33,25.26,25.03,25.54,25.71,25.66,26.02,26.01,25.98,26.35,26.37,26.29,26.47,27.13,26.83,26.43,27.77,28.00,27.35,27.33,28.55,28.46,27.78,28.05,28.94,28.60,29.00,28.68,27.99,27.82,28.19,28.09,27.56,27.49,27.14,27.19,26.87,26.98,27.46,26.60,26.56,27.05,26.70,26.10,26.24,26.93,26.03,26.25,27.08,26.52,26.30,26.38,27.08,26.24,26.29,26.73,27.00,26.28,26.39,27.12,27.02,27.01,26.67,26.95,27.47,26.51,26.70,27.37,26.94,26.62,27.19,27.56,27.29,27.27,27.70,28.05,27.84,27.64,28.33,28.50,27.53,28.28,28.10,28.16,27.72,27.39,27.45,27.11,26.60,26.96,26.86,26.02,26.22,26.42,25.93,25.51,25.89,25.99,24.93,25.84,25.94,25.57,25.23,25.48,26.10,25.74,25.66,25.97,26.39,25.56,25.46,25.57,26.07,25.21,25.10,25.81,26.02,25.80,25.93,26.10,26.66,26.31,26.70,27.03,27.22,27.44,27.57,27.93,28.12,28.44,28.47,28.52,28.10,28.74,28.07,27.54,28.21,28.37,27.37,27.38,28.29,28.42,27.60,26.77,26.56,27.11,26.68,25.96,26.87,27.57,26.92,27.10,27.82,27.86,28.47,28.53,28.91,29.13,29.31,28.83,29.49,29.11,29.23,29.74,29.60,29.57,29.77,29.65,29.21,29.14,29.55,28.79,29.62,29.50,29.42,28.49,28.64,29.31,28.56,28.60,28.19,27.97,28.44,28.19,27.78,27.87,28.47,28.09,27.82,28.29,28.63,28.02,28.09,28.68,28.56,28.18,28.71,28.98,29.07,28.93,29.16,28.95,28.81,28.23,28.58,28.99,28.27,28.28,28.82,28.75,28.44,28.49,29.17,28.77,28.53,28.87,28.93,28.59,28.83,29.35,28.77,28.62,29.19,29.58,29.77,29.90,29.39,29.75,29.93,29.35,29.01,29.93,29.96,29.61,29.67,29.93,29.67,29.14,29.51,29.79,29.54,29.28,29.67,29.66,29.34,29.49,29.55],[25.02,22.86,21.94,20.77,19.66,18.71,17.18,16.15,16.09,15.98,16.26,15.50,15.29,15.39,16.02,15.83,14.71,14.14,12.95,11.34,10.48,9.29,9.97,10.05,8.07,7.06,5.28,5.34,4.83,4.19,4.70,4.84,4.21,3.85,4.58,4.41,3.85,3.85,4.26,4.74,4.41,3.80,4.32,4.61,4.13,3.75,4.32,4.36,3.81,3.69,4.35,4.12,3.49,3.79,4.42,3.96,4.64,4.80,5.29,5.02,5.49,5.25,4.59,5.18,5.38,4.85,4.66,5.23,5.24,4.70,4.95,5.51,5.21,4.84,5.29,5.57,5.18,5.27,5.72,5.91,5.40,5.98,5.85,5.87,5.27,5.19,5.10,4.77,4.33,4.12,3.90,4.67,4.51,4.15,4.30,4.91,4.85,4.48,5.11,5.46,5.38,6.79,6.39,5.91,5.94,5.97,5.68,5.23,5.37,5.21,4.60,5.36,5.18,4.52,5.23,5.51,4.74,5.06,4.40,4.23,4.59,4.42,3.74,3.99,4.33,3.90,3.45,3.81,3.88,3.33,3.76,3.32,3.73,4.09,4.61,4.67,5.14,4.86,4.94,5.39,5.44,5.58,5.58,5.93,5.76,5.27,5.37,5.82,5.36,5.19,5.70,5.92,5.44,5.21,5.10,5.18,4.97,4.70,4.57,4.84,4.54,4.20,4.66,4.40,3.91,3.75,4.14,3.81,3.36,3.30,2.98,3.27,2.92,3.12,2.98,3.00,3.37,3.56,3.35,3.58,3.87,3.87,3.80,4.07,4.32,4.34,4.48,4.73,4.87,4.93,5.00,5.22,5.56,5.62,6.44,5.83,5.52,5.19,5.41,5.16,4.93,4.75,4.46,4.40,4.32,4.15,3.84,3.80,3.71,3.47,3.18,3.18,3.02,2.73,2.60,2.69,2.50,2.23,2.29,2.38,2.04,1.69,1.97,1.99,1.49,1.54,1.92,1.86,1.45,1.38,1.14,1.05,1.02,0.89,0.78,0.76,0.80,0.89,0.89,0.88,1.08,1.16,1.20,1.28,1.49,1.55,1.65,1.91,1.67,1.87,1.61,1.86,1.72,1.37,1.50,1.65,1.47,1.09,1.43,1.64,1.37,1.16,1.66,1.72,1.58,1.73,2.06,2.18,2.00,2.31,2.54,2.56,2.74,2.90,2.51,2.34,2.59,2.56,2.16,2.14,2.43,2.29,1.95,2.24,2.42,2.12,1.96,2.32,2.43,2.16,2.37,2.46,2.16,1.89,1.96,2.32,2.26,2.22,2.69,2.84,2.41,2.50,3.02,2.89,3.17,2.93,2.91,2.92,2.58,2.36,2.45,2.49,2.13,2.00,2.23,2.06,2.23,1.79,1.90,2.24,2.05,2.27,2.78,3.20,2.39,2.64,2.77,2.37,2.73,2.89,2.69,2.37,2.75,3.14,3.05,3.75,3.47,2.84,3.18,3.37,2.96,2.77,3.21,3.26,2.86,2.73,2.32,2.51,2.29,2.04,1.75,1.94,1.87,1.31,1.47,1.78,1.65,1.30,1.57,1.81,1.67,1.69,1.98,1.62,1.58,1.14,1.43,1.59,1.33,1.20,1.70,1.81,1.68,1.92,2.19,2.13,2.27,2.53,2.72,2.75,2.86,3.22,3.18,3.30,3.73,3.82,4.67,4.26,3.50,3.58,3.94,3.43,3.08,3.39,3.30,2.79,2.68,3.14,2.96,2.38,2.76,2.75,2.15,2.19,2.72,2.65,2.32,2.92,3.23,2.91,2.86,3.46,3.54,3.25,3.46,4.00,4.02,3.77,4.25,4.55,4.58,4.49,4.16,4.70,4.65,4.13,4.25,4.66,4.43,3.83,4.36,4.63,3.99,3.74,4.50,4.48,3.85,3.90,4.58,4.46,4.05,4.49,4.92,4.57,4.00,4.04,4.37,3.84,3.47,3.88,3.97,3.33,3.30,3.60,3.50,2.91,3.31,3.61,3.03,2.83,3.44,3.57,3.12,3.51,3.68,3.37,2.81,2.94,2.62,2.30,2.50,2.67,2.13,2.36,2.73,2.61,2.26,2.79,3.02,2.76,2.64,3.04,3.12,3.02,3.12,3.46,3.42,3.51,3.87,4.23,3.99,4.15,3.87,4.06,3.68,3.32,3.33,3.47,2.94,2.78,2.83,2.86,2.36,2.02,2.05,2.38,2.40,2.46,2.57,2.78,2.92,3.12,3.28,3.41,3.94,4.53,4.57,5.10,5.05,5.19,5.80,6.11,5.90,6.91,7.35,7.39,7.74,7.56,7.13,7.56,7.76,7.11,7.93,8.64,8.02,7.43,7.99,7.70,7.16,6.54,6.03,5.53,6.24,6.04,5.45,5.37,5.90,5.68,5.03,5.42,5.87,5.44,5.10,5.52,5.73,5.16,5.21,5.96,5.99,5.37,5.69,5.98,6.00,5.71,6.42,6.54,5.93,6.18,6.78,6.60,6.03,6.75,7.39,6.78,6.85,7.64,7.77,7.30,7.67,8.34,8.38,7.99,8.43,9.48,9.76,9.92,8.77,9.00,9.89,8.95,8.43,9.09,9.57,8.55,8.00,8.80,8.83,7.97,7.97,8.75,8.23,7.52,7.86,8.36,7.61,7.29,8.08,30.33,30.07,30.10,29.81,29.59,29.37,29.31,28.89,28.57,29.05,28.50,29.38,28.56,28.61,28.98,28.79,29.23,28.16,28.95,28.33,28.62,28.93,28.98,29.24,29.33,29.60,29.48,29.45,29.16,29.04,28.86,29.17,29.03,28.84,28.78,28.84,28.54,28.63,28.95,29.07,28.72,28.45,28.78,28.70,28.67,28.49,28.74,28.50,28.02,28.72,28.72,28.63,28.22,28.81,28.86,28.69,29.01,29.01,29.40,28.84,29.31,29.23,29.02,29.13,29.33,28.93,28.75,29.38,29.29,28.94,29.05,29.31,29.18,29.00,29.23,29.39,29.09,29.15,29.56,29.46,29.20,29.59,29.38,29.66,29.42,29.24,29.46,29.12,29.32,28.82,28.88,29.18,28.90,28.93,29.16,29.18,28.96,29.13,29.13,29.30,29.47,29.89,29.84,29.56,29.47,29.53,29.46,29.34,29.52,29.45,29.07,29.26,29.21,28.92,29.08,29.25,29.13,29.26,28.96,29.11,28.92,28.90,28.61,28.64,28.82,28.42,28.50,28.70,28.64,28.04,28.37,27.86,27.89,28.34,28.83,28.30,28.98,28.08,27.98,28.54,28.12,28.51,27.88,28.75,28.86,27.81,27.77,28.81,28.57,27.96,28.62,29.12,29.12,28.41,28.79,28.81,28.09,28.20,28.63,28.44,27.64,28.24,28.51,28.25,27.36,27.86,28.33,27.79,27.06,28.07,27.38,26.94,26.78,27.86,27.34,26.26,27.34,27.71,26.78,26.75,27.65,27.71,26.83,27.07,27.84,27.41,26.98,27.58,27.67,27.08,26.96,27.43,28.00,27.44,28.30,27.89,27.85,27.70,27.31,26.74,27.01,26.95,26.72,26.68,26.84,26.89,26.26,26.07,26.43,25.97,25.78,26.42,26.18,25.53,25.93,26.34,25.85,25.45,26.29,26.44,26.07,26.08,26.92,26.51,26.22,26.86,27.53,27.26,26.96,27.69,27.43,27.17,26.83,26.39,26.58,25.81,25.49,25.74,25.64,25.78,25.02,25.46,25.43,25.50,25.35,25.76,25.48,25.81,25.69,25.83,26.16,26.76,26.36,25.84,26.30,26.69,26.15,25.75,27.04,26.72,26.01,26.34,27.29,26.65,26.42,27.24,27.17,27.00,27.00,27.81,28.20,28.08,27.88,28.49,28.01,27.35,27.72,28.02,27.07,26.54,27.80,27.67,26.45,26.97,27.88,27.18,26.50,27.17,27.71,27.07,27.01,26.65,26.23,26.19,26.18,25.86,25.67,26.55,26.61,26.03,26.76,26.99,27.48,26.76,27.83,28.11,27.52,27.09,27.10,26.81,26.45,26.16,26.33,25.79,25.45,25.97,25.17,24.66,25.55,25.12,25.20,25.63,24.92,25.30,25.55,25.69,25.47,25.86,26.20,26.01,26.21,26.16,26.66,26.16,26.53,27.31,27.18,26.66,27.45,27.80,27.32,27.52,27.82,27.56,27.48,27.65,27.35,27.10,26.53,26.89,26.59,26.24,26.37,26.39,25.40,25.98,25.56,25.49,25.45,25.14,25.24,25.10,24.84,25.40,25.78,25.59,26.28,25.98,26.23,26.55,26.73,26.37,26.72,26.90,26.99,26.49,27.62,27.93,27.35,27.22,28.36,28.17,27.51,27.84,28.71,28.32,29.01,28.50,27.71,27.43,27.97,27.89,27.16,27.19,26.94,26.98,26.81,26.69,27.32,26.78,26.36,26.88,26.97,26.02,26.07,26.96,25.96,26.10,27.03,26.51,26.25,26.23,26.97,26.28,26.15,26.58,26.96,26.30,26.34,27.04,27.01,26.95,26.55,26.91,27.38,26.55,26.66,27.29,26.98,26.73,27.19,27.66,27.42,27.21,27.70,28.15,27.92,27.59,28.40,28.35,27.51,28.28,28.08,28.18,27.73,27.40,27.45,27.14,26.64,26.88,26.67,25.99,26.31,26.32,25.87,25.62,25.78,25.92,24.92,25.73,25.78,25.39,25.06,25.34,25.87,25.60,25.29,25.76,26.30,25.48,25.28,25.45,26.11,25.46,25.15,25.90,26.23,25.76,25.92,26.27,26.23,26.24,26.62,26.93,27.07,27.36,27.39,27.72,27.93,28.28,28.23,28.35,28.11,28.46,28.00,27.40,28.12,28.22,27.18,27.23,28.09,28.24,27.48,26.56,26.83,27.24,26.68,25.92,26.85,27.65,26.90,27.16,27.85,27.86,28.42,28.51,28.85,29.02,29.06,28.76,29.31,29.06,29.17,29.69,29.60,29.60,29.75,29.67,29.40,29.25,29.64,29.11,29.70,29.63,29.47,28.68,28.76,29.33,28.69,28.58,28.21,27.98,28.52,28.30,27.80,28.01,28.48,28.09,27.92,28.31,28.69,28.10,28.10,28.78,28.70,28.33,28.68,29.05,29.10,28.94,29.18,29.04,28.90,28.22,28.68,29.03,28.45,28.25,28.91,28.95,28.53,28.52,29.29,28.92,28.56,28.91,29.05,28.78,28.81,29.40,28.91,28.70,29.18,29.62,29.70,29.89,29.41,29.76,29.96,29.40,29.14,30.01,29.95,29.64,29.82,29.99,29.71,29.36,29.69,29.83,29.62,29.48,29.67,29.69,29.38,29.51,29.45],[25.19,23.91,22.47,20.88,19.69,18.93,17.14,15.68,15.66,14.93,15.13,14.77,14.43,14.63,15.44,15.44,14.11,13.76,12.59,10.82,10.06,9.07,9.63,9.76,7.86,7.18,5.65,5.38,4.73,4.27,4.61,4.68,4.25,3.88,4.37,4.39,3.85,3.84,4.17,4.62,4.28,3.73,4.24,4.36,3.96,3.85,4.10,4.13,3.82,3.75,4.07,3.98,3.54,3.78,4.30,3.85,4.55,4.77,5.18,4.86,5.44,5.23,4.49,5.01,5.35,4.71,4.52,5.16,5.23,4.63,4.80,5.47,5.14,4.80,5.11,5.50,4.98,5.04,5.61,5.79,5.40,5.91,5.74,5.89,5.21,5.11,5.12,4.77,4.44,4.10,4.03,4.69,4.44,4.08,4.34,4.90,4.76,4.33,5.05,5.45,5.37,6.90,6.51,6.01,5.93,6.00,5.66,5.29,5.43,5.26,4.60,5.29,5.19,4.55,5.19,5.52,4.85,5.06,4.47,4.35,4.80,4.37,3.89,4.04,4.40,3.79,3.49,3.86,3.82,3.30,3.77,3.36,3.73,4.09,4.67,4.48,5.16,4.87,4.81,5.38,5.39,5.47,5.46,5.85,5.66,5.00,5.11,5.68,5.22,5.00,5.61,5.79,5.34,5.00,4.94,4.96,4.60,4.40,4.39,4.55,4.31,4.10,4.33,4.26,3.79,3.69,3.86,3.66,3.44,3.18,2.99,3.25,2.88,3.17,3.00,2.96,3.37,3.51,3.23,3.46,3.65,3.64,3.66,3.80,4.15,4.22,4.26,4.44,4.78,4.80,4.81,4.99,5.51,5.47,6.36,5.74,5.37,5.11,5.28,4.91,4.83,4.62,4.44,4.27,4.10,4.14,3.76,3.66,3.63,3.39,3.13,3.07,2.95,2.75,2.56,2.69,2.45,2.13,2.32,2.35,2.01,1.77,2.01,2.02,1.75,1.70,1.95,1.95,1.62,1.53,1.34,1.12,1.00,0.96,0.89,0.79,0.76,0.80,0.89,0.86,0.94,1.10,1.12,1.18,1.28,1.41,1.54,1.74,1.55,1.75,1.56,1.79,1.62,1.30,1.48,1.63,1.40,1.13,1.48,1.68,1.37,1.25,1.69,1.70,1.59,1.77,2.13,2.13,1.97,2.40,2.52,2.63,2.63,2.79,2.53,2.24,2.43,2.44,2.10,2.10,2.30,2.25,1.92,2.08,2.32,2.05,1.97,2.15,2.34,2.08,2.28,2.33,2.05,1.76,1.79,2.17,2.04,2.06,2.49,2.63,2.21,2.31,2.86,2.71,3.04,2.86,2.81,2.72,2.40,2.26,2.29,2.24,1.98,1.99,2.16,1.87,2.05,1.59,1.71,2.02,1.87,2.06,2.59,3.04,2.18,2.40,2.46,2.11,2.51,2.64,2.44,2.20,2.61,2.88,2.87,3.39,3.25,2.66,3.04,3.32,2.73,2.66,3.09,3.12,2.69,2.57,2.27,2.32,2.29,1.95,1.61,1.82,1.69,1.25,1.38,1.62,1.49,1.20,1.50,1.63,1.56,1.54,1.79,1.56,1.53,1.04,1.39,1.51,1.18,1.12,1.49,1.60,1.51,1.72,1.93,1.86,2.16,2.27,2.50,2.59,2.73,2.98,2.96,3.08,3.55,3.65,4.32,3.93,3.37,3.35,3.60,3.23,2.79,3.11,3.01,2.50,2.39,2.85,2.65,2.17,2.54,2.55,2.08,2.10,2.51,2.48,2.25,2.88,3.15,2.91,2.87,3.46,3.54,3.15,3.37,4.01,3.94,3.66,4.16,4.60,4.52,4.48,4.19,4.64,4.65,4.02,4.26,4.58,4.30,3.78,4.16,4.49,3.91,3.69,4.30,4.24,3.74,3.81,4.44,4.37,3.98,4.48,4.68,4.51,3.96,4.02,4.20,3.80,3.48,3.90,3.91,3.34,3.27,3.61,3.40,2.95,3.33,3.57,3.04,2.71,3.38,3.57,3.04,3.45,3.73,3.32,2.72,2.91,2.57,2.38,2.47,2.59,2.22,2.26,2.70,2.58,2.14,2.54,2.79,2.72,2.49,2.90,3.11,2.97,3.01,3.30,3.21,3.44,3.70,4.21,3.94,4.06,3.67,3.90,3.44,3.21,3.28,3.25,2.79,2.85,2.93,2.82,2.34,1.91,2.00,2.21,2.37,2.28,2.38,2.66,2.76,2.94,3.12,3.27,3.81,4.37,4.50,4.96,5.02,4.97,5.64,5.91,5.90,6.72,7.19,7.30,7.70,7.71,6.92,7.41,7.61,7.09,7.90,8.48,8.08,7.43,7.99,7.83,7.10,6.61,6.09,5.44,6.29,6.00,5.37,5.17,5.76,5.64,4.94,5.18,5.73,5.27,4.91,5.29,5.60,4.96,5.07,5.73,5.90,5.32,5.71,5.93,6.13,5.86,6.61,6.61,5.88,6.30,6.95,6.64,6.13,6.89,7.50,6.72,6.98,7.82,7.84,7.41,7.86,8.58,8.28,8.06,8.71,9.53,9.93,9.94,8.78,9.09,10.03,8.80,8.35,9.27,9.70,8.56,8.01,8.84,8.97,7.89,7.92,8.64,8.27,7.57,7.84,8.60,7.82,7.50,8.36,30.56,30.32,30.45,30.15,29.96,29.74,29.68,29.19,28.78,29.53,28.65,29.52,28.59,28.85,29.23,29.27,29.37,28.41,29.22,28.54,28.81,29.11,29.23,29.50,29.52,29.97,29.62,29.72,29.37,28.88,28.76,29.12,29.13,28.83,28.79,28.96,28.62,28.76,29.16,29.20,28.78,28.53,28.96,28.87,28.78,28.73,28.82,28.72,28.27,28.74,28.76,28.72,28.47,28.68,28.70,28.63,28.93,28.99,29.38,28.81,29.27,29.18,29.05,29.15,29.24,28.96,28.90,29.44,29.34,28.90,29.11,29.41,29.22,29.02,29.34,29.57,29.20,29.28,29.81,29.76,29.43,29.91,29.57,29.98,29.71,29.30,29.79,29.33,29.46,28.83,28.95,29.18,28.99,28.79,29.31,29.33,28.94,28.92,29.19,29.40,29.44,30.10,29.96,29.55,29.55,29.81,29.56,29.33,29.78,29.66,29.05,29.38,29.47,28.89,29.19,29.44,29.44,29.52,29.15,29.33,29.22,29.00,28.69,28.80,28.89,28.35,28.56,28.81,28.65,28.20,28.42,27.96,27.96,28.37,28.85,28.36,28.98,28.14,28.01,28.62,28.24,28.52,27.77,28.70,28.86,27.75,27.75,28.79,28.49,27.80,28.51,29.12,29.13,28.34,28.85,28.87,27.98,28.01,28.67,28.47,27.58,28.14,28.62,28.35,27.53,28.07,28.42,28.06,27.41,28.07,27.71,27.32,27.20,28.06,27.60,26.62,27.57,27.97,26.95,26.69,27.75,27.78,26.86,27.09,27.82,27.47,26.90,27.46,27.59,27.01,27.02,27.33,27.99,27.36,28.32,27.99,27.69,27.79,27.40,26.93,26.96,27.16,26.95,26.76,26.82,27.04,26.39,26.07,26.63,26.19,25.75,26.56,26.41,25.85,26.18,26.63,26.42,25.94,26.63,26.87,26.63,26.45,27.31,26.80,26.66,27.17,27.71,27.43,27.23,27.96,27.44,27.13,27.13,26.92,26.71,26.69,25.17,26.14,25.99,25.97,25.35,25.62,25.57,25.84,25.57,25.75,25.53,25.94,25.69,25.82,26.06,26.73,26.15,25.72,26.37,26.68,26.13,26.03,27.05,26.84,26.36,26.67,27.35,26.83,26.89,27.32,27.59,27.43,27.26,28.01,28.43,28.39,28.23,28.80,28.20,27.72,28.37,28.25,27.35,26.91,27.99,27.75,26.77,27.06,27.93,27.24,26.55,27.06,27.94,27.20,27.17,26.96,26.45,26.19,26.27,26.22,25.85,26.56,26.81,26.18,26.75,27.02,27.64,26.85,28.10,28.19,27.70,27.28,27.00,26.99,26.60,26.21,26.37,26.04,25.67,25.91,25.22,25.03,25.86,25.36,25.56,25.79,25.31,25.74,25.84,25.77,25.67,25.92,26.35,26.00,26.34,26.19,26.75,26.20,26.62,27.55,27.39,26.76,27.41,27.80,27.47,27.15,28.00,27.80,27.37,27.52,27.24,26.85,26.50,26.67,26.53,26.31,26.20,26.48,25.41,25.92,25.72,25.61,25.56,25.44,25.57,25.23,25.24,25.65,26.22,25.79,26.68,26.40,26.33,26.46,26.85,26.37,26.60,27.07,27.02,26.38,27.50,27.92,27.39,27.23,28.29,28.31,27.60,27.83,29.02,28.59,29.16,28.57,27.77,27.46,28.18,27.71,27.26,27.26,27.07,27.14,26.96,26.96,27.47,26.53,26.63,27.16,26.78,26.05,26.28,27.12,26.19,26.32,27.16,26.58,26.19,26.32,27.20,26.53,26.26,26.72,27.10,26.22,26.32,26.96,27.10,27.15,26.82,27.10,27.47,26.60,26.98,27.45,27.13,26.92,27.37,27.59,27.38,27.40,27.80,28.12,28.00,27.62,28.37,28.46,27.60,28.38,28.06,28.16,27.80,27.60,27.66,27.40,26.94,27.19,27.11,26.48,26.65,26.40,26.02,26.04,25.90,26.04,25.10,25.70,25.91,25.58,25.15,25.44,26.15,25.76,25.48,25.71,26.58,26.04,25.34,25.97,27.09,26.19,25.91,26.81,27.16,26.70,26.73,26.67,26.99,26.54,26.92,27.19,27.35,27.65,27.53,27.91,28.05,28.54,28.65,28.54,28.17,28.74,28.04,27.51,28.40,28.37,27.38,27.47,28.31,28.45,27.78,27.32,27.21,27.57,26.96,26.48,27.09,27.62,27.18,27.13,27.89,27.86,28.59,28.49,28.86,29.15,29.42,28.80,29.55,29.12,29.17,29.75,29.61,29.57,29.72,29.69,29.17,29.25,29.62,28.94,29.63,29.55,29.48,28.58,28.85,29.38,28.74,28.71,28.40,28.08,28.59,28.30,27.99,27.98,28.55,28.10,27.89,28.32,28.61,28.03,28.12,28.78,28.56,28.21,28.69,29.12,29.13,28.87,29.23,28.99,29.00,28.02,28.65,28.90,28.13,28.19,28.90,28.71,28.41,28.41,29.18,28.77,28.58,28.93,29.01,28.67,28.80,29.33,28.90,28.75,29.19,29.59,29.78,29.90,29.31,29.75,29.98,29.39,29.15,29.99,30.02,29.59,29.75,30.00,29.68,29.22,29.60,29.88,29.62,29.40,29.70,29.83,29.44,29.51,29.59],[25.27,23.33,22.43,21.12,19.91,19.02,17.31,15.95,15.24,14.84,15.50,14.93,14.96,14.89,15.34,15.39,14.50,14.03,12.33,11.66,10.86,9.75,9.57,9.92,7.91,7.02,5.39,5.24,4.68,4.09,4.41,4.68,4.07,3.81,4.41,4.33,3.72,3.76,4.08,4.52,4.10,3.62,4.13,4.27,3.85,3.65,3.99,4.04,3.58,3.59,4.07,3.90,3.39,3.75,4.25,3.83,4.46,4.70,5.04,4.68,5.17,5.04,4.36,4.90,5.25,4.69,4.39,5.06,5.20,4.60,4.79,5.41,5.12,4.70,5.19,5.51,5.02,5.09,5.64,5.82,5.35,5.86,5.86,5.80,5.18,5.09,5.01,4.66,4.12,3.94,3.92,4.49,4.44,4.04,4.18,4.88,4.72,4.27,4.99,5.35,5.16,6.50,6.15,5.63,5.65,5.74,5.39,4.97,5.18,5.07,4.41,5.15,5.07,4.43,5.16,5.41,4.74,4.98,4.40,4.21,4.63,4.42,3.69,3.84,4.26,3.84,3.40,3.73,3.78,3.24,3.67,3.22,3.69,3.88,4.48,4.36,4.89,4.55,4.59,5.10,5.17,5.28,5.28,5.64,5.48,5.01,5.05,5.57,5.13,4.91,5.47,5.64,5.20,4.86,4.74,4.82,4.48,4.18,4.19,4.49,4.12,3.86,4.19,4.05,3.60,3.45,3.82,3.52,3.21,3.16,2.75,2.97,2.66,3.01,2.90,2.78,3.16,3.31,3.06,3.26,3.49,3.55,3.48,3.69,4.01,4.05,4.12,4.38,4.65,4.65,4.71,4.92,5.28,5.29,6.16,5.57,5.22,5.09,5.18,4.83,4.73,4.56,4.34,4.11,4.01,3.96,3.65,3.47,3.45,3.30,3.05,2.96,2.82,2.66,2.44,2.49,2.36,2.13,2.10,2.21,2.02,1.64,1.92,1.98,1.63,1.68,1.97,1.95,1.68,1.57,1.42,1.30,1.13,0.98,0.95,0.90,0.79,0.76,0.80,0.93,0.94,0.90,0.98,1.16,1.23,1.31,1.47,1.66,1.46,1.66,1.47,1.68,1.52,1.16,1.34,1.56,1.26,1.01,1.39,1.55,1.27,1.22,1.65,1.71,1.50,1.78,2.06,2.08,1.97,2.34,2.51,2.58,2.61,2.71,2.51,2.23,2.45,2.48,2.10,2.04,2.31,2.23,1.82,2.05,2.29,1.96,1.86,2.15,2.24,1.97,2.19,2.25,1.94,1.65,1.71,2.05,1.99,1.96,2.40,2.53,2.16,2.26,2.69,2.62,2.94,2.83,2.72,2.65,2.34,2.21,2.26,2.22,1.92,1.87,2.03,1.80,2.01,1.58,1.66,2.00,1.86,1.97,2.56,2.97,2.14,2.37,2.56,2.16,2.63,2.66,2.49,2.21,2.72,2.96,2.88,3.52,3.26,2.70,3.05,3.29,2.78,2.72,3.13,3.11,2.69,2.71,2.31,2.32,2.34,2.07,1.67,1.76,1.78,1.30,1.29,1.64,1.55,1.22,1.41,1.65,1.63,1.61,1.94,1.63,1.60,1.13,1.49,1.62,1.31,1.23,1.66,1.74,1.63,1.89,2.15,2.05,2.31,2.52,2.63,2.64,2.85,3.17,3.15,3.18,3.69,3.83,4.51,4.14,3.47,3.52,3.82,3.43,2.93,3.25,3.17,2.64,2.54,3.00,2.81,2.35,2.73,2.71,2.23,2.26,2.73,2.62,2.43,2.98,3.36,2.95,2.95,3.61,3.74,3.30,3.55,4.20,4.16,3.77,4.33,4.77,4.64,4.54,4.16,4.71,4.71,4.20,4.18,4.69,4.39,3.82,4.33,4.56,3.92,3.74,4.40,4.37,3.83,3.84,4.54,4.46,4.00,4.44,4.84,4.44,3.93,4.01,4.30,3.79,3.47,3.84,3.90,3.28,3.30,3.62,3.42,2.95,3.37,3.59,3.01,2.84,3.55,3.69,3.12,3.64,3.95,3.52,2.86,3.03,2.68,2.31,2.49,2.64,2.23,2.35,2.59,2.61,2.23,2.47,2.89,2.87,2.42,2.92,3.07,3.09,2.99,3.34,3.42,3.36,3.75,4.25,3.96,4.16,3.86,4.05,3.66,3.34,3.37,3.40,2.92,2.89,2.90,2.91,2.33,2.10,2.05,2.38,2.53,2.51,2.65,2.84,2.84,3.03,3.26,3.39,3.95,4.45,4.54,5.00,5.02,4.99,5.66,5.92,5.78,6.75,7.29,7.29,7.80,7.62,7.02,7.46,7.75,7.15,7.91,8.59,8.02,7.32,7.88,7.70,7.03,6.46,6.07,5.38,6.13,5.95,5.34,5.16,5.82,5.62,4.95,5.29,5.82,5.32,5.02,5.43,5.67,5.08,5.10,5.86,5.92,5.26,5.68,5.96,6.06,5.78,6.57,6.60,5.90,6.30,6.98,6.69,6.15,6.93,7.55,6.82,6.98,7.80,7.88,7.33,7.74,8.49,8.39,8.00,8.55,9.58,9.99,10.05,8.65,8.92,10.01,8.95,8.53,9.15,9.72,8.67,8.17,8.84,8.97,8.13,7.99,8.79,8.32,7.59,7.87,8.52,7.81,7.49,8.60,30.48,30.29,30.34,30.02,29.85,29.61,29.40,29.15,28.36,29.28,28.37,29.42,28.41,28.96,29.24,29.24,29.42,28.51,29.22,28.78,28.84,29.15,29.30,29.52,29.64,29.92,29.73,29.75,29.46,29.26,28.94,29.31,29.26,28.96,28.84,29.12,28.79,28.80,29.22,29.22,28.90,28.61,28.92,28.85,28.73,28.66,28.83,28.61,28.17,28.79,28.67,28.65,28.40,28.84,28.77,28.75,28.97,29.05,29.38,28.82,29.34,29.21,29.09,29.12,29.35,28.93,28.81,29.42,29.36,28.93,29.02,29.39,29.22,29.06,29.38,29.55,29.22,29.35,29.76,29.72,29.57,29.89,29.58,29.86,29.70,29.27,29.79,29.39,29.51,28.97,29.17,29.26,29.00,28.99,29.23,29.35,29.01,29.12,29.24,29.44,29.49,30.02,29.90,29.52,29.52,29.70,29.56,29.35,29.69,29.63,29.16,29.38,29.39,28.96,29.23,29.39,29.39,29.51,29.28,29.33,29.19,28.97,28.77,28.78,28.91,28.45,28.64,28.87,28.70,28.25,28.61,28.03,28.11,28.54,28.90,28.42,29.05,28.18,27.99,28.62,28.05,28.56,27.80,28.75,28.88,27.80,27.76,28.88,28.59,27.93,28.65,29.19,29.19,28.48,28.97,28.92,28.09,28.13,28.69,28.57,27.65,28.12,28.55,28.33,27.47,28.05,28.41,28.05,27.19,28.21,27.62,27.15,27.22,28.22,27.88,26.65,27.58,28.03,27.00,26.75,27.72,27.93,26.69,27.16,27.93,27.40,27.02,27.55,27.72,27.11,27.13,27.47,28.07,27.42,28.31,27.91,27.81,27.74,27.32,26.95,26.90,27.02,26.79,26.75,26.80,26.92,26.28,25.97,26.58,25.99,25.74,26.46,26.33,25.54,26.10,26.38,26.03,25.87,26.49,26.55,26.28,26.55,27.19,26.80,26.42,27.03,27.59,27.31,26.79,27.87,27.50,27.11,26.78,26.77,26.64,26.24,25.76,25.64,25.92,25.90,25.19,25.83,25.75,25.73,25.61,25.90,25.64,25.99,26.00,26.19,26.27,26.93,26.49,25.93,26.15,26.90,26.41,26.23,27.17,27.01,26.54,26.69,27.49,26.82,26.56,27.40,27.59,27.41,27.34,28.07,28.47,28.36,28.07,28.64,28.22,27.70,28.16,28.25,27.45,26.89,28.22,28.05,26.98,27.25,28.26,27.65,26.95,27.56,28.16,27.35,27.30,27.18,26.69,26.68,26.55,26.37,25.81,26.80,27.05,26.39,27.00,27.48,27.88,27.15,28.19,28.35,27.89,27.29,27.46,27.14,26.71,26.53,26.64,26.10,25.65,26.00,25.10,25.00,25.74,25.38,25.43,25.90,25.30,25.74,25.67,25.92,25.71,25.96,26.17,26.07,26.25,26.11,26.67,26.16,26.62,27.49,27.36,26.67,27.24,27.75,27.23,27.01,27.78,27.58,27.39,27.46,27.17,26.99,26.39,26.49,26.60,26.38,26.32,26.32,25.83,26.04,25.51,25.66,25.51,25.23,25.28,25.20,24.96,25.42,25.72,25.63,26.19,25.97,26.14,26.47,26.50,26.14,26.43,26.81,26.77,26.31,27.39,27.67,27.24,27.15,28.14,28.14,27.41,27.59,28.93,28.41,29.10,28.48,27.64,27.42,28.08,27.65,27.39,27.29,27.06,27.14,26.88,26.88,27.39,26.68,26.48,27.15,26.56,26.14,26.02,26.90,25.96,26.25,26.91,26.36,26.10,26.14,26.82,26.24,26.17,26.45,26.86,26.11,26.11,26.94,27.04,26.99,26.68,27.11,27.48,26.60,26.95,27.46,27.12,26.72,27.38,27.61,27.19,27.19,27.90,28.17,27.79,27.78,28.57,28.62,27.76,28.65,28.28,28.35,27.99,27.61,27.63,27.33,26.63,27.14,27.03,26.10,26.29,26.48,25.97,25.57,25.87,25.92,24.91,25.72,25.87,25.26,25.08,25.38,26.10,25.75,25.37,25.69,26.20,25.73,25.31,25.41,26.14,25.46,25.08,25.86,26.15,25.95,26.04,26.14,26.50,26.38,26.79,27.28,27.40,27.71,27.62,27.90,28.23,28.65,28.66,28.68,28.38,28.87,28.19,27.69,28.42,28.32,27.36,27.51,28.25,28.36,27.43,26.63,26.75,27.05,26.44,25.78,26.75,27.59,26.74,27.13,27.91,27.89,28.59,28.60,29.03,29.21,29.51,28.95,29.66,29.43,29.51,29.87,29.70,29.73,29.80,29.86,29.33,29.23,29.66,28.94,29.67,29.53,29.55,28.60,28.81,29.40,28.72,28.64,28.30,28.05,28.57,28.32,27.87,28.08,28.61,28.18,27.99,28.39,28.73,28.07,28.25,28.90,28.69,28.34,28.84,29.24,29.19,29.11,29.27,29.10,28.92,28.10,28.62,28.88,28.41,28.23,28.84,28.85,28.68,28.52,29.10,28.87,28.64,28.86,28.99,28.65,28.77,29.29,28.83,28.75,29.18,29.59,29.76,29.87,29.32,29.80,29.95,29.36,29.05,29.96,29.93,29.54,29.71,29.96,29.66,29.15,29.56,29.84,29.56,29.42,29.75,29.77,29.41,29.61,29.69],[25.43,23.69,22.54,21.37,20.47,19.79,17.66,16.82,16.06,15.57,15.97,15.51,15.14,15.51,16.07,15.93,14.93,14.60,12.96,11.98,10.74,9.25,9.83,10.05,8.01,6.99,5.28,5.15,4.59,3.99,4.43,4.55,4.00,3.65,4.24,4.13,3.71,3.64,3.92,4.31,4.02,3.54,4.02,4.15,3.90,3.53,3.96,3.91,3.56,3.39,3.99,3.91,3.30,3.61,4.14,3.72,4.37,4.42,4.88,4.59,4.96,4.83,4.15,4.72,4.90,4.41,4.22,4.73,4.79,4.33,4.46,5.07,4.72,4.47,4.77,5.15,4.80,4.82,5.29,5.53,5.09,5.61,5.39,5.49,4.95,4.89,4.85,4.53,4.17,3.87,3.75,4.43,4.26,3.90,4.14,4.58,4.42,4.14,4.69,4.99,4.94,6.38,5.98,5.47,5.42,5.52,5.26,4.91,5.03,4.90,4.41,4.94,4.84,4.33,4.87,5.19,4.61,4.88,4.42,4.23,4.62,4.35,3.56,3.86,4.19,3.78,3.26,3.68,3.74,3.17,3.64,3.29,3.73,3.97,4.41,4.30,4.77,4.51,4.50,5.02,5.11,5.09,5.08,5.35,5.24,4.75,4.85,5.23,4.81,4.78,5.13,5.29,4.92,4.74,4.67,4.70,4.46,4.20,4.29,4.39,4.12,3.96,4.22,4.00,3.68,3.57,3.85,3.52,3.30,3.15,2.84,3.12,2.74,2.93,2.85,2.87,3.26,3.30,3.00,3.31,3.63,3.52,3.50,3.73,3.88,3.88,4.04,4.23,4.44,4.45,4.50,4.68,5.02,5.06,5.89,5.31,4.96,4.82,4.98,4.65,4.51,4.41,4.20,3.98,3.99,3.91,3.60,3.59,3.50,3.30,3.03,2.99,2.94,2.74,2.49,2.59,2.51,2.12,2.18,2.37,2.06,1.71,1.99,2.01,1.74,1.71,2.02,1.95,1.67,1.56,1.45,1.31,1.20,1.00,0.91,0.93,0.92,0.78,0.76,0.79,0.92,0.88,0.84,0.98,1.13,1.15,1.25,1.46,1.27,1.49,1.26,1.54,1.39,1.00,1.24,1.45,1.16,0.94,1.30,1.47,1.23,1.23,1.56,1.56,1.51,1.71,1.94,1.98,1.93,2.30,2.40,2.41,2.49,2.60,2.33,2.08,2.29,2.26,1.92,1.88,2.09,1.97,1.64,1.85,2.00,1.72,1.59,1.89,1.97,1.73,1.96,1.95,1.72,1.46,1.50,1.76,1.79,1.75,2.14,2.28,1.98,2.03,2.47,2.40,2.75,2.55,2.52,2.47,2.15,2.04,2.15,2.07,1.75,1.79,1.98,1.68,1.87,1.41,1.44,1.72,1.55,1.70,2.23,2.69,1.85,2.11,2.21,1.87,2.27,2.38,2.24,1.94,2.37,2.64,2.64,3.16,2.92,2.45,2.71,2.89,2.56,2.47,2.76,2.87,2.45,2.32,2.14,2.08,1.94,1.82,1.47,1.61,1.58,1.14,1.08,1.45,1.37,0.99,1.19,1.42,1.37,1.39,1.61,1.40,1.48,1.08,1.42,1.49,1.11,1.16,1.56,1.52,1.44,1.74,1.91,1.76,2.04,2.26,2.36,2.38,2.56,2.81,2.66,2.77,3.27,3.40,4.11,3.70,3.02,3.04,3.34,2.93,2.64,2.85,2.82,2.38,2.28,2.67,2.52,2.06,2.34,2.41,1.98,1.95,2.38,2.39,2.20,2.64,2.97,2.74,2.65,3.24,3.41,3.07,3.22,3.79,3.80,3.54,4.00,4.32,4.30,4.23,3.92,4.37,4.31,3.93,3.97,4.33,4.10,3.69,3.99,4.17,3.74,3.53,4.12,4.10,3.69,3.81,4.26,4.22,3.90,4.34,4.57,4.40,3.88,3.90,4.14,3.77,3.28,3.76,3.80,3.19,3.18,3.52,3.32,2.80,3.22,3.44,2.89,2.69,3.24,3.47,2.91,3.35,3.65,3.25,2.66,2.78,2.44,2.19,2.35,2.50,2.17,2.21,2.66,2.58,2.11,2.64,2.79,2.74,2.58,2.99,3.03,2.88,2.93,3.40,3.42,3.33,3.84,4.21,3.94,4.06,3.85,4.00,3.61,3.34,3.43,3.37,2.88,2.81,2.90,2.95,2.33,2.13,2.04,2.31,2.45,2.37,2.61,2.80,2.79,2.93,3.11,3.33,3.70,4.16,4.30,4.67,4.68,4.77,5.30,5.57,5.43,6.34,6.85,6.75,7.26,7.06,6.72,7.02,7.22,6.80,7.48,8.12,7.59,7.00,7.52,7.20,6.80,6.28,5.74,5.26,5.91,5.58,5.08,5.12,5.47,5.22,4.61,5.05,5.42,5.11,4.63,5.08,5.23,4.68,4.80,5.35,5.37,4.93,5.22,5.49,5.63,5.42,6.03,5.99,5.63,5.90,6.30,6.21,5.85,6.40,6.83,6.40,6.49,7.13,7.38,6.92,7.26,7.82,7.95,7.51,7.97,9.14,9.51,9.49,8.29,8.55,9.39,8.42,8.07,8.48,9.01,8.08,7.61,8.20,8.21,7.72,7.48,8.08,7.62,7.10,7.30,7.75,7.12,6.98,8.01,30.51,30.34,30.21,30.03,29.82,29.44,29.34,29.03,28.41,29.00,28.35,29.25,28.19,28.80,29.24,29.02,29.23,28.39,29.02,28.47,28.73,28.91,29.16,29.50,29.46,29.72,29.60,29.58,29.40,29.22,29.04,29.40,29.15,29.00,28.99,28.92,28.64,28.69,29.08,29.17,28.78,28.49,28.91,28.92,28.65,28.61,28.92,28.66,28.14,28.85,28.94,28.69,28.41,29.04,28.92,28.84,28.98,29.10,29.40,29.04,29.38,29.38,29.08,29.23,29.50,29.01,28.96,29.49,29.45,29.12,29.18,29.48,29.42,29.17,29.48,29.61,29.34,29.37,29.72,29.70,29.41,29.72,29.59,29.77,29.58,29.39,29.61,29.26,29.45,28.95,29.01,29.34,29.12,29.16,29.27,29.41,29.13,29.23,29.30,29.46,29.56,29.99,29.90,29.57,29.59,29.75,29.56,29.38,29.69,29.61,29.18,29.41,29.42,29.02,29.31,29.40,29.32,29.42,29.10,29.32,29.13,29.23,28.76,28.74,28.90,28.66,28.58,28.90,28.67,28.33,28.55,27.86,27.97,28.44,28.86,28.42,28.97,28.05,27.94,28.51,28.08,28.58,28.00,28.81,28.92,27.94,27.96,28.96,28.63,28.13,28.69,29.24,29.23,28.54,28.86,28.99,28.19,28.13,28.79,28.59,27.73,28.28,28.63,28.35,27.38,27.96,28.53,27.92,27.10,28.14,27.34,26.99,26.75,27.95,27.43,26.33,27.37,27.80,26.77,26.65,27.62,27.79,26.82,27.24,27.97,27.41,26.91,27.74,27.79,27.17,27.12,27.61,28.16,27.51,28.37,27.95,27.93,27.75,27.34,26.90,27.22,27.12,26.80,26.68,27.05,26.94,26.24,26.11,26.59,25.99,25.75,26.37,26.13,25.41,25.87,26.28,25.77,25.47,26.30,26.43,25.85,26.12,26.99,26.47,26.09,26.83,27.58,27.30,26.86,27.82,27.57,27.32,26.64,26.38,26.56,26.20,25.76,25.98,25.57,25.91,25.33,25.68,25.46,25.62,25.42,26.00,25.84,26.13,26.02,26.15,26.60,27.11,26.72,26.06,26.69,27.26,26.72,26.16,27.44,27.06,26.36,26.45,27.45,26.76,26.37,27.31,27.36,27.12,27.15,27.98,28.43,28.37,28.04,28.57,28.20,27.46,27.87,28.28,27.37,26.84,28.03,27.98,27.08,27.13,28.12,27.62,26.98,27.57,28.04,27.36,27.27,27.02,26.59,26.61,26.39,26.26,25.88,26.78,26.98,26.37,27.09,27.47,27.82,27.07,28.04,28.31,27.77,27.23,27.40,26.89,26.47,26.42,26.57,25.96,25.50,26.00,25.33,24.96,25.88,25.56,25.48,25.97,25.80,26.15,25.77,25.98,25.96,26.10,26.47,26.26,26.33,26.21,26.73,26.36,26.67,27.29,27.30,26.95,27.40,27.71,27.52,27.49,27.80,27.70,27.71,27.78,27.58,27.26,26.96,27.05,27.13,26.65,27.03,26.70,25.81,26.23,25.99,25.69,25.69,25.31,25.59,25.31,25.07,25.45,25.78,25.79,26.08,26.22,26.39,26.71,26.53,26.39,26.74,27.14,26.92,26.74,27.58,27.89,27.53,27.41,28.23,28.17,27.65,27.71,28.77,28.26,28.98,28.47,27.70,27.40,27.90,27.86,27.35,27.31,27.01,27.07,27.08,27.01,27.39,26.75,26.57,27.04,26.71,26.17,26.21,26.91,25.94,26.23,26.92,26.33,26.10,26.29,26.81,26.19,26.09,26.50,26.91,26.31,26.18,26.98,27.02,26.96,26.66,27.12,27.52,26.62,26.78,27.43,26.99,26.70,27.22,27.50,27.23,27.16,27.90,28.12,27.80,27.73,28.57,28.53,27.69,28.53,28.31,28.34,27.86,27.68,27.73,27.20,26.50,27.00,26.85,25.97,26.15,26.33,25.98,25.54,25.83,25.92,24.93,25.64,25.86,25.35,25.10,25.44,26.03,25.80,25.42,25.80,26.11,25.51,25.34,25.36,25.93,25.16,25.11,25.82,26.05,25.64,25.89,26.07,26.21,26.28,26.72,27.06,27.19,27.54,27.48,27.81,28.11,28.45,28.47,28.56,28.27,28.89,28.17,27.56,28.39,28.37,27.28,27.37,28.33,28.29,27.44,26.47,26.70,27.15,26.39,25.64,26.70,27.61,26.72,26.95,27.89,27.79,28.43,28.51,28.96,29.15,29.38,28.95,29.49,29.32,29.40,29.74,29.70,29.60,29.81,29.75,29.29,29.28,29.62,28.99,29.70,29.62,29.49,28.71,28.81,29.35,28.73,28.59,28.29,27.98,28.55,28.39,28.02,28.10,28.65,28.25,28.12,28.47,28.76,28.25,28.36,28.93,28.77,28.38,28.89,29.22,29.19,28.99,29.21,29.04,28.85,28.12,28.63,28.98,28.37,28.25,28.86,28.92,28.51,28.52,29.26,28.96,28.60,28.92,29.17,28.85,28.85,29.45,29.03,28.71,29.24,29.59,29.71,29.87,29.45,29.84,29.97,29.48,29.24,30.03,29.99,29.65,29.75,29.98,29.70,29.28,29.61,29.83,29.58,29.48,29.68,29.67,29.33,29.51,29.46],[25.46,24.03,22.96,21.65,20.41,19.60,17.60,16.37,15.98,15.53,15.36,15.37,14.68,14.29,15.43,15.52,14.70,13.94,13.06,10.99,10.03,9.24,10.07,10.04,8.08,7.22,5.45,5.31,4.89,4.19,4.81,4.86,4.13,3.89,4.69,4.44,3.84,3.88,4.25,4.72,4.41,3.80,4.42,4.64,4.19,3.91,4.42,4.41,3.77,3.88,4.49,4.21,3.62,4.04,4.67,4.17,4.86,5.05,5.47,5.10,5.59,5.45,4.66,5.26,5.60,5.04,4.84,5.35,5.44,4.92,5.06,5.62,5.28,4.95,5.31,5.63,5.14,5.22,5.66,5.81,5.37,5.82,5.81,5.87,5.29,5.23,5.06,4.80,4.34,4.24,3.91,4.75,4.73,4.36,4.59,5.08,5.05,4.67,5.26,5.60,5.49,6.78,6.60,6.11,5.96,6.05,5.82,5.40,5.50,5.29,4.78,5.41,5.29,4.77,5.34,5.61,4.95,5.06,4.56,4.39,4.80,4.79,3.79,4.18,4.60,4.16,3.55,3.94,4.18,3.50,3.99,3.46,3.90,4.28,4.74,4.73,5.14,4.80,4.90,5.24,5.30,5.44,5.32,5.78,5.65,5.08,5.15,5.67,5.29,5.00,5.66,5.85,5.44,5.10,5.02,5.13,4.71,4.62,4.59,4.85,4.34,4.21,4.57,4.38,3.92,3.85,4.15,3.81,3.41,3.39,3.12,3.35,2.93,3.18,3.05,2.96,3.35,3.48,3.28,3.49,3.70,3.69,3.56,3.81,4.14,4.08,4.20,4.46,4.76,4.72,4.63,4.98,5.38,5.36,6.19,5.63,5.32,5.04,5.22,4.86,4.62,4.59,4.27,4.17,4.07,4.01,3.67,3.53,3.56,3.30,3.09,3.12,3.03,2.73,2.58,2.76,2.58,2.19,2.43,2.52,2.21,1.92,2.24,2.18,1.94,1.90,2.29,2.12,1.79,1.71,1.59,1.48,1.38,1.20,1.08,1.00,0.98,0.90,0.78,0.77,0.80,0.91,0.88,0.87,1.05,1.15,1.24,1.47,1.35,1.55,1.35,1.62,1.46,1.12,1.38,1.53,1.28,1.07,1.45,1.63,1.41,1.43,1.76,1.79,1.68,1.93,2.23,2.28,2.18,2.54,2.74,2.71,2.84,2.93,2.61,2.32,2.51,2.51,2.18,2.06,2.31,2.16,1.84,1.99,2.20,1.86,1.71,1.99,2.11,1.85,2.07,2.06,1.82,1.50,1.51,1.82,1.77,1.80,2.17,2.29,2.05,2.12,2.57,2.50,2.94,2.77,2.75,2.58,2.31,2.19,2.20,2.12,1.79,1.84,1.98,1.68,1.81,1.30,1.43,1.72,1.55,1.72,2.27,2.72,1.81,2.06,2.17,1.82,2.20,2.30,2.19,1.85,2.28,2.57,2.55,3.07,2.89,2.34,2.68,2.84,2.39,2.33,2.70,2.68,2.34,2.23,2.04,1.96,1.84,1.72,1.46,1.56,1.49,1.12,1.14,1.38,1.27,0.97,1.20,1.38,1.31,1.29,1.55,1.34,1.36,1.05,1.36,1.38,1.09,1.18,1.52,1.46,1.43,1.68,1.85,1.73,2.00,2.19,2.31,2.26,2.53,2.76,2.70,2.78,3.18,3.34,4.01,3.61,3.02,3.01,3.29,2.94,2.57,2.81,2.73,2.26,2.17,2.59,2.50,2.02,2.35,2.39,1.97,1.95,2.34,2.41,2.18,2.67,2.98,2.80,2.70,3.24,3.39,3.06,3.17,3.82,3.86,3.55,4.01,4.43,4.40,4.27,3.93,4.50,4.48,3.89,4.01,4.49,4.20,3.61,4.21,4.38,3.80,3.61,4.32,4.23,3.69,3.72,4.36,4.23,3.91,4.34,4.62,4.35,3.83,3.88,4.15,3.70,3.34,3.75,3.74,3.12,3.16,3.41,3.22,2.82,3.17,3.38,2.90,2.68,3.21,3.41,2.86,3.28,3.53,3.22,2.59,2.79,2.54,2.20,2.31,2.39,2.12,2.30,2.54,2.37,2.27,2.59,2.76,2.63,2.75,2.87,2.96,2.97,3.00,3.38,3.36,3.36,3.84,4.23,3.82,4.08,3.79,3.96,3.52,3.29,3.43,3.22,2.84,2.86,2.92,2.80,2.31,2.15,2.02,2.20,2.39,2.33,2.41,2.65,2.79,2.93,3.00,3.32,3.72,4.29,4.37,4.82,4.78,4.85,5.48,5.70,5.49,6.43,6.82,6.74,7.20,6.97,6.54,6.84,7.08,6.60,7.37,8.02,7.51,6.83,7.36,7.17,6.60,6.14,5.69,5.09,5.75,5.62,4.97,4.87,5.46,5.30,4.59,4.98,5.40,4.97,4.68,5.08,5.23,4.74,4.78,5.43,5.53,4.94,5.30,5.53,5.71,5.43,6.16,6.26,5.60,5.87,6.50,6.14,5.80,6.40,6.91,6.36,6.50,7.15,7.22,6.79,7.21,7.77,7.65,7.38,7.90,8.82,9.30,9.35,8.10,8.38,9.17,8.26,7.77,8.48,8.81,7.87,7.51,8.07,8.12,7.45,7.36,8.00,7.62,6.97,7.22,7.81,7.13,6.83,7.86,30.51,30.33,30.35,30.03,29.74,29.44,29.29,28.98,28.27,28.98,28.16,29.11,28.25,28.61,28.90,28.88,28.99,28.06,28.74,28.06,28.31,28.79,29.10,29.26,29.47,29.78,29.70,29.70,29.45,29.23,29.09,29.32,29.22,28.97,28.95,29.02,28.69,28.68,29.13,29.19,28.87,28.40,28.85,28.87,28.69,28.68,28.91,28.67,28.07,28.86,28.98,28.82,28.62,29.13,29.02,28.95,29.16,29.28,29.52,28.91,29.44,29.35,29.18,29.26,29.39,29.09,28.94,29.57,29.42,29.22,29.25,29.47,29.32,29.20,29.44,29.61,29.34,29.41,29.84,29.74,29.48,29.92,29.68,29.93,29.71,29.34,29.83,29.34,29.51,29.00,29.15,29.31,29.09,29.16,29.29,29.41,29.12,29.28,29.29,29.42,29.52,30.06,29.97,29.58,29.59,29.76,29.60,29.51,29.78,29.70,29.25,29.43,29.43,29.07,29.18,29.37,29.33,29.49,29.31,29.37,29.21,29.06,28.87,28.78,29.04,28.66,28.62,28.94,28.78,28.56,28.66,28.00,28.10,28.51,28.97,28.40,28.96,28.09,27.99,28.63,28.06,28.68,28.01,28.95,29.00,27.90,28.01,28.97,28.62,28.01,28.78,29.26,29.25,28.54,28.94,28.91,28.03,28.03,28.65,28.56,27.58,28.25,28.48,28.34,27.43,28.18,28.52,28.05,27.27,28.27,27.39,27.24,26.52,28.06,27.23,26.15,27.52,27.67,26.75,26.52,27.61,27.62,26.75,26.98,27.88,27.36,26.93,27.66,27.84,27.28,27.18,27.66,28.29,27.62,28.54,28.23,28.05,27.79,27.64,27.09,27.16,27.32,27.06,26.85,26.93,27.07,26.30,26.00,26.58,25.95,25.64,26.27,26.18,25.40,25.72,26.36,25.84,25.64,26.17,26.59,26.04,26.09,27.00,26.61,26.07,26.88,27.67,27.28,26.91,27.69,27.26,27.14,26.72,26.27,26.55,26.40,25.68,25.88,26.05,25.25,25.13,25.67,25.44,25.72,25.48,25.96,25.77,26.25,25.99,26.14,26.25,26.87,26.44,25.86,26.46,26.82,26.39,26.17,26.99,26.72,26.07,26.38,27.06,26.68,26.35,27.14,27.33,27.68,27.26,28.11,28.46,28.48,28.32,28.64,28.17,27.72,27.81,28.06,27.08,26.48,27.76,27.67,26.56,26.78,27.90,27.37,26.57,27.32,27.81,27.05,27.10,27.06,26.59,26.38,26.15,26.29,25.76,26.50,26.81,26.14,26.79,27.08,27.67,26.74,28.00,28.14,27.61,26.93,26.96,26.61,26.32,26.21,26.28,25.64,25.47,25.86,25.17,25.06,25.78,25.80,25.71,25.67,25.48,26.19,25.74,26.05,26.04,26.21,26.47,26.21,26.53,26.51,26.62,26.33,26.77,27.47,27.36,26.90,27.56,27.76,27.22,27.35,27.90,27.74,27.39,27.47,27.33,26.99,26.72,26.80,26.85,26.45,26.85,26.46,25.61,26.35,26.31,25.62,25.87,25.74,25.81,25.58,25.41,25.77,26.12,25.62,26.36,26.42,26.28,26.58,26.94,26.70,26.69,27.16,27.14,26.71,27.39,27.76,27.62,27.46,28.12,28.16,27.59,27.84,28.95,28.42,29.24,28.57,27.76,27.47,28.06,27.78,27.44,27.42,27.16,27.19,27.03,26.94,27.54,27.08,26.57,27.18,27.07,26.28,26.25,27.14,26.18,26.51,27.08,26.46,26.26,26.44,26.96,26.20,26.28,26.66,26.96,26.32,26.35,27.14,27.09,27.06,26.68,27.10,27.39,26.54,26.68,27.24,27.06,26.70,27.24,27.38,27.22,27.09,27.91,28.01,27.70,27.63,28.60,28.61,27.69,28.54,28.28,28.36,27.92,27.74,27.58,27.36,26.54,26.89,26.81,26.13,26.20,26.32,26.04,25.63,25.93,25.93,25.01,25.80,25.97,25.51,25.19,25.67,26.40,26.09,25.60,26.05,26.70,26.07,25.42,25.54,26.28,25.74,25.52,26.08,26.21,25.92,26.17,26.24,26.19,26.27,26.67,27.05,27.18,27.74,27.54,27.88,28.26,28.60,28.66,28.59,28.39,28.99,28.21,27.57,28.42,28.41,27.26,27.32,28.22,28.21,27.54,26.65,27.05,27.43,26.65,26.18,27.11,27.48,26.77,26.97,27.90,27.78,28.61,28.62,29.07,29.30,29.56,29.05,29.56,29.41,29.48,29.80,29.77,29.72,29.81,29.83,29.38,29.32,29.72,29.02,29.76,29.64,29.61,28.72,28.87,29.47,28.81,28.68,28.40,28.00,28.67,28.33,27.90,28.10,28.66,28.22,27.81,28.33,28.76,27.97,28.29,28.89,28.69,28.36,28.90,29.23,29.21,29.06,29.36,29.13,29.03,28.15,28.82,29.01,28.37,28.27,28.98,28.94,28.69,28.58,29.26,28.96,28.67,28.98,29.13,28.85,28.89,29.41,28.98,28.83,29.28,29.67,29.80,29.91,29.44,29.84,30.02,29.50,29.15,30.04,29.96,29.65,29.79,30.03,29.70,29.28,29.67,29.83,29.63,29.54,29.77,29.76,29.48,29.59,29.68],[24.69,23.62,22.32,21.08,19.73,18.70,16.99,15.79,14.51,14.33,13.45,14.00,13.49,13.90,14.98,14.99,13.79,13.57,12.02,10.73,10.09,8.87,9.35,9.61,7.95,7.16,5.69,5.62,5.10,4.44,4.75,4.96,4.36,4.01,4.54,4.51,3.94,3.84,4.18,4.65,4.23,3.69,4.21,4.45,4.04,3.82,4.23,4.28,3.83,3.99,4.46,4.27,3.79,4.12,4.75,4.27,4.92,5.13,5.46,5.17,5.59,5.40,4.81,5.21,5.60,5.09,4.77,5.40,5.48,4.89,5.02,5.70,5.44,4.99,5.43,5.84,5.33,5.37,5.96,6.22,5.64,6.25,6.19,6.31,5.58,5.51,5.39,5.10,4.56,4.21,4.24,4.93,4.82,4.27,4.64,5.30,5.11,4.70,5.52,5.75,5.71,6.97,6.53,6.22,6.15,6.24,5.85,5.54,5.51,5.33,4.88,5.61,5.45,5.09,5.70,5.78,5.15,5.25,4.79,4.59,4.92,4.87,4.08,4.27,4.74,4.22,3.69,4.16,4.23,3.60,4.14,3.61,4.11,4.42,4.85,4.77,5.29,4.93,4.88,5.37,5.36,5.56,5.55,5.90,5.74,5.18,5.33,5.78,5.31,5.11,5.61,5.86,5.44,5.03,4.88,5.11,4.76,4.42,4.45,4.78,4.38,4.16,4.62,4.41,3.91,3.88,4.31,3.95,3.57,3.50,3.07,3.23,2.99,3.26,3.01,2.99,3.32,3.30,3.04,3.26,3.62,3.52,3.63,3.80,4.14,4.19,4.31,4.53,4.68,4.74,4.94,5.18,5.45,5.46,6.34,5.90,5.50,5.38,5.42,4.99,4.91,4.85,4.60,4.39,4.33,4.30,3.88,3.74,3.84,3.51,3.06,3.20,3.13,2.84,2.72,2.85,2.65,2.28,2.46,2.61,2.30,1.93,2.29,2.34,2.06,2.00,2.39,2.31,1.95,1.91,1.79,1.62,1.57,1.38,1.27,1.11,1.04,1.00,0.96,0.79,0.77,0.81,0.92,0.94,0.96,1.07,1.27,1.53,1.40,1.70,1.57,1.83,1.59,1.26,1.55,1.71,1.37,1.24,1.67,1.78,1.43,1.58,1.98,1.90,1.80,2.10,2.30,2.32,2.28,2.70,2.86,2.86,2.86,2.96,2.69,2.39,2.51,2.61,2.27,2.19,2.36,2.34,1.92,2.19,2.29,2.06,1.76,2.10,2.28,2.00,2.11,2.18,1.91,1.55,1.50,1.87,1.71,1.77,2.19,2.36,2.01,2.13,2.64,2.52,2.96,2.85,2.70,2.64,2.29,2.27,2.30,2.13,1.80,1.82,2.07,1.64,1.82,1.28,1.42,1.74,1.62,1.87,2.38,2.90,2.12,2.35,2.41,2.12,2.43,2.57,2.44,2.18,2.57,2.88,2.86,3.35,3.20,2.66,3.07,3.21,2.70,2.65,3.00,3.02,2.62,2.51,2.23,2.22,2.24,1.95,1.63,1.87,1.74,1.27,1.32,1.61,1.47,1.11,1.32,1.52,1.45,1.32,1.66,1.48,1.58,1.13,1.55,1.58,1.18,1.30,1.70,1.69,1.58,1.79,2.09,1.95,2.19,2.35,2.47,2.52,2.70,2.96,3.02,3.19,3.49,3.64,4.25,3.89,3.33,3.31,3.57,3.21,2.86,3.06,2.99,2.50,2.41,2.90,2.77,2.24,2.60,2.72,2.22,2.16,2.66,2.70,2.48,3.01,3.47,3.12,3.04,3.71,3.82,3.50,3.64,4.29,4.24,4.04,4.49,4.94,4.85,4.78,4.54,4.96,4.95,4.40,4.55,4.99,4.54,4.04,4.59,4.74,4.13,3.95,4.66,4.61,4.07,4.11,4.82,4.73,4.37,4.84,5.16,4.87,4.34,4.33,4.65,4.14,3.78,4.17,4.21,3.48,3.55,3.92,3.67,3.14,3.63,3.83,3.18,2.93,3.69,3.81,3.16,3.55,3.96,3.69,3.04,3.15,2.90,2.49,2.73,2.80,2.42,2.33,2.85,2.70,2.40,2.75,3.01,2.88,2.75,3.13,3.19,3.16,3.17,3.63,3.57,3.63,4.14,4.57,4.26,4.52,4.12,4.29,3.81,3.43,3.64,3.55,3.04,2.99,3.07,2.97,2.44,2.37,2.24,2.42,2.72,2.61,2.67,2.96,2.90,3.15,3.41,3.59,4.19,4.74,4.80,5.29,5.28,5.32,6.09,6.23,6.17,7.17,7.53,7.51,8.03,7.89,7.30,7.56,7.88,7.42,8.16,8.80,8.21,7.71,8.26,7.97,7.42,6.69,6.20,5.58,6.48,6.28,5.54,5.46,6.21,5.91,5.14,5.56,6.15,5.61,5.22,5.78,6.02,5.26,5.44,6.19,6.26,5.51,6.00,6.24,6.54,6.18,7.03,7.07,6.21,6.65,7.40,6.96,6.49,7.33,7.89,7.06,7.32,8.22,8.28,7.74,8.24,9.05,8.63,8.31,8.98,9.97,10.38,10.39,9.07,9.40,10.46,9.30,8.79,9.66,10.15,9.05,8.38,9.39,9.41,8.33,8.27,9.35,8.76,7.84,8.34,9.03,8.29,7.75,8.77,30.52,30.39,30.41,30.15,29.83,29.46,29.39,29.13,28.17,28.99,28.13,29.24,28.15,28.78,29.29,29.16,29.04,28.19,28.79,28.43,28.39,28.59,28.87,29.25,29.30,29.91,29.52,29.63,29.29,28.89,28.78,29.07,28.88,28.74,28.60,28.75,28.50,28.59,29.14,29.10,28.56,28.43,28.75,28.68,28.72,28.64,28.82,28.55,28.23,28.84,28.78,28.69,28.50,28.97,29.00,28.67,28.94,29.08,29.30,28.57,29.29,29.19,29.12,29.02,29.25,28.92,28.81,29.45,29.31,28.93,29.04,29.31,29.07,28.98,29.27,29.50,28.91,29.23,29.73,29.67,29.26,29.82,29.45,29.95,29.70,29.00,29.64,29.07,29.33,28.81,28.99,29.01,28.87,28.86,29.23,29.20,28.87,29.01,28.99,29.38,29.44,30.14,29.92,29.46,29.44,29.65,29.49,29.29,29.72,29.64,29.11,29.36,29.33,28.82,28.97,29.25,29.18,29.35,29.07,29.26,29.00,28.79,28.69,28.69,28.72,28.35,28.54,28.87,28.72,28.29,28.50,27.87,27.95,28.43,28.82,28.22,28.89,28.13,27.90,28.49,27.99,28.36,27.76,28.63,28.70,27.52,27.63,28.69,28.36,27.58,28.45,29.08,28.99,28.22,28.78,28.74,27.63,27.73,28.67,28.31,27.35,28.05,28.32,28.24,27.43,28.10,28.24,27.97,27.47,28.27,27.62,27.19,27.19,28.03,27.53,26.77,27.48,27.86,26.93,26.58,27.64,27.70,26.65,26.95,27.81,27.31,26.82,27.36,27.61,26.90,27.23,27.41,27.87,27.32,28.32,27.96,27.56,27.63,27.46,27.02,26.87,27.03,26.97,26.61,26.73,26.96,26.39,26.14,26.59,26.14,25.78,26.55,26.44,26.02,26.34,26.68,26.33,26.33,26.64,26.78,26.52,26.68,27.22,26.70,26.41,26.81,27.61,27.26,26.82,27.81,27.23,26.86,26.78,26.96,26.42,26.29,26.26,26.32,25.99,26.07,24.90,25.93,25.65,25.96,25.71,25.90,25.59,25.83,25.79,25.81,25.84,26.28,26.08,25.89,26.03,26.41,26.36,26.12,26.94,26.69,26.58,26.45,27.14,26.81,26.86,27.16,27.56,27.46,27.45,28.09,28.65,28.48,28.29,28.57,28.12,27.71,28.06,28.23,27.28,26.99,27.97,27.71,26.71,27.11,27.93,27.15,26.67,27.06,27.85,27.08,27.19,27.16,26.44,26.29,26.38,26.36,25.90,26.59,27.02,26.49,26.83,27.14,27.72,26.96,28.14,28.16,27.60,27.13,27.12,27.02,26.68,26.32,26.58,26.30,25.71,26.04,25.35,25.27,25.82,25.62,25.57,25.58,25.27,25.49,25.48,25.71,25.38,25.76,25.90,25.70,26.17,25.94,26.38,25.99,26.52,27.37,27.31,26.59,27.04,27.43,27.01,26.77,27.58,27.35,27.24,27.12,27.11,26.56,26.11,26.50,26.47,26.15,26.04,26.35,25.51,25.64,25.78,25.86,25.39,25.32,25.75,25.66,25.42,25.90,26.43,25.98,26.50,26.43,26.51,26.70,26.63,26.35,26.53,26.97,26.88,26.40,27.16,27.67,27.37,27.10,27.96,28.01,27.11,27.49,28.85,28.40,29.06,28.53,27.58,27.26,28.14,27.40,27.13,27.18,27.00,27.23,26.73,26.84,27.53,26.68,26.69,27.36,26.86,26.30,26.41,27.18,26.35,26.76,27.37,26.51,26.35,26.45,27.12,26.54,26.12,26.77,26.95,26.09,26.43,26.95,27.00,26.99,26.70,27.18,27.49,26.64,27.04,27.43,27.22,26.93,27.26,27.48,27.14,27.17,27.82,27.89,27.71,27.67,28.46,28.44,27.63,28.43,28.12,28.25,27.88,27.62,27.65,27.41,26.80,27.14,27.12,26.44,26.36,26.52,26.19,25.71,26.17,26.09,25.21,25.79,25.95,25.54,25.54,26.23,26.57,26.81,26.13,25.88,26.67,26.34,25.71,25.86,26.88,26.46,25.91,26.37,26.84,26.56,26.44,26.43,26.60,26.58,26.86,27.23,27.12,27.63,27.45,27.86,28.16,28.58,28.63,28.57,28.29,28.89,28.06,27.53,28.41,28.19,27.22,27.52,28.17,28.27,27.44,26.70,27.14,27.19,26.62,26.19,26.73,27.45,26.86,27.38,28.01,27.74,28.62,28.42,28.89,29.16,29.52,28.74,29.61,29.24,29.24,29.78,29.46,29.58,29.67,29.67,29.08,29.05,29.49,28.79,29.50,29.34,29.34,28.45,28.67,29.25,28.54,28.60,28.23,27.93,28.42,28.14,27.72,27.94,28.42,27.98,27.91,28.29,28.47,27.96,28.10,28.68,28.32,28.12,28.67,28.95,29.05,28.93,29.18,28.89,28.70,27.82,28.33,28.58,27.90,27.88,28.64,28.55,28.38,28.37,28.92,28.62,28.40,28.77,28.72,28.53,28.75,29.08,28.68,28.65,29.14,29.50,29.70,29.78,29.12,29.60,29.83,29.20,28.88,29.79,29.87,29.35,29.59,29.85,29.55,29.02,29.34,29.74,29.47,29.24,29.63,29.73,29.38,29.48,29.62],[25.12,23.75,22.43,21.54,20.32,19.53,18.14,16.63,15.28,15.41,14.34,14.95,14.30,14.68,15.57,15.47,14.58,13.80,12.21,10.51,9.87,9.20,9.28,9.69,7.82,7.10,5.48,5.22,4.70,4.09,4.43,4.60,4.12,3.73,4.28,4.22,3.63,3.69,3.99,4.31,3.94,3.52,4.13,4.26,3.92,3.70,4.09,4.11,3.48,3.70,4.14,3.97,3.49,3.88,4.36,3.94,4.49,4.64,4.96,4.67,5.08,4.97,4.31,4.80,5.12,4.62,4.38,4.90,5.05,4.57,4.70,5.22,5.03,4.66,5.01,5.39,4.97,5.01,5.52,5.69,5.28,5.79,5.75,5.76,5.27,5.11,5.00,4.70,4.23,4.03,3.91,4.62,4.55,4.12,4.46,4.96,4.69,4.45,5.05,5.29,5.20,6.49,6.19,5.73,5.68,5.76,5.40,5.17,5.26,5.14,4.66,5.20,5.16,4.62,5.24,5.49,4.88,5.10,4.57,4.41,4.72,4.61,3.84,4.11,4.45,4.10,3.54,3.92,3.96,3.41,3.83,3.49,3.89,4.04,4.56,4.43,4.84,4.57,4.59,4.97,5.10,5.08,5.09,5.34,5.22,4.78,4.88,5.24,4.85,4.68,5.11,5.35,4.94,4.59,4.51,4.58,4.36,4.01,4.19,4.37,4.12,3.90,4.30,4.08,3.68,3.61,3.95,3.71,3.31,3.27,2.99,3.10,2.64,3.16,2.78,2.67,3.15,3.27,2.97,3.27,3.49,3.41,3.41,3.65,3.89,3.89,4.02,4.23,4.37,4.45,4.59,4.74,5.04,5.01,5.86,5.35,5.00,4.93,4.97,4.59,4.61,4.42,4.23,3.96,3.98,3.96,3.58,3.41,3.51,3.36,3.03,3.04,2.94,2.75,2.42,2.64,2.55,2.10,2.21,2.36,2.18,1.81,2.11,2.18,1.90,1.93,2.29,2.20,1.91,1.87,1.72,1.61,1.52,1.33,1.22,1.17,1.10,0.93,0.93,0.92,0.78,0.76,0.79,0.90,0.92,0.91,1.10,1.32,1.11,1.42,1.31,1.55,1.36,1.04,1.36,1.52,1.15,1.06,1.49,1.59,1.27,1.52,1.79,1.70,1.66,1.95,2.12,2.11,2.16,2.53,2.62,2.68,2.64,2.78,2.58,2.18,2.35,2.42,2.08,1.97,2.15,2.07,1.66,1.81,2.03,1.74,1.53,1.78,1.99,1.73,1.94,1.91,1.67,1.34,1.32,1.65,1.62,1.61,2.05,2.20,1.82,1.89,2.37,2.25,2.64,2.54,2.41,2.35,2.03,2.00,2.02,1.89,1.64,1.65,1.86,1.55,1.69,1.28,1.30,1.59,1.48,1.57,2.16,2.67,1.77,2.00,2.23,1.83,2.27,2.31,2.21,1.96,2.38,2.59,2.57,3.05,2.87,2.45,2.78,2.90,2.49,2.40,2.85,2.81,2.49,2.38,2.11,2.02,1.98,1.82,1.59,1.59,1.58,1.27,1.13,1.38,1.40,1.07,1.10,1.37,1.42,1.34,1.67,1.50,1.58,1.19,1.57,1.59,1.29,1.44,1.69,1.62,1.57,1.84,2.04,1.81,2.11,2.35,2.36,2.38,2.63,2.88,2.81,2.94,3.33,3.40,4.01,3.60,3.06,3.04,3.30,3.02,2.69,2.83,2.80,2.39,2.29,2.73,2.61,2.18,2.50,2.57,2.15,2.11,2.57,2.56,2.38,2.79,3.31,2.96,2.86,3.52,3.72,3.33,3.49,4.11,4.15,3.78,4.25,4.73,4.64,4.47,4.14,4.64,4.62,4.13,4.26,4.64,4.34,3.87,4.32,4.50,3.92,3.75,4.39,4.32,3.89,3.98,4.49,4.43,4.13,4.58,4.85,4.58,4.09,4.14,4.40,3.82,3.50,3.92,4.00,3.30,3.37,3.64,3.39,2.95,3.39,3.55,2.95,2.79,3.49,3.59,3.02,3.52,3.84,3.50,2.72,2.97,2.65,2.34,2.44,2.61,2.24,2.24,2.54,2.68,2.24,2.53,2.84,2.82,2.69,2.94,3.12,3.06,3.02,3.50,3.60,3.50,3.96,4.36,4.08,4.28,4.03,4.12,3.81,3.54,3.56,3.51,3.07,3.01,3.12,3.00,2.54,2.18,2.12,2.58,2.65,2.64,2.66,2.97,3.00,3.07,3.28,3.54,3.94,4.42,4.57,4.95,4.95,5.01,5.64,5.92,5.78,6.75,7.26,7.22,7.83,7.51,6.96,7.34,7.65,7.19,7.87,8.38,7.87,7.16,7.70,7.43,6.91,6.34,5.92,5.36,6.08,5.80,5.25,5.25,5.73,5.47,4.91,5.26,5.72,5.27,4.98,5.40,5.63,4.95,5.09,5.74,5.82,5.23,5.62,5.92,6.02,5.78,6.53,6.52,5.91,6.29,6.87,6.62,6.20,6.88,7.39,6.82,6.89,7.61,7.69,7.15,7.62,8.23,8.23,7.83,8.33,9.47,9.86,10.01,8.47,8.78,9.90,8.76,8.34,9.07,9.59,8.51,8.06,8.71,8.76,8.08,7.82,8.65,8.25,7.49,7.76,8.46,7.80,7.51,8.71,30.63,30.46,30.43,30.08,29.85,29.66,29.49,29.33,28.66,29.43,28.63,29.51,28.73,29.04,29.31,29.13,29.46,28.48,29.04,28.78,28.89,29.23,29.22,29.51,29.60,29.87,29.80,29.74,29.57,29.42,29.13,29.47,29.39,29.08,29.04,29.14,28.93,28.95,29.28,29.22,28.81,28.54,28.99,28.93,28.76,28.68,28.99,28.66,28.26,28.99,28.83,28.73,28.55,29.07,29.18,29.00,29.17,29.25,29.52,29.01,29.48,29.38,29.23,29.29,29.50,29.14,28.91,29.57,29.52,29.19,29.25,29.51,29.42,29.32,29.58,29.66,29.36,29.51,29.83,29.78,29.59,29.89,29.70,29.91,29.78,29.42,29.87,29.46,29.61,29.19,29.27,29.39,29.24,29.32,29.41,29.50,29.22,29.36,29.39,29.60,29.64,30.12,29.98,29.67,29.73,29.86,29.63,29.54,29.76,29.74,29.39,29.58,29.51,29.14,29.38,29.50,29.45,29.55,29.34,29.48,29.28,29.21,28.97,28.92,29.06,28.73,28.75,29.11,28.95,28.57,28.76,28.20,28.25,28.60,28.97,28.45,29.01,28.15,27.94,28.52,27.97,28.54,27.97,28.84,28.96,27.87,27.95,28.98,28.62,27.96,28.73,29.29,29.26,28.49,28.97,29.02,28.14,28.04,28.67,28.62,27.58,28.16,28.58,28.39,27.39,28.05,28.56,28.10,27.29,28.37,27.56,27.11,27.17,28.09,27.83,26.71,27.55,27.83,27.23,26.71,27.71,27.74,26.67,27.18,27.95,27.28,26.95,27.69,27.79,27.16,27.28,27.58,28.19,27.60,28.42,28.04,27.93,27.80,27.49,27.03,26.94,27.22,26.95,26.78,26.90,27.01,26.30,26.02,26.61,25.99,25.72,26.46,26.40,25.49,25.99,26.41,26.07,25.87,26.38,26.73,25.92,26.38,27.19,26.80,26.27,27.15,27.92,27.52,26.97,27.81,27.68,27.31,26.61,26.54,26.75,26.19,25.79,26.16,26.09,26.05,25.44,25.47,25.89,26.15,25.80,26.17,25.91,26.27,26.24,26.27,26.45,26.94,26.66,26.18,26.57,27.17,27.03,26.35,27.45,27.26,26.74,26.83,27.73,26.99,26.74,27.57,27.76,27.39,27.57,28.21,28.63,28.61,28.20,28.74,28.38,27.78,28.18,28.39,27.75,26.92,28.22,28.21,27.32,27.41,28.30,27.84,27.27,27.61,28.13,27.42,27.28,27.25,26.74,26.75,26.68,26.46,25.90,27.07,27.07,26.48,27.15,27.54,27.88,27.18,28.21,28.46,27.85,27.30,27.51,27.09,26.57,26.65,26.83,26.15,25.80,26.33,25.29,25.24,26.07,25.66,25.60,26.14,25.69,26.09,25.90,26.23,26.16,26.40,26.69,26.42,26.38,26.41,27.05,26.46,26.79,27.62,27.39,27.08,27.47,27.75,27.30,27.31,27.95,27.83,27.65,27.75,27.42,27.17,26.66,26.71,26.70,26.54,26.45,26.62,26.54,26.41,26.19,25.94,25.86,25.80,25.88,25.46,25.61,25.70,25.92,25.91,26.24,26.40,26.66,26.48,26.61,26.60,26.59,27.09,27.14,26.61,27.44,27.88,27.64,27.44,28.21,28.21,27.58,27.73,29.06,28.51,29.10,28.61,27.85,27.56,28.24,27.84,27.56,27.47,27.35,27.57,27.62,27.37,27.81,27.21,27.08,27.51,27.05,26.50,26.63,27.38,26.29,26.84,27.40,26.47,26.23,26.53,26.94,26.23,26.22,26.58,26.74,26.12,26.10,27.02,27.04,26.97,26.82,27.23,27.45,26.67,26.98,27.49,27.16,26.76,27.44,27.54,27.21,27.09,27.91,28.04,27.78,27.76,28.69,28.69,27.94,28.75,28.39,28.43,28.11,27.90,27.80,27.45,26.73,27.12,27.08,26.18,26.16,26.51,26.11,25.60,25.93,25.93,25.11,25.84,25.96,25.34,25.31,25.81,26.62,26.68,25.71,26.24,26.52,25.91,25.53,25.51,26.23,25.48,25.35,25.94,25.89,25.78,25.99,26.08,26.10,26.37,27.11,27.20,27.26,27.84,27.61,28.14,28.46,28.79,28.83,28.85,28.48,29.17,28.22,27.72,28.61,28.35,27.32,27.59,28.30,28.26,27.39,26.49,26.86,27.29,26.32,25.79,26.91,27.56,26.68,27.03,28.07,27.73,28.57,28.47,28.98,29.18,29.61,29.06,29.76,29.50,29.62,30.02,29.84,29.84,29.94,29.93,29.36,29.42,29.72,29.12,29.74,29.61,29.59,28.82,28.90,29.40,28.84,28.62,28.37,27.98,28.64,28.37,28.04,28.23,28.66,28.24,28.12,28.54,28.83,28.23,28.48,29.02,28.82,28.34,29.07,29.39,29.24,29.16,29.30,29.08,28.81,28.00,28.59,28.83,28.23,28.22,28.80,28.90,28.68,28.61,29.15,29.03,28.81,28.90,29.15,28.95,28.88,29.39,28.97,28.83,29.26,29.68,29.80,29.91,29.38,29.89,30.05,29.47,29.22,30.05,30.05,29.61,29.81,30.10,29.77,29.26,29.67,29.91,29.62,29.56,29.86,29.82,29.44,29.59,29.75],[25.26,23.94,22.75,21.66,20.50,19.82,17.87,17.01,15.23,15.42,14.56,14.73,14.20,14.80,15.88,15.59,15.06,13.68,12.65,10.52,9.49,8.96,9.64,9.97,7.94,7.11,5.42,5.14,4.77,4.08,4.55,4.68,4.00,3.65,4.36,4.19,3.70,3.61,3.96,4.37,4.05,3.45,4.18,4.37,4.04,3.54,4.16,4.24,3.54,3.70,4.17,4.05,3.40,3.87,4.39,3.93,4.51,4.64,4.92,4.71,5.02,4.89,4.35,4.82,5.03,4.64,4.52,4.83,4.92,4.68,4.70,5.15,4.89,4.69,4.91,5.27,4.99,4.99,5.39,5.58,5.13,5.62,5.51,5.58,5.17,5.05,4.89,4.65,4.29,4.10,3.88,4.60,4.51,4.25,4.46,4.78,4.63,4.38,4.97,5.15,5.11,6.45,6.17,5.77,5.52,5.62,5.40,5.18,5.19,5.03,4.59,5.02,4.97,4.54,5.05,5.34,4.73,4.89,4.43,4.35,4.67,4.71,3.70,4.10,4.52,4.08,3.37,3.82,3.99,3.43,3.83,3.39,3.98,4.19,4.54,4.45,4.86,4.57,4.68,5.00,5.21,5.10,5.10,5.34,5.27,4.76,4.90,5.24,4.93,4.78,5.19,5.42,4.98,4.69,4.61,4.73,4.50,4.21,4.51,4.52,4.22,3.95,4.33,4.17,3.73,3.77,4.01,3.73,3.51,3.36,3.02,3.22,2.82,3.05,2.84,2.79,3.24,3.27,2.90,3.28,3.71,3.54,3.50,3.80,3.96,3.90,4.07,4.31,4.46,4.45,4.58,4.77,5.04,5.12,5.86,5.39,5.02,4.96,5.06,4.73,4.55,4.47,4.26,4.05,4.09,4.00,3.65,3.60,3.59,3.41,3.02,3.12,3.06,2.82,2.53,2.72,2.60,2.18,2.33,2.47,2.21,1.91,2.28,2.28,1.93,2.00,2.35,2.27,2.05,1.99,1.77,1.70,1.63,1.45,1.32,1.26,1.21,1.00,0.94,0.94,0.92,0.79,0.77,0.80,0.97,0.94,0.95,1.31,1.11,1.43,1.28,1.56,1.36,1.04,1.35,1.52,1.19,1.13,1.53,1.58,1.36,1.51,1.76,1.68,1.68,1.94,2.13,2.11,2.19,2.48,2.72,2.63,2.63,2.75,2.51,2.20,2.35,2.37,2.04,1.91,2.12,2.02,1.71,1.83,1.98,1.71,1.55,1.79,1.94,1.69,1.88,1.88,1.66,1.33,1.34,1.65,1.63,1.61,1.98,2.12,1.88,1.89,2.29,2.24,2.62,2.52,2.46,2.37,2.05,1.97,2.06,1.93,1.65,1.79,1.87,1.55,1.67,1.22,1.28,1.50,1.35,1.54,2.02,2.50,1.69,1.92,2.05,1.82,2.11,2.25,2.09,1.91,2.24,2.45,2.46,2.98,2.85,2.34,2.71,2.86,2.45,2.36,2.77,2.77,2.42,2.32,2.13,1.98,1.92,1.80,1.52,1.56,1.50,1.20,1.06,1.30,1.26,0.98,0.98,1.24,1.26,1.19,1.50,1.38,1.53,1.23,1.62,1.57,1.24,1.42,1.67,1.57,1.56,1.83,1.92,1.76,2.07,2.30,2.31,2.33,2.56,2.83,2.75,2.83,3.25,3.35,3.93,3.55,3.03,2.96,3.23,2.92,2.59,2.71,2.69,2.26,2.15,2.58,2.52,2.06,2.33,2.45,2.06,1.93,2.41,2.51,2.34,2.74,3.06,2.90,2.77,3.30,3.56,3.20,3.31,3.97,4.08,3.71,4.12,4.62,4.51,4.44,4.08,4.53,4.55,4.11,4.10,4.56,4.31,3.81,4.27,4.43,3.90,3.78,4.33,4.29,3.94,4.02,4.45,4.41,4.11,4.50,4.73,4.53,4.10,4.30,4.37,3.88,3.45,3.94,3.97,3.29,3.31,3.56,3.40,2.92,3.28,3.52,2.94,2.74,3.32,3.52,2.97,3.37,3.74,3.43,2.67,2.92,2.63,2.28,2.46,2.59,2.26,2.20,2.63,2.72,2.22,2.60,2.88,2.90,2.71,3.06,3.20,3.07,3.11,3.57,3.64,3.54,4.00,4.32,4.07,4.23,4.06,4.15,3.86,3.66,3.71,3.57,3.13,3.06,3.24,3.02,2.65,2.25,2.08,2.61,2.67,2.61,2.66,2.98,3.03,3.02,3.27,3.62,3.94,4.40,4.60,4.94,4.88,4.96,5.52,5.79,5.66,6.51,7.02,6.87,7.40,7.09,6.80,7.00,7.30,6.97,7.53,8.15,7.46,6.91,7.51,7.07,6.68,6.18,5.73,5.31,5.87,5.62,5.07,5.21,5.53,5.29,4.71,5.19,5.51,5.19,4.92,5.26,5.37,4.93,5.00,5.56,5.63,5.17,5.53,5.77,5.98,5.68,6.39,6.36,5.91,6.07,6.61,6.39,6.08,6.59,7.05,6.62,6.68,7.27,7.44,6.90,7.35,7.87,7.96,7.59,7.97,9.13,9.39,9.58,8.23,8.45,9.40,8.46,7.98,8.59,9.12,8.22,7.71,8.28,8.39,7.85,7.60,8.22,7.92,7.26,7.47,8.04,7.47,7.24,8.28,30.59,30.42,30.36,29.97,29.77,29.55,29.33,29.15,28.37,29.15,28.50,29.27,28.47,28.87,29.05,28.94,29.05,28.11,28.79,28.37,28.50,29.01,29.20,29.36,29.56,29.85,29.76,29.84,29.68,29.42,29.27,29.51,29.36,29.14,28.95,29.07,28.87,28.84,29.19,29.15,28.87,28.56,28.88,28.85,28.63,28.69,28.99,28.69,28.22,28.97,29.14,28.79,28.62,29.15,29.18,28.94,29.22,29.35,29.46,28.82,29.44,29.46,29.16,29.23,29.45,29.12,29.01,29.59,29.53,29.40,29.27,29.45,29.34,29.35,29.49,29.65,29.40,29.54,29.86,29.78,29.58,29.95,29.69,29.95,29.80,29.43,29.83,29.50,29.62,29.18,29.26,29.49,29.30,29.39,29.37,29.49,29.29,29.46,29.36,29.55,29.64,30.10,29.98,29.66,29.60,29.75,29.69,29.62,29.76,29.76,29.43,29.55,29.43,29.17,29.30,29.41,29.35,29.50,29.46,29.40,29.19,29.09,29.01,29.01,29.02,28.67,28.74,29.16,28.99,28.50,28.71,28.02,28.30,28.55,28.97,28.36,28.93,28.12,27.86,28.51,27.94,28.58,28.03,28.81,28.89,27.91,27.98,28.86,28.62,28.01,28.68,29.24,29.24,28.49,28.91,28.90,28.13,28.03,28.61,28.54,27.54,28.04,28.51,28.37,27.31,28.08,28.40,27.99,27.13,28.38,27.51,26.97,26.74,27.90,27.45,26.43,27.27,27.79,26.93,26.65,27.60,27.70,26.71,27.02,27.96,27.31,26.96,27.74,27.89,27.28,27.37,27.65,28.30,27.81,28.47,28.15,27.97,27.85,27.61,27.12,27.21,27.23,26.96,26.86,27.05,26.89,26.27,26.02,26.52,25.94,25.71,26.33,26.24,25.58,25.94,26.36,26.07,25.72,26.20,26.69,26.01,26.27,27.10,26.81,26.24,26.96,27.86,27.42,26.94,27.73,27.49,27.15,26.74,26.48,26.67,26.24,25.77,26.05,26.10,26.02,25.31,26.09,24.98,26.15,25.58,26.28,26.04,26.39,26.12,26.20,26.62,26.96,26.54,26.21,26.65,27.16,26.76,26.40,27.25,27.05,26.45,26.60,27.42,26.88,26.58,27.41,27.57,27.27,27.51,28.34,28.58,28.61,28.12,28.73,28.39,27.65,27.92,28.24,27.33,26.75,27.97,27.95,27.04,27.13,28.07,27.65,27.00,27.55,28.02,27.36,27.38,27.41,26.86,26.70,26.41,26.49,25.94,26.78,27.10,26.43,26.99,27.41,27.89,27.04,28.10,28.30,27.79,27.23,27.30,26.78,26.56,26.41,26.66,25.88,25.39,26.03,25.49,25.20,25.79,25.83,25.71,26.16,25.74,26.84,26.09,26.40,27.08,26.63,26.85,26.61,26.81,26.83,27.45,26.78,27.05,27.60,27.58,27.23,27.68,27.88,27.40,27.42,27.93,27.86,27.51,27.59,27.36,27.15,26.83,27.03,27.03,26.54,27.25,26.67,26.07,26.82,26.97,26.11,26.33,25.99,26.11,25.47,25.71,25.98,26.11,25.98,26.49,26.75,26.87,26.85,27.04,27.03,26.85,27.34,27.31,27.07,27.65,27.90,27.82,27.51,28.18,28.16,27.76,27.92,28.91,28.36,29.12,28.64,27.83,27.65,28.13,27.93,27.94,27.91,27.42,27.79,27.94,27.45,27.95,27.32,27.34,27.59,27.30,26.70,26.86,27.44,26.38,26.85,27.39,26.58,26.33,26.70,27.02,26.32,26.34,26.65,26.92,26.43,26.26,27.00,27.07,27.03,26.72,27.21,27.37,26.60,26.75,27.21,26.98,26.69,27.37,27.48,27.22,27.03,27.72,28.00,27.71,27.48,28.64,28.58,27.71,28.53,28.30,28.37,27.96,27.96,27.69,27.31,26.56,26.99,26.78,26.16,26.13,26.26,26.02,25.69,25.86,25.90,25.08,25.85,26.01,25.50,25.34,25.76,26.47,26.76,25.76,26.28,26.70,26.01,25.65,25.46,26.22,25.49,25.39,26.04,26.00,25.73,25.99,26.23,26.11,26.29,26.66,27.13,27.30,27.70,27.49,27.96,28.39,28.64,28.61,28.65,28.34,29.06,28.17,27.54,28.35,28.30,27.40,27.42,28.30,28.19,27.36,26.53,26.90,27.29,26.48,26.11,27.17,27.74,26.81,27.12,28.02,27.70,28.57,28.50,28.99,29.21,29.58,29.04,29.59,29.43,29.58,29.86,29.80,29.76,29.85,29.86,29.46,29.46,29.69,29.12,29.72,29.54,29.55,28.79,28.91,29.36,28.78,28.54,28.31,27.91,28.56,28.34,27.98,28.14,28.63,28.19,27.96,28.46,28.78,28.07,28.51,28.98,28.80,28.51,28.91,29.29,29.17,29.09,29.27,29.06,28.88,28.10,28.67,28.94,28.23,28.31,28.94,28.97,28.59,28.68,29.25,29.12,28.74,28.95,29.14,28.92,28.90,29.41,28.97,28.83,29.28,29.63,29.79,29.88,29.39,29.84,29.96,29.45,29.21,30.01,29.94,29.61,29.78,30.00,29.68,29.33,29.66,29.74,29.59,29.56,29.77,29.69,29.43,29.61,29.68],[24.93,24.09,22.42,21.56,20.63,19.56,18.07,16.72,14.99,15.73,13.91,15.18,13.89,14.57,15.63,15.54,15.15,14.09,12.91,10.62,9.79,8.83,9.80,9.91,7.97,7.23,5.52,5.28,4.91,4.26,4.73,4.79,4.14,3.94,4.59,4.41,3.77,3.79,4.06,4.59,4.23,3.64,4.25,4.57,3.98,3.88,4.35,4.42,3.79,4.02,4.40,4.20,3.57,4.04,4.65,4.12,4.79,5.03,5.27,4.90,5.41,5.28,4.64,5.06,5.47,4.98,4.74,5.23,5.40,4.93,4.98,5.57,5.38,4.89,5.28,5.66,5.19,5.21,5.65,5.77,5.35,5.83,5.82,5.88,5.51,5.35,5.13,4.96,4.44,4.31,4.13,4.91,4.80,4.47,4.73,5.18,5.08,4.74,5.34,5.57,5.57,6.87,6.63,6.18,5.98,6.02,5.84,5.56,5.59,5.39,4.93,5.45,5.36,4.92,5.45,5.68,4.95,5.18,4.69,4.50,4.96,4.93,4.01,4.27,4.84,4.31,3.71,4.07,4.28,3.63,4.07,3.61,4.03,4.38,4.79,4.74,5.07,4.74,4.87,5.17,5.31,5.31,5.16,5.63,5.47,4.84,4.93,5.48,5.10,4.80,5.36,5.65,5.11,4.80,4.76,4.96,4.53,4.27,4.40,4.65,4.18,4.07,4.43,4.22,3.82,3.89,4.13,3.78,3.41,3.47,2.92,3.09,2.89,3.28,2.98,2.78,3.25,3.38,3.04,3.32,3.72,3.50,3.43,3.71,3.98,3.88,4.05,4.31,4.55,4.55,4.54,4.78,5.22,5.26,6.08,5.55,5.13,4.98,5.17,4.72,4.59,4.54,4.33,4.06,4.02,4.01,3.58,3.41,3.57,3.24,2.99,3.11,2.99,2.71,2.57,2.77,2.60,2.20,2.45,2.53,2.28,2.04,2.36,2.39,2.04,2.18,2.51,2.38,2.09,2.11,1.93,1.84,1.70,1.55,1.41,1.34,1.30,1.18,1.01,0.94,1.00,0.89,0.79,0.76,0.81,0.96,0.98,1.36,1.23,1.51,1.40,1.61,1.48,1.14,1.46,1.63,1.36,1.31,1.57,1.70,1.55,1.64,1.95,1.90,1.83,2.15,2.35,2.40,2.32,2.72,2.96,2.90,2.84,2.98,2.71,2.43,2.56,2.58,2.24,2.08,2.25,2.20,1.84,1.94,2.11,1.87,1.67,1.91,2.01,1.80,1.98,2.00,1.73,1.42,1.30,1.67,1.53,1.65,2.04,2.11,1.91,1.97,2.34,2.27,2.71,2.64,2.60,2.35,2.12,2.05,2.10,1.96,1.73,1.79,1.88,1.47,1.57,1.06,1.15,1.42,1.33,1.62,2.12,2.66,1.77,2.00,2.07,1.80,2.14,2.22,2.12,1.79,2.30,2.54,2.48,2.91,2.78,2.31,2.56,2.71,2.36,2.26,2.60,2.64,2.29,2.19,2.05,1.99,1.83,1.67,1.53,1.54,1.46,1.20,1.14,1.36,1.28,0.94,1.06,1.30,1.27,1.09,1.44,1.30,1.47,1.17,1.55,1.54,1.15,1.35,1.66,1.53,1.48,1.80,1.94,1.68,2.00,2.22,2.28,2.22,2.48,2.70,2.64,2.71,3.06,3.17,3.82,3.38,2.91,2.87,3.12,2.83,2.57,2.78,2.74,2.29,2.14,2.63,2.59,2.05,2.40,2.56,2.11,2.00,2.50,2.63,2.38,2.81,3.17,3.05,2.90,3.43,3.68,3.35,3.31,4.03,4.08,3.68,4.18,4.66,4.60,4.51,4.16,4.78,4.70,4.02,4.22,4.79,4.36,3.77,4.44,4.61,3.95,3.84,4.43,4.41,3.92,4.02,4.52,4.42,4.15,4.62,4.79,4.58,4.05,4.19,4.38,3.94,3.68,4.01,4.00,3.32,3.45,3.62,3.38,2.96,3.38,3.57,3.00,2.78,3.36,3.55,3.07,3.46,3.92,3.77,2.87,3.12,2.89,2.30,2.53,2.65,2.31,2.36,2.57,2.67,2.32,2.57,2.89,2.93,2.66,2.99,3.18,3.15,3.24,3.62,3.65,3.66,4.05,4.45,4.11,4.30,4.09,4.14,3.83,3.56,3.59,3.52,3.15,3.07,3.22,2.95,2.66,2.29,2.07,2.48,2.60,2.50,2.56,3.02,2.97,3.10,3.32,3.64,4.00,4.59,4.69,5.07,5.10,5.05,5.72,5.94,5.84,6.70,7.06,6.83,7.41,7.14,6.79,6.99,7.25,6.88,7.58,8.20,7.54,7.02,7.56,7.23,6.71,6.20,5.81,5.25,5.84,5.78,5.17,5.04,5.56,5.44,4.83,5.12,5.52,5.16,4.91,5.24,5.45,4.99,4.97,5.63,5.83,5.25,5.71,5.89,6.15,5.84,6.63,6.66,5.92,6.30,7.01,6.41,6.16,6.84,7.38,6.67,6.89,7.66,7.55,7.12,7.64,8.34,7.99,7.63,8.25,9.42,9.73,9.71,8.38,8.56,9.59,8.63,8.08,8.88,9.17,8.44,7.85,8.51,8.57,7.85,7.70,8.45,8.27,7.37,7.71,8.38,7.82,7.43,8.39,30.61,30.55,30.45,30.19,29.98,29.86,29.70,29.37,28.66,29.53,28.76,29.68,28.97,29.12,29.27,29.14,29.40,28.59,28.94,28.27,28.42,28.79,29.10,29.33,29.52,29.86,29.80,29.88,29.81,29.52,29.41,29.65,29.43,29.20,29.15,29.06,28.75,28.67,29.35,29.34,28.93,28.47,29.10,28.97,28.82,28.75,29.19,28.91,28.50,29.12,29.41,29.03,28.92,29.45,29.57,29.27,29.35,29.49,29.66,28.99,29.61,29.69,29.49,29.34,29.77,29.40,29.23,29.79,29.84,29.54,29.47,29.80,29.69,29.52,29.80,29.94,29.62,29.69,30.02,29.96,29.73,30.08,29.92,30.09,29.96,29.62,29.96,29.70,29.75,29.30,29.45,29.66,29.52,29.53,29.64,29.82,29.56,29.67,29.55,29.81,29.89,30.23,30.10,29.85,29.92,29.94,29.80,29.81,29.89,29.88,29.70,29.76,29.67,29.54,29.53,29.62,29.67,29.74,29.61,29.61,29.54,29.45,29.15,29.18,29.29,28.98,28.94,29.26,29.23,29.16,28.92,28.36,28.27,28.73,28.98,28.61,29.17,28.32,27.97,28.72,28.14,28.74,28.17,28.94,29.09,27.83,28.06,29.05,28.81,28.11,28.84,29.36,29.32,28.68,29.08,29.06,28.08,28.10,28.85,28.69,27.57,28.24,28.81,28.56,27.57,28.32,28.81,28.34,27.79,28.88,28.28,27.52,26.95,28.18,27.63,26.77,27.74,28.06,27.34,27.05,27.84,27.97,27.17,27.20,28.07,27.59,27.21,27.82,28.06,27.64,27.53,27.82,28.36,27.91,28.63,28.36,28.07,28.07,27.99,27.29,27.46,27.69,27.44,27.28,27.15,27.33,26.91,26.36,26.93,26.51,26.29,26.82,26.81,26.05,26.30,27.00,26.47,26.14,26.62,27.51,26.47,26.61,27.85,26.98,26.60,27.18,28.06,27.69,27.31,27.83,27.73,27.24,26.99,26.73,26.80,26.53,26.14,26.34,26.53,26.47,25.66,26.33,26.23,25.58,26.05,26.42,26.23,26.72,26.34,26.58,26.40,26.78,26.67,26.40,26.56,26.97,26.80,26.37,27.14,27.11,26.56,26.76,27.43,27.13,26.78,27.72,28.02,28.01,28.26,28.52,29.03,28.76,28.84,29.04,28.55,27.95,28.11,28.35,27.45,26.97,28.03,27.97,26.95,27.29,28.15,27.49,27.06,27.58,28.18,27.42,27.49,27.68,27.07,26.80,26.85,27.02,26.35,27.00,27.44,26.91,27.17,27.54,28.08,27.23,28.34,28.27,27.83,27.42,27.44,27.05,26.91,26.84,26.86,26.16,26.07,26.23,26.00,25.66,26.23,26.85,26.81,26.36,26.37,26.87,26.49,26.50,26.86,26.57,26.65,26.53,26.85,26.94,27.39,26.59,27.06,27.82,27.57,27.50,27.73,27.96,27.45,27.75,28.17,27.84,27.41,27.74,27.46,26.98,26.77,27.27,26.93,26.70,27.29,27.10,26.03,26.74,27.25,26.56,26.28,26.35,26.45,26.27,26.52,26.69,27.16,26.65,27.05,27.30,27.40,27.16,27.34,27.34,27.30,27.60,27.64,27.26,27.75,28.17,28.07,27.79,28.47,28.41,27.76,28.01,29.15,28.66,29.33,28.80,27.91,27.65,28.27,27.97,27.95,27.80,27.49,28.03,27.83,27.65,28.15,27.58,27.71,28.07,27.54,27.20,27.23,27.89,26.84,27.38,27.92,26.98,26.82,27.27,27.54,26.63,26.61,27.20,27.21,26.71,26.95,27.57,27.38,27.55,27.24,27.61,27.83,26.92,27.39,27.74,27.49,27.17,27.61,27.78,27.55,27.42,28.21,28.26,28.06,27.88,28.91,28.77,28.14,28.81,28.60,28.64,28.19,28.28,28.03,27.69,27.03,27.34,27.32,26.74,26.62,26.69,26.54,26.17,26.33,26.56,25.79,26.31,26.52,26.40,25.74,26.75,27.47,27.41,26.61,26.74,27.22,26.85,26.15,26.23,26.87,26.41,26.13,26.70,26.68,26.47,26.65,26.77,26.65,26.92,27.12,27.40,27.38,27.96,27.77,28.18,28.58,28.81,28.84,28.87,28.48,29.16,28.40,27.89,28.55,28.55,27.74,27.72,28.47,28.47,27.61,26.96,27.49,27.65,26.93,26.71,27.39,27.88,27.22,27.55,28.53,28.16,28.93,28.82,29.17,29.44,29.72,29.17,29.84,29.60,29.71,30.08,29.96,29.87,30.02,30.00,29.52,29.48,29.81,29.23,29.87,29.72,29.66,29.02,29.09,29.54,29.00,28.80,28.59,28.25,28.86,28.54,28.35,28.37,28.91,28.57,28.24,28.75,29.01,28.25,28.61,29.13,29.01,28.52,29.20,29.55,29.43,29.31,29.52,29.30,29.17,28.34,28.97,29.02,28.33,28.65,29.05,29.06,28.89,28.90,29.31,29.26,29.04,29.13,29.23,29.12,29.08,29.52,29.14,29.03,29.44,29.80,29.87,29.97,29.54,29.94,30.09,29.60,29.24,30.11,30.13,29.76,29.86,30.16,29.88,29.45,29.72,30.01,29.84,29.64,29.94,29.90,29.63,29.72,29.84],[25.06,24.10,22.41,21.59,20.38,19.54,18.10,16.66,15.52,15.53,14.14,15.20,14.21,14.95,15.86,15.69,14.74,13.91,12.55,10.64,9.86,9.26,9.49,9.89,8.10,7.37,5.78,5.70,5.42,4.50,5.11,5.16,4.40,4.35,4.74,4.57,4.04,3.88,4.20,4.74,4.40,3.84,4.47,4.77,4.39,4.09,4.60,4.60,4.05,4.32,4.80,4.48,4.02,4.39,5.10,4.53,5.17,5.38,5.63,5.22,5.75,5.60,5.03,5.43,5.85,5.41,5.08,5.61,5.75,5.30,5.32,5.92,5.72,5.24,5.65,6.10,5.64,5.56,6.19,6.43,5.88,6.44,6.43,6.58,6.01,5.84,5.67,5.43,4.72,4.59,4.50,5.31,5.26,4.75,5.08,5.76,5.46,5.15,5.94,6.09,6.02,7.15,6.92,6.53,6.51,6.52,6.17,5.89,5.95,5.81,5.31,6.03,5.91,5.55,6.09,6.28,5.63,5.72,5.18,4.92,5.37,5.26,4.37,4.55,5.22,4.63,4.06,4.51,4.73,3.96,4.47,3.85,4.34,4.63,5.08,5.05,5.45,5.10,5.03,5.48,5.43,5.63,5.55,5.86,5.78,5.20,5.31,5.80,5.41,5.09,5.62,5.87,5.54,5.07,5.06,5.22,4.89,4.42,4.70,4.93,4.40,4.32,4.78,4.56,4.05,4.20,4.53,4.15,3.77,3.81,3.32,3.37,2.93,3.51,3.15,2.99,3.48,3.44,3.27,3.48,3.84,3.67,3.74,3.93,4.33,4.29,4.33,4.64,4.78,4.86,4.87,5.20,5.52,5.54,6.40,5.89,5.51,5.41,5.48,5.01,5.01,4.84,4.59,4.30,4.31,4.33,3.88,3.74,3.90,3.60,3.08,3.34,3.31,2.95,2.74,3.09,2.88,2.43,2.59,2.87,2.47,2.19,2.64,2.67,2.33,2.43,2.80,2.70,2.37,2.48,2.26,2.15,2.02,1.83,1.73,1.61,1.47,1.40,1.29,1.11,1.11,1.05,0.97,0.80,0.76,0.87,1.02,1.33,1.24,1.63,1.64,1.91,1.61,1.33,1.76,1.90,1.47,1.53,2.05,1.99,1.74,1.98,2.37,2.19,2.09,2.56,2.73,2.58,2.67,3.07,3.29,3.27,3.17,3.34,3.04,2.72,2.83,2.87,2.56,2.32,2.57,2.54,2.04,2.11,2.38,2.00,1.67,1.91,2.23,1.85,1.95,1.99,1.76,1.35,1.22,1.56,1.49,1.58,2.05,2.25,1.98,2.06,2.59,2.51,2.97,2.92,2.81,2.73,2.35,2.33,2.38,2.13,1.73,1.84,1.92,1.50,1.61,1.11,1.09,1.52,1.55,1.74,2.32,2.88,2.09,2.34,2.53,2.21,2.57,2.67,2.53,2.29,2.74,3.02,2.93,3.55,3.31,2.81,3.17,3.37,2.85,2.80,3.26,3.21,2.76,2.65,2.41,2.37,2.33,2.09,1.79,1.94,1.80,1.54,1.46,1.68,1.59,1.23,1.29,1.50,1.47,1.29,1.65,1.54,1.63,1.35,1.77,1.75,1.45,1.66,1.93,1.84,1.77,2.10,2.26,2.06,2.32,2.65,2.68,2.72,2.91,3.19,3.14,3.31,3.75,3.84,4.58,4.10,3.51,3.47,3.77,3.45,2.95,3.20,3.14,2.69,2.53,3.06,2.92,2.36,2.72,2.87,2.37,2.25,2.81,2.86,2.55,3.06,3.54,3.22,3.17,3.77,3.99,3.56,3.67,4.46,4.36,4.05,4.54,5.11,4.96,4.75,4.50,5.00,5.01,4.41,4.58,5.11,4.66,4.09,4.76,4.96,4.16,3.95,4.84,4.73,4.22,4.26,4.87,4.79,4.44,4.93,5.17,4.93,4.29,4.41,4.65,4.12,3.82,4.22,4.25,3.57,3.59,3.88,3.63,3.18,3.61,3.81,3.21,2.97,3.67,3.86,3.26,3.74,4.20,3.86,3.23,3.35,3.06,2.54,2.69,2.85,2.41,2.42,2.75,2.88,2.47,2.75,3.16,3.10,2.87,3.21,3.33,3.31,3.39,3.86,3.87,3.87,4.38,4.77,4.50,4.69,4.40,4.52,4.09,3.76,3.91,3.77,3.36,3.32,3.48,3.29,2.76,2.50,2.36,2.73,2.83,2.79,2.85,3.19,3.17,3.23,3.50,3.80,4.36,4.86,5.02,5.47,5.50,5.39,6.22,6.38,6.26,7.31,7.66,7.43,8.02,7.78,7.21,7.49,7.84,7.31,8.14,8.62,8.03,7.44,7.98,7.78,7.16,6.54,6.13,5.51,6.26,6.13,5.46,5.46,6.08,5.82,5.18,5.54,6.08,5.64,5.32,5.76,5.99,5.36,5.46,6.16,6.29,5.71,6.19,6.36,6.68,6.23,7.08,7.10,6.28,6.72,7.38,6.93,6.53,7.26,7.86,7.06,7.23,8.03,8.15,7.55,7.99,8.76,8.51,8.12,8.71,9.79,10.22,10.26,8.81,9.06,10.27,9.14,8.70,9.50,10.05,8.92,8.31,9.32,9.31,8.33,8.28,9.29,8.70,7.85,8.27,8.91,8.34,7.86,8.90,30.71,30.60,30.53,30.20,30.01,29.81,29.69,29.58,28.89,29.47,28.79,29.69,28.75,29.28,29.54,29.26,29.41,28.66,29.05,28.63,28.69,28.72,29.09,29.44,29.43,29.92,29.64,29.75,29.59,29.29,29.13,29.50,29.34,29.08,28.92,29.19,28.88,28.91,29.51,29.38,28.85,28.66,29.03,28.97,29.06,28.86,29.18,28.88,28.57,29.17,29.26,29.06,28.89,29.35,29.50,29.11,29.30,29.54,29.55,28.95,29.59,29.62,29.49,29.33,29.67,29.36,29.18,29.74,29.63,29.40,29.43,29.61,29.43,29.38,29.67,29.75,29.32,29.62,29.95,29.80,29.38,29.89,29.67,30.01,29.91,29.38,29.68,29.36,29.66,29.19,29.41,29.46,29.28,29.30,29.64,29.58,29.40,29.53,29.46,29.74,29.80,30.24,30.15,29.80,29.87,29.87,29.75,29.75,29.93,29.96,29.69,29.81,29.70,29.41,29.49,29.69,29.54,29.64,29.54,29.62,29.36,29.26,29.15,29.23,29.20,28.90,29.01,29.38,29.27,28.78,28.86,28.17,28.23,28.75,29.02,28.61,29.10,28.33,28.03,28.59,28.06,28.71,28.11,28.92,29.04,27.94,28.06,28.98,28.73,28.08,28.80,29.37,29.29,28.62,29.04,29.10,28.04,28.05,29.02,28.62,27.65,28.28,28.72,28.51,27.67,28.37,28.73,28.31,27.65,28.63,27.88,27.41,27.12,28.29,27.86,27.13,27.84,28.08,27.58,27.16,27.90,27.93,27.11,27.45,28.09,27.46,27.13,27.82,27.97,27.38,27.60,27.87,28.34,27.80,28.58,28.26,28.01,28.01,27.85,27.48,27.33,27.61,27.31,27.09,27.09,27.29,26.85,26.46,27.10,26.49,26.17,27.01,26.88,26.20,26.70,26.93,26.57,26.37,26.74,27.06,26.37,26.82,27.34,27.20,26.71,27.26,28.22,27.75,27.46,28.14,27.77,27.39,27.18,26.97,26.83,26.64,26.31,26.70,26.46,26.51,25.85,26.56,26.13,26.55,25.53,26.60,25.96,26.37,26.38,26.31,26.25,26.70,26.64,26.39,26.47,27.15,26.97,26.58,27.47,27.37,26.92,27.00,27.64,27.40,27.19,27.76,27.97,27.58,27.92,28.67,28.99,28.78,28.56,28.88,28.47,27.99,28.36,28.49,27.61,27.37,28.39,28.15,27.26,27.79,28.39,27.71,27.51,27.62,28.40,27.54,27.74,27.72,27.06,27.03,26.99,27.01,26.56,27.43,27.53,27.09,27.38,27.67,28.18,27.54,28.48,28.44,28.01,27.61,27.65,27.48,27.20,26.90,27.28,26.81,26.17,26.75,26.10,25.60,26.39,26.23,25.86,26.10,25.72,25.94,25.95,25.94,26.04,26.47,26.49,26.30,26.56,26.64,26.96,26.42,26.91,27.97,27.65,27.39,27.49,27.88,27.42,27.43,28.19,27.95,27.82,27.78,27.61,26.97,26.74,26.99,27.01,26.61,26.75,26.68,25.75,26.23,26.73,26.23,25.91,25.78,26.13,25.81,26.31,26.61,26.69,26.48,27.06,27.06,27.06,26.93,27.18,27.10,27.03,27.69,27.68,27.04,27.73,28.28,28.05,27.65,28.45,28.46,27.75,27.93,29.31,28.74,29.42,28.98,27.98,27.86,28.64,28.14,27.86,28.00,27.66,27.98,27.74,27.75,28.37,27.80,27.73,28.34,27.73,27.40,27.38,28.16,27.17,27.49,28.25,27.21,26.86,27.15,27.59,26.87,26.64,27.19,27.20,26.61,26.68,27.32,27.30,27.31,27.12,27.58,27.72,26.85,27.42,27.69,27.45,27.07,27.53,27.72,27.59,27.41,28.12,28.14,28.11,28.03,28.81,28.75,28.06,28.86,28.54,28.64,28.24,27.92,27.99,27.73,27.07,27.48,27.45,26.80,26.53,26.88,26.48,26.10,26.26,26.45,25.74,26.38,26.40,26.13,26.02,26.36,27.20,26.88,26.82,26.23,27.29,26.77,26.35,26.10,26.85,26.34,26.01,26.63,26.75,26.36,26.65,26.56,26.65,26.91,27.15,27.55,27.59,27.96,27.90,28.16,28.59,28.89,28.84,28.92,28.74,29.18,28.44,28.03,28.57,28.50,27.82,27.91,28.54,28.79,28.02,27.10,27.55,28.11,26.93,26.57,27.67,28.05,27.40,27.77,28.55,28.27,28.82,28.65,29.28,29.23,29.69,29.06,29.85,29.52,29.59,29.98,29.80,29.79,29.88,29.85,29.43,29.39,29.70,29.17,29.76,29.55,29.58,28.83,28.98,29.41,28.80,28.77,28.43,28.17,28.68,28.51,28.15,28.19,28.80,28.36,28.20,28.64,28.86,28.11,28.40,29.01,28.69,28.28,29.04,29.53,29.29,29.10,29.29,29.08,28.82,28.02,28.49,28.67,27.88,28.14,28.67,28.73,28.48,28.54,28.94,28.83,28.73,28.87,29.04,28.80,28.93,29.30,29.04,28.95,29.33,29.65,29.75,29.82,29.36,29.78,29.94,29.46,29.19,29.96,30.00,29.55,29.80,30.03,29.69,29.23,29.61,29.87,29.61,29.47,29.82,29.80,29.50,29.61,29.80],[25.23,23.87,22.41,21.22,20.37,19.74,18.33,16.81,16.01,15.92,14.29,14.99,14.32,14.82,15.79,15.60,15.25,13.76,12.19,9.88,9.24,9.17,9.48,9.86,7.99,7.36,5.62,5.43,4.99,4.42,4.80,4.86,4.28,3.99,4.54,4.37,3.73,3.72,4.06,4.39,4.06,3.56,4.21,4.47,3.99,3.78,4.34,4.39,3.71,3.97,4.48,4.36,3.68,4.24,4.81,4.31,4.86,4.97,5.15,4.94,5.25,5.21,4.61,4.97,5.32,4.97,4.69,5.08,5.30,4.89,4.90,5.42,5.25,4.94,5.18,5.61,5.20,5.18,5.73,5.94,5.57,6.11,5.91,6.06,5.64,5.44,5.31,5.11,4.53,4.42,4.33,5.04,4.96,4.73,4.91,5.35,5.10,4.92,5.44,5.67,5.58,6.87,6.66,6.13,6.08,6.13,5.87,5.59,5.65,5.57,5.09,5.55,5.53,5.05,5.57,5.92,5.35,5.52,5.04,4.71,5.18,5.20,4.20,4.46,5.09,4.57,3.83,4.30,4.52,3.84,4.24,3.75,4.25,4.43,4.80,4.68,5.03,4.69,4.75,5.03,5.17,5.05,5.00,5.27,5.20,4.71,4.73,5.20,4.90,4.64,5.10,5.36,4.97,4.55,4.56,4.69,4.41,4.01,4.27,4.49,3.96,3.86,4.54,4.17,3.74,3.84,4.25,4.02,3.65,3.66,3.32,3.30,2.90,3.31,2.93,2.80,3.21,3.27,3.07,3.20,3.56,3.36,3.33,3.60,3.86,3.82,3.81,4.25,4.30,4.30,4.48,4.62,5.04,4.99,5.88,5.30,4.89,4.86,4.96,4.48,4.52,4.38,4.15,3.85,4.00,3.91,3.50,3.38,3.63,3.38,2.98,3.11,3.15,2.88,2.61,2.88,2.79,2.29,2.55,2.84,2.49,2.16,2.69,2.73,2.33,2.43,2.85,2.82,2.51,2.48,2.29,2.30,2.10,1.93,1.83,1.75,1.63,1.41,1.34,1.30,1.16,0.99,0.99,0.96,0.80,0.76,0.83,1.04,0.98,1.31,1.37,1.61,1.36,1.18,1.59,1.67,1.38,1.51,1.86,1.82,1.63,1.95,2.22,2.04,2.05,2.43,2.53,2.39,2.63,2.99,3.05,3.03,2.99,3.04,2.85,2.50,2.55,2.58,2.31,2.17,2.28,2.20,1.77,1.75,2.08,1.72,1.44,1.64,1.87,1.58,1.75,1.69,1.49,1.10,1.13,1.49,1.45,1.42,1.85,2.03,1.64,1.71,2.26,2.17,2.56,2.58,2.46,2.33,1.97,1.93,1.97,1.73,1.45,1.63,1.70,1.32,1.48,1.11,1.06,1.40,1.35,1.38,1.92,2.51,1.66,2.03,2.27,1.99,2.39,2.43,2.31,2.18,2.61,2.74,2.67,3.18,2.95,2.69,2.93,3.05,2.63,2.70,3.10,2.94,2.65,2.60,2.42,2.30,2.26,2.16,1.78,1.79,1.87,1.68,1.33,1.53,1.60,1.31,1.11,1.35,1.54,1.37,1.73,1.70,1.88,1.58,1.96,1.95,1.70,1.82,2.13,1.98,1.87,2.31,2.45,2.14,2.39,2.77,2.70,2.70,2.95,3.22,3.08,3.14,3.57,3.63,4.20,3.79,3.31,3.23,3.53,3.27,2.90,3.04,3.06,2.68,2.53,2.97,2.94,2.46,2.69,2.89,2.42,2.36,2.86,2.91,2.59,2.99,3.65,3.29,3.11,3.73,4.07,3.57,3.66,4.34,4.40,3.97,4.43,5.01,4.83,4.74,4.33,4.82,4.88,4.28,4.44,4.88,4.60,4.15,4.52,4.73,4.17,4.05,4.58,4.58,4.14,4.26,4.73,4.74,4.33,4.80,5.00,4.87,4.36,4.33,4.63,4.09,3.80,4.16,4.20,3.54,3.63,3.82,3.58,3.16,3.58,3.75,3.09,3.00,3.62,3.77,3.19,3.67,3.95,3.58,2.86,3.26,2.89,2.28,2.55,2.85,2.34,2.30,2.67,2.94,2.61,2.67,3.08,3.16,2.83,3.18,3.64,3.33,3.34,3.88,3.98,3.89,4.41,4.72,4.43,4.65,4.31,4.40,4.09,3.91,4.00,3.88,3.43,3.33,3.53,3.36,2.91,2.58,2.51,2.85,2.88,2.81,2.93,3.32,3.43,3.28,3.62,3.84,4.29,4.73,4.90,5.35,5.35,5.33,6.00,6.24,6.21,7.07,7.59,7.50,8.10,7.70,7.27,7.64,7.77,7.47,8.04,8.39,7.88,7.17,7.63,7.47,6.85,6.41,5.94,5.52,6.10,5.83,5.37,5.40,5.82,5.60,4.97,5.43,5.87,5.50,5.08,5.63,5.78,5.11,5.32,5.99,6.07,5.58,6.02,6.16,6.40,6.08,6.83,6.77,6.16,6.61,7.12,6.81,6.44,7.10,7.53,7.06,7.02,7.81,7.70,7.26,7.77,8.33,8.30,7.85,8.47,9.66,10.08,10.20,8.54,8.90,9.91,8.78,8.37,9.37,9.89,8.79,8.34,8.94,9.04,8.41,8.16,8.81,8.55,7.77,8.03,8.71,8.14,7.84,9.03,30.69,30.65,30.52,30.24,30.06,29.78,29.56,29.35,28.64,29.48,28.80,29.58,28.80,29.25,29.47,29.19,29.38,28.53,29.09,28.55,28.91,29.16,29.00,29.28,29.36,29.70,29.67,29.65,29.67,29.52,29.31,29.53,29.46,29.17,29.14,29.22,28.99,28.95,29.25,29.27,28.74,28.63,29.09,29.00,28.77,28.71,29.13,28.78,28.48,29.07,29.31,28.83,28.72,29.27,29.31,29.09,29.31,29.50,29.57,29.03,29.63,29.61,29.39,29.39,29.72,29.37,29.14,29.73,29.65,29.49,29.47,29.67,29.54,29.47,29.73,29.79,29.51,29.67,29.89,29.78,29.66,29.85,29.78,29.95,29.85,29.57,29.73,29.50,29.62,29.33,29.41,29.57,29.57,29.50,29.63,29.70,29.49,29.58,29.64,29.82,29.78,30.25,30.07,29.80,29.88,29.94,29.76,29.69,29.84,29.82,29.68,29.79,29.64,29.47,29.61,29.61,29.57,29.60,29.65,29.54,29.27,29.42,29.14,29.19,29.40,28.95,28.90,29.23,29.24,28.70,28.83,28.33,28.40,28.68,29.08,28.60,29.16,28.29,27.96,28.60,27.97,28.69,28.18,28.91,29.03,28.00,28.11,29.06,28.75,28.16,28.85,29.39,29.36,28.62,28.97,29.06,28.23,28.13,28.76,28.73,27.56,28.27,28.60,28.58,27.52,28.17,28.60,28.31,27.42,28.49,27.46,27.04,26.76,27.89,27.92,26.86,27.54,27.99,27.51,26.85,27.70,27.74,26.97,27.26,28.07,27.42,27.08,27.84,28.00,27.44,27.50,27.75,28.36,27.83,28.49,28.19,28.06,28.02,27.80,27.36,27.17,27.58,27.25,27.16,27.23,27.24,26.63,26.18,26.87,26.28,25.98,26.67,26.71,25.96,26.37,26.60,26.39,25.95,26.55,26.99,26.19,26.55,27.27,27.03,26.50,27.39,28.09,27.61,27.27,27.85,27.79,27.38,26.94,26.77,27.07,26.60,25.81,26.31,26.43,26.20,25.63,26.22,25.99,26.55,26.13,25.73,25.75,26.39,26.17,26.23,26.55,26.98,26.52,26.25,26.65,27.34,26.94,26.54,27.55,27.40,26.73,26.98,27.87,27.22,27.00,27.73,27.94,27.37,27.59,28.47,28.69,28.73,28.42,28.89,28.50,27.74,28.08,28.52,27.73,27.05,28.27,28.23,27.32,27.48,28.31,27.84,27.47,27.75,28.10,27.39,27.40,27.27,26.91,26.91,27.06,26.66,26.41,27.29,27.29,26.80,27.21,27.74,28.05,27.42,28.33,28.40,27.85,27.59,27.64,27.17,26.93,27.03,27.00,26.37,25.97,26.44,25.75,25.60,26.31,26.01,25.92,26.11,25.87,26.12,26.09,26.32,26.52,26.54,26.84,26.44,26.53,26.71,27.05,26.83,26.82,27.58,27.39,27.38,27.66,27.81,27.34,27.76,27.99,27.84,27.69,27.82,27.44,27.00,26.84,27.15,26.80,26.72,27.07,26.93,26.12,26.86,26.93,26.17,26.25,26.14,26.14,25.59,25.84,26.06,26.29,26.17,26.59,26.82,26.87,26.88,27.38,27.34,27.00,27.49,27.59,27.36,27.79,28.12,27.98,27.78,28.35,28.23,27.84,28.04,29.03,28.59,29.01,28.70,27.92,27.69,28.30,28.07,27.90,27.74,27.69,27.95,27.78,27.95,28.07,27.52,27.53,28.08,27.39,26.75,27.16,27.93,26.75,27.41,28.07,27.01,26.59,27.06,27.47,26.67,26.63,27.01,27.20,26.64,26.67,27.36,27.29,27.24,27.08,27.58,27.74,27.00,27.34,27.73,27.47,27.00,27.56,27.79,27.37,27.23,28.01,28.21,27.94,27.78,28.73,28.65,28.14,28.78,28.62,28.58,28.26,27.92,28.05,27.60,26.92,27.29,27.32,26.53,26.40,26.66,26.36,25.87,26.16,26.17,25.40,26.15,26.41,25.63,25.68,26.29,27.12,27.08,26.14,26.12,26.95,26.02,25.93,25.77,26.51,25.68,25.53,26.10,26.33,26.01,26.31,26.24,26.19,26.70,27.23,27.50,27.40,27.95,27.81,28.16,28.69,28.83,28.75,28.88,28.56,29.10,28.21,28.28,28.43,28.34,27.69,27.79,28.32,28.35,27.49,26.78,27.09,27.66,26.65,26.07,27.28,27.88,27.07,27.26,28.29,28.04,28.59,28.66,29.06,29.06,29.56,29.18,29.77,29.54,29.66,30.05,29.97,29.88,30.00,29.98,29.51,29.52,29.77,29.32,29.84,29.64,29.68,29.01,28.99,29.45,29.01,28.80,28.53,28.25,28.84,28.58,28.42,28.41,28.97,28.50,28.36,28.76,28.99,28.39,28.50,29.15,29.06,28.44,29.18,29.53,29.30,29.13,29.29,29.22,28.81,28.17,28.64,28.87,28.26,28.46,28.83,29.00,28.71,28.72,29.24,29.19,28.98,29.01,29.29,29.12,29.03,29.50,29.11,28.92,29.38,29.73,29.74,29.89,29.47,29.97,30.07,29.57,29.40,30.11,30.08,29.70,29.89,30.17,29.79,29.46,29.80,29.91,29.72,29.66,29.93,29.81,29.48,29.65,29.77],[25.57,24.42,22.60,21.50,20.41,19.98,18.28,17.26,16.13,15.98,14.80,15.27,14.37,15.08,15.92,15.53,14.95,14.00,12.73,10.58,9.82,9.31,10.06,10.11,8.20,7.54,5.86,5.75,5.36,4.79,5.17,5.13,4.45,4.29,4.80,4.60,3.97,3.88,4.22,4.78,4.42,3.76,4.51,4.79,4.39,4.02,4.65,4.73,4.10,4.41,4.98,4.82,4.10,4.74,5.34,4.70,5.38,5.58,5.71,5.39,5.87,5.74,5.09,5.45,5.89,5.44,5.12,5.58,5.84,5.34,5.26,5.87,5.75,5.28,5.54,6.04,5.59,5.50,6.02,6.23,5.75,6.35,6.33,6.53,6.06,5.81,5.66,5.47,5.00,4.83,4.76,5.44,5.34,5.24,5.41,5.77,5.55,5.32,6.14,6.13,6.23,7.37,7.25,6.93,6.70,6.73,6.43,6.25,6.28,6.15,5.62,6.25,6.05,5.72,6.25,6.36,5.78,5.88,5.44,5.11,5.60,5.75,4.75,4.86,5.50,5.03,4.49,4.81,4.98,4.30,4.75,4.20,4.62,4.94,5.27,5.14,5.55,5.15,5.15,5.53,5.57,5.61,5.45,5.82,5.72,5.16,5.30,5.77,5.41,5.21,5.60,5.86,5.49,5.03,5.03,5.29,4.91,4.50,4.86,4.99,4.42,4.31,4.95,4.68,4.09,4.33,4.69,4.40,4.02,4.08,3.63,3.77,3.19,3.48,3.23,3.06,3.52,3.50,3.26,3.61,3.84,3.70,3.69,4.01,4.22,4.03,4.22,4.67,4.71,4.63,4.88,5.14,5.43,5.40,6.45,5.88,5.43,5.34,5.50,4.98,4.89,4.81,4.51,4.20,4.36,4.36,3.85,3.83,4.11,3.65,3.22,3.54,3.56,3.15,2.90,3.32,3.10,2.67,2.96,3.24,2.81,2.57,3.01,3.14,2.74,2.88,3.35,3.36,2.95,2.98,2.71,2.65,2.57,2.28,2.18,2.06,2.01,1.75,1.64,1.60,1.49,1.25,1.14,1.17,1.02,0.85,0.77,0.90,1.01,1.42,1.52,1.83,1.49,1.29,1.79,1.94,1.58,1.75,2.15,2.12,1.93,2.18,2.46,2.32,2.36,2.75,2.89,2.80,2.95,3.35,3.51,3.36,3.28,3.39,3.14,2.83,2.89,2.89,2.62,2.39,2.57,2.48,2.06,2.09,2.28,1.99,1.71,1.94,2.12,1.79,1.89,1.87,1.69,1.30,1.23,1.58,1.54,1.66,2.06,2.24,1.94,2.00,2.51,2.48,2.92,2.90,2.79,2.65,2.31,2.28,2.31,2.08,1.79,1.92,1.98,1.56,1.68,1.25,1.09,1.32,1.31,1.26,1.91,2.46,1.62,2.05,2.24,2.19,2.62,2.51,2.47,2.44,2.79,2.96,2.87,3.41,3.19,2.86,3.22,3.30,2.87,2.85,3.35,3.19,2.87,2.90,2.71,2.50,2.42,2.39,2.02,2.01,2.04,1.83,1.40,1.56,1.74,1.42,1.11,1.42,1.67,1.43,1.90,1.91,2.21,1.87,2.39,2.32,1.90,2.20,2.52,2.33,2.31,2.69,2.83,2.47,2.81,3.18,3.09,2.91,3.41,3.77,3.51,3.57,4.07,4.17,4.75,4.33,3.73,3.58,3.98,3.73,3.25,3.39,3.45,2.96,2.77,3.31,3.35,2.83,3.04,3.38,2.84,2.73,3.24,3.45,3.05,3.34,3.88,3.65,3.48,4.06,4.31,3.91,3.97,4.72,4.77,4.33,4.72,5.45,5.30,5.14,4.82,5.31,5.38,4.76,4.89,5.43,5.11,4.54,5.12,5.37,4.73,4.63,5.23,5.20,4.81,4.88,5.42,5.26,4.95,5.28,5.47,5.28,4.80,4.91,5.11,4.55,4.26,4.70,4.72,3.97,4.04,4.23,4.03,3.60,3.88,4.14,3.53,3.34,3.88,4.08,3.47,3.76,4.04,3.87,3.08,3.39,3.17,2.57,2.95,3.21,2.86,2.71,3.09,3.36,2.92,3.05,3.50,3.58,3.31,3.66,4.04,3.74,3.84,4.41,4.47,4.37,4.86,5.19,4.98,5.20,4.94,5.03,4.73,4.41,4.53,4.47,3.91,3.84,4.05,3.87,3.43,3.05,2.94,3.38,3.37,3.28,3.47,3.83,3.89,3.80,4.17,4.53,4.98,5.42,5.59,6.02,5.97,5.93,6.68,6.83,6.68,7.68,8.10,7.85,8.37,7.91,7.60,7.91,8.12,7.74,8.37,8.87,8.04,7.62,8.20,7.68,7.20,6.70,6.30,5.83,6.34,6.28,5.75,5.75,6.24,6.05,5.47,5.85,6.36,5.98,5.66,6.14,6.37,5.76,5.94,6.62,6.81,6.18,6.64,6.85,7.04,6.49,7.37,7.39,6.67,6.97,7.66,7.25,6.87,7.51,8.09,7.47,7.48,8.22,8.39,7.77,8.17,8.94,8.92,8.40,8.79,10.09,10.36,10.49,9.06,9.29,9.98,9.36,8.88,9.70,10.22,9.34,8.73,9.48,9.43,8.76,8.62,9.34,9.12,8.23,8.59,9.14,8.67,8.27,9.19,30.67,30.63,30.44,30.07,29.89,29.76,29.62,29.27,28.65,29.47,28.65,29.48,28.76,29.18,29.34,29.18,29.33,28.44,29.01,28.35,28.43,28.86,29.16,29.33,29.61,29.92,29.95,29.96,29.85,29.64,29.55,29.68,29.54,29.30,29.22,29.31,28.96,28.85,29.33,29.30,28.98,28.45,29.06,28.99,28.84,28.63,29.13,28.78,28.38,29.03,29.34,28.98,28.92,29.38,29.52,29.08,29.43,29.51,29.60,28.95,29.61,29.70,29.45,29.35,29.72,29.44,29.20,29.74,29.84,29.60,29.55,29.72,29.71,29.63,29.75,29.88,29.70,29.76,30.02,29.88,29.85,30.08,29.83,30.03,29.99,29.69,29.94,29.75,29.80,29.26,29.49,29.68,29.57,29.39,29.71,29.83,29.62,29.64,29.67,29.87,29.95,30.21,30.15,29.88,29.84,29.85,29.87,29.76,29.88,29.91,29.71,29.77,29.65,29.56,29.58,29.64,29.59,29.72,29.67,29.62,29.42,29.44,29.22,29.29,29.39,29.06,28.81,29.36,29.32,28.90,29.01,28.25,28.44,28.85,29.10,28.69,29.08,28.32,28.02,28.76,27.97,28.73,28.30,28.90,29.08,28.10,28.17,28.99,28.79,28.22,28.80,29.34,29.32,28.63,28.95,29.04,28.27,28.16,28.84,28.77,27.68,28.17,28.66,28.58,27.62,28.11,28.68,28.28,27.49,28.62,27.66,27.15,26.98,27.86,27.62,26.74,27.54,27.95,27.26,27.13,27.74,27.82,27.08,27.27,28.04,27.44,27.30,27.97,28.07,27.65,27.74,27.98,28.40,27.97,28.54,28.29,28.22,28.07,27.73,27.49,27.68,27.65,27.28,27.24,27.25,27.19,26.57,26.33,26.79,26.39,26.29,26.82,26.70,26.18,26.40,26.76,26.62,26.12,26.87,27.08,26.54,26.76,27.47,27.12,26.89,27.31,28.05,27.66,27.51,27.94,27.82,27.53,27.29,26.99,27.09,26.78,26.23,26.41,26.45,26.35,25.62,26.30,26.01,26.22,26.01,26.37,25.32,26.69,26.26,26.50,26.44,27.13,26.72,26.30,26.74,27.38,26.97,26.58,27.37,27.30,26.82,26.96,27.65,27.19,27.08,27.73,27.83,27.56,27.64,28.57,28.62,28.66,28.19,28.85,28.54,27.83,27.98,28.42,27.53,27.13,28.16,28.04,27.22,27.36,28.23,27.76,27.31,27.80,28.27,27.55,27.75,27.59,27.15,27.04,27.07,27.06,26.65,27.32,27.47,27.13,27.46,27.80,28.15,27.39,28.30,28.28,27.68,27.48,27.58,27.16,27.12,27.00,27.06,26.20,25.95,26.47,26.25,25.51,26.41,26.66,26.58,26.38,26.37,27.07,26.82,26.90,27.18,27.21,27.18,27.09,27.23,27.15,27.73,27.28,27.69,27.85,27.86,27.93,28.09,28.18,27.67,27.82,28.32,28.16,27.74,28.04,27.65,27.24,27.13,27.32,27.07,27.02,27.51,26.86,26.10,26.62,27.15,26.14,26.31,26.34,26.36,26.09,26.10,26.58,26.71,26.30,26.83,27.03,26.74,27.03,27.37,27.18,27.25,27.80,27.86,27.73,27.99,28.41,28.33,27.98,28.58,28.44,28.12,28.33,29.07,28.66,29.22,28.91,28.16,28.03,28.38,28.34,28.31,28.23,27.90,28.36,28.06,27.72,28.35,27.91,27.59,28.08,27.58,26.87,27.18,27.76,26.91,27.27,27.81,27.14,26.85,27.07,27.43,26.88,26.87,27.18,27.33,26.99,26.81,27.24,27.26,27.27,27.11,27.51,27.70,27.23,27.28,27.54,27.42,27.14,27.47,27.73,27.55,27.42,27.96,28.18,28.02,27.80,28.73,28.60,27.92,28.74,28.53,28.66,28.10,27.78,27.82,27.57,26.96,27.25,27.14,26.63,26.72,26.67,26.40,26.27,26.43,26.39,25.67,26.45,26.61,26.14,25.89,26.63,27.28,27.11,26.48,26.29,27.39,26.09,26.27,25.99,26.79,25.89,25.91,26.60,26.72,26.38,26.56,26.76,26.67,26.76,27.02,27.37,27.32,27.87,27.64,28.09,28.60,28.74,28.67,28.79,28.48,28.89,28.20,27.79,28.26,28.26,27.66,27.72,28.31,28.52,27.87,27.11,27.26,27.84,27.02,26.74,27.50,27.95,27.38,27.58,28.32,28.01,28.69,28.69,29.09,29.21,29.56,29.21,29.63,29.53,29.70,30.01,29.96,29.89,29.98,29.93,29.48,29.47,29.80,29.34,29.83,29.65,29.62,29.02,29.08,29.40,29.01,28.72,28.47,28.11,28.84,28.53,28.15,28.28,28.88,28.35,28.01,28.67,28.98,28.11,28.23,29.04,29.01,28.30,29.02,29.50,29.32,29.22,29.39,29.21,29.02,28.42,28.79,29.03,28.11,28.64,29.00,28.98,28.60,28.85,29.34,29.18,28.91,29.12,29.33,29.08,29.01,29.51,29.21,29.00,29.38,29.72,29.81,29.97,29.53,29.95,30.04,29.61,29.38,30.09,30.04,29.76,29.89,30.09,29.79,29.49,29.74,29.84,29.77,29.65,29.93,29.83,29.64,29.72,29.84],[25.73,24.11,22.20,21.19,19.90,19.14,18.01,16.82,15.98,15.86,14.75,14.98,14.01,14.56,15.42,14.96,14.47,14.13,12.10,10.89,10.23,9.44,9.63,9.94,8.11,7.66,5.96,5.93,5.45,4.83,5.18,5.21,4.54,4.36,4.88,4.69,4.22,4.14,4.44,4.73,4.50,4.05,4.61,4.85,4.45,4.30,4.71,4.88,4.44,4.54,5.13,4.97,4.51,4.92,5.51,5.09,5.60,5.80,5.98,5.48,6.04,5.91,5.30,5.52,6.04,5.58,5.17,5.66,5.96,5.41,5.37,5.98,5.85,5.39,5.63,6.15,5.66,5.59,6.28,6.46,5.82,6.69,6.45,6.85,6.24,5.95,5.78,5.60,5.16,4.90,4.94,5.52,5.45,5.21,5.54,5.94,5.71,5.55,6.21,6.34,6.53,7.94,7.97,7.31,7.26,7.26,6.88,6.60,6.87,6.69,5.96,6.64,6.48,6.05,6.46,6.66,6.10,6.00,5.57,5.33,5.84,5.85,4.98,5.09,5.89,5.21,4.75,5.13,5.31,4.59,5.07,4.57,4.97,5.22,5.66,5.38,5.88,5.50,5.38,5.93,5.96,5.85,5.62,5.96,5.89,5.30,5.45,5.91,5.52,5.27,5.70,5.90,5.57,5.13,5.13,5.39,5.05,4.65,4.86,5.05,4.58,4.49,5.12,4.83,4.36,4.54,4.94,4.68,4.24,4.39,3.86,3.97,3.35,3.73,3.44,3.26,3.77,3.74,3.42,3.75,4.03,3.84,3.83,4.18,4.32,4.21,4.40,4.79,4.81,4.79,5.06,5.25,5.65,5.56,6.72,5.98,5.55,5.41,5.55,5.14,5.07,4.95,4.64,4.39,4.46,4.46,3.95,3.86,4.18,3.89,3.43,3.82,3.79,3.28,3.09,3.47,3.31,2.80,3.13,3.38,3.05,2.74,3.25,3.41,2.94,3.09,3.60,3.61,3.20,3.22,2.89,2.82,2.80,2.51,2.27,2.28,2.13,1.93,1.79,1.78,1.70,1.41,1.25,1.27,1.27,1.00,0.80,0.76,0.86,1.20,1.49,1.68,1.33,1.32,1.83,1.84,1.59,1.80,2.23,2.17,2.05,2.41,2.58,2.47,2.59,2.97,3.08,3.01,3.20,3.61,3.75,3.58,3.57,3.52,3.21,3.08,3.16,3.07,2.76,2.63,2.74,2.60,2.19,2.27,2.43,2.07,1.73,2.02,2.11,1.74,1.86,1.81,1.45,1.23,1.24,1.61,1.58,1.72,2.20,2.50,2.11,2.17,2.64,2.69,3.10,3.03,3.04,2.86,2.47,2.50,2.54,2.27,1.97,2.12,2.18,1.72,1.80,1.37,1.14,1.47,1.40,1.35,2.03,2.60,1.77,2.14,2.41,2.30,2.74,2.64,2.55,2.46,2.89,3.04,2.90,3.50,3.22,2.98,3.39,3.35,2.90,3.08,3.42,3.22,2.90,3.05,2.79,2.55,2.58,2.56,2.14,2.10,2.15,1.96,1.46,1.68,1.85,1.57,1.21,1.59,1.73,1.55,1.98,2.00,2.35,2.02,2.53,2.44,1.96,2.41,2.67,2.41,2.42,2.83,2.94,2.60,2.98,3.34,3.27,3.14,3.54,3.79,3.69,3.74,4.19,4.23,4.85,4.37,3.81,3.67,4.06,3.83,3.37,3.48,3.45,3.09,2.85,3.34,3.40,2.82,3.02,3.43,2.93,2.69,3.22,3.50,3.09,3.43,4.06,3.74,3.51,4.15,4.49,4.10,4.11,4.81,4.86,4.43,4.92,5.48,5.42,5.23,4.90,5.38,5.45,4.90,5.04,5.50,5.20,4.66,5.20,5.53,4.90,4.70,5.37,5.41,4.89,4.94,5.69,5.50,5.01,5.50,5.76,5.40,4.90,4.92,5.11,4.70,4.37,4.67,4.67,4.08,4.14,4.30,4.10,3.65,3.97,4.16,3.61,3.39,3.89,4.08,3.43,3.74,4.09,3.73,3.09,3.44,3.25,2.65,2.93,3.21,2.95,2.81,3.19,3.43,3.04,3.18,3.56,3.69,3.44,3.80,4.06,3.95,4.03,4.46,4.54,4.55,5.08,5.50,5.18,5.43,5.04,5.28,4.79,4.43,4.65,4.58,4.08,4.11,4.25,4.16,3.54,3.20,3.05,3.44,3.45,3.27,3.41,3.97,3.91,3.91,4.29,4.56,5.08,5.64,5.85,6.29,6.35,6.31,7.10,7.26,7.32,8.27,8.75,8.56,9.11,8.57,8.00,8.47,8.79,8.14,9.12,9.60,8.54,7.94,8.52,8.23,7.49,6.98,6.47,6.03,6.51,6.47,5.94,5.92,6.48,6.23,5.66,6.09,6.62,6.17,5.84,6.45,6.69,5.98,6.34,7.02,7.12,6.54,7.02,7.09,7.42,6.87,7.72,7.76,6.86,7.36,8.04,7.58,7.10,7.85,8.50,7.76,7.77,8.61,8.84,8.21,8.68,9.78,9.31,8.78,9.56,10.92,11.37,11.41,9.73,10.11,11.36,9.97,9.46,10.66,11.25,10.08,9.32,10.45,10.55,9.32,9.25,10.20,9.73,8.73,9.32,10.00,9.19,8.77,9.82,30.70,30.58,30.33,30.08,29.85,29.64,29.55,29.24,28.80,29.45,28.86,29.53,28.86,29.14,29.33,29.18,29.32,28.61,29.12,28.49,28.62,28.86,29.21,29.31,29.30,29.68,29.64,29.82,29.76,29.59,29.38,29.60,29.50,29.27,29.08,29.18,28.96,28.88,29.37,29.25,28.89,28.63,29.01,28.90,28.74,28.61,29.01,28.77,28.25,28.90,29.18,28.85,28.64,29.04,29.38,29.01,29.39,29.52,29.55,28.85,29.52,29.56,29.41,29.37,29.64,29.42,29.11,29.70,29.69,29.46,29.47,29.64,29.53,29.53,29.62,29.70,29.50,29.58,29.90,29.86,29.61,29.96,29.76,30.01,29.88,29.59,29.83,29.54,29.70,29.24,29.50,29.60,29.47,29.31,29.61,29.74,29.46,29.53,29.65,29.84,29.90,30.17,30.10,29.82,29.77,29.80,29.80,29.73,29.86,29.82,29.58,29.75,29.66,29.51,29.63,29.69,29.54,29.77,29.64,29.51,29.45,29.45,29.08,29.24,29.36,28.84,28.78,29.24,29.11,28.59,28.82,28.23,28.50,28.75,29.06,28.63,29.11,28.32,27.99,28.75,28.08,28.65,28.07,28.81,28.96,27.86,27.92,28.93,28.59,28.08,28.78,29.31,29.31,28.63,29.03,29.03,28.07,28.15,28.92,28.61,27.60,28.12,28.71,28.43,27.44,27.99,28.74,28.22,27.44,28.43,27.47,27.02,26.86,27.85,27.53,26.82,27.44,27.80,27.20,26.97,27.71,27.84,26.99,27.10,28.00,27.59,27.11,27.80,28.03,27.56,27.51,27.71,28.32,27.84,28.44,28.14,28.03,28.17,27.68,27.27,27.46,27.60,27.18,27.12,27.18,27.13,26.66,26.25,26.78,26.62,26.21,26.61,26.67,26.28,26.36,26.71,26.57,26.17,26.69,27.08,26.44,26.71,27.27,27.20,26.74,27.24,27.93,27.69,27.37,28.28,28.10,27.53,27.27,26.99,27.27,26.72,26.28,26.57,26.52,26.47,25.78,26.21,26.28,26.62,26.37,26.64,26.41,26.13,26.51,26.69,26.67,27.29,26.81,26.40,26.94,27.58,26.96,26.56,27.69,27.53,26.70,27.06,27.62,27.11,27.10,27.78,27.91,27.31,27.53,28.58,28.74,28.69,28.13,28.79,28.46,27.73,27.99,28.42,27.44,27.08,28.10,27.98,27.10,27.33,28.12,27.58,27.12,27.53,28.27,27.66,27.50,27.52,27.14,26.96,27.16,27.10,26.73,27.22,27.58,27.24,27.40,27.53,28.19,27.46,28.32,28.32,27.76,27.46,27.40,27.25,27.17,27.11,26.98,26.42,26.27,26.69,26.49,26.04,26.90,26.29,26.51,26.25,25.66,25.99,26.79,26.79,27.59,27.49,27.49,26.96,27.30,27.33,27.84,27.35,27.56,27.90,27.90,27.53,28.08,28.26,27.83,27.69,28.48,28.30,28.05,28.10,27.80,27.52,27.25,27.46,27.29,27.14,27.62,26.93,26.26,26.70,27.30,26.34,26.22,26.78,27.26,26.08,26.76,27.10,27.12,26.50,27.11,27.40,27.08,26.99,27.46,27.72,27.26,27.91,27.76,27.85,27.92,28.39,28.29,27.82,28.65,28.53,28.06,28.35,29.13,28.70,29.19,28.99,28.12,28.00,28.53,28.30,28.03,28.23,28.17,28.29,28.34,28.13,28.49,28.29,28.45,28.27,27.83,27.56,27.63,27.86,27.11,27.64,28.09,27.39,27.25,27.13,27.72,27.09,26.89,27.34,27.59,26.89,26.93,27.35,27.29,27.39,26.99,27.30,27.86,27.19,27.19,27.53,27.41,27.14,27.39,27.73,27.66,27.42,27.86,28.21,28.07,27.82,28.67,28.60,27.91,28.68,28.45,28.60,28.07,27.55,27.81,27.57,26.87,27.25,27.13,26.66,26.79,26.83,26.45,26.33,26.60,26.49,25.68,26.60,26.71,26.28,26.07,26.39,27.65,27.46,26.25,26.29,27.50,26.18,26.31,26.32,26.83,26.01,26.00,26.72,26.64,26.34,26.61,26.73,26.66,26.85,27.04,27.45,27.28,27.86,27.71,28.03,28.49,28.71,28.60,28.82,28.61,28.87,28.29,27.75,28.28,28.44,27.75,27.74,28.32,28.59,27.96,27.01,27.22,27.89,27.05,26.69,27.66,28.03,27.35,27.87,28.44,28.10,28.78,28.71,29.17,29.18,29.49,28.96,29.63,29.47,29.56,29.97,29.86,29.75,29.89,29.83,29.33,29.21,29.75,29.01,29.82,29.67,29.55,28.89,28.96,29.42,28.88,28.69,28.39,28.13,28.70,28.46,28.12,28.25,28.69,28.23,28.12,28.63,28.86,28.18,28.23,28.93,28.88,28.30,28.90,29.40,29.29,29.16,29.37,29.19,29.03,28.44,28.72,28.97,28.16,28.53,28.91,28.90,28.53,28.67,29.26,29.02,28.78,29.01,29.24,29.01,28.86,29.44,29.13,28.84,29.37,29.77,29.79,29.95,29.46,29.89,30.02,29.56,29.28,30.06,30.02,29.71,29.86,30.03,29.72,29.42,29.67,29.76,29.63,29.55,29.78,29.74,29.51,29.56,29.72],[25.66,24.25,22.81,21.72,20.57,19.84,18.19,16.92,16.00,15.72,14.22,15.04,14.00,14.81,15.46,15.37,14.98,14.55,12.28,10.74,10.37,9.57,9.71,10.20,8.26,7.67,6.06,5.97,5.71,4.99,5.47,5.49,4.78,4.57,5.16,5.00,4.39,4.37,4.64,5.18,4.75,4.31,4.89,5.30,4.71,4.41,5.08,5.18,4.49,4.70,5.30,5.07,4.43,5.01,5.66,5.14,5.74,6.00,6.13,5.81,6.23,6.15,5.49,5.94,6.27,5.80,5.53,6.04,6.26,5.73,5.72,6.40,6.09,5.75,6.04,6.45,5.95,5.89,6.61,6.75,6.08,6.79,6.74,6.88,6.33,6.13,5.90,5.76,5.10,4.97,4.91,5.50,5.65,5.33,5.56,6.13,5.93,5.64,6.39,6.61,6.48,7.47,7.61,7.01,7.03,7.11,6.84,6.53,6.56,6.45,5.93,6.51,6.33,5.97,6.50,6.61,6.06,6.07,5.57,5.22,5.77,5.91,4.79,5.05,5.77,5.25,4.57,5.06,5.30,4.56,5.10,4.54,5.09,5.36,5.69,5.59,5.95,5.56,5.51,5.88,5.86,5.97,5.81,6.19,6.14,5.60,5.67,6.10,5.80,5.59,6.00,6.28,5.93,5.41,5.45,5.66,5.29,4.88,5.22,5.37,4.89,4.76,5.35,5.08,4.50,4.63,5.09,4.87,4.43,4.38,3.88,4.14,3.48,3.89,3.51,3.42,4.01,3.90,3.65,4.06,4.35,4.19,4.12,4.50,4.59,4.47,4.64,5.05,5.07,4.93,5.32,5.46,5.75,5.73,6.73,6.14,5.73,5.62,5.79,5.41,5.31,5.19,4.92,4.59,4.81,4.75,4.19,4.11,4.41,4.13,3.66,3.98,4.02,3.49,3.26,3.66,3.47,2.99,3.19,3.52,3.08,2.83,3.21,3.37,2.91,3.02,3.51,3.52,3.04,3.03,2.70,2.66,2.66,2.41,2.11,2.19,2.20,1.89,1.71,1.83,1.84,1.44,1.28,1.54,1.43,1.08,1.01,0.85,0.77,0.84,1.08,1.30,1.14,1.14,1.47,1.64,1.48,1.69,1.99,2.06,1.99,2.23,2.48,2.46,2.55,2.80,3.00,2.92,3.10,3.53,3.70,3.59,3.56,3.57,3.34,3.04,3.13,3.07,2.76,2.66,2.76,2.62,2.15,2.27,2.52,1.99,1.77,2.00,2.13,1.70,1.92,1.76,1.41,1.27,1.33,1.63,1.77,1.83,2.11,2.47,2.16,2.16,2.68,2.71,3.16,3.11,3.07,2.92,2.60,2.54,2.68,2.43,2.04,2.34,2.37,1.93,2.02,1.66,1.34,1.64,1.65,1.48,2.18,2.79,1.91,2.24,2.57,2.36,2.74,2.62,2.45,2.46,2.86,3.05,2.79,3.39,3.04,2.82,3.16,3.11,2.68,2.78,3.13,2.84,2.57,2.67,2.49,2.18,2.28,2.31,1.98,1.82,2.06,1.91,1.30,1.69,1.94,1.71,1.30,1.85,2.00,1.83,2.37,2.25,2.55,2.20,2.61,2.56,2.19,2.41,2.62,2.48,2.37,2.72,2.90,2.52,2.73,3.16,3.13,2.92,3.23,3.59,3.42,3.42,3.83,4.00,4.57,4.21,3.60,3.60,3.96,3.63,3.31,3.50,3.53,3.07,2.91,3.45,3.45,2.91,3.26,3.49,3.00,2.92,3.49,3.59,3.29,3.61,4.20,3.88,3.63,4.38,4.63,4.22,4.25,4.99,5.04,4.61,5.08,5.63,5.49,5.39,5.06,5.48,5.52,5.04,5.17,5.60,5.31,4.84,5.33,5.57,4.97,4.92,5.53,5.49,5.08,5.19,5.86,5.69,5.39,5.69,5.98,5.68,5.21,5.29,5.44,4.96,4.70,4.95,4.94,4.29,4.34,4.49,4.33,3.81,4.23,4.38,3.75,3.60,4.14,4.30,3.68,4.01,4.28,3.88,3.29,3.63,3.40,2.82,3.17,3.43,3.09,2.99,3.31,3.59,3.14,3.31,3.72,3.80,3.48,3.88,4.24,3.93,4.04,4.70,4.84,4.62,5.20,5.58,5.24,5.57,5.27,5.30,5.00,4.60,4.81,4.70,4.13,4.02,4.19,4.07,3.53,3.18,3.08,3.52,3.48,3.45,3.57,4.01,4.07,3.99,4.43,4.71,5.20,5.72,5.86,6.27,6.26,6.38,7.03,7.31,7.12,8.09,8.65,8.40,8.93,8.51,8.11,8.45,8.74,8.14,8.92,9.45,8.63,8.04,8.58,8.24,7.66,7.11,6.60,6.21,6.80,6.62,6.18,6.25,6.71,6.47,5.87,6.39,6.84,6.45,6.09,6.65,6.83,6.06,6.45,7.13,7.13,6.62,7.03,7.23,7.33,6.86,7.68,7.72,7.04,7.36,8.00,7.76,7.20,7.87,8.50,7.81,7.90,8.68,8.80,8.20,8.62,9.45,9.39,8.81,9.33,10.71,11.01,11.16,9.48,9.91,11.12,9.82,9.42,10.34,10.96,9.87,9.27,10.02,10.17,9.26,9.09,9.83,9.55,8.71,9.16,9.76,9.07,8.73,9.71,30.67,30.49,30.35,30.11,29.87,29.62,29.48,29.34,28.64,29.44,28.76,29.48,28.63,29.05,29.29,29.12,29.24,28.46,29.07,28.64,28.97,29.13,29.22,29.38,29.56,29.82,29.79,29.75,29.71,29.58,29.45,29.64,29.44,29.22,29.13,29.27,29.01,28.93,29.20,29.26,28.81,28.63,29.01,28.86,28.73,28.72,29.10,28.65,28.20,28.99,29.17,28.79,28.61,29.21,29.34,28.98,29.27,29.31,29.47,28.94,29.58,29.56,29.39,29.41,29.67,29.36,29.18,29.71,29.72,29.48,29.43,29.60,29.54,29.48,29.62,29.74,29.53,29.66,29.84,29.80,29.73,29.88,29.72,29.93,29.85,29.60,29.85,29.57,29.64,29.21,29.34,29.62,29.46,29.37,29.51,29.67,29.44,29.52,29.60,29.76,29.78,30.17,30.05,29.79,29.80,29.86,29.80,29.75,29.79,29.80,29.52,29.67,29.60,29.31,29.53,29.58,29.48,29.62,29.56,29.50,29.36,29.36,29.17,29.21,29.19,28.90,28.84,29.29,29.15,28.56,28.92,28.39,28.54,28.76,29.14,28.57,29.02,28.21,28.02,28.60,28.01,28.54,28.06,28.75,28.90,27.96,27.92,28.84,28.65,28.08,28.69,29.18,29.21,28.54,28.89,28.95,28.12,28.05,28.75,28.67,27.60,28.08,28.62,28.50,27.42,28.06,28.60,28.06,27.29,28.44,27.50,27.04,26.92,27.99,27.57,26.66,27.33,27.93,27.11,26.78,27.72,27.79,26.73,27.10,27.99,27.35,26.91,27.79,27.88,27.34,27.37,27.63,28.21,27.56,28.29,27.89,28.01,27.87,27.44,27.09,27.38,27.28,27.00,26.85,27.05,26.99,26.32,26.06,26.70,26.10,25.88,26.53,26.40,25.80,26.07,26.48,26.30,25.92,26.52,26.88,26.27,26.56,27.23,27.15,26.50,27.19,28.02,27.66,27.33,27.89,27.82,27.58,27.02,26.81,27.20,26.59,26.12,26.30,26.46,26.20,25.35,26.21,26.08,26.42,25.86,26.45,26.17,26.54,25.94,26.51,26.79,27.38,26.77,26.45,26.87,27.52,27.00,26.52,27.74,27.55,26.72,27.09,27.82,27.17,27.02,27.80,27.97,27.46,27.53,28.55,28.71,28.66,28.19,28.84,28.59,27.83,28.18,28.56,27.76,27.09,28.29,28.29,27.42,27.42,28.37,27.97,27.40,27.87,28.25,27.62,27.58,27.45,27.07,27.30,26.99,26.74,26.40,27.36,27.40,26.92,27.28,27.73,28.12,27.41,28.18,28.41,27.89,27.52,27.70,27.13,26.93,26.86,26.96,26.20,25.83,26.43,25.76,25.53,26.52,26.04,25.94,26.13,25.70,26.31,26.29,26.56,26.68,26.69,27.14,26.81,26.93,26.87,27.37,27.05,27.35,27.82,27.81,27.76,27.95,28.09,27.71,27.98,28.27,28.00,27.78,28.13,27.55,27.32,27.21,27.25,26.99,27.04,27.17,26.91,26.79,26.95,26.68,26.19,26.27,26.02,26.01,25.66,25.55,26.23,26.54,26.12,26.67,26.95,26.64,26.87,27.32,27.23,27.07,27.65,27.70,27.44,27.98,28.26,28.18,27.97,28.53,28.51,28.04,28.34,29.11,28.70,29.26,28.93,28.25,28.02,28.45,28.34,28.20,27.96,28.00,27.98,27.81,27.81,28.17,27.58,27.31,28.03,27.53,26.79,27.12,27.67,26.75,27.05,27.73,26.87,26.54,26.98,27.26,26.55,26.54,26.92,27.01,26.45,26.44,27.05,27.07,26.95,26.95,27.26,27.52,26.81,27.10,27.53,27.25,26.89,27.44,27.71,27.39,27.29,27.97,28.21,28.01,27.94,28.78,28.75,28.01,28.81,28.57,28.62,28.31,27.95,27.90,27.62,27.01,27.19,27.07,26.39,26.37,26.41,26.17,25.89,26.05,26.07,25.34,26.14,26.23,25.56,25.63,26.06,26.94,26.93,26.03,26.34,26.75,25.80,25.83,25.76,26.52,25.55,25.53,26.26,26.26,25.98,26.34,26.59,26.30,26.75,27.51,27.79,27.43,28.23,28.25,28.17,28.64,28.85,28.75,28.85,28.80,28.98,28.39,28.25,28.43,28.38,27.74,28.15,28.32,28.39,27.60,26.71,27.16,27.55,26.77,26.21,27.20,27.78,27.31,27.31,28.16,27.97,28.65,28.61,29.14,29.18,29.57,29.18,29.71,29.62,29.74,30.05,29.91,29.90,29.98,29.94,29.58,29.48,29.74,29.23,29.73,29.57,29.57,28.95,28.87,29.33,28.89,28.53,28.30,28.12,28.70,28.45,28.16,28.42,28.78,28.33,28.29,28.69,28.94,28.30,28.48,29.13,28.95,28.43,29.12,29.53,29.32,29.20,29.36,29.19,28.98,28.27,28.68,28.99,28.31,28.48,28.89,28.98,28.64,28.66,29.22,29.14,28.72,28.93,29.22,29.00,28.83,29.39,28.99,28.80,29.21,29.64,29.69,29.84,29.38,29.85,29.98,29.49,29.32,30.02,29.98,29.65,29.86,30.05,29.74,29.37,29.73,29.82,29.67,29.58,29.88,29.77,29.50,29.62,29.76],[25.52,23.97,22.56,21.49,20.32,19.40,17.93,16.61,15.50,15.52,14.35,14.71,13.61,14.72,15.62,15.32,14.60,15.00,12.40,10.94,10.47,9.66,9.62,10.06,8.21,7.74,6.31,6.39,6.03,5.33,5.79,5.83,5.07,4.98,5.57,5.34,4.72,4.82,5.16,5.78,5.29,4.72,5.37,5.75,5.36,4.81,5.52,5.71,5.08,5.13,5.78,5.78,5.04,5.45,6.23,5.85,6.48,6.59,7.03,6.63,7.22,6.86,6.19,6.59,7.00,6.31,6.04,6.67,6.76,6.08,6.19,6.89,6.49,6.08,6.47,6.91,6.35,6.30,7.18,7.25,6.51,7.30,7.13,7.41,6.59,6.46,6.22,5.91,5.38,5.23,5.14,5.74,5.86,5.65,5.83,6.34,6.30,6.07,6.75,7.03,7.05,8.24,8.17,7.62,7.63,7.92,7.40,7.06,7.23,6.93,6.32,6.97,6.70,6.32,6.80,6.88,6.11,6.02,5.67,5.29,5.78,5.95,5.08,5.16,5.96,5.50,5.05,5.35,5.71,5.03,5.67,5.29,5.75,6.05,6.51,6.39,7.03,6.54,6.43,7.00,6.99,7.20,6.92,7.47,7.31,6.70,6.88,7.44,6.93,6.49,7.07,7.49,7.00,6.33,6.25,6.66,6.18,5.65,6.07,6.22,5.63,5.38,6.12,5.99,5.30,5.34,5.86,5.66,5.11,4.98,4.35,4.61,3.90,4.32,3.94,3.95,4.54,4.47,4.11,4.61,4.91,4.64,4.69,5.27,5.44,5.23,5.46,5.99,5.84,5.71,6.29,6.62,6.66,6.64,7.93,7.24,6.85,6.74,6.78,6.40,6.18,6.19,5.76,5.45,5.60,5.60,4.99,4.94,5.28,4.91,4.32,4.71,4.74,4.22,3.95,4.32,4.18,3.42,3.62,4.01,3.55,3.09,3.59,3.70,3.10,3.09,3.62,3.65,3.11,2.88,2.57,2.47,2.69,2.52,2.08,2.26,2.43,2.05,1.68,2.04,2.23,1.72,1.51,1.96,1.88,1.41,1.52,1.19,0.85,0.76,0.86,1.20,1.19,1.09,1.27,1.66,1.58,1.65,1.89,2.20,2.22,2.25,2.50,2.65,2.77,2.89,3.18,3.34,3.44,3.69,4.05,3.72,4.10,4.07,3.51,3.41,3.65,3.44,2.91,2.98,3.16,2.82,2.36,2.64,2.72,2.29,2.02,2.45,2.39,1.99,2.15,1.97,1.54,1.44,1.69,2.00,2.28,2.13,2.59,2.97,2.69,2.62,3.14,3.29,3.66,3.69,3.81,3.51,2.97,3.01,3.29,2.97,2.44,2.77,2.95,2.40,2.59,2.21,1.84,2.19,2.06,1.78,2.61,3.20,2.22,2.42,2.98,2.63,3.07,2.90,2.53,2.56,3.19,3.34,2.97,3.50,3.17,2.95,3.23,3.15,2.68,2.85,3.12,2.87,2.48,2.70,2.42,2.05,2.26,2.32,1.82,1.73,2.06,2.01,1.32,1.75,2.14,1.99,1.56,2.13,2.47,2.45,2.97,2.82,3.26,2.62,3.23,3.09,2.54,2.71,3.09,2.78,2.54,2.93,3.14,2.68,2.79,3.21,3.31,3.00,3.21,3.64,3.45,3.43,3.81,4.11,4.87,4.42,3.64,3.74,4.17,3.67,3.36,3.72,3.83,3.32,3.33,3.87,3.77,3.32,3.76,4.04,3.56,3.55,4.12,4.26,4.03,4.34,4.97,4.76,4.42,5.19,5.57,5.39,5.27,6.09,6.13,5.67,6.08,6.74,6.66,6.54,6.21,6.71,6.76,6.23,6.36,6.94,6.50,5.92,6.49,6.85,6.16,5.93,6.64,6.60,6.05,5.98,6.81,6.41,6.08,6.58,7.08,6.59,5.95,6.22,6.45,5.83,5.54,5.95,5.94,5.31,5.30,5.62,5.33,4.81,5.33,5.36,4.68,4.43,5.23,5.19,4.43,4.65,4.85,4.24,3.83,4.34,3.97,3.38,3.89,4.32,3.65,3.52,4.10,4.31,3.65,3.89,4.50,4.43,4.11,4.64,4.83,4.51,4.69,5.27,5.25,5.09,5.66,6.12,5.74,6.08,5.74,5.79,5.50,5.17,5.15,4.98,4.69,4.52,4.37,4.30,3.64,3.44,3.32,3.79,3.98,4.09,4.14,4.51,4.77,4.87,5.05,5.48,6.00,6.67,6.69,7.27,7.24,7.26,8.04,8.36,8.23,9.31,9.75,9.59,10.24,9.65,9.16,9.68,10.02,9.39,10.41,11.06,9.94,9.45,10.19,9.70,8.92,8.26,7.74,7.21,7.88,7.85,7.32,7.24,7.91,7.73,7.12,7.50,8.14,7.70,7.21,7.81,8.26,7.35,7.63,8.37,8.41,7.75,8.29,8.48,8.74,8.15,9.16,9.05,8.42,8.65,9.51,9.08,8.48,9.22,9.99,9.19,9.25,10.23,10.39,9.75,10.14,11.13,10.87,10.44,11.02,12.31,13.02,12.98,11.14,11.57,12.74,11.47,10.91,11.99,12.65,11.40,10.73,11.51,11.82,10.55,10.40,11.46,11.02,10.07,10.52,11.27,10.42,9.88,10.93,30.45,30.36,30.09,29.95,29.70,29.39,29.30,29.25,28.41,29.25,28.67,29.43,28.66,29.11,29.39,29.18,29.19,28.77,29.18,28.86,28.84,29.00,29.28,29.51,29.58,29.80,29.67,29.69,29.44,29.31,29.09,29.39,29.25,29.01,28.89,28.98,28.87,28.79,29.18,29.14,28.84,28.53,28.78,28.76,28.70,28.53,28.85,28.68,28.18,28.77,28.91,28.76,28.42,28.80,29.09,28.76,29.15,29.26,29.37,28.85,29.42,29.47,29.22,29.26,29.45,29.17,28.98,29.47,29.57,29.22,29.28,29.47,29.29,29.27,29.37,29.54,29.27,29.44,29.64,29.65,29.53,29.79,29.59,29.84,29.77,29.31,29.60,29.29,29.50,29.07,29.22,29.36,29.14,29.04,29.33,29.47,29.22,29.22,29.34,29.63,29.64,30.03,29.92,29.60,29.53,29.62,29.60,29.43,29.64,29.55,29.23,29.52,29.41,29.01,29.31,29.47,29.23,29.48,29.39,29.37,29.13,29.22,28.88,28.95,28.96,28.53,28.59,29.12,28.83,28.16,28.72,28.05,28.39,28.68,29.02,28.52,28.99,28.18,28.03,28.61,28.00,28.47,27.92,28.63,28.85,27.82,27.71,28.83,28.62,27.90,28.65,29.20,29.24,28.58,28.96,29.01,28.04,28.05,28.79,28.54,27.63,28.20,28.47,28.40,27.51,28.15,28.52,28.02,27.31,28.30,27.49,27.08,26.68,28.13,27.63,26.50,27.58,27.90,26.87,26.98,27.79,27.82,26.86,27.00,27.82,27.48,27.04,27.63,27.75,27.35,27.15,27.51,28.10,27.47,28.24,27.82,27.79,27.84,27.34,26.96,27.19,27.27,26.83,26.77,27.04,27.08,26.36,26.28,26.83,26.26,25.83,26.58,26.37,25.68,26.08,26.60,26.14,25.71,26.49,26.69,26.05,26.45,27.13,26.84,26.41,27.12,28.03,27.61,27.26,28.14,27.99,27.54,26.95,26.84,27.05,26.55,25.87,26.38,26.32,26.11,25.47,26.12,26.05,25.96,25.90,26.51,25.95,26.22,26.47,26.00,26.65,27.14,26.86,26.39,26.82,27.39,26.81,26.40,27.66,27.45,26.83,27.12,27.63,27.21,26.92,27.63,27.83,27.41,27.46,28.46,28.54,28.65,28.13,28.62,28.38,27.66,28.03,28.31,27.63,27.04,28.18,28.01,27.24,27.40,28.07,27.70,27.04,27.54,28.04,27.45,27.52,27.40,27.23,27.05,26.86,26.67,26.31,27.10,27.32,26.79,27.32,27.56,28.02,27.22,28.23,28.42,27.97,27.55,27.41,27.20,26.87,26.90,26.89,26.28,25.93,26.38,25.68,25.35,26.31,25.82,25.60,25.71,25.30,25.58,25.97,26.34,27.28,26.63,26.92,26.78,26.95,26.79,27.53,26.99,27.01,27.76,27.83,27.36,27.96,28.29,27.73,27.68,28.36,28.23,28.09,28.12,27.79,27.63,27.14,27.40,27.11,27.02,26.92,26.47,26.28,26.29,26.33,25.84,25.75,25.86,25.74,25.43,25.06,25.90,26.38,25.95,26.59,26.71,26.43,26.61,26.96,26.95,26.86,27.31,27.43,27.10,27.95,28.21,27.97,27.68,28.53,28.50,27.83,28.25,29.02,28.61,29.06,28.70,28.17,27.75,28.30,28.09,27.91,28.00,27.92,27.88,27.64,27.78,27.88,27.28,27.30,27.65,27.14,26.73,27.04,27.48,26.62,26.95,27.52,26.83,26.63,26.80,27.11,26.63,26.67,26.88,27.01,26.57,26.33,27.01,27.13,26.96,26.82,27.11,27.55,26.76,26.95,27.44,27.14,26.86,27.37,27.62,27.41,27.20,27.80,28.02,27.82,27.67,28.61,28.47,27.83,28.58,28.30,28.46,27.93,27.60,27.74,27.42,26.63,27.08,26.97,26.28,26.44,26.49,26.24,25.95,26.22,26.17,25.30,26.25,26.26,25.69,25.49,25.71,26.42,26.24,25.82,26.32,26.52,25.76,25.89,25.90,26.24,25.48,25.48,26.29,26.15,25.91,26.21,26.40,26.13,26.51,26.76,27.21,27.12,27.79,27.68,27.99,28.37,28.61,28.59,28.68,28.47,28.89,28.17,27.57,28.33,28.25,27.45,27.62,28.37,28.45,27.56,26.58,26.71,27.44,26.62,26.13,27.18,27.73,26.99,27.35,28.18,27.84,28.60,28.57,29.14,29.26,29.46,29.04,29.48,29.41,29.48,29.82,29.71,29.65,29.77,29.65,29.28,29.15,29.60,28.96,29.63,29.59,29.36,28.71,28.77,29.21,28.73,28.47,28.16,27.98,28.50,28.21,27.93,28.14,28.37,28.07,28.07,28.56,28.72,28.07,28.29,28.83,28.73,28.32,28.78,29.10,29.10,29.11,29.18,29.13,28.97,28.21,28.71,28.96,28.12,28.31,28.93,28.78,28.40,28.58,29.16,28.94,28.48,28.93,28.99,28.79,28.70,29.34,28.99,28.74,29.22,29.65,29.71,29.86,29.34,29.72,29.93,29.44,29.14,29.98,29.95,29.60,29.72,29.94,29.63,29.21,29.55,29.66,29.56,29.41,29.65,29.59,29.45,29.57,29.59],[25.51,23.72,22.67,21.56,20.58,19.58,18.09,17.38,15.60,15.47,15.16,15.49,15.11,15.80,16.32,16.18,15.02,15.17,12.75,11.54,10.63,9.33,9.66,10.08,8.12,7.19,5.52,5.42,4.93,4.31,4.65,4.73,4.21,3.89,4.44,4.44,3.90,3.81,4.15,4.70,4.39,3.73,4.29,4.60,4.27,3.79,4.31,4.43,3.90,3.85,4.37,4.37,3.67,4.01,4.64,4.24,4.86,4.96,5.36,5.00,5.47,5.25,4.61,5.08,5.38,4.83,4.59,5.23,5.30,4.72,4.81,5.55,5.17,4.69,5.21,5.59,4.98,4.98,5.72,5.93,5.34,6.07,5.80,6.03,5.38,5.10,5.16,4.86,4.42,4.15,3.99,4.73,4.61,4.23,4.58,5.04,4.87,4.64,5.22,5.57,5.52,6.82,6.66,6.14,6.07,6.11,5.81,5.46,5.76,5.56,4.93,5.47,5.30,4.82,5.38,5.71,4.94,5.21,4.63,4.41,4.84,4.80,3.88,4.25,4.70,4.23,3.67,4.04,4.28,3.65,4.19,3.72,4.40,4.59,5.08,4.89,5.46,5.19,5.17,5.65,5.77,5.70,5.66,6.00,5.83,5.29,5.44,5.86,5.41,5.18,5.77,5.91,5.51,5.14,5.07,5.13,4.85,4.55,4.73,4.88,4.39,4.26,4.64,4.61,4.06,3.98,4.31,4.23,3.81,3.63,3.27,3.62,3.11,3.35,3.20,3.17,3.62,3.70,3.44,3.72,3.94,3.83,3.82,4.15,4.32,4.34,4.44,4.70,4.96,4.85,5.06,5.28,5.63,5.59,6.58,5.93,5.55,5.46,5.58,5.22,5.05,4.99,4.72,4.44,4.48,4.45,4.05,3.90,4.07,3.86,3.46,3.59,3.63,3.22,2.98,3.10,3.03,2.63,2.73,2.92,2.68,2.33,2.69,2.72,2.41,2.32,2.74,2.81,2.47,2.29,2.04,2.05,2.17,1.90,1.54,1.74,1.80,1.50,1.33,1.61,1.71,1.38,1.31,1.65,1.59,1.39,1.45,1.35,1.04,0.84,0.76,0.82,0.96,0.91,0.91,1.08,1.17,1.16,1.27,1.54,1.53,1.59,1.80,1.88,2.00,2.07,2.32,2.42,2.46,2.71,2.87,2.73,2.84,2.93,2.60,2.50,2.62,2.52,2.15,2.21,2.36,2.16,1.83,2.11,2.15,1.77,1.76,2.04,2.00,1.69,2.01,1.93,1.54,1.46,1.66,1.94,2.05,1.98,2.36,2.57,2.27,2.24,2.70,2.69,3.02,2.88,2.90,2.83,2.46,2.34,2.54,2.39,2.04,2.21,2.34,2.02,2.21,1.84,1.76,1.97,1.78,1.72,2.27,2.77,1.91,2.01,2.29,2.09,2.42,2.41,2.08,2.08,2.61,2.69,2.57,3.09,2.83,2.58,2.84,2.83,2.36,2.46,2.81,2.65,2.28,2.44,2.16,1.83,1.95,1.99,1.49,1.47,1.71,1.68,1.12,1.47,1.75,1.66,1.42,1.72,2.00,1.96,2.36,2.19,2.38,1.99,2.36,2.31,1.95,2.08,2.37,2.22,2.06,2.37,2.52,2.21,2.42,2.76,2.78,2.70,2.90,3.24,3.06,3.02,3.53,3.63,4.21,3.79,3.18,3.17,3.51,3.20,2.92,3.04,3.16,2.74,2.67,3.14,3.07,2.67,3.00,3.18,2.77,2.74,3.20,3.27,3.12,3.43,3.87,3.69,3.42,4.13,4.30,3.99,4.13,4.72,4.74,4.39,4.85,5.28,5.18,5.11,4.69,5.17,5.20,4.66,4.78,5.25,4.92,4.50,4.87,5.19,4.62,4.46,5.08,5.04,4.60,4.71,5.26,5.28,4.83,5.24,5.48,5.32,4.78,4.82,5.05,4.60,4.24,4.49,4.56,3.92,3.92,4.18,4.01,3.58,3.97,4.15,3.69,3.53,4.08,4.20,3.66,4.06,4.25,3.85,3.35,3.50,3.27,3.01,3.17,3.29,2.96,2.84,3.21,3.28,2.86,3.12,3.41,3.40,3.18,3.52,3.82,3.62,3.60,4.16,4.17,4.15,4.70,5.06,4.78,5.03,4.71,4.95,4.48,4.13,4.31,4.19,3.73,3.64,3.81,3.71,3.20,2.92,2.79,3.14,3.25,3.30,3.40,3.62,3.75,3.75,3.95,4.28,4.71,5.23,5.33,5.75,5.88,5.89,6.55,6.79,6.59,7.57,8.08,7.93,8.54,8.17,7.79,8.15,8.34,7.85,8.53,9.18,8.40,7.89,8.61,8.17,7.63,7.07,6.52,6.13,6.72,6.42,5.85,5.98,6.43,6.15,5.51,6.06,6.43,6.11,5.73,6.22,6.43,5.75,6.01,6.64,6.66,6.11,6.47,6.66,6.81,6.41,7.19,7.21,6.69,7.00,7.60,7.41,6.91,7.62,8.18,7.57,7.60,8.40,8.50,8.09,8.40,9.14,9.18,8.70,9.10,10.32,10.72,10.73,9.31,9.67,10.55,9.68,9.09,9.97,10.41,9.33,8.99,9.54,9.61,8.99,8.65,9.42,8.98,8.33,8.59,9.20,8.50,8.22,9.36,30.46,30.27,30.05,29.90,29.60,29.28,29.15,28.86,28.25,28.92,28.30,29.22,28.29,28.68,29.14,28.84,29.06,28.39,28.88,28.38,28.44,28.63,28.97,29.27,29.24,29.50,29.47,29.55,29.39,29.25,29.18,29.37,29.14,28.97,28.99,28.83,28.68,28.66,28.88,29.01,28.60,28.27,28.85,28.59,28.41,28.43,28.73,28.73,28.04,28.65,28.79,28.52,28.13,28.74,28.86,28.58,28.84,28.89,29.28,28.69,29.33,29.28,28.93,29.07,29.39,28.91,28.81,29.35,29.37,29.15,29.16,29.32,29.40,29.14,29.35,29.50,29.36,29.36,29.54,29.49,29.32,29.50,29.54,29.74,29.48,29.53,29.41,29.22,29.28,28.94,28.83,29.31,29.18,28.97,29.12,29.34,29.09,29.03,29.25,29.36,29.46,29.92,29.79,29.49,29.43,29.59,29.50,29.32,29.41,29.38,29.06,29.31,29.27,29.05,29.18,29.20,29.18,29.18,29.10,29.10,29.09,29.27,28.71,28.72,28.84,28.60,28.38,28.84,28.65,27.96,28.48,27.65,27.92,28.29,28.72,28.36,28.87,27.97,27.79,28.47,27.92,28.47,27.87,28.66,28.87,27.86,27.95,28.83,28.58,28.12,28.64,29.17,29.11,28.41,28.84,28.87,28.07,28.07,28.66,28.63,27.65,27.97,28.44,28.20,27.35,27.87,28.37,27.91,26.97,28.06,27.03,26.94,26.29,27.81,27.29,26.19,27.45,27.83,26.61,26.68,27.60,27.62,26.61,27.15,27.83,27.15,26.88,27.73,27.67,26.98,27.20,27.60,27.99,27.28,28.21,27.75,27.82,27.62,27.13,26.83,27.20,27.01,26.52,26.46,26.91,26.68,26.07,26.04,26.53,25.69,25.49,26.26,25.95,25.13,25.73,26.18,25.66,25.29,26.06,26.38,25.62,26.08,26.90,26.48,26.02,26.91,27.46,27.13,26.87,27.63,27.53,27.41,26.47,26.35,26.85,26.30,25.72,25.96,26.27,26.03,25.30,26.09,25.81,25.91,25.57,26.18,25.64,26.03,25.89,25.96,25.62,26.77,26.52,26.02,26.09,27.10,26.54,26.15,27.27,27.14,26.34,26.71,27.38,26.88,26.64,27.45,27.35,27.19,27.33,28.09,28.16,28.19,28.06,28.67,28.11,27.51,27.85,28.11,27.41,26.79,28.00,27.78,27.04,27.01,27.98,27.59,26.92,27.56,27.73,27.32,27.30,26.78,26.37,26.74,26.33,26.12,25.98,26.82,26.82,26.35,27.06,27.31,27.57,26.97,27.83,28.07,27.68,27.07,27.35,26.80,26.47,26.54,26.62,25.88,25.40,25.91,25.40,24.88,25.82,25.48,25.45,25.60,25.43,25.94,25.84,26.23,26.58,26.07,26.76,26.51,26.40,26.51,26.62,26.78,26.67,27.28,27.35,27.14,27.76,27.76,27.56,27.53,27.95,27.78,27.66,27.85,27.45,27.25,27.40,27.21,26.94,26.61,27.05,26.77,26.29,26.26,26.00,25.78,25.66,25.63,25.72,25.30,25.06,25.67,25.96,25.85,26.20,26.19,26.09,26.63,26.60,26.54,26.76,27.08,26.92,26.78,27.63,27.81,27.56,27.49,28.22,28.11,27.73,27.94,28.75,28.29,28.87,28.47,27.74,27.46,28.02,27.81,27.40,27.38,27.23,27.07,27.34,27.29,27.44,26.75,26.85,26.99,26.77,26.22,26.38,26.88,25.82,26.20,26.84,26.17,25.94,26.30,26.68,25.93,26.22,26.29,26.69,26.16,26.04,26.77,26.97,26.66,26.55,26.92,27.23,26.61,26.76,27.31,27.00,26.56,27.34,27.47,27.12,26.90,27.76,27.92,27.64,27.53,28.48,28.44,27.57,28.31,28.22,28.22,27.70,27.51,27.60,27.00,26.35,26.77,26.73,25.80,25.95,25.92,25.68,25.34,25.51,25.65,24.68,25.71,25.85,25.19,25.12,25.44,25.98,25.70,25.41,25.80,26.01,25.33,25.36,25.23,25.90,24.98,24.97,25.66,25.61,25.24,25.76,25.96,25.72,26.01,26.51,26.90,26.90,27.47,27.44,27.62,28.00,28.25,28.26,28.35,28.14,28.80,28.08,27.53,28.19,28.17,27.27,27.32,28.01,27.91,27.06,26.16,26.38,26.96,26.19,25.73,26.72,27.43,26.65,26.70,27.76,27.67,28.34,28.45,28.86,29.04,29.24,28.87,29.39,29.29,29.34,29.67,29.71,29.52,29.72,29.56,29.17,29.13,29.54,29.03,29.62,29.58,29.35,28.67,28.75,29.22,28.59,28.39,27.99,27.76,28.37,28.18,27.79,28.02,28.46,28.05,28.09,28.46,28.70,28.24,28.26,28.76,28.76,28.26,28.73,29.16,29.13,28.97,29.16,29.04,28.81,28.21,28.62,28.98,28.15,28.28,28.81,28.84,28.28,28.51,29.20,28.89,28.40,28.89,29.18,28.74,28.77,29.43,29.02,28.66,29.12,29.53,29.66,29.80,29.42,29.77,29.95,29.51,29.26,29.95,29.91,29.66,29.75,29.92,29.66,29.31,29.63,29.74,29.60,29.41,29.66,29.62,29.39,29.50,29.43],[25.45,24.04,22.87,21.58,20.41,19.46,17.84,16.64,15.36,15.32,14.99,15.31,14.78,15.53,16.06,16.10,15.05,15.52,13.82,12.51,11.85,9.85,9.91,10.24,7.98,7.16,5.63,5.65,5.18,4.59,4.97,5.08,4.39,4.23,4.71,4.64,4.12,4.11,4.42,4.90,4.62,4.08,4.62,4.93,4.57,4.17,4.63,4.99,4.44,4.27,4.96,5.03,4.37,4.70,5.43,5.26,5.75,5.67,6.23,5.78,6.25,5.89,5.39,5.67,5.87,5.35,5.16,5.67,5.71,5.20,5.27,5.88,5.58,5.11,5.56,5.96,5.50,5.42,6.17,6.40,5.74,6.57,6.26,6.54,5.78,5.54,5.50,5.16,4.70,4.44,4.40,5.06,4.95,4.75,5.01,5.45,5.37,5.30,5.88,6.07,6.14,7.60,7.53,6.88,6.83,6.94,6.62,6.28,6.56,6.34,5.74,6.23,6.07,5.62,6.01,6.23,5.54,5.54,5.04,4.71,5.25,5.29,4.37,4.62,5.37,4.85,4.28,4.66,5.08,4.48,5.08,4.74,5.33,5.55,6.02,5.82,6.47,6.15,6.04,6.64,6.76,6.79,6.66,6.96,6.75,6.25,6.42,6.79,6.31,6.03,6.51,6.70,6.21,5.80,5.60,5.86,5.66,5.09,5.34,5.52,5.18,4.82,5.47,5.37,4.78,4.61,5.26,5.11,4.59,4.47,3.85,4.17,3.40,3.69,3.45,3.53,4.05,3.96,3.81,4.27,4.42,4.22,4.49,4.91,5.00,4.98,5.26,5.57,5.56,5.62,6.04,6.24,6.44,6.59,7.70,7.00,6.50,6.44,6.69,6.25,6.00,5.93,5.69,5.36,5.37,5.39,4.96,4.74,4.96,4.75,4.17,4.27,4.41,3.98,3.58,3.84,3.83,3.18,3.19,3.67,3.34,2.82,3.18,3.44,2.88,2.79,3.26,3.41,3.00,2.72,2.39,2.40,2.57,2.35,1.88,2.08,2.32,1.87,1.58,2.02,2.12,1.59,1.55,2.02,1.96,1.65,1.80,1.72,1.24,1.10,0.80,0.76,0.84,0.98,1.04,1.03,1.15,1.29,1.39,1.52,1.68,1.80,1.92,2.03,2.27,2.34,2.45,2.71,2.81,2.99,3.31,2.96,3.24,3.13,2.69,2.75,2.82,2.66,2.27,2.41,2.51,2.22,1.89,2.23,2.23,1.75,1.86,2.24,2.13,1.72,2.24,2.18,1.70,1.56,1.95,2.34,2.45,2.27,2.71,3.03,2.65,2.53,3.04,3.10,3.28,3.10,3.22,3.20,2.69,2.59,2.96,2.88,2.35,2.52,2.85,2.41,2.76,2.33,2.15,2.44,2.29,2.01,2.80,3.24,2.26,2.38,2.80,2.46,2.80,2.78,2.48,2.45,2.96,3.10,2.95,3.45,3.23,2.91,3.24,3.20,2.79,2.83,3.23,3.09,2.67,2.78,2.51,2.11,2.27,2.29,1.84,1.64,2.05,1.95,1.31,1.71,2.11,1.97,1.68,2.13,2.42,2.52,2.95,2.73,3.14,2.54,3.08,2.95,2.42,2.58,2.93,2.68,2.44,2.87,3.01,2.61,2.80,3.25,3.22,3.04,3.35,3.70,3.51,3.52,4.04,4.13,4.91,4.33,3.68,3.65,4.04,3.66,3.27,3.53,3.56,3.12,3.05,3.55,3.49,3.09,3.47,3.72,3.32,3.31,3.84,3.98,3.83,4.27,4.73,4.62,4.45,5.11,5.32,5.19,5.38,5.86,5.84,5.56,5.94,6.39,6.35,6.36,5.97,6.47,6.47,6.00,6.15,6.74,6.21,5.73,6.24,6.61,5.90,5.69,6.49,6.37,5.88,5.86,6.63,6.27,5.96,6.33,6.79,6.31,5.70,5.94,6.22,5.53,5.28,5.70,5.75,5.03,5.09,5.33,5.09,4.68,5.18,5.28,4.69,4.56,5.29,5.21,4.56,4.81,4.92,4.47,4.02,4.40,3.99,3.49,3.94,4.20,3.57,3.48,4.01,4.17,3.56,3.84,4.37,4.30,3.94,4.39,4.72,4.44,4.44,5.00,5.17,4.90,5.45,5.90,5.61,5.97,5.67,5.71,5.41,5.14,5.07,4.91,4.63,4.45,4.34,4.22,3.66,3.36,3.25,3.75,3.90,4.02,4.07,4.47,4.68,4.73,4.92,5.35,5.78,6.44,6.47,6.90,6.97,7.05,7.73,8.05,7.99,9.04,9.59,9.40,10.01,9.48,9.00,9.55,9.86,9.33,10.24,10.99,9.77,9.42,10.14,9.53,8.88,8.23,7.75,7.10,7.79,7.77,7.13,7.07,7.71,7.54,6.85,7.24,7.99,7.47,6.98,7.51,7.99,7.13,7.37,8.13,8.13,7.48,7.95,8.17,8.41,7.79,8.69,8.72,8.15,8.42,9.17,8.88,8.21,8.99,9.75,8.97,9.07,10.04,10.27,9.62,10.00,10.89,10.78,10.33,10.80,12.20,12.66,12.73,11.02,11.36,12.49,11.38,10.79,11.50,12.25,11.17,10.67,11.26,11.50,10.37,10.22,11.10,10.65,9.86,10.16,10.83,10.00,9.64,10.67,30.35,30.25,30.00,29.85,29.55,29.34,29.23,28.96,28.56,29.23,28.56,29.34,28.63,28.78,29.19,28.88,29.08,28.53,28.81,28.51,28.66,28.85,28.94,29.33,29.33,29.61,29.45,29.46,29.54,29.10,29.00,29.29,29.00,28.85,28.85,28.82,28.62,28.64,29.00,29.02,28.67,28.41,28.71,28.62,28.51,28.41,28.71,28.51,28.00,28.58,28.76,28.55,28.17,28.69,28.90,28.53,28.78,29.14,29.15,28.74,29.26,29.16,29.03,29.14,29.26,28.94,28.81,29.28,29.30,29.06,29.11,29.25,29.33,29.18,29.26,29.42,29.32,29.35,29.47,29.44,29.46,29.64,29.45,29.66,29.56,29.47,29.45,29.13,29.22,28.85,28.91,28.97,28.99,28.84,29.17,29.26,29.02,29.05,29.16,29.39,29.53,29.93,29.81,29.53,29.31,29.40,29.41,29.37,29.45,29.36,29.05,29.32,29.09,29.00,29.18,29.15,28.93,29.13,29.08,29.15,28.78,28.98,28.75,28.68,28.84,28.44,28.40,28.72,28.56,28.06,28.35,27.74,28.07,28.37,28.67,28.22,28.80,28.05,27.94,28.48,28.07,28.31,27.76,28.49,28.69,27.82,27.73,28.67,28.51,27.91,28.52,29.08,29.19,28.42,28.84,28.91,28.06,28.12,28.62,28.42,27.68,28.05,28.43,28.22,27.44,27.98,28.31,27.83,27.14,28.11,27.41,26.99,26.85,28.00,27.65,26.78,27.50,27.85,27.03,26.85,27.72,27.80,26.95,27.14,27.86,27.38,27.08,27.60,27.68,27.11,27.09,27.47,27.90,27.28,28.08,27.59,27.67,27.69,27.06,26.78,27.09,27.04,26.52,26.72,27.12,26.98,26.32,26.42,26.80,26.13,25.84,26.56,26.37,25.51,26.16,26.59,26.17,25.66,26.56,26.76,26.08,26.57,27.17,26.90,26.35,27.07,27.81,27.58,27.20,28.04,27.89,27.50,26.75,26.67,27.10,26.53,25.91,26.31,26.68,26.33,25.49,26.34,26.07,26.12,26.02,26.57,25.81,26.22,26.49,26.54,26.96,26.49,27.23,26.59,26.83,27.31,27.03,26.54,27.35,27.44,26.60,26.82,27.77,27.07,26.91,27.56,27.81,27.38,27.34,28.35,28.32,28.33,28.02,28.51,28.31,27.59,28.00,28.28,27.47,26.96,28.02,27.83,27.28,27.25,27.74,27.63,27.06,27.46,27.96,27.53,27.59,27.39,27.12,27.09,26.85,26.53,26.27,27.16,27.23,26.67,27.47,27.59,27.88,27.12,28.07,28.22,27.90,27.47,27.42,27.28,26.93,26.98,26.93,26.29,25.85,26.33,25.58,25.27,26.27,25.51,25.43,25.58,25.22,25.46,25.61,26.24,26.28,26.09,26.83,26.46,26.61,26.46,27.10,26.62,26.88,27.47,27.52,27.38,27.85,27.99,27.81,27.58,28.14,27.95,27.86,27.96,27.66,27.56,27.33,27.37,27.17,27.09,27.07,26.93,26.49,26.29,25.90,25.92,25.72,25.53,25.70,25.55,25.11,25.75,26.35,26.20,26.48,26.58,26.63,26.92,26.84,26.65,27.01,27.27,27.15,26.85,27.76,28.07,27.69,27.65,28.39,28.36,27.65,28.10,28.85,28.41,28.76,28.53,28.05,27.46,28.12,28.02,27.26,27.63,27.59,27.19,27.57,27.24,27.54,26.96,26.91,27.26,26.90,26.57,26.58,27.22,26.43,26.73,27.31,26.83,26.68,26.69,26.91,26.49,26.53,26.69,26.82,26.29,26.24,26.79,27.00,26.91,26.72,26.99,27.41,26.66,27.02,27.45,27.13,26.77,27.38,27.57,27.37,27.23,27.88,28.07,27.87,27.73,28.49,28.31,27.63,28.24,28.08,28.21,27.71,27.47,27.59,27.39,26.71,27.04,27.03,26.34,26.35,26.40,26.28,25.85,26.03,25.97,25.15,26.14,26.09,25.48,25.27,25.60,26.15,25.81,25.86,26.28,26.59,25.94,25.78,25.89,26.32,25.53,25.43,26.14,26.12,25.83,26.22,26.34,26.28,26.50,26.82,27.30,27.16,27.57,27.49,27.89,28.08,28.32,28.35,28.47,28.32,28.69,28.22,27.57,28.18,28.32,27.50,27.59,28.32,28.38,27.63,26.59,26.73,27.36,26.75,26.17,27.07,27.71,26.94,27.28,28.04,27.89,28.53,28.55,29.00,29.09,29.24,28.95,29.27,29.25,29.27,29.66,29.58,29.43,29.60,29.47,29.07,29.10,29.49,28.93,29.52,29.51,29.26,28.60,28.67,29.15,28.54,28.39,28.05,27.85,28.22,28.15,27.83,27.98,28.20,28.01,27.98,28.34,28.62,28.09,28.18,28.57,28.66,28.29,28.62,28.96,29.02,29.03,29.09,29.02,28.82,28.25,28.63,28.91,28.27,28.32,28.76,28.81,28.31,28.47,29.05,28.83,28.39,28.78,29.05,28.68,28.60,29.19,28.94,28.70,29.05,29.52,29.58,29.79,29.29,29.62,29.88,29.42,29.17,29.87,29.81,29.48,29.67,29.83,29.51,29.23,29.51,29.52,29.41,29.33,29.53,29.44,29.31,29.53,29.41],[25.52,23.84,22.38,21.19,19.83,18.83,17.60,16.38,15.54,15.19,14.22,14.78,14.08,14.73,15.51,15.22,14.66,15.53,13.75,12.72,12.39,9.85,9.64,10.41,7.84,7.10,5.35,5.17,4.74,4.19,4.53,4.71,4.04,3.80,4.34,4.44,3.77,3.79,4.20,4.63,4.30,3.78,4.11,4.55,4.01,3.74,4.11,4.34,3.70,3.62,4.26,4.17,3.52,3.88,4.54,4.19,4.78,4.85,5.27,4.95,5.38,5.11,4.54,5.04,5.25,4.73,4.51,5.11,5.16,4.63,4.76,5.38,5.04,4.63,5.19,5.51,4.93,5.09,5.78,5.83,5.28,5.95,5.72,5.91,5.28,5.00,5.04,4.75,4.26,3.89,3.82,4.52,4.40,4.10,4.41,4.91,4.74,4.51,5.11,5.33,5.38,6.92,6.57,5.99,5.94,5.98,5.68,5.36,5.57,5.47,4.84,5.37,5.21,4.72,5.32,5.50,4.91,5.02,4.50,4.33,4.76,4.68,3.71,4.02,4.64,4.00,3.48,4.01,4.18,3.55,4.17,3.71,4.26,4.47,4.94,4.79,5.35,5.17,5.10,5.58,5.75,5.67,5.56,5.97,5.76,5.21,5.39,5.81,5.38,5.17,5.66,5.85,5.43,5.09,4.99,5.12,4.92,4.39,4.54,4.80,4.35,4.02,4.58,4.53,3.93,3.80,4.30,4.14,3.68,3.55,3.18,3.49,3.03,3.24,3.11,3.06,3.45,3.52,3.35,3.62,3.80,3.82,3.89,4.12,4.36,4.33,4.47,4.77,4.91,4.86,5.10,5.22,5.59,5.60,6.68,5.97,5.49,5.36,5.59,5.23,5.02,4.94,4.74,4.52,4.40,4.48,4.07,3.89,4.05,3.85,3.45,3.43,3.49,3.20,2.84,3.03,2.99,2.58,2.53,2.82,2.62,2.22,2.51,2.68,2.34,2.24,2.64,2.79,2.49,2.29,1.98,2.04,2.11,1.79,1.56,1.74,1.75,1.42,1.31,1.61,1.64,1.18,1.26,1.61,1.58,1.29,1.49,1.48,1.08,1.09,0.96,0.82,0.76,0.80,0.96,0.96,0.91,1.02,1.23,1.37,1.36,1.46,1.59,1.67,1.81,1.92,2.09,2.20,2.29,2.45,2.72,2.56,2.70,2.74,2.43,2.28,2.45,2.39,1.96,2.03,2.20,1.96,1.63,1.88,1.97,1.56,1.54,1.90,1.92,1.57,2.01,1.97,1.59,1.35,1.61,2.00,2.07,1.96,2.43,2.61,2.21,2.16,2.70,2.64,2.98,2.79,2.76,2.72,2.33,2.22,2.45,2.33,1.91,2.10,2.31,1.95,2.28,1.89,1.73,2.13,1.93,1.86,2.54,2.93,2.14,2.30,2.63,2.31,2.68,2.66,2.42,2.36,2.79,2.95,2.79,3.32,3.06,2.77,3.04,3.05,2.66,2.69,3.01,2.90,2.56,2.63,2.36,2.12,2.19,2.18,1.76,1.74,1.91,1.73,1.28,1.71,1.86,1.64,1.49,1.86,2.07,2.02,2.41,2.27,2.49,2.01,2.44,2.43,2.00,2.13,2.48,2.34,2.15,2.52,2.69,2.38,2.61,2.91,2.92,2.84,3.06,3.42,3.27,3.32,3.78,3.94,4.56,4.11,3.46,3.44,3.84,3.48,3.13,3.31,3.35,2.94,2.87,3.26,3.22,2.85,3.12,3.27,2.88,2.86,3.30,3.42,3.22,3.60,4.08,3.79,3.57,4.35,4.53,4.16,4.22,4.94,4.90,4.49,5.03,5.57,5.36,5.27,4.85,5.36,5.35,4.81,4.90,5.41,5.08,4.53,5.03,5.39,4.73,4.46,5.18,5.18,4.60,4.64,5.35,5.21,4.74,5.17,5.55,5.24,4.74,4.80,5.05,4.56,4.17,4.53,4.63,3.94,3.95,4.21,4.11,3.66,4.06,4.27,3.76,3.55,4.18,4.37,3.73,4.21,4.45,3.98,3.41,3.57,3.51,3.00,3.18,3.34,2.98,2.89,3.19,3.35,2.97,3.11,3.40,3.46,3.11,3.46,3.75,3.56,3.53,4.08,4.12,4.05,4.51,4.92,4.62,4.87,4.57,4.75,4.43,4.04,4.16,4.12,3.68,3.57,3.68,3.62,3.13,2.83,2.79,3.16,3.21,3.23,3.33,3.66,3.66,3.83,4.03,4.24,4.77,5.36,5.43,5.90,5.94,5.94,6.66,6.97,6.85,7.84,8.39,8.24,8.80,8.35,7.88,8.35,8.68,8.04,8.92,9.63,8.69,8.04,8.79,8.37,7.59,7.13,6.59,6.06,6.68,6.52,5.98,5.90,6.52,6.30,5.52,6.02,6.63,6.12,5.68,6.27,6.67,5.84,6.08,6.84,6.89,6.29,6.81,6.99,7.21,6.70,7.62,7.57,6.77,7.28,8.00,7.61,7.00,7.83,8.54,7.76,7.77,8.82,9.00,8.25,8.76,9.76,9.59,8.98,9.60,10.94,11.41,11.38,9.59,10.20,11.14,10.15,9.54,10.49,11.21,9.96,9.24,10.07,10.38,9.21,9.06,10.08,9.61,8.61,9.11,9.87,8.97,8.51,9.81,30.71,30.61,30.35,30.16,29.89,29.69,29.49,29.36,28.66,29.50,28.79,29.66,28.83,29.16,29.53,29.35,29.52,28.75,29.22,28.74,28.78,29.03,29.27,29.57,29.66,29.82,29.80,29.74,29.54,29.47,29.31,29.54,29.38,29.23,29.17,29.22,28.97,28.89,29.22,29.30,28.94,28.59,28.98,28.92,28.66,28.70,28.92,28.66,28.26,28.92,29.04,28.74,28.41,29.04,29.15,28.81,29.19,29.20,29.38,28.92,29.43,29.51,29.22,29.27,29.59,29.23,29.03,29.55,29.67,29.30,29.36,29.54,29.54,29.42,29.56,29.73,29.42,29.55,29.74,29.74,29.65,29.77,29.67,29.82,29.74,29.43,29.57,29.44,29.46,29.16,29.17,29.45,29.34,29.14,29.38,29.60,29.32,29.26,29.49,29.67,29.64,30.05,29.90,29.67,29.70,29.81,29.62,29.57,29.65,29.75,29.32,29.62,29.64,29.12,29.44,29.61,29.51,29.46,29.44,29.35,29.30,29.36,28.95,29.03,29.11,28.76,28.62,29.15,29.04,28.33,28.83,28.02,28.31,28.57,29.04,28.50,29.03,28.13,27.93,28.60,27.90,28.60,27.86,28.76,28.92,27.83,27.82,28.95,28.67,28.00,28.76,29.26,29.27,28.62,29.03,29.08,28.05,28.17,28.74,28.64,27.59,28.21,28.62,28.41,27.44,28.06,28.57,28.01,27.30,28.26,27.49,27.16,26.93,28.08,27.76,26.71,27.54,28.12,27.13,26.86,27.77,27.81,26.83,27.14,27.92,27.41,26.97,27.78,27.91,27.35,27.26,27.64,28.20,27.45,28.35,27.91,27.95,27.73,27.33,26.96,27.24,27.18,26.84,26.74,27.11,26.94,26.38,26.21,26.81,26.12,25.92,26.65,26.39,25.53,26.08,26.55,26.08,25.67,26.53,26.73,26.03,26.59,27.22,26.82,26.37,27.15,28.03,27.62,27.14,27.99,27.97,27.58,26.80,26.75,27.04,26.44,25.86,26.30,26.49,26.02,25.43,26.18,26.03,26.13,25.86,26.43,25.92,26.50,26.57,26.36,26.68,27.11,26.03,26.48,26.83,27.22,27.12,26.61,27.56,27.36,26.77,27.01,27.83,27.22,27.08,27.64,27.86,27.44,27.59,28.39,28.36,28.54,28.16,28.84,28.52,27.86,28.10,28.47,27.71,27.19,28.20,28.12,27.43,27.30,28.27,27.65,27.24,27.62,28.02,27.64,27.54,27.34,27.07,27.30,26.83,26.74,26.38,27.12,27.44,26.91,27.29,27.61,28.15,27.34,28.26,28.37,27.95,27.51,27.58,27.14,26.82,26.88,27.02,26.18,25.82,26.32,25.70,25.35,26.21,25.85,25.51,25.88,25.86,25.95,25.85,26.31,26.08,26.20,26.87,26.71,26.67,26.71,26.91,26.89,27.12,27.65,27.75,27.43,27.79,28.00,27.67,27.67,28.16,27.84,27.66,27.87,27.42,27.24,27.16,27.11,26.85,26.74,26.68,26.40,26.40,26.23,26.05,25.82,25.69,25.74,25.85,25.64,25.25,26.02,26.22,25.96,26.49,26.80,26.32,26.63,26.92,26.94,26.80,27.35,27.29,27.06,27.82,28.10,27.91,27.68,28.53,28.45,27.83,28.07,29.01,28.71,29.12,28.82,28.11,27.90,28.49,28.15,27.76,27.80,27.81,27.58,27.72,27.72,27.93,27.24,27.18,27.65,27.12,26.81,26.87,27.46,26.52,26.81,27.38,26.61,26.37,26.62,26.97,26.42,26.41,26.60,26.82,26.24,26.24,26.89,26.94,26.91,26.69,27.08,27.38,26.54,26.91,27.33,27.02,26.69,27.26,27.47,27.25,27.06,27.72,27.99,27.70,27.55,28.65,28.69,27.81,28.60,28.34,28.41,27.98,27.59,27.75,27.33,26.60,26.92,26.90,26.14,26.22,26.27,26.07,25.76,25.89,26.02,25.05,26.03,26.06,25.54,25.44,25.63,26.15,25.87,25.82,26.19,26.48,25.67,25.72,25.69,26.16,25.32,25.38,26.16,26.03,25.76,26.18,26.25,26.07,26.51,26.85,27.24,27.25,27.84,27.69,28.08,28.40,28.69,28.68,28.73,28.47,29.12,28.23,27.60,28.48,28.39,27.51,27.63,28.42,28.44,27.44,26.49,26.75,27.49,26.43,25.99,27.06,27.80,26.87,27.14,28.21,27.84,28.57,28.45,29.04,29.22,29.53,29.08,29.61,29.46,29.56,29.94,29.78,29.67,29.85,29.79,29.20,29.25,29.56,28.85,29.65,29.53,29.40,28.61,28.70,29.27,28.64,28.41,28.09,27.91,28.51,28.35,28.01,28.13,28.57,28.21,28.09,28.52,28.70,28.13,28.31,28.88,28.81,28.33,28.93,29.30,29.22,29.10,29.29,29.06,28.86,28.12,28.60,29.03,28.09,28.27,28.89,28.80,28.38,28.54,29.14,28.91,28.60,28.89,29.00,28.75,28.73,29.36,28.83,28.64,29.16,29.64,29.72,29.86,29.35,29.78,29.98,29.37,28.98,29.95,29.96,29.67,29.68,29.92,29.68,29.21,29.51,29.71,29.58,29.42,29.68,29.65,29.40,29.53,29.55],[25.67,24.00,22.91,21.56,20.23,19.85,18.19,16.99,15.56,15.54,14.99,15.01,14.82,14.84,15.58,15.73,15.06,14.93,12.98,11.92,11.14,9.23,9.69,10.15,7.96,7.02,5.25,5.09,4.56,3.98,4.40,4.49,3.91,3.55,4.23,4.17,3.59,3.55,3.91,4.23,3.93,3.54,3.98,4.28,3.86,3.46,4.15,4.24,3.51,3.54,4.11,4.14,3.37,3.77,4.29,3.85,4.44,4.51,4.90,4.67,5.03,4.83,4.15,4.70,4.97,4.45,4.31,4.75,4.82,4.44,4.53,5.09,4.80,4.39,4.78,5.20,4.76,4.73,5.36,5.48,5.02,5.57,5.40,5.58,5.01,4.80,4.82,4.51,4.17,3.78,3.74,4.45,4.32,4.03,4.32,4.68,4.47,4.24,4.74,5.02,4.96,6.42,6.21,5.58,5.50,5.59,5.31,4.96,5.21,5.07,4.44,4.96,4.90,4.38,4.93,5.23,4.65,4.84,4.36,4.24,4.62,4.48,3.60,3.93,4.35,3.90,3.32,3.78,3.90,3.37,3.81,3.50,3.97,4.10,4.63,4.43,5.00,4.73,4.71,5.16,5.28,5.22,5.18,5.51,5.38,4.81,4.96,5.36,4.99,4.91,5.35,5.52,5.08,4.77,4.69,4.81,4.58,4.19,4.47,4.52,4.18,3.82,4.32,4.20,3.72,3.68,3.97,3.79,3.52,3.35,2.97,3.27,2.88,2.91,2.90,2.86,3.20,3.25,3.05,3.39,3.70,3.61,3.60,3.80,3.94,4.01,4.12,4.33,4.60,4.56,4.63,4.80,5.25,5.24,6.15,5.52,5.09,5.08,5.18,4.82,4.64,4.55,4.40,4.13,4.12,4.16,3.77,3.67,3.66,3.50,3.17,3.25,3.17,2.93,2.69,2.81,2.69,2.37,2.38,2.55,2.35,1.99,2.32,2.35,2.06,2.02,2.38,2.44,2.14,1.96,1.71,1.74,1.77,1.60,1.28,1.49,1.53,1.19,1.08,1.37,1.44,1.06,1.09,1.41,1.37,1.17,1.31,1.35,0.96,1.00,0.93,0.95,0.79,0.76,0.81,0.93,0.88,0.86,1.01,1.20,1.12,1.23,1.40,1.49,1.58,1.64,1.83,1.99,2.07,2.27,2.44,2.38,2.45,2.52,2.18,2.04,2.21,2.16,1.78,1.81,1.92,1.80,1.49,1.73,1.80,1.51,1.42,1.72,1.74,1.50,1.87,1.75,1.49,1.24,1.47,1.77,1.82,1.71,2.07,2.27,1.92,1.88,2.34,2.31,2.61,2.48,2.45,2.40,2.02,1.93,2.10,2.02,1.71,1.85,2.07,1.76,1.99,1.64,1.55,1.84,1.73,1.71,2.26,2.75,1.94,2.13,2.34,2.13,2.41,2.46,2.27,2.16,2.54,2.74,2.68,3.13,2.93,2.57,2.85,2.91,2.53,2.54,2.86,2.76,2.39,2.46,2.17,2.01,2.01,1.95,1.54,1.59,1.70,1.49,1.16,1.52,1.61,1.39,1.36,1.65,1.79,1.79,2.16,1.97,2.17,1.75,2.12,2.13,1.75,1.83,2.16,2.02,1.90,2.22,2.36,2.08,2.35,2.66,2.63,2.54,2.86,3.16,3.03,3.03,3.50,3.63,4.27,3.83,3.24,3.20,3.58,3.15,2.84,3.08,3.08,2.64,2.57,3.00,2.94,2.52,2.85,2.95,2.58,2.54,3.00,3.05,2.87,3.20,3.71,3.42,3.23,3.90,4.18,3.68,3.87,4.56,4.50,4.16,4.68,5.14,4.94,4.89,4.51,4.93,5.00,4.44,4.51,5.00,4.77,4.27,4.63,4.90,4.35,4.19,4.77,4.75,4.29,4.37,4.93,4.96,4.51,4.97,5.22,5.02,4.50,4.53,4.76,4.25,3.88,4.28,4.34,3.65,3.65,3.99,3.81,3.38,3.79,3.96,3.40,3.21,3.79,4.05,3.48,3.93,4.06,3.67,3.17,3.26,3.04,2.67,2.90,3.08,2.68,2.63,2.88,3.06,2.76,2.87,3.13,3.16,2.88,3.26,3.49,3.31,3.31,3.85,3.90,3.85,4.30,4.73,4.43,4.69,4.41,4.59,4.16,3.87,3.96,3.88,3.36,3.32,3.49,3.40,2.93,2.59,2.52,2.87,2.93,3.00,3.07,3.33,3.41,3.45,3.68,3.98,4.43,4.88,5.00,5.52,5.48,5.54,6.16,6.46,6.23,7.15,7.74,7.58,8.15,7.86,7.39,7.73,8.09,7.58,8.24,8.84,8.21,7.53,8.10,7.86,7.32,6.81,6.30,5.80,6.52,6.09,5.58,5.75,6.13,5.87,5.17,5.77,6.10,5.70,5.37,5.93,5.97,5.36,5.56,6.20,6.26,5.79,6.17,6.32,6.50,6.16,6.93,6.88,6.25,6.66,7.24,6.87,6.57,7.22,7.74,7.20,7.34,7.97,8.07,7.53,8.05,8.69,8.76,8.20,8.67,9.84,10.17,10.31,8.91,9.33,10.05,9.22,8.74,9.38,9.97,8.96,8.47,9.07,9.20,8.47,8.29,9.00,8.72,7.86,8.20,8.83,8.09,7.83,8.82,30.70,30.51,30.39,30.11,29.88,29.68,29.43,29.27,28.59,29.36,28.61,29.54,28.65,29.03,29.36,29.22,29.47,28.52,29.19,28.60,28.64,28.88,29.25,29.50,29.59,29.77,29.81,29.77,29.51,29.37,29.27,29.49,29.31,29.11,29.08,29.13,28.96,28.81,29.12,29.18,28.81,28.44,28.96,28.78,28.47,28.54,28.86,28.59,28.10,28.75,28.97,28.79,28.42,29.06,29.11,28.99,29.26,29.15,29.51,29.02,29.48,29.48,29.10,29.23,29.56,29.22,28.98,29.54,29.56,29.31,29.22,29.49,29.45,29.25,29.54,29.64,29.41,29.47,29.80,29.75,29.57,29.82,29.63,29.86,29.66,29.48,29.64,29.38,29.43,29.11,29.05,29.38,29.22,29.30,29.35,29.54,29.27,29.29,29.46,29.60,29.58,30.11,29.95,29.64,29.72,29.83,29.62,29.48,29.67,29.67,29.27,29.51,29.49,29.11,29.41,29.51,29.34,29.53,29.33,29.32,29.13,29.28,28.84,28.85,29.08,28.79,28.54,29.02,28.88,28.47,28.78,28.07,28.19,28.55,29.02,28.48,29.01,28.14,27.90,28.56,27.96,28.53,27.91,28.81,28.93,27.88,27.90,28.92,28.60,27.99,28.72,29.19,29.18,28.54,28.87,28.91,28.04,28.00,28.55,28.57,27.61,27.92,28.74,28.34,27.37,27.89,28.55,28.00,27.16,28.24,27.37,26.99,26.84,27.87,27.56,26.55,27.31,27.88,26.86,26.49,27.55,27.64,26.58,27.05,27.83,27.24,26.89,27.65,27.78,27.20,27.36,27.61,28.20,27.53,28.36,27.94,27.97,27.70,27.37,27.03,27.26,27.05,26.85,26.57,26.94,26.91,26.32,25.96,26.61,26.04,25.65,26.36,26.30,25.44,25.82,26.32,26.00,25.71,26.33,26.70,25.99,26.19,26.94,26.70,26.20,27.03,27.78,27.45,26.96,27.67,27.68,27.51,26.63,26.48,26.79,26.20,25.71,25.92,26.15,25.92,25.29,26.02,25.86,26.07,25.54,26.23,25.91,26.44,26.28,26.38,26.54,27.12,26.72,25.72,26.60,27.43,26.66,26.12,27.43,27.05,26.50,26.68,27.55,26.98,26.80,27.50,27.38,27.32,27.36,28.07,28.43,28.35,27.94,28.65,28.22,27.58,27.89,28.31,27.47,26.82,28.07,28.07,27.23,27.15,28.19,27.72,27.01,27.78,27.99,27.46,27.49,27.21,26.93,26.90,26.63,26.58,26.11,27.02,27.21,26.69,27.27,27.63,27.92,27.12,28.05,28.30,27.75,27.31,27.48,26.87,26.52,26.70,26.71,25.87,25.63,26.17,25.56,25.04,26.13,25.64,25.74,26.16,25.65,26.28,26.12,26.37,26.46,26.59,26.85,26.63,26.73,26.70,27.22,26.86,26.99,27.55,27.52,27.34,27.74,27.78,27.58,27.60,27.93,27.82,27.74,27.84,27.50,27.28,27.10,27.05,26.78,26.71,26.90,26.67,26.14,26.49,26.29,25.91,25.87,25.74,25.84,25.32,25.39,25.92,26.01,25.73,26.20,26.40,26.36,26.41,26.65,26.77,26.65,27.20,27.17,26.91,27.76,27.99,27.78,27.59,28.25,28.24,27.90,28.02,28.90,28.43,29.11,28.65,27.97,27.61,28.18,28.08,27.89,27.66,27.52,27.63,27.67,27.68,27.89,27.25,27.22,27.46,27.11,26.59,26.75,27.35,26.36,26.63,27.26,26.51,26.23,26.53,26.84,26.29,26.31,26.51,26.76,26.20,26.23,26.91,26.95,27.00,26.78,27.20,27.45,26.66,26.92,27.45,26.99,26.66,27.41,27.56,27.13,27.02,27.99,28.03,27.68,27.57,28.65,28.55,27.72,28.60,28.44,28.39,27.97,27.52,27.70,27.28,26.63,26.95,26.91,26.10,26.14,26.22,26.06,25.57,25.79,25.90,25.09,25.86,26.02,25.47,25.36,25.60,26.41,26.30,25.81,26.06,26.49,25.57,25.70,25.46,26.07,25.25,25.28,25.95,25.87,25.62,26.08,26.12,25.91,26.40,26.69,27.04,27.14,27.75,27.56,27.93,28.34,28.60,28.50,28.59,28.34,28.97,28.10,27.48,28.34,28.27,27.22,27.38,28.17,28.13,27.27,26.30,26.71,27.20,26.28,25.84,26.89,27.54,26.69,26.95,28.00,27.66,28.47,28.44,29.01,29.22,29.49,29.04,29.63,29.51,29.67,29.98,29.98,29.81,29.96,29.94,29.55,29.50,29.73,29.20,29.84,29.61,29.54,28.85,28.86,29.38,28.78,28.53,28.23,27.97,28.57,28.39,28.03,28.10,28.67,28.26,28.10,28.49,28.82,28.18,28.52,29.00,28.85,28.40,28.99,29.42,29.25,29.07,29.34,29.08,28.94,28.14,28.72,28.99,28.26,28.35,28.92,29.01,28.66,28.68,29.25,29.18,28.74,28.99,29.29,28.95,28.89,29.47,29.08,28.75,29.25,29.62,29.77,29.92,29.45,29.92,30.03,29.53,29.37,30.07,30.02,29.71,29.84,30.08,29.78,29.45,29.74,29.85,29.67,29.57,29.84,29.74,29.42,29.57,29.60],[25.38,23.67,22.67,21.38,20.18,19.47,17.85,17.02,15.70,15.35,15.36,15.31,15.00,15.60,15.75,15.71,14.84,15.06,13.63,13.20,11.83,9.90,9.86,10.07,7.65,6.65,5.19,5.11,4.63,4.04,4.41,4.58,3.96,3.54,4.22,4.23,3.67,3.62,4.02,4.48,4.20,3.65,4.03,4.35,3.93,3.52,4.03,4.24,3.63,3.51,4.16,4.15,3.45,3.83,4.39,4.13,4.72,4.74,5.22,4.94,5.33,5.04,4.48,5.02,5.20,4.62,4.46,5.00,5.02,4.51,4.71,5.30,4.95,4.55,5.03,5.41,4.84,4.92,5.56,5.74,5.22,5.93,5.65,5.87,5.09,4.90,4.97,4.61,4.11,3.76,3.76,4.49,4.31,4.03,4.19,4.76,4.60,4.41,4.92,5.27,5.27,6.82,6.34,5.89,5.80,5.84,5.52,5.23,5.42,5.28,4.79,5.25,5.14,4.64,5.16,5.48,4.79,5.07,4.42,4.22,4.65,4.51,3.69,3.97,4.41,4.01,3.57,3.88,4.11,3.54,4.09,3.69,4.22,4.44,4.90,4.78,5.37,5.13,5.11,5.70,5.77,5.85,5.81,6.19,5.98,5.41,5.70,6.09,5.45,5.36,5.89,6.02,5.50,5.25,5.07,5.13,4.98,4.54,4.58,4.80,4.39,4.05,4.53,4.50,3.99,3.78,4.25,4.06,3.70,3.54,3.18,3.43,3.04,3.10,3.04,3.06,3.46,3.48,3.39,3.72,3.83,3.80,3.92,4.14,4.36,4.38,4.60,4.88,4.99,5.09,5.31,5.51,5.79,5.83,6.89,6.22,5.74,5.63,5.85,5.55,5.21,5.16,4.97,4.72,4.60,4.65,4.24,4.03,4.11,3.97,3.63,3.58,3.56,3.25,2.93,3.09,3.00,2.62,2.57,2.83,2.58,2.16,2.41,2.59,2.27,2.15,2.57,2.67,2.35,2.13,1.88,2.02,2.01,1.70,1.40,1.70,1.74,1.28,1.25,1.70,1.71,1.20,1.27,1.69,1.63,1.35,1.52,1.57,1.15,1.20,1.04,1.04,0.97,0.78,0.76,0.81,0.91,0.96,0.96,1.15,1.18,1.21,1.41,1.55,1.64,1.70,1.85,2.09,2.14,2.34,2.52,2.40,2.58,2.60,2.23,2.19,2.35,2.26,1.83,1.92,2.10,1.92,1.59,1.96,2.01,1.66,1.65,2.05,1.97,1.71,2.10,2.05,1.69,1.44,1.74,2.07,2.17,2.05,2.47,2.70,2.32,2.32,2.77,2.76,3.04,2.73,2.78,2.84,2.39,2.24,2.47,2.47,2.01,2.11,2.38,2.11,2.39,1.95,1.85,2.17,2.02,1.94,2.52,3.01,2.17,2.39,2.66,2.40,2.76,2.76,2.52,2.46,2.93,3.07,2.99,3.48,3.23,2.84,3.18,3.18,2.82,2.79,3.14,3.09,2.59,2.73,2.45,2.15,2.28,2.33,1.75,1.76,1.99,1.69,1.31,1.75,1.91,1.63,1.58,1.94,2.14,2.13,2.50,2.35,2.45,2.02,2.46,2.46,2.09,2.16,2.53,2.40,2.14,2.59,2.77,2.45,2.71,3.04,3.12,2.91,3.23,3.69,3.43,3.43,4.03,4.15,4.85,4.35,3.66,3.66,4.05,3.68,3.23,3.56,3.57,3.05,2.98,3.47,3.46,2.93,3.30,3.41,2.96,2.95,3.39,3.47,3.32,3.68,4.18,3.85,3.73,4.47,4.60,4.30,4.47,5.09,5.08,4.74,5.20,5.73,5.59,5.52,5.09,5.62,5.64,5.03,5.25,5.76,5.36,4.85,5.39,5.65,5.04,4.82,5.52,5.46,5.00,5.04,5.65,5.42,5.24,5.48,5.86,5.48,5.02,5.27,5.41,4.78,4.48,4.91,4.95,4.15,4.18,4.52,4.37,3.83,4.29,4.49,3.91,3.71,4.38,4.55,3.92,4.30,4.52,4.07,3.52,3.73,3.50,3.13,3.33,3.46,2.99,2.96,3.35,3.40,2.97,3.19,3.58,3.49,3.17,3.59,3.90,3.70,3.61,4.19,4.31,4.15,4.60,4.99,4.78,5.08,4.84,5.04,4.68,4.30,4.31,4.30,3.81,3.67,3.80,3.70,3.18,2.90,2.85,3.21,3.24,3.38,3.48,3.74,3.80,3.92,4.20,4.51,5.07,5.58,5.58,6.13,6.11,6.12,6.86,7.22,6.89,8.03,8.48,8.41,8.95,8.66,8.05,8.56,8.83,8.26,9.03,9.76,8.91,8.44,9.13,8.64,8.08,7.49,6.95,6.40,7.11,6.90,6.36,6.36,6.86,6.67,6.09,6.36,7.05,6.62,6.15,6.58,6.96,6.26,6.31,7.08,7.20,6.51,7.00,7.19,7.35,6.95,7.82,7.80,7.18,7.56,8.20,7.85,7.31,8.12,8.73,7.96,8.11,9.02,9.15,8.57,9.06,9.83,9.80,9.24,9.85,10.89,11.32,11.39,9.96,10.33,11.28,10.26,9.70,10.35,11.12,10.02,9.24,10.06,10.37,9.37,9.12,10.18,9.68,8.78,9.16,9.82,9.03,8.58,9.61,30.47,30.26,30.04,29.91,29.68,29.42,29.30,28.93,28.43,29.12,28.52,29.33,28.54,28.65,29.19,28.87,29.27,28.54,28.90,28.52,28.69,28.97,29.05,29.45,29.45,29.66,29.58,29.52,29.22,29.16,29.01,29.20,29.05,28.96,28.84,28.80,28.60,28.66,28.93,28.96,28.60,28.41,28.73,28.55,28.47,28.48,28.68,28.41,27.93,28.61,28.65,28.47,28.15,28.70,28.71,28.49,28.67,28.88,29.11,28.61,29.19,29.10,28.98,29.03,29.22,28.85,28.78,29.27,29.24,29.08,29.02,29.19,29.18,29.08,29.14,29.35,29.07,29.17,29.38,29.38,29.26,29.55,29.22,29.58,29.44,29.21,29.45,29.10,29.15,28.88,28.79,29.04,28.96,28.86,29.14,29.18,28.98,29.03,29.11,29.32,29.39,29.84,29.72,29.42,29.33,29.40,29.33,29.23,29.44,29.39,29.01,29.21,29.11,28.78,29.06,29.18,29.00,29.17,29.04,29.19,28.91,29.03,28.68,28.64,28.63,28.41,28.31,28.64,28.56,27.93,28.32,27.63,27.94,28.24,28.68,28.12,28.77,28.04,27.77,28.45,27.93,28.35,27.63,28.52,28.69,27.60,27.58,28.67,28.39,27.74,28.49,29.05,29.06,28.31,28.76,28.79,27.91,27.99,28.60,28.32,27.53,27.89,28.33,28.04,27.23,27.83,28.12,27.69,26.99,27.93,27.24,26.95,26.73,27.92,27.60,26.54,27.38,27.89,26.89,26.65,27.61,27.62,26.73,26.91,27.74,27.27,26.86,27.42,27.59,26.94,26.88,27.30,27.90,27.15,28.09,27.63,27.64,27.47,26.94,26.58,27.00,26.82,26.42,26.40,26.87,26.81,26.21,26.27,26.57,26.03,25.73,26.40,26.14,25.34,26.03,26.41,25.94,25.51,26.39,26.55,25.94,26.51,26.99,26.71,26.25,27.03,27.78,27.48,27.17,28.08,27.89,27.71,26.72,26.47,27.11,26.51,25.80,26.07,26.38,26.05,25.40,26.04,25.86,25.83,25.81,26.24,25.63,26.09,26.18,26.24,26.46,26.94,26.71,26.32,26.09,27.39,26.78,26.24,27.31,27.24,26.56,26.78,27.72,27.00,26.83,27.63,27.59,27.13,27.18,28.17,28.19,28.27,27.97,28.54,28.33,27.42,27.93,28.24,27.48,26.91,27.97,27.91,27.27,27.18,28.04,27.63,26.92,27.38,27.98,27.55,27.46,27.17,26.90,26.94,26.61,26.28,26.10,26.87,27.08,26.56,27.24,27.37,27.83,27.10,28.03,28.23,27.80,27.35,27.37,27.05,26.78,26.77,26.81,26.10,25.74,26.16,25.55,25.03,26.05,25.32,25.24,25.72,25.22,25.51,25.70,25.94,25.65,26.01,26.47,26.11,26.42,26.37,26.69,26.41,26.80,27.49,27.48,27.03,27.57,27.93,27.73,27.47,28.09,27.94,27.89,28.00,27.76,27.50,27.02,26.94,27.06,26.81,26.67,26.59,26.00,26.10,25.79,25.66,25.66,25.36,25.49,25.49,25.04,25.68,25.98,25.82,26.26,26.24,26.16,26.46,26.70,26.49,26.70,27.20,27.07,26.85,27.64,28.01,27.53,27.40,28.36,28.31,27.65,27.94,28.84,28.38,28.93,28.50,27.81,27.49,28.04,27.87,27.39,27.41,27.10,27.11,27.34,26.91,27.39,26.73,26.53,27.11,26.79,26.20,26.19,27.08,26.20,26.33,27.02,26.56,26.25,26.39,26.86,26.34,26.25,26.48,26.86,26.22,26.13,26.81,26.97,26.78,26.67,26.94,27.25,26.53,26.76,27.27,26.85,26.58,27.11,27.47,27.23,27.06,27.67,28.00,27.86,27.53,28.40,28.34,27.51,28.28,28.06,28.08,27.55,27.34,27.38,27.08,26.47,26.85,26.77,25.97,26.15,26.18,25.91,25.63,25.79,25.89,24.95,25.86,25.86,25.38,25.21,25.52,26.02,25.82,25.61,25.97,26.38,25.59,25.57,25.62,26.06,25.18,25.20,25.92,25.85,25.62,25.94,26.19,26.15,26.25,26.63,26.95,27.04,27.44,27.39,27.74,27.96,28.24,28.30,28.40,28.26,28.76,28.13,27.47,28.18,28.33,27.30,27.40,28.24,28.37,27.53,26.68,26.73,27.33,26.55,25.99,26.89,27.64,26.84,27.17,28.00,27.82,28.46,28.55,28.97,29.13,29.28,28.87,29.30,29.18,29.25,29.65,29.52,29.43,29.63,29.52,29.09,29.10,29.47,28.83,29.55,29.44,29.24,28.47,28.54,29.13,28.44,28.37,28.01,27.80,28.25,28.13,27.69,27.84,28.28,27.93,27.71,28.27,28.55,27.96,28.05,28.59,28.60,28.19,28.67,29.03,29.07,29.01,29.19,28.98,28.79,28.14,28.58,28.85,28.19,28.15,28.69,28.72,28.32,28.39,28.98,28.76,28.32,28.71,28.86,28.59,28.63,29.20,28.73,28.51,29.01,29.46,29.62,29.76,29.22,29.60,29.83,29.28,28.97,29.85,29.80,29.48,29.61,29.82,29.55,29.12,29.45,29.61,29.48,29.27,29.54,29.51,29.30,29.48,29.47],[25.52,24.43,22.85,21.50,20.20,19.30,17.59,16.68,15.73,15.58,14.98,15.57,15.29,15.41,15.89,16.09,15.30,15.70,13.90,13.97,13.21,10.93,10.42,10.69,7.81,6.72,5.17,5.06,4.47,4.06,4.23,4.47,3.97,3.58,4.10,4.24,3.74,3.57,4.05,4.28,4.02,3.53,3.87,4.06,3.66,3.31,3.65,3.93,3.40,3.33,3.83,3.89,3.33,3.58,4.22,4.05,4.62,4.60,5.06,4.67,5.12,4.83,4.27,4.71,4.90,4.35,4.18,4.67,4.74,4.21,4.44,5.03,4.67,4.28,4.81,5.23,4.59,4.76,5.52,5.69,5.16,5.93,5.56,5.80,5.02,4.66,4.86,4.47,4.08,3.63,3.70,4.36,4.05,3.83,4.07,4.57,4.42,4.26,4.84,5.13,5.17,6.81,6.44,5.82,5.75,5.79,5.50,5.18,5.49,5.40,4.74,5.21,5.15,4.58,5.10,5.43,4.79,4.97,4.29,4.22,4.57,4.29,3.60,3.89,4.38,3.76,3.39,3.89,4.11,3.40,4.16,3.79,4.34,4.47,4.98,4.71,5.34,5.15,5.03,5.67,5.86,5.79,5.66,6.01,5.77,5.20,5.42,5.83,5.25,5.09,5.63,5.74,5.29,5.03,4.85,4.90,4.80,4.36,4.24,4.52,4.32,3.79,4.33,4.29,3.83,3.52,4.06,3.97,3.55,3.43,3.01,3.24,3.02,2.99,2.89,3.10,3.29,3.35,3.29,3.58,3.62,3.68,3.87,4.07,4.27,4.34,4.57,4.78,4.91,5.01,5.21,5.34,5.71,5.79,6.87,6.18,5.57,5.51,5.84,5.40,5.11,5.10,4.95,4.60,4.52,4.61,4.21,3.90,4.08,4.00,3.58,3.36,3.52,3.26,2.81,2.98,3.01,2.57,2.49,2.83,2.64,2.14,2.44,2.72,2.35,2.13,2.61,2.81,2.52,2.18,1.87,2.07,2.19,1.74,1.44,1.84,1.85,1.38,1.35,1.80,1.81,1.35,1.46,1.92,1.78,1.60,1.86,1.79,1.35,1.42,1.15,1.08,1.08,0.98,0.80,0.76,0.82,0.95,0.98,1.00,1.13,1.21,1.34,1.35,1.56,1.60,1.64,2.00,2.10,2.27,2.45,2.37,2.38,2.46,2.08,1.96,2.14,2.14,1.70,1.80,1.99,1.83,1.48,1.89,1.99,1.52,1.56,2.00,2.07,1.81,2.17,2.15,1.81,1.52,1.87,2.33,2.41,2.08,2.59,2.85,2.41,2.25,2.89,2.76,2.92,2.72,2.73,2.76,2.31,2.14,2.39,2.44,1.92,2.07,2.42,2.19,2.56,2.26,2.06,2.44,2.32,2.24,2.72,3.21,2.39,2.51,2.79,2.56,2.88,2.82,2.68,2.65,3.02,3.16,3.01,3.55,3.30,2.96,3.35,3.32,2.91,2.96,3.31,3.15,2.71,2.87,2.49,2.28,2.49,2.37,1.85,1.89,2.14,1.92,1.46,1.92,2.13,1.92,1.83,2.20,2.37,2.39,2.79,2.59,2.82,2.24,2.71,2.76,2.25,2.31,2.83,2.58,2.35,2.71,3.03,2.65,2.76,3.25,3.29,3.09,3.42,3.79,3.65,3.62,4.17,4.35,5.06,4.55,3.82,3.74,4.25,3.90,3.41,3.64,3.70,3.19,3.11,3.60,3.61,3.13,3.53,3.78,3.27,3.23,3.85,3.90,3.64,4.12,4.58,4.26,4.10,4.83,4.99,4.64,4.79,5.46,5.32,4.93,5.47,5.99,5.80,5.75,5.26,5.81,5.81,5.27,5.36,5.93,5.54,4.93,5.53,5.88,5.24,4.92,5.67,5.71,5.16,5.11,5.89,5.54,5.21,5.50,5.97,5.51,5.03,5.23,5.46,4.85,4.55,4.96,5.00,4.22,4.34,4.67,4.46,4.02,4.53,4.66,4.06,3.94,4.67,4.79,4.14,4.56,4.83,4.44,3.80,4.08,3.83,3.26,3.49,3.73,3.20,3.05,3.45,3.62,3.13,3.26,3.65,3.65,3.22,3.66,3.97,3.72,3.65,4.25,4.39,4.14,4.69,5.15,4.89,5.20,4.93,5.13,4.78,4.37,4.41,4.41,4.01,3.73,3.85,3.87,3.30,3.01,3.04,3.44,3.38,3.57,3.78,4.00,4.01,4.26,4.53,4.69,5.33,5.88,5.85,6.47,6.40,6.32,7.03,7.28,7.18,8.25,8.78,8.71,9.27,8.79,8.25,8.88,9.11,8.59,9.33,10.11,9.07,8.57,9.27,8.81,8.10,7.54,7.09,6.38,7.03,6.99,6.35,6.27,6.86,6.73,6.03,6.37,7.16,6.62,6.14,6.63,7.15,6.34,6.50,7.27,7.37,6.80,7.36,7.47,7.76,7.23,8.19,8.09,7.32,7.82,8.45,8.12,7.41,8.33,8.98,8.27,8.33,9.37,9.48,8.75,9.30,10.21,9.98,9.50,10.21,11.42,11.90,11.83,10.12,10.61,11.81,10.61,9.95,10.80,11.61,10.37,9.78,10.53,10.90,9.70,9.52,10.64,10.02,9.01,9.61,10.27,9.45,8.97,10.03,30.63,30.48,30.16,30.13,29.83,29.58,29.48,29.22,28.68,29.33,28.79,29.51,28.59,28.96,29.36,29.10,29.25,28.89,29.18,28.81,28.88,28.83,29.06,29.43,29.54,29.78,29.62,29.68,29.52,29.35,29.06,29.37,29.28,29.07,28.89,29.13,28.91,28.80,29.10,29.07,28.63,28.51,28.70,28.60,28.56,28.60,28.73,28.42,28.06,28.66,28.64,28.52,28.20,28.65,28.81,28.58,29.04,29.12,29.26,28.58,29.29,29.24,28.99,28.97,29.41,28.92,28.73,29.30,29.35,29.08,28.98,29.27,29.23,29.20,29.21,29.42,29.16,29.31,29.50,29.52,29.57,29.65,29.46,29.72,29.63,29.25,29.64,29.24,29.34,29.07,28.98,29.10,29.09,28.87,29.25,29.28,29.01,29.01,29.19,29.50,29.51,30.01,29.91,29.59,29.55,29.65,29.55,29.45,29.75,29.60,29.12,29.52,29.34,28.92,29.22,29.44,29.17,29.28,29.08,29.25,28.91,29.05,28.76,28.71,28.87,28.39,28.39,28.82,28.79,28.07,28.54,27.86,28.31,28.48,28.93,28.41,29.01,28.27,27.91,28.63,28.11,28.51,27.83,28.70,28.87,27.76,27.72,28.85,28.54,27.81,28.68,29.21,29.23,28.45,28.89,28.92,27.87,27.96,28.62,28.40,27.53,27.96,28.30,28.19,27.39,27.98,28.26,27.88,27.17,28.09,27.46,27.09,27.08,28.07,28.01,26.86,27.51,28.02,27.21,26.92,27.70,27.81,26.93,27.06,27.87,27.41,26.99,27.52,27.73,27.12,26.96,27.41,28.10,27.40,28.22,27.79,27.81,27.79,27.25,26.81,27.12,27.01,26.62,26.72,27.07,27.02,26.41,26.44,26.78,26.17,25.90,26.62,26.35,25.60,26.29,26.52,26.08,25.75,26.65,26.68,26.03,26.69,27.22,26.98,26.39,27.25,28.01,27.80,27.24,28.39,28.08,27.73,26.84,26.69,27.29,26.47,25.80,26.36,26.43,25.93,25.45,25.99,25.89,25.95,25.88,26.47,25.82,26.47,26.42,26.76,26.74,27.08,27.14,26.32,27.10,26.96,27.27,26.55,27.75,27.78,26.71,27.17,28.14,27.27,27.03,27.73,27.86,27.25,27.27,28.28,28.42,28.35,27.93,28.55,28.47,27.59,28.08,28.41,27.83,27.10,28.11,28.22,27.44,27.40,28.15,27.74,27.13,27.33,28.17,27.70,27.68,27.54,27.34,27.14,26.87,26.78,26.37,27.04,27.41,26.83,27.34,27.44,28.12,27.34,28.31,28.41,27.92,27.60,27.48,27.48,26.93,26.93,26.87,26.31,25.91,26.35,25.73,25.31,26.48,25.77,25.10,25.79,25.48,25.48,25.47,26.27,25.80,25.78,26.44,26.49,26.97,26.62,26.74,26.65,27.32,27.94,28.07,27.13,27.66,28.10,27.98,27.29,28.30,28.26,28.11,28.12,27.98,27.68,26.98,26.92,27.06,27.02,26.59,26.30,26.06,26.33,25.87,25.70,25.61,25.31,25.63,25.51,24.97,25.70,26.15,25.80,26.45,26.42,26.20,26.38,26.61,26.64,26.69,27.22,27.17,26.75,27.68,28.14,27.63,27.43,28.57,28.49,27.68,28.06,29.10,28.67,29.06,28.84,27.98,27.72,28.45,28.00,27.43,27.61,27.41,27.27,27.00,27.18,27.78,27.02,26.79,27.43,27.03,26.51,26.41,27.32,26.55,26.53,27.27,26.72,26.40,26.36,26.91,26.37,26.25,26.59,26.73,26.11,26.22,26.79,26.92,26.96,26.63,27.02,27.39,26.33,26.74,27.37,26.96,26.53,27.16,27.44,27.23,27.13,27.77,27.89,27.75,27.68,28.54,28.58,27.65,28.50,28.22,28.33,27.83,27.46,27.59,27.44,26.53,26.93,26.86,26.11,26.20,26.34,26.04,25.67,25.98,26.01,25.03,25.94,25.87,25.57,25.19,25.63,25.94,25.69,25.69,26.05,26.59,25.75,25.59,25.76,26.12,25.53,25.28,26.02,26.05,25.79,26.08,26.36,26.34,26.52,26.90,27.34,27.28,27.66,27.63,28.05,28.39,28.60,28.59,28.69,28.48,28.96,28.37,27.66,28.46,28.57,27.45,27.59,28.55,28.56,27.88,26.64,26.76,27.60,26.66,26.14,27.10,27.74,26.86,27.34,28.12,27.83,28.51,28.48,29.09,29.25,29.41,28.93,29.52,29.32,29.37,29.81,29.75,29.56,29.79,29.63,29.19,29.20,29.60,28.87,29.65,29.53,29.42,28.53,28.66,29.25,28.62,28.53,28.11,27.93,28.45,28.29,27.92,28.03,28.47,28.15,27.94,28.39,28.65,28.05,28.13,28.74,28.68,28.29,28.74,29.14,29.15,29.01,29.26,28.99,28.79,28.10,28.49,28.84,28.06,28.21,28.77,28.69,28.27,28.47,29.08,28.77,28.48,28.82,28.92,28.65,28.67,29.26,28.85,28.65,29.06,29.58,29.70,29.85,29.28,29.76,29.94,29.36,29.08,29.96,29.93,29.58,29.71,29.94,29.62,29.19,29.54,29.66,29.49,29.33,29.60,29.57,29.36,29.50,29.52],[25.10,23.64,22.44,21.11,19.96,19.52,17.90,16.46,15.76,15.38,14.55,15.10,14.56,15.02,15.20,15.35,14.60,14.71,13.33,13.43,12.34,10.33,9.93,10.37,7.89,6.81,5.09,4.71,4.17,3.71,3.99,4.22,3.74,3.39,3.93,3.93,3.35,3.55,3.72,3.98,3.77,3.34,3.81,3.89,3.52,3.26,3.69,3.76,3.26,3.21,3.73,3.64,3.24,3.44,3.94,3.60,4.12,4.16,4.54,4.34,4.71,4.47,3.95,4.34,4.64,4.08,3.99,4.42,4.51,4.00,4.12,4.84,4.51,4.09,4.52,4.96,4.31,4.40,5.10,5.25,4.77,5.37,5.24,5.31,4.75,4.37,4.58,4.25,3.87,3.42,3.57,4.13,4.01,3.62,3.86,4.43,4.14,3.95,4.41,4.72,4.68,6.17,5.82,5.27,5.21,5.26,5.00,4.76,4.87,4.81,4.27,4.70,4.69,4.18,4.67,5.04,4.43,4.69,4.16,4.10,4.37,4.18,3.44,3.78,4.04,3.61,3.17,3.63,3.65,3.14,3.59,3.40,3.90,3.87,4.43,4.27,4.78,4.61,4.58,4.99,5.12,5.05,5.08,5.33,5.16,4.72,4.82,5.18,4.78,4.73,5.20,5.24,4.82,4.49,4.40,4.48,4.40,3.90,3.93,4.15,3.92,3.57,4.05,3.87,3.59,3.35,3.69,3.50,3.30,3.08,2.82,3.13,2.49,2.75,2.59,2.56,3.11,3.13,2.98,3.33,3.37,3.41,3.44,3.56,3.86,3.90,4.00,4.24,4.40,4.46,4.62,4.71,5.07,5.07,5.99,5.41,4.97,4.95,5.02,4.73,4.64,4.44,4.33,4.05,4.03,4.02,3.62,3.45,3.51,3.41,3.12,3.03,2.97,2.84,2.49,2.65,2.61,2.24,2.13,2.41,2.25,1.74,2.00,2.20,1.92,1.83,2.17,2.25,2.01,1.84,1.61,1.67,1.67,1.43,1.21,1.51,1.51,1.08,1.17,1.47,1.46,1.12,1.30,1.54,1.48,1.30,1.58,1.61,1.24,1.37,1.18,1.13,0.94,0.91,0.90,0.79,0.76,0.78,0.93,0.95,0.88,0.98,1.18,1.19,1.27,1.46,1.57,1.77,1.78,2.03,2.18,2.17,2.22,2.30,1.97,1.80,1.97,1.95,1.57,1.62,1.73,1.61,1.23,1.60,1.64,1.29,1.28,1.62,1.69,1.50,1.88,1.89,1.65,1.29,1.60,1.94,1.91,1.72,2.19,2.37,1.88,1.82,2.37,2.25,2.55,2.29,2.30,2.32,1.91,1.88,2.02,1.93,1.61,1.76,2.03,1.77,2.14,1.77,1.74,2.12,1.96,1.98,2.50,2.95,2.15,2.36,2.57,2.29,2.58,2.63,2.47,2.38,2.71,2.95,2.81,3.31,3.06,2.75,3.00,3.10,2.67,2.70,3.10,2.95,2.55,2.62,2.32,2.18,2.22,2.07,1.74,1.77,1.88,1.66,1.39,1.79,1.78,1.58,1.60,1.94,2.07,2.04,2.37,2.19,2.28,1.86,2.19,2.27,1.89,1.88,2.25,2.16,1.97,2.29,2.50,2.26,2.47,2.76,2.79,2.73,3.01,3.32,3.11,3.22,3.75,3.84,4.48,4.04,3.38,3.41,3.77,3.37,2.99,3.21,3.23,2.79,2.74,3.18,3.03,2.64,3.01,3.08,2.71,2.73,3.17,3.16,3.00,3.42,3.97,3.57,3.36,4.11,4.31,3.85,4.02,4.71,4.66,4.22,4.80,5.29,5.11,4.99,4.61,5.09,5.15,4.57,4.77,5.15,4.86,4.34,4.80,5.01,4.44,4.29,4.89,4.82,4.40,4.46,4.99,4.94,4.64,4.94,5.32,5.01,4.50,4.63,4.95,4.25,4.00,4.37,4.49,3.71,3.81,3.98,3.80,3.47,3.84,4.03,3.48,3.33,3.94,4.16,3.58,4.10,4.28,3.87,3.29,3.42,3.26,2.82,2.95,3.20,2.72,2.76,2.95,3.16,2.82,2.91,3.19,3.25,2.93,3.18,3.51,3.33,3.25,3.79,3.92,3.71,4.22,4.60,4.30,4.59,4.37,4.45,4.14,3.94,3.85,3.88,3.40,3.25,3.42,3.41,2.87,2.64,2.62,2.96,2.90,3.03,3.13,3.35,3.51,3.53,3.80,3.98,4.43,4.92,4.96,5.48,5.42,5.58,6.05,6.46,6.21,7.21,7.87,7.76,8.24,7.99,7.58,7.95,8.27,7.79,8.39,9.03,8.43,7.81,8.33,8.07,7.49,6.98,6.47,5.93,6.69,6.29,5.80,5.88,6.28,6.03,5.54,5.90,6.37,5.94,5.54,5.95,6.22,5.51,5.67,6.36,6.44,5.78,6.21,6.50,6.60,6.23,7.03,7.07,6.46,6.78,7.40,7.13,6.73,7.38,8.03,7.34,7.57,8.17,8.32,7.68,8.23,8.86,8.95,8.43,8.91,10.08,10.32,10.46,9.02,9.48,10.36,9.43,9.01,9.68,10.18,9.18,8.66,9.26,9.48,8.78,8.45,9.21,8.87,8.14,8.32,8.98,8.36,8.01,8.96,30.65,30.48,30.34,30.13,29.88,29.62,29.51,29.25,28.61,29.43,28.64,29.54,28.68,29.03,29.29,29.22,29.48,28.73,29.17,28.71,28.86,29.09,29.19,29.36,29.57,29.79,29.78,29.81,29.62,29.42,29.30,29.50,29.42,29.24,29.15,29.24,29.15,28.99,29.17,29.25,28.82,28.59,29.02,28.82,28.68,28.65,29.00,28.58,28.17,28.95,28.92,28.59,28.43,29.16,29.07,28.86,29.15,29.20,29.41,28.91,29.41,29.35,29.21,29.23,29.49,29.19,29.02,29.50,29.51,29.33,29.26,29.44,29.45,29.34,29.54,29.65,29.31,29.53,29.83,29.74,29.74,29.84,29.66,29.85,29.72,29.52,29.74,29.40,29.42,29.20,29.15,29.33,29.33,29.20,29.36,29.49,29.23,29.33,29.43,29.61,29.58,30.05,29.92,29.67,29.72,29.80,29.58,29.59,29.71,29.67,29.33,29.54,29.50,29.07,29.43,29.55,29.39,29.53,29.38,29.35,29.17,29.23,28.86,28.85,29.01,28.81,28.67,28.99,28.91,28.45,28.77,28.02,28.16,28.51,28.95,28.48,28.97,28.12,27.90,28.50,27.90,28.51,27.91,28.77,28.89,27.90,27.82,28.92,28.60,27.98,28.74,29.25,29.23,28.52,28.91,28.99,28.07,28.09,28.59,28.48,27.62,28.14,28.51,28.29,27.34,28.03,28.48,27.98,27.18,28.25,27.37,27.01,27.02,28.09,28.09,26.74,27.39,28.05,27.36,26.73,27.77,27.83,26.68,27.15,27.94,27.29,26.92,27.70,27.79,27.17,27.14,27.40,28.23,27.51,28.42,27.93,27.92,27.74,27.36,26.97,27.05,27.03,26.78,26.60,26.96,26.89,26.27,26.01,26.64,26.03,25.75,26.55,26.29,25.49,26.09,26.35,25.98,25.52,26.36,26.72,25.85,26.17,27.09,26.65,26.10,27.09,27.80,27.42,26.93,27.98,27.72,27.32,26.48,26.42,26.78,26.06,25.53,25.95,26.28,25.71,25.14,26.03,25.77,25.77,25.64,26.35,25.56,26.41,26.33,26.50,26.45,27.06,26.52,26.06,26.61,27.38,26.17,26.34,27.51,27.22,26.61,26.70,27.81,27.34,26.80,27.53,27.59,27.21,27.45,28.12,28.48,28.37,28.05,28.73,28.33,27.69,28.10,28.44,27.60,26.95,28.26,28.22,27.27,27.43,28.47,27.97,27.24,27.83,28.22,27.51,27.39,27.36,27.05,27.18,26.97,26.68,26.24,27.22,27.28,26.72,27.17,27.73,28.10,27.30,28.27,28.46,28.02,27.48,27.63,27.11,26.57,26.76,26.81,25.98,25.55,26.29,25.56,25.10,26.09,25.51,25.39,25.85,25.83,26.09,25.92,26.18,26.10,26.18,26.45,26.35,26.53,26.60,26.80,26.68,26.97,27.70,27.62,27.10,27.39,27.88,27.58,27.34,28.05,27.92,27.68,27.84,27.49,27.24,26.91,26.71,26.55,26.63,26.52,26.29,26.33,26.29,25.99,25.48,25.61,25.56,25.59,25.22,25.21,25.51,25.67,25.49,25.98,26.23,26.07,26.25,26.52,26.53,26.32,27.04,27.11,26.99,27.52,27.89,27.59,27.43,28.36,28.30,27.66,27.84,29.04,28.61,29.17,28.81,27.92,27.77,28.32,28.00,27.66,27.41,27.32,27.37,27.31,27.31,27.66,27.06,26.87,27.28,26.96,26.40,26.44,27.13,26.23,26.45,27.05,26.37,26.12,26.34,26.72,26.12,26.16,26.46,26.60,26.05,26.12,26.89,26.93,26.95,26.74,27.18,27.42,26.56,26.90,27.37,26.98,26.67,27.26,27.43,26.99,26.95,27.67,27.87,27.56,27.58,28.54,28.54,27.80,28.68,28.39,28.38,28.01,27.59,27.72,27.33,26.49,26.94,26.95,26.11,26.11,26.31,26.00,25.56,25.82,25.98,24.99,25.78,25.93,25.38,25.34,25.56,26.27,25.99,25.55,25.77,26.31,25.51,25.53,25.44,25.90,25.10,25.13,25.74,25.65,25.74,25.93,26.05,25.88,26.35,26.83,26.95,27.27,27.69,27.50,27.89,28.38,28.67,28.61,28.68,28.32,28.92,27.99,27.57,28.39,28.14,27.18,27.33,28.23,28.16,27.30,26.28,26.49,27.18,26.21,25.68,26.76,27.42,26.58,26.85,27.91,27.56,28.32,28.28,28.91,29.08,29.42,28.99,29.64,29.40,29.55,29.97,29.83,29.76,29.90,29.88,29.41,29.41,29.68,29.17,29.74,29.56,29.52,28.83,28.83,29.38,28.77,28.62,28.31,27.98,28.61,28.41,28.00,28.14,28.58,28.22,28.06,28.45,28.71,28.12,28.30,28.86,28.69,28.26,28.89,29.29,29.14,29.02,29.21,28.94,28.76,27.93,28.49,28.86,28.17,28.16,28.76,28.90,28.60,28.54,29.07,29.09,28.71,28.84,29.11,28.87,28.81,29.34,28.89,28.71,29.21,29.56,29.72,29.87,29.36,29.85,29.99,29.40,29.20,30.01,29.94,29.59,29.75,30.02,29.67,29.31,29.66,29.78,29.56,29.51,29.77,29.68,29.37,29.48,29.61],[25.56,23.84,22.90,21.67,20.71,20.15,18.08,17.37,16.19,15.88,15.87,15.61,15.55,15.57,15.84,16.05,15.19,14.67,13.21,13.26,11.71,10.37,9.93,10.16,7.92,6.72,5.16,4.76,4.24,3.67,4.03,4.25,3.63,3.29,3.98,3.96,3.38,3.43,3.68,4.00,3.74,3.23,3.76,3.99,3.52,3.26,3.67,3.84,3.11,3.09,3.76,3.73,3.10,3.47,3.91,3.55,4.17,4.22,4.61,4.44,4.70,4.56,3.93,4.39,4.66,4.06,4.11,4.42,4.56,4.05,4.15,4.76,4.57,4.07,4.53,4.98,4.44,4.42,5.07,5.30,4.76,5.33,5.32,5.27,4.84,4.52,4.60,4.32,3.83,3.42,3.50,4.02,3.96,3.66,3.83,4.44,4.23,3.91,4.51,4.80,4.71,6.17,5.86,5.30,5.35,5.37,5.09,4.73,4.92,4.79,4.24,4.79,4.77,4.24,4.79,5.05,4.45,4.70,4.11,3.97,4.41,4.16,3.34,3.70,4.11,3.55,3.14,3.67,3.65,3.11,3.54,3.28,3.75,3.85,4.33,4.19,4.67,4.51,4.52,4.92,5.03,5.03,5.05,5.39,5.20,4.72,4.92,5.26,4.85,4.87,5.20,5.33,4.84,4.57,4.51,4.62,4.47,3.99,4.07,4.20,4.00,3.54,4.08,3.90,3.57,3.29,3.73,3.53,3.09,2.94,2.69,2.97,2.49,2.76,2.59,2.60,3.03,3.15,2.84,3.25,3.32,3.34,3.46,3.64,3.84,3.86,4.01,4.23,4.33,4.36,4.53,4.74,4.98,5.01,5.92,5.34,4.97,4.94,4.98,4.63,4.54,4.36,4.25,4.00,3.98,3.99,3.59,3.49,3.45,3.36,3.04,2.99,2.90,2.77,2.42,2.55,2.44,2.06,2.08,2.25,2.04,1.65,1.87,2.03,1.88,1.72,2.05,2.16,1.89,1.70,1.47,1.57,1.63,1.29,1.06,1.35,1.34,0.99,1.06,1.33,1.36,1.05,1.22,1.47,1.45,1.29,1.51,1.55,1.27,1.41,1.21,1.28,1.04,0.90,0.94,0.94,0.78,0.76,0.80,0.91,0.90,0.86,1.01,1.09,1.16,1.28,1.43,1.61,1.60,1.89,2.12,2.07,2.14,2.22,1.90,1.74,1.93,1.88,1.52,1.57,1.72,1.61,1.22,1.55,1.69,1.41,1.34,1.64,1.72,1.56,1.87,1.89,1.64,1.34,1.56,1.90,1.92,1.74,2.12,2.29,1.88,1.88,2.34,2.24,2.48,2.31,2.29,2.29,1.90,1.82,1.97,1.96,1.62,1.72,2.01,1.75,2.08,1.74,1.69,2.05,1.94,1.94,2.45,2.92,2.17,2.38,2.62,2.37,2.69,2.71,2.57,2.45,2.81,3.05,2.94,3.53,3.24,2.81,3.11,3.27,2.88,2.84,3.23,3.13,2.67,2.76,2.49,2.43,2.38,2.18,1.77,1.82,1.96,1.64,1.41,1.81,1.80,1.52,1.61,1.83,1.92,1.91,2.30,2.02,2.13,1.74,2.06,2.18,1.81,1.85,2.25,2.14,2.02,2.36,2.59,2.38,2.61,2.86,2.91,2.84,3.08,3.45,3.29,3.32,3.87,3.99,4.70,4.30,3.54,3.57,3.99,3.52,3.13,3.41,3.37,2.95,2.84,3.22,3.11,2.73,3.00,3.06,2.69,2.68,3.07,3.09,2.93,3.35,3.74,3.44,3.36,4.05,4.18,3.82,3.94,4.56,4.54,4.23,4.71,5.10,5.02,4.93,4.54,5.04,5.10,4.53,4.68,5.13,4.86,4.43,4.87,5.04,4.44,4.26,4.94,4.85,4.42,4.57,5.01,4.93,4.66,4.95,5.34,4.96,4.50,4.66,4.79,4.20,3.94,4.38,4.37,3.73,3.72,4.11,3.80,3.35,3.82,3.97,3.38,3.26,3.89,4.04,3.49,3.96,4.14,3.77,3.21,3.32,3.29,2.76,2.94,3.13,2.73,2.60,2.91,3.06,2.63,2.86,3.10,3.16,2.84,3.23,3.40,3.36,3.26,3.73,3.90,3.78,4.26,4.65,4.42,4.63,4.45,4.61,4.26,3.84,3.97,3.92,3.50,3.36,3.34,3.43,2.82,2.44,2.55,2.93,2.93,3.05,3.08,3.42,3.35,3.50,3.72,3.99,4.42,4.92,5.04,5.48,5.49,5.56,6.16,6.56,6.20,7.22,7.82,7.75,8.35,8.16,7.59,8.06,8.29,7.86,8.45,9.11,8.57,7.91,8.58,8.14,7.65,7.11,6.47,5.93,6.75,6.38,5.85,5.85,6.32,6.10,5.51,5.93,6.37,5.99,5.63,6.00,6.20,5.55,5.61,6.38,6.38,5.87,6.15,6.47,6.42,6.14,6.87,6.89,6.47,6.69,7.25,7.15,6.66,7.35,7.91,7.44,7.49,8.07,8.40,7.79,8.13,8.79,9.03,8.54,8.82,10.00,10.26,10.48,9.19,9.58,10.36,9.49,9.07,9.62,10.14,9.05,8.55,9.16,9.35,8.70,8.47,9.19,8.71,7.94,8.23,8.87,8.08,7.80,8.78,30.60,30.39,30.27,30.06,29.88,29.53,29.42,29.23,28.54,29.26,28.58,29.45,28.50,29.08,29.41,29.33,29.48,28.83,29.30,28.68,28.86,28.93,29.31,29.58,29.65,29.78,29.78,29.78,29.52,29.44,29.29,29.45,29.36,29.14,29.05,29.14,28.99,28.94,29.14,29.25,28.83,28.55,29.01,28.88,28.74,28.76,28.89,28.64,28.13,28.92,28.90,28.72,28.43,29.12,29.05,28.96,29.16,29.24,29.49,29.06,29.46,29.42,29.14,29.32,29.54,29.20,28.84,29.57,29.52,29.30,29.26,29.49,29.44,29.27,29.50,29.58,29.40,29.44,29.76,29.65,29.64,29.79,29.54,29.80,29.66,29.49,29.65,29.33,29.45,29.08,29.17,29.38,29.20,29.17,29.36,29.43,29.28,29.30,29.39,29.57,29.64,30.09,29.97,29.66,29.68,29.76,29.58,29.48,29.72,29.66,29.26,29.46,29.43,29.14,29.38,29.45,29.33,29.45,29.24,29.31,29.10,29.27,28.83,28.87,28.98,28.72,28.73,28.92,28.83,28.40,28.71,28.11,28.25,28.64,29.06,28.61,29.10,28.23,27.99,28.61,28.07,28.58,27.90,28.78,28.91,27.98,27.86,28.90,28.62,28.00,28.69,29.16,29.18,28.51,28.88,28.93,28.07,28.11,28.60,28.57,27.71,28.07,28.60,28.40,27.50,28.03,28.67,28.05,27.28,28.32,27.51,27.12,27.03,28.08,27.79,26.67,27.56,28.08,27.12,26.77,27.75,27.80,26.84,27.28,27.98,27.40,27.08,27.71,27.72,27.06,27.18,27.51,28.14,27.39,28.30,27.88,27.84,27.71,27.25,26.90,27.24,27.07,26.77,26.59,27.12,26.99,26.40,26.15,26.74,26.12,25.87,26.65,26.44,25.56,26.08,26.57,26.02,25.64,26.40,26.71,26.05,26.33,27.23,26.78,26.22,27.09,27.78,27.43,27.11,28.03,27.72,27.47,26.62,26.50,26.78,26.26,25.69,25.93,26.25,25.90,25.26,25.79,25.80,25.69,25.54,26.11,25.55,26.16,26.08,26.38,26.29,27.06,26.65,25.89,26.35,27.36,26.66,25.82,27.05,27.16,26.39,26.65,27.70,27.05,26.76,27.67,27.39,27.40,27.23,27.93,28.38,28.32,28.04,28.59,28.29,27.73,28.01,28.29,27.52,26.90,28.15,28.09,27.36,27.31,28.26,27.84,27.01,27.75,28.11,27.57,27.50,27.26,26.85,26.94,26.48,26.42,26.06,26.93,27.21,26.61,27.17,27.66,27.99,27.25,28.19,28.39,27.88,27.41,27.49,27.09,26.66,26.70,26.61,26.03,25.62,26.10,25.53,24.91,25.77,25.41,25.44,25.94,25.61,26.04,25.88,26.13,25.87,26.09,26.40,26.37,26.41,26.38,26.83,26.54,26.85,27.68,27.67,27.08,27.52,27.96,27.51,27.40,27.99,27.92,27.82,27.90,27.52,27.29,26.96,26.84,26.76,26.64,26.52,26.40,26.05,26.19,25.82,25.55,25.73,25.44,25.47,25.27,25.06,25.58,25.71,25.67,26.02,26.09,26.13,26.41,26.40,26.44,26.49,26.90,26.86,26.61,27.63,27.85,27.41,27.40,28.29,28.30,27.68,27.87,28.99,28.50,29.18,28.78,27.92,27.73,28.27,27.96,27.61,27.44,27.17,27.24,27.18,27.21,27.57,26.85,26.64,27.21,26.80,26.23,26.22,26.99,26.19,26.33,27.10,26.52,26.28,26.36,26.88,26.39,26.28,26.49,26.88,26.25,26.25,27.04,27.05,26.99,26.78,27.14,27.50,26.76,27.00,27.52,27.09,26.91,27.56,27.63,27.26,27.39,27.95,28.18,27.96,27.88,28.69,28.65,27.89,28.75,28.47,28.45,28.08,27.75,27.73,27.43,26.78,26.84,27.05,26.17,26.34,26.42,26.12,25.72,25.89,26.04,25.11,25.88,25.96,25.53,25.26,25.44,26.15,25.92,25.70,25.95,26.41,25.67,25.59,25.61,26.03,25.37,25.32,25.98,25.99,25.90,26.21,26.28,26.49,26.51,27.08,27.32,27.36,27.86,27.65,27.92,28.33,28.68,28.59,28.73,28.45,28.88,28.24,27.74,28.42,28.39,27.54,27.60,28.28,28.39,27.54,26.62,26.76,27.21,26.46,25.96,26.78,27.77,26.93,27.17,27.99,27.88,28.54,28.65,29.08,29.27,29.48,29.03,29.66,29.41,29.60,29.96,29.85,29.77,29.97,29.89,29.49,29.49,29.72,29.13,29.79,29.64,29.58,28.80,28.87,29.40,28.83,28.64,28.23,28.08,28.69,28.47,28.07,28.09,28.71,28.32,28.07,28.53,28.84,28.17,28.33,29.00,28.85,28.46,28.98,29.42,29.29,29.16,29.34,29.14,28.95,28.22,28.76,29.03,28.57,28.39,28.89,29.08,28.73,28.64,29.24,29.15,28.77,28.90,29.24,28.89,28.87,29.41,29.02,28.77,29.18,29.61,29.75,29.92,29.46,29.88,30.03,29.49,29.28,30.08,29.99,29.69,29.77,30.06,29.74,29.38,29.71,29.91,29.67,29.57,29.88,29.76,29.45,29.60,29.65],[25.47,24.04,22.61,21.40,20.29,19.50,18.13,17.13,15.90,15.69,15.34,15.45,15.42,15.60,15.89,15.77,14.87,14.70,13.27,13.66,12.70,11.27,10.50,10.69,8.17,6.68,5.11,4.70,4.29,3.78,4.09,4.31,3.76,3.41,3.93,3.98,3.51,3.52,3.83,4.02,3.81,3.31,3.67,3.88,3.44,3.26,3.48,3.70,3.15,3.13,3.63,3.63,3.05,3.44,3.85,3.65,4.22,4.17,4.61,4.35,4.72,4.46,3.97,4.35,4.56,4.02,3.92,4.32,4.39,3.91,4.14,4.71,4.41,4.16,4.49,4.93,4.46,4.62,5.15,5.35,4.93,5.53,5.32,5.44,4.80,4.48,4.58,4.25,3.96,3.49,3.50,4.22,3.90,3.63,3.71,4.30,4.09,3.89,4.35,4.77,4.66,6.36,5.88,5.30,5.37,5.31,5.03,4.68,5.02,4.94,4.31,4.83,4.82,4.25,4.75,5.17,4.46,4.83,4.09,4.07,4.29,4.09,3.39,3.69,4.04,3.59,3.17,3.56,3.67,3.26,3.65,3.42,3.89,4.04,4.54,4.33,4.89,4.72,4.61,5.31,5.37,5.46,5.43,5.78,5.49,4.99,5.37,5.58,5.04,5.01,5.42,5.50,5.02,4.79,4.58,4.67,4.56,4.14,3.96,4.26,4.05,3.54,4.06,3.97,3.59,3.30,3.80,3.71,3.34,3.17,2.97,2.99,2.67,2.83,2.73,2.89,3.07,3.16,3.07,3.40,3.45,3.43,3.72,3.86,4.01,4.14,4.30,4.55,4.64,4.80,5.08,5.24,5.44,5.57,6.58,5.96,5.43,5.44,5.64,5.25,4.96,4.84,4.74,4.38,4.33,4.35,3.98,3.75,3.80,3.72,3.37,3.30,3.30,3.10,2.69,2.79,2.76,2.35,2.21,2.53,2.29,1.83,2.02,2.28,1.99,1.81,2.20,2.39,2.20,1.88,1.63,1.85,1.82,1.43,1.24,1.57,1.63,1.16,1.19,1.56,1.64,1.27,1.43,1.72,1.68,1.55,1.77,1.84,1.48,1.59,1.33,1.39,1.26,1.02,1.00,1.05,0.93,0.78,0.76,0.82,0.92,0.95,0.95,1.06,1.23,1.25,1.34,1.67,1.69,1.88,2.14,2.07,2.16,2.23,1.82,1.71,1.98,1.95,1.47,1.67,1.87,1.67,1.32,1.73,1.86,1.56,1.61,1.98,1.97,1.71,2.13,2.16,1.82,1.64,1.89,2.23,2.29,2.12,2.51,2.72,2.30,2.27,2.72,2.62,2.81,2.56,2.55,2.67,2.20,2.04,2.30,2.39,1.92,1.98,2.34,2.14,2.50,2.07,2.01,2.33,2.16,2.21,2.69,3.15,2.34,2.53,2.69,2.48,2.76,2.83,2.66,2.61,2.95,3.14,3.06,3.67,3.40,3.00,3.39,3.47,3.03,3.07,3.43,3.25,2.79,2.97,2.63,2.52,2.52,2.31,1.92,1.90,2.04,1.70,1.50,1.87,1.97,1.69,1.73,2.01,2.11,2.23,2.49,2.29,2.48,1.92,2.32,2.43,2.00,1.98,2.48,2.38,2.10,2.49,2.73,2.47,2.73,3.01,3.14,3.06,3.30,3.68,3.52,3.64,4.18,4.29,5.12,4.57,3.76,3.72,4.19,3.78,3.35,3.53,3.57,3.10,2.95,3.42,3.33,2.92,3.20,3.35,2.93,2.91,3.40,3.41,3.22,3.75,4.15,3.82,3.75,4.44,4.49,4.20,4.47,5.00,4.87,4.62,5.12,5.51,5.42,5.42,5.01,5.50,5.52,4.90,5.15,5.58,5.18,4.75,5.24,5.46,4.88,4.71,5.38,5.31,4.88,4.91,5.52,5.34,5.02,5.11,5.56,5.13,4.67,4.99,5.13,4.44,4.28,4.72,4.72,4.00,4.08,4.46,4.22,3.75,4.22,4.43,3.89,3.70,4.36,4.59,3.98,4.44,4.60,4.26,3.66,3.82,3.52,3.07,3.34,3.42,2.93,2.88,3.31,3.35,2.95,3.14,3.44,3.40,3.05,3.47,3.68,3.54,3.43,3.93,4.06,3.94,4.43,4.84,4.67,4.93,4.72,4.90,4.53,4.12,4.13,4.10,3.65,3.51,3.63,3.54,3.10,2.81,2.90,3.11,3.19,3.31,3.34,3.60,3.64,3.78,4.11,4.34,4.90,5.41,5.41,5.98,6.01,5.93,6.64,7.00,6.61,7.91,8.43,8.30,8.92,8.50,7.99,8.46,8.77,8.34,9.00,9.81,8.86,8.33,9.07,8.57,7.89,7.37,6.90,6.23,6.92,6.79,6.21,6.09,6.63,6.56,5.84,6.14,6.84,6.40,5.93,6.33,6.74,5.97,6.14,6.98,7.10,6.38,6.88,7.02,7.13,6.70,7.58,7.63,6.96,7.40,8.02,7.84,7.19,7.92,8.65,7.97,8.02,8.87,9.07,8.48,8.91,9.76,9.68,9.18,9.75,10.90,11.25,11.30,9.85,10.19,11.23,10.10,9.67,10.19,11.05,9.91,9.31,9.93,10.40,9.35,9.05,10.06,9.56,8.74,9.11,9.78,8.87,8.52,9.58,30.57,30.37,30.21,30.03,29.82,29.63,29.54,29.18,28.76,29.36,28.84,29.47,28.64,28.99,29.34,29.17,29.17,28.84,29.18,28.78,28.89,29.04,29.13,29.53,29.57,29.78,29.69,29.64,29.48,29.31,29.08,29.32,29.34,29.00,28.96,29.02,28.85,28.78,29.03,28.99,28.60,28.45,28.80,28.53,28.52,28.56,28.79,28.46,27.97,28.64,28.70,28.51,28.19,28.74,28.89,28.55,28.88,29.04,29.21,28.63,29.25,29.19,28.99,29.04,29.24,28.83,28.66,29.34,29.26,29.08,28.96,29.22,29.30,29.19,29.22,29.40,29.19,29.30,29.54,29.52,29.54,29.70,29.44,29.70,29.64,29.29,29.52,29.27,29.45,29.03,29.01,29.10,29.05,28.87,29.26,29.22,29.03,29.16,29.14,29.41,29.46,29.92,29.81,29.52,29.41,29.55,29.44,29.36,29.63,29.57,29.15,29.37,29.24,28.88,29.17,29.31,29.07,29.30,29.19,29.34,28.86,29.04,28.80,28.72,28.76,28.42,28.46,28.82,28.63,28.01,28.39,27.80,28.02,28.37,28.79,28.29,28.94,28.17,27.89,28.57,28.07,28.45,27.70,28.55,28.78,27.67,27.66,28.76,28.50,27.81,28.57,29.15,29.16,28.35,28.79,28.89,27.96,27.98,28.61,28.37,27.62,28.02,28.37,28.12,27.33,27.96,28.28,27.85,27.19,28.06,27.30,27.10,27.03,28.04,27.90,26.74,27.52,27.93,27.04,26.79,27.73,27.81,26.79,27.00,27.77,27.35,26.92,27.48,27.56,26.97,26.83,27.29,27.97,27.20,28.11,27.61,27.67,27.60,27.01,26.57,27.00,26.81,26.47,26.55,26.98,26.95,26.35,26.31,26.65,26.24,25.85,26.50,26.21,25.50,26.20,26.47,26.07,25.60,26.53,26.64,26.07,26.51,27.21,26.77,26.33,27.18,27.80,27.62,27.12,28.23,27.98,27.61,26.77,26.63,27.06,26.50,25.62,26.15,26.20,25.94,25.42,26.27,25.96,25.87,25.87,26.47,25.65,26.34,26.51,26.77,26.56,27.06,27.00,26.47,26.85,27.46,26.87,26.45,26.60,27.58,26.56,26.93,27.81,27.18,26.85,27.69,27.81,27.17,27.24,28.18,28.16,28.18,27.78,28.45,28.41,27.49,27.94,28.30,27.74,26.98,28.03,28.19,27.23,27.35,28.10,27.80,26.97,27.57,28.10,27.71,27.57,27.40,27.30,27.02,26.82,26.53,26.23,27.12,27.32,26.61,27.35,27.51,28.00,27.27,28.12,28.27,27.91,27.44,27.44,27.19,26.92,26.94,26.95,26.15,25.73,26.30,25.62,25.34,26.33,25.41,25.29,25.65,25.10,25.47,25.46,26.01,25.63,25.72,26.27,26.25,26.92,26.59,26.84,26.44,27.20,27.74,27.86,27.15,27.59,28.09,27.81,27.50,28.17,28.04,28.00,27.97,27.71,27.64,26.98,27.17,26.96,26.92,26.56,26.30,25.95,26.06,25.77,25.59,25.72,25.55,25.56,25.58,25.05,25.71,25.98,25.74,26.20,26.27,26.10,26.46,26.65,26.55,26.66,27.18,27.20,26.87,27.65,28.06,27.56,27.42,28.38,28.46,27.56,27.92,29.02,28.56,29.03,28.77,27.92,27.77,28.38,27.99,27.43,27.61,27.16,27.12,26.99,26.90,27.66,26.74,26.46,27.21,26.88,26.19,26.23,27.13,26.35,26.41,27.10,26.71,26.52,26.47,26.97,26.44,26.30,26.63,26.83,26.31,26.29,26.90,26.93,26.90,26.71,26.96,27.41,26.61,26.84,27.42,26.95,26.64,27.24,27.56,27.31,27.29,27.83,28.04,27.93,27.67,28.47,28.38,27.58,28.40,28.11,28.22,27.62,27.40,27.46,27.20,26.61,26.96,26.85,26.15,26.25,26.27,25.99,25.67,25.89,26.01,25.01,25.99,25.91,25.46,25.24,25.51,25.96,25.67,25.70,26.23,26.53,25.77,25.61,25.74,26.08,25.38,25.27,25.95,26.01,25.85,26.16,26.37,26.51,26.42,26.80,27.19,27.13,27.42,27.54,27.85,28.08,28.47,28.47,28.56,28.27,28.63,28.19,27.62,28.23,28.32,27.46,27.48,28.30,28.49,27.69,26.77,26.72,27.27,26.77,26.07,26.88,27.66,27.00,27.19,28.01,27.98,28.63,28.64,29.05,29.16,29.33,28.87,29.49,29.26,29.37,29.79,29.62,29.59,29.73,29.66,29.18,29.20,29.57,28.88,29.62,29.57,29.41,28.56,28.62,29.30,28.62,28.57,28.12,27.96,28.46,28.22,27.84,28.02,28.36,27.96,27.82,28.25,28.60,28.00,28.14,28.68,28.66,28.24,28.72,29.03,29.05,29.02,29.16,29.01,28.85,28.20,28.65,28.93,28.27,28.29,28.81,28.75,28.37,28.50,29.08,28.78,28.46,28.81,28.91,28.59,28.66,29.25,28.79,28.58,29.01,29.53,29.66,29.84,29.29,29.73,29.92,29.35,29.07,29.97,29.89,29.51,29.68,29.95,29.60,29.15,29.47,29.68,29.53,29.32,29.60,29.56,29.39,29.55,29.51],[25.33,24.14,22.40,21.27,19.83,19.04,17.44,16.51,15.51,15.08,14.23,14.90,14.82,14.73,15.12,15.10,14.54,14.23,13.16,12.66,11.65,11.14,10.40,10.29,8.02,6.54,4.90,4.54,4.00,3.54,3.85,4.00,3.41,3.07,3.74,3.86,3.08,3.22,3.77,3.79,3.52,3.26,3.68,3.53,3.39,3.11,3.38,3.44,3.09,3.10,3.45,3.46,2.97,3.15,3.67,3.45,3.99,4.02,4.42,4.16,4.50,4.30,3.79,4.12,4.41,3.80,3.68,4.19,4.22,3.73,3.87,4.53,4.13,4.01,4.28,4.72,4.23,4.36,5.03,5.25,4.71,5.39,5.08,5.19,4.64,4.29,4.42,3.99,3.75,3.32,3.41,3.95,3.65,3.48,3.56,4.05,3.83,3.73,4.22,4.64,4.52,6.02,5.72,5.19,5.28,5.22,4.97,4.57,4.91,4.92,4.19,4.76,4.82,4.15,4.66,5.06,4.52,4.66,3.98,3.92,4.25,3.90,3.31,3.69,3.93,3.43,3.13,3.61,3.52,3.09,3.47,3.35,3.82,3.88,4.41,4.15,4.63,4.51,4.44,4.95,5.15,5.06,5.11,5.36,5.11,4.77,5.00,5.21,4.80,4.78,5.17,5.17,4.73,4.48,4.39,4.36,4.34,3.80,3.70,4.06,3.86,3.35,3.74,3.67,3.46,3.15,3.58,3.47,3.15,2.99,2.70,2.87,2.46,2.54,2.54,2.58,3.04,3.05,2.97,3.25,3.37,3.44,3.50,3.62,3.83,3.90,4.09,4.36,4.45,4.50,4.77,4.88,5.11,5.13,6.03,5.50,5.06,5.00,5.13,4.84,4.71,4.56,4.49,4.11,4.11,4.12,3.73,3.48,3.57,3.50,3.14,3.14,3.18,2.92,2.43,2.63,2.63,2.19,2.08,2.46,2.29,1.73,1.96,2.32,2.07,1.84,2.26,2.47,2.30,1.96,1.71,1.91,1.96,1.51,1.37,1.76,1.74,1.29,1.47,1.81,1.69,1.36,1.65,1.90,1.73,1.63,2.01,2.00,1.61,1.72,1.58,1.51,1.36,1.22,1.11,1.09,1.02,0.96,0.79,0.76,0.81,0.95,0.97,0.94,1.12,1.29,1.28,1.48,1.68,1.85,2.01,1.88,1.98,2.06,1.76,1.51,1.80,1.84,1.37,1.49,1.70,1.59,1.26,1.64,1.84,1.54,1.51,1.93,2.00,1.83,2.22,2.30,1.93,1.69,1.98,2.44,2.39,2.09,2.63,2.71,2.20,2.20,2.74,2.50,2.68,2.45,2.36,2.45,2.06,1.88,2.12,2.19,1.78,1.84,2.20,2.07,2.51,2.20,2.17,2.52,2.42,2.42,2.94,3.36,2.57,2.75,3.04,2.75,3.09,3.09,2.83,2.77,3.22,3.51,3.28,3.85,3.55,3.25,3.57,3.64,3.07,3.17,3.52,3.30,2.87,3.01,2.59,2.42,2.67,2.46,2.01,2.08,2.29,1.98,1.74,2.13,2.22,1.94,2.00,2.28,2.41,2.45,2.75,2.56,2.67,2.07,2.55,2.67,2.26,2.26,2.72,2.59,2.40,2.74,3.03,2.72,2.85,3.28,3.37,3.28,3.51,3.91,3.80,3.82,4.34,4.47,5.15,4.70,4.00,4.00,4.44,4.05,3.58,3.82,3.85,3.29,3.18,3.75,3.67,3.11,3.59,3.70,3.19,3.18,3.78,3.72,3.52,3.99,4.44,4.09,3.92,4.63,4.75,4.41,4.53,5.19,5.08,4.68,5.20,5.67,5.52,5.40,4.99,5.50,5.59,5.06,5.21,5.64,5.32,4.82,5.32,5.60,4.98,4.78,5.50,5.43,4.93,4.97,5.75,5.40,5.03,5.19,5.68,5.15,4.66,5.02,5.21,4.38,4.24,4.83,4.83,3.93,4.17,4.52,4.18,3.77,4.30,4.39,3.78,3.74,4.49,4.51,3.92,4.45,4.66,4.33,3.67,3.90,3.70,3.19,3.34,3.53,3.05,2.93,3.32,3.44,2.98,3.06,3.48,3.51,2.99,3.41,3.73,3.55,3.48,3.84,4.12,3.93,4.41,4.90,4.64,5.02,4.87,4.89,4.59,4.19,4.17,4.29,3.80,3.53,3.66,3.73,3.16,2.94,2.96,3.36,3.26,3.47,3.59,3.78,3.78,4.04,4.33,4.48,5.04,5.60,5.55,6.08,6.04,6.05,6.68,7.04,6.72,7.83,8.48,8.30,8.85,8.45,8.05,8.69,8.72,8.45,8.84,9.59,8.88,8.48,8.96,8.54,7.88,7.39,6.88,6.22,7.01,6.75,6.26,6.20,6.64,6.53,5.99,6.21,6.94,6.52,6.03,6.45,6.90,6.11,6.23,7.05,7.14,6.50,6.96,7.23,7.31,6.86,7.68,7.76,7.08,7.42,8.09,7.92,7.27,7.97,8.56,8.08,8.07,8.78,9.12,8.39,8.85,9.63,9.73,9.15,9.62,10.87,11.23,11.18,9.62,10.06,11.13,10.21,9.62,10.19,10.99,9.92,9.48,9.90,10.25,9.55,9.19,10.02,9.60,8.79,9.18,9.79,8.99,8.62,9.60,30.59,30.51,30.32,30.15,29.92,29.69,29.70,29.35,28.97,29.47,28.98,29.57,28.93,29.11,29.44,29.34,29.44,28.99,29.38,29.09,29.04,29.22,29.32,29.65,29.72,29.96,29.83,29.81,29.62,29.43,29.18,29.48,29.56,29.26,29.10,29.29,29.14,29.15,29.23,29.20,28.78,28.80,28.90,28.77,28.67,28.92,28.89,28.52,28.26,28.91,28.74,28.62,28.41,28.86,28.84,28.60,28.96,29.09,29.29,28.69,29.29,29.28,28.99,29.09,29.38,29.08,28.81,29.29,29.50,29.16,29.15,29.39,29.40,29.28,29.48,29.59,29.31,29.53,29.83,29.78,29.81,29.90,29.68,29.93,29.75,29.45,29.72,29.50,29.46,29.12,29.13,29.26,29.14,28.87,29.25,29.40,29.24,29.12,29.28,29.59,29.54,30.06,29.90,29.56,29.57,29.71,29.55,29.38,29.65,29.63,29.17,29.50,29.39,28.95,29.34,29.48,29.22,29.44,29.30,29.29,29.02,29.13,28.78,28.76,28.78,28.47,28.55,28.81,28.68,28.16,28.47,27.92,28.16,28.49,28.96,28.46,29.01,28.24,28.03,28.58,28.15,28.56,27.85,28.72,28.91,27.90,27.72,28.90,28.60,27.95,28.64,29.24,29.21,28.46,28.91,28.88,28.09,28.17,28.78,28.44,27.72,28.26,28.44,28.23,27.58,28.16,28.36,27.93,27.26,28.16,27.58,27.30,27.46,28.34,28.21,27.21,27.74,28.36,27.41,26.98,27.88,27.90,26.77,27.23,27.88,27.39,26.96,27.68,27.66,27.13,27.08,27.44,28.16,27.32,28.32,27.84,27.84,27.72,27.27,26.84,27.25,27.03,26.63,26.53,27.06,26.85,26.27,26.32,26.74,26.17,25.83,26.72,26.25,25.50,26.41,26.55,26.04,25.73,26.79,26.70,26.11,26.68,27.48,26.98,26.46,27.42,27.86,27.58,27.27,28.18,27.96,27.71,26.96,26.93,27.18,26.61,25.79,26.29,26.40,26.00,25.33,26.34,25.94,26.05,25.79,26.42,25.77,26.54,26.38,26.94,26.64,27.37,27.01,26.29,27.00,27.71,27.08,26.52,27.95,26.69,26.91,27.15,28.05,27.43,27.22,27.78,27.92,27.49,27.38,28.34,28.38,28.39,28.02,28.67,28.49,27.66,28.18,28.52,27.96,27.37,28.26,28.34,27.56,27.44,28.29,28.14,27.14,27.70,28.31,27.74,27.61,27.61,27.49,27.08,26.83,26.79,26.35,27.12,27.46,26.94,27.41,27.64,28.30,27.45,28.36,28.56,28.22,27.60,27.58,27.35,27.05,27.09,27.00,26.22,25.79,26.32,25.59,25.27,26.33,25.63,25.43,26.00,25.39,25.85,25.83,26.48,25.78,26.02,26.35,26.55,27.03,26.68,27.02,26.72,27.30,28.02,27.93,27.08,27.62,28.24,27.83,27.36,28.30,28.17,28.05,28.15,27.84,27.58,27.07,27.03,26.97,26.77,26.70,26.38,26.09,26.51,26.04,25.70,25.75,25.69,25.71,25.57,24.97,25.74,25.95,25.79,26.29,26.33,26.28,26.51,26.65,26.67,26.70,27.24,27.27,26.79,27.81,28.16,27.66,27.48,28.56,28.59,27.75,28.01,29.20,28.74,29.33,28.93,28.11,27.99,28.53,28.05,27.64,27.74,27.32,27.39,27.15,27.02,27.79,27.01,26.41,27.24,26.90,26.34,26.06,27.14,26.27,26.39,27.05,26.65,26.36,26.19,26.81,26.43,26.36,26.47,26.72,26.29,26.14,26.92,27.03,26.93,26.77,27.10,27.44,26.55,26.91,27.41,27.07,26.68,27.32,27.59,27.25,27.16,27.89,28.08,27.87,27.83,28.63,28.57,27.75,28.58,28.26,28.36,27.95,27.61,27.73,27.35,26.75,26.99,26.96,26.12,26.33,26.49,26.19,25.67,25.98,26.06,25.06,25.91,25.96,25.30,25.15,25.34,25.88,25.58,25.57,25.88,26.56,25.77,25.57,25.66,26.01,25.31,25.31,26.00,26.00,25.96,26.26,26.41,26.65,26.56,26.86,27.43,27.34,27.66,27.59,27.88,28.22,28.61,28.57,28.69,28.42,28.84,28.20,27.77,28.37,28.36,27.55,27.63,28.43,28.63,27.75,26.82,26.74,27.45,26.76,26.05,26.96,27.79,26.94,27.26,28.09,27.93,28.57,28.62,29.11,29.30,29.44,29.01,29.63,29.40,29.48,29.96,29.74,29.63,29.85,29.78,29.24,29.28,29.60,28.93,29.63,29.55,29.53,28.63,28.72,29.40,28.77,28.60,28.19,28.04,28.58,28.37,28.02,28.05,28.52,28.19,28.00,28.45,28.70,28.13,28.30,28.82,28.73,28.39,28.75,29.21,29.14,29.10,29.29,29.11,28.86,28.15,28.61,28.97,28.33,28.29,28.83,28.84,28.52,28.54,29.16,28.91,28.67,28.90,29.03,28.77,28.84,29.31,28.88,28.65,29.18,29.60,29.76,29.89,29.33,29.83,30.02,29.37,29.02,29.99,29.96,29.61,29.72,29.99,29.66,29.18,29.51,29.80,29.57,29.39,29.75,29.72,29.45,29.60,29.66],[25.17,23.63,22.62,21.63,20.47,20.10,18.08,16.47,15.52,15.38,14.27,15.00,14.52,14.96,15.00,14.75,14.28,13.22,11.44,11.26,11.71,10.38,9.41,9.61,7.72,6.74,4.91,4.52,3.91,3.46,3.59,3.82,3.38,3.02,3.44,3.67,3.10,3.13,3.72,3.57,3.31,2.99,3.38,3.25,3.11,2.84,3.09,3.11,2.79,2.86,3.12,3.08,2.80,2.94,3.45,3.25,3.67,3.74,4.03,3.88,4.23,4.03,3.51,3.78,4.16,3.63,3.51,3.94,4.05,3.48,3.65,4.27,3.98,3.74,4.05,4.49,3.90,4.04,4.74,4.94,4.59,5.09,4.93,4.95,4.65,4.08,4.31,4.00,3.71,3.28,3.40,3.73,3.54,3.26,3.48,3.96,3.70,3.41,3.88,4.33,4.18,5.85,5.48,4.73,4.82,4.91,4.60,4.27,4.50,4.49,3.82,4.34,4.38,3.81,4.20,4.72,4.19,4.47,3.84,3.80,4.05,3.67,3.09,3.37,3.66,3.07,2.93,3.40,3.30,2.87,3.24,3.04,3.46,3.55,4.03,3.79,4.24,4.19,4.15,4.60,4.66,4.66,4.74,4.95,4.75,4.23,4.41,4.78,4.34,4.31,4.76,4.90,4.42,4.12,4.01,3.99,3.86,3.45,3.54,3.63,3.35,3.25,3.47,3.38,3.16,2.86,3.21,3.01,2.78,2.61,2.34,2.53,2.22,2.34,2.19,2.19,2.69,2.84,2.66,2.84,3.05,3.16,3.16,3.04,3.47,3.73,3.72,3.82,4.00,4.15,4.21,4.30,4.78,4.78,5.62,5.12,4.64,4.65,4.69,4.30,4.39,4.06,4.10,3.77,3.68,3.69,3.37,3.13,3.14,3.10,2.80,2.65,2.69,2.52,2.12,2.22,2.22,1.90,1.78,2.05,1.91,1.42,1.65,1.89,1.74,1.56,1.92,2.10,1.88,1.79,1.52,1.69,1.65,1.23,1.21,1.53,1.50,1.14,1.41,1.65,1.53,1.28,1.58,1.78,1.63,1.56,1.88,1.87,1.58,1.69,1.60,1.56,1.36,1.22,1.22,1.08,0.92,0.91,0.90,0.79,0.76,0.79,0.88,0.88,0.87,1.03,1.19,1.29,1.34,1.65,1.79,1.80,1.75,1.90,1.65,1.39,1.66,1.67,1.33,1.34,1.61,1.45,1.17,1.55,1.66,1.46,1.45,1.73,1.83,1.73,1.96,2.12,1.88,1.61,1.83,2.21,2.18,1.91,2.39,2.50,1.98,2.01,2.55,2.30,2.47,2.23,2.09,2.24,1.93,1.69,1.89,1.97,1.61,1.56,2.02,1.94,2.32,2.05,2.02,2.42,2.34,2.34,2.83,3.25,2.53,2.75,2.95,2.63,3.01,3.05,2.81,2.70,3.17,3.38,3.25,3.78,3.52,3.17,3.45,3.66,3.07,3.13,3.51,3.36,2.89,2.97,2.54,2.48,2.68,2.35,1.90,2.14,2.24,1.89,1.76,2.13,2.12,1.89,1.92,2.30,2.35,2.30,2.62,2.42,2.37,1.93,2.27,2.39,2.12,2.07,2.42,2.39,2.24,2.50,2.74,2.54,2.72,3.03,3.15,3.08,3.37,3.72,3.53,3.68,4.21,4.31,5.04,4.57,3.79,3.86,4.26,3.77,3.38,3.66,3.64,3.13,3.08,3.54,3.39,2.92,3.32,3.33,2.89,2.95,3.40,3.27,3.07,3.60,4.01,3.56,3.56,4.17,4.33,3.89,4.05,4.71,4.57,4.25,4.82,5.25,5.10,5.04,4.59,5.11,5.26,4.65,4.67,5.14,4.86,4.28,4.79,5.03,4.44,4.11,4.89,4.86,4.35,4.45,5.05,4.87,4.51,4.82,5.30,4.81,4.27,4.46,4.76,4.13,3.88,4.35,4.41,3.65,3.70,4.09,3.85,3.40,3.88,4.05,3.42,3.35,4.03,4.13,3.64,4.12,4.34,3.97,3.43,3.51,3.35,2.93,2.99,3.14,2.80,2.67,2.99,3.01,2.59,2.68,3.11,3.11,2.73,3.13,3.37,3.32,3.24,3.55,3.78,3.72,4.12,4.57,4.34,4.65,4.38,4.43,4.05,3.75,3.76,3.73,3.37,3.24,3.32,3.45,2.95,2.42,2.69,2.94,2.88,3.02,3.19,3.33,3.37,3.52,3.76,3.88,4.45,4.89,4.97,5.49,5.50,5.49,6.10,6.41,6.13,7.10,7.74,7.72,8.13,8.06,7.57,8.17,8.27,7.85,8.38,9.09,8.54,7.93,8.48,8.22,7.56,7.02,6.59,5.91,6.80,6.43,5.83,5.67,6.33,6.13,5.42,5.84,6.34,5.79,5.48,5.95,6.17,5.52,5.61,6.33,6.35,5.81,6.23,6.49,6.50,6.33,6.99,6.99,6.53,6.81,7.43,7.16,6.78,7.44,8.06,7.51,7.72,8.29,8.29,7.92,8.15,8.87,8.86,8.54,8.96,10.00,10.15,10.25,9.10,9.44,10.26,9.43,8.97,9.62,9.98,9.04,8.86,9.20,9.35,8.91,8.48,9.11,8.80,8.19,8.25,8.93,8.27,8.10,8.82,30.56,30.39,30.44,30.19,29.96,29.76,29.66,29.41,28.79,29.55,28.90,29.57,28.88,29.13,29.35,29.33,29.61,28.89,29.35,28.88,29.09,29.20,29.32,29.70,29.66,29.89,29.83,29.91,29.76,29.43,29.27,29.60,29.49,29.20,29.17,29.34,29.12,29.19,29.24,29.33,28.89,28.90,29.15,28.89,28.72,29.11,29.02,28.68,28.36,28.98,28.94,28.69,28.37,29.07,29.11,28.84,29.16,29.28,29.49,28.95,29.43,29.41,29.09,29.25,29.52,29.23,28.99,29.53,29.61,29.29,29.32,29.60,29.57,29.35,29.64,29.78,29.54,29.61,29.94,29.87,29.73,29.98,29.75,29.98,29.85,29.68,29.92,29.59,29.57,29.22,29.28,29.45,29.35,29.11,29.45,29.57,29.31,29.35,29.55,29.68,29.72,30.15,30.00,29.77,29.72,29.90,29.62,29.52,29.79,29.75,29.41,29.61,29.53,29.23,29.52,29.57,29.52,29.59,29.41,29.44,29.22,29.39,28.96,28.90,29.06,28.85,28.97,29.04,28.93,28.29,28.74,28.09,28.20,28.66,29.02,28.57,29.14,28.22,27.98,28.64,28.08,28.50,27.83,28.78,28.90,27.80,27.76,28.93,28.52,27.80,28.68,29.26,29.23,28.38,28.96,28.94,27.97,28.11,28.66,28.45,27.56,28.27,28.54,28.27,27.50,28.09,28.51,28.10,27.45,28.26,27.72,27.44,27.75,28.28,28.12,27.01,27.68,28.24,27.32,26.95,27.70,27.86,26.75,26.97,27.78,27.38,26.93,27.46,27.58,27.09,27.10,27.37,28.20,27.39,28.39,27.94,27.77,27.76,27.47,26.96,27.09,27.15,26.89,26.62,26.89,26.99,26.40,25.98,26.72,26.22,25.86,26.59,26.49,25.61,26.21,26.69,26.18,25.61,26.50,26.84,26.20,26.14,27.28,26.88,26.45,27.33,27.78,27.44,27.01,28.13,27.71,27.44,26.72,26.52,26.85,26.51,25.79,26.22,26.34,26.06,25.33,26.36,25.88,25.96,25.65,25.96,25.65,26.17,26.14,26.43,26.46,27.08,26.77,25.94,26.51,27.34,26.81,26.23,27.62,27.45,26.16,26.94,27.79,27.01,26.75,27.61,27.79,27.32,27.41,28.11,28.54,28.28,28.09,28.77,28.40,27.54,28.17,28.32,27.60,27.06,28.24,28.16,27.22,27.36,28.36,27.86,26.82,27.64,28.36,27.60,27.40,27.29,27.04,26.75,26.53,26.45,26.13,26.88,27.29,26.67,26.96,27.62,28.10,27.38,28.40,28.58,28.03,27.51,27.55,27.32,26.68,26.69,26.80,26.30,25.88,26.23,25.63,25.08,25.86,25.53,25.45,26.00,25.69,25.83,25.93,26.03,25.88,26.20,26.28,26.16,26.49,26.33,26.89,26.45,26.82,27.65,27.53,26.87,27.33,27.85,27.45,27.23,28.11,28.00,27.90,27.82,27.64,27.27,26.63,26.78,26.65,26.45,26.24,26.24,26.05,26.17,25.91,25.67,25.67,25.75,25.48,25.18,25.10,25.56,25.70,25.89,26.02,25.98,25.99,26.43,26.48,26.34,26.27,26.95,26.92,26.46,27.43,27.86,27.36,27.35,28.37,28.27,27.47,27.76,29.11,28.49,29.19,28.61,27.93,27.59,28.17,27.75,27.39,27.37,27.16,27.22,27.12,27.14,27.42,26.92,26.66,27.10,26.75,26.26,26.22,26.97,26.09,26.48,27.12,26.41,26.14,26.30,26.87,26.30,26.29,26.52,26.78,26.17,26.21,27.08,27.03,27.13,26.90,27.27,27.59,26.77,27.24,27.57,27.12,26.90,27.44,27.55,27.23,27.28,27.86,28.03,27.80,27.88,28.65,28.82,27.85,28.80,28.40,28.52,28.10,27.67,27.75,27.44,26.83,27.09,27.18,26.32,26.28,26.50,26.26,25.67,25.83,26.12,25.07,25.67,25.97,25.58,25.32,25.53,26.20,25.94,25.57,25.92,26.44,25.66,25.34,25.42,26.06,25.48,25.36,25.97,26.05,26.21,26.40,26.43,26.59,26.65,26.99,27.44,27.49,27.82,27.55,27.93,28.46,28.88,28.85,28.92,28.47,29.02,28.17,27.73,28.67,28.37,27.24,27.60,28.46,28.49,27.56,26.62,26.73,27.16,26.42,25.86,26.83,27.46,26.76,27.13,27.93,27.78,28.50,28.52,28.97,29.22,29.62,29.10,29.82,29.55,29.61,30.10,29.87,29.86,30.00,29.99,29.37,29.37,29.71,29.14,29.78,29.66,29.60,28.77,28.91,29.46,28.84,28.77,28.44,28.14,28.65,28.44,28.09,28.14,28.67,28.25,28.07,28.48,28.71,28.14,28.28,28.90,28.69,28.35,28.88,29.31,29.25,29.11,29.40,29.06,28.93,28.11,28.68,29.00,28.35,28.29,28.92,28.94,28.74,28.62,29.18,29.05,28.85,28.94,29.14,28.82,28.83,29.42,28.96,28.74,29.15,29.60,29.76,29.92,29.41,29.90,30.03,29.44,29.23,30.06,30.06,29.67,29.77,30.11,29.78,29.33,29.67,29.95,29.65,29.49,29.83,29.86,29.43,29.54,29.58],[25.09,23.66,22.68,21.34,20.29,19.18,17.48,16.63,15.71,15.25,15.18,15.21,15.15,15.28,15.45,15.44,14.16,13.90,12.56,12.23,11.07,10.24,9.84,9.93,7.81,6.57,4.93,4.47,4.02,3.42,3.67,4.05,3.56,3.15,3.68,3.81,3.24,3.14,3.62,3.79,3.60,3.08,3.41,3.75,3.18,3.13,3.16,3.37,2.82,2.78,3.27,3.17,2.74,3.11,3.42,3.23,3.74,3.75,4.14,4.09,4.34,4.15,3.57,4.06,4.30,3.67,3.64,4.13,4.17,3.64,3.81,4.46,4.23,3.91,4.32,4.68,4.18,4.27,4.79,5.05,4.70,5.17,5.19,5.12,4.76,4.35,4.41,4.03,3.64,3.21,3.19,3.93,3.67,3.41,3.53,4.02,3.87,3.53,3.93,4.42,4.23,5.88,5.49,4.74,4.97,5.00,4.69,4.38,4.51,4.39,3.89,4.37,4.37,3.88,4.22,4.77,4.13,4.51,3.82,3.74,4.09,3.67,3.00,3.37,3.69,3.13,2.61,3.25,3.24,2.79,3.14,2.95,3.50,3.63,4.07,3.96,4.31,4.21,4.18,4.67,4.82,4.77,4.92,5.25,4.89,4.53,4.84,5.08,4.63,4.77,5.03,5.09,4.57,4.39,4.26,4.30,4.24,3.76,3.74,3.93,3.58,3.17,3.58,3.60,3.13,2.89,3.35,3.16,2.80,2.62,2.35,2.55,2.35,2.41,2.43,2.40,2.82,2.96,2.72,3.02,3.07,3.14,3.28,3.39,3.81,3.86,3.91,4.14,4.28,4.36,4.51,4.71,4.88,4.94,5.88,5.37,4.95,4.90,4.98,4.64,4.47,4.30,4.25,3.98,3.83,3.84,3.48,3.32,3.28,3.23,2.90,2.83,2.76,2.66,2.22,2.24,2.21,1.87,1.81,1.98,1.84,1.40,1.54,1.77,1.72,1.42,1.83,1.94,1.85,1.68,1.40,1.71,1.64,1.22,1.12,1.47,1.49,1.14,1.35,1.64,1.58,1.33,1.60,1.77,1.68,1.63,1.86,1.94,1.60,1.75,1.62,1.63,1.42,1.26,1.25,1.23,1.01,0.91,0.95,0.93,0.78,0.76,0.80,0.86,0.90,0.91,1.02,1.25,1.22,1.49,1.68,1.69,1.73,1.84,1.58,1.38,1.62,1.65,1.33,1.40,1.59,1.55,1.23,1.57,1.71,1.54,1.52,1.84,1.89,1.73,2.04,2.14,1.90,1.67,1.86,2.25,2.20,1.95,2.37,2.48,2.06,2.09,2.53,2.37,2.56,2.32,2.24,2.31,1.97,1.80,1.94,2.07,1.73,1.71,2.05,1.95,2.33,2.03,2.06,2.40,2.29,2.35,2.81,3.32,2.58,2.81,3.02,2.68,3.13,3.16,2.88,2.72,3.27,3.53,3.33,4.01,3.66,3.17,3.44,3.75,3.14,3.22,3.54,3.43,2.91,3.08,2.62,2.54,2.67,2.42,2.05,2.15,2.36,1.91,1.76,2.18,2.12,1.86,1.94,2.25,2.32,2.33,2.62,2.39,2.37,1.94,2.29,2.41,2.05,2.02,2.44,2.44,2.23,2.54,2.79,2.59,2.80,3.06,3.18,3.16,3.31,3.77,3.59,3.68,4.24,4.44,5.33,4.88,3.92,4.06,4.52,3.95,3.51,3.87,3.86,3.28,3.21,3.68,3.47,3.00,3.37,3.42,2.92,2.98,3.43,3.33,3.14,3.60,4.00,3.62,3.59,4.31,4.43,3.98,4.26,4.82,4.89,4.49,4.96,5.46,5.45,5.17,4.81,5.36,5.50,4.84,5.04,5.62,5.24,4.50,5.03,5.34,4.72,4.31,5.21,5.12,4.50,4.57,5.42,5.05,4.66,4.82,5.36,4.80,4.32,4.63,4.77,4.18,3.88,4.41,4.47,3.70,3.71,4.25,3.89,3.44,3.98,4.15,3.52,3.40,4.12,4.24,3.72,4.22,4.41,4.09,3.47,3.58,3.46,3.06,3.12,3.26,2.83,2.82,3.02,3.12,2.71,2.88,3.12,3.19,2.64,3.20,3.43,3.51,3.27,3.53,3.72,3.83,4.13,4.59,4.47,4.66,4.54,4.67,4.28,3.85,3.88,4.01,3.47,3.36,3.46,3.54,2.91,2.59,2.77,3.06,3.08,3.09,3.24,3.46,3.40,3.65,3.95,4.09,4.67,5.20,5.24,5.70,5.74,5.84,6.46,6.78,6.37,7.61,8.08,8.04,8.53,8.34,7.70,8.34,8.47,7.86,8.47,9.19,8.58,8.10,8.79,8.28,7.70,7.21,6.67,6.08,6.99,6.58,6.04,5.83,6.48,6.32,5.78,5.99,6.55,6.28,5.77,6.14,6.44,5.83,5.93,6.69,6.68,6.09,6.47,6.80,6.70,6.34,7.10,7.25,6.87,6.93,7.62,7.43,7.01,7.62,8.27,7.58,7.58,8.32,8.63,7.98,8.32,9.11,9.24,8.80,9.08,10.16,10.36,10.43,9.29,9.68,10.45,9.60,9.29,9.61,10.27,9.23,8.88,9.38,9.58,8.96,8.67,9.40,8.93,8.32,8.51,9.17,8.37,8.03,8.88,30.59,30.42,30.40,30.11,29.94,29.66,29.65,29.38,28.92,29.41,28.97,29.56,28.83,29.18,29.48,29.40,29.51,28.94,29.37,28.69,28.95,28.94,29.34,29.60,29.72,29.89,29.83,29.85,29.62,29.46,29.24,29.42,29.45,29.13,28.94,29.19,28.97,28.92,29.15,29.18,28.86,28.57,28.87,28.83,28.67,28.85,28.91,28.72,28.27,29.00,28.97,28.76,28.50,29.06,29.07,28.85,29.18,29.27,29.51,28.92,29.45,29.40,29.07,29.24,29.48,29.21,29.00,29.48,29.52,29.25,29.27,29.52,29.49,29.24,29.48,29.63,29.37,29.43,29.76,29.71,29.67,29.84,29.63,29.86,29.69,29.49,29.76,29.51,29.50,29.14,29.21,29.32,29.22,29.02,29.36,29.43,29.28,29.27,29.41,29.61,29.68,30.07,29.97,29.68,29.66,29.78,29.63,29.46,29.74,29.68,29.35,29.51,29.45,29.15,29.38,29.50,29.43,29.50,29.31,29.39,29.12,29.29,28.92,28.85,29.06,28.77,28.90,28.91,28.87,28.29,28.66,28.09,28.19,28.54,29.00,28.59,29.16,28.29,28.05,28.65,28.08,28.59,27.85,28.79,28.96,27.85,27.76,28.93,28.61,27.92,28.70,29.24,29.22,28.45,28.95,28.98,28.11,28.18,28.66,28.57,27.80,28.25,28.61,28.35,27.60,28.16,28.54,28.00,27.29,28.22,27.67,27.36,26.99,28.25,28.14,26.83,27.74,28.21,27.27,26.91,27.91,27.90,26.93,27.27,27.92,27.37,27.09,27.66,27.66,27.03,27.05,27.43,28.15,27.37,28.32,27.92,27.87,27.76,27.33,26.87,27.13,27.05,26.76,26.66,27.01,26.90,26.37,26.28,26.81,26.14,26.05,26.75,26.44,25.61,26.35,26.62,26.13,25.63,26.65,26.84,26.27,26.16,27.21,26.78,26.47,27.30,27.89,27.57,27.18,28.05,27.81,27.59,26.92,26.65,27.05,26.43,25.77,26.11,26.06,25.77,25.17,25.94,25.71,25.76,25.56,26.17,25.64,26.25,26.14,26.76,26.45,27.40,26.88,26.09,26.62,27.49,26.73,26.24,27.63,27.50,26.67,26.22,27.78,27.14,26.74,27.47,27.80,27.48,27.28,28.32,28.47,28.38,28.17,28.70,28.47,27.76,28.28,28.46,27.81,27.14,28.32,28.34,27.31,27.52,28.47,28.15,27.09,27.79,28.38,27.83,27.54,27.46,27.25,26.99,26.58,26.45,26.11,27.05,27.40,26.64,27.40,27.71,28.20,27.39,28.43,28.56,28.14,27.61,27.74,27.30,26.90,26.93,26.82,26.09,25.65,26.11,25.58,25.16,26.01,25.38,25.39,25.81,25.48,25.62,25.74,26.18,25.83,25.96,26.20,26.36,26.80,26.34,26.81,26.52,27.05,27.78,27.75,27.03,27.62,28.07,27.70,27.38,28.26,28.09,27.85,28.00,27.67,27.55,26.84,26.96,26.56,26.59,26.33,26.11,25.98,26.18,25.73,25.38,25.60,25.62,25.55,25.32,25.05,25.56,25.69,25.62,25.99,26.17,26.00,26.41,26.60,26.34,26.40,27.29,27.00,26.39,27.66,28.01,27.48,27.41,28.54,28.51,27.73,28.06,29.12,28.72,29.27,28.74,28.03,27.79,28.31,27.97,27.49,27.48,27.27,27.08,26.77,27.02,27.68,26.75,26.47,27.22,26.85,26.05,26.21,27.10,26.16,26.32,27.04,26.65,26.36,26.34,27.06,26.54,26.37,26.47,26.99,26.42,26.30,27.08,27.12,27.04,26.82,27.20,27.53,27.22,27.25,27.62,27.45,27.32,27.41,27.80,27.41,27.52,27.97,28.25,28.10,27.77,28.61,28.55,27.76,28.66,28.42,28.50,27.96,27.64,27.72,27.31,26.85,27.23,27.12,26.21,26.43,25.98,26.18,25.60,25.74,26.04,25.05,25.77,25.88,25.51,25.13,25.45,25.97,25.68,25.59,25.81,26.36,25.57,25.49,25.59,26.08,25.31,25.30,26.03,26.02,26.22,26.37,26.53,26.79,26.71,27.10,27.34,27.44,27.81,27.69,28.01,28.29,28.57,28.50,28.60,28.28,28.69,28.22,27.68,28.30,28.32,27.58,27.59,28.30,28.54,27.78,26.87,26.70,27.27,26.73,26.07,26.87,27.87,27.12,27.17,28.06,28.08,28.72,28.74,29.09,29.25,29.42,28.99,29.62,29.43,29.56,30.01,29.81,29.80,29.96,29.96,29.50,29.42,29.73,29.15,29.79,29.63,29.61,28.78,28.81,29.47,28.85,28.66,28.29,28.09,28.66,28.44,28.10,28.15,28.64,28.31,27.98,28.51,28.75,28.22,28.38,28.93,28.85,28.54,28.90,29.36,29.22,29.14,29.32,29.11,28.95,28.40,28.78,29.02,28.59,28.42,28.90,28.97,28.71,28.65,29.19,29.02,28.68,28.94,29.09,28.80,28.91,29.44,28.93,28.72,29.24,29.68,29.88,29.97,29.45,29.92,30.06,29.46,29.19,30.10,30.05,29.65,29.78,30.08,29.77,29.30,29.66,29.89,29.69,29.51,29.83,29.79,29.50,29.64,29.66],[25.13,23.93,22.41,21.02,19.88,19.40,17.43,16.60,15.80,15.29,14.68,14.87,14.72,15.07,15.42,15.48,13.95,14.14,12.59,13.00,11.52,11.52,10.69,10.97,8.48,7.09,5.00,4.47,4.06,3.04,3.92,4.14,3.03,2.66,3.79,3.87,3.40,3.32,3.83,3.54,3.45,3.26,3.64,3.29,3.22,3.02,3.32,3.22,3.04,2.73,3.13,3.13,2.83,2.99,3.43,3.29,3.81,3.71,4.10,3.84,4.28,4.06,3.51,3.85,4.08,3.56,3.48,3.85,3.90,3.54,3.57,4.11,3.91,3.92,3.99,4.41,4.16,4.33,4.78,5.01,4.51,5.13,4.91,5.16,4.80,4.22,4.30,4.02,3.52,3.14,3.15,3.76,3.77,3.41,3.42,3.90,3.64,3.44,3.89,4.34,4.14,5.89,5.57,4.63,4.87,4.96,4.70,4.29,4.59,4.42,3.86,4.34,4.38,3.79,4.12,4.84,4.12,4.55,3.88,3.70,4.18,3.59,3.01,3.43,3.77,3.15,2.71,3.45,3.43,2.90,3.27,3.18,3.61,3.77,4.27,3.90,4.43,4.39,4.19,4.86,5.02,4.83,4.91,5.18,4.85,4.43,4.74,4.96,4.49,4.48,4.92,5.01,4.50,4.35,4.22,4.11,4.11,3.68,3.56,3.84,3.59,3.27,3.44,3.54,3.19,3.03,3.41,3.39,2.97,2.79,2.59,2.69,2.64,2.41,2.57,2.48,2.87,3.12,2.87,3.07,3.06,3.09,3.38,3.45,3.69,3.85,4.02,4.11,4.23,4.36,4.56,4.61,4.86,5.01,5.76,5.37,4.89,5.00,5.03,4.66,4.55,4.41,4.39,4.04,3.93,4.01,3.65,3.50,3.53,3.48,3.07,2.95,3.11,2.89,2.39,2.45,2.53,2.10,2.03,2.14,2.05,1.58,1.67,1.98,1.84,1.54,1.93,2.18,2.00,1.73,1.45,1.74,1.76,1.36,1.28,1.68,1.69,1.33,1.53,1.82,1.77,1.55,1.77,1.97,1.87,1.79,2.07,2.07,1.78,1.89,1.79,1.73,1.59,1.47,1.34,1.37,1.20,1.04,0.98,1.00,0.93,0.79,0.76,0.81,0.98,0.95,0.92,1.20,1.29,1.43,1.60,1.53,1.64,1.72,1.50,1.25,1.55,1.57,1.16,1.33,1.56,1.49,1.24,1.61,1.77,1.57,1.62,1.94,2.01,1.86,2.16,2.24,2.02,1.84,2.05,2.39,2.37,2.19,2.53,2.67,2.22,2.25,2.62,2.43,2.60,2.28,2.26,2.43,2.05,1.86,2.06,2.27,1.85,1.89,2.28,2.18,2.58,2.26,2.21,2.64,2.48,2.47,3.00,3.52,2.64,2.92,3.14,2.77,3.19,3.25,2.91,2.82,3.35,3.61,3.41,4.06,3.77,3.29,3.72,3.91,3.22,3.25,3.70,3.49,3.01,3.14,2.66,2.57,2.81,2.57,2.12,2.28,2.37,2.05,1.91,2.25,2.25,2.05,2.10,2.35,2.45,2.53,2.88,2.58,2.69,2.15,2.54,2.61,2.25,2.29,2.62,2.56,2.38,2.60,2.92,2.69,2.82,3.17,3.37,3.28,3.50,3.95,3.86,3.91,4.44,4.61,5.43,4.91,4.07,4.12,4.59,4.14,3.65,3.91,3.91,3.35,3.28,3.73,3.64,3.10,3.54,3.61,3.09,3.20,3.65,3.56,3.41,3.97,4.23,3.91,3.95,4.52,4.51,4.27,4.63,5.00,4.86,4.59,5.08,5.50,5.40,5.41,4.97,5.44,5.60,4.97,5.06,5.50,5.17,4.67,5.10,5.40,4.86,4.60,5.24,5.21,4.70,4.76,5.45,5.13,4.74,4.95,5.36,4.87,4.39,4.78,4.95,4.22,4.10,4.67,4.68,3.85,4.05,4.60,4.15,3.76,4.37,4.43,3.87,3.81,4.45,4.54,4.10,4.56,4.70,4.51,3.86,3.97,3.73,3.20,3.50,3.53,3.04,3.02,3.26,3.37,2.99,3.07,3.32,3.38,2.98,3.30,3.58,3.41,3.50,3.65,3.89,3.87,4.35,4.81,4.62,4.79,4.68,4.78,4.37,4.06,4.00,4.04,3.69,3.47,3.57,3.75,3.13,2.81,3.02,3.24,3.16,3.41,3.49,3.64,3.61,3.94,4.16,4.27,4.82,5.37,5.32,5.91,5.88,5.81,6.41,6.74,6.45,7.65,8.31,8.11,8.87,8.38,7.84,8.70,8.65,8.49,8.82,9.55,8.78,8.36,9.16,8.52,7.79,7.37,6.89,6.22,6.95,6.66,6.13,6.01,6.41,6.38,5.81,5.93,6.67,6.29,5.76,6.13,6.58,5.84,5.91,6.74,6.90,6.18,6.69,6.91,7.00,6.61,7.42,7.55,6.88,7.34,7.92,7.73,7.20,7.90,8.57,8.02,8.07,8.79,9.02,8.47,8.77,9.64,9.74,9.27,9.50,10.75,11.00,11.00,9.70,9.98,10.96,10.22,9.68,10.17,10.80,9.71,9.41,9.82,10.20,9.46,9.04,9.87,9.42,8.69,8.95,9.64,8.85,8.51,9.42,30.67,30.56,30.42,30.21,29.98,29.80,29.77,29.44,29.09,29.56,29.02,29.63,28.92,29.17,29.45,29.25,29.38,28.95,29.18,28.80,28.93,28.99,29.06,29.40,29.53,29.91,29.85,29.86,29.66,29.57,29.28,29.51,29.60,29.26,29.22,29.31,29.17,29.19,29.19,29.31,28.79,28.92,29.11,28.95,28.72,29.17,29.11,28.78,28.52,29.14,29.08,28.81,28.67,28.98,29.20,28.85,29.23,29.35,29.53,29.09,29.48,29.53,29.24,29.38,29.60,29.40,29.04,29.59,29.69,29.34,29.36,29.68,29.69,29.45,29.64,29.77,29.52,29.63,29.83,29.88,29.84,29.96,29.86,30.00,29.84,29.61,29.87,29.63,29.59,29.19,29.33,29.51,29.39,29.05,29.42,29.66,29.48,29.40,29.54,29.78,29.86,30.11,30.00,29.84,29.77,29.83,29.74,29.57,29.84,29.76,29.42,29.65,29.62,29.28,29.55,29.64,29.55,29.59,29.49,29.47,29.25,29.48,29.03,28.93,29.12,28.92,28.80,28.97,28.87,28.32,28.66,27.96,28.24,28.60,29.10,28.63,29.23,28.50,28.17,28.83,28.32,28.73,28.05,28.85,29.08,28.05,27.90,29.03,28.78,28.14,28.78,29.38,29.42,28.53,29.06,29.19,28.28,28.33,28.92,28.77,28.05,28.39,28.79,28.46,27.69,28.23,28.58,28.09,27.40,28.26,27.83,27.53,27.34,28.40,28.23,27.32,28.00,28.46,27.52,27.13,28.01,28.01,26.96,27.42,27.95,27.45,27.12,27.83,27.73,27.22,27.04,27.49,28.25,27.48,28.43,27.91,27.95,27.94,27.38,26.81,27.32,27.10,26.66,26.70,27.11,27.03,26.52,26.49,26.83,26.40,26.22,26.76,26.47,26.03,26.60,26.69,26.29,26.08,26.78,26.89,26.42,26.45,27.42,26.97,26.56,27.43,27.92,27.64,27.19,28.23,27.96,27.69,26.92,26.85,27.20,26.60,25.93,26.33,26.31,25.86,25.46,26.10,25.91,26.12,25.82,26.39,25.94,26.60,26.62,27.05,26.59,27.52,27.20,26.30,26.88,27.54,26.98,26.55,27.74,27.47,26.75,27.21,27.01,27.38,27.05,27.57,27.67,27.47,27.59,28.33,28.41,28.23,28.02,28.67,28.38,27.74,28.22,28.51,27.78,27.27,28.35,28.28,27.40,27.59,28.46,28.03,27.24,27.90,28.52,28.05,27.81,27.68,27.58,27.11,27.01,26.81,26.55,27.18,27.66,27.07,27.54,27.91,28.31,27.56,28.45,28.64,28.25,27.70,27.72,27.54,27.17,27.15,27.15,26.39,25.93,26.47,25.92,25.41,26.37,25.73,25.44,26.03,25.76,25.86,25.74,26.46,25.95,25.93,26.32,26.68,27.31,26.63,27.03,26.77,27.38,28.06,28.02,27.21,27.85,28.40,27.89,27.59,28.43,28.27,28.10,28.11,27.90,27.63,27.10,27.16,26.98,26.92,26.48,26.12,25.87,26.40,25.87,25.58,25.88,25.83,25.69,25.55,25.27,25.85,26.01,25.84,26.29,26.32,26.21,26.46,26.67,26.68,26.65,27.30,27.29,26.71,27.80,28.27,27.73,27.67,28.67,28.60,27.94,28.25,29.22,28.87,29.17,28.94,28.29,28.02,28.49,28.16,27.63,27.70,27.48,27.39,27.01,27.30,27.95,27.06,26.78,27.48,27.10,26.35,26.52,27.26,26.37,26.64,27.24,26.80,26.59,26.55,27.18,26.49,26.33,26.75,26.94,26.41,26.50,27.22,27.13,27.23,26.81,27.11,27.57,26.72,26.92,27.61,27.06,26.63,27.36,27.71,27.23,27.40,27.98,28.17,27.93,27.82,28.65,28.56,27.81,28.65,28.42,28.50,28.04,27.60,27.76,27.42,26.83,27.15,27.08,26.35,26.31,26.51,26.09,25.75,26.09,26.21,25.20,26.08,26.03,25.82,25.22,25.59,26.14,25.72,25.83,25.98,26.59,25.78,25.66,25.75,26.18,25.45,25.42,26.04,26.11,26.26,26.46,26.58,26.78,26.64,27.02,27.36,27.47,27.67,27.63,28.00,28.46,28.74,28.59,28.72,28.28,28.74,28.23,27.69,28.32,28.41,27.45,27.48,28.37,28.47,27.77,26.94,26.73,27.46,26.89,26.09,27.09,27.73,27.14,27.20,28.03,28.01,28.60,28.68,29.00,29.22,29.40,29.00,29.78,29.46,29.58,30.04,29.83,29.80,29.93,29.94,29.38,29.41,29.77,28.99,29.78,29.67,29.63,28.69,28.77,29.48,28.86,28.76,28.24,28.13,28.73,28.39,28.04,28.20,28.69,28.31,27.94,28.57,28.82,28.15,28.37,29.01,28.88,28.44,28.92,29.34,29.26,29.12,29.29,29.10,28.92,28.34,28.79,29.11,28.29,28.38,28.97,28.96,28.48,28.61,29.29,28.91,28.63,29.02,29.14,28.80,28.86,29.48,29.01,28.69,29.17,29.66,29.79,29.96,29.47,29.95,30.08,29.48,29.21,30.09,30.06,29.74,29.79,30.08,29.82,29.27,29.60,29.88,29.68,29.44,29.81,29.76,29.49,29.60,29.61],[25.22,23.73,22.47,21.37,20.35,19.68,17.82,16.54,15.89,15.57,14.21,15.10,14.07,14.99,15.03,14.81,13.74,13.07,11.57,11.45,11.39,10.95,9.72,9.79,7.75,6.44,4.66,4.10,3.70,3.19,3.25,3.49,3.13,2.71,3.05,3.26,3.01,2.80,3.35,3.39,3.16,2.49,3.10,2.95,3.00,2.49,2.78,2.81,2.64,2.48,2.75,2.84,2.50,2.56,3.07,2.88,3.44,3.49,3.80,3.60,3.97,3.73,3.14,3.37,3.79,3.26,3.17,3.47,3.60,3.16,3.26,3.83,3.50,3.55,3.69,4.03,3.67,3.81,4.37,4.49,4.24,4.61,4.46,4.61,4.41,3.83,4.01,3.67,3.23,2.91,2.94,3.73,3.29,2.95,3.23,3.54,3.35,3.22,3.50,4.00,3.76,5.50,5.12,4.36,4.62,4.65,4.31,4.06,4.29,4.15,3.64,4.09,4.15,3.57,3.85,4.47,3.88,4.31,3.63,3.62,3.96,3.40,2.83,3.17,3.47,2.77,2.48,3.18,3.11,2.54,3.02,2.88,3.30,3.33,3.92,3.68,4.09,3.99,3.93,4.30,4.40,4.50,4.52,4.86,4.59,3.96,4.31,4.67,4.04,4.03,4.60,4.70,4.15,3.84,3.73,3.64,3.48,3.23,3.23,3.28,3.24,3.20,3.15,3.04,2.94,2.72,2.96,2.90,2.55,2.32,2.27,2.42,2.17,2.14,2.19,2.09,2.35,2.49,2.52,2.80,2.83,2.99,3.11,3.00,3.25,3.50,3.48,3.49,3.78,4.02,4.09,4.16,4.57,4.59,5.32,4.98,4.48,4.50,4.59,4.21,4.20,3.96,4.05,3.60,3.45,3.62,3.32,3.11,3.04,3.12,2.72,2.57,2.61,2.49,1.97,2.12,2.09,1.79,1.60,1.79,1.80,1.32,1.38,1.69,1.66,1.44,1.75,1.98,1.88,1.73,1.54,1.75,1.72,1.28,1.34,1.73,1.61,1.31,1.62,1.80,1.66,1.51,1.76,1.89,1.75,1.75,2.04,2.03,1.74,1.92,1.84,1.79,1.61,1.49,1.45,1.37,1.19,1.11,1.07,0.96,0.93,0.90,0.79,0.76,0.80,0.94,0.94,0.93,1.04,1.36,1.41,1.50,1.44,1.59,1.39,1.09,1.41,1.41,1.11,1.14,1.34,1.35,1.17,1.49,1.61,1.52,1.52,1.77,1.86,1.83,2.10,2.18,1.96,1.77,1.98,2.31,2.26,1.98,2.40,2.50,2.00,1.98,2.45,2.19,2.32,2.05,1.93,2.07,1.86,1.64,1.74,1.93,1.65,1.63,1.96,1.94,2.39,2.15,2.15,2.49,2.45,2.51,2.98,3.46,2.67,2.97,3.17,2.81,3.22,3.30,2.97,2.87,3.42,3.69,3.48,4.07,3.78,3.42,3.77,3.95,3.27,3.30,3.85,3.58,3.03,3.17,2.72,2.70,2.81,2.56,2.15,2.30,2.42,2.10,1.96,2.29,2.24,2.08,2.09,2.37,2.41,2.44,2.71,2.49,2.50,2.04,2.37,2.50,2.22,2.22,2.52,2.53,2.35,2.59,2.94,2.67,2.86,3.26,3.42,3.32,3.62,4.00,3.84,3.96,4.50,4.60,5.34,4.88,4.07,4.11,4.61,4.08,3.63,3.91,3.89,3.35,3.25,3.76,3.60,3.09,3.48,3.52,2.99,3.04,3.57,3.40,3.23,3.72,4.10,3.73,3.63,4.32,4.35,4.02,4.20,4.77,4.68,4.34,4.89,5.35,5.16,5.04,4.64,5.15,5.30,4.79,4.73,5.20,4.99,4.47,4.82,5.09,4.57,4.32,4.99,4.90,4.34,4.43,5.23,4.97,4.38,4.71,5.14,4.66,4.18,4.45,4.72,4.05,3.79,4.36,4.37,3.59,3.74,4.22,3.72,3.43,3.94,4.09,3.40,3.37,4.11,4.20,3.69,4.26,4.45,4.14,3.43,3.64,3.48,2.97,3.03,3.27,2.78,2.81,2.95,3.12,2.76,2.69,3.07,3.10,2.63,3.03,3.28,3.22,3.22,3.32,3.57,3.52,3.99,4.51,4.36,4.70,4.57,4.55,4.20,3.65,3.73,3.91,3.42,3.11,3.27,3.51,2.90,2.61,2.79,3.10,2.84,3.03,3.29,3.46,3.39,3.79,4.01,4.02,4.52,5.12,5.00,5.51,5.47,5.62,6.14,6.54,6.16,7.18,7.87,7.66,8.25,8.05,7.55,8.32,8.17,7.99,8.27,8.97,8.48,7.93,8.50,8.13,7.47,7.03,6.59,5.89,6.79,6.32,5.74,5.62,6.12,6.05,5.54,5.74,6.29,5.81,5.55,5.80,6.15,5.56,5.62,6.38,6.48,5.95,6.31,6.67,6.66,6.39,7.08,7.12,6.64,6.87,7.53,7.31,6.99,7.53,8.18,7.72,7.85,8.29,8.30,7.94,8.19,8.96,9.07,8.65,8.98,10.05,10.17,10.30,9.14,9.42,10.16,9.62,9.06,9.48,10.04,9.13,8.94,9.12,9.38,9.08,8.63,9.21,8.95,8.34,8.36,9.01,8.42,8.21,8.75,30.60,30.47,30.49,30.19,29.97,29.68,29.70,29.37,28.98,29.42,28.89,29.52,28.84,29.11,29.36,29.37,29.50,28.95,29.34,28.86,29.03,29.25,29.31,29.61,29.73,29.93,29.91,29.86,29.75,29.59,29.33,29.57,29.61,29.39,29.28,29.45,29.10,29.24,29.29,29.37,29.05,28.78,29.30,29.01,28.98,29.09,29.21,28.93,28.47,29.13,29.17,28.92,28.77,29.13,29.26,28.96,29.18,29.34,29.55,29.08,29.46,29.51,29.29,29.35,29.56,29.41,29.20,29.55,29.67,29.43,29.41,29.62,29.68,29.45,29.62,29.79,29.61,29.65,29.94,29.94,29.89,30.01,29.86,30.01,29.90,29.74,29.92,29.61,29.59,29.49,29.29,29.51,29.44,29.11,29.34,29.63,29.47,29.52,29.61,29.75,29.83,30.10,30.06,29.85,29.77,29.96,29.77,29.61,29.81,29.71,29.48,29.71,29.61,29.38,29.62,29.69,29.54,29.62,29.51,29.39,29.24,29.42,28.98,28.90,29.13,28.91,28.95,28.95,28.93,28.53,28.65,28.02,28.18,28.60,28.99,28.72,29.18,28.27,28.19,28.76,28.20,28.64,27.94,28.87,29.01,28.06,27.87,29.00,28.73,28.12,28.77,29.32,29.29,28.59,29.00,29.10,28.33,28.29,28.77,28.64,27.89,28.70,28.89,28.41,27.89,28.51,28.60,28.12,27.56,28.41,27.75,27.63,27.31,28.16,28.27,26.97,27.96,28.44,27.45,27.24,28.10,28.08,26.88,27.47,27.90,27.22,26.97,27.75,27.63,27.15,27.21,27.58,28.23,27.52,28.54,28.02,28.00,27.81,27.52,26.97,27.30,27.07,26.78,26.59,27.04,26.83,26.21,26.26,26.78,26.06,25.97,26.90,26.46,25.58,26.34,26.65,26.12,25.79,26.76,26.96,26.33,26.44,27.48,26.94,26.44,27.52,27.80,27.40,27.06,27.98,27.93,27.46,26.77,26.60,26.91,26.41,25.67,25.95,26.12,25.84,25.24,25.95,25.64,25.90,25.50,26.19,25.56,26.14,26.12,26.58,26.54,27.34,26.96,26.17,26.59,27.44,26.90,26.38,27.65,27.37,26.64,26.97,27.92,26.69,27.06,27.73,27.72,27.50,27.67,28.34,28.54,28.45,28.38,28.92,28.71,28.01,28.42,28.62,27.93,27.54,28.37,28.36,27.53,27.59,28.52,28.10,27.17,27.86,28.43,27.71,27.59,27.53,27.20,26.95,26.59,26.51,26.11,27.07,27.40,26.88,27.33,27.81,28.20,27.57,28.49,28.65,28.26,27.71,27.87,27.42,27.02,26.81,26.93,26.33,25.65,26.11,25.48,25.07,26.05,25.37,25.32,25.84,25.67,25.82,25.85,26.16,25.63,25.96,25.97,26.16,26.61,26.25,26.61,26.55,26.69,27.56,27.52,26.76,27.38,27.80,27.47,27.35,27.96,27.81,27.66,27.81,27.48,27.27,26.82,26.88,26.56,26.51,26.18,26.01,25.84,26.14,25.69,25.27,25.55,25.41,25.40,25.14,24.94,25.37,25.65,25.75,26.14,25.81,26.12,26.43,26.47,26.23,26.34,27.03,26.91,26.24,27.60,27.82,26.98,27.36,28.44,28.15,27.49,27.89,28.91,28.50,29.01,28.59,27.78,27.46,27.96,27.61,27.25,27.22,27.02,26.90,26.82,26.96,27.45,26.75,26.33,26.99,26.77,25.88,25.93,26.94,26.08,26.31,27.06,26.51,26.18,26.26,26.80,26.33,26.32,26.42,26.77,26.24,26.17,27.09,27.06,27.12,26.87,27.20,27.64,26.79,27.09,27.63,27.17,26.73,27.42,27.60,27.29,27.29,27.94,28.15,27.94,27.81,28.67,28.61,27.87,28.74,28.40,28.43,28.06,27.61,27.78,27.48,26.86,27.15,27.20,26.36,26.40,26.49,26.28,25.61,25.79,26.06,25.06,25.73,25.99,25.39,24.99,25.43,25.97,25.72,25.46,25.73,26.33,25.52,25.29,25.39,25.87,25.10,25.34,25.87,25.77,26.18,26.29,26.29,26.85,26.73,26.95,27.46,27.59,27.83,27.55,27.93,28.27,28.78,28.61,28.79,28.29,28.71,28.05,27.66,28.31,28.21,27.38,27.62,28.15,28.32,27.54,26.74,26.57,27.20,26.56,25.91,26.76,27.63,26.85,27.04,27.93,27.89,28.60,28.60,28.99,29.15,29.44,29.07,29.71,29.54,29.71,30.04,29.88,29.89,30.02,30.01,29.52,29.42,29.78,29.16,29.86,29.67,29.68,28.82,28.96,29.53,28.92,28.75,28.43,28.11,28.77,28.51,28.22,28.22,28.77,28.39,28.10,28.51,28.76,28.17,28.35,29.03,28.79,28.46,29.02,29.38,29.28,29.12,29.31,29.13,29.00,28.14,28.70,29.05,28.55,28.37,28.97,29.01,28.81,28.63,29.24,29.17,28.93,29.02,29.23,28.86,28.97,29.43,29.08,28.86,29.27,29.68,29.84,29.99,29.52,30.01,30.10,29.50,29.26,30.14,30.06,29.70,29.83,30.15,29.80,29.33,29.71,29.96,29.64,29.53,29.85,29.81,29.50,29.62,29.63],[25.15,23.65,22.65,21.54,20.26,19.71,18.21,16.43,15.68,15.34,14.45,15.02,14.35,14.80,15.33,15.24,14.18,13.08,11.65,10.61,10.27,10.03,9.55,9.55,7.55,6.40,4.59,4.21,3.73,3.20,3.38,3.62,3.18,2.88,3.23,3.39,2.94,3.06,3.43,3.41,3.13,2.89,3.05,3.26,2.93,2.86,2.83,3.13,2.65,2.49,2.79,2.82,2.51,2.67,3.04,2.79,3.34,3.44,3.77,3.58,3.97,3.75,3.20,3.58,3.88,3.32,3.27,3.66,3.73,3.14,3.43,3.94,3.71,3.57,3.83,4.16,3.73,3.73,4.36,4.54,4.32,4.72,4.58,4.65,4.45,3.83,4.09,3.75,3.50,2.95,2.92,3.73,3.40,3.14,3.32,3.72,3.42,3.27,3.66,4.13,3.90,5.59,5.20,4.55,4.66,4.81,4.41,4.19,4.28,4.16,3.59,4.04,4.10,3.63,3.84,4.39,3.79,4.17,3.68,3.53,3.73,3.30,2.68,3.04,3.37,2.80,2.38,2.94,2.85,2.42,2.76,2.81,3.18,3.29,3.76,3.45,4.02,3.92,3.94,4.38,4.50,4.48,4.52,4.86,4.54,4.04,4.28,4.61,4.07,4.11,4.51,4.60,4.18,3.93,3.77,3.72,3.61,3.24,3.30,3.37,3.37,3.05,3.16,3.07,2.87,2.78,2.94,2.76,2.51,2.39,2.02,2.20,1.79,2.09,2.09,2.01,2.38,2.77,2.51,2.83,2.82,2.87,2.97,3.04,3.28,3.45,3.48,3.60,3.80,3.92,4.01,4.15,4.51,4.55,5.39,4.91,4.42,4.50,4.56,4.08,4.18,3.94,3.91,3.66,3.45,3.53,3.20,3.06,3.01,2.99,2.66,2.51,2.50,2.47,2.01,1.99,2.01,1.74,1.53,1.73,1.71,1.22,1.31,1.60,1.57,1.32,1.63,1.84,1.79,1.61,1.44,1.77,1.67,1.25,1.40,1.79,1.69,1.38,1.74,1.94,1.77,1.56,1.92,2.00,1.85,1.84,2.18,2.20,1.92,2.02,1.96,1.95,1.72,1.60,1.57,1.51,1.33,1.23,1.26,1.13,0.93,0.93,0.95,0.79,0.76,0.83,0.93,0.97,0.95,1.21,1.41,1.52,1.50,1.68,1.45,1.14,1.48,1.55,1.23,1.17,1.50,1.52,1.29,1.60,1.72,1.69,1.66,1.91,1.99,1.92,2.19,2.34,2.09,1.86,2.06,2.45,2.34,2.07,2.53,2.55,2.11,2.12,2.54,2.31,2.45,2.13,2.04,2.17,1.94,1.63,1.81,2.00,1.75,1.63,2.03,2.06,2.44,2.26,2.27,2.68,2.62,2.69,3.14,3.61,2.89,3.17,3.38,3.04,3.50,3.56,3.19,3.14,3.69,3.97,3.72,4.42,4.06,3.65,3.94,4.26,3.51,3.50,3.99,3.80,3.22,3.29,2.83,2.86,2.99,2.72,2.31,2.53,2.59,2.25,2.16,2.54,2.45,2.20,2.30,2.62,2.61,2.59,2.83,2.69,2.53,2.12,2.43,2.60,2.34,2.31,2.60,2.71,2.52,2.69,3.10,2.91,3.02,3.41,3.61,3.46,3.67,4.20,4.03,4.07,4.70,4.88,5.66,5.26,4.32,4.45,4.98,4.30,3.85,4.27,4.20,3.64,3.54,4.03,3.82,3.30,3.70,3.64,3.14,3.21,3.65,3.41,3.26,3.76,4.07,3.66,3.71,4.33,4.40,3.97,4.25,4.84,4.65,4.35,4.97,5.37,5.15,5.08,4.57,5.01,5.33,4.78,4.59,5.09,4.91,4.30,4.71,5.02,4.45,4.19,4.91,4.94,4.28,4.35,5.10,4.89,4.35,4.54,4.92,4.54,4.06,4.31,4.45,3.94,3.86,4.23,4.17,3.67,3.71,4.20,3.74,3.40,3.95,4.09,3.42,3.40,4.16,4.19,3.73,4.19,4.44,4.11,3.54,3.68,3.51,3.08,3.12,3.27,2.85,2.77,3.00,3.13,2.62,2.59,3.10,3.04,2.73,2.99,3.20,3.30,2.96,3.31,3.48,3.48,3.94,4.42,4.21,4.46,4.23,4.44,4.03,3.53,3.51,3.71,3.39,3.24,3.21,3.33,2.87,2.51,2.75,3.03,2.91,3.12,3.24,3.43,3.29,3.62,3.82,3.90,4.54,5.08,4.97,5.67,5.64,5.61,6.24,6.58,6.11,7.23,7.69,7.67,8.16,7.94,7.32,8.15,8.03,7.81,8.18,8.84,8.34,7.62,8.37,8.05,7.19,6.80,6.43,5.72,6.49,6.24,5.58,5.35,5.95,5.95,5.25,5.49,6.11,5.61,5.45,5.71,6.11,5.45,5.57,6.37,6.54,5.94,6.42,6.69,6.74,6.60,7.20,7.25,6.52,6.96,7.72,7.29,6.85,7.55,8.20,7.41,7.71,8.43,8.30,7.80,8.21,9.03,8.90,8.44,9.12,10.05,10.10,10.28,9.05,9.42,10.18,9.56,8.80,9.44,10.09,9.18,8.73,9.07,9.52,8.70,8.46,9.25,9.01,8.10,8.31,9.21,8.53,8.10,8.87,30.63,30.41,30.57,30.30,30.13,29.92,29.87,29.70,29.24,29.69,29.20,29.77,29.13,29.44,29.62,29.58,29.73,29.21,29.56,28.96,29.26,29.37,29.51,29.83,29.86,30.10,29.97,29.93,29.83,29.53,29.43,29.64,29.60,29.43,29.24,29.33,29.14,29.29,29.32,29.36,29.03,29.05,29.16,29.07,28.92,29.20,29.18,28.93,28.57,29.13,29.27,28.94,28.69,29.24,29.27,28.98,29.24,29.45,29.62,29.13,29.51,29.51,29.33,29.45,29.56,29.52,29.20,29.62,29.70,29.47,29.49,29.66,29.69,29.50,29.71,29.88,29.67,29.72,30.05,29.98,29.86,30.07,29.83,30.09,29.97,29.76,30.01,29.74,29.73,29.35,29.41,29.62,29.51,29.17,29.60,29.68,29.53,29.50,29.69,29.73,29.87,30.21,30.13,29.87,29.77,30.03,29.81,29.68,29.97,29.87,29.56,29.73,29.70,29.39,29.65,29.76,29.64,29.73,29.68,29.59,29.36,29.45,29.20,29.13,29.30,28.93,29.22,29.10,29.02,28.68,28.75,28.18,28.32,28.74,29.13,28.74,29.32,28.35,28.19,28.74,28.19,28.64,27.93,28.87,28.98,27.93,27.84,28.94,28.68,27.96,28.72,29.33,29.27,28.44,29.01,29.02,28.21,28.15,28.78,28.60,27.80,28.69,28.84,28.43,28.07,28.34,28.63,28.17,27.43,28.33,27.72,27.56,27.48,28.20,28.02,26.96,27.98,28.61,27.48,27.26,28.05,28.15,27.01,27.31,27.86,27.43,27.20,27.63,27.65,27.13,27.34,27.57,28.27,27.50,28.46,28.04,27.86,27.87,27.52,27.08,27.19,27.14,26.93,26.72,27.04,26.96,26.46,26.21,26.80,26.20,26.26,26.97,26.71,25.93,26.55,26.73,26.45,25.85,26.80,26.98,26.37,26.62,27.54,27.04,26.66,27.52,28.01,27.64,27.19,28.17,27.91,27.62,26.84,26.77,27.04,26.54,25.96,26.19,26.37,26.11,25.42,26.08,25.75,25.91,25.62,26.12,25.73,26.22,26.19,26.64,26.67,27.45,26.96,26.31,26.90,27.58,26.86,26.47,27.77,27.52,26.97,27.20,28.00,27.56,26.22,27.78,28.05,27.61,27.67,28.42,28.59,28.50,28.48,28.97,28.75,27.95,28.63,28.66,28.00,27.40,28.51,28.39,27.44,27.62,28.50,28.24,27.02,27.90,28.54,27.74,27.51,27.53,27.30,26.81,26.54,26.52,26.14,27.01,27.32,26.72,27.34,27.85,28.11,27.48,28.53,28.72,28.35,27.74,27.84,27.36,27.12,27.04,26.82,26.39,25.85,26.07,25.54,25.16,25.99,25.50,25.39,25.82,25.59,25.71,25.74,26.09,25.76,25.89,26.09,26.14,26.57,26.29,26.66,26.58,26.69,27.81,27.74,26.88,27.64,28.16,27.65,27.61,28.26,28.17,27.92,27.97,27.82,27.50,26.99,26.94,26.65,26.66,26.36,26.25,26.01,26.16,25.84,25.47,25.73,25.54,25.36,25.28,25.09,25.47,25.78,26.06,26.10,26.03,26.03,26.60,26.71,26.35,26.32,27.27,26.94,26.52,27.73,28.10,27.32,27.56,28.55,28.49,27.70,28.09,29.19,28.77,29.19,28.76,27.96,27.54,28.15,27.84,27.34,27.22,27.20,27.07,26.87,26.98,27.56,26.82,26.52,27.22,26.83,26.06,26.24,27.17,26.14,26.45,27.30,26.68,26.26,26.46,27.04,26.43,26.50,26.63,27.14,26.38,26.40,27.27,27.23,27.17,27.00,27.33,27.69,26.91,27.20,27.67,27.30,26.91,27.56,27.78,27.44,27.51,28.06,28.21,28.07,28.02,28.77,28.73,27.99,28.84,28.51,28.70,28.26,27.83,28.05,27.62,27.14,27.28,27.32,26.70,26.48,26.41,26.35,25.69,25.75,26.10,25.07,25.72,26.07,25.62,25.18,25.52,26.09,25.80,25.52,25.84,26.22,25.40,25.50,25.41,26.13,25.58,25.56,26.05,26.33,26.87,26.68,26.49,27.04,27.00,27.18,27.62,27.87,28.06,27.86,28.26,28.54,28.91,28.79,28.94,28.50,28.90,28.25,27.95,28.61,28.36,27.48,27.69,28.53,28.54,27.86,27.12,26.82,27.28,26.87,26.14,27.00,27.77,27.01,27.20,28.11,28.10,28.72,28.75,29.09,29.31,29.63,29.12,29.78,29.58,29.65,30.11,29.87,29.97,30.01,30.09,29.49,29.38,29.81,29.19,29.81,29.67,29.72,28.88,28.91,29.49,28.95,28.84,28.44,28.20,28.78,28.51,28.20,28.17,28.79,28.43,28.06,28.58,28.80,28.22,28.40,29.07,28.84,28.51,29.05,29.43,29.32,29.17,29.36,29.21,29.03,28.31,28.82,29.08,28.51,28.42,29.02,28.98,28.78,28.80,29.29,29.11,28.93,29.06,29.16,28.97,28.92,29.46,29.01,28.85,29.26,29.63,29.85,29.97,29.43,29.95,30.07,29.52,29.24,30.13,30.10,29.71,29.74,30.18,29.83,29.30,29.72,30.01,29.72,29.50,29.90,29.90,29.50,29.64,29.73],[25.13,23.98,22.58,21.32,20.32,19.81,18.18,17.13,16.27,15.60,14.76,15.19,14.52,15.13,15.57,15.67,14.26,13.78,11.96,11.21,10.51,10.44,9.69,9.96,7.82,6.27,4.71,4.12,3.76,3.17,3.47,3.81,3.39,2.94,3.68,3.73,3.17,3.08,3.56,3.64,3.46,3.04,3.49,3.30,3.10,2.74,3.18,3.27,2.83,2.45,3.24,3.18,2.59,2.61,3.15,3.06,3.53,3.60,3.88,3.82,4.08,3.97,3.38,3.82,3.98,3.42,3.38,3.83,3.85,3.42,3.64,4.07,3.75,3.69,4.02,4.31,3.89,3.99,4.54,4.66,4.34,4.83,4.65,4.79,4.45,3.98,4.04,3.81,3.50,3.11,2.97,3.73,3.56,3.09,3.25,3.72,3.56,3.35,3.68,4.12,3.95,5.66,5.16,4.47,4.62,4.81,4.43,4.12,4.16,4.19,3.63,4.01,4.13,3.40,3.85,4.46,3.91,4.25,3.79,3.58,3.70,3.42,2.71,3.22,3.37,2.74,2.30,3.01,2.90,2.54,3.11,2.86,3.38,3.42,4.02,3.70,4.18,4.07,3.96,4.61,4.72,4.67,4.82,5.09,4.71,4.25,4.77,4.86,4.34,4.40,4.82,4.86,4.35,4.30,4.13,4.07,4.09,3.56,3.58,3.84,3.40,3.16,3.25,3.46,3.10,3.00,3.08,2.99,2.64,2.51,1.96,2.51,2.15,2.17,2.45,2.37,2.70,3.12,2.76,2.88,3.06,3.15,3.28,3.37,3.75,3.87,3.90,4.07,4.20,4.33,4.49,4.64,4.76,4.95,5.79,5.36,4.87,4.94,5.06,4.65,4.46,4.33,4.32,3.97,3.84,4.01,3.60,3.42,3.41,3.37,2.99,2.83,2.83,2.74,2.23,2.20,2.27,1.96,1.55,1.88,1.84,1.41,1.33,1.65,1.62,1.33,1.73,2.00,1.96,1.83,1.56,1.95,1.90,1.44,1.59,1.94,1.84,1.51,1.84,2.06,1.95,1.79,2.10,2.23,2.14,2.07,2.37,2.38,2.12,2.24,2.14,2.15,1.92,1.75,1.75,1.72,1.50,1.33,1.35,1.31,1.12,0.99,1.02,0.96,0.80,0.77,0.83,1.01,1.00,1.07,1.30,1.36,1.49,1.73,1.37,1.24,1.64,1.70,1.35,1.50,1.73,1.75,1.56,1.82,2.09,1.91,1.91,2.19,2.25,2.17,2.39,2.60,2.30,2.14,2.26,2.75,2.60,2.35,2.89,2.95,2.40,2.43,2.92,2.62,2.76,2.59,2.37,2.50,2.30,2.00,2.11,2.38,2.04,1.95,2.37,2.31,2.76,2.44,2.50,2.96,2.79,2.83,3.40,3.94,3.04,3.39,3.65,3.23,3.74,3.82,3.38,3.29,3.96,4.21,3.94,4.69,4.32,3.82,4.14,4.45,3.70,3.66,4.06,3.90,3.35,3.50,2.98,2.99,3.20,2.92,2.46,2.67,2.81,2.41,2.35,2.74,2.64,2.40,2.45,2.71,2.77,2.77,3.13,2.88,2.88,2.42,2.75,2.89,2.58,2.52,2.88,2.97,2.73,2.93,3.30,3.10,3.30,3.60,3.81,3.67,3.80,4.41,4.35,4.31,4.90,5.19,6.12,5.61,4.63,4.74,5.21,4.73,4.18,4.53,4.52,3.88,3.78,4.39,4.13,3.52,4.05,4.04,3.42,3.49,4.07,3.84,3.56,4.14,4.48,4.06,3.97,4.64,4.73,4.33,4.62,5.12,4.98,4.69,5.22,5.67,5.47,5.51,4.98,5.46,5.68,5.02,5.00,5.48,5.24,4.77,4.98,5.46,4.91,4.53,5.40,5.33,4.85,4.83,5.51,5.25,4.69,4.88,5.23,4.77,4.29,4.66,4.78,4.23,3.92,4.58,4.60,3.83,3.98,4.55,4.13,3.70,4.33,4.43,3.78,3.78,4.43,4.55,4.13,4.63,4.76,4.56,3.91,4.00,3.78,3.30,3.56,3.58,3.14,3.12,3.24,3.47,2.95,2.94,3.35,3.47,2.60,3.25,3.55,3.54,3.08,3.61,3.87,3.81,4.35,4.93,4.72,4.85,4.74,4.90,4.55,4.03,4.00,4.27,3.92,3.71,3.63,3.92,3.26,2.70,3.16,3.47,3.26,3.50,3.73,3.97,3.76,4.08,4.42,4.39,5.11,5.52,5.54,6.13,6.13,6.04,6.67,7.05,6.62,7.89,8.39,8.19,8.82,8.38,7.78,8.68,8.55,8.33,8.74,9.54,8.66,8.17,9.04,8.49,7.66,7.27,6.81,6.13,6.80,6.70,6.09,5.80,6.41,6.37,5.61,5.84,6.77,6.21,5.86,6.12,6.62,5.93,6.01,6.89,7.02,6.39,6.88,7.07,7.04,6.66,7.50,7.74,6.90,7.29,8.10,7.76,7.20,8.02,8.74,7.99,8.08,8.94,9.15,8.45,8.69,9.66,9.86,9.33,9.56,10.66,10.82,10.94,9.73,9.94,10.87,10.37,9.71,10.08,10.78,9.74,9.43,9.80,10.20,9.40,9.15,9.92,9.61,8.64,9.00,9.76,9.04,8.51,9.31,30.57,30.49,30.41,30.18,29.95,29.72,29.74,29.44,29.01,29.53,29.00,29.65,28.89,29.27,29.46,29.36,29.48,28.98,29.27,28.86,29.12,29.25,29.30,29.62,29.59,29.93,29.83,29.87,29.78,29.71,29.37,29.58,29.53,29.45,29.26,29.30,29.11,29.19,29.21,29.32,28.85,28.87,29.10,29.08,28.77,29.21,29.17,28.92,28.73,29.23,29.19,28.95,28.88,29.39,29.34,29.07,29.31,29.45,29.58,29.17,29.57,29.59,29.36,29.43,29.68,29.48,29.19,29.62,29.75,29.46,29.40,29.72,29.73,29.50,29.70,29.83,29.55,29.60,29.91,29.91,29.82,29.98,29.84,30.06,29.88,29.64,29.97,29.67,29.71,29.34,29.53,29.59,29.45,29.24,29.53,29.64,29.51,29.49,29.60,29.80,29.88,30.17,30.12,29.88,29.81,29.91,29.83,29.69,29.90,29.88,29.56,29.73,29.69,29.37,29.60,29.74,29.63,29.69,29.56,29.58,29.35,29.60,29.09,29.08,29.22,29.09,28.94,29.12,29.05,28.64,28.85,28.27,28.48,28.75,29.20,28.74,29.27,28.46,28.19,28.87,28.29,28.81,28.08,28.96,29.14,28.04,27.92,29.15,28.83,28.12,28.90,29.46,29.42,28.57,29.05,29.23,28.25,28.29,28.90,28.79,28.03,28.48,28.91,28.59,27.77,28.45,28.77,28.24,27.69,28.50,27.78,27.57,27.41,28.29,28.27,27.19,28.19,28.46,27.57,27.23,27.99,28.09,27.07,27.43,27.98,27.45,27.09,27.85,27.80,27.24,27.06,27.56,28.30,27.55,28.52,28.01,28.03,28.01,27.40,26.85,27.19,27.07,26.68,26.70,27.14,26.88,26.40,26.48,26.98,26.39,26.26,26.91,26.57,26.07,26.67,26.87,26.44,26.06,26.91,27.03,26.34,26.61,27.42,27.24,26.81,27.36,28.02,27.72,27.13,28.20,27.89,27.72,27.12,26.86,27.21,26.72,25.96,26.29,26.44,25.98,25.46,26.08,25.81,26.17,25.72,26.30,25.98,26.61,26.41,27.08,26.56,27.50,27.12,26.30,27.00,27.63,26.97,26.51,27.94,27.49,26.70,27.38,28.05,27.51,27.25,27.26,28.00,27.55,27.74,28.37,28.52,28.35,28.17,28.76,28.67,27.91,28.31,28.59,27.91,27.30,28.32,28.31,27.27,27.62,28.49,28.09,27.20,27.89,28.52,27.98,27.81,27.81,27.57,26.97,26.83,26.75,26.45,27.11,27.75,27.05,27.49,27.87,28.40,27.67,28.57,28.64,28.21,27.78,27.76,27.45,27.14,27.15,27.07,26.30,25.88,26.47,25.96,25.41,26.30,25.71,25.53,26.02,25.92,25.97,25.70,26.41,25.87,25.78,26.14,26.48,27.25,26.48,26.89,26.86,27.42,28.16,28.13,27.33,27.99,28.52,27.97,27.61,28.48,28.30,28.03,28.16,28.06,27.67,27.07,27.05,27.01,26.98,26.39,26.06,25.78,26.34,25.85,25.67,25.92,25.76,25.64,25.57,25.35,25.94,25.99,25.86,26.25,26.30,26.26,26.51,26.74,26.61,26.58,27.39,27.30,26.55,27.84,28.29,27.82,27.66,28.69,28.60,27.93,28.34,29.20,28.86,29.26,28.98,28.37,28.08,28.54,28.09,27.67,27.56,27.63,27.24,26.75,27.25,28.04,26.81,26.78,27.46,27.07,26.31,26.57,27.43,26.37,26.64,27.47,26.89,26.69,26.71,27.41,26.62,26.55,26.92,27.32,26.66,26.63,27.34,27.30,27.24,26.89,27.41,27.69,27.00,27.20,27.81,27.35,27.10,27.62,27.92,27.66,27.73,28.16,28.32,28.13,27.99,28.76,28.78,28.01,28.82,28.58,28.75,28.22,27.85,27.94,27.62,27.08,27.47,27.38,26.53,26.72,26.62,26.28,25.81,25.98,26.24,25.21,26.11,26.19,25.87,25.16,25.68,26.33,25.77,25.83,26.06,26.53,25.66,25.68,25.74,26.15,25.45,25.44,26.23,26.38,26.44,26.54,26.69,27.08,26.83,27.16,27.55,27.85,27.97,27.89,28.35,28.68,28.78,28.69,28.91,28.39,28.84,28.31,27.88,28.40,28.37,27.56,27.66,28.52,28.53,27.88,27.09,26.90,27.40,26.96,26.26,27.20,27.71,27.23,27.33,28.22,28.12,28.69,28.80,29.12,29.30,29.48,29.09,29.78,29.56,29.70,30.03,29.81,29.92,30.02,30.03,29.47,29.36,29.86,29.13,29.80,29.74,29.75,28.85,28.92,29.59,29.01,28.86,28.39,28.26,28.84,28.51,28.22,28.33,28.84,28.47,28.08,28.74,28.89,28.25,28.55,29.10,28.91,28.63,29.13,29.40,29.33,29.25,29.34,29.23,29.07,28.46,28.90,29.22,28.41,28.42,29.12,29.08,28.61,28.77,29.42,29.00,28.78,29.12,29.14,28.88,29.03,29.56,29.13,28.82,29.31,29.79,29.92,30.08,29.59,30.03,30.16,29.56,29.30,30.16,30.16,29.77,29.86,30.20,29.91,29.27,29.71,30.00,29.79,29.51,29.91,29.91,29.65,29.71,29.74],[25.16,24.01,22.63,21.56,20.49,20.16,18.07,16.86,16.20,15.87,14.78,15.43,14.40,15.06,15.44,15.65,14.32,13.82,11.91,11.08,10.62,10.67,9.72,9.90,7.66,6.19,4.38,4.04,3.55,2.90,3.58,3.50,3.16,2.79,3.30,3.42,3.09,3.20,3.39,3.61,3.32,2.88,3.28,3.14,3.01,2.51,2.90,3.24,2.70,2.11,2.83,2.84,2.30,2.48,3.13,2.93,3.42,3.49,3.82,3.66,3.98,3.80,3.25,3.55,3.82,3.57,3.43,3.64,3.72,3.32,3.54,3.83,3.83,3.59,3.84,3.99,3.71,4.00,4.33,4.45,4.23,4.59,4.26,4.61,4.35,3.69,3.88,3.43,3.12,2.61,2.61,3.08,3.47,2.89,2.98,3.59,3.39,3.20,3.54,4.05,3.93,5.53,5.14,4.43,4.55,4.68,4.36,4.05,4.17,4.12,3.66,3.92,3.96,3.34,3.65,4.27,3.74,4.02,3.32,3.19,3.55,3.14,2.29,2.91,3.15,2.55,2.20,2.94,2.84,2.37,2.94,2.82,3.27,3.38,3.94,3.68,4.13,4.20,4.06,4.61,4.76,4.60,4.91,5.09,4.71,4.30,4.76,4.85,4.40,4.45,4.78,4.87,4.44,4.24,4.03,3.94,3.87,3.35,3.53,3.58,3.29,3.15,3.23,3.20,2.99,2.57,3.07,2.97,2.55,2.36,1.88,2.52,2.23,1.95,2.20,2.40,2.56,2.75,2.73,2.89,2.93,3.09,3.19,3.24,3.56,3.72,3.91,4.11,4.18,4.41,4.55,4.63,4.77,4.86,5.59,5.30,4.82,4.87,4.93,4.63,4.60,4.34,4.31,4.05,3.91,4.03,3.66,3.33,3.47,3.42,2.98,2.74,2.89,2.74,2.15,2.14,2.30,1.98,1.63,1.85,1.92,1.53,1.36,1.75,1.72,1.37,1.80,2.10,1.99,1.81,1.56,1.95,1.99,1.54,1.64,2.04,1.94,1.68,2.00,2.22,2.05,1.97,2.21,2.40,2.29,2.23,2.56,2.59,2.24,2.33,2.27,2.22,2.05,1.88,1.86,1.78,1.64,1.49,1.40,1.37,1.27,1.08,1.00,1.01,0.99,0.81,0.76,0.83,0.99,1.09,1.13,1.30,1.32,1.57,1.26,1.11,1.50,1.61,1.30,1.48,1.70,1.73,1.59,1.89,2.04,1.91,2.01,2.30,2.41,2.32,2.61,2.81,2.48,2.26,2.52,2.99,2.88,2.54,3.07,3.07,2.55,2.54,3.01,2.73,2.81,2.44,2.27,2.57,2.25,2.04,2.17,2.55,2.15,2.03,2.45,2.50,2.97,2.72,2.72,3.21,3.09,3.07,3.58,4.05,3.26,3.54,3.80,3.38,3.87,3.91,3.48,3.45,4.06,4.32,4.05,4.77,4.39,3.96,4.34,4.53,3.79,3.82,4.25,4.00,3.38,3.52,3.07,3.01,3.31,2.94,2.51,2.75,2.99,2.51,2.41,2.77,2.78,2.53,2.60,2.97,3.02,3.00,3.37,3.08,3.03,2.50,2.83,3.01,2.71,2.59,3.04,3.06,2.82,3.01,3.52,3.31,3.33,3.76,4.01,3.93,4.08,4.48,4.47,4.51,5.00,5.25,6.16,5.64,4.76,4.82,5.36,4.82,4.32,4.72,4.67,4.01,3.89,4.51,4.26,3.73,4.24,4.16,3.63,3.74,4.27,4.02,3.78,4.40,4.69,4.26,4.27,4.96,4.94,4.61,4.99,5.44,5.27,4.91,5.52,5.99,5.79,5.68,5.24,5.73,5.94,5.32,5.25,5.82,5.54,4.87,5.26,5.79,5.24,4.76,5.44,5.56,5.01,4.91,5.76,5.40,4.77,4.94,5.40,4.96,4.46,4.81,5.01,4.37,4.11,4.78,4.74,3.89,4.18,4.79,4.21,3.87,4.62,4.65,3.96,4.04,4.79,4.74,4.33,4.84,4.99,4.85,4.10,4.30,4.11,3.47,3.67,3.79,3.17,3.15,3.32,3.50,3.09,3.03,3.43,3.42,2.86,3.36,3.61,3.51,3.33,3.72,3.91,3.99,4.32,4.91,4.73,5.05,4.88,5.04,4.71,4.10,4.13,4.27,3.96,3.56,3.57,3.83,3.21,2.90,3.11,3.54,3.23,3.58,3.84,3.97,3.81,4.25,4.53,4.63,5.22,5.89,5.75,6.33,6.11,6.25,6.78,7.21,6.87,7.84,8.61,8.43,8.99,8.54,8.20,8.96,8.69,8.80,8.91,9.60,8.81,8.58,9.29,8.57,7.95,7.43,7.02,6.34,7.03,6.87,6.27,6.02,6.64,6.65,6.10,6.05,6.92,6.55,5.97,6.29,6.83,6.12,6.16,7.03,7.19,6.72,7.16,7.40,7.41,7.16,7.97,8.09,7.29,7.83,8.55,8.23,7.79,8.40,9.19,8.48,8.67,9.27,9.48,8.93,9.18,9.82,10.14,9.66,9.83,10.93,11.14,11.14,9.87,10.09,11.06,10.60,9.85,10.20,11.01,10.07,9.73,10.00,10.54,9.89,9.58,10.21,10.02,9.14,9.39,10.22,9.66,9.26,9.86,30.70,30.60,30.56,30.34,30.09,29.94,29.89,29.70,29.26,29.77,29.22,29.83,29.25,29.50,29.65,29.58,29.64,29.30,29.47,29.10,29.30,29.44,29.20,29.57,29.70,30.03,30.05,30.05,29.97,29.71,29.66,29.84,29.73,29.47,29.59,29.53,29.36,29.43,29.51,29.58,29.28,29.17,29.59,29.35,29.13,29.23,29.54,29.35,28.83,29.16,29.67,29.36,29.01,29.50,29.55,29.25,29.50,29.72,29.81,29.40,29.75,29.87,29.60,29.67,29.86,29.87,29.50,29.78,29.97,29.87,29.68,29.89,30.02,29.85,29.88,30.06,29.80,29.92,30.12,30.12,30.12,30.18,30.13,30.23,30.06,29.91,30.13,29.89,29.83,29.42,29.55,29.77,29.83,29.42,29.70,29.88,29.86,29.77,29.87,30.03,30.09,30.34,30.28,30.11,30.03,30.18,30.04,29.88,30.07,30.01,29.79,29.96,29.91,29.69,29.88,29.95,29.82,29.86,29.82,29.64,29.54,29.80,29.33,29.21,29.51,29.35,29.08,29.28,29.24,29.00,28.98,28.40,28.69,29.01,29.36,29.09,29.50,28.62,28.50,28.99,28.35,28.89,28.25,29.04,29.26,28.29,28.11,29.16,29.05,28.31,28.94,29.55,29.48,28.74,29.22,29.34,28.52,28.49,29.13,29.03,28.25,29.13,29.19,28.80,28.32,28.73,28.90,28.53,27.97,28.69,28.08,27.96,27.55,28.27,28.14,27.58,28.46,28.93,27.98,27.83,28.41,28.29,27.07,27.78,28.18,27.52,27.23,28.04,27.90,27.53,27.22,27.73,28.42,27.73,28.60,28.23,28.14,28.20,27.69,27.08,27.50,27.33,27.03,26.70,27.37,27.07,26.66,26.74,27.15,26.49,26.37,27.34,27.03,26.36,27.06,27.28,26.87,26.44,27.24,27.48,26.75,27.04,28.00,27.50,27.08,27.99,28.32,27.85,27.46,28.39,28.41,27.87,27.35,27.32,27.54,27.05,26.34,26.80,26.91,26.45,25.62,26.70,26.14,26.50,26.03,26.68,26.25,26.71,26.64,27.19,26.98,27.75,27.53,26.93,27.36,28.06,27.50,27.04,28.25,27.94,27.30,27.63,28.43,28.05,27.73,28.22,27.61,28.14,28.12,28.52,28.75,28.67,28.60,29.22,29.04,28.42,28.90,28.95,28.51,27.74,28.81,28.70,27.90,27.92,28.75,28.38,27.66,28.20,28.78,28.12,28.00,27.89,27.62,27.39,26.93,26.84,26.58,27.43,27.60,27.16,27.94,28.24,28.50,27.77,28.70,28.96,28.75,28.03,28.14,27.90,27.73,27.58,27.47,26.76,25.93,26.63,26.07,25.63,26.53,25.96,25.89,26.30,26.02,26.15,26.14,26.68,25.86,26.12,26.30,26.78,27.31,26.89,27.03,26.96,27.41,28.07,28.13,27.62,28.13,28.51,28.11,28.05,28.60,28.40,28.21,28.38,28.07,27.92,27.45,27.55,27.33,27.31,26.92,26.90,26.34,26.69,26.32,26.02,26.04,25.98,25.85,25.78,25.56,26.02,26.17,26.20,26.52,26.54,26.62,27.07,26.92,26.77,26.99,27.59,27.56,26.97,28.14,28.45,28.00,28.03,28.90,28.67,28.18,28.59,29.32,28.95,29.27,29.03,28.43,28.12,28.61,28.24,27.86,27.62,27.55,27.46,26.98,27.38,28.03,27.18,26.85,27.63,27.29,26.56,26.63,27.66,26.59,26.91,27.59,27.11,26.82,26.74,27.38,26.83,26.73,26.88,27.32,26.85,26.56,27.50,27.44,27.46,27.27,27.54,27.78,27.21,27.52,28.01,27.52,27.39,27.97,28.13,27.77,27.81,28.50,28.53,28.32,28.25,29.07,28.92,28.29,29.09,28.90,28.99,28.44,28.14,28.33,27.96,27.39,27.79,27.65,26.88,26.94,26.93,26.65,26.08,26.32,26.49,25.49,26.22,26.39,25.91,25.54,25.74,26.30,25.86,25.98,26.26,26.76,25.88,25.76,26.00,26.36,25.64,25.69,26.50,26.57,26.81,26.93,26.96,27.38,27.29,27.47,28.03,28.12,28.28,27.99,28.43,28.78,29.08,28.93,29.10,28.63,28.99,28.39,28.14,28.69,28.52,27.92,28.02,28.56,28.66,28.00,27.35,27.21,27.76,27.20,26.49,27.51,28.16,27.56,27.47,28.54,28.39,28.89,28.97,29.22,29.44,29.55,29.33,29.92,29.69,29.86,30.16,29.94,30.01,30.06,30.12,29.67,29.55,29.91,29.26,29.89,29.82,29.84,29.05,29.10,29.63,29.17,29.04,28.60,28.51,29.09,28.78,28.51,28.63,29.07,28.66,28.37,29.00,29.16,28.52,28.81,29.34,29.19,28.89,29.39,29.60,29.47,29.39,29.46,29.40,29.08,28.50,28.93,29.22,28.59,28.46,29.08,29.14,28.78,28.83,29.41,29.17,28.93,29.12,29.30,29.02,29.10,29.58,29.21,29.04,29.36,29.80,29.89,30.07,29.61,30.10,30.19,29.65,29.30,30.23,30.15,29.80,29.90,30.24,29.88,29.32,29.74,30.04,29.78,29.61,29.97,29.90,29.60,29.76,29.73],[25.68,24.20,23.35,21.64,20.79,20.08,18.54,16.67,16.18,15.89,14.93,15.36,14.92,15.17,15.91,15.68,15.02,13.90,12.13,10.36,10.03,9.06,9.55,9.47,7.46,6.28,4.58,4.35,3.78,3.30,3.58,3.76,3.33,3.02,3.30,3.63,3.12,3.10,3.59,3.48,3.45,2.95,3.08,3.25,2.79,2.48,2.83,2.96,2.43,2.25,2.88,2.58,2.12,2.34,3.06,2.96,3.40,3.65,3.78,3.68,3.96,3.75,3.38,3.68,3.80,3.66,3.52,3.67,3.84,3.60,3.78,3.99,3.83,3.78,3.97,4.13,3.69,4.02,4.52,4.61,4.33,4.86,4.50,4.73,4.73,3.73,4.10,3.70,3.41,2.90,2.77,3.59,3.46,2.94,3.24,3.73,3.55,3.29,3.75,4.15,3.91,5.72,5.32,4.45,4.60,4.75,4.32,4.23,4.21,4.20,3.63,4.03,3.99,3.51,3.80,4.32,3.75,4.09,3.59,3.49,3.69,3.15,2.51,3.03,3.06,2.66,2.13,2.83,2.78,2.19,2.91,2.84,3.17,3.24,3.83,3.60,4.04,4.11,4.12,4.76,4.92,4.84,4.97,5.29,4.81,4.17,4.64,4.94,4.19,4.19,4.87,4.99,4.30,4.16,3.95,3.70,3.80,3.59,3.33,3.51,3.39,2.68,3.31,3.21,2.86,2.37,2.82,2.87,2.36,2.11,1.74,2.28,1.84,1.99,2.18,2.26,2.35,2.48,2.98,3.04,3.07,3.22,3.37,3.49,3.73,4.09,4.02,3.89,4.14,4.39,4.46,4.52,4.97,5.03,5.91,5.42,4.85,4.96,5.11,4.64,4.57,4.35,4.37,4.03,3.83,3.94,3.78,3.51,3.36,3.51,3.16,2.77,2.82,2.88,2.23,2.00,2.24,2.01,1.60,1.81,1.93,1.54,1.23,1.62,1.68,1.49,1.75,2.06,2.13,1.93,1.80,2.26,2.13,1.67,1.89,2.39,2.05,1.89,2.40,2.56,2.28,2.24,2.59,2.79,2.57,2.56,2.98,3.12,2.65,2.84,2.75,2.70,2.55,2.30,2.26,2.16,1.99,1.75,1.69,1.79,1.49,1.41,1.24,1.04,1.01,1.02,0.81,0.76,0.84,1.08,1.06,1.26,1.26,1.54,1.32,1.06,1.50,1.64,1.48,1.57,1.76,1.87,1.89,1.97,2.31,2.23,2.32,2.60,2.79,2.72,2.83,3.23,2.96,2.59,2.88,3.29,3.09,2.76,3.23,3.26,2.80,2.76,3.21,2.91,2.98,2.48,2.30,2.61,2.45,1.96,2.22,2.54,2.18,2.08,2.50,2.67,3.15,3.08,3.07,3.55,3.58,3.58,4.13,4.63,3.82,4.11,4.43,3.98,4.39,4.51,4.01,4.14,4.57,4.91,4.63,5.32,4.83,4.47,4.64,4.91,4.20,4.26,4.57,4.37,3.73,3.78,3.33,3.40,3.75,3.33,2.89,3.20,3.42,2.92,2.91,3.29,3.24,2.90,3.08,3.43,3.44,3.35,3.66,3.41,3.23,2.65,2.98,3.31,3.13,2.87,3.23,3.45,3.19,3.31,3.79,3.77,3.59,4.04,4.33,4.33,4.37,4.78,4.68,4.79,5.32,5.56,6.56,6.12,5.15,5.32,5.92,5.14,4.74,5.19,5.12,4.48,4.41,5.04,4.60,4.15,4.60,4.46,3.96,4.08,4.59,4.22,4.01,4.64,4.95,4.44,4.46,5.23,5.12,4.77,5.09,5.72,5.42,5.23,5.78,6.28,6.06,5.93,5.38,5.93,6.16,5.68,5.36,6.04,5.72,5.09,5.27,5.97,5.36,4.88,5.70,5.72,5.26,5.09,5.94,5.52,4.84,5.01,5.35,5.04,4.62,4.76,4.89,4.49,4.31,4.68,4.74,4.12,4.15,4.87,4.34,4.12,4.77,4.80,4.06,4.17,4.92,4.87,4.52,5.00,5.24,4.99,4.27,4.53,4.38,3.69,3.75,3.95,3.48,3.26,3.59,3.74,3.18,2.92,3.66,3.54,2.87,3.16,3.80,3.49,3.19,3.91,3.76,4.26,4.54,5.20,5.00,5.19,4.86,5.09,4.69,4.04,4.21,4.28,3.98,3.63,3.79,4.02,3.46,2.98,3.42,3.69,3.39,3.78,4.08,4.04,3.89,4.47,4.66,4.79,5.49,6.14,5.89,6.65,6.50,6.52,7.15,7.63,7.24,8.27,9.26,8.82,9.47,9.07,8.67,9.67,9.22,9.22,9.39,10.20,9.37,9.08,9.65,9.08,8.47,7.90,7.40,6.68,7.44,7.26,6.61,6.17,6.84,6.90,6.25,6.06,7.17,6.63,6.25,6.53,7.16,6.36,6.39,7.38,7.51,7.12,7.46,7.86,8.05,7.70,8.44,8.34,7.80,8.18,8.98,8.59,8.29,8.69,9.53,8.96,9.17,9.74,9.79,9.52,9.48,10.32,9.92,10.01,10.30,11.66,11.47,11.64,10.36,10.57,11.40,10.81,10.32,10.54,11.37,10.51,10.42,10.43,10.90,10.49,10.17,10.75,10.58,9.78,9.83,10.75,10.39,9.92,10.02,30.62,30.46,30.65,30.33,30.17,30.04,29.96,29.75,29.39,29.88,29.37,29.91,29.29,29.45,29.61,29.56,29.67,29.27,29.62,29.20,29.47,29.60,29.62,29.85,29.96,30.36,30.17,30.25,30.18,29.79,29.68,30.14,29.81,29.53,29.65,29.81,29.32,29.51,29.51,29.72,29.52,29.33,29.66,29.42,29.34,29.18,29.57,29.39,28.73,29.12,29.68,29.34,28.83,29.37,29.87,29.57,29.67,29.94,29.97,29.67,29.94,29.92,30.08,29.86,29.93,30.15,29.98,29.96,30.03,29.87,29.97,30.02,30.17,29.96,30.04,30.19,29.98,30.06,30.37,30.30,30.20,30.32,30.26,30.39,30.13,29.97,30.28,30.02,29.94,29.55,29.59,29.94,29.92,29.50,29.81,30.02,29.98,29.98,29.98,30.04,30.16,30.33,30.39,30.23,30.09,30.33,30.17,30.17,30.24,30.17,29.97,30.10,30.04,29.75,29.94,30.09,30.01,30.02,29.99,29.96,29.93,29.99,29.50,29.45,29.70,29.36,29.20,29.37,29.63,28.85,29.22,28.51,28.67,29.16,29.52,29.27,29.67,28.83,28.65,29.18,28.74,29.07,28.50,29.17,29.48,28.51,28.35,29.31,29.25,28.58,29.09,29.70,29.68,29.07,29.38,29.56,28.72,28.83,29.57,29.14,28.83,29.21,29.59,29.04,28.40,28.78,29.24,28.84,28.01,28.74,28.14,27.94,27.81,28.70,28.41,27.24,28.28,28.72,28.07,27.95,28.57,28.67,27.41,28.00,28.26,27.90,27.49,28.28,28.24,27.61,27.47,27.93,28.68,28.03,28.90,28.48,28.37,28.43,27.94,27.32,27.83,27.74,27.25,27.13,27.72,27.31,26.83,26.94,27.44,26.55,26.65,27.53,27.40,26.50,27.02,27.37,27.04,26.55,27.34,27.56,27.02,27.14,27.77,27.71,27.20,27.92,28.30,28.00,27.59,28.66,28.45,28.04,27.61,27.43,27.43,27.14,26.42,26.95,26.99,26.67,25.74,26.57,26.17,26.63,26.13,26.56,26.00,26.51,26.48,27.47,27.10,28.21,27.47,26.68,27.60,28.22,27.19,27.18,28.34,27.88,27.45,27.64,28.31,28.09,27.73,28.21,28.59,27.57,28.27,28.64,28.71,28.76,28.75,29.21,28.99,28.65,28.87,28.96,28.21,27.83,28.89,28.76,27.90,28.05,28.95,28.55,27.58,28.31,29.09,28.36,28.05,28.19,28.02,27.17,26.92,27.22,26.48,27.45,27.82,27.29,27.60,28.38,28.51,27.86,28.94,29.03,28.75,28.09,28.18,28.06,27.70,27.30,27.28,26.96,26.09,26.64,25.83,25.54,26.31,25.79,25.54,26.04,25.88,26.05,25.83,26.41,25.96,25.80,26.10,26.75,27.35,26.68,26.94,27.03,27.49,28.33,28.46,27.65,28.43,28.94,28.46,28.32,29.02,28.95,28.70,28.69,28.18,28.24,27.72,27.68,27.52,27.47,26.89,26.90,26.35,26.54,26.21,26.10,26.01,25.46,25.67,25.48,25.42,25.89,26.36,26.52,26.66,26.47,26.68,27.03,27.10,26.73,27.02,27.83,27.46,27.01,28.30,28.76,28.06,28.21,29.27,28.95,27.99,28.76,29.68,29.21,29.45,29.18,28.67,28.15,28.77,28.17,27.97,28.00,27.70,27.61,26.73,27.36,28.04,27.19,26.75,27.75,27.29,26.41,26.60,27.63,26.78,26.71,27.66,27.20,26.82,26.73,27.60,27.03,26.65,26.99,27.53,26.82,26.60,27.56,27.68,27.74,27.29,27.67,28.18,27.29,27.46,27.97,27.77,27.36,27.84,28.19,27.78,27.94,28.44,28.61,28.56,28.51,29.23,29.24,28.56,29.30,28.73,29.03,28.72,28.19,28.33,28.17,27.54,27.82,27.71,27.11,27.00,27.14,26.79,26.23,26.52,26.63,25.73,25.90,26.33,26.17,25.69,25.82,26.09,25.78,25.93,26.08,26.77,25.98,25.38,25.91,26.29,25.94,25.88,26.68,26.81,27.16,26.71,27.03,27.68,27.81,27.64,28.20,28.47,28.62,28.40,28.72,29.21,29.42,29.28,29.45,28.94,29.25,28.76,28.41,29.03,28.83,27.99,28.25,28.89,28.85,28.09,27.53,27.48,27.99,27.31,26.66,27.52,28.19,27.56,27.68,28.77,28.49,29.17,29.18,29.36,29.59,29.90,29.59,30.16,29.88,29.99,30.32,30.01,30.14,30.16,30.28,29.71,29.53,29.97,29.33,30.05,29.95,29.97,29.20,29.32,29.77,29.40,29.20,28.77,28.63,29.16,28.91,28.55,28.62,29.13,28.72,28.24,28.85,29.14,28.51,28.67,29.30,29.16,28.89,29.38,29.62,29.58,29.51,29.71,29.44,29.30,28.63,29.13,29.39,28.74,28.63,29.26,29.19,28.89,28.96,29.51,29.18,29.15,29.31,29.46,29.21,29.17,29.73,29.29,29.18,29.55,29.89,30.00,30.21,29.82,30.20,30.28,29.72,29.49,30.37,30.24,29.90,29.99,30.33,30.00,29.42,29.83,30.15,29.84,29.67,30.09,30.05,29.72,29.86,29.90],[25.23,23.89,23.17,21.74,20.68,19.82,18.51,16.78,16.49,15.96,15.00,15.39,14.96,15.12,15.67,15.64,14.85,13.84,12.25,10.23,9.88,8.45,9.38,9.76,7.71,6.62,4.89,4.47,3.94,3.48,3.76,4.01,3.54,2.95,3.46,3.68,3.21,3.26,3.72,3.60,3.29,3.08,3.30,3.41,2.98,2.88,3.04,3.14,2.69,2.37,3.06,2.89,2.11,2.46,3.13,2.90,3.56,3.63,3.98,3.80,4.16,4.07,3.56,3.74,3.99,3.66,3.50,3.85,3.91,3.62,3.65,4.21,3.76,3.67,4.06,4.49,3.95,4.02,4.80,4.89,4.46,5.14,4.88,5.14,4.80,4.00,4.25,3.86,3.67,2.99,2.82,3.87,3.40,3.04,3.21,3.73,3.58,3.38,3.91,4.29,3.92,5.63,5.19,4.57,4.66,4.77,4.39,4.10,4.29,4.19,3.51,4.13,4.09,3.46,3.91,4.47,3.76,4.18,3.62,3.44,3.77,3.40,2.45,2.82,2.98,2.54,1.89,2.63,2.76,2.15,2.83,2.70,3.16,3.25,3.76,3.66,4.25,4.24,4.10,4.64,4.66,4.63,4.83,5.08,4.70,4.25,4.71,4.76,4.30,4.54,4.72,4.79,4.43,4.24,3.93,3.96,4.02,3.53,3.68,3.68,3.54,3.00,3.30,3.37,2.89,2.63,2.97,2.90,2.55,2.14,1.77,2.23,1.87,1.91,2.42,2.36,2.60,2.66,2.74,2.89,3.09,3.15,3.28,3.35,3.62,3.90,3.82,4.01,4.12,4.29,4.45,4.57,4.77,4.85,5.76,5.29,4.69,4.81,4.95,4.52,4.51,4.30,4.15,3.92,3.90,3.88,3.47,3.35,3.21,3.26,2.89,2.54,2.69,2.54,1.98,1.92,1.97,1.84,1.39,1.61,1.72,1.36,1.12,1.57,1.63,1.43,1.70,2.02,2.08,1.96,1.88,2.26,2.15,1.76,1.90,2.39,2.07,1.85,2.32,2.52,2.28,2.21,2.64,2.74,2.63,2.53,2.94,3.05,2.65,2.82,2.71,2.65,2.48,2.26,2.30,2.16,1.96,1.83,1.76,1.70,1.44,1.34,1.32,1.09,1.02,1.04,0.98,0.80,0.76,0.90,1.02,1.35,1.24,1.63,1.55,1.13,1.53,1.66,1.60,1.61,1.77,1.89,1.83,2.07,2.31,2.25,2.23,2.46,2.68,2.62,2.76,3.18,2.91,2.52,2.73,3.34,3.03,2.75,3.33,3.24,2.65,2.73,3.27,2.86,2.85,2.59,2.35,2.65,2.48,2.09,2.17,2.67,2.28,2.10,2.52,2.65,3.09,2.96,3.07,3.58,3.46,3.60,3.99,4.48,3.84,4.08,4.45,3.94,4.47,4.59,4.08,4.04,4.65,5.01,4.68,5.50,5.00,4.52,4.67,5.13,4.35,4.16,4.75,4.64,3.94,3.94,3.53,3.56,3.81,3.39,3.03,3.34,3.41,2.95,2.91,3.35,3.23,2.87,3.08,3.50,3.43,3.36,3.68,3.40,3.20,2.68,3.03,3.29,3.04,2.86,3.31,3.49,3.17,3.34,3.86,3.66,3.60,4.12,4.41,4.15,4.37,4.99,4.82,4.76,5.49,5.77,6.72,6.30,5.20,5.47,6.01,5.20,4.85,5.33,5.21,4.50,4.52,5.09,4.68,4.15,4.64,4.50,3.91,4.06,4.62,4.18,4.05,4.56,4.88,4.36,4.44,5.11,5.09,4.68,5.07,5.57,5.32,5.16,5.70,6.22,5.91,5.88,5.19,5.71,6.08,5.54,5.19,5.83,5.65,4.95,5.04,5.93,5.20,4.77,5.43,5.75,5.12,4.95,5.61,5.37,4.68,4.93,5.06,4.90,4.56,4.69,4.86,4.44,4.25,4.66,4.74,4.10,4.24,4.84,4.32,4.03,4.65,4.72,4.06,4.15,4.95,4.80,4.49,4.95,5.10,4.93,4.26,4.49,4.41,3.72,3.75,4.00,3.49,3.19,3.64,3.69,3.10,2.91,3.53,3.51,3.04,3.20,3.59,3.70,3.21,3.60,3.98,3.70,4.20,4.99,5.01,5.17,4.72,5.15,4.77,4.15,4.33,4.46,4.12,3.69,3.69,4.12,3.54,2.89,3.40,3.84,3.36,3.91,4.17,4.11,3.91,4.44,4.72,4.81,5.53,6.15,5.82,6.76,6.80,6.48,7.31,7.55,6.96,8.38,8.83,8.59,9.24,8.85,8.11,9.19,9.04,8.69,9.08,9.85,9.09,8.51,9.43,8.80,8.11,7.51,7.12,6.35,7.10,6.93,6.15,5.85,6.48,6.67,5.81,5.59,6.92,6.34,5.75,6.11,6.91,6.07,6.21,7.20,7.40,6.95,7.44,7.60,7.86,7.49,8.27,8.30,7.29,7.92,8.92,8.19,7.84,8.55,9.39,8.43,8.74,9.63,9.49,8.96,9.25,10.14,10.08,9.49,10.19,11.32,11.14,11.34,10.06,10.29,11.25,10.73,9.85,10.31,11.21,10.32,9.88,10.09,10.62,9.98,9.62,10.50,10.32,9.16,9.31,10.45,9.99,9.40,9.72,30.68,30.49,30.52,30.21,30.02,29.83,29.81,29.53,29.09,29.67,29.14,29.72,29.13,29.33,29.51,29.49,29.56,29.08,29.52,29.19,29.32,29.58,29.51,29.74,29.82,30.21,30.02,30.14,30.07,29.75,29.64,29.92,29.77,29.46,29.54,29.62,29.26,29.35,29.46,29.61,29.34,29.21,29.47,29.45,29.23,29.43,29.49,29.32,28.90,29.05,29.67,29.31,28.85,29.28,29.68,29.53,29.63,29.81,29.94,29.59,29.88,29.93,29.67,29.76,29.95,29.99,29.50,29.93,30.05,29.75,29.73,30.06,30.04,29.72,29.95,30.12,29.79,29.90,30.21,30.18,30.08,30.24,30.10,30.30,30.16,29.75,30.17,29.90,29.95,29.52,29.55,29.88,29.86,29.49,29.84,29.94,29.88,29.90,29.90,30.02,30.13,30.35,30.36,30.20,30.05,30.24,30.16,30.18,30.20,30.12,29.97,30.06,30.01,29.69,29.84,30.07,30.03,30.02,29.95,29.82,29.82,29.95,29.40,29.28,29.60,29.35,28.85,29.34,29.56,28.78,29.19,28.43,28.77,29.15,29.45,29.22,29.58,28.76,28.60,29.12,28.67,29.10,28.47,29.18,29.43,28.44,28.21,29.30,29.15,28.48,29.02,29.63,29.61,28.88,29.31,29.44,28.66,28.50,29.20,29.07,28.26,29.21,29.27,28.77,28.41,28.67,29.26,28.80,27.64,28.78,28.00,27.70,27.63,28.36,28.31,27.27,28.16,29.08,28.07,27.82,28.33,28.37,27.41,27.69,28.23,27.80,27.58,28.13,28.00,27.62,27.59,28.06,28.55,27.96,28.80,28.41,28.42,28.43,27.99,27.43,27.81,27.63,27.32,27.09,27.59,27.29,26.91,26.92,27.41,26.61,26.71,27.53,27.32,26.57,27.00,27.32,27.11,26.29,27.19,27.43,26.84,26.88,28.27,27.63,27.18,27.89,28.03,28.01,27.57,28.52,28.18,27.91,27.40,27.04,27.36,27.05,26.14,26.69,26.79,26.32,25.52,26.27,26.15,26.61,25.93,26.45,26.08,26.55,26.51,27.24,26.99,27.89,27.41,26.59,27.28,27.97,27.12,26.97,28.12,27.95,27.25,27.68,28.33,27.88,27.59,28.05,28.39,28.15,27.43,28.49,28.62,28.72,28.65,29.22,28.92,28.35,28.98,28.95,28.13,27.78,28.83,28.65,27.61,28.04,28.84,28.42,27.62,28.25,28.86,28.30,28.00,27.98,27.61,27.11,26.99,27.05,26.67,27.35,27.79,27.25,27.53,28.00,28.56,27.87,28.79,28.90,28.55,28.08,28.32,27.84,27.54,27.34,27.26,26.69,25.98,26.62,26.01,25.80,26.46,25.73,25.64,26.09,25.90,25.98,25.90,26.24,26.07,26.07,26.18,26.53,27.17,26.60,26.90,26.98,27.45,28.26,28.23,27.53,27.99,28.65,28.24,28.27,28.67,28.55,28.25,28.36,28.04,27.96,27.70,27.46,27.18,27.25,26.81,26.66,26.19,26.49,26.03,25.94,25.93,25.59,25.59,25.59,25.41,25.94,26.11,26.08,26.53,26.50,26.52,27.15,27.06,26.60,26.87,27.57,27.64,26.86,27.99,28.51,28.08,28.13,28.88,28.76,28.10,28.46,29.37,29.10,29.35,29.14,28.59,28.12,28.65,28.29,27.96,27.74,27.53,27.46,26.74,27.28,28.00,27.08,26.89,27.79,27.17,26.45,26.64,27.67,26.63,26.86,27.86,27.14,26.86,26.97,27.76,27.19,26.53,27.12,27.70,26.98,26.79,27.56,27.71,27.82,27.32,27.56,28.09,27.33,27.37,28.01,27.73,27.37,27.79,28.12,27.83,27.86,28.38,28.44,28.44,28.32,29.02,28.99,28.29,29.11,28.82,28.98,28.53,28.27,28.39,28.19,27.57,27.94,27.80,27.21,27.13,27.15,26.78,26.36,26.36,26.66,25.58,26.08,26.26,26.23,25.60,25.96,26.27,25.93,25.89,26.25,26.69,25.87,25.57,26.26,26.27,25.95,25.96,26.54,26.70,27.02,27.17,27.19,27.33,27.55,27.68,28.03,28.21,28.43,28.34,28.47,28.98,29.05,28.95,29.02,28.72,28.94,28.63,28.27,28.76,28.66,27.93,28.06,28.72,28.66,27.84,27.48,27.12,27.70,27.25,26.71,27.58,27.99,27.56,27.77,28.63,28.44,28.95,29.01,29.19,29.35,29.61,29.26,29.89,29.58,29.88,30.21,29.91,30.03,30.09,30.16,29.66,29.52,29.92,29.36,29.96,29.84,29.87,29.10,29.10,29.64,29.20,29.09,28.66,28.60,29.05,28.78,28.32,28.57,29.00,28.60,28.15,28.83,29.05,28.44,28.60,29.18,29.00,28.77,29.19,29.45,29.34,29.29,29.52,29.33,29.20,28.60,28.97,29.29,28.64,28.44,29.17,29.10,28.87,28.82,29.46,29.27,29.11,29.20,29.37,29.14,29.12,29.64,29.12,29.09,29.48,29.84,29.99,30.16,29.70,30.13,30.23,29.59,29.36,30.27,30.14,29.82,29.93,30.25,29.92,29.49,29.79,30.05,29.80,29.63,29.97,29.96,29.66,29.77,29.89],[25.01,23.51,22.68,21.07,20.48,19.72,18.16,16.81,16.69,15.86,14.96,15.36,14.88,14.89,15.33,15.42,14.37,13.67,12.37,10.55,10.36,8.95,9.51,9.57,7.54,6.49,5.10,4.88,4.18,3.64,4.03,4.24,3.88,3.34,3.94,4.13,3.75,3.65,4.29,4.17,4.01,3.60,3.72,3.91,3.64,3.03,3.43,3.81,3.12,2.45,3.30,3.43,2.41,2.33,3.51,3.36,3.99,4.05,4.43,4.34,4.74,4.47,3.77,4.43,4.55,4.03,4.05,4.44,4.44,3.99,4.37,4.73,4.38,4.23,4.64,4.92,4.52,4.65,5.28,5.30,5.02,5.49,5.06,5.25,4.81,4.39,4.54,4.02,3.65,3.05,2.67,3.24,3.54,3.06,3.09,3.88,3.85,3.36,4.13,4.61,4.47,6.06,5.82,5.06,4.94,5.10,4.76,4.42,4.48,4.36,3.78,4.28,4.16,3.39,4.12,4.51,3.88,4.24,3.42,3.22,3.74,2.97,2.35,2.70,3.19,2.70,2.10,2.92,3.14,2.40,3.15,3.15,3.69,3.93,4.49,4.21,4.98,5.04,4.93,5.73,5.74,6.01,6.20,6.56,6.04,5.38,5.94,6.16,5.43,5.35,6.02,6.02,5.43,5.25,4.98,4.85,4.90,4.24,4.12,4.47,4.17,3.66,3.86,3.95,3.57,3.14,3.48,3.63,3.19,2.85,1.80,2.85,2.62,2.54,2.88,2.80,3.08,3.47,3.51,3.55,3.75,3.98,4.16,4.18,4.61,4.79,4.83,4.99,5.31,5.51,5.71,5.89,6.17,6.48,7.43,7.03,6.25,6.41,6.67,6.24,5.71,5.72,5.62,5.01,4.86,4.96,4.57,4.21,4.20,4.12,3.64,3.40,3.40,3.16,2.63,2.62,2.62,2.25,1.83,2.06,2.25,1.65,1.42,2.01,2.11,1.75,2.08,2.54,2.65,2.36,2.19,2.75,2.60,1.99,2.33,2.78,2.45,2.19,2.78,2.87,2.73,2.73,3.12,3.26,3.10,3.15,3.60,3.84,3.27,3.47,3.40,3.56,3.25,2.77,2.92,2.89,2.50,2.31,2.27,2.16,1.92,1.71,1.67,1.54,1.27,1.24,1.26,1.12,0.84,0.76,0.87,1.28,1.50,1.95,1.80,1.49,2.04,2.29,2.08,2.22,2.54,2.58,2.41,2.79,3.03,3.12,2.83,3.40,3.58,3.51,3.79,4.12,3.70,3.34,3.54,4.28,4.04,3.67,4.40,4.38,3.70,3.83,4.40,3.97,4.03,3.47,3.20,3.61,3.37,3.00,3.10,3.64,2.99,2.74,3.22,3.45,4.05,3.64,3.91,4.65,4.35,4.37,5.11,5.51,4.62,5.12,5.29,4.67,5.38,5.51,4.79,4.92,5.55,5.91,5.58,6.37,5.84,5.41,5.61,5.95,5.07,4.97,5.46,5.31,4.47,4.56,3.98,4.10,4.41,3.98,3.53,3.94,4.04,3.41,3.43,4.00,3.78,3.35,3.57,4.16,4.08,4.00,4.42,3.91,3.76,3.10,3.44,3.78,3.44,3.29,3.88,3.91,3.74,3.97,4.62,4.38,4.39,4.91,5.30,5.11,5.26,5.84,5.82,5.82,6.41,6.72,7.66,7.20,6.25,6.36,6.94,6.24,5.72,6.27,6.17,5.49,5.34,6.04,5.68,4.95,5.62,5.53,4.58,4.89,5.65,5.16,4.74,5.56,6.04,5.25,5.23,6.32,6.31,5.76,6.29,7.03,6.64,6.24,7.02,7.67,7.31,7.25,6.53,7.16,7.44,6.67,6.41,7.20,6.93,6.14,6.40,7.15,6.44,5.81,6.65,6.85,6.21,6.10,7.02,6.66,5.71,5.88,6.22,5.74,5.33,5.68,5.83,5.21,4.87,5.77,5.64,4.78,4.96,5.87,5.17,4.71,5.76,5.78,4.94,5.10,6.01,5.98,5.42,6.18,6.21,6.06,5.15,5.38,5.03,4.43,4.58,4.53,3.95,3.66,4.04,4.09,3.64,3.54,4.03,3.96,3.32,3.80,4.19,4.02,3.54,4.41,4.64,4.43,4.87,5.92,5.67,6.16,5.85,6.16,5.70,4.84,4.99,5.30,4.71,4.27,4.45,4.78,4.11,3.42,3.84,4.41,3.78,4.29,4.72,4.87,4.66,5.31,5.71,5.72,6.76,7.38,7.17,8.02,7.97,7.59,8.40,8.80,8.38,9.41,10.15,9.85,10.35,9.98,9.46,10.53,10.20,10.12,10.37,11.06,10.14,9.84,10.69,9.99,9.25,8.72,8.42,7.64,8.17,8.41,7.63,7.31,8.01,8.13,7.22,7.11,8.37,7.83,7.11,7.59,8.41,7.44,7.50,8.66,8.86,8.31,8.94,9.11,9.36,8.74,10.02,9.98,8.95,9.57,10.68,9.90,9.45,10.44,11.10,10.15,10.30,11.44,11.34,10.68,11.03,11.98,11.60,11.12,11.77,12.74,12.80,12.78,11.63,11.76,12.63,12.27,11.48,11.69,12.66,11.96,11.39,11.67,12.34,11.58,11.19,12.09,12.03,10.83,11.06,12.16,11.64,10.79,10.98,30.63,30.56,30.48,30.31,30.11,29.98,30.00,29.83,29.44,29.85,29.49,29.99,29.44,29.71,29.84,29.74,29.82,29.52,29.66,29.40,29.34,29.55,29.52,29.84,29.98,30.30,30.14,30.24,30.21,29.94,29.90,29.95,29.84,29.74,29.56,29.54,29.28,29.51,29.56,29.53,29.24,29.26,29.50,29.35,29.43,29.56,29.69,29.30,28.96,29.50,29.82,29.44,29.08,29.41,29.84,29.50,29.70,29.95,30.00,29.59,29.90,30.08,29.78,29.78,30.07,30.12,29.54,29.94,30.18,29.94,29.89,30.08,30.26,29.93,29.90,30.22,30.10,29.83,30.24,30.30,30.16,30.40,30.26,30.50,30.31,30.14,30.36,30.18,30.13,29.76,29.99,30.10,30.05,29.60,30.05,30.20,30.07,30.00,30.11,30.19,30.30,30.44,30.45,30.36,30.18,30.32,30.23,30.26,30.27,30.23,30.10,30.21,30.18,29.99,30.12,30.23,30.17,30.19,30.05,30.01,29.90,30.08,29.59,29.72,30.02,29.58,29.29,29.60,29.63,29.16,29.31,28.75,29.12,29.29,29.68,29.16,29.71,28.90,28.71,29.29,28.82,29.21,28.53,29.30,29.56,28.35,28.27,29.38,29.23,28.43,29.10,29.76,29.69,28.86,29.26,29.43,28.44,28.37,29.33,29.09,28.43,28.99,29.19,28.87,28.34,28.89,29.23,28.74,28.08,28.93,28.24,28.05,27.85,28.71,28.62,27.66,28.55,28.97,27.96,27.69,28.42,28.25,27.28,27.64,28.09,27.82,27.36,28.18,28.01,27.56,27.45,27.86,28.60,27.99,28.77,28.44,28.33,28.52,27.88,27.31,27.74,27.75,27.16,26.94,27.61,27.40,26.92,26.86,27.43,26.84,26.61,27.40,27.24,26.79,27.17,27.45,27.15,26.56,27.52,27.69,27.07,27.25,28.40,28.09,27.44,28.33,28.66,28.43,27.73,28.79,28.78,28.38,27.83,27.56,27.79,27.40,26.49,27.08,27.09,26.87,26.12,26.76,26.70,26.75,26.16,26.68,26.36,26.99,27.02,27.58,27.24,28.13,27.71,27.09,27.83,28.35,27.51,27.25,28.50,28.17,27.29,27.84,28.58,28.02,27.94,28.70,28.83,28.44,28.80,28.63,28.81,29.02,28.90,29.32,29.28,28.77,29.02,28.99,28.38,27.73,28.78,28.68,27.86,28.06,28.78,28.46,27.66,28.34,28.93,28.41,28.40,28.37,28.14,27.40,27.27,27.40,26.88,27.62,28.09,27.58,28.00,28.33,28.70,28.03,28.90,28.97,28.56,28.17,28.05,27.87,27.49,27.54,27.40,26.84,26.62,26.84,26.48,25.90,26.60,26.24,25.90,26.45,26.36,26.57,26.22,26.82,26.08,26.06,26.51,27.07,27.76,27.31,27.51,27.28,27.86,28.58,28.69,28.06,28.49,29.19,28.63,28.39,29.07,28.85,28.67,28.81,28.53,28.37,27.88,27.92,27.93,27.76,27.31,27.12,26.53,26.99,26.29,26.26,26.14,26.19,25.99,25.98,25.95,26.41,26.64,26.53,27.33,26.96,26.88,27.21,27.66,27.17,27.53,28.02,28.13,27.42,28.52,29.03,28.55,28.42,29.30,29.19,28.48,28.93,29.67,29.33,29.51,29.34,28.86,28.49,29.00,28.43,28.24,28.20,28.15,28.07,26.87,27.81,28.68,27.38,27.41,28.19,27.66,26.88,27.31,28.14,27.07,27.31,28.21,27.66,27.22,27.21,28.13,27.51,27.28,27.40,27.96,27.18,27.12,27.85,27.85,27.77,27.37,27.88,28.35,27.75,27.82,28.32,28.10,27.92,28.39,28.52,28.31,28.27,28.87,28.88,28.80,28.58,29.32,29.21,28.58,29.45,29.20,29.38,28.82,28.54,28.58,28.36,27.85,28.18,28.03,27.33,27.42,27.65,26.96,26.49,27.01,26.86,25.73,26.50,26.83,26.58,25.60,26.12,26.62,26.32,26.06,26.66,27.29,26.24,25.96,26.46,26.88,26.56,26.32,27.13,27.00,27.19,27.36,27.43,27.70,27.56,27.78,28.28,28.68,28.69,28.35,28.98,29.30,29.35,29.32,29.37,28.99,29.30,28.89,28.58,28.99,29.00,28.21,28.31,29.16,29.04,28.48,27.74,27.64,28.15,27.52,27.22,28.06,28.28,27.89,28.23,28.87,28.70,29.19,29.27,29.27,29.49,29.70,29.45,29.90,29.71,29.98,30.18,29.81,30.08,30.02,30.13,29.80,29.51,29.86,29.47,29.89,29.86,29.94,29.19,29.23,29.71,29.37,29.22,28.78,28.81,29.29,28.93,28.74,28.95,29.34,28.85,28.80,29.27,29.28,28.73,29.27,29.51,29.19,29.09,29.64,29.61,29.51,29.57,29.56,29.54,29.31,28.87,29.16,29.44,28.72,28.65,29.26,29.27,28.86,28.99,29.54,29.32,29.08,29.32,29.45,29.23,29.17,29.73,29.44,29.14,29.45,29.98,29.98,30.13,29.78,30.13,30.24,29.81,29.52,30.25,30.23,29.86,30.03,30.24,29.95,29.45,29.84,30.10,29.88,29.66,29.96,29.99,29.73,29.87,29.85],[25.25,23.72,22.85,21.35,20.78,20.10,18.66,16.89,16.65,16.13,15.29,15.52,15.18,15.26,15.75,15.53,14.84,13.95,12.24,10.74,10.69,9.06,9.85,9.79,7.71,6.64,5.00,4.67,4.20,3.52,3.85,4.22,3.68,3.47,3.84,4.10,3.56,3.45,4.07,4.15,4.00,3.46,3.73,3.83,3.54,2.98,3.44,3.75,3.06,2.25,3.11,3.43,2.45,2.68,3.68,3.72,4.26,4.35,4.85,4.47,5.03,4.76,4.07,4.58,4.72,4.05,4.03,4.57,4.65,3.93,4.22,4.73,4.31,4.02,4.69,4.88,4.23,4.65,5.24,5.31,4.86,5.62,5.14,5.49,4.82,4.35,4.67,4.01,3.60,2.79,2.54,3.85,3.76,2.88,3.31,3.92,3.81,3.50,4.06,4.96,4.62,6.04,6.12,5.17,5.62,5.72,5.19,4.88,5.01,4.88,4.03,4.76,4.76,3.72,4.32,5.00,4.28,4.58,3.73,3.60,3.95,3.41,2.52,2.98,3.65,2.85,2.24,3.24,3.56,2.66,3.55,3.47,4.37,4.02,5.04,4.63,5.44,5.46,5.34,6.03,6.03,6.24,6.29,6.54,6.12,5.35,5.71,6.20,5.47,5.32,6.13,6.16,5.37,5.22,4.82,4.72,4.80,4.28,4.16,4.54,4.12,3.65,4.07,4.04,3.59,3.25,3.69,3.80,3.47,3.01,2.35,3.18,2.84,2.45,3.15,3.27,3.34,3.44,3.73,3.72,3.75,4.11,4.37,4.33,4.60,4.99,5.00,4.98,5.30,5.64,5.60,5.73,6.27,6.49,7.42,6.90,6.12,6.29,6.52,5.92,5.85,5.86,5.68,5.20,5.10,5.23,4.90,4.61,4.56,4.65,4.16,3.76,4.00,3.89,3.20,2.88,3.32,3.13,2.27,2.68,2.93,2.46,1.80,2.43,2.58,2.03,2.26,2.77,3.04,2.58,2.55,3.19,3.08,2.57,3.07,3.54,3.29,3.03,3.85,4.06,3.82,3.87,4.48,4.45,4.32,4.47,5.04,5.27,4.56,4.90,4.67,4.56,4.48,4.01,4.04,3.81,3.41,3.17,3.03,2.86,2.71,2.35,2.17,2.09,1.82,1.60,1.42,1.38,1.23,1.01,0.77,0.98,1.34,1.61,1.66,1.61,1.95,2.17,2.27,2.51,2.72,2.86,2.89,3.21,3.56,3.87,3.68,4.15,4.34,4.47,4.87,5.17,4.89,4.45,4.67,5.41,5.03,4.44,5.10,4.93,4.25,4.41,4.81,4.19,4.09,3.50,3.23,3.70,3.65,3.16,3.26,4.02,3.66,3.38,4.01,4.30,4.94,4.76,5.09,5.99,5.76,5.88,6.68,7.15,6.01,6.54,6.78,5.86,6.71,6.98,6.16,6.28,6.86,7.31,6.95,7.59,6.91,6.49,6.48,6.87,6.14,6.02,6.21,6.18,5.27,5.26,4.59,4.97,5.47,4.74,4.46,5.05,5.16,4.49,4.69,5.29,5.03,4.66,5.07,5.57,5.46,5.41,5.75,5.24,4.82,4.30,4.47,5.00,4.65,4.25,4.77,5.03,4.63,4.66,5.53,5.44,5.27,5.74,6.16,6.01,6.06,6.54,6.67,6.57,7.01,7.47,8.66,8.38,7.31,7.63,8.18,7.21,6.83,7.53,7.35,6.53,6.56,7.27,6.70,6.02,6.86,6.44,5.70,6.10,6.76,6.08,5.93,6.77,7.08,6.23,6.36,7.50,7.26,6.64,7.25,8.14,7.46,7.13,8.12,8.77,8.15,8.09,7.37,7.82,8.29,7.51,7.23,7.98,7.67,6.84,7.10,7.84,7.07,6.49,7.32,7.46,6.82,6.67,7.75,7.32,6.37,6.53,7.11,6.46,5.86,6.40,6.67,5.82,5.59,6.45,6.36,5.59,5.63,6.55,5.84,5.73,6.67,6.67,5.87,6.13,6.97,6.97,6.45,7.14,7.50,7.22,6.27,6.57,6.25,5.49,5.58,5.65,4.84,4.79,4.90,5.08,4.38,4.15,4.80,4.60,3.88,4.41,4.70,4.40,4.08,4.79,5.11,4.95,5.48,6.35,6.11,6.70,6.32,6.61,6.30,5.36,5.23,5.56,5.19,4.48,4.62,5.14,4.44,4.00,4.61,5.08,4.43,5.05,5.62,5.51,5.15,6.18,6.40,6.49,7.38,8.06,7.86,8.76,8.48,8.25,9.15,9.54,9.16,10.21,11.11,10.64,11.18,10.61,10.21,11.34,10.94,10.71,10.88,11.53,10.55,10.44,10.91,10.31,9.79,9.15,9.05,8.15,8.73,9.06,8.25,7.96,8.70,8.80,8.14,8.09,9.12,8.48,7.79,8.35,9.15,8.11,8.16,9.42,9.66,9.06,9.77,10.00,10.33,9.97,11.06,10.77,9.85,10.54,11.64,10.83,10.42,11.04,11.91,10.85,11.07,12.07,11.74,11.26,11.41,12.48,11.94,11.49,12.36,13.38,13.08,13.38,11.81,12.17,13.16,12.37,11.79,12.15,13.31,12.57,12.07,12.16,12.89,12.13,11.74,12.78,12.77,11.57,11.72,12.92,12.58,11.88,11.78,30.59,30.48,30.53,30.27,30.11,30.01,29.95,29.76,29.45,29.88,29.44,29.92,29.49,29.66,29.81,29.74,29.82,29.47,29.71,29.24,29.42,29.55,29.59,29.89,29.80,30.18,30.10,30.20,30.27,29.94,30.12,30.19,29.99,29.72,29.87,29.75,29.41,29.65,29.71,29.73,29.55,29.30,29.83,29.50,29.55,29.45,29.61,29.44,29.21,29.53,29.84,29.51,29.14,29.56,30.05,29.61,29.86,30.04,30.15,29.73,30.07,30.17,30.04,29.97,30.17,30.29,29.84,30.05,30.28,30.08,30.08,30.14,30.34,30.04,30.13,30.29,30.18,30.17,30.35,30.35,30.20,30.40,30.35,30.47,30.33,30.22,30.37,30.11,30.07,29.70,29.84,30.06,30.11,29.65,30.09,30.18,30.16,30.01,30.10,30.33,30.31,30.35,30.43,30.46,30.22,30.37,30.32,30.30,30.32,30.24,30.18,30.29,30.19,30.00,30.14,30.20,30.10,30.23,30.11,29.91,29.90,30.18,29.56,29.44,29.87,29.46,29.28,29.43,29.62,28.98,29.15,28.52,28.91,29.18,29.61,29.35,29.73,28.87,28.83,29.26,28.79,29.27,28.75,29.36,29.59,28.75,28.49,29.43,29.38,28.77,29.22,29.78,29.75,29.01,29.42,29.54,28.80,28.71,29.56,29.06,28.51,29.26,29.58,29.12,28.43,29.00,29.33,28.91,28.12,28.91,28.37,28.27,28.10,28.93,28.68,27.60,28.54,29.20,28.35,28.03,28.91,28.43,27.40,27.95,28.43,28.05,27.69,28.39,28.22,27.87,27.79,28.18,28.72,28.27,28.92,28.59,28.60,28.68,28.12,27.71,27.99,27.78,27.50,27.10,27.88,27.39,27.05,27.09,27.39,26.79,26.56,27.65,27.29,26.76,27.11,27.44,27.00,26.50,27.50,27.79,27.12,27.25,28.38,28.02,27.55,28.21,28.52,28.09,27.83,28.69,28.50,28.15,27.82,27.84,27.56,27.64,26.61,27.28,27.47,27.21,26.34,27.06,26.96,26.90,26.55,27.04,26.41,26.82,27.10,27.47,27.36,28.17,27.76,27.24,27.82,28.21,27.69,27.46,28.32,28.25,27.61,27.93,28.50,28.14,27.98,28.41,28.84,28.57,28.65,29.00,28.70,28.97,28.92,29.32,29.20,28.91,29.25,29.05,28.44,28.08,29.01,28.73,28.12,28.27,28.77,28.56,27.87,28.56,28.99,28.39,28.36,28.28,28.03,27.52,27.43,27.28,26.83,27.83,27.93,27.40,28.12,28.49,28.60,27.81,28.92,29.05,28.87,27.99,28.09,28.10,27.55,27.57,27.64,27.16,26.49,27.09,26.32,25.82,26.62,26.02,26.01,26.54,26.00,26.09,26.24,26.56,26.04,26.10,26.17,26.95,27.56,27.35,27.32,26.85,27.51,28.15,28.30,28.02,28.47,28.80,28.40,28.50,28.88,28.85,28.69,28.61,28.27,28.34,27.97,28.05,28.05,27.71,27.55,27.63,26.87,27.04,26.66,26.71,26.35,25.94,25.86,25.83,25.72,26.41,26.99,26.74,27.37,27.11,27.09,27.64,27.78,27.44,27.77,28.05,28.06,27.52,28.48,28.91,28.45,28.50,29.15,28.99,28.46,28.86,29.58,29.15,29.36,29.07,28.71,28.08,28.72,28.38,28.23,27.99,27.75,28.12,26.83,27.46,28.37,27.85,27.16,27.96,27.89,26.93,27.02,27.96,27.24,27.24,28.09,27.64,27.42,26.88,27.91,27.31,27.15,27.03,27.75,27.05,26.73,27.59,27.63,27.68,27.18,27.78,28.08,27.72,27.68,28.19,28.03,27.76,28.19,28.37,28.17,28.14,28.67,28.86,28.85,28.70,29.34,29.24,28.71,29.49,29.12,29.31,28.82,28.46,28.46,28.37,27.76,28.02,27.82,27.33,27.37,27.54,26.91,26.58,26.92,26.57,25.68,26.54,26.78,26.23,25.71,25.72,26.29,25.99,25.95,26.77,27.45,26.53,26.01,26.58,27.20,26.58,26.32,27.05,27.16,27.36,27.18,27.40,27.85,27.81,27.90,28.46,28.81,28.78,28.43,28.97,29.34,29.48,29.35,29.41,29.04,29.28,28.80,28.68,28.98,28.87,28.30,28.47,28.95,29.00,28.36,27.81,28.04,28.24,27.58,27.31,28.12,28.40,27.87,28.16,28.96,28.81,29.32,29.28,29.35,29.61,29.79,29.53,30.03,29.81,29.96,30.27,29.93,30.12,30.06,30.21,29.77,29.43,29.90,29.35,29.94,29.90,29.90,29.23,29.36,29.70,29.42,29.19,28.77,28.73,29.27,28.94,28.65,28.85,29.23,28.75,28.55,29.22,29.24,28.60,29.07,29.47,29.17,29.06,29.61,29.69,29.54,29.59,29.62,29.54,29.26,28.79,29.06,29.35,28.76,28.65,29.18,29.24,28.89,29.01,29.50,29.20,29.15,29.28,29.43,29.24,29.18,29.63,29.36,29.25,29.47,29.91,29.92,30.15,29.74,30.16,30.29,29.75,29.50,30.31,30.22,29.82,30.00,30.26,29.91,29.42,29.85,30.10,29.80,29.67,29.97,30.01,29.68,29.88,29.75],[25.47,24.18,23.17,21.70,21.01,20.74,19.06,17.75,17.66,17.27,16.16,16.44,15.80,15.99,16.34,16.13,15.29,14.34,12.64,11.32,11.23,9.86,9.66,9.52,7.82,6.74,5.05,4.79,4.15,3.95,3.39,4.31,3.80,2.98,4.26,3.88,3.44,2.98,3.67,3.91,3.72,3.17,3.14,3.64,3.03,2.29,2.96,3.34,2.75,2.20,3.20,3.40,2.56,2.65,3.83,3.68,4.28,4.17,4.50,4.21,4.72,4.53,3.69,4.37,4.63,4.12,3.77,4.36,4.46,3.78,4.26,4.70,4.16,4.31,4.51,4.81,4.37,4.48,5.13,5.35,4.84,5.57,5.09,5.24,4.76,4.48,4.73,3.76,3.75,2.84,2.87,3.56,3.36,2.99,3.36,3.88,4.02,3.75,4.05,4.76,4.66,6.36,6.19,5.16,5.41,5.63,5.19,4.73,5.09,4.95,4.25,4.80,4.66,3.67,4.37,4.80,4.00,4.43,3.72,3.60,3.90,3.48,2.57,3.25,3.59,3.17,2.62,3.62,3.84,2.76,3.89,3.74,4.26,4.21,4.93,4.48,5.15,5.15,4.86,5.63,5.64,5.60,5.82,5.92,5.60,4.88,5.31,5.40,4.96,4.99,5.32,5.40,4.83,4.59,4.52,4.29,4.40,3.81,3.82,4.03,3.73,3.19,3.52,3.81,3.46,2.92,3.58,3.80,3.37,3.09,2.40,2.91,2.52,2.03,2.42,2.94,2.88,2.92,3.34,3.53,3.48,3.66,3.85,3.91,4.03,4.29,4.49,4.62,4.70,4.99,5.25,5.22,5.56,5.81,6.75,6.40,5.55,5.94,6.19,5.65,5.61,5.43,5.37,4.88,4.87,4.97,4.67,4.22,4.32,4.44,3.97,3.63,3.96,3.96,3.11,3.12,3.45,3.05,2.39,2.84,3.05,2.57,2.05,2.75,2.94,2.49,2.57,3.30,3.39,3.18,3.01,3.58,3.54,2.96,3.35,3.82,3.45,3.28,3.96,4.11,3.79,3.87,4.31,4.55,4.11,4.16,4.96,4.81,4.25,4.50,4.60,4.37,4.03,3.96,3.85,3.69,3.39,3.34,3.05,2.82,2.63,2.76,2.15,1.94,1.98,1.96,1.38,1.41,1.54,1.35,0.84,0.76,0.93,1.32,1.36,1.14,1.40,1.62,1.72,1.89,2.05,2.43,2.48,2.79,3.01,3.18,3.27,3.48,3.61,3.83,4.12,4.54,4.45,4.05,4.35,4.82,4.70,4.13,4.44,4.29,3.68,3.81,3.93,3.50,3.42,3.04,2.84,3.20,3.15,2.83,2.93,3.50,3.21,3.22,3.74,4.08,4.72,4.80,4.93,5.39,5.57,5.48,6.15,6.66,5.87,6.42,6.73,6.17,6.91,6.95,6.20,6.42,7.12,7.49,7.06,7.89,7.16,6.75,6.76,7.10,6.36,6.17,6.47,6.49,5.66,5.62,5.04,5.33,5.67,4.92,4.55,5.06,5.44,4.59,4.74,5.34,5.31,4.72,4.98,5.64,5.58,5.31,5.66,5.56,5.12,4.26,4.67,5.38,4.89,4.44,5.19,5.48,4.87,4.97,5.90,5.84,5.43,6.03,6.59,6.30,6.23,6.81,7.03,6.91,7.24,7.70,9.05,8.69,7.47,7.80,8.37,7.43,7.15,7.80,7.63,6.90,6.83,7.48,7.01,6.47,7.07,6.70,5.93,6.36,6.96,6.39,6.22,6.81,7.21,6.50,6.47,7.46,7.27,6.75,7.32,7.96,7.47,7.10,8.03,8.67,8.16,8.17,7.36,7.89,8.36,7.55,7.32,8.16,7.76,7.01,7.30,7.99,7.20,6.58,7.46,7.55,7.10,6.77,7.98,7.51,6.58,6.55,7.26,6.37,5.92,6.63,6.78,5.68,5.52,6.71,6.37,5.33,5.88,6.73,5.82,5.77,6.62,6.60,5.75,6.16,6.88,6.79,6.30,6.97,7.32,7.12,6.19,6.43,6.37,5.68,5.71,5.82,5.04,4.85,4.88,5.48,4.60,4.35,4.71,4.86,4.32,4.56,5.03,4.76,4.49,4.82,5.24,5.17,5.73,6.40,6.37,6.91,6.72,6.94,6.49,5.40,5.56,5.99,5.51,4.93,5.13,5.55,4.91,4.51,4.98,5.57,4.87,5.48,6.01,5.85,5.43,6.41,6.66,6.71,7.46,8.24,7.92,8.85,8.56,8.46,9.19,9.63,9.22,10.32,11.13,10.77,11.37,10.77,10.26,11.31,10.89,10.99,11.12,11.95,10.80,10.64,11.49,10.37,9.93,9.21,9.14,8.20,8.72,9.07,8.42,8.03,8.83,8.87,8.06,8.10,9.19,8.59,8.02,8.49,9.22,8.25,8.43,9.40,9.79,9.19,9.88,10.18,10.53,9.96,11.08,11.12,10.06,10.88,11.70,11.19,10.61,11.40,12.19,11.02,11.50,12.29,12.10,11.57,11.87,12.69,12.50,12.19,12.55,13.39,13.44,13.51,12.30,12.57,13.34,12.90,12.11,12.45,13.65,12.72,12.24,12.53,13.34,12.41,12.16,13.05,12.94,12.01,12.16,13.16,12.63,12.03,11.82,30.76,30.61,30.65,30.44,30.25,30.20,30.17,30.03,29.72,30.12,29.80,30.23,29.80,29.94,30.04,29.94,30.03,29.84,29.89,29.57,29.59,29.59,29.50,29.91,29.95,30.36,30.19,30.41,30.27,29.95,29.95,30.21,30.02,29.95,29.87,29.79,29.49,29.51,29.69,29.89,29.53,29.39,29.83,29.58,29.41,29.52,29.80,29.45,28.99,29.52,29.85,29.46,29.03,29.49,29.86,29.50,29.71,29.95,30.04,29.67,29.97,30.07,29.87,29.82,30.16,30.27,29.80,30.06,30.26,30.16,30.09,30.23,30.27,30.10,30.19,30.34,30.14,30.21,30.39,30.41,30.35,30.50,30.41,30.56,30.39,30.22,30.33,30.06,30.07,29.78,29.76,30.16,30.20,29.53,30.01,30.12,30.04,29.91,30.21,30.34,30.26,30.43,30.43,30.35,30.28,30.40,30.19,30.18,30.28,30.26,29.93,30.23,30.22,30.07,30.23,30.26,30.24,30.27,30.16,29.95,30.01,30.16,29.70,29.56,29.95,29.39,29.34,29.52,29.53,28.90,29.25,28.60,28.93,29.22,29.66,29.33,29.70,28.91,28.77,29.24,28.73,29.21,28.58,29.30,29.57,28.61,28.49,29.40,29.32,28.65,29.20,29.78,29.73,28.99,29.42,29.58,28.67,28.76,29.34,29.24,28.39,29.29,29.42,29.07,28.40,29.00,29.19,28.78,28.23,28.97,28.26,28.12,27.85,28.80,28.60,27.58,28.45,29.08,28.35,27.78,28.65,28.45,27.44,27.87,28.29,27.95,27.46,28.31,28.30,27.93,27.71,28.04,28.79,28.21,28.88,28.55,28.45,28.61,28.07,27.62,28.03,27.85,27.40,27.12,27.78,27.48,26.99,26.95,27.43,26.85,26.66,27.41,27.22,26.82,27.25,27.47,27.21,26.83,27.60,27.75,27.20,27.54,28.36,27.96,27.54,28.25,28.64,28.29,27.87,28.83,28.76,28.45,27.91,27.78,27.97,27.74,26.75,27.40,27.48,27.23,26.45,27.05,26.99,26.99,26.66,26.99,26.53,27.11,27.21,27.85,27.61,28.36,27.93,27.35,28.07,28.54,27.72,27.58,28.68,28.37,27.38,27.91,28.83,28.19,27.91,28.67,28.91,28.41,28.61,29.04,28.98,28.56,28.96,29.27,29.38,28.92,29.09,29.19,28.71,28.01,29.02,28.95,28.09,28.25,28.96,28.73,27.95,28.60,29.13,28.57,28.48,28.45,28.33,27.59,27.59,27.52,27.08,27.86,28.20,27.75,28.25,28.61,28.83,28.02,28.99,29.18,28.82,28.15,28.28,28.16,27.78,27.75,27.70,27.25,26.90,27.33,26.65,26.06,26.83,26.37,26.08,26.78,26.36,26.34,26.41,27.02,26.32,26.30,26.45,27.15,27.96,27.52,27.57,27.23,27.96,28.52,28.62,28.19,28.76,29.36,28.70,28.66,29.24,29.10,28.98,29.05,28.62,28.63,28.25,28.23,28.21,28.08,27.68,27.37,26.98,27.45,26.73,26.60,26.38,26.17,26.10,26.14,26.00,26.62,27.04,26.79,27.49,27.23,27.17,27.51,27.74,27.48,27.69,28.25,28.24,27.67,28.78,29.13,28.66,28.57,29.47,29.28,28.59,29.09,29.70,29.28,29.58,29.34,28.94,28.56,29.04,28.62,28.47,28.32,28.11,28.19,26.88,27.65,28.58,27.62,27.20,28.07,27.81,26.95,27.16,28.14,27.33,27.29,28.01,27.80,27.44,27.02,27.90,27.47,27.11,27.18,27.84,27.16,26.84,27.66,27.79,27.77,27.47,27.92,28.22,27.70,27.84,28.30,28.05,27.73,28.25,28.43,28.17,28.16,28.77,28.93,28.77,28.63,29.39,29.37,28.63,29.51,29.19,29.31,28.77,28.48,28.51,28.25,27.69,28.07,27.89,27.25,27.35,27.69,27.04,26.67,27.12,26.83,25.87,26.74,26.83,26.37,25.95,25.99,26.62,26.26,26.32,26.84,27.66,26.75,26.13,26.86,27.16,26.69,26.38,27.20,27.14,27.21,27.20,27.46,27.68,27.62,27.90,28.41,28.56,28.66,28.42,28.76,29.28,29.49,29.39,29.51,29.07,29.34,28.88,28.61,29.07,28.99,28.29,28.43,29.04,29.07,28.48,27.87,27.98,28.30,27.71,27.40,28.24,28.42,27.92,28.35,29.01,28.77,29.31,29.28,29.38,29.66,29.75,29.57,30.07,29.83,29.97,30.26,29.97,30.12,30.08,30.15,29.77,29.58,29.89,29.47,29.93,29.90,29.93,29.28,29.32,29.71,29.41,29.27,28.82,28.84,29.28,29.01,28.73,28.86,29.33,28.86,28.67,29.32,29.31,28.66,29.06,29.52,29.24,29.14,29.65,29.76,29.63,29.62,29.63,29.50,29.26,28.76,29.07,29.41,28.77,28.66,29.19,29.22,28.85,28.98,29.53,29.35,29.15,29.29,29.46,29.33,29.20,29.69,29.43,29.25,29.46,29.86,29.96,30.18,29.69,30.12,30.28,29.77,29.52,30.30,30.21,29.86,29.95,30.28,29.96,29.50,29.89,30.11,29.82,29.72,30.03,29.99,29.71,29.88,29.84],[25.41,23.97,22.87,21.51,20.57,20.24,18.29,16.82,16.58,16.15,14.98,15.50,14.86,15.32,15.68,15.20,14.39,13.62,11.83,10.26,9.74,8.38,8.93,8.90,7.01,5.90,4.45,3.96,3.24,2.67,2.89,3.17,2.76,2.20,2.99,3.03,2.71,2.22,2.77,2.98,2.93,2.25,2.47,2.60,2.37,2.27,2.44,2.82,2.09,1.85,2.65,2.79,2.21,2.42,3.01,2.83,3.42,3.29,3.81,3.42,3.83,3.58,2.99,3.43,3.64,3.04,3.12,3.59,3.54,3.08,3.11,3.72,3.27,3.11,3.72,3.83,3.32,3.69,3.99,4.22,3.86,4.54,3.93,4.30,4.06,3.48,4.05,3.29,2.95,2.35,2.40,3.33,2.91,2.38,2.74,3.36,3.10,2.85,3.54,3.96,3.84,5.25,5.17,4.34,4.63,4.76,4.47,4.01,4.44,4.48,3.37,4.28,4.19,3.47,3.94,4.50,4.09,4.42,3.30,3.32,3.78,3.26,2.58,3.30,3.43,2.67,2.67,2.97,3.16,2.55,2.93,2.97,3.33,3.31,4.10,3.53,4.15,4.26,4.20,4.57,4.86,4.71,4.79,5.09,4.59,4.05,4.35,4.59,4.18,4.35,4.61,4.62,4.08,4.04,3.69,3.78,3.76,3.92,3.19,3.49,3.39,2.90,3.04,3.23,2.77,2.62,2.95,3.10,2.76,2.54,2.25,2.51,2.08,1.85,2.21,2.40,2.43,2.75,2.94,3.01,2.86,3.06,3.43,3.43,3.58,3.83,3.86,3.94,4.19,4.42,4.46,4.43,4.87,4.98,5.68,5.34,4.76,4.79,5.03,4.59,4.53,4.44,4.43,4.14,3.85,4.14,3.94,3.73,3.71,3.73,3.42,2.91,3.20,3.20,2.41,2.32,2.75,2.46,1.96,2.29,2.50,2.06,1.88,2.37,2.54,2.20,2.25,2.77,2.90,2.63,2.44,2.97,2.81,2.37,2.66,3.15,2.76,2.47,3.09,3.31,2.85,2.77,3.38,3.22,2.98,3.01,3.52,3.47,3.11,3.44,3.62,3.40,3.14,3.06,3.12,2.72,2.57,2.59,2.44,2.23,2.11,2.16,1.94,1.60,1.70,1.72,1.32,1.26,1.59,1.47,1.02,0.89,0.76,0.86,1.05,0.95,0.98,1.16,1.40,1.40,1.45,1.83,1.94,1.94,2.12,2.25,2.33,2.51,2.61,2.78,2.82,3.25,3.11,2.91,3.05,3.49,3.24,2.89,3.27,3.23,2.65,2.72,3.13,2.71,2.71,2.23,2.20,2.48,2.30,2.09,2.25,2.67,2.37,2.26,2.81,2.93,3.41,3.37,3.41,3.95,4.01,4.07,4.65,5.17,4.37,5.05,5.26,4.70,5.34,5.46,4.89,5.01,5.59,5.89,5.61,6.38,5.73,5.37,5.45,5.82,5.18,5.01,5.34,5.25,4.47,4.59,4.06,4.18,4.65,4.16,3.67,4.07,4.35,3.66,3.62,4.06,4.01,3.60,3.62,4.19,4.17,3.88,4.30,4.08,3.83,3.27,3.63,4.02,3.67,3.54,3.98,4.15,3.96,4.01,4.73,4.54,4.33,4.95,5.28,5.07,5.10,5.61,5.66,5.59,6.09,6.35,7.52,7.15,6.07,6.35,6.87,6.11,5.55,6.24,6.09,5.40,5.18,5.89,5.54,4.96,5.48,5.25,4.61,4.85,5.36,4.94,4.76,5.32,5.59,5.04,5.04,5.90,5.74,5.31,5.63,6.30,5.91,5.61,6.32,6.82,6.45,6.30,5.79,6.32,6.57,6.09,5.98,6.43,6.30,5.66,5.95,6.38,5.93,5.45,6.15,6.20,5.76,5.68,6.59,6.31,5.54,5.67,6.16,5.41,4.95,5.36,5.51,4.79,4.56,5.38,5.19,4.41,4.77,5.31,4.64,4.41,5.24,5.22,4.48,4.70,5.40,5.33,4.92,5.56,5.88,5.62,4.75,5.04,4.97,4.21,4.28,4.49,3.88,3.73,3.88,4.17,3.72,3.53,3.92,4.00,3.40,3.70,4.09,3.95,3.64,4.03,4.53,4.51,4.82,5.78,5.65,6.12,5.73,5.93,5.33,4.52,4.78,4.96,4.59,4.13,4.35,4.66,4.05,3.55,4.06,4.46,3.86,4.22,4.65,4.62,4.39,5.09,5.32,5.36,6.01,6.68,6.60,7.36,7.30,7.12,7.97,8.13,7.90,9.01,9.60,9.37,9.84,9.41,8.92,9.93,9.61,9.38,9.60,10.04,9.29,9.07,9.51,8.97,8.50,7.84,7.62,6.83,7.55,7.52,6.92,6.75,7.35,7.30,6.88,6.82,7.89,7.02,6.65,7.06,7.58,6.76,6.85,7.83,8.06,7.63,8.22,8.31,8.74,8.39,9.14,8.97,8.10,8.81,9.65,8.83,8.76,9.40,10.06,9.28,9.60,10.28,9.88,9.65,9.85,10.70,10.45,10.01,10.47,11.39,11.23,11.51,10.20,10.68,11.34,10.87,10.18,10.63,11.49,10.78,10.59,10.62,11.20,10.67,10.43,11.09,11.06,9.98,10.34,11.22,10.79,10.29,10.54,30.76,30.65,30.68,30.44,30.29,30.21,30.16,30.02,29.66,30.10,29.67,30.22,29.68,29.89,29.92,29.96,30.06,29.78,29.94,29.52,29.61,29.79,29.65,29.95,29.99,30.32,30.17,30.26,30.29,29.89,29.99,30.19,29.90,29.71,29.91,29.75,29.35,29.47,29.68,29.84,29.47,29.19,29.60,29.50,29.41,29.43,29.49,29.45,29.02,29.61,29.88,29.45,29.04,29.67,29.95,29.60,29.87,30.05,30.11,29.87,30.10,30.15,30.14,30.09,30.22,30.35,29.89,30.13,30.24,30.09,30.08,30.27,30.30,30.16,30.27,30.35,30.18,30.18,30.43,30.38,30.31,30.44,30.39,30.49,30.34,30.25,30.42,30.14,30.11,29.76,29.82,30.07,30.14,29.79,30.04,30.18,30.15,30.25,30.20,30.32,30.38,30.42,30.47,30.44,30.25,30.45,30.25,30.34,30.28,30.22,30.03,30.23,30.16,30.00,30.18,30.25,30.13,30.22,30.09,29.89,30.04,30.08,29.59,29.51,29.96,29.65,29.25,29.44,29.60,29.07,29.22,28.60,28.76,29.35,29.55,29.42,29.70,28.79,28.67,29.18,28.66,29.21,28.56,29.25,29.51,28.55,28.35,29.34,29.26,28.48,29.13,29.74,29.69,29.00,29.52,29.53,28.65,29.07,29.47,29.40,28.57,29.08,29.61,29.03,28.39,28.97,29.34,28.79,28.05,28.88,28.23,28.03,27.88,29.05,28.55,27.54,28.45,28.91,27.98,27.78,28.49,28.44,27.30,28.02,28.25,27.81,27.28,28.06,28.20,27.73,27.64,28.02,28.73,28.13,28.88,28.51,28.45,28.43,28.02,27.59,27.79,27.75,27.20,27.02,27.59,27.34,26.61,26.88,27.44,26.62,26.52,27.47,27.34,26.67,27.14,27.41,27.27,26.64,27.61,27.80,27.31,27.46,28.40,27.94,27.51,28.31,28.55,28.23,27.92,28.75,28.62,28.35,27.91,27.79,27.74,27.70,26.63,27.15,27.47,27.06,26.14,26.90,26.95,27.00,26.22,27.06,26.49,27.04,27.27,27.83,27.73,28.37,27.99,27.38,28.07,28.39,27.64,27.46,28.60,28.35,27.50,27.82,28.72,28.25,27.93,28.58,28.86,28.40,28.63,29.00,29.08,29.00,28.47,29.40,29.19,28.95,29.11,29.23,28.63,28.14,29.15,28.93,28.19,28.29,28.99,28.69,28.05,28.66,29.18,28.59,28.34,28.43,28.27,27.64,27.29,27.31,26.80,27.90,28.08,27.38,28.18,28.67,28.72,27.85,29.06,29.18,28.79,28.00,28.33,28.07,27.56,27.70,27.83,27.02,26.26,26.94,26.21,25.93,26.73,25.96,25.99,26.67,26.11,26.21,26.27,26.73,26.08,26.11,26.39,27.04,27.69,27.29,27.31,27.01,27.66,28.17,28.48,27.98,28.64,28.94,28.56,28.54,29.03,29.09,28.93,28.80,28.48,28.42,28.09,28.13,28.03,27.89,27.60,27.56,26.99,27.26,26.71,26.65,26.44,26.05,25.84,25.82,25.62,26.35,26.69,26.89,27.19,26.96,27.06,27.55,27.59,27.19,27.74,28.05,28.03,27.46,28.60,29.02,28.38,28.50,29.32,29.10,28.54,29.02,29.72,29.30,29.51,29.24,28.80,28.24,28.85,28.52,28.15,28.15,27.97,27.99,27.10,27.62,28.41,27.51,26.98,27.92,27.71,26.65,26.94,27.99,26.97,27.10,27.89,27.45,27.04,26.95,27.73,27.25,26.90,27.01,27.59,26.87,26.56,27.49,27.68,27.56,27.28,27.81,28.27,27.49,27.62,28.12,27.90,27.55,28.18,28.27,28.05,28.05,28.57,28.77,28.71,28.64,29.40,29.35,28.75,29.56,29.13,29.26,28.78,28.41,28.50,28.26,27.56,28.02,27.87,27.22,27.17,27.37,26.85,26.49,26.73,26.62,25.64,26.36,26.58,25.96,25.69,25.77,26.36,25.99,25.98,26.30,27.08,26.04,25.67,26.51,26.85,26.00,25.99,27.00,27.05,27.17,27.13,27.41,27.72,27.66,27.83,28.43,28.74,28.72,28.48,28.72,29.27,29.60,29.46,29.57,29.06,29.39,28.87,28.69,29.17,28.96,28.36,28.43,29.02,29.08,28.42,27.74,28.07,28.41,27.55,27.10,28.11,28.44,27.90,28.17,29.02,28.72,29.33,29.26,29.45,29.68,29.89,29.63,30.09,29.94,30.03,30.30,30.04,30.18,30.19,30.28,29.78,29.65,29.99,29.43,30.00,29.90,29.97,29.29,29.39,29.76,29.42,29.20,28.82,28.75,29.31,29.09,28.76,28.88,29.38,28.92,28.59,29.18,29.25,28.59,28.93,29.47,29.21,28.97,29.60,29.78,29.61,29.65,29.72,29.47,29.27,28.64,29.13,29.41,28.81,28.68,29.32,29.28,29.06,29.11,29.62,29.42,29.34,29.35,29.55,29.34,29.21,29.73,29.40,29.26,29.48,29.83,29.91,30.16,29.76,30.23,30.35,29.76,29.55,30.38,30.28,29.91,29.95,30.37,30.04,29.55,29.94,30.18,29.89,29.76,30.12,30.10,29.74,29.84,29.78],[25.00,23.63,22.54,21.07,20.16,19.91,17.86,16.93,16.58,15.88,15.02,15.04,14.54,14.88,15.47,15.00,13.88,13.36,11.40,10.06,9.20,7.62,8.66,8.70,6.91,5.90,4.36,3.65,2.98,2.65,2.58,2.97,2.70,2.20,3.14,2.98,2.78,2.34,2.85,3.15,2.95,2.56,2.52,2.89,2.72,2.04,2.24,3.00,2.54,2.12,2.69,2.62,2.22,2.45,2.93,2.78,3.52,3.41,3.56,3.27,3.80,3.65,2.96,3.37,3.47,3.11,2.80,3.28,3.40,2.79,2.87,3.42,2.96,2.81,3.10,3.49,2.97,3.24,4.15,4.15,3.53,4.47,3.91,4.24,3.81,3.16,3.79,3.17,2.81,2.34,2.32,3.10,2.77,2.50,2.70,3.39,3.04,2.91,3.56,3.84,3.80,5.19,5.20,4.32,4.74,4.88,4.41,4.22,4.48,4.70,3.65,4.31,4.39,3.51,4.18,4.70,4.06,4.58,3.41,3.52,3.95,3.27,2.66,3.52,3.54,2.95,2.71,3.38,3.08,2.59,3.00,3.08,3.63,3.51,4.22,3.57,4.20,4.23,4.05,4.56,4.70,4.68,4.71,4.87,4.52,3.92,4.20,4.47,4.03,4.05,4.43,4.47,4.02,4.11,4.02,3.81,3.73,3.55,3.43,3.51,3.35,3.03,3.00,3.31,2.99,2.76,3.01,3.24,2.93,2.69,2.33,2.61,2.61,1.91,2.07,2.66,2.69,2.76,2.91,2.95,2.89,3.25,3.49,3.38,3.67,3.77,3.81,3.80,4.06,4.33,4.36,4.34,4.75,4.88,5.40,5.13,4.64,4.68,4.88,4.57,4.52,4.30,4.30,3.94,3.80,3.96,3.75,3.56,3.46,3.64,3.26,2.97,3.23,3.33,2.53,2.50,2.94,2.52,2.11,2.43,2.69,2.14,1.97,2.59,2.59,2.20,2.48,2.84,2.85,2.62,2.39,2.88,2.87,2.33,2.51,2.99,2.70,2.36,2.86,3.11,2.74,2.51,3.12,3.05,2.73,2.72,3.14,3.08,2.78,3.01,3.21,2.89,2.70,2.75,2.67,2.32,2.30,2.41,2.11,1.92,1.91,1.97,1.74,1.58,1.74,1.71,1.28,1.32,1.64,1.66,1.23,1.06,0.81,0.76,0.84,0.92,0.93,0.96,1.11,1.26,1.24,1.39,1.64,1.67,1.84,1.96,2.03,2.23,2.22,2.37,2.57,2.89,2.72,2.59,2.73,3.11,2.97,2.60,2.93,2.99,2.45,2.47,2.90,2.47,2.48,2.15,2.10,2.32,2.05,1.90,2.07,2.45,2.17,2.20,2.64,2.62,3.13,3.17,3.08,3.48,3.57,3.58,4.10,4.57,3.98,4.39,4.70,4.27,4.88,4.97,4.45,4.66,5.15,5.37,5.15,5.75,5.23,5.01,5.12,5.40,4.76,4.67,5.03,4.85,4.14,4.34,3.78,3.82,4.33,3.98,3.38,3.78,4.06,3.44,3.29,3.70,3.72,3.27,3.36,3.76,3.76,3.61,4.00,3.81,3.78,3.15,3.64,3.88,3.60,3.50,3.91,3.97,3.89,3.91,4.49,4.27,4.18,4.79,5.03,4.76,4.90,5.33,5.34,5.27,5.72,6.02,6.95,6.56,5.67,5.87,6.31,5.70,5.28,5.76,5.63,5.07,4.84,5.44,5.16,4.61,5.08,4.91,4.42,4.56,5.07,4.72,4.60,5.09,5.37,4.91,4.88,5.66,5.53,5.17,5.50,6.11,5.75,5.43,6.14,6.59,6.33,6.16,5.76,6.23,6.40,5.80,5.85,6.29,6.18,5.59,5.90,6.32,5.82,5.51,6.09,6.11,5.71,5.85,6.55,6.33,5.68,5.75,6.26,5.42,4.97,5.52,5.73,4.69,4.71,5.48,5.23,4.31,4.90,5.28,4.68,4.49,5.13,5.14,4.47,4.69,5.26,5.26,4.89,5.36,5.73,5.56,4.74,4.92,4.86,4.17,4.33,4.36,3.84,3.73,3.94,4.19,3.67,3.38,4.02,4.12,3.31,3.67,4.32,4.21,3.87,4.17,4.68,4.51,5.06,5.74,5.57,6.13,5.77,5.88,5.37,4.79,4.89,5.01,4.53,4.21,4.29,4.67,4.04,3.57,4.03,4.37,3.77,4.16,4.53,4.58,4.48,4.97,5.22,5.35,5.89,6.54,6.43,7.00,6.98,6.92,7.55,7.81,7.64,8.55,9.13,8.94,9.50,9.22,8.62,9.42,9.28,9.19,9.26,9.77,9.11,8.88,9.49,8.94,8.41,7.85,7.56,7.02,7.54,7.35,6.86,6.86,7.22,7.10,6.68,6.79,7.58,7.09,6.62,7.11,7.46,6.71,6.76,7.63,7.85,7.38,7.87,8.05,8.34,8.00,8.68,8.61,8.01,8.62,9.23,8.82,8.63,9.14,9.84,9.06,9.53,10.04,9.80,9.61,9.80,10.43,10.33,10.06,10.33,11.24,11.28,11.40,10.10,10.51,11.06,10.86,9.93,10.39,11.14,10.44,10.10,10.24,10.85,10.31,9.91,10.68,10.54,9.76,9.90,10.70,10.26,9.85,10.28,30.80,30.65,30.73,30.48,30.27,30.16,30.13,30.01,29.63,30.04,29.63,30.18,29.65,29.91,29.96,29.95,30.05,29.75,29.89,29.45,29.61,29.72,29.64,29.98,29.99,30.36,30.29,30.26,30.25,29.90,29.86,30.18,29.86,29.77,29.86,29.77,29.46,29.40,29.67,29.84,29.37,29.23,29.76,29.44,29.42,29.50,29.54,29.31,28.90,29.54,29.84,29.36,28.96,29.61,29.82,29.32,29.68,29.88,29.91,29.58,29.96,30.05,29.87,29.99,30.12,30.23,29.89,30.12,30.26,30.00,30.07,30.25,30.24,30.13,30.24,30.37,30.16,30.33,30.44,30.36,30.30,30.50,30.38,30.52,30.35,30.26,30.39,30.10,30.15,29.80,29.96,30.08,30.05,29.69,30.02,30.20,30.11,30.04,30.12,30.29,30.27,30.46,30.39,30.29,30.26,30.32,30.12,30.11,30.19,30.18,29.88,30.19,30.16,29.95,30.13,30.25,30.10,30.23,30.13,29.96,29.99,30.11,29.73,29.56,29.90,29.56,29.36,29.53,29.52,29.05,29.17,28.42,28.77,29.17,29.56,29.19,29.64,28.87,28.69,29.21,28.50,29.12,28.55,29.24,29.44,28.55,28.46,29.34,29.25,28.61,29.16,29.70,29.67,29.04,29.46,29.41,28.65,28.97,29.27,29.02,28.32,29.05,29.37,28.94,28.27,28.82,29.02,28.63,27.98,28.95,28.26,27.91,27.80,28.62,28.37,27.47,28.44,28.74,27.95,27.64,28.42,28.48,27.15,27.71,28.22,27.87,27.33,28.29,28.37,27.90,27.69,28.09,28.80,28.17,28.86,28.47,28.42,28.50,28.07,27.58,27.93,27.66,27.28,27.05,27.58,27.18,26.74,26.84,27.33,26.63,26.41,27.34,27.13,26.54,26.89,27.27,27.05,26.60,27.54,27.68,27.23,27.43,28.42,27.84,27.36,28.24,28.53,28.17,27.93,28.65,28.52,28.27,27.81,27.61,27.59,27.56,26.71,27.03,27.33,26.89,26.26,26.88,26.98,27.00,26.57,27.10,26.48,27.01,27.16,27.50,27.45,28.12,27.81,27.34,27.90,28.18,27.65,27.42,28.36,28.26,27.32,27.70,28.58,28.11,27.73,28.38,28.79,28.02,28.43,28.95,29.14,28.85,28.89,28.90,29.19,28.65,28.85,29.12,28.68,27.99,29.06,28.84,28.03,28.27,28.93,28.55,28.01,28.54,28.98,28.34,28.35,28.21,27.98,27.59,27.41,27.38,26.87,27.91,27.91,27.46,28.13,28.53,28.69,27.85,28.99,29.15,28.74,27.98,28.31,27.99,27.59,27.64,27.72,26.93,26.36,27.18,26.18,25.89,26.75,25.87,25.75,26.34,26.07,26.03,25.97,26.39,25.76,25.81,25.85,26.70,27.44,27.10,27.03,26.79,27.47,28.09,28.40,27.84,28.62,28.91,28.47,28.46,29.01,29.00,28.81,28.76,28.49,28.40,27.87,27.98,28.04,27.71,27.48,27.33,26.94,27.16,26.61,26.65,26.50,25.94,25.50,25.64,25.42,26.01,26.49,26.41,27.03,26.78,27.05,27.33,27.66,27.12,27.67,28.07,28.04,27.41,28.60,28.99,28.34,28.43,29.31,29.10,28.46,29.01,29.67,29.26,29.49,29.21,28.71,28.10,28.75,28.38,28.06,27.87,27.68,27.74,26.67,27.34,28.26,27.25,26.80,27.74,27.70,26.36,26.80,27.92,26.96,26.91,27.77,27.53,27.12,26.91,27.59,27.26,26.92,27.02,27.51,26.99,26.68,27.52,27.55,27.66,27.34,27.75,28.14,27.43,27.82,28.30,27.87,27.70,28.24,28.27,28.10,28.12,28.58,28.72,28.68,28.64,29.33,29.32,28.73,29.47,29.17,29.18,28.71,28.46,28.50,28.17,27.46,27.88,27.80,27.01,27.31,27.29,26.81,26.47,26.72,26.58,25.76,26.56,26.59,26.11,25.78,25.92,26.41,25.94,26.00,26.49,26.95,26.17,25.87,26.65,26.91,26.18,26.00,27.09,26.86,26.88,26.96,27.34,27.39,27.40,27.78,28.30,28.22,28.50,28.40,28.67,29.10,29.55,29.35,29.49,29.01,29.40,28.88,28.64,29.07,28.96,28.33,28.38,28.99,29.10,28.34,27.65,27.93,28.33,27.48,27.26,28.19,28.49,27.99,28.22,28.96,28.71,29.28,29.18,29.42,29.63,29.84,29.57,30.04,29.84,29.93,30.25,29.98,30.10,30.09,30.18,29.69,29.56,29.90,29.31,29.97,29.84,29.89,29.28,29.28,29.70,29.35,29.18,28.79,28.75,29.23,28.94,28.69,28.85,29.27,28.79,28.59,29.19,29.23,28.56,28.94,29.38,29.09,28.91,29.50,29.64,29.47,29.51,29.61,29.34,29.16,28.53,28.94,29.26,28.64,28.50,29.17,29.16,28.78,28.95,29.47,29.17,29.11,29.25,29.43,29.22,29.15,29.67,29.36,29.21,29.39,29.79,29.87,30.10,29.68,30.18,30.27,29.72,29.49,30.31,30.18,29.86,29.87,30.26,29.95,29.43,29.82,30.05,29.78,29.62,30.01,29.91,29.63,29.74,29.70],[25.78,24.31,23.01,21.39,20.37,20.27,18.16,16.99,16.72,16.17,15.28,15.50,14.66,15.28,15.89,15.57,14.31,13.91,11.90,10.71,10.42,9.07,9.40,9.48,7.16,6.09,4.46,3.72,3.12,2.74,3.05,3.11,2.44,2.13,2.97,3.07,2.74,2.52,3.18,3.37,3.22,2.74,2.45,2.92,2.77,2.12,2.35,2.67,2.49,2.07,2.45,2.62,2.39,2.52,3.13,3.09,3.49,3.34,3.65,3.21,3.69,3.47,2.88,3.34,3.40,3.00,2.78,3.44,3.38,2.74,3.45,3.61,3.12,3.25,3.56,3.70,3.35,3.66,4.21,4.24,3.85,4.55,4.02,4.32,4.08,3.41,3.65,2.91,2.72,2.60,2.72,3.02,2.75,2.66,2.87,3.27,3.02,3.11,3.51,3.85,3.85,5.27,5.15,4.22,4.63,4.62,4.43,4.08,4.48,4.60,3.81,4.12,4.26,3.45,3.88,4.53,4.10,4.24,3.42,3.55,3.98,3.37,2.72,3.41,3.68,2.76,2.82,3.62,3.15,2.72,3.03,3.05,3.48,3.46,4.16,3.74,4.21,4.43,4.14,4.59,4.78,4.57,4.82,4.92,4.56,4.22,4.38,4.42,4.18,4.28,4.48,4.50,4.06,3.98,3.94,3.56,3.62,3.29,3.24,3.42,3.11,2.84,3.01,3.25,3.09,2.50,2.95,3.10,2.77,2.60,2.34,2.51,2.36,2.08,2.07,2.45,2.53,2.51,2.68,2.99,2.90,3.04,3.28,3.23,3.35,3.71,3.96,3.98,4.08,4.29,4.36,4.34,4.71,4.91,5.51,5.24,4.66,4.94,4.97,4.61,4.67,4.36,4.32,4.15,4.11,4.03,3.86,3.55,3.62,3.65,3.26,3.01,3.19,3.19,2.49,2.59,2.80,2.48,2.08,2.42,2.53,2.08,1.98,2.51,2.51,2.14,2.39,2.81,2.79,2.61,2.25,2.76,2.74,2.21,2.28,2.72,2.50,2.18,2.53,2.81,2.52,2.26,2.66,2.78,2.49,2.44,2.88,2.77,2.50,2.73,2.85,2.74,2.33,2.40,2.48,2.15,2.05,2.15,1.99,1.74,1.76,1.80,1.54,1.28,1.62,1.54,1.17,1.30,1.61,1.72,1.42,1.19,1.03,0.82,0.76,0.82,1.00,0.97,0.94,1.17,1.25,1.26,1.32,1.53,1.66,1.66,1.83,2.01,2.07,2.14,2.41,2.60,2.49,2.28,2.47,2.81,2.78,2.36,2.73,2.83,2.32,2.28,2.66,2.43,2.54,2.22,2.17,2.33,2.01,1.85,2.09,2.33,2.04,2.12,2.52,2.43,2.99,2.90,2.80,3.19,3.30,3.27,3.73,4.37,3.64,4.04,4.35,3.94,4.57,4.58,4.10,4.26,4.83,5.02,4.83,5.49,5.08,4.69,4.95,5.23,4.49,4.53,4.88,4.77,3.99,4.11,3.65,3.65,4.01,3.63,3.15,3.40,3.72,3.11,2.98,3.31,3.36,2.95,3.01,3.34,3.42,3.34,3.64,3.47,3.53,2.88,3.28,3.47,3.17,3.11,3.49,3.63,3.49,3.67,4.15,3.99,4.00,4.45,4.73,4.61,4.78,5.18,5.22,5.18,5.61,5.87,6.87,6.29,5.46,5.58,6.06,5.47,5.05,5.48,5.32,4.75,4.54,5.12,4.95,4.33,4.84,4.74,4.11,4.21,4.75,4.49,4.30,4.83,5.09,4.71,4.66,5.29,5.28,4.98,5.40,5.82,5.61,5.25,5.97,6.45,6.22,6.16,5.73,6.19,6.40,5.73,5.75,6.25,5.99,5.40,5.79,6.20,5.69,5.43,5.94,6.00,5.55,5.68,6.30,6.04,5.60,5.69,6.00,5.49,5.05,5.43,5.62,4.81,4.73,5.28,5.26,4.36,4.65,5.22,4.77,4.32,5.01,5.08,4.48,4.45,5.07,5.25,4.84,5.28,5.53,5.44,4.67,4.68,4.64,4.00,4.17,4.07,3.66,3.54,3.82,3.90,3.48,3.31,3.78,3.86,3.21,3.78,4.14,3.89,3.80,4.19,4.57,4.57,4.92,5.50,5.42,5.74,5.45,5.56,5.06,4.70,4.80,4.70,4.43,4.08,4.31,4.47,3.92,3.47,3.72,4.10,3.66,4.07,4.28,4.40,4.26,4.73,4.91,5.08,5.63,6.38,6.40,6.97,6.95,6.77,7.44,7.74,7.56,8.52,9.20,8.96,9.62,9.08,8.74,9.59,9.38,9.55,9.50,10.07,9.30,9.17,9.89,9.11,8.59,7.96,7.70,7.05,7.59,7.45,6.89,6.85,7.18,7.25,6.60,6.61,7.48,6.97,6.50,6.90,7.50,6.64,6.65,7.68,7.78,7.29,7.81,8.01,8.17,7.82,8.70,8.69,7.87,8.60,9.29,8.96,8.46,9.20,9.93,9.15,9.46,10.03,10.21,9.78,9.99,10.67,10.69,10.36,10.50,11.60,11.75,11.59,10.37,10.66,11.49,11.32,10.42,10.71,11.62,10.78,10.37,10.51,11.15,10.52,10.11,10.95,10.66,9.89,10.02,10.85,10.28,9.80,10.49,30.76,30.71,30.62,30.44,30.21,30.07,30.05,29.89,29.59,29.96,29.61,30.06,29.53,29.77,29.84,29.70,29.66,29.55,29.58,29.34,29.53,29.36,29.03,29.29,29.57,30.08,29.90,30.18,30.20,29.68,29.87,30.16,29.82,29.64,29.79,29.71,29.28,29.02,29.72,29.80,29.41,29.23,29.58,29.45,29.35,29.07,29.50,29.41,28.96,29.33,29.73,29.53,29.09,29.57,29.60,29.21,29.57,29.77,29.87,29.47,29.83,29.97,29.65,29.82,29.94,30.08,29.79,29.98,30.07,30.13,30.00,30.02,30.21,30.14,30.13,30.19,30.09,30.25,30.29,30.28,30.33,30.34,30.28,30.39,30.30,30.18,30.28,30.10,30.04,29.55,29.76,30.06,30.04,29.61,29.87,30.10,30.02,29.90,30.10,30.12,30.19,30.28,30.30,30.16,30.11,30.20,30.06,30.07,30.12,30.13,29.76,30.09,30.06,29.85,30.09,30.05,29.99,30.01,30.04,29.83,29.87,30.06,29.59,29.53,29.86,29.49,29.40,29.48,29.39,28.88,29.01,28.37,28.83,29.10,29.55,29.15,29.60,28.79,28.64,29.12,28.66,29.05,28.41,29.18,29.40,28.52,28.28,29.26,29.14,28.48,29.06,29.64,29.66,28.95,29.41,29.43,28.65,28.78,29.31,29.11,28.37,29.36,29.23,28.90,28.10,28.93,29.02,28.63,28.07,28.88,28.25,28.08,27.84,28.60,28.26,27.69,28.61,29.08,28.25,27.58,28.58,28.36,27.25,27.74,28.30,27.85,27.39,28.16,28.28,27.84,27.47,27.93,28.72,28.09,28.77,28.42,28.26,28.42,27.90,27.36,27.84,27.56,27.21,26.87,27.53,27.28,26.76,26.78,27.27,26.77,26.38,27.23,27.02,26.60,27.02,27.27,27.00,26.58,27.52,27.47,26.95,27.35,28.30,27.68,27.29,28.13,28.50,28.04,27.61,28.68,28.65,28.13,27.69,27.63,27.72,27.47,26.60,27.25,27.14,26.83,26.21,26.83,26.64,26.65,26.33,26.76,26.28,26.84,27.06,27.48,27.16,28.04,27.74,27.23,27.83,28.19,27.60,27.44,28.52,28.29,27.31,27.65,28.50,28.03,27.72,28.43,28.71,28.20,28.33,28.91,28.94,28.85,28.74,29.26,28.37,28.66,28.80,29.08,28.56,27.79,29.03,28.82,27.95,28.23,28.76,28.61,27.85,28.41,28.94,28.38,28.22,28.18,28.02,27.41,27.20,27.21,26.79,27.66,28.02,27.57,28.18,28.51,28.77,27.81,28.95,29.21,28.86,28.02,28.23,28.08,27.53,27.62,27.57,26.89,26.45,26.96,26.33,25.73,26.65,26.13,25.84,26.38,26.30,26.24,26.14,26.68,26.00,26.06,26.13,26.92,27.70,27.10,27.01,26.90,27.69,28.22,28.46,27.86,28.51,28.91,28.50,28.44,28.96,28.85,28.75,28.74,28.49,28.36,27.90,27.86,28.02,27.75,27.25,27.04,26.73,26.92,26.44,26.30,26.10,25.90,25.78,25.74,25.56,26.20,26.51,26.61,27.10,26.66,26.73,27.27,27.29,26.92,27.37,27.81,27.82,27.22,28.50,28.87,28.23,28.27,29.29,29.00,28.47,28.96,29.60,29.13,29.32,29.19,28.65,28.27,28.86,28.46,27.98,28.01,27.70,27.77,26.89,27.54,28.11,27.27,26.97,27.86,27.52,26.63,26.84,27.79,26.90,27.01,27.79,27.44,27.08,26.97,27.63,27.17,26.99,27.12,27.64,26.96,26.88,27.73,27.69,27.86,27.50,27.71,28.20,27.40,27.75,28.21,27.72,27.52,28.11,28.27,27.90,27.95,28.66,28.65,28.48,28.46,29.28,29.17,28.55,29.31,29.09,29.16,28.65,28.36,28.45,28.14,27.49,27.84,27.71,27.03,27.10,27.36,26.85,26.34,26.82,26.91,25.77,26.51,26.66,26.39,25.92,26.11,26.63,26.20,26.28,26.49,27.04,26.07,25.94,26.52,26.68,26.04,25.93,26.94,26.74,26.66,26.98,27.10,27.13,27.29,27.66,28.07,27.99,28.34,28.12,28.43,28.85,29.29,29.19,29.41,28.90,29.16,28.59,28.46,28.83,28.68,28.11,28.12,28.79,28.89,28.19,27.47,27.60,28.01,27.27,26.98,27.83,28.22,27.61,27.97,28.71,28.51,29.05,29.07,29.30,29.52,29.66,29.49,29.99,29.80,29.92,30.17,29.97,30.04,30.05,30.07,29.69,29.52,29.85,29.34,29.92,29.82,29.89,29.17,29.13,29.69,29.29,29.14,28.76,28.69,29.17,28.86,28.57,28.76,29.19,28.74,28.51,29.22,29.25,28.53,28.95,29.45,29.25,28.96,29.50,29.73,29.51,29.51,29.55,29.42,29.15,28.59,29.04,29.36,28.65,28.61,29.20,29.21,28.80,28.96,29.52,29.25,29.07,29.28,29.45,29.19,29.15,29.69,29.31,29.08,29.40,29.80,29.86,30.06,29.63,30.07,30.22,29.72,29.41,30.25,30.17,29.87,29.95,30.24,29.95,29.48,29.86,30.06,29.84,29.69,30.01,29.94,29.69,29.81,29.81],[25.73,24.55,23.36,21.77,20.69,20.30,18.55,16.79,16.37,16.21,15.28,15.80,14.93,15.34,16.08,15.97,15.11,13.87,11.54,10.16,10.13,9.43,9.47,9.28,7.53,6.17,4.43,4.10,3.32,2.77,2.85,3.24,2.69,2.30,3.02,3.15,2.81,2.66,3.04,3.12,3.11,2.47,2.89,2.95,2.55,2.65,2.47,2.96,2.36,2.27,2.65,2.84,2.55,2.50,3.06,2.82,3.51,3.58,3.69,3.86,3.76,3.55,3.05,3.48,3.56,3.14,3.15,3.47,3.51,2.93,3.27,3.63,3.42,3.12,3.54,3.72,3.31,3.70,4.10,4.18,3.89,4.43,4.08,4.29,4.55,3.45,3.82,3.37,2.94,2.65,2.73,3.51,2.85,2.58,3.14,3.49,3.15,3.23,3.81,3.84,3.73,5.23,5.07,4.24,4.58,4.65,4.25,4.15,4.34,4.34,3.79,4.29,4.23,3.60,4.07,4.50,3.98,4.19,3.67,3.74,3.95,3.45,2.81,3.39,3.70,2.77,2.77,3.13,3.14,2.55,3.07,2.93,3.39,3.43,3.91,3.82,4.10,4.04,3.97,4.42,4.46,4.45,4.60,4.83,4.45,3.95,4.48,4.57,3.98,3.95,4.49,4.62,4.01,3.81,3.71,3.50,3.68,3.40,3.35,3.36,3.44,3.02,3.06,3.32,2.84,2.42,2.81,2.89,2.56,2.44,2.29,2.20,1.95,1.99,1.97,2.07,2.18,2.30,2.49,2.65,2.73,3.06,3.12,3.41,3.51,3.64,3.61,3.65,3.77,3.98,4.21,4.30,4.53,4.65,5.25,4.95,4.58,4.59,4.71,4.43,4.37,4.14,4.18,3.79,3.67,3.74,3.52,3.44,3.25,3.34,3.01,2.84,2.94,2.83,2.16,2.18,2.47,2.14,1.84,2.09,2.24,1.84,1.77,2.28,2.19,2.00,2.15,2.63,2.63,2.44,2.07,2.60,2.59,2.02,2.29,2.65,2.38,2.03,2.58,2.65,2.43,2.22,2.67,2.66,2.52,2.39,2.78,2.70,2.51,2.70,2.87,2.75,2.48,2.42,2.44,2.15,1.95,2.01,2.00,1.77,1.58,1.70,1.55,1.13,1.44,1.43,1.22,1.06,1.34,1.63,1.46,1.17,0.98,0.93,0.81,0.77,0.80,0.95,0.96,0.90,1.00,1.22,1.18,1.30,1.51,1.60,1.65,1.85,2.00,2.13,2.26,2.49,2.39,2.23,2.38,2.72,2.55,2.26,2.51,2.59,2.12,2.11,2.47,2.21,2.24,1.94,1.92,2.14,1.92,1.54,1.84,2.13,1.85,1.86,2.25,2.43,2.74,2.73,2.73,3.11,3.18,3.29,3.66,4.26,3.58,4.00,4.22,3.82,4.31,4.47,4.02,4.03,4.56,4.86,4.68,5.34,4.92,4.52,4.74,5.01,4.37,4.30,4.75,4.63,4.00,3.99,3.62,3.68,3.88,3.51,3.12,3.44,3.47,3.03,3.00,3.27,3.21,2.95,3.01,3.30,3.29,3.21,3.47,3.33,3.33,2.90,3.21,3.32,3.19,3.13,3.31,3.47,3.50,3.54,3.92,3.83,3.75,4.26,4.45,4.36,4.51,4.95,4.89,4.88,5.47,5.65,6.62,6.16,5.20,5.36,5.90,5.16,4.79,5.29,5.10,4.52,4.39,4.98,4.71,4.15,4.56,4.47,3.98,3.97,4.51,4.28,4.15,4.58,4.95,4.50,4.49,5.20,5.17,4.81,5.01,5.64,5.44,5.19,5.75,6.24,6.05,5.86,5.46,5.93,6.11,5.78,5.54,6.07,5.95,5.36,5.59,6.02,5.54,5.16,5.84,5.91,5.39,5.45,6.24,5.87,5.15,5.24,5.64,5.14,4.66,5.22,5.34,4.52,4.38,5.08,4.96,4.14,4.34,5.03,4.35,4.15,4.79,4.76,4.12,4.19,4.86,4.84,4.50,4.97,5.17,4.96,4.30,4.40,4.33,3.79,3.93,3.99,3.56,3.51,3.73,3.81,3.61,3.48,3.73,3.93,3.33,3.59,4.05,3.97,3.65,4.04,4.26,4.37,4.63,5.19,5.08,5.44,5.28,5.38,5.03,4.30,4.47,4.65,4.22,4.12,4.28,4.27,3.90,3.56,3.79,3.96,3.87,3.89,4.19,4.32,4.10,4.65,4.94,4.99,5.58,6.25,6.15,6.66,6.56,6.69,7.17,7.62,7.18,8.18,8.89,8.56,9.15,8.66,8.20,9.23,8.86,9.08,9.04,9.67,8.92,8.73,9.62,8.71,8.09,7.57,7.35,6.45,7.15,7.14,6.54,6.23,6.73,6.89,6.49,6.39,7.13,6.73,6.39,6.57,7.15,6.40,6.57,7.31,7.44,7.06,7.40,7.68,7.93,7.57,8.25,8.21,7.55,8.11,8.80,8.24,8.20,8.72,9.44,8.86,9.21,9.53,9.63,9.30,9.39,10.06,10.12,9.89,10.02,11.17,11.02,11.14,10.10,10.25,10.86,10.53,9.81,10.16,10.85,10.29,10.14,10.06,10.49,10.30,9.90,10.29,10.22,9.35,9.42,10.34,10.00,9.60,9.94,30.67,30.58,30.60,30.29,30.11,29.97,29.88,29.67,29.32,29.81,29.26,29.86,29.28,29.44,29.64,29.63,29.66,29.31,29.70,29.24,29.43,29.47,29.56,29.88,29.93,30.30,30.21,30.25,30.21,29.87,29.99,30.17,29.90,29.48,29.81,29.83,29.30,29.05,29.59,29.83,29.47,29.01,29.53,29.42,29.06,28.92,29.28,29.29,28.56,28.99,29.80,29.22,28.82,29.53,29.74,29.45,29.61,29.81,29.90,29.65,29.93,29.95,29.95,29.93,30.00,30.07,29.99,30.05,30.14,30.11,29.93,30.10,30.20,29.98,30.25,30.26,30.02,30.21,30.37,30.33,30.23,30.36,30.30,30.38,30.18,30.03,30.26,30.04,29.99,29.45,29.62,30.01,30.03,29.42,29.84,30.07,30.01,29.90,30.08,30.15,30.22,30.40,30.38,30.28,30.14,30.30,30.15,30.10,30.18,30.09,29.92,30.12,30.07,29.93,30.04,30.15,30.03,30.08,30.09,29.97,29.93,30.03,29.57,29.57,29.66,29.52,29.31,29.40,29.53,28.96,29.07,28.43,28.63,29.02,29.41,29.22,29.58,28.68,28.52,29.07,28.57,28.97,28.40,29.18,29.43,28.53,28.29,29.34,29.25,28.49,29.13,29.69,29.65,29.00,29.44,29.55,28.72,28.88,29.41,29.26,28.50,28.99,29.44,28.81,28.15,28.50,29.20,28.63,27.69,28.69,28.04,27.67,27.64,28.51,28.29,27.10,27.99,28.55,27.81,27.53,28.26,28.54,27.29,27.66,28.26,27.64,27.37,28.10,28.17,27.63,27.59,28.05,28.77,27.98,28.86,28.37,28.37,28.25,27.90,27.07,27.65,27.49,27.17,26.89,27.47,27.15,26.66,26.76,27.23,26.44,26.31,27.39,27.17,26.20,26.94,27.09,26.92,26.40,27.17,27.37,26.92,27.07,27.91,27.62,26.98,28.09,28.31,27.94,27.55,28.51,28.45,27.93,27.42,27.44,27.47,27.01,26.19,26.76,26.90,26.51,25.53,26.53,26.31,26.52,26.01,26.55,26.13,26.63,26.67,27.41,27.02,28.02,27.51,26.78,27.49,28.17,27.37,27.11,28.29,27.91,27.20,27.58,28.53,27.88,27.60,28.29,28.43,28.09,28.14,28.72,28.73,28.72,28.63,29.16,28.94,27.90,28.87,29.08,28.52,27.98,28.95,28.79,28.06,28.26,29.05,28.51,27.84,28.45,28.92,28.29,28.18,28.25,27.99,27.24,27.06,27.16,26.85,27.57,27.96,27.42,27.96,28.54,28.71,27.98,28.94,29.11,28.62,28.18,28.43,27.73,27.61,27.38,27.53,26.74,26.00,26.79,26.05,25.46,26.50,25.71,25.54,26.04,25.89,25.84,25.84,26.24,25.88,26.08,25.98,26.61,27.16,26.63,26.68,26.97,27.45,28.25,28.37,27.56,28.32,28.74,28.28,28.26,28.89,28.77,28.47,28.58,28.03,28.07,27.63,27.52,27.38,27.31,26.97,26.94,26.34,26.54,26.32,26.07,26.01,25.59,25.63,25.43,25.39,26.01,26.49,26.67,26.57,26.59,26.63,27.03,27.10,26.75,26.91,27.56,27.47,26.90,28.30,28.64,28.01,28.11,29.17,28.90,28.18,28.74,29.54,29.17,29.54,29.22,28.61,28.03,28.77,28.02,27.98,27.72,27.56,27.55,26.83,27.42,28.04,27.29,26.87,27.78,27.39,26.49,26.69,27.69,26.82,26.84,27.73,27.28,26.92,26.81,27.56,27.14,26.81,27.06,27.47,26.94,26.66,27.63,27.79,27.73,27.38,27.75,28.21,27.28,27.51,28.03,27.80,27.35,27.95,28.13,27.80,27.84,28.46,28.63,28.50,28.41,29.21,29.15,28.45,29.24,28.87,29.02,28.52,28.11,28.25,27.97,27.36,27.72,27.63,27.01,26.95,27.09,26.81,26.27,26.50,26.73,25.81,26.04,26.42,26.01,25.82,25.84,26.31,25.94,26.19,26.22,26.82,25.99,25.59,26.00,26.23,25.65,25.76,26.56,26.36,26.95,26.86,26.95,27.57,27.38,27.61,28.05,28.38,28.40,28.21,28.42,28.93,29.33,29.19,29.36,28.88,29.18,28.73,28.38,28.89,28.80,28.12,28.18,28.64,28.73,27.86,27.26,27.17,27.90,27.07,26.54,27.48,28.13,27.51,27.74,28.81,28.46,29.18,29.12,29.25,29.61,29.88,29.47,30.13,29.86,29.98,30.27,30.04,30.14,30.18,30.24,29.70,29.57,29.94,29.43,30.01,29.82,29.91,29.11,29.19,29.69,29.25,29.07,28.69,28.56,29.12,28.80,28.56,28.65,29.13,28.74,28.35,29.03,29.15,28.47,28.67,29.41,29.15,28.84,29.31,29.71,29.55,29.46,29.69,29.41,29.33,28.59,29.10,29.39,28.74,28.64,29.32,29.17,28.88,29.01,29.54,29.16,29.19,29.30,29.41,29.08,29.15,29.68,29.19,29.10,29.46,29.81,29.99,30.19,29.74,30.23,30.32,29.70,29.46,30.34,30.26,29.94,29.90,30.34,30.03,29.50,29.83,30.20,29.88,29.63,30.10,30.05,29.70,29.80,29.82],[24.96,23.78,22.64,21.17,19.98,19.86,17.87,16.74,16.23,15.84,14.92,15.33,14.63,14.96,15.46,14.94,14.36,13.54,11.20,9.56,9.16,8.51,8.87,8.85,6.91,5.78,4.11,3.85,3.27,2.78,2.66,3.28,2.49,2.19,2.83,3.10,2.64,2.30,3.19,3.36,3.38,2.81,2.80,3.02,2.82,2.13,2.94,3.12,2.60,2.43,2.74,2.76,2.60,2.52,2.90,2.91,3.37,3.32,3.53,3.48,3.75,3.51,2.87,3.51,3.57,2.88,2.94,3.50,3.40,2.78,3.40,3.53,3.15,3.25,3.63,3.65,3.32,3.80,4.02,4.10,3.82,4.27,3.86,4.21,4.21,3.54,3.74,3.42,3.11,2.65,2.82,3.46,2.90,2.69,2.97,3.52,3.13,3.12,3.67,3.84,3.68,5.18,5.03,4.19,4.55,4.59,4.17,3.90,4.11,4.22,3.59,4.20,4.30,3.81,4.14,4.70,4.22,4.46,3.65,3.64,4.05,3.56,2.81,3.47,3.73,2.97,2.82,3.09,2.97,2.58,2.96,2.85,3.22,3.21,3.79,3.46,3.99,3.94,3.88,4.24,4.52,4.44,4.40,4.74,4.34,3.88,4.15,4.39,3.92,3.96,4.31,4.44,4.02,4.13,4.09,3.88,3.80,3.53,3.49,3.56,3.28,2.95,3.02,3.33,3.03,2.75,2.98,3.08,2.72,2.41,2.45,2.34,2.03,1.85,1.79,2.17,2.28,2.43,2.66,2.66,2.86,3.36,3.31,3.15,3.68,3.67,3.61,3.61,3.84,4.01,4.10,4.15,4.52,4.63,5.28,4.93,4.43,4.38,4.58,4.28,4.16,3.97,3.97,3.65,3.47,3.62,3.38,3.32,3.12,3.16,2.97,2.79,2.79,2.78,2.14,2.27,2.49,2.17,1.86,2.09,2.26,1.85,1.79,2.30,2.26,2.00,2.26,2.57,2.55,2.40,2.17,2.56,2.52,2.02,2.18,2.57,2.35,2.02,2.38,2.54,2.37,2.10,2.50,2.48,2.28,2.25,2.68,2.58,2.30,2.56,2.67,2.52,2.19,2.22,2.30,2.02,1.87,1.95,1.96,1.66,1.58,1.69,1.48,1.18,1.44,1.52,1.18,1.18,1.45,1.62,1.48,1.27,0.98,0.97,0.92,0.78,0.76,0.80,0.92,0.91,0.91,1.05,1.15,1.15,1.25,1.45,1.47,1.67,1.75,1.89,2.13,2.28,2.26,2.07,2.18,2.55,2.42,2.06,2.42,2.54,2.01,1.96,2.39,2.20,2.12,1.84,1.76,2.06,1.76,1.45,1.77,2.03,1.68,1.79,2.20,2.17,2.65,2.58,2.54,2.97,3.07,3.09,3.54,4.19,3.46,3.84,4.16,3.77,4.26,4.35,3.92,4.05,4.53,4.73,4.56,5.22,4.82,4.55,4.79,5.01,4.33,4.39,4.72,4.56,3.94,4.03,3.54,3.56,3.94,3.59,3.03,3.28,3.49,2.92,2.80,3.17,3.13,2.79,2.79,3.18,3.22,3.04,3.44,3.28,3.14,2.69,3.07,3.33,2.99,3.00,3.40,3.40,3.33,3.53,3.92,3.77,3.79,4.28,4.48,4.36,4.52,4.90,4.94,4.92,5.42,5.62,6.47,6.00,5.26,5.27,5.72,5.19,4.72,5.11,5.00,4.43,4.25,4.88,4.66,4.12,4.55,4.48,3.94,4.07,4.53,4.26,4.08,4.62,4.94,4.44,4.37,5.17,5.13,4.74,4.87,5.59,5.32,4.98,5.60,6.14,5.75,5.66,5.26,5.69,5.79,5.44,5.39,5.82,5.62,5.17,5.41,5.76,5.28,5.05,5.56,5.55,5.11,5.37,5.89,5.66,5.17,5.20,5.76,4.98,4.64,4.99,5.14,4.35,4.24,4.95,4.77,4.03,4.43,4.73,4.28,3.99,4.63,4.64,3.96,3.99,4.72,4.76,4.26,4.87,5.13,4.88,4.05,4.37,4.31,3.60,3.62,3.88,3.45,3.26,3.41,3.66,3.25,3.09,3.50,3.59,3.04,3.40,3.79,3.64,3.42,3.75,4.19,4.00,4.40,5.05,4.86,5.36,5.13,5.13,4.76,4.32,4.33,4.38,4.03,3.71,3.78,4.11,3.57,3.10,3.44,3.84,3.35,3.81,4.08,4.10,4.08,4.52,4.71,4.80,5.30,5.92,5.84,6.42,6.29,6.45,6.84,7.18,6.87,7.75,8.45,8.25,8.86,8.53,8.03,8.79,8.64,8.67,8.76,9.22,8.61,8.43,8.96,8.49,7.91,7.37,7.09,6.41,7.07,6.89,6.24,6.15,6.76,6.70,6.14,6.39,7.01,6.50,6.05,6.43,6.88,6.13,6.22,7.00,7.22,6.78,7.15,7.44,7.63,7.33,7.99,7.96,7.25,7.83,8.47,7.97,7.78,8.36,9.07,8.33,8.73,9.28,9.31,8.80,9.14,9.79,9.77,9.38,9.73,10.62,10.63,10.64,9.59,9.87,10.62,10.21,9.51,9.91,10.56,9.89,9.62,9.70,9.97,9.72,9.28,9.94,9.72,9.00,9.12,9.84,9.45,9.13,9.54,30.70,30.54,30.60,30.36,30.18,30.02,29.98,29.83,29.45,29.88,29.43,29.98,29.45,29.58,29.73,29.73,29.82,29.46,29.71,29.22,29.41,29.54,29.58,29.83,29.90,30.19,30.23,30.10,30.11,29.70,29.80,30.08,29.73,29.55,29.67,29.62,29.28,29.41,29.49,29.70,29.31,28.95,29.48,29.31,29.20,29.24,29.36,29.29,28.82,29.30,29.63,29.23,28.91,29.49,29.51,29.09,29.44,29.72,29.76,29.39,29.75,29.79,29.78,29.74,29.84,29.92,29.68,29.88,29.95,29.94,29.88,29.99,30.04,29.95,30.05,30.12,29.88,30.07,30.26,30.19,30.16,30.28,30.16,30.29,30.12,29.96,30.20,29.86,29.96,29.59,29.64,29.86,29.91,29.53,29.69,29.91,29.85,29.81,29.81,30.03,30.05,30.32,30.31,30.11,30.03,30.26,29.99,29.93,30.03,29.98,29.65,29.98,29.89,29.58,29.86,30.00,29.84,30.00,29.86,29.76,29.68,29.71,29.39,29.33,29.45,29.25,29.21,29.25,29.32,28.79,28.96,28.24,28.59,28.93,29.28,28.94,29.41,28.58,28.40,28.94,28.41,28.89,28.30,29.05,29.23,28.37,28.17,29.15,29.02,28.36,28.99,29.57,29.58,28.94,29.51,29.36,28.46,28.86,29.25,29.01,28.26,28.93,29.28,28.72,28.11,28.69,28.94,28.39,27.92,28.68,28.10,27.94,27.86,28.63,28.57,27.46,28.27,28.82,27.82,27.72,28.44,28.43,27.33,27.88,28.43,27.68,27.31,27.99,28.11,27.56,27.62,27.92,28.64,27.97,28.78,28.31,28.21,28.18,27.87,27.38,27.55,27.38,27.06,26.93,27.39,26.87,26.46,26.80,27.21,26.25,26.20,27.37,26.96,26.10,26.82,27.19,26.72,26.45,27.45,27.43,27.01,27.20,28.13,27.63,27.11,28.12,28.26,28.06,27.62,28.53,28.49,28.11,27.57,27.46,27.54,27.28,26.51,26.85,27.06,26.65,25.77,26.77,26.58,26.67,26.18,26.79,26.14,26.87,26.97,27.56,27.36,28.10,27.75,27.02,27.71,28.20,27.52,27.25,28.28,28.12,27.22,27.64,28.60,28.10,27.78,28.26,28.67,27.94,28.18,28.76,28.90,28.94,28.96,29.34,29.05,28.64,28.18,28.98,28.54,28.02,28.86,28.77,28.02,28.36,28.85,28.51,27.73,28.31,28.88,28.37,28.19,28.25,28.05,27.46,27.18,27.15,26.64,27.62,27.85,27.26,27.94,28.38,28.59,27.78,28.92,28.88,28.54,28.07,28.23,27.86,27.42,27.44,27.51,26.86,26.14,26.70,25.88,25.59,26.60,25.70,25.72,26.22,25.95,26.04,25.77,26.44,25.56,25.80,25.84,26.47,27.41,26.75,26.64,26.58,27.28,27.98,28.25,27.47,28.25,28.68,28.35,28.27,28.87,28.84,28.69,28.58,28.31,28.23,27.81,27.69,27.70,27.62,27.26,27.31,26.63,26.79,26.20,26.37,25.97,25.79,25.64,25.48,25.31,25.81,26.31,26.49,26.80,26.42,26.74,27.32,27.28,26.63,27.33,27.88,27.55,26.86,28.32,28.61,27.93,28.06,29.02,28.78,28.11,28.74,29.49,29.04,29.37,28.94,28.42,27.80,28.42,28.03,27.76,27.61,27.27,27.43,26.63,27.04,27.90,27.13,26.65,27.56,27.43,26.30,26.41,27.61,26.76,26.69,27.47,27.18,26.75,26.59,27.25,26.93,26.68,26.85,27.21,26.68,26.57,27.43,27.51,27.54,27.22,27.62,28.04,27.16,27.45,27.90,27.58,27.27,27.91,27.97,27.64,27.71,28.33,28.50,28.38,28.29,29.08,29.03,28.34,29.14,28.67,28.87,28.47,27.97,28.15,27.92,27.34,27.60,27.52,26.93,26.97,27.03,26.76,26.29,26.44,26.44,25.59,26.17,26.35,25.78,25.55,25.61,26.11,25.84,25.85,26.06,26.86,26.07,25.64,26.07,26.51,25.82,25.80,26.59,26.70,26.59,26.84,27.08,27.29,27.26,27.42,28.04,28.06,28.23,28.06,28.47,28.86,29.32,29.20,29.27,28.76,29.26,28.59,28.24,28.90,28.77,27.99,28.13,28.77,28.88,28.18,27.47,27.60,28.03,27.30,26.68,27.65,28.20,27.53,27.76,28.65,28.36,29.05,29.01,29.32,29.52,29.83,29.35,30.02,29.82,29.89,30.22,29.91,30.04,30.08,30.12,29.54,29.38,29.85,29.24,29.88,29.76,29.81,28.96,29.15,29.65,29.16,29.04,28.71,28.58,29.03,28.73,28.36,28.50,28.93,28.59,28.29,28.80,28.91,28.36,28.62,29.14,28.88,28.72,29.22,29.49,29.43,29.44,29.58,29.35,29.14,28.41,28.89,29.16,28.55,28.56,29.10,29.03,28.87,28.86,29.36,29.13,29.11,29.24,29.18,28.98,29.15,29.51,29.12,29.05,29.39,29.76,29.90,30.09,29.57,30.11,30.21,29.55,29.25,30.22,30.11,29.72,29.81,30.18,29.83,29.31,29.67,29.96,29.70,29.49,29.91,29.88,29.65,29.73,29.70],[25.53,24.48,23.18,21.68,20.35,19.73,17.70,16.86,16.41,15.90,15.00,15.24,14.57,15.00,15.78,15.52,14.27,13.63,11.45,10.70,11.09,10.19,9.65,9.64,7.37,6.20,4.30,3.76,3.13,2.70,2.78,2.94,2.25,1.99,2.95,2.91,2.19,2.20,3.02,3.14,3.16,2.39,2.53,2.92,2.54,2.27,2.52,3.01,2.60,2.49,2.70,2.79,2.55,2.68,3.12,3.09,3.54,3.41,3.70,3.31,3.68,3.50,2.99,3.60,3.49,3.14,3.03,3.53,3.56,2.85,3.35,3.71,3.45,3.14,3.58,3.76,3.34,3.52,4.12,4.36,3.74,4.43,4.18,4.32,3.96,3.51,3.59,3.43,3.06,2.73,2.87,3.47,2.94,2.73,3.07,3.57,3.19,3.32,3.66,3.86,3.89,5.36,5.30,4.33,4.86,4.83,4.54,4.14,4.39,4.43,3.69,4.26,4.43,3.85,4.11,4.74,4.25,4.50,3.94,4.01,3.99,3.59,3.02,3.72,3.75,3.04,3.03,3.37,3.11,2.81,3.13,3.15,3.50,3.39,4.05,3.69,4.24,4.27,4.09,4.54,4.63,4.66,4.65,4.93,4.67,4.13,4.33,4.62,4.08,4.02,4.49,4.62,4.06,3.83,4.05,3.48,3.45,3.75,3.30,3.26,3.52,3.17,3.25,3.21,3.08,2.62,3.02,3.10,2.73,2.64,2.41,2.48,2.28,2.06,1.85,2.31,2.61,2.21,2.56,2.97,2.96,3.18,3.19,3.34,3.46,3.39,3.58,3.67,3.78,4.01,4.18,4.29,4.64,4.72,5.32,5.03,4.60,4.63,4.73,4.40,4.42,4.20,4.16,3.80,3.81,3.84,3.57,3.24,3.44,3.42,2.96,2.88,3.00,2.99,2.33,2.42,2.69,2.35,1.99,2.31,2.48,1.99,2.05,2.43,2.41,2.13,2.42,2.68,2.66,2.42,2.20,2.58,2.64,2.14,2.16,2.66,2.41,2.09,2.45,2.69,2.35,2.09,2.54,2.59,2.27,2.22,2.65,2.49,2.26,2.43,2.62,2.44,2.11,2.21,2.23,1.92,1.82,1.97,1.86,1.51,1.61,1.73,1.46,1.19,1.55,1.58,1.24,1.36,1.67,1.85,1.65,1.44,1.15,1.01,0.98,0.91,0.79,0.76,0.81,0.89,0.92,0.91,1.01,1.17,1.20,1.27,1.46,1.55,1.63,1.79,2.13,2.18,2.14,1.93,2.11,2.43,2.32,1.99,2.26,2.44,1.92,1.86,2.23,1.99,2.07,1.81,1.79,1.98,1.68,1.45,1.79,1.95,1.65,1.83,2.20,2.16,2.55,2.59,2.45,2.89,3.06,3.02,3.45,4.10,3.42,3.78,4.14,3.80,4.35,4.35,3.88,4.07,4.66,4.80,4.56,5.26,4.80,4.55,4.79,4.95,4.24,4.32,4.66,4.41,3.79,3.98,3.48,3.46,3.79,3.55,3.04,3.21,3.51,2.96,2.82,3.18,3.24,2.86,2.79,3.21,3.33,3.14,3.48,3.39,3.43,2.82,3.29,3.46,3.09,3.12,3.58,3.56,3.40,3.64,4.10,3.82,3.89,4.43,4.61,4.44,4.60,5.03,5.06,5.00,5.45,5.70,6.60,6.17,5.31,5.37,5.92,5.38,4.83,5.25,5.19,4.63,4.38,4.99,4.78,4.27,4.68,4.61,4.09,4.19,4.66,4.44,4.27,4.75,5.07,4.65,4.54,5.29,5.25,4.86,5.19,5.75,5.47,5.08,5.73,6.30,6.02,5.97,5.40,5.92,6.08,5.51,5.54,6.07,5.80,5.27,5.65,6.05,5.54,5.19,5.76,5.86,5.39,5.39,6.13,5.85,5.36,5.44,5.96,5.36,4.93,5.32,5.47,4.59,4.59,5.22,5.09,4.24,4.59,4.92,4.51,4.18,4.80,4.82,4.19,4.23,4.91,4.98,4.50,5.07,5.31,5.09,4.28,4.56,4.45,3.79,3.91,4.02,3.57,3.37,3.69,3.83,3.44,3.22,3.85,3.88,3.23,3.58,4.11,4.04,3.59,4.04,4.43,4.17,4.64,5.12,4.95,5.45,5.25,5.24,4.95,4.55,4.52,4.61,4.17,3.95,4.02,4.28,3.80,3.38,3.64,3.99,3.62,3.93,4.19,4.27,4.25,4.67,4.88,4.96,5.50,6.13,6.09,6.65,6.49,6.53,7.03,7.45,7.23,8.09,8.86,8.66,9.30,8.86,8.47,9.10,9.08,9.16,9.22,9.92,9.01,8.81,9.55,8.83,8.19,7.71,7.40,6.69,7.33,7.19,6.56,6.50,7.06,6.95,6.28,6.52,7.24,6.74,6.25,6.69,7.29,6.48,6.54,7.40,7.51,7.04,7.52,7.83,7.99,7.56,8.39,8.48,7.61,8.31,8.98,8.53,8.09,8.80,9.62,8.70,9.15,9.74,9.82,9.32,9.71,10.47,10.37,9.99,10.30,11.44,11.44,11.35,10.21,10.41,11.42,11.00,10.05,10.51,11.27,10.47,10.01,10.24,10.61,10.10,9.67,10.54,10.24,9.48,9.65,10.39,9.94,9.37,10.02,30.72,30.66,30.56,30.39,30.18,29.94,29.91,29.84,29.42,29.80,29.40,29.96,29.44,29.65,29.81,29.79,29.85,29.63,29.70,29.36,29.41,29.58,29.54,29.79,29.90,30.13,30.13,30.13,30.16,29.74,29.91,30.16,29.65,29.62,29.72,29.58,29.31,29.33,29.61,29.68,29.37,29.06,29.60,29.47,29.16,29.27,29.55,29.32,28.90,29.46,29.58,29.26,29.11,29.32,29.39,29.06,29.42,29.66,29.69,29.31,29.76,29.79,29.52,29.58,29.87,29.85,29.71,29.79,29.93,29.87,29.96,29.93,30.05,30.05,30.08,30.08,29.84,30.20,30.26,30.20,30.21,30.29,30.13,30.33,30.13,29.95,30.18,29.87,30.05,29.66,29.67,29.91,29.92,29.48,29.70,29.93,29.83,29.68,29.82,30.08,30.05,30.35,30.22,30.08,30.04,30.18,29.95,29.86,29.98,30.05,29.71,30.03,30.00,29.61,29.94,30.09,29.88,30.01,29.93,29.78,29.72,29.82,29.35,29.40,29.54,29.26,29.00,29.30,29.34,28.67,28.95,28.18,28.59,28.97,29.39,28.99,29.48,28.66,28.44,29.01,28.42,28.91,28.27,29.03,29.22,28.31,28.17,29.15,29.04,28.37,28.98,29.56,29.58,28.96,29.29,29.29,28.48,28.72,29.13,28.90,28.13,29.07,29.07,28.71,27.92,28.85,28.87,28.40,27.80,28.55,28.08,27.98,27.84,28.63,28.31,27.57,28.38,28.82,28.02,27.58,28.56,28.60,27.06,27.58,28.29,27.66,27.18,28.05,28.21,27.64,27.45,27.86,28.56,27.85,28.66,28.15,28.12,28.23,27.75,27.27,27.63,27.38,26.96,26.64,27.37,26.90,26.46,26.58,26.99,26.39,26.14,27.19,26.83,26.21,26.83,27.10,26.76,26.28,27.34,27.32,26.81,27.20,28.08,27.50,27.05,27.99,28.24,28.01,27.70,28.57,28.47,28.07,27.57,27.36,27.49,27.33,26.40,26.96,27.05,26.67,26.00,26.84,26.57,26.73,26.21,26.77,26.34,27.05,27.00,27.43,27.19,27.92,27.65,27.09,27.65,28.16,27.54,27.26,28.39,28.20,27.21,27.66,28.60,28.09,27.64,28.30,28.66,28.12,28.13,28.77,28.77,28.98,28.80,29.29,29.19,28.49,28.92,28.38,28.60,27.88,28.71,28.71,28.10,28.20,28.68,28.47,27.67,28.21,28.77,28.24,28.10,28.12,27.96,27.48,27.30,27.17,26.73,27.63,27.79,27.34,28.04,28.33,28.53,27.68,28.90,28.90,28.56,27.93,28.22,27.83,27.43,27.53,27.42,26.81,26.17,26.74,26.03,25.69,26.80,26.05,25.87,26.38,26.21,26.23,26.18,26.56,25.81,26.01,26.17,26.84,27.63,26.89,26.96,26.74,27.48,28.12,28.31,27.73,28.27,28.73,28.43,28.24,28.87,28.73,28.71,28.54,28.38,28.31,27.79,27.80,27.88,27.73,27.10,27.07,26.47,26.93,26.38,26.30,25.98,25.90,25.87,25.81,25.51,25.97,26.38,26.40,26.73,26.53,26.74,27.22,27.15,26.68,27.29,27.79,27.59,26.95,28.37,28.70,28.04,28.10,29.09,28.88,28.18,28.74,29.54,28.96,29.39,29.06,28.56,28.07,28.64,28.20,27.88,27.76,27.45,27.42,26.87,27.33,27.93,27.12,26.80,27.64,27.35,26.44,26.62,27.57,26.69,26.68,27.51,27.15,26.89,26.69,27.26,26.90,26.78,26.91,27.14,26.73,26.63,27.48,27.53,27.56,27.28,27.55,27.90,27.18,27.54,27.91,27.53,27.22,28.00,27.98,27.62,27.76,28.37,28.49,28.31,28.33,29.11,29.16,28.42,29.14,28.84,28.99,28.45,28.08,28.30,27.95,27.26,27.71,27.57,26.88,26.94,27.09,26.74,26.28,26.43,26.47,25.56,26.40,26.42,25.97,25.75,25.84,26.27,25.98,26.11,26.42,26.92,26.03,25.83,26.15,26.62,25.66,25.88,26.65,26.58,26.55,26.89,27.08,26.93,27.09,27.35,27.95,27.83,28.20,28.05,28.43,28.78,29.31,29.17,29.32,28.76,29.34,28.56,28.28,28.90,28.76,28.01,28.11,28.82,28.93,28.22,27.30,27.50,28.09,27.33,26.77,27.71,28.22,27.61,27.74,28.70,28.38,29.06,29.03,29.29,29.50,29.78,29.38,30.04,29.77,29.83,30.26,29.91,30.00,30.05,30.03,29.58,29.43,29.83,29.15,29.85,29.71,29.77,29.02,29.07,29.62,29.18,29.02,28.63,28.56,29.08,28.66,28.46,28.67,29.00,28.56,28.52,29.01,29.04,28.43,28.77,29.28,29.00,28.83,29.22,29.49,29.34,29.40,29.48,29.33,29.09,28.36,28.92,29.19,28.49,28.46,29.09,29.05,28.80,28.81,29.35,29.03,29.01,29.18,29.22,28.99,29.04,29.48,29.14,28.94,29.29,29.70,29.82,30.01,29.47,30.02,30.15,29.52,29.24,30.18,30.12,29.68,29.78,30.15,29.77,29.26,29.66,29.94,29.69,29.49,29.87,29.85,29.57,29.67,29.68],[25.55,24.42,23.09,21.78,20.34,20.12,17.98,16.79,16.20,15.72,14.67,15.10,14.29,15.19,15.60,15.67,13.89,13.81,12.14,11.60,11.41,10.33,10.42,10.06,7.63,6.54,4.62,3.91,3.45,2.67,3.02,3.59,2.68,2.45,3.33,3.23,2.47,2.18,3.32,3.49,3.34,2.61,2.66,3.08,2.62,2.38,2.62,2.86,2.55,2.43,2.83,2.86,2.49,2.79,3.23,3.19,3.53,3.44,3.68,3.56,3.77,3.64,3.07,3.40,3.58,3.09,3.02,3.35,3.43,3.03,3.48,3.64,3.49,3.35,3.72,3.88,3.62,3.89,4.25,4.39,4.07,4.49,4.30,4.42,4.44,3.79,3.80,3.46,3.07,2.84,2.98,3.36,3.11,2.87,3.30,3.59,3.26,3.32,3.68,3.83,3.90,5.48,5.32,4.44,4.81,4.76,4.56,4.24,4.54,4.54,3.86,4.37,4.41,3.85,4.07,4.75,4.22,4.41,3.75,3.75,4.06,3.72,3.37,3.69,3.94,3.20,3.07,3.55,3.30,2.90,3.17,3.16,3.52,3.48,4.01,3.71,4.16,4.21,4.10,4.54,4.74,4.58,4.66,4.92,4.57,4.19,4.45,4.56,4.13,4.20,4.45,4.62,4.02,3.94,3.73,3.80,3.71,3.37,3.26,3.57,3.16,2.99,3.12,3.39,3.07,2.74,3.14,3.20,2.75,2.71,2.38,2.56,2.28,2.21,1.95,2.44,2.57,2.79,2.56,2.82,2.92,3.05,3.14,3.22,3.30,3.46,3.68,3.84,3.91,4.05,4.25,4.36,4.54,4.67,5.33,5.01,4.64,4.73,4.74,4.38,4.37,4.19,4.11,3.82,3.83,3.79,3.50,3.18,3.36,3.34,2.97,2.88,2.95,2.84,2.25,2.50,2.64,2.27,2.04,2.31,2.35,1.96,1.97,2.37,2.26,2.07,2.38,2.62,2.63,2.42,2.11,2.46,2.49,1.96,1.97,2.43,2.22,1.88,2.21,2.44,2.12,1.93,2.30,2.35,2.04,1.95,2.34,2.27,2.04,2.29,2.42,2.27,1.98,1.97,2.03,1.78,1.61,1.74,1.70,1.38,1.40,1.55,1.38,1.09,1.47,1.57,1.29,1.49,1.73,1.88,1.78,1.58,1.28,1.13,1.01,0.98,0.92,0.79,0.76,0.81,0.90,0.91,0.89,1.07,1.21,1.17,1.26,1.50,1.59,1.63,1.96,2.03,1.97,1.76,1.93,2.22,2.12,1.76,2.08,2.21,1.78,1.73,2.09,1.92,2.00,1.86,1.86,1.95,1.60,1.40,1.70,1.80,1.52,1.68,2.06,1.91,2.37,2.32,2.21,2.57,2.72,2.78,3.21,3.89,3.15,3.53,3.81,3.45,3.98,4.06,3.67,3.69,4.26,4.53,4.29,5.03,4.61,4.19,4.53,4.73,4.05,4.11,4.43,4.25,3.63,3.81,3.37,3.31,3.50,3.28,2.83,2.97,3.13,2.76,2.61,2.90,2.85,2.63,2.59,2.84,2.93,2.79,3.14,3.07,3.09,2.67,3.04,3.10,2.83,2.91,3.20,3.20,3.13,3.41,3.72,3.52,3.60,4.09,4.25,4.14,4.31,4.77,4.73,4.70,5.22,5.42,6.33,5.83,4.95,5.08,5.56,4.99,4.48,4.93,4.80,4.22,4.03,4.63,4.48,3.85,4.31,4.27,3.70,3.74,4.26,4.11,3.93,4.36,4.71,4.37,4.17,4.90,4.91,4.60,4.82,5.34,5.16,4.77,5.40,5.90,5.68,5.66,5.14,5.71,5.80,5.22,5.36,5.84,5.49,5.03,5.48,5.74,5.26,5.10,5.61,5.63,5.19,5.32,5.93,5.72,5.31,5.40,5.79,5.24,4.78,5.25,5.34,4.59,4.49,4.99,5.04,4.07,4.36,4.68,4.38,3.97,4.44,4.59,3.95,3.91,4.59,4.72,4.23,4.81,5.01,4.79,4.03,4.23,4.10,3.53,3.66,3.76,3.35,3.15,3.48,3.68,3.21,3.15,3.68,3.64,3.17,3.56,4.00,3.78,3.58,4.12,4.41,4.35,4.68,5.12,5.04,5.31,5.23,5.23,4.85,4.55,4.53,4.56,4.14,3.92,4.07,4.15,3.62,3.21,3.46,3.76,3.54,3.81,3.94,4.12,4.12,4.41,4.60,4.82,5.27,5.88,5.91,6.52,6.43,6.37,6.97,7.25,7.03,8.05,8.78,8.60,9.19,8.73,8.32,9.00,8.96,8.92,9.11,9.72,8.83,8.64,9.34,8.72,8.11,7.51,7.16,6.47,7.20,6.97,6.40,6.39,6.91,6.75,6.11,6.36,7.07,6.61,6.14,6.57,7.01,6.23,6.39,7.26,7.28,6.75,7.22,7.45,7.55,7.17,7.97,8.06,7.35,7.89,8.50,8.16,7.71,8.43,9.21,8.45,8.76,9.27,9.44,9.04,9.35,10.03,10.02,9.62,10.01,11.18,11.30,11.29,9.92,10.29,11.23,10.54,9.81,10.44,11.07,10.13,9.77,10.10,10.38,9.81,9.50,10.21,9.90,9.13,9.37,10.01,9.49,9.02,9.78,30.61,30.52,30.47,30.25,30.04,29.83,29.78,29.59,29.17,29.65,29.12,29.74,29.14,29.41,29.58,29.56,29.55,29.20,29.54,29.12,29.23,29.41,29.28,29.64,29.69,29.98,29.97,30.01,29.91,29.54,29.57,29.82,29.55,29.24,29.51,29.50,29.02,28.89,29.48,29.58,29.24,29.03,29.43,29.19,29.07,28.99,29.39,29.06,28.72,29.30,29.22,28.87,28.92,29.21,29.23,28.87,29.24,29.43,29.58,29.13,29.56,29.59,29.25,29.40,29.64,29.57,29.25,29.61,29.76,29.50,29.52,29.70,29.78,29.74,29.77,29.85,29.70,29.87,30.05,30.02,30.01,30.09,29.95,30.14,29.97,29.84,30.02,29.72,29.76,29.45,29.48,29.66,29.63,29.25,29.52,29.78,29.60,29.45,29.68,29.89,29.90,30.20,30.05,29.89,29.88,30.01,29.78,29.62,29.88,29.90,29.48,29.82,29.78,29.39,29.73,29.80,29.65,29.75,29.69,29.63,29.40,29.54,29.16,29.20,29.22,29.02,29.03,29.18,29.08,28.47,28.80,28.09,28.43,28.70,29.19,28.77,29.30,28.42,28.18,28.81,28.18,28.74,28.06,28.94,29.12,28.08,27.89,29.06,28.89,28.21,28.85,29.43,29.40,28.80,29.15,29.18,28.38,28.38,29.00,28.75,28.00,28.64,28.80,28.47,27.71,28.52,28.61,28.13,27.58,28.41,27.93,27.72,27.50,28.47,28.05,27.41,28.12,28.73,27.87,27.28,28.23,28.25,26.97,27.31,28.07,27.47,27.08,27.81,27.98,27.46,27.12,27.51,28.44,27.70,28.53,28.13,27.98,27.99,27.64,26.96,27.34,27.15,26.89,26.55,27.11,26.81,26.44,26.47,26.77,26.32,25.97,26.95,26.61,25.89,26.69,26.94,26.48,26.11,27.15,27.11,26.52,26.97,27.82,27.34,26.92,27.94,28.09,27.86,27.50,28.48,28.39,27.95,27.39,27.35,27.51,27.09,26.25,26.79,26.84,26.40,25.55,26.51,26.34,26.34,25.86,26.51,26.22,26.84,26.71,27.28,26.98,27.82,27.40,26.91,27.35,28.01,27.42,27.09,28.25,28.07,27.08,27.49,28.47,27.76,27.54,28.22,28.19,27.85,27.90,28.59,28.67,28.72,28.50,29.03,28.79,28.23,28.59,28.69,27.32,27.60,28.66,28.47,27.92,28.00,28.58,28.25,27.46,28.11,28.67,28.17,27.90,27.94,27.77,27.18,26.86,26.97,26.60,27.31,27.74,27.26,27.80,28.08,28.49,27.65,28.66,28.75,28.43,27.81,27.98,27.69,27.23,27.52,27.09,26.58,26.05,26.48,26.00,25.50,26.48,25.94,25.77,26.27,26.25,26.35,26.11,26.70,25.89,26.20,26.34,26.77,27.50,26.89,27.03,26.93,27.48,28.10,28.20,27.57,28.09,28.58,28.17,28.00,28.65,28.52,28.31,28.30,28.19,27.98,27.49,27.50,27.48,27.34,26.92,26.74,26.38,26.62,26.24,26.04,26.00,25.95,25.81,25.63,25.36,25.77,26.10,26.15,26.48,26.35,26.54,26.90,26.89,26.80,26.96,27.58,27.43,26.89,28.12,28.52,27.82,27.92,28.89,28.72,28.06,28.49,29.36,28.93,29.35,28.98,28.38,27.94,28.44,28.26,27.78,27.76,27.45,27.50,27.02,27.29,27.97,27.16,26.70,27.51,27.19,26.37,26.41,27.40,26.52,26.64,27.40,26.97,26.70,26.46,27.10,26.71,26.61,26.76,26.98,26.46,26.45,27.24,27.28,27.40,27.09,27.30,27.73,26.81,27.18,27.61,27.22,26.92,27.66,27.69,27.38,27.53,28.17,28.25,28.08,28.14,28.89,28.88,28.15,28.94,28.65,28.73,28.24,27.95,28.05,27.69,27.04,27.39,27.31,26.62,26.59,26.66,26.44,26.01,26.09,26.33,25.35,26.05,26.17,25.79,25.61,25.66,26.24,25.95,25.96,26.14,26.82,25.93,25.62,25.88,26.26,25.54,25.52,26.33,26.24,26.35,26.57,26.82,26.92,26.92,27.23,27.76,27.63,27.99,27.79,28.17,28.60,29.05,28.89,29.04,28.57,29.05,28.36,28.05,28.59,28.52,27.81,27.88,28.56,28.71,28.02,27.21,27.04,27.72,27.16,26.36,27.23,28.03,27.21,27.40,28.34,28.22,28.83,28.83,29.14,29.36,29.56,29.21,29.83,29.61,29.69,30.09,29.87,29.84,29.94,29.96,29.42,29.33,29.74,29.08,29.79,29.65,29.70,28.81,28.90,29.53,28.95,28.81,28.42,28.29,28.83,28.52,28.26,28.41,28.79,28.41,28.20,28.79,28.84,28.22,28.52,29.11,28.89,28.64,29.13,29.42,29.26,29.30,29.32,29.18,28.99,28.27,28.74,29.04,28.40,28.37,28.96,28.94,28.58,28.70,29.21,28.96,28.79,29.01,29.07,28.80,28.95,29.40,28.99,28.77,29.30,29.65,29.80,29.95,29.40,29.94,30.06,29.46,29.16,30.11,30.02,29.73,29.77,30.09,29.75,29.27,29.65,29.90,29.64,29.49,29.83,29.74,29.52,29.63,29.65],[25.54,24.49,23.02,22.03,20.65,20.33,18.39,17.20,16.35,16.10,15.05,15.78,14.48,15.53,15.99,15.55,14.31,13.49,11.29,10.48,11.40,10.67,9.00,9.21,7.26,6.11,4.36,3.94,3.46,3.03,2.96,3.38,2.89,2.48,3.04,3.20,2.71,2.63,3.07,3.29,3.08,2.54,3.01,3.05,2.75,2.71,2.73,2.93,2.84,2.57,2.87,3.01,2.68,2.81,3.22,3.20,3.56,3.56,3.76,3.68,3.80,3.65,3.22,3.51,3.64,3.19,3.26,3.46,3.48,3.01,3.36,3.61,3.42,3.34,3.59,3.80,3.42,3.54,4.12,4.28,3.90,4.43,4.26,4.38,4.26,3.59,3.99,3.62,3.29,2.83,3.09,3.49,3.32,2.94,3.33,3.68,3.29,3.26,3.68,3.97,3.96,5.41,5.19,4.46,4.80,4.77,4.46,4.13,4.36,4.45,3.74,4.34,4.47,3.76,4.30,4.77,4.11,4.44,3.86,3.83,3.88,3.81,3.38,3.48,3.70,3.16,2.99,3.39,3.28,2.92,3.30,3.19,3.58,3.58,4.03,3.79,4.22,4.27,4.10,4.47,4.63,4.55,4.56,4.87,4.56,4.15,4.22,4.46,4.10,4.14,4.31,4.45,4.02,3.81,3.81,3.72,3.65,3.35,3.46,3.46,3.39,2.96,3.27,3.37,3.09,2.78,3.28,3.22,2.90,2.73,2.54,2.59,2.07,2.24,1.81,1.95,2.38,2.36,2.26,2.56,2.77,2.62,2.93,3.19,3.37,3.48,3.51,3.73,3.66,3.90,4.11,4.11,4.42,4.55,5.23,4.92,4.45,4.54,4.57,4.11,4.28,4.07,4.00,3.70,3.66,3.73,3.50,3.27,3.31,3.33,2.96,2.89,3.01,2.85,2.28,2.52,2.67,2.27,2.02,2.33,2.38,1.98,2.05,2.49,2.42,2.16,2.48,2.79,2.75,2.53,2.27,2.60,2.64,2.12,2.20,2.58,2.36,1.96,2.36,2.54,2.23,2.01,2.46,2.46,2.10,2.03,2.47,2.36,2.12,2.36,2.48,2.38,2.04,2.08,2.21,1.89,1.74,1.87,1.87,1.49,1.47,1.70,1.50,1.18,1.57,1.62,1.45,1.52,1.76,1.91,1.80,1.66,1.44,1.36,1.17,1.00,1.00,0.96,0.80,0.77,0.82,0.95,0.93,0.91,1.14,1.25,1.24,1.38,1.54,1.61,1.87,2.04,1.99,1.80,1.97,2.23,2.13,1.77,2.08,2.19,1.74,1.67,2.03,1.87,1.92,1.74,1.73,1.83,1.52,1.24,1.64,1.80,1.46,1.61,2.04,1.96,2.45,2.48,2.32,2.68,2.87,2.89,3.29,3.91,3.30,3.67,3.93,3.67,4.10,4.16,3.81,3.84,4.39,4.56,4.41,5.04,4.66,4.37,4.69,4.89,4.20,4.24,4.73,4.48,3.84,3.87,3.48,3.47,3.64,3.37,2.93,3.10,3.32,2.83,2.69,3.10,3.08,2.73,2.74,3.05,3.14,2.97,3.32,3.23,3.19,2.74,3.15,3.34,2.99,3.01,3.35,3.47,3.28,3.57,3.92,3.70,3.79,4.31,4.50,4.31,4.56,4.98,4.85,4.91,5.42,5.59,6.41,5.93,5.10,5.14,5.64,5.13,4.64,5.00,4.96,4.45,4.26,4.83,4.67,4.10,4.49,4.53,3.94,3.95,4.50,4.37,4.11,4.51,5.00,4.52,4.33,5.13,5.26,4.79,4.86,5.57,5.48,4.98,5.59,6.16,5.87,5.65,5.21,5.69,5.88,5.57,5.41,6.04,5.78,5.23,5.57,6.02,5.50,5.20,5.84,5.90,5.43,5.33,6.11,5.94,5.29,5.35,5.89,5.19,4.82,5.17,5.25,4.60,4.55,5.04,4.89,4.23,4.42,4.68,4.36,4.13,4.50,4.57,3.96,3.99,4.63,4.60,4.16,4.67,4.98,4.67,3.96,4.21,4.20,3.64,3.70,3.90,3.46,3.40,3.56,3.82,3.44,3.32,3.75,3.88,3.33,3.62,4.00,3.93,3.58,4.09,4.36,4.28,4.59,5.18,5.10,5.51,5.31,5.36,5.04,4.50,4.66,4.78,4.30,4.06,4.21,4.32,3.84,3.33,3.57,3.97,3.69,3.88,4.19,4.35,4.25,4.67,4.94,4.97,5.59,6.09,6.17,6.72,6.68,6.65,7.16,7.47,7.11,8.06,8.87,8.64,9.13,8.70,8.32,9.05,8.97,8.90,9.00,9.60,8.91,8.57,9.21,8.62,8.07,7.49,7.11,6.46,7.40,7.01,6.43,6.37,6.88,6.78,6.26,6.57,7.10,6.68,6.30,6.78,7.22,6.47,6.59,7.34,7.47,6.95,7.46,7.59,7.87,7.32,8.36,8.26,7.59,8.03,8.75,8.37,8.02,8.66,9.40,8.62,9.00,9.46,9.72,9.17,9.31,10.03,10.06,9.62,9.97,10.95,11.01,10.95,9.88,10.19,11.05,10.61,9.96,10.35,10.97,10.20,9.71,10.09,10.48,9.85,9.57,10.39,10.10,9.21,9.46,10.23,9.68,9.30,10.07,30.67,30.61,30.59,30.35,30.20,29.90,29.83,29.67,29.17,29.66,29.09,29.80,29.19,29.39,29.62,29.60,29.69,29.25,29.67,28.99,29.18,29.30,29.47,29.71,29.79,30.00,29.95,30.06,29.92,29.66,29.51,29.77,29.81,29.49,29.48,29.70,29.17,29.06,29.58,29.62,29.41,29.04,29.40,29.18,29.00,29.06,29.31,29.20,28.69,29.23,29.27,29.15,28.84,29.13,29.27,28.98,29.31,29.49,29.63,29.14,29.55,29.59,29.34,29.47,29.69,29.55,29.33,29.67,29.76,29.50,29.62,29.76,29.75,29.70,29.82,29.96,29.70,29.90,30.18,30.11,30.02,30.16,29.98,30.20,30.08,29.81,30.08,29.82,29.84,29.51,29.48,29.73,29.61,29.19,29.62,29.79,29.55,29.55,29.76,29.92,29.94,30.31,30.18,29.93,29.93,30.09,29.85,29.70,29.93,29.90,29.58,29.90,29.81,29.55,29.77,29.86,29.76,29.86,29.73,29.58,29.49,29.51,29.12,29.14,29.34,29.00,28.96,29.16,29.09,28.53,28.81,28.08,28.36,28.70,29.10,28.73,29.24,28.36,28.13,28.74,28.23,28.62,28.08,28.86,28.99,28.05,27.97,28.97,28.82,28.07,28.78,29.40,29.38,28.63,29.09,29.19,28.25,28.49,29.00,28.58,27.97,28.75,28.83,28.40,28.05,28.50,28.61,28.24,27.78,28.45,27.77,27.67,27.78,28.35,28.46,27.46,28.10,28.64,28.05,27.45,28.22,28.25,27.13,27.54,27.93,27.34,27.00,27.73,27.74,27.26,27.37,27.70,28.32,27.65,28.60,28.08,27.91,27.97,27.59,27.17,27.31,27.17,26.86,26.54,27.07,26.84,26.33,26.43,26.95,26.11,26.00,27.18,26.72,25.79,26.90,26.98,26.52,26.07,27.13,27.24,26.59,26.94,27.91,27.19,26.83,27.79,28.00,27.77,27.33,28.31,28.15,27.81,27.10,27.18,27.24,26.73,26.00,26.49,26.55,26.20,25.49,26.47,26.05,26.21,25.80,26.46,25.91,26.39,26.37,26.87,26.72,27.65,27.34,26.65,27.16,27.88,27.27,26.82,27.94,27.89,27.20,27.32,28.28,27.82,27.53,27.99,28.27,27.95,28.06,28.51,28.80,28.63,28.72,29.18,28.91,28.37,28.66,28.82,28.29,26.96,28.63,28.57,28.03,28.00,28.83,28.33,27.60,28.18,28.71,28.11,27.86,27.88,27.53,27.20,26.88,26.81,26.40,27.42,27.60,27.02,27.85,28.18,28.49,27.84,28.70,28.74,28.46,27.98,28.05,27.69,27.43,27.41,27.29,26.80,26.12,26.56,25.67,25.34,26.29,25.74,25.46,26.04,25.91,25.76,25.84,26.02,25.68,25.98,25.84,26.21,26.68,26.43,26.62,26.42,26.86,27.97,27.87,27.00,27.91,28.31,27.85,27.70,28.44,28.32,28.18,28.23,27.91,27.69,27.15,27.09,27.05,26.92,26.70,26.58,26.25,26.27,26.02,25.87,25.76,25.62,25.63,25.29,25.15,25.67,25.93,25.99,26.46,26.15,26.28,26.91,26.70,26.49,26.76,27.41,27.16,26.77,27.88,28.20,27.52,27.67,28.72,28.65,27.82,28.32,29.25,28.85,29.34,28.84,28.14,27.65,28.24,27.85,27.49,27.40,27.23,27.21,26.82,27.21,27.68,26.99,26.69,27.30,26.95,26.33,26.30,27.24,26.37,26.60,27.47,26.81,26.52,26.50,27.16,26.64,26.62,26.79,27.04,26.46,26.38,27.39,27.30,27.20,27.03,27.50,27.85,27.04,27.34,27.85,27.50,27.18,27.73,27.90,27.47,27.51,28.15,28.31,28.12,28.07,28.95,28.92,28.09,28.99,28.55,28.71,28.25,27.96,27.99,27.68,26.97,27.36,27.44,26.62,26.68,26.77,26.54,26.00,26.01,26.19,25.23,26.03,26.24,25.51,25.43,25.59,26.19,25.95,25.76,25.85,26.55,25.71,25.63,25.74,26.18,25.43,25.52,26.23,26.22,26.50,26.51,26.69,26.87,26.92,27.29,27.87,27.72,27.95,27.81,28.20,28.66,29.10,28.97,29.10,28.57,29.10,28.37,27.96,28.70,28.64,27.86,28.04,28.52,28.68,27.77,26.85,27.03,27.54,26.85,26.39,27.23,27.95,27.19,27.43,28.32,28.13,28.84,28.76,29.15,29.46,29.77,29.22,30.01,29.73,29.80,30.21,29.90,30.03,30.07,30.11,29.43,29.39,29.77,29.22,29.81,29.61,29.68,28.83,28.97,29.51,28.95,28.83,28.48,28.30,28.84,28.55,28.15,28.23,28.85,28.49,28.12,28.56,28.84,28.32,28.54,29.08,28.89,28.61,29.16,29.48,29.40,29.28,29.59,29.23,29.10,28.27,28.81,29.19,28.46,28.53,29.10,29.05,28.88,28.89,29.36,29.13,29.04,29.14,29.12,28.87,29.04,29.46,29.09,28.88,29.28,29.68,29.80,29.98,29.45,29.97,30.12,29.49,29.22,30.11,30.14,29.67,29.87,30.19,29.85,29.35,29.63,30.01,29.75,29.51,29.92,29.95,29.61,29.67,29.66],[25.32,24.15,22.91,21.34,20.06,19.73,17.85,16.85,16.22,15.70,14.96,15.22,14.43,14.89,15.44,14.93,14.18,13.34,11.43,10.10,10.51,9.45,9.38,9.55,7.47,6.33,4.28,4.03,3.45,3.16,3.08,3.46,2.88,2.61,3.13,3.02,2.47,2.34,2.96,3.24,3.16,2.67,2.97,3.16,3.01,2.73,2.80,3.09,2.72,2.60,3.05,3.10,2.73,3.04,3.38,3.35,3.70,3.68,3.95,3.62,4.03,3.78,3.40,3.67,3.78,3.37,3.39,3.65,3.63,3.18,3.48,3.83,3.57,3.36,3.83,3.95,3.66,3.79,4.29,4.53,4.19,4.76,4.27,4.59,4.43,3.71,4.15,3.92,3.79,3.12,3.32,4.00,3.46,3.28,3.50,3.87,3.58,3.46,4.05,4.32,4.18,5.72,5.58,4.74,5.19,5.11,4.78,4.38,4.66,4.78,4.05,4.63,4.81,4.36,4.74,5.13,4.92,4.97,4.17,4.32,4.62,4.05,3.46,4.11,4.15,3.44,3.23,3.53,3.42,3.03,3.35,3.29,3.62,3.63,4.25,3.90,4.46,4.39,4.20,4.61,4.71,4.79,4.78,5.05,4.82,4.19,4.39,4.70,4.18,4.05,4.56,4.77,4.21,3.98,3.99,3.76,3.66,3.65,3.61,3.53,3.62,2.99,3.44,3.39,3.25,2.86,3.29,3.31,2.99,2.84,2.65,2.61,2.33,2.40,2.03,2.25,2.71,2.62,2.37,2.90,2.93,2.98,3.49,3.32,3.54,3.68,3.56,3.69,3.90,4.10,4.26,4.31,4.82,4.92,5.58,5.21,4.76,4.71,4.88,4.46,4.42,4.28,4.20,3.81,3.71,3.84,3.52,3.33,3.30,3.38,3.02,2.92,2.99,2.83,2.39,2.56,2.72,2.38,2.06,2.39,2.51,1.99,2.18,2.55,2.48,2.27,2.54,2.80,2.75,2.56,2.34,2.64,2.67,2.13,2.25,2.63,2.34,2.00,2.35,2.54,2.24,1.97,2.39,2.41,2.06,2.00,2.41,2.29,2.08,2.34,2.50,2.29,1.98,2.06,2.15,1.89,1.66,1.88,1.94,1.52,1.49,1.76,1.58,1.21,1.59,1.75,1.57,1.53,1.82,2.08,1.92,1.83,1.52,1.40,1.34,1.12,1.03,1.00,0.92,0.79,0.76,0.81,0.88,0.91,0.93,1.08,1.18,1.19,1.28,1.51,1.80,1.99,1.99,1.75,1.91,2.18,2.09,1.70,2.00,2.07,1.67,1.50,1.89,1.80,1.95,1.66,1.75,1.86,1.43,1.30,1.69,1.75,1.43,1.66,1.98,1.91,2.41,2.37,2.23,2.66,2.85,2.85,3.32,3.98,3.25,3.67,4.01,3.63,4.12,4.19,3.78,3.84,4.36,4.59,4.37,5.05,4.68,4.38,4.73,4.83,4.19,4.35,4.65,4.45,3.88,4.00,3.51,3.45,3.76,3.47,2.98,3.11,3.28,2.85,2.68,3.02,3.01,2.75,2.69,2.99,3.08,2.90,3.29,3.21,3.18,2.67,3.16,3.26,2.96,3.03,3.42,3.33,3.26,3.57,3.89,3.67,3.83,4.28,4.44,4.33,4.56,4.91,4.90,4.93,5.41,5.59,6.40,5.94,5.19,5.12,5.64,5.20,4.61,4.96,4.89,4.39,4.17,4.79,4.65,4.06,4.51,4.49,4.00,3.99,4.54,4.32,4.10,4.45,4.95,4.45,4.28,5.07,5.07,4.66,4.79,5.50,5.25,4.89,5.51,6.07,5.73,5.71,5.20,5.65,5.80,5.26,5.36,5.82,5.51,5.01,5.45,5.77,5.23,5.02,5.49,5.56,5.08,5.29,5.81,5.59,5.27,5.42,5.71,5.25,4.78,5.14,5.30,4.44,4.48,4.95,4.91,4.12,4.43,4.61,4.29,3.98,4.47,4.61,3.94,3.94,4.55,4.75,4.16,4.79,5.02,4.75,3.96,4.22,4.19,3.55,3.62,3.87,3.47,3.15,3.48,3.79,3.35,3.13,3.70,3.74,3.19,3.48,3.97,3.82,3.47,3.97,4.32,3.97,4.45,5.13,4.90,5.28,5.04,5.08,4.77,4.44,4.44,4.48,3.97,3.81,4.00,4.18,3.73,3.31,3.49,3.92,3.58,3.87,4.07,4.06,4.12,4.51,4.78,4.78,5.36,5.92,5.87,6.38,6.27,6.31,6.75,7.11,6.92,7.79,8.49,8.26,8.96,8.53,8.01,8.68,8.77,8.54,8.88,9.53,8.67,8.38,9.00,8.59,7.89,7.40,7.13,6.37,7.07,6.86,6.23,6.11,6.72,6.62,5.95,6.18,6.88,6.46,5.98,6.41,6.91,6.18,6.28,6.98,7.13,6.66,7.08,7.43,7.55,7.20,7.91,7.96,7.23,7.75,8.44,7.97,7.60,8.27,9.06,8.14,8.61,9.27,9.20,8.78,9.21,9.88,9.71,9.35,9.70,10.85,10.95,10.94,9.71,10.00,11.01,10.18,9.58,10.18,10.86,10.00,9.56,9.89,10.16,9.60,9.18,10.00,9.79,8.94,9.20,9.86,9.39,8.97,9.61,30.63,30.56,30.48,30.31,30.13,29.94,29.90,29.75,29.34,29.76,29.33,29.84,29.34,29.46,29.67,29.65,29.72,29.37,29.64,29.23,29.25,29.48,29.61,29.79,29.91,30.05,30.12,29.98,29.99,29.72,29.66,29.91,29.72,29.44,29.54,29.51,29.04,29.24,29.47,29.56,29.18,28.90,29.33,29.24,29.07,28.99,29.30,29.12,28.65,29.27,29.22,28.91,28.63,29.21,29.22,28.89,29.21,29.44,29.55,29.18,29.60,29.60,29.39,29.49,29.72,29.54,29.30,29.71,29.77,29.48,29.67,29.76,29.78,29.82,29.91,29.91,29.67,29.97,30.10,30.06,30.07,30.13,30.02,30.16,29.99,29.80,29.97,29.72,29.83,29.56,29.54,29.63,29.54,29.23,29.61,29.79,29.62,29.47,29.70,29.96,29.88,30.24,30.17,29.85,29.91,30.02,29.80,29.68,29.87,29.86,29.53,29.87,29.79,29.43,29.78,29.90,29.68,29.82,29.76,29.59,29.38,29.57,29.18,29.16,29.23,28.93,28.85,29.10,29.05,28.54,28.70,28.12,28.46,28.78,29.14,28.75,29.25,28.44,28.23,28.86,28.27,28.75,28.18,28.98,29.08,28.21,28.05,29.08,28.91,28.25,28.90,29.46,29.49,28.88,29.24,29.24,28.35,28.64,29.08,28.75,27.87,28.81,28.89,28.44,27.74,28.40,28.61,28.03,27.48,28.35,27.78,27.57,27.47,28.39,28.07,27.26,28.02,28.52,27.60,27.26,28.22,28.24,27.09,27.49,28.21,27.54,27.22,27.94,28.07,27.47,27.54,27.87,28.50,27.88,28.63,28.24,28.19,28.16,27.75,27.37,27.51,27.20,26.99,26.83,27.28,26.87,26.41,26.59,26.93,26.23,25.96,27.01,26.68,25.88,26.64,26.79,26.35,25.93,27.02,27.08,26.60,26.83,27.66,27.23,26.79,27.61,28.03,27.72,27.37,28.40,28.24,27.87,27.35,27.14,27.23,26.99,26.06,26.70,26.46,26.33,25.58,26.39,26.24,26.29,25.97,26.47,26.08,26.68,26.59,27.08,26.85,27.67,27.33,26.72,27.26,27.93,27.16,26.89,28.03,27.95,26.97,27.37,28.37,27.69,27.46,27.98,28.27,27.73,27.81,28.51,28.72,28.73,28.50,29.14,28.89,28.28,28.64,28.68,28.32,27.63,27.90,28.61,27.85,28.04,28.53,28.10,27.40,28.19,28.42,28.03,27.89,28.00,27.68,27.19,26.98,26.95,26.53,27.29,27.67,27.19,27.64,28.04,28.46,27.62,28.65,28.60,28.29,27.80,27.97,27.62,27.20,27.26,27.12,26.61,25.90,26.51,25.78,25.42,26.60,25.80,25.66,26.17,25.97,25.72,25.91,26.18,25.50,25.93,25.81,26.19,26.97,26.64,26.71,26.38,27.09,27.93,28.13,27.40,28.03,28.52,28.12,27.99,28.73,28.64,28.49,28.49,28.20,27.99,27.41,27.38,27.45,27.23,26.82,26.72,26.08,26.36,26.00,25.99,25.67,25.64,25.57,25.52,25.13,25.68,26.17,26.15,26.62,26.35,26.44,26.82,26.92,26.50,26.96,27.46,27.30,26.69,28.05,28.33,27.63,27.85,28.89,28.67,27.85,28.55,29.36,28.89,29.29,28.88,28.31,27.74,28.24,28.01,27.65,27.44,27.08,27.41,26.74,26.99,27.76,27.07,26.61,27.31,27.16,26.30,26.21,27.44,26.46,26.49,27.48,26.85,26.61,26.59,27.06,26.62,26.56,26.87,27.05,26.54,26.43,27.21,27.30,27.31,27.01,27.39,27.86,26.89,27.20,27.54,27.25,26.97,27.56,27.57,27.30,27.40,27.96,28.05,27.93,28.01,28.78,28.74,27.96,28.78,28.48,28.65,28.04,27.73,28.01,27.59,26.85,27.26,27.23,26.59,26.63,26.76,26.49,26.02,26.17,26.31,25.48,25.97,26.27,25.67,25.52,25.62,26.17,25.88,25.83,25.90,26.69,25.91,25.60,25.82,26.28,25.58,25.57,26.25,26.18,26.12,26.46,26.56,26.58,26.63,26.93,27.52,27.43,27.72,27.55,28.13,28.49,28.92,28.89,28.93,28.48,29.03,28.31,27.84,28.52,28.55,27.60,27.70,28.54,28.77,28.04,27.12,27.17,27.68,26.82,26.34,27.33,27.90,27.20,27.35,28.30,28.05,28.71,28.65,29.17,29.35,29.63,29.16,29.85,29.64,29.69,30.11,29.83,29.88,29.98,29.95,29.49,29.40,29.74,29.18,29.77,29.64,29.68,28.90,28.98,29.53,29.04,28.93,28.59,28.42,28.86,28.58,28.31,28.44,28.81,28.34,28.18,28.72,28.86,28.17,28.53,28.99,28.79,28.40,29.04,29.38,29.24,29.23,29.35,29.12,28.89,28.20,28.66,28.90,28.25,28.33,28.84,28.82,28.64,28.65,29.11,29.05,28.86,28.99,29.12,28.98,28.95,29.35,29.00,28.93,29.29,29.68,29.81,29.97,29.42,29.94,30.07,29.43,29.21,30.08,30.01,29.59,29.78,30.07,29.68,29.33,29.64,29.78,29.56,29.45,29.77,29.73,29.52,29.66,29.68],[25.54,24.39,22.84,21.39,19.98,19.49,17.58,16.50,15.94,15.43,14.78,14.90,14.08,14.76,15.26,15.51,13.81,13.51,12.64,11.78,11.25,10.50,10.33,10.26,7.73,6.52,4.54,4.03,3.65,3.08,3.31,3.52,2.76,2.56,3.35,3.17,2.64,2.62,3.17,3.72,3.48,2.59,3.08,3.41,2.97,2.70,2.82,3.14,2.78,2.65,3.08,3.16,2.77,2.97,3.31,3.27,3.69,3.58,3.83,3.64,3.89,3.75,3.29,3.45,3.70,3.33,3.16,3.44,3.54,3.15,3.53,3.77,3.57,3.33,3.90,4.01,3.81,3.96,4.38,4.54,4.15,4.61,4.41,4.61,4.38,3.91,3.93,3.75,3.44,2.98,3.31,3.92,3.44,3.25,3.42,3.82,3.46,3.54,4.02,4.15,4.15,5.78,5.57,4.79,5.03,4.92,4.72,4.38,4.70,4.75,4.05,4.57,4.65,4.23,4.69,4.94,4.56,4.71,4.04,3.97,4.19,4.03,3.42,3.63,3.91,3.38,3.15,3.53,3.44,3.03,3.35,3.29,3.68,3.61,4.20,3.84,4.33,4.32,4.13,4.65,4.81,4.77,4.78,4.97,4.65,4.31,4.53,4.61,4.19,4.17,4.52,4.61,4.08,4.01,3.80,3.71,3.78,3.32,3.30,3.57,3.40,3.15,3.32,3.37,3.12,2.82,3.26,3.24,3.05,2.88,2.70,2.76,2.37,2.44,2.14,2.44,2.75,2.65,2.57,3.04,3.03,3.17,3.29,3.29,3.35,3.50,3.73,3.88,3.90,4.08,4.35,4.46,4.62,4.80,5.44,5.16,4.71,4.77,4.85,4.49,4.38,4.34,4.23,3.87,3.90,3.88,3.59,3.37,3.50,3.43,3.01,2.91,3.07,2.94,2.51,2.59,2.76,2.45,2.14,2.47,2.52,2.03,2.24,2.54,2.41,2.23,2.47,2.71,2.64,2.44,2.19,2.47,2.50,2.04,2.05,2.39,2.24,1.88,2.11,2.33,2.12,1.81,2.14,2.23,1.93,1.79,2.13,2.03,1.79,2.07,2.21,2.05,1.67,1.80,1.95,1.65,1.39,1.67,1.65,1.28,1.37,1.64,1.44,1.21,1.60,1.71,1.50,1.64,1.87,2.02,1.95,1.82,1.60,1.43,1.28,1.19,1.07,1.01,0.96,0.92,0.78,0.76,0.79,0.89,0.94,0.90,1.01,1.18,1.20,1.25,1.71,1.81,1.78,1.46,1.74,1.98,2.00,1.56,1.90,2.03,1.67,1.49,1.88,1.76,1.91,1.76,1.88,1.86,1.48,1.36,1.71,1.73,1.38,1.67,2.04,1.81,2.30,2.21,2.02,2.39,2.49,2.53,2.96,3.61,2.91,3.21,3.54,3.23,3.67,3.71,3.34,3.42,3.89,4.12,3.92,4.61,4.24,3.90,4.30,4.43,3.77,3.91,4.25,4.01,3.47,3.60,3.18,3.09,3.29,3.08,2.66,2.75,2.94,2.63,2.37,2.70,2.68,2.48,2.38,2.59,2.78,2.68,3.04,2.98,3.08,2.59,2.96,3.03,2.75,2.82,3.11,3.04,2.96,3.23,3.57,3.32,3.48,3.91,4.04,3.98,4.20,4.53,4.52,4.55,4.99,5.15,5.96,5.44,4.68,4.69,5.19,4.76,4.21,4.52,4.48,3.94,3.77,4.32,4.24,3.69,4.10,4.13,3.66,3.66,4.19,4.04,3.89,4.34,4.72,4.35,4.22,4.91,4.90,4.58,4.86,5.40,5.20,4.81,5.41,5.89,5.68,5.67,5.10,5.63,5.72,5.19,5.27,5.80,5.43,4.96,5.46,5.72,5.16,4.94,5.55,5.55,5.00,5.11,5.78,5.50,5.17,5.28,5.74,5.19,4.76,5.15,5.29,4.53,4.54,4.91,4.93,4.14,4.37,4.60,4.34,3.97,4.44,4.58,3.97,3.96,4.64,4.76,4.22,4.78,4.96,4.73,4.01,4.26,4.13,3.52,3.68,3.77,3.38,3.11,3.56,3.66,3.25,3.13,3.67,3.64,3.09,3.51,3.92,3.90,3.46,4.02,4.30,4.08,4.52,5.00,4.79,5.10,4.88,5.00,4.61,4.39,4.38,4.38,4.04,3.83,3.91,4.04,3.50,3.20,3.33,3.70,3.49,3.72,3.87,4.05,4.05,4.30,4.54,4.58,5.17,5.80,5.72,6.26,6.15,6.20,6.76,7.16,6.91,7.88,8.53,8.38,9.00,8.54,8.07,8.75,8.86,8.64,9.05,9.78,8.87,8.45,9.28,8.69,7.93,7.42,7.08,6.34,7.00,6.88,6.29,6.15,6.75,6.66,5.95,6.23,6.98,6.52,6.02,6.45,6.97,6.24,6.32,7.11,7.18,6.61,7.05,7.34,7.49,7.00,7.85,7.95,7.18,7.71,8.39,8.06,7.49,8.26,9.00,8.22,8.53,9.21,9.31,8.81,9.24,9.99,9.95,9.55,9.91,11.16,11.43,11.42,9.87,10.21,11.29,10.51,9.70,10.38,11.05,10.02,9.55,9.95,10.26,9.53,9.13,10.07,9.74,8.99,9.19,9.87,9.29,8.74,9.78,30.61,30.53,30.36,30.25,30.02,29.77,29.69,29.52,29.09,29.59,29.08,29.66,29.11,29.34,29.62,29.50,29.55,29.32,29.53,29.26,29.29,29.30,29.40,29.67,29.77,29.92,29.99,29.91,29.89,29.55,29.51,29.81,29.47,29.15,29.47,29.38,28.78,28.88,29.46,29.46,29.09,28.97,29.40,29.05,28.92,29.16,29.10,28.84,28.48,29.05,29.00,28.83,28.61,29.07,29.15,28.78,29.25,29.36,29.50,28.99,29.56,29.56,29.26,29.38,29.65,29.39,29.13,29.63,29.69,29.34,29.49,29.66,29.62,29.62,29.73,29.80,29.55,29.85,29.95,29.96,30.02,30.04,29.90,30.07,29.92,29.71,29.92,29.66,29.74,29.37,29.37,29.57,29.47,29.08,29.54,29.70,29.48,29.39,29.53,29.87,29.86,30.24,30.10,29.81,29.85,29.97,29.82,29.66,29.88,29.84,29.46,29.78,29.68,29.25,29.61,29.79,29.50,29.58,29.58,29.44,29.24,29.32,29.05,29.09,29.09,28.77,28.68,29.08,28.96,28.29,28.68,27.99,28.41,28.76,29.20,28.70,29.25,28.52,28.25,28.94,28.32,28.86,28.21,28.94,29.11,28.22,28.08,29.09,28.91,28.23,28.88,29.44,29.46,28.81,29.12,29.22,28.36,28.34,28.94,28.75,27.83,28.48,28.65,28.45,27.65,28.39,28.55,28.12,27.59,28.38,27.78,27.53,27.55,28.45,28.06,27.35,28.07,28.63,27.87,27.25,28.13,28.20,26.98,27.32,28.14,27.58,27.15,27.85,27.97,27.44,27.32,27.76,28.47,27.74,28.53,28.12,28.13,28.05,27.57,27.14,27.47,27.26,26.90,26.76,27.31,27.01,26.47,26.50,26.99,26.50,26.07,26.94,26.64,26.30,26.59,26.92,26.79,26.04,26.96,27.05,26.46,26.72,27.61,27.16,26.71,27.49,27.93,27.71,27.38,28.28,28.13,27.79,27.22,27.03,27.26,26.83,25.92,26.63,26.53,26.19,25.47,26.40,26.31,26.32,25.91,26.54,26.17,26.77,26.62,26.97,26.72,27.48,27.26,26.59,27.15,27.85,27.36,26.88,28.03,27.90,26.90,27.17,28.24,27.62,27.22,28.00,28.16,27.70,27.61,28.45,28.61,28.55,28.26,28.88,28.55,28.02,28.41,28.54,28.06,27.45,28.38,27.52,27.77,27.89,28.28,28.08,27.43,28.08,28.34,27.99,27.81,27.87,27.66,27.20,26.98,27.02,26.68,27.35,27.69,27.15,27.65,27.91,28.43,27.63,28.58,28.55,28.32,27.75,27.81,27.48,27.08,27.31,27.08,26.48,25.82,26.43,25.82,25.48,26.63,25.86,25.59,26.16,25.95,25.73,25.86,26.28,25.59,26.03,26.11,26.47,27.26,26.75,27.04,26.71,27.36,28.14,28.14,27.37,27.99,28.51,28.11,27.88,28.61,28.49,28.32,28.35,28.09,27.89,27.28,27.40,27.39,27.13,26.75,26.58,26.08,26.43,26.03,26.00,25.86,25.79,25.78,25.68,25.20,25.75,26.09,26.03,26.49,26.45,26.48,26.71,26.86,26.69,26.99,27.48,27.40,26.76,28.00,28.39,27.80,27.75,28.85,28.70,27.94,28.47,29.32,28.91,29.29,28.95,28.35,27.96,28.48,28.17,27.75,27.68,27.23,27.48,27.02,27.07,27.82,27.19,26.60,27.36,27.17,26.41,26.23,27.28,26.52,26.57,27.34,26.85,26.69,26.43,26.97,26.53,26.52,26.65,26.91,26.40,26.32,27.14,27.17,27.25,27.01,27.32,27.71,26.71,27.16,27.57,27.13,26.80,27.47,27.64,27.28,27.36,28.01,28.09,27.98,27.99,28.76,28.79,28.00,28.76,28.53,28.65,28.16,27.80,28.03,27.74,26.95,27.18,27.30,26.58,26.49,26.64,26.50,25.96,26.09,26.29,25.47,26.14,26.16,25.60,25.56,25.56,26.04,25.78,26.06,26.11,26.76,26.01,25.84,25.88,26.37,25.67,25.64,26.33,26.25,26.20,26.47,26.60,26.66,26.76,27.03,27.57,27.42,27.78,27.69,28.04,28.40,28.81,28.78,28.91,28.49,29.00,28.37,27.92,28.50,28.53,27.72,27.78,28.53,28.75,27.99,27.05,27.02,27.64,26.84,26.35,27.19,27.97,27.13,27.25,28.22,28.12,28.64,28.73,29.19,29.35,29.55,29.14,29.76,29.56,29.66,30.07,29.81,29.84,29.95,29.92,29.38,29.29,29.76,29.01,29.76,29.69,29.67,28.84,28.92,29.56,29.01,28.91,28.49,28.42,28.87,28.55,28.27,28.42,28.77,28.37,28.19,28.75,28.79,28.20,28.49,28.95,28.82,28.52,28.99,29.26,29.25,29.20,29.35,29.19,28.91,28.17,28.65,29.05,28.27,28.34,28.94,28.90,28.52,28.66,29.25,28.91,28.74,29.02,29.11,28.88,28.91,29.39,29.02,28.83,29.29,29.68,29.81,29.98,29.47,29.93,30.08,29.44,29.13,30.07,30.03,29.66,29.78,30.06,29.72,29.20,29.56,29.80,29.63,29.41,29.77,29.73,29.53,29.64,29.63],[25.20,23.94,22.62,21.61,20.28,19.74,18.05,16.60,15.90,15.49,14.23,15.13,14.56,15.22,15.63,15.39,14.27,13.70,12.16,11.97,11.42,11.15,10.10,10.34,7.56,6.52,4.59,4.06,3.62,3.13,3.20,3.52,2.92,2.70,3.14,3.45,2.62,2.67,3.17,3.49,3.41,2.78,3.09,3.19,3.00,2.57,2.95,3.06,2.84,2.78,3.13,3.13,2.92,3.03,3.46,3.41,3.74,3.75,4.00,3.86,4.10,3.95,3.53,3.69,3.96,3.55,3.37,3.68,3.76,3.23,3.35,3.86,3.78,3.38,3.81,4.04,3.61,3.57,4.27,4.47,4.23,4.67,4.48,4.61,4.31,3.87,4.11,3.82,3.56,3.15,3.44,3.80,3.46,3.28,3.44,3.92,3.63,3.54,4.11,4.27,4.17,5.72,5.54,4.77,5.07,4.99,4.75,4.44,4.64,4.74,4.04,4.64,4.71,4.03,4.60,4.97,4.42,4.72,3.95,3.91,4.21,4.09,3.40,3.61,3.98,3.42,3.18,3.44,3.37,3.05,3.35,3.31,3.62,3.63,4.19,3.90,4.35,4.24,4.18,4.52,4.63,4.62,4.66,4.88,4.70,4.25,4.46,4.61,4.18,4.23,4.50,4.66,4.10,4.01,3.91,3.87,3.97,3.44,3.35,3.66,3.42,3.27,3.52,3.45,3.29,2.98,3.35,3.24,3.02,2.86,2.57,2.82,2.49,2.45,2.17,2.35,2.66,2.87,2.63,2.87,3.07,3.08,3.18,3.19,3.47,3.48,3.54,3.86,3.96,3.95,4.27,4.40,4.55,4.60,5.36,4.93,4.60,4.56,4.56,4.27,4.34,4.07,4.03,3.67,3.69,3.72,3.34,3.24,3.30,3.26,2.97,2.91,2.87,2.75,2.31,2.52,2.55,2.19,2.09,2.38,2.36,1.92,2.07,2.43,2.25,2.16,2.45,2.63,2.55,2.38,2.10,2.36,2.36,1.91,1.88,2.24,2.09,1.76,1.94,2.14,1.93,1.62,1.95,2.02,1.75,1.57,1.99,1.88,1.70,1.96,2.02,1.95,1.59,1.67,1.79,1.61,1.27,1.55,1.60,1.22,1.27,1.50,1.45,1.21,1.53,1.68,1.55,1.69,1.79,1.99,1.98,1.83,1.65,1.59,1.42,1.30,1.23,1.12,0.95,0.94,0.88,0.78,0.76,0.79,0.88,0.86,0.85,1.01,1.19,1.22,1.57,1.68,1.65,1.32,1.53,1.80,1.69,1.33,1.65,1.76,1.43,1.32,1.67,1.60,1.82,1.80,1.77,1.72,1.36,1.24,1.57,1.52,1.20,1.45,1.82,1.62,2.02,1.96,1.83,2.19,2.31,2.38,2.81,3.38,2.76,3.09,3.36,3.09,3.49,3.56,3.31,3.33,3.71,3.95,3.80,4.40,4.12,3.72,4.08,4.30,3.66,3.74,4.12,3.89,3.36,3.48,3.09,3.01,3.13,2.94,2.54,2.64,2.75,2.48,2.25,2.57,2.54,2.28,2.24,2.54,2.62,2.45,2.78,2.71,2.76,2.35,2.75,2.87,2.58,2.67,2.95,2.93,2.82,3.11,3.36,3.17,3.28,3.72,3.86,3.80,3.97,4.40,4.27,4.27,4.82,4.93,5.68,5.24,4.46,4.51,4.94,4.49,3.94,4.31,4.24,3.71,3.54,4.08,3.99,3.40,3.80,3.87,3.38,3.29,3.88,3.80,3.55,3.91,4.46,4.03,3.81,4.57,4.66,4.30,4.39,5.03,4.96,4.56,5.09,5.60,5.39,5.35,4.92,5.41,5.52,5.07,5.16,5.57,5.22,4.76,5.24,5.43,4.81,4.73,5.32,5.23,4.73,4.86,5.52,5.39,5.07,5.29,5.72,5.20,4.67,5.03,5.29,4.44,4.31,4.84,4.81,3.92,4.15,4.36,4.09,3.68,4.17,4.34,3.70,3.64,4.36,4.41,3.84,4.35,4.58,4.26,3.63,3.82,3.75,3.21,3.27,3.57,3.10,3.00,3.25,3.53,3.02,3.03,3.49,3.52,3.00,3.48,3.80,3.60,3.44,3.93,4.13,4.02,4.45,4.95,4.71,5.14,4.84,4.87,4.50,4.21,4.26,4.27,3.86,3.63,3.77,3.83,3.41,3.04,3.13,3.43,3.33,3.47,3.58,3.80,3.88,4.08,4.31,4.38,4.91,5.37,5.51,6.07,5.99,6.04,6.55,6.93,6.60,7.60,8.37,8.19,8.83,8.45,7.96,8.65,8.70,8.47,8.83,9.44,8.74,8.28,8.92,8.49,7.91,7.24,6.84,6.24,7.09,6.64,6.13,6.20,6.65,6.43,5.98,6.25,6.83,6.40,6.03,6.40,6.72,6.07,6.07,6.83,6.85,6.33,6.71,6.96,7.07,6.66,7.48,7.51,6.98,7.27,7.95,7.68,7.28,7.89,8.64,8.00,8.20,8.71,8.89,8.28,8.69,9.50,9.54,9.03,9.44,10.58,10.63,10.80,9.48,9.95,10.79,10.00,9.53,10.15,10.68,9.73,9.30,9.73,9.94,9.16,9.00,9.76,9.40,8.58,8.84,9.52,8.84,8.56,9.49,30.61,30.46,30.33,30.11,29.89,29.56,29.43,29.30,28.73,29.39,28.73,29.41,28.74,29.12,29.35,29.27,29.38,28.96,29.30,29.04,29.05,29.25,29.30,29.54,29.74,29.96,29.91,29.89,29.75,29.52,29.29,29.57,29.63,29.34,29.19,29.39,29.15,29.19,29.37,29.34,28.92,28.95,29.10,28.94,28.75,29.03,29.02,28.67,28.33,29.00,28.98,28.67,28.34,29.05,29.07,28.86,29.12,29.27,29.44,28.93,29.43,29.41,29.23,29.31,29.51,29.33,29.03,29.51,29.57,29.33,29.30,29.52,29.49,29.39,29.59,29.67,29.40,29.60,29.90,29.83,29.87,29.92,29.74,29.94,29.84,29.59,29.81,29.48,29.59,29.26,29.30,29.38,29.40,29.12,29.52,29.58,29.42,29.37,29.50,29.75,29.76,30.17,30.04,29.75,29.75,29.91,29.68,29.55,29.80,29.74,29.41,29.64,29.53,29.17,29.51,29.65,29.39,29.55,29.47,29.34,29.17,29.34,28.91,28.88,28.93,28.83,28.75,29.03,28.89,28.43,28.73,28.05,28.31,28.60,29.05,28.52,29.08,28.24,28.01,28.68,28.13,28.54,27.94,28.78,28.90,27.97,27.83,28.92,28.66,27.86,28.74,29.28,29.22,28.55,28.96,28.98,27.99,28.13,28.76,28.49,27.52,28.13,28.58,28.23,27.39,27.99,28.47,28.02,27.19,28.22,27.54,27.13,27.25,28.19,28.03,27.09,27.60,28.42,27.52,26.83,27.68,27.93,26.73,26.93,27.77,27.23,26.79,27.44,27.72,27.14,26.99,27.49,28.29,27.59,28.46,28.01,27.92,27.81,27.45,26.92,26.98,26.98,26.78,26.53,26.86,26.81,26.25,26.00,26.65,26.04,25.76,26.54,26.45,25.56,26.19,26.47,26.12,25.51,26.66,26.76,26.04,26.50,27.41,26.86,26.40,27.38,27.80,27.50,27.09,28.11,27.86,27.55,26.79,26.72,27.01,26.32,25.62,26.08,26.25,25.79,25.16,26.24,25.83,25.87,25.51,26.16,25.78,26.31,26.25,26.66,26.54,27.28,26.94,26.29,26.91,27.58,26.86,26.51,27.72,27.56,26.99,26.92,27.99,27.24,26.95,27.76,27.79,27.36,27.45,28.30,28.61,28.50,28.13,28.74,28.41,27.73,28.22,28.47,27.76,26.97,28.28,28.21,26.52,27.42,28.31,27.48,26.97,27.77,28.36,27.73,27.58,27.46,27.18,26.61,26.61,26.68,26.27,27.05,27.46,26.80,27.39,27.72,28.17,27.42,28.35,28.46,27.96,27.39,27.65,27.19,26.68,26.83,26.57,26.10,25.65,26.20,25.54,25.08,26.09,25.54,25.51,25.95,25.67,25.76,25.89,26.16,25.70,26.03,26.09,26.17,26.69,26.30,26.74,26.62,26.94,27.72,27.68,26.95,27.54,27.98,27.64,27.28,28.15,28.03,27.79,27.93,27.63,27.44,26.83,26.84,26.67,26.61,26.46,26.24,26.00,26.21,25.96,25.56,25.63,25.55,25.58,25.29,24.99,25.39,25.63,25.59,26.05,25.96,26.06,26.34,26.44,26.36,26.41,27.15,27.04,26.52,27.56,27.98,27.43,27.43,28.35,28.36,27.55,27.98,29.02,28.53,29.11,28.65,27.96,27.67,28.24,27.91,27.45,27.40,27.13,27.22,27.03,27.10,27.52,26.83,26.66,27.08,26.75,26.25,26.23,27.04,26.11,26.46,27.10,26.44,26.20,26.44,26.81,26.24,26.21,26.47,26.69,26.18,26.08,26.94,26.96,27.07,26.82,27.26,27.57,26.69,27.06,27.49,27.02,26.73,27.36,27.51,27.11,27.18,27.85,27.97,27.68,27.82,28.60,28.68,27.87,28.74,28.41,28.53,28.03,27.65,27.83,27.42,26.81,27.10,27.08,26.35,26.36,26.45,26.14,25.70,25.75,26.05,25.06,25.72,25.93,25.32,25.25,25.46,26.22,26.01,25.57,25.94,26.33,25.55,25.33,25.50,25.87,25.27,25.15,25.85,25.78,25.75,26.09,26.27,26.10,26.50,26.98,27.31,27.38,27.80,27.52,27.91,28.47,28.87,28.67,28.82,28.33,28.84,28.08,27.67,28.32,28.25,27.30,27.57,28.26,28.36,27.50,26.41,26.60,27.18,26.40,25.89,26.82,27.49,26.75,26.93,27.94,27.78,28.44,28.51,29.01,29.19,29.51,29.00,29.75,29.54,29.64,30.07,29.86,29.85,29.99,29.96,29.48,29.44,29.74,29.15,29.79,29.61,29.61,28.82,28.87,29.48,28.88,28.67,28.42,28.19,28.69,28.44,28.11,28.18,28.69,28.32,28.02,28.58,28.78,28.12,28.38,28.95,28.74,28.39,28.90,29.35,29.23,29.14,29.34,29.03,28.91,28.05,28.63,28.96,28.28,28.36,28.90,28.92,28.67,28.68,29.15,29.11,28.83,29.03,29.08,28.83,28.93,29.39,28.99,28.80,29.24,29.64,29.78,29.92,29.43,29.90,30.03,29.46,29.18,30.06,30.02,29.63,29.83,30.08,29.71,29.35,29.64,29.87,29.63,29.51,29.81,29.73,29.49,29.61,29.68],[25.45,24.20,22.65,21.35,20.25,19.72,18.20,17.03,16.40,15.94,14.97,15.51,14.53,15.13,15.64,15.35,14.57,13.38,11.45,10.35,11.80,9.88,9.50,10.03,7.62,6.59,4.64,4.22,3.65,3.26,3.32,3.61,3.14,2.77,3.19,3.50,2.76,2.75,3.10,3.44,3.34,2.81,2.98,3.42,2.96,2.72,3.04,3.29,2.99,2.86,3.19,3.22,2.95,3.13,3.54,3.40,3.84,3.86,4.08,3.88,4.23,4.01,3.55,3.74,4.07,3.63,3.30,3.77,3.93,3.26,3.43,4.04,3.80,3.44,3.93,4.24,3.65,3.77,4.42,4.69,4.27,4.93,4.68,4.95,4.47,3.93,4.18,3.97,3.64,3.26,3.35,3.75,3.53,3.29,3.62,4.16,3.68,3.57,4.32,4.50,4.29,5.79,5.56,4.97,5.11,5.06,4.80,4.51,4.70,4.79,4.19,4.69,4.77,4.23,4.74,5.06,4.56,4.94,4.02,3.97,4.35,4.03,3.49,3.68,4.17,3.40,3.23,3.54,3.51,3.11,3.47,3.37,3.78,3.76,4.34,4.01,4.58,4.41,4.26,4.66,4.64,4.76,4.79,5.01,4.82,4.28,4.44,4.71,4.25,4.25,4.57,4.75,4.20,4.07,3.84,3.88,3.83,3.51,3.52,3.69,3.60,3.19,3.51,3.57,3.39,3.10,3.43,3.38,3.16,2.93,2.88,2.80,2.46,2.55,2.33,2.35,2.73,2.97,2.54,2.77,2.82,2.93,3.19,3.44,3.50,3.62,3.63,3.86,3.95,4.13,4.31,4.34,4.69,4.76,5.49,5.13,4.71,4.67,4.77,4.38,4.39,4.21,4.11,3.83,3.71,3.80,3.47,3.36,3.29,3.25,3.04,2.97,2.94,2.89,2.36,2.64,2.70,2.33,2.19,2.52,2.51,2.06,2.25,2.56,2.43,2.30,2.56,2.80,2.67,2.52,2.23,2.49,2.49,2.03,2.05,2.40,2.21,1.85,2.10,2.33,2.08,1.79,2.12,2.17,1.82,1.69,2.12,1.99,1.80,2.07,2.17,2.08,1.69,1.79,1.97,1.75,1.41,1.69,1.77,1.37,1.40,1.67,1.63,1.34,1.63,1.79,1.73,1.81,1.99,2.23,2.13,1.99,1.80,1.74,1.60,1.38,1.28,1.27,1.10,1.01,0.95,0.92,0.78,0.76,0.80,0.89,0.90,0.89,1.06,1.24,1.49,1.71,1.71,1.43,1.61,1.88,1.79,1.36,1.69,1.81,1.39,1.19,1.67,1.55,1.76,1.70,1.72,1.69,1.22,1.24,1.54,1.51,1.16,1.50,1.83,1.66,2.09,2.07,1.97,2.34,2.48,2.51,2.97,3.53,2.92,3.29,3.62,3.28,3.71,3.74,3.41,3.39,3.90,4.18,3.95,4.53,4.22,3.91,4.27,4.41,3.74,3.86,4.24,4.02,3.51,3.58,3.18,3.10,3.26,3.08,2.65,2.77,2.92,2.60,2.37,2.74,2.72,2.47,2.39,2.72,2.82,2.62,2.95,2.91,2.91,2.53,2.90,3.03,2.73,2.80,3.07,3.08,2.96,3.26,3.62,3.28,3.39,3.94,4.03,3.88,4.17,4.52,4.45,4.47,4.90,5.08,5.83,5.36,4.65,4.64,5.10,4.68,4.15,4.46,4.46,3.96,3.80,4.37,4.28,3.71,4.12,4.20,3.64,3.58,4.24,4.09,3.74,4.14,4.71,4.20,3.93,4.72,4.88,4.38,4.37,5.17,5.04,4.61,5.23,5.75,5.44,5.41,4.92,5.42,5.52,4.95,5.14,5.63,5.31,4.82,5.36,5.61,4.99,4.88,5.44,5.48,4.96,5.15,5.73,5.51,5.20,5.36,5.77,5.23,4.78,5.07,5.32,4.44,4.37,4.83,4.84,3.98,4.23,4.38,4.07,3.78,4.21,4.30,3.72,3.68,4.27,4.42,3.92,4.40,4.66,4.34,3.70,3.86,3.87,3.31,3.36,3.59,3.27,3.05,3.28,3.59,3.11,3.10,3.51,3.60,3.18,3.47,3.86,3.74,3.50,3.96,4.30,4.00,4.52,4.99,4.79,5.15,4.95,5.00,4.72,4.40,4.40,4.44,3.98,3.73,3.89,4.03,3.53,3.14,3.24,3.70,3.47,3.56,3.87,4.01,4.12,4.32,4.63,4.67,5.21,5.67,5.78,6.24,6.14,6.23,6.71,7.09,6.80,7.69,8.39,8.20,8.81,8.42,7.92,8.47,8.65,8.34,8.82,9.33,8.61,8.20,8.76,8.42,7.72,7.12,6.83,6.10,6.99,6.64,6.06,6.06,6.63,6.40,5.92,6.31,6.71,6.37,5.93,6.44,6.78,6.12,6.19,6.89,7.07,6.56,6.91,7.16,7.32,6.82,7.66,7.68,6.95,7.34,8.04,7.64,7.19,7.88,8.67,7.85,8.20,8.75,8.88,8.42,8.73,9.38,9.47,8.99,9.25,10.43,10.58,10.69,9.41,9.77,10.68,9.82,9.48,10.07,10.52,9.68,9.36,9.76,9.83,9.35,8.84,9.63,9.42,8.69,8.94,9.48,8.99,8.71,9.64,30.63,30.49,30.39,30.17,29.99,29.69,29.59,29.49,28.86,29.56,28.91,29.58,28.97,29.28,29.51,29.45,29.46,29.03,29.43,28.90,28.98,29.29,29.42,29.59,29.71,29.89,29.93,29.89,29.75,29.46,29.28,29.63,29.59,29.26,29.25,29.43,29.08,28.94,29.33,29.35,29.15,28.84,29.06,29.05,28.79,28.95,28.97,28.74,28.25,28.91,28.92,28.75,28.37,29.07,28.95,28.78,29.15,29.21,29.44,28.86,29.42,29.39,29.28,29.32,29.50,29.25,29.12,29.57,29.53,29.32,29.38,29.52,29.45,29.46,29.68,29.72,29.43,29.68,29.95,29.86,29.86,29.91,29.76,29.94,29.81,29.57,29.79,29.52,29.59,29.16,29.26,29.41,29.39,29.13,29.54,29.56,29.37,29.34,29.39,29.71,29.66,30.14,30.04,29.67,29.76,29.87,29.68,29.50,29.77,29.73,29.33,29.65,29.54,29.12,29.41,29.66,29.39,29.57,29.40,29.38,29.20,29.16,28.84,29.00,29.01,28.55,28.65,29.09,28.89,28.48,28.68,28.07,28.28,28.55,29.02,28.43,29.00,28.22,27.94,28.64,28.02,28.51,27.97,28.80,28.85,27.90,27.89,28.92,28.64,27.97,28.78,29.30,29.28,28.59,29.05,29.03,28.06,28.15,28.81,28.48,27.52,28.15,28.49,28.18,27.30,27.95,28.37,27.93,27.24,28.21,27.54,27.06,27.18,28.08,27.87,27.02,27.53,28.29,27.41,26.88,27.82,28.04,27.09,27.00,27.85,27.36,26.96,27.60,27.87,27.31,27.36,27.68,28.37,27.75,28.53,28.13,28.08,27.92,27.64,27.26,27.29,27.13,26.98,26.78,26.91,26.80,26.36,26.16,26.64,26.02,25.79,26.64,26.44,25.67,26.18,26.45,26.19,25.66,26.51,26.97,26.14,26.46,27.48,26.99,26.45,27.31,27.91,27.59,27.14,28.16,27.91,27.66,26.87,26.69,26.85,26.40,25.62,26.14,26.17,25.96,25.32,26.05,25.98,26.02,25.68,26.23,25.91,26.51,26.38,26.69,26.34,27.27,27.15,26.37,26.64,27.60,26.92,26.43,27.62,27.54,26.66,27.01,28.14,27.22,27.18,27.72,27.87,27.51,27.65,28.32,28.63,28.51,28.19,28.81,28.47,27.93,28.31,28.58,27.78,27.28,28.25,28.31,27.54,26.92,28.42,27.99,27.26,27.83,28.27,27.82,27.58,27.73,27.32,26.93,26.73,26.86,26.49,27.13,27.62,26.98,27.39,27.83,28.21,27.48,28.45,28.53,27.89,27.55,27.71,27.39,26.73,27.12,26.83,26.14,25.75,26.44,25.75,25.23,26.29,25.62,25.37,26.02,25.84,25.80,25.77,25.94,25.43,25.84,25.73,25.94,26.57,26.34,26.45,26.24,26.79,27.81,27.71,26.93,27.49,28.18,27.56,27.33,28.43,28.33,28.05,28.16,27.83,27.43,26.75,26.79,26.67,26.68,26.50,26.31,26.07,26.20,25.89,25.66,25.68,25.41,25.45,25.38,24.98,25.45,25.76,25.84,26.27,26.25,26.27,26.51,26.56,26.50,26.56,27.14,27.02,26.53,27.58,27.96,27.36,27.41,28.48,28.42,27.53,27.96,29.16,28.61,29.22,28.65,27.81,27.60,28.07,27.72,27.47,27.19,26.96,27.17,26.61,26.89,27.53,26.79,26.67,27.21,26.82,26.22,26.42,27.28,26.26,26.54,27.46,26.59,26.38,26.66,27.01,26.47,26.38,26.77,26.90,26.39,26.35,27.19,27.13,26.97,26.86,27.28,27.52,26.76,27.10,27.46,27.12,26.79,27.29,27.44,27.13,27.06,27.78,27.86,27.66,27.75,28.52,28.59,27.89,28.66,28.31,28.43,27.99,27.62,27.76,27.46,26.72,27.05,27.10,26.40,26.40,26.46,26.27,25.81,25.87,26.07,25.16,25.88,26.19,25.44,25.36,25.53,26.45,25.92,25.60,25.66,26.44,25.74,25.66,25.63,25.99,25.49,25.30,26.01,26.05,25.87,26.24,26.27,26.25,26.48,26.90,27.38,27.29,27.72,27.53,27.96,28.44,28.75,28.72,28.73,28.33,28.88,28.01,27.72,28.34,28.26,27.42,27.63,28.31,28.44,27.61,26.62,26.84,27.33,26.53,25.93,26.98,27.62,26.89,27.00,27.97,27.74,28.44,28.43,29.00,29.12,29.49,28.97,29.73,29.49,29.62,30.07,29.72,29.81,29.92,29.93,29.37,29.28,29.64,29.11,29.70,29.51,29.58,28.73,28.85,29.39,28.80,28.73,28.39,28.12,28.61,28.37,28.04,28.16,28.65,28.17,27.86,28.51,28.69,28.02,28.23,28.88,28.62,28.15,28.90,29.29,29.14,29.00,29.26,28.90,28.75,27.96,28.51,28.77,28.09,28.27,28.71,28.71,28.54,28.56,28.94,28.99,28.79,28.89,28.96,28.71,28.90,29.24,28.90,28.82,29.22,29.60,29.81,29.89,29.34,29.84,29.98,29.37,29.09,29.97,29.92,29.46,29.71,29.97,29.61,29.22,29.60,29.71,29.52,29.39,29.71,29.68,29.38,29.52,29.69],[25.63,24.33,22.93,21.55,20.07,19.33,17.61,16.62,16.05,15.51,14.82,15.00,14.54,14.84,15.73,15.27,14.23,13.79,12.31,11.59,10.90,10.50,9.98,10.31,8.04,7.02,4.91,4.48,4.14,3.75,3.71,3.91,3.30,3.01,3.59,3.43,3.11,3.20,3.44,3.76,3.72,3.03,3.30,3.67,3.35,2.75,3.23,3.52,3.20,3.02,3.44,3.42,3.16,3.39,3.85,3.64,4.11,4.07,4.35,4.07,4.49,4.36,3.78,4.01,4.44,3.91,3.60,4.03,4.24,3.55,3.86,4.45,4.07,3.74,4.19,4.67,4.00,4.24,4.90,5.14,4.61,5.31,5.09,5.28,4.88,4.23,4.57,4.36,3.96,3.57,3.67,4.21,3.77,3.68,3.86,4.42,4.03,3.99,4.60,5.00,4.73,6.18,6.06,5.24,5.49,5.42,5.13,4.79,5.08,5.16,4.54,5.02,5.06,4.75,5.08,5.36,4.96,5.19,4.52,4.09,4.70,4.50,3.65,4.14,4.56,3.66,3.44,3.89,3.82,3.30,3.70,3.55,3.96,3.89,4.52,4.09,4.64,4.56,4.38,4.85,4.96,5.02,4.96,5.21,5.00,4.57,4.74,4.90,4.51,4.50,4.88,5.05,4.41,4.31,4.07,4.10,4.13,3.60,3.85,3.91,3.82,3.26,3.67,3.68,3.51,3.21,3.57,3.48,3.33,3.16,3.00,2.95,2.50,2.62,2.38,2.52,2.94,2.80,2.68,3.24,3.30,3.11,3.54,3.50,3.58,3.71,3.93,4.11,4.16,4.25,4.57,4.65,4.97,5.05,5.86,5.34,4.91,4.88,5.01,4.69,4.63,4.40,4.35,4.02,3.98,4.01,3.70,3.47,3.54,3.55,3.12,3.05,3.19,3.00,2.66,2.77,2.87,2.54,2.36,2.66,2.66,2.24,2.38,2.67,2.56,2.42,2.71,2.94,2.81,2.63,2.36,2.58,2.60,2.18,2.18,2.53,2.33,1.99,2.19,2.42,2.20,1.84,2.17,2.25,1.90,1.74,2.17,2.03,1.79,2.02,2.17,2.02,1.66,1.80,1.97,1.70,1.45,1.75,1.84,1.50,1.54,1.78,1.72,1.51,1.76,2.00,1.87,1.94,2.19,2.40,2.31,2.22,1.99,1.94,1.80,1.64,1.46,1.40,1.29,1.15,1.04,1.02,0.91,0.79,0.76,0.80,0.91,0.91,0.95,1.05,1.39,1.61,1.63,1.36,1.65,1.93,1.84,1.42,1.69,1.84,1.50,1.24,1.69,1.63,1.81,1.74,1.82,1.83,1.31,1.36,1.70,1.62,1.31,1.69,1.99,1.72,2.22,2.21,2.02,2.41,2.52,2.50,2.99,3.56,2.91,3.26,3.67,3.33,3.75,3.75,3.33,3.39,3.93,4.16,3.87,4.47,4.14,3.89,4.26,4.26,3.68,3.88,4.16,3.90,3.42,3.56,3.18,3.07,3.27,3.10,2.71,2.78,2.95,2.70,2.42,2.71,2.76,2.52,2.41,2.70,2.84,2.69,3.12,3.03,3.09,2.63,3.05,3.15,2.83,2.91,3.25,3.17,3.04,3.39,3.70,3.38,3.54,4.00,4.06,3.98,4.22,4.57,4.49,4.49,4.89,5.08,5.85,5.36,4.62,4.63,5.15,4.77,4.18,4.51,4.49,3.97,3.82,4.38,4.31,3.76,4.21,4.25,3.79,3.76,4.34,4.19,3.99,4.38,4.82,4.37,4.19,4.89,4.97,4.58,4.73,5.36,5.21,4.76,5.39,5.92,5.63,5.65,5.07,5.55,5.62,5.14,5.23,5.75,5.38,4.90,5.43,5.71,5.15,4.93,5.52,5.54,5.05,5.11,5.82,5.52,5.12,5.37,5.75,5.28,4.84,5.10,5.32,4.55,4.53,4.87,4.91,4.15,4.27,4.51,4.24,3.90,4.40,4.51,3.89,3.84,4.55,4.66,4.11,4.67,4.90,4.66,3.94,4.15,4.11,3.52,3.57,3.79,3.41,3.09,3.47,3.69,3.32,3.19,3.62,3.71,3.31,3.56,3.89,3.81,3.53,4.16,4.28,4.10,4.60,5.04,4.82,5.16,4.91,5.06,4.71,4.33,4.40,4.44,4.03,3.87,3.95,4.06,3.65,3.34,3.40,3.78,3.58,3.72,4.00,4.08,4.03,4.38,4.60,4.65,5.25,5.80,5.86,6.39,6.32,6.30,6.89,7.25,6.96,8.02,8.58,8.42,9.06,8.57,8.14,8.74,8.84,8.50,9.10,9.71,8.71,8.41,9.04,8.61,7.87,7.27,6.93,6.21,6.96,6.77,6.17,6.10,6.69,6.54,5.88,6.23,6.95,6.52,6.08,6.48,7.01,6.31,6.38,7.12,7.27,6.72,7.16,7.34,7.61,7.02,7.90,8.01,7.23,7.63,8.25,8.01,7.44,8.11,8.88,8.16,8.40,9.08,9.25,8.72,9.12,9.92,9.81,9.38,9.66,11.02,11.28,11.23,9.68,10.14,11.25,10.28,9.63,10.49,11.08,9.98,9.63,10.06,10.35,9.56,9.11,10.19,9.72,9.03,9.29,10.02,9.30,8.83,10.01,30.65,30.60,30.41,30.31,30.07,29.83,29.71,29.59,29.03,29.68,29.12,29.74,29.15,29.25,29.56,29.48,29.47,29.11,29.51,29.13,29.13,29.33,29.44,29.70,29.72,29.89,29.93,29.84,29.70,29.54,29.31,29.68,29.55,29.22,29.29,29.46,29.18,29.01,29.47,29.36,29.00,28.88,29.16,29.07,28.75,28.96,28.97,28.69,28.28,28.86,28.76,28.70,28.42,28.87,29.06,28.73,29.09,29.25,29.43,28.83,29.50,29.41,29.15,29.25,29.61,29.23,29.03,29.62,29.59,29.20,29.35,29.62,29.51,29.52,29.73,29.76,29.40,29.73,29.95,29.95,29.89,29.96,29.83,29.99,29.80,29.45,29.71,29.49,29.54,29.17,29.22,29.40,29.26,29.04,29.43,29.57,29.30,29.29,29.45,29.80,29.70,30.13,30.04,29.72,29.81,29.83,29.65,29.50,29.73,29.71,29.28,29.69,29.56,29.10,29.47,29.73,29.39,29.62,29.43,29.31,29.18,29.23,28.82,28.93,29.05,28.63,28.61,29.00,28.76,28.23,28.59,27.95,28.28,28.58,29.03,28.54,29.11,28.28,28.08,28.79,28.10,28.67,28.01,28.83,28.98,28.04,27.95,28.98,28.76,28.11,28.81,29.36,29.42,28.76,29.08,29.12,28.17,28.26,28.85,28.60,27.63,28.20,28.54,28.23,27.44,28.19,28.40,27.96,27.30,28.19,27.64,27.16,27.33,28.36,28.21,27.18,27.76,28.40,27.66,27.05,27.89,28.12,26.85,27.22,27.97,27.47,27.02,27.79,27.97,27.39,27.28,27.74,28.36,27.77,28.48,28.06,28.07,27.96,27.60,27.17,27.48,27.17,26.89,26.80,27.20,26.93,26.31,26.26,26.74,26.17,25.72,26.71,26.35,25.48,26.16,26.55,26.08,25.70,26.68,26.86,26.22,26.58,27.45,27.05,26.50,27.33,27.92,27.68,27.30,28.31,28.02,27.70,27.02,26.84,27.00,26.52,25.78,26.31,26.23,26.11,25.37,26.25,26.12,26.17,25.80,26.49,26.13,26.71,26.46,26.75,26.36,27.36,27.28,26.39,26.92,27.81,27.24,26.65,27.81,27.82,26.85,27.06,28.22,27.47,27.24,27.85,28.10,27.53,27.59,28.43,28.51,28.45,28.07,28.78,28.63,27.88,28.24,28.41,27.97,27.31,28.33,28.22,27.52,27.88,27.62,27.84,27.28,28.01,28.26,27.93,27.80,27.84,27.57,27.11,26.92,27.08,26.59,27.15,27.67,27.10,27.47,27.88,28.30,27.55,28.54,28.44,28.09,27.58,27.59,27.36,26.91,27.04,26.96,26.16,25.65,26.30,25.67,25.31,26.49,25.86,25.47,26.04,25.90,25.74,25.73,26.20,25.50,25.82,26.01,26.37,26.83,26.51,26.70,26.55,27.10,27.93,27.99,27.16,27.83,28.33,27.81,27.52,28.57,28.47,28.22,28.30,27.94,27.68,26.88,26.81,26.78,26.83,26.68,26.39,25.94,26.40,26.01,25.81,25.76,25.61,25.64,25.47,24.99,25.63,25.98,25.87,26.36,26.43,26.36,26.50,26.71,26.72,26.71,27.19,27.17,26.74,27.63,28.15,27.60,27.55,28.59,28.50,27.69,28.18,29.19,28.71,29.15,28.84,28.15,27.91,28.36,28.02,27.59,27.58,27.28,27.34,26.73,27.16,27.77,26.89,26.79,27.34,26.99,26.32,26.48,27.27,26.37,26.62,27.41,26.62,26.62,26.68,26.92,26.35,26.45,26.72,26.88,26.37,26.27,27.01,27.05,27.07,26.84,27.20,27.58,26.57,26.92,27.38,27.00,26.62,27.19,27.38,27.01,26.98,27.74,27.85,27.60,27.70,28.47,28.55,27.76,28.62,28.29,28.47,27.97,27.55,27.79,27.35,26.60,26.94,26.96,26.25,26.29,26.38,26.16,25.70,25.98,26.16,25.26,25.98,26.12,25.52,25.49,25.50,26.12,25.76,25.82,25.99,26.65,25.86,25.64,25.70,26.10,25.45,25.30,26.07,26.08,25.82,26.25,26.43,26.24,26.40,26.80,27.48,27.26,27.59,27.44,27.98,28.31,28.66,28.65,28.65,28.27,28.91,28.15,27.64,28.39,28.49,27.48,27.68,28.44,28.50,27.68,26.61,26.74,27.43,26.52,25.98,26.99,27.76,26.85,27.07,28.05,27.77,28.45,28.41,28.99,29.13,29.46,28.94,29.67,29.42,29.49,29.96,29.69,29.73,29.83,29.88,29.19,29.22,29.54,28.91,29.62,29.53,29.54,28.67,28.80,29.47,28.80,28.70,28.39,28.16,28.63,28.37,28.06,28.20,28.62,28.18,27.92,28.49,28.66,28.00,28.19,28.77,28.61,28.16,28.77,29.17,29.13,28.95,29.25,28.91,28.70,28.07,28.53,28.84,28.08,28.31,28.75,28.71,28.40,28.58,29.05,28.89,28.68,28.94,29.05,28.77,28.81,29.31,28.90,28.73,29.23,29.60,29.70,29.88,29.40,29.82,29.99,29.29,28.97,29.98,29.91,29.51,29.67,29.92,29.63,29.15,29.48,29.68,29.52,29.31,29.64,29.60,29.38,29.48,29.56],[25.39,24.04,22.59,21.31,20.06,19.43,17.86,16.49,15.98,15.54,14.78,14.96,14.41,15.13,16.02,16.08,14.71,14.42,13.23,12.83,11.92,11.48,10.60,10.60,7.87,6.87,4.80,4.50,4.03,3.63,3.65,3.80,3.21,2.95,3.52,3.57,2.78,2.84,3.40,3.60,3.46,3.01,3.50,3.36,3.05,2.90,3.18,3.36,2.97,2.97,3.47,3.36,3.09,3.45,3.75,3.53,3.98,3.94,4.18,3.99,4.28,4.19,3.77,3.84,4.17,3.81,3.49,3.90,4.14,3.56,3.65,4.26,4.07,3.71,4.13,4.46,3.97,3.92,4.65,4.90,4.52,5.12,4.92,5.06,4.65,4.20,4.44,4.25,3.86,3.59,3.68,4.07,3.84,3.68,3.92,4.36,4.04,3.94,4.42,4.70,4.53,6.00,5.63,5.00,5.35,5.27,4.94,4.62,5.01,5.09,4.46,4.89,4.93,4.39,4.86,5.20,4.70,5.07,4.35,4.15,4.46,4.40,3.71,3.89,4.12,3.67,3.36,3.76,3.73,3.28,3.62,3.50,3.94,3.84,4.35,4.04,4.43,4.35,4.28,4.70,4.78,4.71,4.66,4.89,4.69,4.33,4.38,4.63,4.24,4.30,4.51,4.67,4.12,4.11,3.90,3.93,3.97,3.55,3.45,3.67,3.60,3.27,3.76,3.53,3.33,3.09,3.50,3.36,3.23,3.14,2.85,3.02,2.54,2.57,2.37,2.51,2.85,2.80,2.78,2.96,2.94,3.12,3.18,3.30,3.51,3.51,3.71,3.87,3.98,4.04,4.28,4.23,4.58,4.69,5.46,5.01,4.63,4.65,4.71,4.39,4.33,4.23,4.14,3.76,3.76,3.84,3.48,3.33,3.47,3.41,2.92,2.96,3.14,2.90,2.53,2.72,2.79,2.48,2.40,2.61,2.58,2.21,2.35,2.65,2.44,2.40,2.69,2.88,2.71,2.57,2.29,2.49,2.49,2.07,2.04,2.34,2.19,1.85,2.00,2.21,1.95,1.63,1.90,2.04,1.74,1.49,1.88,1.72,1.49,1.82,1.92,1.84,1.39,1.62,1.83,1.54,1.29,1.64,1.70,1.42,1.50,1.73,1.65,1.52,1.79,1.91,1.91,1.94,2.14,2.43,2.33,2.23,2.04,1.93,1.77,1.64,1.54,1.43,1.30,1.22,1.10,0.98,0.93,0.89,0.79,0.76,0.79,0.89,0.92,0.92,1.31,1.47,1.41,1.13,1.40,1.72,1.69,1.33,1.63,1.78,1.47,1.26,1.66,1.60,1.86,1.88,1.86,1.82,1.42,1.46,1.67,1.57,1.30,1.64,1.91,1.63,2.07,1.95,1.76,2.15,2.25,2.27,2.68,3.23,2.64,2.98,3.21,3.00,3.32,3.39,3.14,3.11,3.53,3.74,3.58,4.07,3.84,3.53,3.80,3.98,3.38,3.53,3.92,3.66,3.23,3.35,3.05,2.95,2.99,2.87,2.56,2.57,2.68,2.45,2.10,2.47,2.52,2.29,2.10,2.49,2.61,2.43,2.76,2.73,2.83,2.45,2.78,2.81,2.56,2.71,2.87,2.82,2.84,3.05,3.27,2.96,3.18,3.60,3.67,3.56,3.82,4.19,4.01,4.03,4.53,4.65,5.22,4.83,4.19,4.20,4.59,4.21,3.73,4.04,4.01,3.52,3.39,3.89,3.87,3.31,3.70,3.81,3.31,3.28,3.89,3.78,3.53,3.97,4.38,4.02,3.83,4.56,4.60,4.28,4.33,5.01,4.85,4.47,5.12,5.53,5.34,5.36,4.84,5.31,5.40,4.81,4.94,5.47,5.09,4.59,5.14,5.38,4.78,4.67,5.26,5.17,4.71,4.83,5.48,5.30,4.98,5.30,5.64,5.22,4.72,4.95,5.16,4.38,4.36,4.64,4.73,3.99,4.06,4.35,4.11,3.70,4.17,4.34,3.80,3.62,4.24,4.50,3.90,4.44,4.64,4.39,3.71,3.90,3.90,3.32,3.33,3.54,3.17,2.98,3.29,3.51,3.06,3.09,3.45,3.55,3.12,3.46,3.81,3.66,3.46,3.97,4.16,4.15,4.58,4.93,4.75,5.03,4.78,4.85,4.48,4.20,4.27,4.22,3.83,3.70,3.81,3.87,3.40,3.17,3.17,3.46,3.38,3.45,3.62,3.81,3.83,4.06,4.24,4.33,4.86,5.40,5.54,5.98,5.99,6.00,6.57,6.92,6.70,7.69,8.28,8.20,8.73,8.36,8.06,8.41,8.63,8.24,8.70,9.38,8.62,8.24,8.86,8.34,7.64,7.16,6.69,6.14,6.85,6.54,6.10,6.03,6.55,6.33,5.84,6.19,6.70,6.35,6.07,6.36,6.63,6.01,6.20,6.86,6.88,6.34,6.69,6.97,7.11,6.64,7.42,7.46,6.91,7.26,7.74,7.65,7.15,7.80,8.52,7.89,7.98,8.60,8.97,8.42,8.70,9.46,9.37,8.98,9.22,10.61,10.72,10.75,9.21,9.81,10.85,9.87,9.36,10.13,10.66,9.62,9.32,9.72,9.78,9.20,8.89,9.70,9.22,8.62,8.90,9.43,8.77,8.47,9.64,30.59,30.48,30.30,30.11,29.87,29.51,29.40,29.16,28.66,29.26,28.56,29.28,28.72,28.94,29.27,29.09,29.21,28.85,29.19,28.98,28.91,29.15,29.17,29.50,29.69,29.90,29.75,29.80,29.66,29.33,29.25,29.53,29.68,29.15,29.34,29.36,29.18,29.09,29.21,29.28,28.94,28.85,29.11,28.93,28.59,28.79,28.91,28.66,28.19,28.85,28.89,28.65,28.37,28.99,29.08,28.76,29.07,29.24,29.39,28.78,29.46,29.41,29.12,29.26,29.56,29.29,28.95,29.51,29.58,29.24,29.31,29.54,29.51,29.38,29.63,29.67,29.46,29.62,29.85,29.81,29.79,29.86,29.71,29.87,29.72,29.55,29.74,29.47,29.50,29.05,29.10,29.31,29.29,28.95,29.33,29.54,29.37,29.24,29.40,29.70,29.65,30.12,29.98,29.66,29.67,29.87,29.59,29.45,29.66,29.61,29.27,29.55,29.53,29.07,29.39,29.60,29.27,29.42,29.29,29.24,29.10,29.25,28.81,28.88,28.88,28.67,28.58,28.95,28.77,28.22,28.60,27.97,28.15,28.47,28.95,28.47,29.03,28.16,27.92,28.64,27.99,28.61,27.90,28.79,28.98,28.00,27.84,28.97,28.72,28.07,28.76,29.30,29.24,28.67,28.95,29.06,28.27,28.22,28.72,28.55,27.58,28.19,28.61,28.31,27.37,28.09,28.44,27.95,27.18,28.14,27.41,27.13,27.18,28.08,28.25,27.20,27.61,28.34,27.65,26.86,27.84,28.05,26.88,27.24,27.95,27.34,27.01,27.80,27.93,27.29,27.15,27.53,28.29,27.55,28.46,27.96,27.92,27.68,27.37,26.94,27.16,27.08,26.84,26.78,27.05,26.91,26.38,26.26,26.73,26.21,25.88,26.66,26.31,25.46,26.10,26.52,26.05,25.44,26.56,26.87,26.13,26.51,27.30,26.96,26.34,27.22,27.78,27.47,27.15,27.97,27.88,27.50,26.73,26.81,27.22,26.40,25.74,26.27,26.44,25.94,25.20,26.35,25.86,25.98,25.78,26.56,25.73,26.50,26.62,26.81,26.60,27.49,27.36,26.54,27.17,27.52,27.38,26.71,27.77,27.61,26.86,27.03,28.09,27.36,27.04,27.75,27.91,27.37,27.48,28.26,28.40,28.49,28.04,28.73,28.57,27.82,28.10,28.47,27.85,27.08,28.24,28.21,27.56,27.52,28.31,26.90,27.26,27.81,28.05,27.57,27.45,27.60,27.14,27.02,26.87,26.77,26.50,27.06,27.62,26.98,27.30,27.60,28.27,27.48,28.27,28.52,28.05,27.48,27.72,27.20,26.87,26.99,26.93,26.07,25.71,26.18,25.68,25.20,26.27,25.65,25.53,25.98,25.72,25.77,25.91,26.21,25.87,26.03,26.44,26.40,26.78,26.47,26.93,26.62,27.09,27.78,27.79,27.04,27.54,28.04,27.74,27.27,28.21,28.15,27.90,27.93,27.64,27.43,26.87,26.78,26.76,26.68,26.58,26.44,25.97,26.43,26.17,25.69,25.40,25.80,25.82,25.45,25.07,25.57,25.99,25.79,26.20,26.39,26.32,26.48,26.62,26.75,26.62,27.19,27.28,26.79,27.61,28.09,27.69,27.31,28.43,28.45,27.61,27.92,29.06,28.58,29.06,28.79,28.04,27.82,28.46,28.05,27.41,27.57,27.48,27.47,27.37,27.42,27.76,27.04,26.90,27.45,27.05,26.41,26.65,27.33,26.36,26.44,27.31,26.68,26.42,26.59,26.93,26.35,26.39,26.68,26.84,26.29,26.39,27.05,27.04,27.07,26.84,27.21,27.58,26.61,26.93,27.44,27.14,26.68,27.31,27.58,27.15,27.07,27.84,27.96,27.69,27.74,28.57,28.56,27.78,28.57,28.37,28.43,27.92,27.55,27.79,27.40,26.66,27.00,26.96,26.16,26.16,26.44,26.11,25.63,25.91,26.22,25.13,25.92,26.15,25.61,25.44,25.49,26.24,25.99,25.80,26.02,26.35,25.67,25.64,25.63,26.12,25.43,25.22,25.98,25.96,25.80,26.15,26.26,26.25,26.29,26.87,27.35,27.20,27.59,27.42,27.89,28.24,28.57,28.47,28.67,28.23,28.87,28.12,27.65,28.29,28.33,27.51,27.58,28.30,28.37,27.52,26.55,26.56,27.30,26.51,25.89,26.89,27.73,26.71,27.06,28.06,27.79,28.41,28.51,28.96,29.11,29.39,28.95,29.62,29.33,29.45,29.93,29.70,29.63,29.86,29.80,29.26,29.28,29.61,28.98,29.67,29.58,29.49,28.72,28.78,29.42,28.81,28.63,28.25,28.03,28.61,28.42,28.05,28.12,28.64,28.26,28.03,28.52,28.74,28.13,28.31,28.86,28.75,28.25,28.85,29.19,29.14,28.92,29.15,28.94,28.82,28.09,28.59,29.00,28.08,28.35,28.89,28.79,28.44,28.64,29.18,28.84,28.73,28.97,29.10,28.84,28.86,29.36,28.93,28.72,29.24,29.59,29.73,29.85,29.43,29.87,29.99,29.38,29.17,30.00,29.98,29.65,29.69,29.99,29.68,29.17,29.53,29.77,29.61,29.32,29.71,29.65,29.40,29.50,29.44],[25.51,24.21,22.60,21.46,20.26,19.57,18.16,17.01,16.31,15.83,14.55,15.40,14.30,15.09,15.78,15.33,14.27,13.56,11.74,10.96,11.49,9.50,9.12,9.96,7.59,6.70,4.76,4.26,3.88,3.43,3.46,3.65,3.24,3.00,3.28,3.57,2.82,2.75,3.33,3.37,3.31,2.74,3.05,3.39,3.00,2.83,3.14,3.31,2.85,2.95,3.40,3.39,3.10,3.37,3.74,3.52,3.96,3.96,4.20,3.97,4.30,4.16,3.69,3.90,4.24,3.85,3.56,3.97,4.13,3.56,3.71,4.23,4.14,3.66,4.05,4.42,3.89,3.90,4.56,4.85,4.42,5.02,4.92,5.00,4.60,4.12,4.27,4.20,3.65,3.33,3.47,3.86,3.77,3.55,3.77,4.35,3.93,3.87,4.47,4.70,4.51,5.98,5.74,5.05,5.30,5.28,5.00,4.73,4.87,4.97,4.40,4.95,4.93,4.37,4.87,5.16,4.71,4.98,4.17,3.99,4.44,4.33,3.51,3.77,4.27,3.59,3.34,3.59,3.70,3.24,3.60,3.37,3.85,3.79,4.33,4.08,4.60,4.41,4.33,4.66,4.75,4.66,4.61,4.86,4.71,4.24,4.31,4.59,4.21,4.17,4.49,4.66,4.21,4.02,3.89,3.92,3.98,3.45,3.59,3.72,3.44,3.16,3.69,3.53,3.21,3.02,3.47,3.39,3.09,3.02,2.70,2.79,2.36,2.43,2.21,2.25,2.69,2.58,2.40,2.83,2.85,2.89,3.14,3.16,3.40,3.44,3.52,3.76,3.91,3.97,4.22,4.25,4.56,4.59,5.40,4.94,4.53,4.54,4.55,4.23,4.23,4.07,4.01,3.70,3.66,3.75,3.36,3.23,3.32,3.24,2.88,2.87,2.93,2.74,2.38,2.58,2.66,2.31,2.20,2.51,2.43,2.08,2.28,2.60,2.37,2.27,2.65,2.85,2.68,2.50,2.20,2.43,2.42,1.99,1.94,2.23,2.06,1.75,1.87,2.08,1.92,1.54,1.74,1.86,1.59,1.39,1.75,1.70,1.44,1.77,1.82,1.81,1.43,1.51,1.78,1.51,1.20,1.54,1.66,1.34,1.42,1.64,1.66,1.49,1.71,1.89,1.86,1.91,2.07,2.31,2.22,2.21,2.01,1.87,1.82,1.67,1.63,1.49,1.32,1.23,1.19,1.06,0.91,0.91,0.90,0.78,0.76,0.80,0.94,0.96,1.14,1.45,1.39,1.08,1.29,1.62,1.56,1.14,1.48,1.65,1.29,1.10,1.53,1.51,1.73,1.74,1.80,1.68,1.29,1.32,1.55,1.45,1.12,1.48,1.80,1.48,1.88,1.80,1.61,2.00,2.15,2.14,2.62,3.15,2.54,2.87,3.14,2.90,3.28,3.32,3.10,3.07,3.46,3.68,3.50,4.05,3.75,3.45,3.74,3.86,3.38,3.49,3.79,3.56,3.20,3.25,2.95,2.87,2.91,2.75,2.43,2.50,2.56,2.29,2.04,2.39,2.36,2.10,2.01,2.36,2.50,2.28,2.62,2.60,2.75,2.28,2.66,2.80,2.43,2.57,2.88,2.80,2.75,3.03,3.26,2.96,3.18,3.55,3.60,3.48,3.74,4.12,3.92,3.94,4.42,4.56,5.20,4.82,4.19,4.19,4.61,4.16,3.67,4.06,4.03,3.46,3.36,3.94,3.88,3.28,3.73,3.83,3.32,3.23,3.87,3.78,3.49,3.80,4.41,3.96,3.68,4.44,4.62,4.06,4.14,4.93,4.81,4.41,4.98,5.49,5.20,5.17,4.78,5.19,5.29,4.69,4.96,5.35,5.04,4.60,5.08,5.31,4.69,4.67,5.19,5.21,4.73,4.90,5.42,5.37,5.03,5.37,5.68,5.29,4.79,4.99,5.17,4.46,4.30,4.70,4.68,3.93,4.01,4.23,3.99,3.62,4.04,4.18,3.59,3.53,4.07,4.24,3.74,4.18,4.39,4.06,3.46,3.66,3.62,3.07,3.17,3.40,3.07,2.90,3.19,3.43,2.98,2.98,3.42,3.47,3.12,3.45,3.76,3.56,3.49,3.98,4.18,4.05,4.51,4.95,4.75,5.05,4.77,4.90,4.55,4.21,4.35,4.30,3.79,3.64,3.80,3.88,3.43,3.04,3.12,3.44,3.30,3.37,3.58,3.79,3.87,4.06,4.34,4.41,4.95,5.42,5.50,6.04,5.99,6.01,6.59,6.99,6.77,7.68,8.27,8.19,8.76,8.40,7.89,8.28,8.56,8.15,8.76,9.24,8.62,8.00,8.42,8.23,7.61,7.04,6.61,6.10,6.85,6.39,5.91,6.09,6.48,6.17,5.72,6.23,6.58,6.13,5.88,6.42,6.52,5.85,6.06,6.76,6.85,6.37,6.75,6.92,7.09,6.58,7.47,7.45,6.69,7.09,7.72,7.31,6.96,7.62,8.32,7.65,7.81,8.39,8.50,7.95,8.44,9.11,9.05,8.58,9.03,10.24,10.46,10.53,9.15,9.70,10.65,9.43,9.23,10.03,10.42,9.51,9.13,9.68,9.78,9.06,8.79,9.58,9.21,8.39,8.74,9.33,8.77,8.44,9.47,30.72,30.52,30.37,30.08,29.85,29.60,29.45,29.29,28.76,29.45,28.77,29.59,28.79,29.23,29.45,29.39,29.50,28.83,29.34,28.87,28.98,29.19,29.38,29.54,29.67,29.89,29.92,29.83,29.78,29.50,29.32,29.63,29.55,29.17,29.26,29.43,29.35,29.07,29.38,29.33,28.86,28.88,29.18,28.99,28.76,28.81,29.02,28.74,28.13,29.01,29.03,28.69,28.40,29.06,29.20,28.92,29.25,29.33,29.48,28.99,29.48,29.49,29.36,29.42,29.61,29.37,29.14,29.61,29.63,29.41,29.44,29.56,29.52,29.52,29.68,29.68,29.52,29.71,29.91,29.74,29.83,29.84,29.69,29.91,29.78,29.63,29.77,29.52,29.61,29.22,29.33,29.42,29.43,29.31,29.54,29.68,29.52,29.45,29.58,29.80,29.75,30.17,30.08,29.75,29.83,29.88,29.70,29.65,29.81,29.80,29.49,29.68,29.63,29.37,29.55,29.67,29.51,29.62,29.47,29.45,29.31,29.33,29.03,29.10,29.22,28.74,28.71,29.16,29.08,28.67,28.83,28.06,28.28,28.55,29.00,28.47,29.03,28.22,27.90,28.65,27.99,28.57,28.06,28.84,28.93,27.99,28.09,28.95,28.70,28.08,28.82,29.32,29.30,28.56,28.99,29.06,28.05,28.04,28.73,28.50,27.46,28.12,28.52,28.26,27.34,28.03,28.55,28.05,27.23,28.27,27.45,27.12,26.88,28.09,28.09,27.14,27.55,28.18,27.43,26.98,27.76,27.97,26.84,27.22,27.94,27.35,27.01,27.66,27.92,27.38,27.38,27.76,28.42,27.81,28.54,28.16,28.17,27.87,27.59,27.24,27.19,27.22,27.03,26.88,26.95,26.98,26.40,26.16,26.69,26.07,25.83,26.61,26.48,25.62,26.27,26.48,26.13,25.71,26.65,26.92,25.92,26.33,27.32,26.87,26.26,27.29,27.99,27.59,27.09,27.86,27.84,27.44,26.57,26.58,26.94,26.22,25.55,26.19,26.47,25.89,25.14,26.33,25.94,26.04,25.70,26.80,25.85,26.57,26.63,26.55,26.35,27.27,26.82,26.42,26.77,27.54,27.22,26.48,27.68,27.47,26.73,26.89,27.99,27.21,27.02,27.84,27.94,27.51,27.73,28.39,28.60,28.59,28.09,28.81,28.42,27.87,28.33,28.51,27.75,27.28,28.38,28.34,27.38,27.45,28.54,27.72,26.29,27.75,28.32,27.46,27.63,27.46,26.99,26.94,26.67,26.78,26.44,27.25,27.52,26.85,27.44,27.68,28.22,27.53,28.43,28.49,27.93,27.55,27.67,27.16,26.79,27.10,27.04,26.15,25.64,26.25,25.58,25.21,26.26,25.54,25.46,26.04,25.63,25.75,25.81,25.96,25.75,25.96,26.11,26.12,26.51,26.53,26.57,26.50,26.85,27.89,27.79,27.11,27.60,28.14,27.56,27.39,28.29,28.24,27.82,27.97,27.50,27.24,26.80,26.71,26.50,26.53,26.58,26.29,26.22,26.38,26.26,25.57,25.52,25.71,25.69,25.20,25.20,25.88,25.87,25.76,26.03,26.50,26.26,26.29,26.44,26.71,26.52,27.07,27.04,26.79,27.68,27.93,27.53,27.45,28.41,28.43,27.68,28.02,29.11,28.66,29.30,28.84,27.98,27.74,28.29,28.06,27.62,27.56,27.36,27.46,27.28,27.42,27.76,27.10,27.17,27.54,26.94,26.70,26.88,27.48,26.35,26.98,27.72,26.65,26.40,26.86,27.16,26.46,26.37,26.82,26.91,26.33,26.39,27.12,26.98,27.05,26.87,27.33,27.50,26.77,27.18,27.53,27.11,26.73,27.33,27.46,27.05,26.99,27.81,27.87,27.60,27.71,28.55,28.57,27.87,28.72,28.39,28.47,28.03,27.71,27.80,27.39,26.77,27.11,27.11,26.33,26.31,26.35,26.16,25.76,25.78,26.03,25.13,25.85,26.15,25.45,25.51,25.78,26.63,26.36,25.71,25.92,26.59,25.61,25.63,25.61,26.00,25.33,25.21,25.91,25.89,25.71,26.21,26.12,26.00,26.49,26.80,27.25,27.22,27.71,27.53,28.00,28.48,28.70,28.68,28.64,28.21,28.95,28.01,27.76,28.25,28.26,27.24,27.53,28.17,28.26,27.38,26.33,26.66,27.17,26.34,25.80,26.75,27.44,26.71,26.88,27.90,27.62,28.39,28.31,28.87,29.05,29.44,28.89,29.69,29.42,29.58,30.06,29.88,29.87,29.96,29.96,29.44,29.43,29.68,29.17,29.75,29.57,29.56,28.88,28.90,29.43,28.85,28.64,28.38,28.05,28.67,28.44,28.17,28.21,28.72,28.29,28.04,28.56,28.76,28.18,28.24,28.95,28.77,28.21,28.94,29.38,29.18,28.95,29.26,28.98,28.84,27.92,28.66,28.87,28.21,28.37,28.88,28.93,28.61,28.68,29.10,29.09,28.86,28.98,29.21,28.91,28.95,29.35,29.00,28.87,29.29,29.62,29.80,29.87,29.42,29.89,30.01,29.44,29.23,30.02,29.97,29.60,29.80,30.04,29.72,29.34,29.67,29.83,29.64,29.50,29.83,29.73,29.40,29.49,29.65],[26.08,24.76,23.31,21.56,20.36,19.80,18.24,17.25,16.97,16.72,15.79,16.04,15.24,15.31,16.16,15.81,15.11,13.82,11.72,9.64,10.03,8.03,9.18,10.19,7.90,7.05,5.20,4.88,4.30,3.86,3.94,4.15,3.81,3.53,3.90,3.77,3.01,3.05,3.42,3.92,3.87,3.08,3.56,3.77,3.59,3.37,3.78,3.73,3.38,3.43,3.74,3.60,3.53,3.66,4.12,3.86,4.38,4.36,4.67,4.29,4.70,4.56,4.01,4.25,4.65,4.24,3.85,4.37,4.55,4.04,4.04,4.73,4.49,4.01,4.48,4.97,4.26,4.33,5.08,5.41,4.90,5.64,5.51,5.72,5.10,4.57,4.87,4.59,4.11,3.85,3.88,4.41,4.19,3.90,4.37,4.75,4.45,4.33,4.75,5.16,4.98,6.25,6.20,5.56,5.84,5.77,5.39,5.17,5.34,5.47,4.90,5.45,5.51,4.77,5.23,5.79,5.22,5.48,4.75,4.53,5.13,4.87,3.93,4.40,4.88,4.09,3.74,4.18,4.15,3.52,3.94,3.75,4.15,4.12,4.73,4.45,4.97,4.72,4.61,5.01,4.93,5.08,4.90,5.26,5.10,4.47,4.70,4.99,4.51,4.58,4.80,5.06,4.52,4.47,4.24,4.26,4.20,3.89,3.89,4.03,3.90,3.67,4.00,3.88,3.65,3.61,3.78,3.70,3.57,3.32,3.28,3.25,2.76,2.94,2.36,2.50,3.10,2.97,2.73,3.30,3.32,3.27,3.59,3.50,3.79,3.76,3.96,4.07,4.21,4.32,4.55,4.59,4.95,5.02,5.93,5.33,4.91,4.82,4.96,4.70,4.58,4.43,4.37,4.08,3.91,4.03,3.63,3.40,3.52,3.38,3.18,3.18,3.19,2.97,2.62,2.85,2.92,2.52,2.50,2.81,2.76,2.31,2.51,2.76,2.61,2.57,2.85,3.00,2.81,2.68,2.42,2.58,2.59,2.22,2.17,2.51,2.23,1.91,2.08,2.34,2.03,1.74,2.02,2.13,1.72,1.54,1.94,1.83,1.62,1.99,2.09,2.05,1.62,1.70,1.96,1.74,1.39,1.73,1.86,1.54,1.57,1.88,1.84,1.66,1.89,2.12,2.10,2.06,2.31,2.57,2.57,2.48,2.23,2.15,2.02,1.83,1.74,1.70,1.49,1.37,1.29,1.25,1.03,0.95,0.98,0.91,0.79,0.76,0.83,0.99,1.22,1.51,1.55,1.14,1.40,1.73,1.67,1.15,1.49,1.72,1.30,1.10,1.52,1.49,1.81,1.83,1.92,1.74,1.28,1.37,1.68,1.52,1.15,1.58,1.88,1.57,1.99,1.94,1.72,2.19,2.35,2.42,2.86,3.34,2.84,3.14,3.39,3.17,3.45,3.54,3.22,3.19,3.64,3.92,3.72,4.33,4.05,3.72,4.02,4.15,3.59,3.81,4.05,3.88,3.41,3.46,3.14,3.11,3.10,2.96,2.74,2.75,2.78,2.58,2.25,2.63,2.61,2.42,2.24,2.58,2.70,2.50,2.81,2.80,2.87,2.49,2.80,2.92,2.72,2.81,2.98,2.94,2.89,3.17,3.42,3.12,3.40,3.68,3.75,3.75,3.98,4.27,4.14,4.27,4.72,4.82,5.68,5.12,4.36,4.40,4.85,4.36,3.93,4.19,4.16,3.70,3.62,4.12,4.01,3.52,3.87,4.01,3.52,3.45,4.09,3.99,3.68,4.06,4.65,4.19,3.92,4.77,4.90,4.39,4.38,5.17,5.11,4.72,5.25,5.81,5.52,5.48,5.13,5.51,5.57,5.17,5.34,5.69,5.39,4.89,5.34,5.67,5.12,4.88,5.53,5.56,5.10,5.16,5.79,5.63,5.20,5.61,5.89,5.53,4.98,5.15,5.41,4.67,4.54,4.84,4.92,4.15,4.20,4.52,4.24,3.84,4.32,4.45,3.87,3.74,4.25,4.58,4.02,4.54,4.69,4.36,3.75,3.96,3.97,3.36,3.36,3.61,3.25,3.14,3.39,3.61,3.26,3.28,3.60,3.70,3.42,3.66,3.97,3.78,3.67,4.26,4.37,4.29,4.74,5.07,4.94,5.27,4.92,5.13,4.81,4.40,4.46,4.52,3.93,3.74,3.97,3.96,3.60,3.35,3.26,3.62,3.59,3.59,3.86,3.95,4.01,4.27,4.59,4.72,5.31,5.83,5.85,6.36,6.37,6.32,6.99,7.15,7.18,8.07,8.58,8.48,9.04,8.70,8.13,8.53,8.75,8.32,9.12,9.58,8.82,8.45,8.69,8.51,7.88,7.33,6.86,6.40,7.05,6.74,6.28,6.31,6.69,6.49,6.11,6.37,6.81,6.42,6.19,6.53,6.90,6.22,6.35,7.12,7.17,6.65,7.10,7.18,7.53,6.98,7.76,7.64,6.99,7.47,8.03,7.63,7.30,7.90,8.62,8.04,8.17,8.85,8.91,8.58,8.89,9.56,9.38,9.00,9.38,10.95,11.22,11.21,9.43,9.95,11.17,9.77,9.38,10.34,11.05,9.91,9.58,10.09,10.11,9.51,9.11,10.21,9.62,8.76,9.19,10.03,9.11,8.61,9.97,30.53,30.42,30.34,29.98,29.86,29.57,29.47,29.21,28.88,29.48,28.76,29.48,28.82,29.11,29.28,29.24,29.30,28.75,29.48,28.90,29.35,29.35,29.69,29.90,29.92,30.17,30.04,30.10,29.81,29.53,29.22,29.72,29.60,29.26,29.18,29.58,29.28,29.29,29.50,29.38,29.11,28.97,29.15,28.98,28.82,28.84,28.95,28.69,28.29,28.87,28.89,28.67,28.28,28.90,28.94,28.47,29.11,29.19,29.40,28.66,29.50,29.44,29.06,29.32,29.65,29.26,28.99,29.62,29.68,29.31,29.46,29.66,29.52,29.49,29.80,29.82,29.29,29.69,30.02,29.93,29.86,30.04,29.78,30.06,29.83,29.40,29.84,29.48,29.59,29.14,29.23,29.44,29.33,28.96,29.43,29.53,29.33,29.16,29.42,29.81,29.69,30.09,30.02,29.75,29.75,29.90,29.62,29.38,29.70,29.72,29.36,29.62,29.50,28.89,29.10,29.69,29.42,29.69,29.50,29.48,29.26,29.29,29.02,29.00,28.72,28.50,28.62,29.11,28.84,28.36,28.52,27.89,28.16,28.46,28.93,28.43,29.12,28.47,28.23,28.88,28.23,28.82,28.39,29.01,29.14,28.33,27.94,29.16,28.92,28.18,29.03,29.52,29.46,28.85,29.09,29.19,28.30,28.31,28.92,28.59,27.72,28.17,28.42,28.27,27.64,28.07,28.28,28.00,27.40,28.16,27.51,27.06,27.06,28.11,28.22,27.14,27.70,28.47,27.70,27.20,27.99,28.41,27.52,27.51,28.24,27.92,27.64,28.01,28.38,27.88,27.78,27.72,28.79,28.34,28.95,28.63,28.47,28.38,28.08,27.72,27.92,27.81,27.43,27.40,27.71,27.32,26.75,26.59,27.01,26.47,26.17,26.89,26.59,25.91,26.46,26.58,26.39,25.87,26.59,26.94,26.24,26.46,27.07,26.80,26.42,27.15,27.88,27.38,26.90,28.12,27.78,27.32,26.68,26.61,26.79,26.44,25.95,26.31,26.08,25.93,25.49,26.10,25.78,25.89,25.68,26.28,25.68,26.47,26.25,26.53,26.12,27.05,26.92,26.05,26.38,27.56,26.78,26.36,27.53,27.50,26.83,26.78,27.96,27.52,27.10,27.70,27.90,27.35,27.23,28.41,28.44,28.57,28.17,28.85,28.44,27.79,28.37,28.68,27.79,27.54,28.50,28.37,27.45,28.00,28.59,27.61,27.49,27.22,28.38,27.85,27.62,27.70,27.31,26.99,26.72,26.95,26.62,27.19,27.75,27.24,27.26,27.84,28.61,27.66,28.74,28.73,28.20,27.89,27.92,27.35,26.86,27.14,26.82,26.31,25.92,26.31,25.83,25.26,26.49,25.54,25.32,25.93,25.32,25.18,25.70,25.77,25.33,25.64,25.95,26.07,26.44,26.29,26.61,26.56,26.80,27.90,27.76,27.14,27.16,28.36,27.50,27.31,28.35,28.49,27.93,28.06,27.43,26.97,26.84,26.75,26.47,26.60,26.47,26.23,25.67,26.03,25.58,25.54,25.46,25.19,25.37,25.33,25.01,25.30,25.96,25.87,26.32,26.39,26.13,26.50,26.69,26.64,26.76,27.09,27.13,26.53,27.51,27.89,27.46,27.43,28.37,28.33,27.43,27.53,29.09,28.71,29.25,28.87,27.90,27.75,28.25,27.84,27.64,27.43,27.38,27.36,26.74,27.44,27.69,27.06,26.97,27.54,27.11,26.17,27.04,27.45,26.45,26.79,27.79,26.87,26.49,26.86,27.31,26.67,25.96,27.07,27.28,26.33,26.68,27.35,27.29,27.27,27.04,27.40,27.74,27.08,27.09,27.46,27.32,27.04,27.36,27.61,27.24,27.09,27.68,27.70,27.55,27.59,28.20,28.30,27.58,28.41,28.26,28.42,27.73,27.40,27.73,27.45,26.88,27.18,27.10,26.56,26.61,26.61,26.43,25.93,26.23,26.40,25.44,25.82,26.31,26.07,25.70,25.78,26.72,25.91,25.80,26.08,26.62,25.59,25.48,25.73,25.96,25.32,25.60,26.10,26.21,25.91,26.50,26.40,26.19,26.53,26.77,26.71,26.87,27.36,27.10,27.86,28.27,28.57,28.55,28.47,27.99,28.64,27.79,27.35,28.17,27.99,27.22,26.73,28.06,28.16,27.41,26.57,26.81,27.19,26.39,26.00,26.91,27.42,26.90,27.13,27.94,27.67,28.37,28.27,28.58,28.87,29.24,28.51,29.57,29.12,29.38,29.83,29.38,29.59,29.67,29.75,29.25,29.06,29.47,29.04,29.57,29.46,29.49,28.84,28.61,29.52,28.92,28.85,28.57,28.25,28.67,28.36,28.28,28.24,28.43,27.96,27.69,28.37,28.35,27.85,27.83,28.43,28.22,27.93,28.17,28.75,28.73,28.67,28.92,28.66,28.76,28.16,28.60,28.46,28.08,28.33,28.55,28.49,28.39,28.52,28.74,28.86,28.79,28.85,28.76,28.76,28.80,29.17,28.42,28.46,29.34,29.54,29.82,29.92,29.29,29.72,29.89,29.09,29.00,29.84,29.75,29.28,29.55,29.71,29.39,29.04,29.37,29.44,29.19,29.10,29.37,29.36,29.04,29.31,29.62],[25.66,24.58,22.89,21.65,20.24,19.54,17.99,16.87,16.42,15.80,15.18,15.25,14.98,15.16,16.12,16.06,14.55,14.27,12.60,11.80,11.52,9.86,9.94,10.49,8.00,7.31,5.23,5.04,4.43,4.23,4.27,4.32,3.81,3.66,3.92,3.85,3.06,3.20,3.69,3.88,3.70,3.25,3.60,3.76,3.52,3.23,3.61,3.78,3.35,3.39,3.99,3.80,3.50,3.94,4.39,4.14,4.69,4.60,4.89,4.49,4.98,4.83,4.23,4.50,4.95,4.45,4.05,4.62,4.90,4.15,4.13,5.03,4.77,4.10,4.74,5.28,4.45,4.48,5.27,5.61,5.01,5.75,5.75,5.92,5.39,4.83,4.99,5.00,4.44,4.08,4.24,4.77,4.52,4.29,4.68,5.10,4.83,4.75,5.28,5.54,5.41,6.72,6.67,5.81,6.30,6.15,5.65,5.41,5.87,5.93,5.23,5.80,5.87,5.42,5.77,6.21,5.53,5.66,5.02,4.68,5.27,5.29,4.26,4.76,5.34,4.56,4.18,4.61,4.64,3.88,4.39,4.12,4.56,4.52,5.06,4.59,5.10,5.00,4.78,5.32,5.40,5.38,5.21,5.53,5.36,4.79,5.06,5.26,4.83,4.69,5.06,5.29,4.70,4.43,4.22,4.46,4.36,3.85,3.83,4.21,3.92,3.48,3.99,3.97,3.60,3.50,3.97,3.94,3.61,3.54,3.34,3.32,2.87,2.93,2.61,2.88,3.04,3.05,2.98,3.21,3.26,3.17,3.45,3.63,3.76,3.80,4.05,4.28,4.23,4.36,4.83,4.89,5.11,5.22,6.20,5.69,5.20,5.15,5.31,4.91,4.77,4.74,4.56,4.21,4.21,4.28,3.92,3.66,3.87,3.83,3.27,3.31,3.59,3.32,2.83,3.11,3.28,2.84,2.78,3.15,3.13,2.67,2.93,3.26,3.04,2.94,3.36,3.61,3.39,3.17,2.85,3.09,3.07,2.65,2.58,2.92,2.73,2.31,2.45,2.66,2.40,2.01,2.28,2.41,2.00,1.75,2.18,2.00,1.71,2.04,2.26,2.10,1.64,1.93,2.17,1.84,1.63,2.05,2.14,1.77,1.90,2.27,2.15,1.92,2.33,2.50,2.43,2.35,2.68,2.89,2.86,2.73,2.49,2.41,2.37,2.11,2.00,1.90,1.79,1.63,1.47,1.41,1.30,1.14,1.07,1.06,1.02,0.80,0.76,0.87,1.23,1.42,1.38,1.28,1.57,1.86,1.86,1.43,1.70,1.92,1.51,1.26,1.76,1.79,2.02,2.02,2.07,1.96,1.58,1.64,1.94,1.76,1.42,1.91,2.25,1.82,2.33,2.30,1.97,2.48,2.57,2.55,2.96,3.43,2.94,3.24,3.62,3.43,3.75,3.69,3.39,3.54,3.96,4.16,3.88,4.54,4.16,3.95,4.36,4.33,3.72,3.96,4.29,3.99,3.52,3.71,3.37,3.17,3.41,3.26,2.91,2.87,3.13,2.95,2.58,2.83,2.93,2.66,2.52,2.83,2.98,2.82,3.24,3.20,3.35,2.93,3.32,3.39,3.03,3.14,3.50,3.36,3.28,3.64,3.95,3.59,3.74,4.21,4.26,4.15,4.41,4.75,4.70,4.65,5.04,5.28,6.05,5.54,4.72,4.74,5.26,4.92,4.39,4.61,4.64,4.16,4.01,4.55,4.54,3.97,4.39,4.51,4.02,3.98,4.60,4.51,4.24,4.67,5.10,4.68,4.46,5.28,5.38,4.90,5.07,5.74,5.59,5.10,5.73,6.33,5.99,5.99,5.41,5.92,6.08,5.50,5.59,6.22,5.86,5.28,5.84,6.22,5.59,5.29,6.00,6.10,5.60,5.62,6.34,6.07,5.62,5.87,6.29,5.75,5.34,5.49,5.76,4.98,4.87,5.23,5.25,4.56,4.61,4.81,4.60,4.23,4.68,4.79,4.21,4.16,4.82,4.94,4.36,4.85,5.12,4.81,4.11,4.43,4.40,3.74,3.80,4.10,3.70,3.41,3.76,4.01,3.59,3.44,3.98,4.15,3.67,4.00,4.36,4.29,4.11,4.59,4.86,4.65,5.10,5.52,5.41,5.70,5.48,5.73,5.32,4.84,5.04,5.07,4.54,4.41,4.50,4.52,4.08,3.73,3.73,4.18,4.06,4.12,4.42,4.57,4.52,4.80,5.09,5.21,5.86,6.40,6.48,7.07,6.99,6.95,7.61,7.92,7.70,8.75,9.20,9.01,9.69,9.06,8.57,9.18,9.40,8.89,9.68,10.14,9.15,8.77,9.36,8.85,8.02,7.50,7.13,6.52,7.12,7.07,6.53,6.41,7.09,6.96,6.39,6.66,7.38,6.93,6.43,7.01,7.52,6.75,6.98,7.75,7.93,7.37,7.91,7.93,8.32,7.65,8.64,8.58,7.71,8.22,8.81,8.39,7.79,8.61,9.40,8.57,8.69,9.54,9.69,9.11,9.47,10.35,10.16,9.66,10.02,11.56,12.02,11.98,10.04,10.61,11.90,10.63,10.09,11.02,11.79,10.63,10.17,10.75,10.89,9.97,9.80,10.95,10.43,9.51,10.01,10.78,9.92,9.45,10.65,30.60,30.49,30.29,30.08,29.82,29.53,29.43,29.30,28.87,29.57,28.91,29.61,29.03,29.06,29.34,29.25,29.39,28.90,29.35,28.95,29.10,29.35,29.30,29.55,29.62,29.90,29.82,29.81,29.61,29.48,29.39,29.57,29.45,29.22,29.18,29.34,29.23,29.13,29.40,29.41,29.00,28.80,29.07,28.98,28.80,28.86,28.95,28.72,28.30,28.87,28.99,28.73,28.47,28.83,29.08,28.64,29.05,29.27,29.40,28.83,29.52,29.50,29.20,29.32,29.56,29.23,29.13,29.58,29.63,29.36,29.43,29.62,29.51,29.57,29.69,29.75,29.50,29.74,29.90,29.88,29.86,29.94,29.75,29.95,29.80,29.56,29.65,29.37,29.54,29.25,29.23,29.26,29.31,29.12,29.39,29.50,29.38,29.36,29.45,29.77,29.77,30.12,30.03,29.76,29.67,29.78,29.70,29.54,29.66,29.60,29.26,29.64,29.47,29.13,29.46,29.65,29.24,29.50,29.43,29.31,29.11,29.18,29.00,28.98,28.97,28.70,28.64,28.97,28.76,28.24,28.48,28.00,28.25,28.59,28.88,28.52,29.04,28.30,28.09,28.79,28.10,28.70,28.11,28.81,29.00,28.08,28.08,28.99,28.75,28.19,28.80,29.36,29.42,28.69,29.05,29.12,28.28,28.23,28.89,28.57,27.80,28.23,28.55,28.35,27.66,28.29,28.37,28.10,27.44,28.21,27.61,27.27,27.22,28.25,28.11,27.28,27.86,28.29,27.67,27.26,28.01,28.20,27.14,27.32,28.08,27.74,27.33,27.92,28.09,27.55,27.56,27.90,28.36,27.79,28.50,28.07,28.13,27.99,27.68,27.38,27.62,27.42,27.03,27.10,27.37,27.23,26.55,26.60,27.12,26.40,26.11,26.97,26.53,25.73,26.44,26.85,26.23,25.90,26.88,27.01,26.29,26.60,27.44,26.95,26.53,27.36,27.90,27.64,27.29,28.13,28.02,27.56,26.94,26.81,27.17,26.61,25.95,26.50,26.41,26.21,25.65,26.35,26.20,26.36,26.01,26.60,26.16,26.82,26.66,26.83,26.62,27.31,27.26,26.54,26.80,27.60,27.21,26.72,27.83,27.79,27.05,27.17,28.04,27.48,27.22,27.85,27.95,27.58,27.54,28.46,28.50,28.52,28.18,28.73,28.61,27.85,28.29,28.52,27.99,27.48,28.44,28.34,27.60,27.87,28.27,27.76,27.49,28.04,27.52,27.93,27.80,27.63,27.32,27.22,27.04,26.94,26.69,27.34,27.49,26.88,27.63,27.89,28.29,27.55,28.43,28.53,28.15,27.66,27.77,27.58,27.06,27.24,27.24,26.47,25.82,26.59,25.66,25.62,26.51,25.78,25.51,26.08,25.53,25.51,25.61,26.21,25.58,25.87,26.27,26.32,26.79,26.58,26.73,26.79,27.03,27.96,27.88,27.28,27.72,28.17,27.72,27.55,28.25,28.14,27.95,28.05,27.68,27.56,26.94,26.91,26.80,26.85,26.81,26.46,26.14,26.52,26.05,26.00,25.95,25.63,25.57,25.64,25.12,25.73,26.33,26.03,26.39,26.64,26.60,26.58,26.85,26.77,26.88,27.11,27.21,26.92,27.58,28.04,27.74,27.55,28.48,28.38,27.63,28.04,29.05,28.72,29.23,28.92,28.11,27.92,28.47,28.00,27.71,27.82,27.43,27.50,27.10,27.46,27.84,27.01,27.12,27.46,27.08,26.52,26.91,27.33,26.51,26.82,27.59,26.79,26.76,26.84,27.05,26.60,26.45,26.93,27.00,26.44,26.55,27.16,27.03,27.05,26.86,27.25,27.53,26.76,27.10,27.46,27.21,26.86,27.36,27.55,27.20,27.10,27.82,27.88,27.59,27.63,28.37,28.37,27.69,28.43,28.24,28.39,27.95,27.57,27.92,27.54,26.77,27.13,27.13,26.50,26.46,26.42,26.37,25.89,26.02,26.12,25.34,26.15,26.25,25.63,25.49,25.56,26.14,25.77,25.78,26.17,26.71,25.91,25.87,25.92,26.28,25.52,25.52,26.22,26.21,25.96,26.40,26.47,26.45,26.59,26.82,27.49,27.20,27.60,27.36,28.00,28.11,28.42,28.50,28.43,28.10,28.76,28.01,27.55,28.24,28.23,27.49,27.56,28.31,28.41,27.50,26.59,26.67,27.32,26.73,26.18,27.11,27.73,26.91,27.04,27.98,27.73,28.44,28.41,28.88,29.14,29.36,28.79,29.47,29.33,29.33,29.81,29.54,29.57,29.70,29.63,29.07,29.16,29.46,29.10,29.51,29.50,29.40,28.72,28.81,29.40,28.83,28.64,28.30,28.12,28.59,28.39,28.03,28.20,28.56,28.20,28.05,28.53,28.67,28.13,28.19,28.68,28.67,28.18,28.63,28.99,29.05,28.93,29.11,28.95,28.79,28.12,28.62,28.89,28.14,28.30,28.83,28.72,28.42,28.60,29.09,28.95,28.65,28.95,29.04,28.77,28.72,29.26,28.90,28.78,29.23,29.56,29.70,29.87,29.39,29.78,29.96,29.32,29.00,29.92,29.85,29.50,29.63,29.82,29.55,29.14,29.36,29.60,29.51,29.28,29.56,29.59,29.43,29.45,29.55],[25.58,24.30,22.82,21.62,20.46,19.56,18.35,16.97,16.53,15.92,15.39,15.53,14.69,15.22,16.10,15.83,14.54,14.30,12.64,11.95,11.46,9.35,9.63,10.29,8.02,7.46,5.54,5.41,4.92,4.64,4.62,4.77,4.19,4.02,4.34,4.15,3.52,3.76,3.96,4.33,4.14,3.69,4.02,4.30,4.09,3.93,4.31,4.71,4.25,4.28,5.04,5.00,4.50,5.14,5.54,5.59,5.98,5.79,6.18,5.64,6.12,5.96,5.30,5.44,5.88,5.32,4.88,5.42,5.70,4.93,4.75,5.66,5.43,4.54,5.22,5.92,4.99,4.93,5.77,6.21,5.44,6.45,6.36,6.76,5.93,5.36,5.56,5.42,4.84,4.55,4.82,5.34,5.09,5.09,5.32,5.88,5.64,5.50,6.19,6.53,6.37,7.46,7.58,6.73,7.41,7.33,6.82,6.45,7.00,6.95,6.29,6.86,6.86,6.31,6.63,7.05,6.36,6.35,5.59,5.33,5.97,6.02,5.04,5.31,6.00,5.51,5.09,5.48,5.88,5.20,5.73,5.52,6.03,5.95,6.47,6.05,6.57,6.28,6.01,6.54,6.36,6.63,6.21,6.74,6.51,5.81,6.00,6.43,5.85,5.56,5.94,6.22,5.60,5.09,4.93,5.32,5.15,4.47,4.71,5.27,4.87,4.42,5.30,5.23,4.68,4.61,5.41,5.38,4.79,4.79,4.34,4.32,3.58,3.73,3.20,3.49,4.05,3.65,3.63,4.14,4.09,3.84,4.24,4.48,4.42,4.45,4.84,5.16,5.03,5.15,5.70,5.78,5.93,6.05,7.25,6.75,6.19,6.25,6.37,5.81,5.80,5.84,5.60,5.13,5.30,5.43,4.96,4.62,5.10,4.92,4.18,4.40,4.76,4.26,3.78,4.21,4.36,3.66,3.59,4.29,4.00,3.36,3.83,4.29,3.80,3.75,4.34,4.64,4.25,4.00,3.47,3.78,3.81,3.21,2.99,3.32,3.25,2.67,2.70,2.96,2.81,2.19,2.50,2.72,2.20,1.84,2.27,1.92,1.63,2.05,2.40,2.22,1.61,2.06,2.34,1.91,1.79,2.30,2.45,2.08,2.25,2.69,2.58,2.41,2.81,3.12,2.96,3.04,3.46,3.71,3.67,3.45,3.23,3.05,2.82,2.70,2.57,2.35,2.22,2.13,1.93,1.78,1.63,1.56,1.32,1.17,1.21,1.09,0.87,0.76,0.98,1.20,1.29,1.21,1.51,1.87,1.93,1.60,1.90,2.26,1.95,1.58,2.08,2.22,2.49,2.33,2.63,2.54,1.96,2.13,2.56,2.27,1.84,2.38,2.73,2.13,2.66,2.45,2.06,2.60,2.71,2.50,3.11,3.61,3.07,3.41,3.93,3.71,4.15,4.01,3.65,3.90,4.39,4.56,4.21,4.97,4.53,4.30,4.74,4.76,4.05,4.30,4.83,4.49,3.98,4.25,3.82,3.57,3.70,3.74,3.27,3.15,3.42,3.20,2.75,3.04,3.18,2.91,2.64,3.15,3.35,3.16,3.72,3.64,3.89,3.31,3.96,3.95,3.38,3.70,4.19,3.84,3.80,4.31,4.62,4.00,4.27,5.05,4.92,4.54,4.99,5.45,5.24,5.12,5.69,5.93,6.53,6.10,5.25,5.27,5.87,5.53,4.82,5.13,5.32,4.68,4.41,5.20,5.27,4.44,4.98,5.31,4.66,4.44,5.23,5.29,4.87,5.23,5.80,5.53,5.12,5.97,6.32,5.88,5.79,6.63,6.68,6.08,6.64,7.44,7.18,7.04,6.49,6.98,7.26,6.69,6.78,7.48,7.16,6.54,7.12,7.53,6.84,6.56,7.40,7.49,6.97,6.94,7.72,7.37,6.99,7.18,7.66,6.98,6.59,6.87,7.04,6.16,6.13,6.54,6.44,5.74,5.86,5.96,5.67,5.23,5.69,5.74,5.08,4.87,5.64,5.68,4.92,5.34,5.58,5.13,4.54,5.02,5.11,4.34,4.43,4.86,4.38,4.18,4.59,4.95,4.34,4.37,5.03,5.26,4.68,5.20,5.58,5.55,5.31,5.92,6.33,5.93,6.32,6.80,6.64,7.04,6.86,6.94,6.70,6.22,6.31,6.31,5.85,5.80,5.66,5.69,5.00,4.50,4.47,5.24,5.12,5.05,5.39,5.75,5.75,5.85,6.23,6.51,7.19,7.73,7.71,8.41,8.32,8.35,8.98,9.37,9.09,10.07,10.74,10.30,10.93,10.28,9.92,10.41,10.60,9.95,10.67,11.21,10.13,9.88,10.48,9.94,9.13,8.51,8.08,7.55,8.16,8.24,7.57,7.66,8.27,8.19,7.70,8.04,8.72,8.36,7.94,8.59,8.95,8.08,8.47,9.36,9.26,8.82,9.19,9.30,9.82,8.98,10.00,10.04,9.16,9.60,10.33,9.88,8.99,9.94,10.74,9.75,9.88,10.75,10.98,10.15,10.58,11.60,11.20,10.72,11.16,12.52,13.02,12.93,11.10,11.74,12.91,11.77,11.19,12.27,13.05,11.90,11.14,11.94,12.26,11.14,11.25,12.23,11.82,10.87,11.41,12.01,11.12,10.62,11.48,30.63,30.53,30.33,30.13,29.87,29.56,29.47,29.32,28.81,29.53,28.97,29.64,28.91,29.19,29.46,29.28,29.45,28.94,29.36,28.98,28.95,29.23,29.34,29.57,29.71,29.93,29.79,29.79,29.66,29.49,29.33,29.59,29.44,29.18,29.19,29.31,29.17,29.03,29.29,29.26,28.96,28.76,29.05,28.90,28.73,28.77,28.96,28.75,28.29,28.91,28.98,28.77,28.53,28.91,29.18,28.84,29.15,29.34,29.44,28.89,29.53,29.49,29.22,29.30,29.62,29.28,29.08,29.58,29.62,29.32,29.42,29.53,29.50,29.49,29.63,29.70,29.42,29.63,29.78,29.77,29.84,29.87,29.68,29.91,29.82,29.50,29.73,29.43,29.64,29.15,29.25,29.35,29.29,29.10,29.36,29.57,29.37,29.32,29.44,29.76,29.80,30.14,30.08,29.75,29.72,29.81,29.72,29.53,29.72,29.70,29.39,29.65,29.53,29.17,29.42,29.61,29.30,29.44,29.41,29.43,29.18,29.23,29.05,29.09,29.07,28.71,28.69,29.22,28.97,28.46,28.80,28.19,28.43,28.70,29.05,28.57,29.12,28.26,28.06,28.71,28.04,28.63,28.04,28.78,28.96,27.97,27.90,28.95,28.74,28.13,28.73,29.28,29.31,28.61,28.97,29.06,28.23,28.23,28.81,28.55,27.73,28.17,28.62,28.34,27.59,28.17,28.50,28.10,27.46,28.37,27.69,27.25,27.17,28.16,27.91,27.14,27.73,28.25,27.58,27.22,27.95,28.17,27.11,27.30,28.05,27.58,27.20,27.85,27.99,27.48,27.31,27.68,28.31,27.65,28.38,27.99,27.99,27.85,27.56,27.10,27.48,27.26,26.97,26.93,27.29,27.09,26.51,26.56,27.07,26.39,26.14,26.81,26.54,25.83,26.34,26.71,26.29,25.96,26.75,26.99,26.30,26.64,27.54,27.05,26.59,27.49,28.09,27.70,27.26,28.12,28.07,27.70,27.05,26.84,27.43,26.59,26.08,26.44,26.56,26.30,25.72,26.47,26.26,26.41,26.14,26.69,26.22,26.91,26.76,26.88,26.79,27.57,27.52,26.71,27.25,27.61,27.27,26.80,28.00,27.87,26.86,27.28,28.11,27.50,27.23,27.96,28.04,27.64,27.66,28.54,28.54,28.60,28.12,28.73,28.57,27.89,28.18,28.39,28.00,27.48,28.37,28.27,27.62,27.70,28.36,27.89,27.35,27.95,28.32,26.78,27.63,27.57,27.24,27.14,27.04,26.92,26.71,27.24,27.53,26.98,27.41,27.61,28.31,27.53,28.36,28.39,27.96,27.65,27.78,27.41,27.05,27.12,26.93,26.38,25.94,26.50,25.88,25.51,26.61,25.72,25.54,26.20,25.68,25.95,26.00,26.44,26.21,26.38,26.67,26.62,26.98,26.89,27.05,26.94,27.25,28.10,27.95,27.59,27.81,28.28,27.81,27.80,28.45,28.26,28.00,28.15,27.76,27.69,27.25,27.22,26.98,27.02,27.05,26.71,26.37,26.68,26.41,26.13,26.10,25.82,25.93,25.71,25.34,26.00,26.51,26.20,26.64,26.76,26.70,26.67,26.98,26.97,26.95,27.41,27.43,27.21,27.90,28.25,27.95,27.77,28.57,28.50,27.80,28.05,29.18,28.80,29.25,28.86,28.29,28.03,28.53,28.08,28.00,27.85,27.72,27.82,27.62,27.56,28.10,27.20,27.20,27.79,27.23,26.83,27.00,27.59,26.69,27.00,27.59,26.95,26.94,26.86,27.17,26.66,26.52,26.88,27.07,26.55,26.51,27.09,27.09,27.07,26.89,27.32,27.59,26.81,27.18,27.55,27.27,26.95,27.46,27.65,27.35,27.28,27.88,28.05,27.84,27.79,28.62,28.56,27.90,28.71,28.43,28.61,28.05,27.71,27.90,27.51,26.79,27.22,27.13,26.46,26.53,26.58,26.42,26.01,26.17,26.23,25.48,26.16,26.28,25.76,25.67,25.64,26.35,25.93,25.97,26.32,26.83,25.97,25.96,26.01,26.49,25.72,25.75,26.34,26.34,26.02,26.40,26.56,26.39,26.58,27.00,27.48,27.33,27.84,27.59,28.12,28.40,28.69,28.70,28.69,28.40,28.92,28.22,27.72,28.41,28.44,27.60,27.67,28.42,28.48,27.67,26.72,26.90,27.53,26.77,26.37,27.19,27.79,27.04,27.28,28.09,27.92,28.54,28.50,29.12,29.22,29.49,29.01,29.64,29.47,29.53,29.94,29.70,29.74,29.84,29.81,29.31,29.32,29.58,29.08,29.61,29.48,29.45,28.78,28.78,29.40,28.83,28.63,28.31,28.09,28.60,28.47,28.15,28.28,28.63,28.29,28.11,28.66,28.84,28.18,28.32,28.89,28.78,28.32,28.90,29.23,29.13,29.13,29.21,29.05,28.89,28.18,28.63,28.94,28.23,28.41,28.87,28.82,28.51,28.65,29.12,29.06,28.73,28.94,29.09,28.86,28.81,29.29,28.90,28.74,29.26,29.60,29.75,29.89,29.35,29.81,30.00,29.30,29.09,29.98,29.94,29.52,29.73,29.93,29.64,29.23,29.49,29.65,29.59,29.41,29.68,29.66,29.46,29.55,29.64],[26.29,25.05,23.45,22.43,21.50,20.69,19.43,18.56,17.92,17.60,16.43,16.97,15.86,16.24,16.64,15.94,15.19,14.14,11.91,10.46,9.96,9.65,9.75,10.63,8.76,8.63,6.89,7.43,7.09,6.31,6.66,6.68,5.68,5.65,6.05,5.61,4.85,5.22,5.36,6.20,5.91,5.47,5.78,6.51,6.43,6.15,6.68,7.07,6.67,6.79,7.61,7.81,7.29,7.76,8.38,8.36,8.98,8.74,9.27,8.32,8.96,8.84,7.94,8.03,8.63,7.90,7.40,7.87,8.12,7.40,7.06,8.07,7.81,6.69,7.29,8.13,7.32,6.82,8.20,8.62,7.68,8.82,8.83,9.55,8.58,7.90,8.16,7.95,7.15,6.60,7.04,8.07,7.52,7.39,7.91,8.43,8.03,8.02,9.03,9.21,9.11,10.61,10.90,10.03,10.86,11.02,10.15,9.76,10.53,10.25,9.18,9.99,10.08,9.04,9.41,10.03,9.19,9.18,8.22,8.17,8.96,8.43,7.39,8.18,9.02,7.99,7.44,8.54,8.86,7.73,8.81,8.20,8.76,8.64,9.62,9.02,9.62,9.17,8.71,9.51,8.92,9.47,8.65,9.49,9.45,8.19,8.35,9.07,8.52,7.76,8.53,8.95,8.14,7.37,7.09,7.94,7.54,6.79,7.18,7.96,7.29,6.84,7.97,8.13,7.13,7.22,8.25,8.19,7.25,7.30,6.61,6.57,5.50,5.96,4.91,5.17,6.07,5.60,5.14,5.95,6.04,5.58,5.84,6.59,6.45,6.23,6.84,7.14,7.00,6.99,7.71,7.90,8.03,8.15,9.56,9.02,8.56,8.55,8.52,7.97,7.77,8.12,7.71,7.08,7.30,7.67,6.49,6.41,7.23,6.77,5.65,6.34,6.75,5.81,5.33,6.22,6.15,5.20,5.44,6.26,5.83,4.89,5.57,6.21,5.63,5.42,6.30,6.71,6.14,5.73,5.00,5.20,5.33,4.70,4.31,4.80,4.54,3.82,3.84,4.06,3.79,3.25,3.28,3.56,3.16,2.32,2.76,2.25,2.08,2.87,3.28,3.16,2.14,2.68,3.36,2.72,2.49,3.32,3.55,2.98,3.47,3.85,3.75,3.63,4.05,4.57,4.33,4.56,5.12,5.50,5.47,5.19,5.02,4.54,4.13,4.12,3.98,3.46,3.37,3.23,3.02,2.72,2.35,2.23,2.05,1.74,1.70,1.77,1.36,1.01,0.76,1.16,1.42,1.49,1.81,1.92,2.35,1.97,2.00,2.68,2.51,2.03,2.51,2.97,3.59,3.50,4.01,3.50,2.90,3.17,3.66,2.94,2.56,3.44,3.77,2.72,3.11,3.16,2.35,3.05,3.45,3.18,3.90,4.62,4.12,4.69,5.26,5.02,5.77,5.61,5.08,5.55,6.35,6.68,6.06,6.91,6.30,6.04,6.74,6.58,5.67,5.98,6.54,5.98,5.27,5.85,5.14,4.72,5.01,5.04,4.42,4.35,4.81,4.47,3.73,4.09,4.55,3.90,3.43,4.23,4.57,3.83,4.62,4.98,5.28,4.48,5.55,5.51,4.81,5.25,5.96,5.72,5.32,6.26,6.74,5.71,6.19,6.84,6.87,6.40,7.13,7.52,7.38,7.28,7.83,8.28,9.45,8.62,7.31,7.29,8.43,7.72,6.75,7.28,7.52,6.71,6.28,7.51,7.48,6.37,6.97,7.34,6.55,6.19,7.22,7.20,6.56,6.89,7.89,7.34,6.81,7.91,8.32,7.63,7.41,8.56,8.69,7.88,8.56,9.83,9.48,9.31,8.66,9.53,9.76,8.79,9.29,10.17,9.59,8.77,9.90,10.32,9.28,9.12,10.38,10.53,9.56,9.77,11.03,10.67,9.88,10.49,10.86,10.17,9.23,9.49,9.79,8.70,8.46,9.02,8.85,7.85,7.87,7.92,7.73,7.05,7.29,7.52,6.67,6.49,7.05,7.08,6.26,6.61,7.15,6.38,5.77,6.19,6.75,5.63,5.92,6.27,5.89,5.66,6.27,6.72,6.29,6.25,7.26,7.41,7.05,7.56,8.14,7.90,7.74,8.64,9.21,8.72,9.27,10.18,9.95,10.47,10.13,10.49,9.81,9.09,9.44,9.30,8.35,8.02,8.42,8.21,7.24,6.71,6.51,7.45,7.25,7.21,7.53,8.19,7.99,8.19,8.86,9.18,10.10,10.96,11.28,12.13,12.15,12.08,13.21,13.17,13.21,14.33,14.82,14.35,14.98,14.28,13.33,13.82,14.44,13.31,14.52,14.75,13.70,12.88,13.48,13.18,12.10,11.30,10.81,10.18,11.04,11.14,10.25,10.33,11.29,11.11,10.23,10.96,11.96,11.05,10.82,11.84,12.28,11.20,11.62,12.90,12.99,12.28,12.73,12.75,12.92,11.66,13.11,13.18,11.84,12.46,13.50,12.98,12.04,13.03,14.00,13.15,13.02,13.95,14.16,13.44,13.67,14.93,14.35,13.78,14.31,15.97,16.56,16.46,14.70,15.38,16.47,15.25,14.43,15.91,16.58,15.55,14.77,15.90,15.93,14.60,14.91,15.89,15.49,14.29,15.17,15.71,15.01,14.43,15.36,30.68,30.65,30.41,30.20,30.01,29.74,29.64,29.53,29.10,29.74,29.16,29.84,29.25,29.52,29.76,29.56,29.86,29.08,29.70,29.03,29.20,29.10,29.45,29.71,29.66,30.03,29.85,30.09,29.81,29.49,29.41,29.84,29.57,29.25,29.25,29.53,29.11,29.02,29.56,29.37,29.13,28.89,29.07,29.05,29.04,28.78,29.06,28.86,28.41,29.00,29.00,28.81,28.46,28.90,29.21,28.72,29.26,29.41,29.61,28.88,29.60,29.63,29.23,29.51,29.78,29.57,29.14,29.74,29.79,29.43,29.63,29.76,29.62,29.58,29.88,29.93,29.51,29.75,30.05,29.95,29.92,30.06,29.84,30.12,30.02,29.58,29.86,29.61,29.78,29.22,29.24,29.53,29.43,29.01,29.56,29.70,29.44,29.32,29.57,29.88,29.83,30.15,30.09,29.75,29.91,29.98,29.79,29.52,29.83,29.87,29.49,29.83,29.71,29.23,29.58,29.84,29.72,29.80,29.56,29.75,29.62,29.66,29.08,29.26,29.16,28.73,28.72,29.22,29.05,28.41,28.69,27.92,28.33,28.68,29.05,28.63,29.21,28.48,28.22,28.89,28.35,28.82,28.51,29.04,29.13,28.13,28.21,29.01,28.85,28.20,28.93,29.45,29.39,28.90,29.15,29.10,28.20,28.26,29.02,28.66,27.78,28.36,28.56,28.44,27.81,28.34,28.53,28.30,27.52,28.41,27.51,27.28,27.32,28.37,28.00,27.27,27.96,28.52,27.76,27.43,28.17,28.38,27.65,27.58,28.37,28.17,27.76,28.07,28.68,28.14,27.94,28.16,28.86,28.51,28.91,28.69,28.51,28.52,28.29,27.89,28.10,27.95,27.58,27.67,27.65,27.54,27.00,26.93,27.45,26.94,26.63,27.28,27.15,26.46,26.79,27.07,26.72,26.39,26.99,27.21,26.65,26.88,27.67,27.28,26.94,27.62,28.18,27.87,27.64,28.41,28.11,27.90,27.37,27.02,27.39,27.06,26.40,26.90,26.87,26.70,26.05,26.66,26.55,26.82,26.43,26.86,26.50,27.10,26.83,27.15,26.77,27.65,27.48,26.92,27.22,27.91,27.24,27.05,28.04,27.85,27.08,27.32,28.31,27.75,27.34,28.02,28.21,27.75,27.77,28.78,28.54,28.67,28.34,28.86,28.69,28.21,28.55,28.66,28.04,27.55,28.58,28.46,27.66,27.99,28.68,27.85,27.78,28.14,28.58,27.87,27.54,27.84,27.50,27.37,27.35,27.38,27.11,27.78,28.23,27.48,27.90,28.33,28.58,27.86,28.83,28.73,28.32,27.91,27.94,27.72,27.43,27.56,27.36,26.83,26.69,26.99,26.60,26.09,27.08,26.37,26.13,26.45,26.34,26.40,26.35,26.76,26.42,26.57,26.63,26.90,27.26,27.13,27.26,27.06,27.55,28.51,28.41,27.79,28.11,28.69,28.04,27.81,28.85,28.67,28.25,28.49,27.79,27.69,27.41,27.50,27.19,27.24,27.21,26.96,26.47,26.89,26.87,26.44,26.33,26.06,26.30,26.19,25.71,26.48,26.89,26.66,27.08,27.21,26.99,27.09,27.29,27.34,27.42,27.84,27.74,27.43,28.17,28.62,28.27,27.93,28.91,28.86,28.18,28.49,29.38,29.11,29.56,29.17,28.43,28.25,28.79,28.37,28.13,28.02,27.96,28.12,27.57,27.89,28.58,27.63,27.73,28.50,27.58,27.20,27.82,28.36,27.38,27.91,28.50,27.62,27.40,27.68,27.94,27.50,27.11,27.32,27.67,27.07,27.11,27.53,27.50,27.39,27.30,27.54,27.84,27.35,27.54,27.81,27.68,27.34,27.62,27.77,27.70,27.50,27.93,28.13,28.08,27.87,28.56,28.54,27.79,28.53,28.39,28.55,27.86,27.69,27.91,27.61,27.13,27.51,27.59,26.91,27.00,27.07,26.82,26.52,26.82,26.68,25.99,26.74,26.91,26.23,26.21,26.50,27.59,26.90,26.47,26.78,27.54,26.55,26.57,26.75,27.01,26.52,26.28,26.95,26.91,26.67,27.02,26.92,26.79,26.84,27.26,27.57,27.36,27.78,27.60,28.07,28.46,28.67,28.65,28.62,28.43,28.99,28.43,27.77,28.46,28.52,27.93,27.84,28.55,28.73,28.03,27.16,27.47,28.04,27.18,26.88,27.73,28.08,27.40,27.98,28.54,28.20,28.79,28.60,29.01,29.05,29.44,28.74,29.49,29.16,29.32,29.85,29.50,29.53,29.68,29.74,29.05,29.04,29.48,28.76,29.56,29.39,29.47,28.64,28.82,29.43,28.83,28.73,28.35,28.19,28.63,28.42,28.18,28.29,28.64,28.24,28.11,28.50,28.63,28.05,28.04,28.67,28.45,28.11,28.69,29.03,29.02,28.88,29.15,28.91,28.87,28.20,28.69,28.64,28.05,28.37,28.66,28.51,28.41,28.46,28.79,28.59,28.58,28.73,28.77,28.60,28.76,29.17,28.78,28.76,29.39,29.55,29.81,29.88,29.28,29.74,29.89,29.19,28.80,29.83,29.77,29.32,29.60,29.79,29.44,28.94,29.30,29.54,29.31,29.12,29.52,29.51,29.15,29.22,29.41],[26.10,24.67,23.05,22.04,20.80,19.69,18.83,17.69,16.94,16.75,15.85,16.06,15.14,15.61,16.20,15.64,14.78,14.12,11.93,10.98,9.72,9.72,9.74,10.22,8.64,8.42,6.92,7.18,7.03,6.53,6.71,6.59,5.91,5.99,5.89,5.60,4.94,5.21,5.32,5.91,5.54,5.16,5.68,6.09,6.08,5.82,6.42,6.66,6.40,6.54,7.15,7.28,6.92,7.34,7.93,8.00,8.37,8.25,8.54,7.83,8.46,8.25,7.54,7.63,8.04,7.54,7.13,7.62,7.80,7.16,6.97,7.69,7.41,6.92,7.17,7.77,7.40,6.72,7.79,8.16,7.50,8.39,8.24,8.95,8.30,7.97,7.83,7.62,7.04,6.74,7.01,7.70,7.50,7.28,7.84,8.13,7.79,7.94,8.82,8.53,8.80,9.74,9.91,9.53,9.85,9.84,9.31,9.09,9.45,9.43,8.72,9.35,9.30,8.93,9.23,9.61,8.71,8.43,7.94,7.74,8.32,8.24,7.41,7.64,8.55,7.81,7.41,7.79,8.07,7.34,7.99,7.70,8.11,8.17,8.76,8.33,8.99,8.47,8.24,8.67,8.53,8.85,8.37,8.85,8.65,7.82,8.13,8.61,7.98,7.58,8.02,8.37,7.71,7.00,6.87,7.42,7.10,6.24,6.80,7.27,6.79,6.54,7.43,7.38,6.88,6.93,7.59,7.53,6.85,6.93,6.27,6.10,5.30,5.40,4.64,5.02,5.58,5.06,4.91,5.65,5.64,5.19,5.61,6.18,6.03,5.90,6.35,6.87,6.53,6.60,7.68,7.79,7.69,7.79,9.10,8.71,8.16,8.30,8.25,7.78,7.69,7.79,7.37,6.72,7.17,7.25,6.35,6.24,6.93,6.38,5.67,6.13,6.44,5.75,5.28,5.95,6.01,5.18,5.24,5.95,5.75,4.95,5.77,6.11,5.56,5.42,6.14,6.43,5.91,5.55,5.02,4.99,5.23,4.66,4.26,4.65,4.56,3.78,3.63,4.11,3.84,2.87,3.17,3.53,2.95,2.21,2.76,1.86,1.78,2.06,2.87,2.63,1.92,2.59,3.08,2.56,2.41,3.27,3.32,3.07,3.34,4.04,3.87,3.71,4.43,4.68,4.65,4.75,5.31,5.60,5.61,5.35,5.18,4.82,4.62,4.28,4.08,3.87,3.52,3.47,3.08,2.99,2.60,2.40,2.33,2.14,1.65,1.66,1.74,1.32,0.90,0.77,1.06,1.29,1.71,1.75,2.37,1.77,2.11,2.74,2.47,2.01,2.55,2.99,3.55,3.55,3.97,3.59,2.75,3.23,3.68,2.96,2.44,3.38,3.60,2.63,3.25,3.27,2.37,3.02,3.38,2.81,3.65,4.20,3.75,4.08,4.91,4.80,5.18,4.88,4.45,5.01,5.47,5.56,5.10,5.79,5.25,5.22,5.75,5.48,4.96,5.28,5.68,5.16,4.77,5.18,4.74,4.28,4.59,4.64,4.12,3.83,4.33,4.15,3.30,3.68,4.25,3.83,3.11,4.05,4.57,4.01,5.03,5.00,5.48,4.83,5.57,5.55,4.80,5.06,5.61,5.15,4.97,5.59,6.02,5.20,5.50,6.38,6.14,5.70,6.23,6.74,6.61,6.41,6.80,7.20,7.90,7.41,6.42,6.32,7.25,6.85,6.10,6.37,6.67,6.04,5.81,6.70,6.74,6.09,6.63,7.00,6.40,6.13,6.99,7.04,6.80,7.02,7.65,7.62,7.07,7.83,8.38,8.02,7.91,8.70,8.91,8.27,8.61,9.57,9.68,9.09,8.70,9.35,9.63,9.04,9.31,10.07,9.75,8.92,9.70,10.26,9.24,8.91,9.97,10.06,9.41,9.37,10.31,9.57,9.30,9.49,10.07,9.26,8.70,9.14,9.38,8.42,8.15,8.79,8.63,7.76,7.89,8.04,7.56,7.23,7.70,7.55,6.73,6.67,7.53,7.21,6.33,6.68,6.93,6.22,5.70,6.56,6.50,5.87,5.95,6.71,6.04,5.82,6.30,6.81,6.19,6.06,7.02,7.06,6.65,7.07,7.41,7.74,7.30,7.76,8.28,7.92,8.42,8.84,8.83,9.22,9.15,9.13,8.73,8.35,8.37,8.16,7.79,7.78,7.42,7.23,6.72,6.28,6.28,6.75,6.84,6.92,7.27,7.58,7.68,7.88,8.20,8.72,9.43,10.30,10.39,11.06,10.84,11.25,11.60,11.99,11.76,12.53,13.44,12.83,13.43,12.49,12.50,13.06,13.07,12.47,13.24,13.75,12.48,12.19,12.96,12.32,11.65,10.85,10.15,9.68,10.42,10.55,9.91,10.06,10.65,10.58,10.31,10.46,11.28,10.77,10.44,11.08,11.64,10.69,11.17,11.96,12.13,11.44,11.93,12.17,12.37,11.38,12.54,12.79,11.83,11.96,13.00,12.56,11.46,12.42,13.40,12.44,12.29,13.27,13.52,12.71,13.05,14.14,13.56,13.24,13.60,15.11,15.52,15.53,13.61,14.25,15.57,14.39,13.63,14.77,15.46,14.64,13.81,14.66,15.02,13.92,13.89,14.93,14.56,13.46,13.99,14.65,13.78,13.22,13.34,30.72,30.56,30.31,30.11,29.87,29.68,29.58,29.47,28.94,29.66,29.22,29.74,29.14,29.33,29.55,29.33,29.64,28.93,29.43,28.79,28.90,29.15,29.31,29.51,29.53,29.81,29.67,29.79,29.59,29.41,29.19,29.60,29.42,29.06,29.01,29.24,28.92,28.95,29.46,29.28,29.04,28.75,28.93,28.83,28.90,28.67,28.91,28.73,28.32,28.88,29.00,28.84,28.51,28.76,29.18,28.80,29.18,29.43,29.45,28.82,29.49,29.49,29.22,29.27,29.59,29.36,29.05,29.55,29.63,29.28,29.44,29.59,29.46,29.41,29.60,29.68,29.33,29.73,29.89,29.80,29.74,29.89,29.73,29.99,29.85,29.42,29.73,29.40,29.57,29.13,29.27,29.41,29.24,29.03,29.43,29.58,29.30,29.28,29.45,29.80,29.76,30.12,30.00,29.72,29.71,29.79,29.70,29.54,29.71,29.71,29.43,29.67,29.57,29.18,29.48,29.71,29.43,29.68,29.52,29.60,29.38,29.38,29.07,29.17,29.11,28.76,28.82,29.22,28.96,28.44,28.73,28.23,28.53,28.82,29.11,28.68,29.18,28.43,28.17,28.87,28.26,28.71,28.30,28.89,29.02,28.06,28.02,28.91,28.70,28.13,28.80,29.36,29.36,28.72,29.13,28.98,28.13,28.17,28.93,28.47,27.71,28.20,28.57,28.35,27.72,28.31,28.58,28.27,27.63,28.38,27.71,27.16,27.09,28.27,27.97,27.02,27.86,28.26,27.39,27.26,28.06,28.25,27.38,27.40,28.14,28.03,27.56,27.94,28.26,27.82,27.65,27.89,28.56,28.09,28.68,28.36,28.17,28.37,28.05,27.60,27.78,27.91,27.45,27.44,27.63,27.58,27.01,26.83,27.35,26.86,26.54,27.08,26.92,26.34,26.69,27.01,26.61,26.34,26.84,27.14,26.58,26.85,27.47,27.29,26.94,27.49,28.25,28.01,27.75,28.54,28.33,27.92,27.36,27.11,27.45,26.96,26.27,26.89,26.65,26.61,25.99,26.52,26.35,26.64,26.34,26.94,26.57,27.11,26.94,27.00,26.66,27.56,27.41,26.81,27.15,27.87,27.31,26.90,28.10,27.81,26.92,27.32,28.14,27.48,27.17,28.13,28.21,27.57,27.66,28.75,28.66,28.80,28.28,28.74,28.63,27.95,28.32,28.50,27.92,27.42,28.38,28.31,27.45,27.59,28.39,27.90,27.40,27.81,28.34,27.81,27.86,27.35,27.48,27.29,27.19,27.16,26.92,27.41,27.70,27.33,27.56,27.80,28.47,27.60,28.66,28.60,28.10,27.82,27.69,27.47,27.12,27.29,27.19,26.62,26.33,26.91,26.39,25.96,26.76,26.23,25.86,26.35,26.12,25.94,26.21,26.61,26.44,26.54,27.06,26.96,27.29,27.19,27.96,27.21,27.47,28.27,28.26,27.82,28.14,28.50,28.01,27.77,28.69,28.53,28.35,28.42,28.13,27.92,27.25,27.55,27.39,27.22,27.40,26.88,26.35,26.71,26.56,26.39,26.10,25.98,26.13,26.08,25.78,26.32,27.03,26.55,27.09,27.15,27.02,27.11,27.42,27.29,27.48,27.71,27.80,27.53,28.07,28.55,28.33,27.95,28.79,28.71,28.07,28.46,29.28,28.89,29.43,29.08,28.50,28.22,28.71,28.46,28.25,28.47,28.20,28.47,27.88,28.07,28.61,27.96,27.91,28.36,27.79,27.43,27.77,28.27,27.30,27.58,28.30,27.58,27.46,27.40,27.86,27.48,27.16,27.47,27.69,27.00,27.10,27.63,27.53,27.44,27.13,27.36,27.90,27.24,27.36,27.67,27.65,27.44,27.60,27.89,27.84,27.64,28.03,28.28,28.20,28.08,28.77,28.66,28.04,28.70,28.49,28.65,28.14,27.75,27.96,27.78,27.11,27.53,27.41,26.93,27.14,27.14,26.77,26.61,26.97,26.65,25.90,26.78,26.94,26.37,26.25,26.26,26.98,26.66,26.53,26.83,27.47,26.62,26.54,26.83,26.95,26.35,26.22,27.10,26.85,26.67,26.85,27.00,26.85,27.03,27.27,27.71,27.53,27.96,27.87,28.31,28.54,28.77,28.88,28.92,28.74,29.13,28.60,27.94,28.62,28.64,28.04,27.89,28.73,29.01,28.21,27.28,27.44,28.10,27.33,26.97,27.86,28.26,27.61,28.00,28.61,28.43,28.99,28.84,29.27,29.37,29.62,29.05,29.61,29.41,29.45,29.75,29.53,29.53,29.62,29.58,29.19,28.99,29.40,29.01,29.52,29.51,29.38,28.71,28.91,29.44,28.82,28.82,28.42,28.16,28.58,28.41,28.14,28.26,28.49,28.20,28.10,28.60,28.73,28.15,28.26,28.75,28.76,28.37,28.76,29.12,29.06,29.18,29.28,29.12,29.05,28.42,28.87,28.90,28.23,28.48,28.87,28.72,28.43,28.63,29.06,28.96,28.64,28.98,28.97,28.75,28.81,29.20,28.96,28.88,29.41,29.68,29.80,29.90,29.33,29.70,29.94,29.38,28.99,29.89,29.83,29.39,29.66,29.81,29.47,29.16,29.37,29.50,29.44,29.34,29.45,29.56,29.43,29.51,29.65],[25.55,24.36,22.84,21.79,20.69,19.64,18.33,16.92,16.49,16.12,15.29,15.56,14.58,15.18,16.00,15.58,14.98,14.33,12.55,11.10,10.68,9.92,9.69,10.29,8.58,8.26,6.70,6.95,6.72,6.12,6.40,6.37,5.62,5.60,5.87,5.58,4.89,5.05,5.28,5.91,5.47,5.00,5.66,6.05,5.78,5.31,6.11,6.22,5.71,5.88,6.43,6.42,5.88,6.29,7.03,6.67,7.32,7.42,7.82,7.20,7.87,7.66,6.78,7.13,7.67,7.05,6.64,7.19,7.41,6.69,6.73,7.34,7.19,6.64,6.97,7.47,7.02,6.65,7.53,7.87,7.20,8.02,7.96,8.40,7.64,7.43,7.17,6.98,6.38,6.17,6.24,6.87,6.80,6.54,6.80,7.40,7.13,7.09,7.87,7.96,7.99,8.79,9.00,8.49,8.85,8.90,8.40,7.95,8.31,8.05,7.49,8.20,8.01,7.63,8.08,8.28,7.55,7.46,6.97,6.60,7.12,7.25,6.43,6.47,7.22,6.67,6.22,6.58,6.81,6.04,6.61,6.16,6.62,6.88,7.35,7.10,7.69,7.18,7.07,7.64,7.42,7.97,7.55,8.24,8.06,7.27,7.57,8.11,7.43,7.08,7.55,7.95,7.31,6.76,6.54,7.03,6.67,6.08,6.32,6.71,6.14,6.04,6.65,6.48,5.86,6.08,6.52,6.26,5.70,5.74,5.05,5.13,4.48,4.79,4.37,4.48,4.95,4.71,4.54,4.98,5.32,4.91,5.17,5.62,5.81,5.73,6.00,6.45,6.34,6.30,7.10,7.29,7.21,7.24,8.45,7.95,7.58,7.57,7.48,7.18,6.88,6.87,6.59,6.15,6.26,6.30,5.69,5.55,5.89,5.52,4.90,5.12,5.32,4.76,4.49,4.82,4.73,4.12,4.25,4.62,4.26,3.87,4.32,4.55,4.08,4.16,4.73,4.84,4.28,4.23,3.95,3.99,3.92,3.50,3.11,3.38,3.25,2.78,2.64,2.86,2.73,2.13,2.29,2.53,2.21,1.60,2.14,1.58,1.32,1.76,2.37,2.23,1.61,1.85,2.47,2.22,1.89,2.49,2.92,2.73,2.72,3.07,3.22,3.11,3.46,3.90,4.01,4.01,4.18,4.57,4.74,4.62,4.51,4.44,4.17,3.85,3.85,3.67,3.18,3.07,3.06,2.88,2.47,2.53,2.50,2.06,1.72,1.86,1.84,1.37,1.29,0.89,0.76,1.00,1.37,1.86,2.16,1.85,2.22,2.85,2.58,2.25,2.86,3.08,3.62,3.56,3.76,3.57,2.85,3.03,3.41,2.99,2.40,2.95,3.14,2.44,2.90,2.54,2.03,2.75,2.75,2.59,3.33,3.84,3.24,3.57,4.17,3.77,4.32,4.20,3.83,3.81,4.49,4.86,4.47,5.20,4.76,4.45,4.92,4.99,4.28,4.40,4.90,4.63,4.17,4.23,3.87,3.64,3.72,3.55,3.16,3.18,3.30,3.01,2.43,3.00,3.10,2.78,2.45,2.99,3.25,2.98,3.69,3.52,3.80,3.24,3.78,3.75,3.25,3.63,3.87,3.71,3.61,4.01,4.35,3.91,4.16,4.73,4.83,4.54,4.90,5.34,5.29,5.27,5.70,5.97,6.64,6.41,5.51,5.58,6.03,5.55,5.07,5.36,5.40,4.68,4.57,5.19,5.15,4.41,4.94,5.24,4.51,4.44,5.27,5.26,4.98,5.41,5.94,5.62,5.42,6.31,6.52,6.20,6.32,7.06,7.08,6.60,7.12,7.89,7.77,7.54,7.10,7.64,7.80,7.22,7.26,7.99,7.56,6.80,7.47,7.86,7.03,6.77,7.68,7.63,7.05,7.10,7.98,7.62,7.21,7.60,8.03,7.43,6.97,7.10,7.31,6.60,6.34,6.83,6.69,6.12,6.03,6.36,6.05,5.54,6.13,6.20,5.45,5.21,6.08,6.03,5.21,5.50,5.76,5.10,4.55,5.22,5.03,4.29,4.62,5.05,4.36,4.26,4.80,5.01,4.50,4.58,5.23,5.29,4.89,5.38,5.75,5.72,5.69,6.19,6.36,6.23,6.83,7.26,7.08,7.34,7.06,7.09,6.66,6.30,6.39,6.24,5.80,5.78,5.67,5.52,4.91,4.58,4.45,5.00,5.01,4.99,5.21,5.58,5.66,5.79,6.02,6.45,7.05,7.87,8.00,8.56,8.57,8.67,9.46,9.68,9.62,10.61,11.34,11.00,11.51,10.99,10.47,10.95,11.32,10.60,11.56,12.18,11.05,10.57,11.23,10.78,9.95,9.19,8.65,8.03,8.81,8.84,8.16,8.21,8.95,8.74,8.14,8.48,9.24,8.74,8.23,9.03,9.40,8.51,8.80,9.69,9.74,9.06,9.53,9.78,10.06,9.23,10.39,10.47,9.53,9.91,10.77,10.37,9.62,10.49,11.32,10.35,10.52,11.42,11.67,11.00,11.32,12.41,11.99,11.47,12.03,13.40,13.99,13.99,12.03,12.72,13.88,12.70,12.02,13.21,13.82,12.77,11.90,12.85,13.11,11.86,11.78,12.87,12.41,11.35,11.95,12.55,11.67,11.22,11.89,30.50,30.43,30.16,30.01,29.75,29.47,29.37,29.24,28.63,29.41,28.83,29.50,28.71,29.05,29.38,29.15,29.40,28.75,29.30,28.83,28.96,29.17,29.27,29.54,29.54,29.80,29.74,29.82,29.59,29.45,29.26,29.62,29.40,29.11,29.05,29.24,29.08,28.98,29.33,29.20,28.92,28.72,28.96,28.87,28.81,28.69,28.91,28.73,28.31,28.88,28.98,28.76,28.43,28.75,29.18,28.79,29.09,29.39,29.39,28.88,29.47,29.49,29.22,29.33,29.60,29.29,29.08,29.56,29.65,29.32,29.44,29.55,29.48,29.44,29.53,29.66,29.47,29.52,29.75,29.76,29.71,29.87,29.66,29.92,29.83,29.53,29.73,29.39,29.59,29.12,29.24,29.42,29.29,29.03,29.41,29.57,29.36,29.30,29.47,29.75,29.81,30.07,30.01,29.77,29.67,29.72,29.69,29.52,29.71,29.68,29.39,29.64,29.49,29.23,29.47,29.55,29.30,29.52,29.45,29.47,29.23,29.27,29.00,29.03,29.10,28.72,28.73,29.15,28.91,28.26,28.66,27.93,28.33,28.69,28.96,28.58,29.06,28.29,28.04,28.71,28.10,28.56,28.12,28.77,28.90,27.95,27.99,28.89,28.70,28.12,28.73,29.27,29.30,28.67,29.04,29.04,28.18,28.18,28.86,28.59,27.64,28.18,28.59,28.27,27.61,28.19,28.53,28.11,27.34,28.31,27.51,27.18,26.87,28.16,27.83,26.75,27.69,28.16,27.29,27.03,27.89,28.04,27.07,27.22,28.03,27.67,27.30,27.84,28.00,27.53,27.49,27.80,28.34,27.79,28.46,28.07,28.00,28.04,27.60,27.26,27.58,27.46,27.09,27.11,27.31,27.24,26.61,26.42,27.06,26.44,26.09,26.72,26.60,25.81,26.32,26.73,26.23,25.84,26.61,26.88,26.14,26.56,27.30,26.95,26.62,27.36,28.01,27.75,27.37,28.26,28.12,27.77,27.18,26.83,27.42,26.69,26.09,26.49,26.58,26.39,25.73,26.58,26.22,26.35,26.11,26.69,26.14,26.86,26.88,27.01,26.73,27.60,27.48,26.83,27.28,27.77,27.23,26.87,28.02,27.75,26.80,27.18,27.96,27.30,27.03,27.89,28.01,27.51,27.49,28.55,28.47,28.58,28.13,28.71,28.55,27.84,28.18,28.43,27.83,27.22,28.27,28.22,27.37,27.45,28.37,27.81,27.30,27.86,28.23,27.72,27.68,27.61,26.74,27.05,26.79,26.77,26.61,27.14,27.58,27.11,27.37,27.74,28.21,27.42,28.38,28.49,27.96,27.60,27.55,27.24,26.89,27.10,26.91,26.32,26.05,26.55,25.92,25.51,26.56,25.71,25.65,26.07,25.55,25.68,26.04,26.37,26.42,26.48,26.82,26.66,26.98,26.98,27.24,26.93,27.22,28.00,27.98,27.57,28.01,28.30,27.85,27.76,28.54,28.29,28.13,28.30,27.77,27.69,27.33,27.33,27.08,27.04,27.11,26.78,26.27,26.51,26.47,26.00,25.83,25.54,25.84,25.74,25.33,26.05,26.76,26.35,26.84,26.97,26.73,26.84,27.19,26.97,27.12,27.53,27.71,27.27,27.92,28.37,28.14,27.76,28.61,28.63,27.98,28.32,29.11,28.84,29.26,28.88,28.42,28.13,28.56,28.32,27.83,28.13,28.02,27.98,27.56,27.75,28.49,27.46,27.66,28.26,27.38,27.04,27.28,27.94,27.08,27.41,27.95,27.24,27.08,27.07,27.48,27.03,26.84,27.07,27.29,26.71,26.68,27.20,27.22,27.02,27.00,27.33,27.59,26.88,27.22,27.61,27.30,27.04,27.52,27.71,27.51,27.32,27.91,28.15,27.96,27.79,28.67,28.50,27.80,28.47,28.33,28.42,27.90,27.67,27.87,27.50,26.79,27.25,27.24,26.46,26.60,26.62,26.47,26.18,26.33,26.31,25.56,26.39,26.43,25.86,25.74,25.80,26.63,26.19,26.04,26.53,27.09,26.14,26.09,26.33,26.59,25.77,25.83,26.64,26.43,26.13,26.49,26.60,26.34,26.63,26.96,27.39,27.21,27.71,27.59,28.07,28.28,28.62,28.70,28.71,28.39,28.93,28.30,27.74,28.40,28.38,27.70,27.68,28.46,28.57,27.79,26.87,26.96,27.69,26.84,26.41,27.44,27.86,27.14,27.58,28.34,28.07,28.64,28.65,29.06,29.18,29.47,29.02,29.54,29.38,29.44,29.83,29.69,29.60,29.71,29.62,29.14,29.17,29.47,28.97,29.52,29.45,29.29,28.71,28.76,29.25,28.70,28.61,28.33,28.04,28.46,28.41,28.12,28.26,28.50,28.24,28.20,28.54,28.75,28.22,28.29,28.78,28.81,28.40,28.84,29.19,29.13,29.10,29.18,29.06,28.86,28.22,28.70,28.89,28.20,28.39,28.84,28.83,28.42,28.56,29.04,28.98,28.57,28.87,29.08,28.79,28.72,29.24,28.92,28.78,29.25,29.58,29.68,29.83,29.30,29.70,29.91,29.37,29.06,29.92,29.88,29.49,29.67,29.84,29.56,29.22,29.45,29.59,29.48,29.38,29.58,29.58,29.39,29.54,29.62],[25.48,24.20,22.70,21.60,20.32,19.68,18.28,16.89,16.30,15.92,14.59,15.38,14.49,15.23,16.02,15.88,15.10,14.19,11.92,10.35,10.50,8.97,9.43,9.98,8.31,7.77,5.93,5.92,5.58,4.93,5.28,5.27,4.67,4.55,4.86,4.74,4.16,4.21,4.40,4.84,4.51,4.12,4.71,5.07,4.67,4.53,5.08,5.19,4.67,4.82,5.46,5.24,4.67,5.33,5.88,5.47,6.05,6.10,6.36,5.94,6.39,6.33,5.61,5.86,6.30,5.87,5.50,5.90,6.17,5.65,5.55,6.23,6.05,5.49,5.78,6.32,5.67,5.44,6.39,6.64,5.98,6.82,6.72,7.00,6.53,6.03,6.04,5.93,5.13,5.03,5.14,5.77,5.80,5.47,5.83,6.41,6.11,5.97,6.58,6.87,6.66,7.62,7.89,7.09,7.51,7.42,7.14,6.76,7.05,7.02,6.33,7.00,6.95,6.43,6.85,7.25,6.70,6.69,6.00,5.51,6.32,6.35,5.18,5.52,6.27,5.64,5.07,5.51,5.85,4.92,5.52,4.97,5.49,5.64,6.11,5.87,6.28,5.88,5.70,6.08,5.98,6.16,5.90,6.33,6.31,5.65,5.74,6.24,5.85,5.57,6.00,6.36,5.90,5.31,5.21,5.65,5.29,4.69,5.14,5.37,4.87,4.69,5.58,5.14,4.63,4.82,5.38,5.08,4.67,4.63,4.23,4.38,3.54,4.09,3.57,3.47,4.12,3.98,3.71,4.09,4.34,4.08,4.19,4.52,4.59,4.43,4.65,5.10,5.04,5.00,5.34,5.55,5.79,5.81,6.82,6.27,5.87,5.84,5.88,5.42,5.39,5.42,5.14,4.68,4.92,5.02,4.34,4.28,4.68,4.25,3.81,4.13,4.31,3.67,3.50,3.86,3.86,3.28,3.42,3.93,3.49,3.18,3.58,3.87,3.33,3.47,4.05,4.22,3.76,3.62,3.17,3.33,3.29,2.88,2.68,2.90,2.70,2.24,2.30,2.46,2.16,1.79,1.89,1.99,1.61,1.28,1.61,1.40,1.21,1.65,1.97,2.01,1.41,1.64,2.06,1.90,1.56,2.04,2.37,2.11,2.14,2.56,2.70,2.50,2.80,3.13,3.16,3.09,3.39,3.86,3.86,3.80,3.56,3.51,3.29,3.03,3.02,2.97,2.65,2.43,2.43,2.27,1.93,1.96,1.94,1.56,1.37,1.58,1.61,1.18,1.32,1.19,0.90,0.76,0.93,1.41,1.47,1.41,1.80,2.05,1.87,1.78,2.16,2.31,2.77,2.67,2.83,2.63,2.19,2.28,2.53,2.12,1.82,2.20,2.28,1.73,1.96,1.79,1.38,1.95,2.02,2.03,2.63,3.27,2.54,2.99,3.30,3.13,3.51,3.47,3.26,3.33,3.76,3.96,3.80,4.48,4.13,3.80,4.12,4.30,3.69,3.89,4.38,4.08,3.64,3.74,3.38,3.21,3.24,3.17,2.82,2.81,2.81,2.57,2.17,2.59,2.69,2.34,1.97,2.42,2.73,2.30,2.89,2.86,3.16,2.76,3.15,3.15,2.82,2.99,3.36,3.10,3.16,3.51,3.72,3.36,3.67,4.16,4.06,3.89,4.35,4.77,4.42,4.42,5.06,5.20,5.86,5.44,4.65,4.61,5.19,4.66,4.17,4.40,4.47,3.87,3.67,4.29,4.38,3.61,4.02,4.37,3.70,3.59,4.29,4.39,3.91,4.18,4.99,4.48,4.15,5.08,5.37,4.81,4.80,5.65,5.64,5.13,5.66,6.25,6.08,5.94,5.71,6.08,6.19,5.70,5.94,6.31,6.03,5.52,5.95,6.25,5.66,5.64,6.13,6.15,5.78,5.90,6.52,6.42,6.01,6.45,6.69,6.34,5.89,5.91,6.05,5.47,5.27,5.55,5.63,4.83,5.05,5.08,4.90,4.35,4.80,4.90,4.18,3.98,4.60,4.75,4.17,4.48,4.77,4.26,3.81,4.14,3.99,3.45,3.58,3.97,3.58,3.46,3.80,4.23,3.64,3.75,4.19,4.42,4.08,4.44,4.88,4.71,4.61,5.24,5.39,5.41,5.90,6.23,6.00,6.28,5.92,6.11,5.64,5.32,5.58,5.46,4.83,4.81,5.03,4.90,4.24,3.75,3.68,4.24,4.15,4.04,4.23,4.72,4.73,4.74,5.21,5.33,5.99,6.43,6.62,7.29,7.20,7.04,7.99,8.14,8.06,9.11,9.64,9.49,10.06,9.53,9.10,9.44,9.72,9.05,9.86,10.31,9.53,8.95,9.41,9.08,8.38,7.80,7.24,6.89,7.57,7.24,6.79,7.04,7.45,7.16,6.76,7.13,7.63,7.14,6.83,7.52,7.66,6.87,7.18,7.96,8.03,7.38,7.98,8.06,8.19,7.72,8.59,8.61,7.89,8.19,8.89,8.66,8.17,8.71,9.59,8.83,8.88,9.50,9.86,9.16,9.50,10.41,10.29,9.67,10.15,11.58,11.83,11.92,10.30,10.92,11.90,10.70,10.24,11.38,11.91,10.92,10.29,11.08,11.16,10.26,10.25,10.94,10.60,9.79,10.21,10.83,10.09,9.71,10.51,30.72,30.63,30.44,30.19,30.01,29.77,29.66,29.46,28.93,29.62,28.93,29.70,28.94,29.30,29.53,29.33,29.57,28.82,29.37,28.73,29.04,29.20,29.29,29.48,29.63,29.90,29.84,29.73,29.69,29.57,29.31,29.60,29.46,29.22,29.10,29.31,29.09,28.94,29.25,29.18,28.84,28.61,29.03,28.82,28.65,28.65,28.99,28.67,28.16,28.87,29.11,28.68,28.49,29.10,29.28,28.97,29.33,29.39,29.54,28.96,29.56,29.57,29.35,29.41,29.70,29.39,29.07,29.65,29.67,29.40,29.39,29.55,29.53,29.43,29.65,29.68,29.44,29.61,29.88,29.71,29.74,29.82,29.71,29.91,29.82,29.56,29.76,29.41,29.58,29.16,29.31,29.45,29.41,29.32,29.51,29.64,29.46,29.46,29.67,29.84,29.83,30.24,30.10,29.85,29.91,30.00,29.76,29.74,29.87,29.84,29.58,29.73,29.72,29.35,29.57,29.73,29.56,29.67,29.57,29.59,29.39,29.50,29.14,29.22,29.32,28.84,28.75,29.26,29.17,28.55,28.90,28.19,28.48,28.66,29.14,28.66,29.12,28.34,28.06,28.74,28.08,28.64,28.20,28.84,29.04,28.06,27.98,28.96,28.79,28.11,28.78,29.35,29.30,28.58,28.94,29.02,28.16,28.02,28.69,28.62,27.44,28.08,28.57,28.45,27.46,28.00,28.59,28.22,27.26,28.37,27.30,26.95,26.96,27.85,27.75,26.92,27.44,27.99,27.44,26.83,27.65,27.87,26.80,27.03,27.92,27.40,26.97,27.77,27.91,27.45,27.33,27.69,28.40,27.84,28.45,28.08,28.13,28.03,27.68,27.22,27.38,27.44,27.17,26.82,27.08,27.16,26.52,26.24,26.87,26.31,25.97,26.65,26.64,25.89,26.12,26.56,26.38,25.83,26.53,26.97,26.30,26.48,27.24,26.93,26.49,27.31,28.07,27.68,27.36,28.11,28.00,27.61,26.89,26.68,27.10,26.54,25.89,26.21,26.65,26.08,25.36,26.30,26.01,26.21,25.83,26.51,25.82,26.70,26.56,26.70,26.53,27.33,27.05,26.54,26.93,27.73,27.34,26.62,27.84,27.56,26.69,27.05,27.94,27.27,26.98,28.02,27.98,27.39,27.56,28.55,28.59,28.64,28.13,28.77,28.53,27.86,28.11,28.51,27.76,27.09,28.35,28.38,27.25,27.47,28.54,27.87,27.56,27.89,28.37,27.57,27.67,27.53,27.08,26.38,26.84,26.77,26.51,27.19,27.65,27.11,27.38,27.85,28.30,27.48,28.32,28.50,27.81,27.51,27.70,27.07,26.84,26.95,26.73,26.06,25.88,26.28,25.92,25.36,26.42,25.58,25.53,25.98,25.78,26.02,26.00,26.25,26.07,26.45,26.87,26.74,26.76,26.91,27.05,26.86,27.06,27.90,27.88,27.49,27.86,28.23,27.62,27.79,28.47,28.38,27.96,28.16,27.66,27.34,27.15,27.01,26.76,26.74,27.07,26.61,26.52,26.64,26.46,25.88,25.75,25.45,25.66,25.32,25.47,25.90,26.37,26.02,26.47,26.78,26.55,26.76,27.02,27.23,26.92,27.51,27.60,27.24,27.93,28.26,28.09,27.74,28.64,28.61,28.03,28.29,29.25,28.87,29.35,29.01,28.32,27.98,28.52,28.37,28.01,27.93,28.04,27.90,27.65,28.10,28.37,27.40,27.27,28.23,27.34,26.78,27.08,27.80,26.75,27.07,27.88,27.08,26.68,27.06,27.50,26.74,26.44,27.12,27.24,26.56,26.62,27.20,27.26,27.20,26.99,27.54,27.68,26.99,27.28,27.70,27.39,26.99,27.55,27.71,27.36,27.28,27.94,28.12,27.83,27.84,28.70,28.69,28.10,28.82,28.63,28.68,28.17,27.82,27.93,27.57,26.96,27.27,27.27,26.53,26.45,26.55,26.28,25.97,26.13,26.24,25.43,25.94,26.31,25.77,25.66,26.04,26.90,26.67,26.03,25.97,26.82,25.78,25.82,25.88,26.44,25.59,25.60,26.35,26.31,26.04,26.41,26.48,26.18,26.72,27.09,27.21,27.29,27.93,27.77,28.19,28.74,28.89,28.80,28.91,28.43,29.05,28.21,27.85,28.42,28.42,27.52,27.50,28.39,28.54,27.61,26.79,27.14,27.47,26.60,26.14,27.18,27.71,27.08,27.29,28.22,27.95,28.66,28.57,29.06,29.24,29.63,29.11,29.79,29.61,29.70,30.15,29.91,29.92,30.00,29.99,29.61,29.41,29.76,29.22,29.82,29.59,29.61,29.02,28.89,29.46,29.00,28.77,28.40,28.29,28.86,28.55,28.34,28.46,28.83,28.35,28.23,28.76,28.87,28.23,28.40,29.11,28.90,28.35,29.11,29.51,29.26,29.14,29.34,29.32,28.97,28.25,28.74,28.97,28.30,28.50,28.94,28.91,28.65,28.75,29.14,29.10,28.86,28.98,29.20,28.95,28.92,29.35,28.99,28.83,29.30,29.65,29.74,29.87,29.42,29.90,30.04,29.49,29.35,30.04,30.00,29.58,29.90,30.10,29.72,29.33,29.68,29.86,29.66,29.55,29.88,29.79,29.43,29.62,29.72],[25.61,24.30,22.75,21.58,20.38,19.68,18.51,17.36,16.67,16.21,15.34,15.72,14.67,15.46,16.29,15.61,15.02,14.06,12.01,10.23,9.74,9.28,9.70,9.88,8.41,7.88,6.19,6.25,6.01,5.22,5.63,5.65,4.95,4.81,5.17,5.08,4.44,4.48,4.63,5.12,4.73,4.42,4.95,5.36,4.90,4.72,5.35,5.46,4.96,5.14,5.75,5.64,5.12,5.69,6.35,6.06,6.68,6.64,6.86,6.46,6.84,6.75,6.08,6.27,6.67,6.30,5.75,6.36,6.53,5.99,5.91,6.51,6.41,5.85,6.21,6.66,6.15,5.82,6.90,7.06,6.42,7.20,7.11,7.40,6.91,6.46,6.41,6.27,5.55,5.39,5.50,6.18,6.10,5.78,6.37,6.73,6.48,6.39,7.13,7.20,7.17,8.14,8.39,7.72,8.04,8.12,7.76,7.60,7.63,7.55,6.93,7.52,7.46,7.06,7.41,7.68,7.10,6.96,6.34,5.95,6.72,6.79,5.64,5.93,6.76,6.10,5.51,6.14,6.42,5.56,6.22,5.61,6.16,6.32,6.84,6.57,6.94,6.60,6.31,6.80,6.40,6.78,6.45,6.87,6.75,6.14,6.19,6.64,6.35,5.95,6.36,6.66,6.31,5.60,5.56,6.07,5.73,4.90,5.48,5.86,5.27,4.97,5.94,5.69,5.09,5.21,5.98,5.70,5.13,5.17,4.72,4.69,3.90,4.46,3.84,3.79,4.41,4.19,3.91,4.28,4.54,4.21,4.26,4.79,4.78,4.57,4.76,5.40,5.15,5.12,5.67,5.93,6.10,6.18,7.21,6.78,6.35,6.39,6.37,5.73,5.76,5.95,5.43,4.94,5.24,5.44,4.61,4.55,5.07,4.65,4.02,4.50,4.72,4.07,3.84,4.27,4.28,3.65,3.96,4.45,4.01,3.59,3.99,4.43,3.81,3.97,4.57,4.79,4.22,4.13,3.60,3.69,3.66,3.33,3.04,3.13,3.07,2.50,2.43,2.70,2.43,1.92,2.07,2.16,1.67,1.36,1.69,1.46,1.35,2.00,2.23,2.27,1.74,1.89,2.32,2.13,1.91,2.27,2.67,2.43,2.36,2.92,3.03,2.96,3.19,3.54,3.58,3.43,3.84,4.29,4.26,4.12,3.91,3.84,3.70,3.32,3.29,3.25,2.99,2.73,2.83,2.73,2.23,2.16,2.42,2.02,1.69,1.86,2.05,1.65,1.48,1.69,1.35,0.92,0.77,0.90,1.17,1.21,1.61,1.97,1.85,1.85,2.23,2.47,3.05,3.06,3.17,2.78,2.46,2.48,2.65,2.18,1.88,2.41,2.40,1.65,1.98,1.81,1.30,1.70,2.09,2.08,2.64,3.29,2.73,3.24,3.52,3.39,3.84,3.82,3.58,3.65,4.18,4.39,4.21,4.86,4.46,4.23,4.53,4.62,4.15,4.13,4.61,4.28,3.91,3.97,3.56,3.47,3.51,3.36,3.10,3.06,3.16,2.91,2.40,2.83,2.96,2.47,2.18,2.63,2.85,2.41,3.03,3.16,3.51,3.05,3.57,3.47,3.14,3.40,3.82,3.47,3.50,3.92,4.18,3.78,4.02,4.61,4.52,4.29,4.72,5.13,4.94,4.88,5.42,5.62,6.38,5.93,5.14,5.09,5.68,5.23,4.69,4.98,5.00,4.34,4.14,4.76,4.92,4.14,4.47,4.96,4.23,4.02,4.76,5.03,4.39,4.43,5.28,4.96,4.45,5.10,5.77,5.27,4.96,5.97,6.21,5.44,5.91,6.68,6.71,6.41,6.18,6.77,6.84,6.14,6.53,7.09,6.71,6.12,6.71,7.08,6.39,6.39,6.95,7.05,6.54,6.67,7.31,7.22,6.76,7.16,7.51,7.07,6.47,6.60,6.83,6.12,5.90,6.30,6.18,5.27,5.57,5.55,5.24,4.79,5.07,5.23,4.59,4.39,4.79,4.95,4.42,4.64,5.01,4.37,3.93,4.40,4.44,3.54,3.95,4.43,4.06,3.84,4.26,4.69,4.14,4.24,4.83,5.01,4.64,4.98,5.49,5.32,5.22,5.88,6.15,5.96,6.50,6.89,6.73,7.03,6.82,6.76,6.43,6.05,6.25,6.10,5.57,5.54,5.64,5.46,4.81,4.23,4.24,4.83,4.67,4.60,4.82,5.46,5.47,5.35,6.00,6.13,6.83,7.31,7.44,8.17,8.06,7.92,8.88,9.01,8.91,9.99,10.57,10.19,10.94,10.31,9.77,10.11,10.50,9.67,10.61,11.09,10.11,9.51,10.06,9.66,8.99,8.31,7.82,7.32,8.10,7.94,7.34,7.55,8.17,7.88,7.34,7.82,8.40,7.82,7.51,8.30,8.48,7.63,7.98,8.85,9.02,8.29,8.94,8.92,9.04,8.36,9.30,9.41,8.42,8.88,9.67,9.27,8.75,9.38,10.27,9.44,9.56,10.23,10.49,9.83,10.10,11.08,10.88,10.38,10.75,12.29,12.46,12.62,10.98,11.48,12.63,11.33,10.88,12.11,12.59,11.66,10.97,11.94,11.97,10.89,10.97,11.83,11.55,10.45,11.01,11.65,11.01,10.38,11.13,30.86,30.74,30.53,30.28,30.12,29.91,29.80,29.63,29.08,29.71,29.12,29.82,29.15,29.49,29.64,29.51,29.72,28.97,29.42,28.67,28.92,29.07,29.33,29.44,29.58,29.93,29.79,29.84,29.83,29.60,29.50,29.77,29.61,29.36,29.27,29.52,29.13,29.07,29.53,29.45,29.05,28.80,29.20,29.03,28.96,28.82,29.14,28.84,28.44,29.05,29.26,28.88,28.66,29.14,29.34,29.03,29.33,29.43,29.62,28.95,29.70,29.71,29.40,29.45,29.83,29.53,29.24,29.80,29.84,29.57,29.61,29.73,29.64,29.65,29.79,29.89,29.53,29.78,29.91,29.82,29.84,29.91,29.84,30.04,29.98,29.56,29.90,29.64,29.80,29.30,29.44,29.62,29.58,29.34,29.63,29.81,29.51,29.55,29.62,29.97,29.95,30.27,30.16,29.87,29.93,29.98,29.82,29.70,29.93,30.03,29.71,29.84,29.83,29.42,29.59,29.81,29.73,29.81,29.72,29.72,29.56,29.54,29.26,29.34,29.28,28.95,28.93,29.34,29.19,28.81,28.83,28.33,28.49,28.75,29.18,28.73,29.17,28.44,28.07,28.72,27.98,28.72,28.30,28.87,29.02,28.08,28.07,28.97,28.78,28.19,28.78,29.34,29.37,28.76,29.08,29.10,28.12,28.17,28.93,28.63,27.54,28.36,28.65,28.46,27.64,28.21,28.63,28.22,27.53,28.49,27.61,27.17,27.22,28.08,27.86,27.11,27.72,28.22,27.62,27.25,27.83,28.09,27.15,27.30,28.14,27.64,27.24,27.86,28.21,27.59,27.62,27.85,28.40,28.06,28.43,28.18,28.20,28.18,27.88,27.47,27.51,27.69,27.35,27.20,27.33,27.29,26.85,26.44,27.02,26.66,26.37,26.97,26.86,26.29,26.64,26.86,26.66,26.28,26.80,27.07,26.64,26.80,27.49,27.20,26.90,27.46,28.20,27.81,27.61,28.20,28.00,27.87,27.32,27.09,27.29,27.01,26.31,26.63,26.79,26.57,25.67,26.55,26.36,26.45,26.13,26.76,26.45,26.88,26.89,26.85,26.84,27.40,27.15,26.77,27.10,27.75,27.43,26.85,27.83,27.69,26.95,27.14,28.14,27.48,27.20,27.99,28.10,27.64,27.82,28.68,28.73,28.76,28.38,28.99,28.76,28.11,28.35,28.72,27.82,27.39,28.42,28.41,27.42,27.68,28.55,27.96,27.42,27.97,28.45,27.72,27.86,27.58,27.17,27.08,26.30,27.19,26.80,27.43,27.59,27.39,27.60,27.87,28.30,27.61,28.56,28.58,28.02,27.69,27.73,27.46,27.30,27.22,27.07,26.52,26.30,26.71,26.25,25.66,26.81,26.34,26.27,26.18,26.26,26.48,26.32,26.47,26.64,26.87,26.96,27.01,27.13,27.14,27.76,27.07,27.37,28.07,28.03,27.85,28.00,28.40,27.96,27.94,28.58,28.38,28.08,28.29,27.97,27.57,27.29,27.50,27.20,27.15,27.57,26.99,26.51,26.90,26.95,26.34,26.28,26.03,26.22,25.91,26.40,26.32,26.78,26.31,27.05,27.08,26.75,27.19,27.51,27.56,27.43,27.94,27.91,27.59,28.05,28.52,28.30,28.01,28.75,28.76,28.12,28.42,29.36,28.97,29.36,29.08,28.38,28.11,28.63,28.43,28.27,28.30,28.16,28.33,28.14,27.89,28.66,27.88,27.88,28.42,27.79,27.38,27.65,27.98,26.96,27.63,28.31,27.41,26.88,27.41,27.69,27.06,26.73,27.20,27.70,26.98,27.00,27.56,27.51,27.52,27.26,27.74,28.00,27.32,27.50,27.89,27.75,27.33,27.69,27.98,27.81,27.55,28.06,28.32,28.14,28.09,28.87,28.86,28.22,28.85,28.62,28.72,28.24,27.85,28.02,27.72,27.14,27.57,27.44,26.90,26.95,27.06,26.67,26.35,26.67,26.51,25.84,26.42,26.77,26.24,26.16,26.96,27.27,27.51,26.82,26.73,27.43,26.30,26.23,26.06,26.90,26.27,25.93,26.64,26.84,26.49,26.70,26.84,26.67,27.00,27.28,27.47,27.49,27.99,27.85,28.26,28.77,29.04,28.86,29.01,28.71,29.17,28.47,28.06,28.51,28.58,27.86,27.79,28.56,28.80,28.10,27.25,27.62,28.14,27.15,26.68,27.84,28.17,27.48,27.86,28.68,28.31,28.92,28.81,29.40,29.28,29.73,29.26,29.93,29.67,29.76,30.19,29.92,29.92,30.02,30.01,29.56,29.44,29.74,29.28,29.79,29.62,29.65,28.99,29.05,29.49,29.05,28.81,28.56,28.35,28.88,28.65,28.41,28.39,28.89,28.49,28.19,28.76,28.95,28.28,28.32,29.05,28.92,28.40,29.08,29.52,29.38,29.27,29.49,29.32,29.18,28.52,28.92,29.07,28.36,28.71,28.99,28.88,28.72,28.85,29.16,29.11,29.00,29.02,29.17,28.94,29.04,29.39,29.02,28.98,29.35,29.67,29.61,29.76,29.47,29.86,29.92,29.45,29.28,29.99,29.98,29.61,29.88,30.07,29.77,29.37,29.71,29.83,29.72,29.51,29.91,29.84,29.50,29.64,29.84],[25.84,24.53,22.72,21.43,20.20,19.23,18.37,17.39,16.71,16.61,15.75,16.08,15.06,15.41,15.89,15.54,14.93,14.05,12.63,10.56,10.21,9.96,10.23,10.41,8.63,8.26,6.89,6.83,6.73,6.25,6.46,6.39,5.73,5.67,5.84,5.47,4.93,4.87,5.07,5.62,5.15,4.76,5.56,5.82,5.53,5.24,5.88,6.01,5.60,5.81,6.62,6.52,6.09,6.55,7.24,7.08,7.54,7.50,7.71,7.19,7.64,7.60,6.85,6.88,7.44,7.05,6.50,7.00,7.33,6.66,6.63,7.23,7.18,6.73,6.81,7.38,7.10,6.66,7.41,7.75,7.23,7.90,7.86,8.43,7.73,7.54,7.35,7.20,6.57,6.38,6.45,7.05,6.96,6.69,7.16,7.71,7.27,7.27,8.20,8.03,8.11,9.17,9.28,8.85,9.06,9.12,8.61,8.36,8.71,8.53,7.82,8.54,8.42,8.17,8.47,8.77,7.87,7.67,7.29,6.95,7.49,7.56,6.54,6.82,7.72,6.98,6.44,7.02,7.32,6.44,7.11,6.59,6.98,7.14,7.56,7.34,7.63,7.19,6.87,7.35,7.13,7.30,6.91,7.33,7.27,6.63,6.78,7.14,6.82,6.41,6.76,7.03,6.76,5.99,6.06,6.54,6.22,5.40,5.97,6.48,5.79,5.64,6.53,6.38,5.82,6.05,6.78,6.49,5.81,6.09,5.43,5.22,4.42,4.91,4.25,4.14,4.79,4.48,4.02,4.55,4.88,4.36,4.40,5.06,5.05,4.76,5.05,5.74,5.34,5.25,6.12,6.43,6.29,6.39,7.51,7.14,6.80,6.78,6.64,6.05,6.19,6.34,5.69,5.26,5.76,5.75,4.85,4.92,5.53,5.04,4.24,4.92,5.23,4.54,4.30,4.92,4.88,4.01,4.38,5.00,4.52,4.01,4.65,5.10,4.37,4.41,5.21,5.37,4.73,4.65,4.04,3.92,3.93,3.72,3.38,3.49,3.38,2.98,2.79,2.92,2.59,2.21,2.30,2.30,1.85,1.54,1.77,1.54,1.62,2.16,2.60,2.60,2.02,2.22,2.72,2.57,2.28,2.70,3.09,2.94,2.83,3.38,3.57,3.37,3.67,4.10,4.25,4.13,4.60,5.11,5.15,4.99,4.81,4.74,4.52,4.09,3.97,3.95,3.65,3.22,3.19,3.10,2.72,2.51,2.71,2.42,1.93,2.04,2.33,2.00,1.60,1.81,1.70,1.27,0.85,0.76,1.00,1.21,1.55,1.86,1.88,1.94,2.23,2.47,3.13,3.35,3.45,2.86,2.51,2.84,2.84,2.29,2.05,2.59,2.71,1.69,1.87,1.84,1.28,1.72,2.13,2.09,2.69,3.47,2.90,3.30,3.63,3.46,4.01,3.94,3.68,3.82,4.28,4.56,4.29,4.98,4.64,4.30,4.78,4.81,4.24,4.29,4.74,4.56,4.08,4.16,3.81,3.67,3.65,3.54,3.24,3.10,3.27,3.11,2.65,2.87,3.06,2.70,2.21,2.70,2.97,2.41,3.11,3.28,3.56,3.18,3.93,3.77,3.25,3.68,3.98,3.68,3.63,4.13,4.39,3.74,4.21,4.79,4.67,4.44,4.95,5.22,5.15,5.19,5.60,5.84,6.49,6.06,5.25,5.27,5.78,5.42,4.83,5.12,5.11,4.51,4.28,4.96,5.00,4.20,4.63,5.10,4.45,4.16,4.92,5.20,4.64,4.82,5.56,5.37,4.82,5.55,6.03,5.68,5.39,6.28,6.54,5.92,6.30,7.02,7.13,6.77,6.61,7.22,7.21,6.68,7.07,7.59,7.12,6.63,7.36,7.63,6.91,6.76,7.65,7.69,7.05,7.19,8.15,7.75,7.37,7.76,8.14,7.49,6.95,7.16,7.31,6.59,6.34,6.76,6.68,5.90,5.93,5.92,5.67,5.03,5.39,5.56,4.87,4.67,5.27,5.23,4.52,4.78,5.16,4.63,4.08,4.64,4.69,3.90,4.21,4.72,4.27,3.98,4.62,5.04,4.56,4.62,5.37,5.54,5.21,5.65,6.08,5.93,5.93,6.45,6.71,6.51,7.06,7.38,7.27,7.59,7.42,7.40,6.98,6.60,6.82,6.56,6.06,6.09,6.05,5.72,5.15,4.75,4.46,5.16,5.23,5.05,5.32,5.92,5.95,5.83,6.27,6.68,7.20,7.91,8.03,8.58,8.65,8.68,9.64,9.67,9.78,10.70,11.38,11.07,11.55,10.99,10.46,10.78,11.28,10.38,11.41,11.77,10.69,9.99,10.72,10.24,9.55,8.92,8.28,7.90,8.52,8.42,7.87,8.04,8.65,8.31,7.98,8.40,8.94,8.39,8.12,8.94,9.15,8.27,8.85,9.55,9.64,8.93,9.43,9.50,9.65,8.96,9.83,9.99,8.90,9.46,10.21,9.72,9.06,10.00,10.93,9.85,10.05,10.86,11.09,10.51,10.91,11.89,11.43,11.02,11.59,13.09,13.39,13.57,11.88,12.24,13.60,12.07,11.53,12.75,13.38,12.48,11.62,12.72,12.79,11.68,11.71,12.59,12.22,11.00,11.71,12.29,11.68,10.92,11.65,30.76,30.64,30.34,30.10,29.95,29.68,29.66,29.43,28.83,29.65,29.08,29.78,29.16,29.34,29.61,29.41,29.62,28.78,29.37,28.67,28.44,28.88,29.28,29.47,29.39,29.75,29.73,29.84,29.75,29.56,29.41,29.67,29.51,29.25,29.18,29.35,29.06,28.98,29.44,29.31,29.08,28.72,29.07,28.86,28.83,28.52,28.94,28.73,28.14,28.79,29.08,28.75,28.57,28.84,29.28,29.08,29.27,29.48,29.45,28.80,29.52,29.53,29.28,29.32,29.64,29.47,29.08,29.68,29.75,29.40,29.51,29.72,29.64,29.61,29.75,29.84,29.55,29.74,29.99,29.82,29.82,29.90,29.75,29.98,29.93,29.59,29.73,29.64,29.70,29.18,29.36,29.56,29.39,29.01,29.58,29.70,29.41,29.42,29.53,29.76,29.85,30.09,30.09,29.81,29.75,29.75,29.72,29.65,29.66,29.76,29.58,29.72,29.60,29.40,29.52,29.66,29.56,29.72,29.62,29.64,29.41,29.58,29.12,29.29,29.26,28.77,28.68,29.23,29.08,28.55,28.90,28.10,28.39,28.87,29.14,28.81,29.21,28.34,28.05,28.82,28.12,28.71,28.28,28.83,28.97,27.99,28.11,28.87,28.69,28.14,28.75,29.35,29.37,28.77,29.13,28.98,28.10,28.13,28.90,28.52,27.65,28.06,28.61,28.37,27.55,28.03,28.73,28.25,27.52,28.46,27.53,27.13,27.32,27.95,27.66,27.12,27.68,28.12,27.49,27.26,27.93,28.13,27.40,27.40,28.20,27.93,27.48,27.93,28.27,27.81,27.82,28.04,28.53,28.13,28.67,28.36,28.27,28.35,27.90,27.70,27.74,27.88,27.22,27.46,27.52,27.35,26.74,26.79,27.15,26.83,26.63,27.09,27.10,26.65,26.82,27.01,26.80,26.51,26.95,27.25,26.75,26.91,27.38,27.33,27.07,27.55,28.33,28.04,27.79,28.70,28.31,27.97,27.53,27.31,27.53,26.94,26.44,26.79,26.48,26.57,26.08,26.42,26.40,26.35,26.48,27.02,26.39,27.24,26.98,27.18,26.70,27.53,27.23,26.71,27.18,27.72,27.29,26.73,27.79,27.68,27.01,27.25,28.01,27.26,27.25,28.10,28.00,27.38,27.65,28.80,28.57,28.69,28.20,28.87,28.69,27.85,28.19,28.60,27.80,27.25,28.30,28.32,27.30,27.53,28.42,27.86,27.46,27.98,28.54,27.90,27.85,27.70,27.45,27.06,27.27,26.84,26.87,27.57,27.80,27.16,27.66,27.89,28.38,27.60,28.64,28.45,27.94,27.75,27.55,27.41,27.39,27.43,27.26,26.64,26.46,26.90,26.42,25.99,26.94,26.53,26.62,26.41,26.02,26.27,26.48,26.68,26.47,27.10,27.33,27.25,27.47,27.22,27.98,27.27,27.79,28.15,28.21,27.77,28.15,28.54,28.19,27.75,28.68,28.44,28.34,28.37,28.20,27.84,27.38,27.53,27.43,27.26,27.59,26.93,25.74,26.43,26.90,26.23,25.99,25.84,26.69,26.10,26.44,26.68,27.05,26.42,27.11,27.44,26.48,26.96,27.22,27.33,27.49,27.88,27.82,27.52,28.00,28.52,28.37,27.85,28.76,28.77,28.09,28.52,29.29,29.01,29.43,29.25,28.43,28.26,28.82,28.49,28.22,28.52,28.47,28.47,28.21,28.13,28.51,28.29,28.14,28.53,27.97,27.49,27.77,28.17,27.28,27.64,28.24,27.77,27.17,27.67,27.96,27.38,27.23,27.53,27.93,27.10,26.92,27.70,27.68,27.54,27.19,27.44,28.05,27.57,27.51,27.76,27.80,27.57,27.62,27.99,28.00,27.81,28.07,28.33,28.37,28.05,28.76,28.70,28.04,28.69,28.47,28.64,28.13,27.75,27.94,27.75,27.13,27.59,27.51,27.03,27.34,27.24,26.86,26.75,27.22,26.60,26.12,26.86,26.94,26.40,26.48,26.55,27.27,27.27,26.88,26.73,27.55,26.97,26.50,26.62,26.87,26.44,26.39,27.24,26.99,26.80,26.96,27.22,26.92,27.12,27.32,27.55,27.48,27.92,27.90,28.17,28.44,28.69,28.74,28.88,28.84,29.04,28.58,28.02,28.54,28.68,27.98,27.81,28.64,29.03,28.41,27.42,27.79,28.25,27.54,27.12,27.99,28.34,27.82,28.13,28.72,28.53,29.07,28.94,29.35,29.29,29.63,29.02,29.56,29.39,29.46,29.82,29.75,29.61,29.61,29.57,29.24,29.04,29.44,28.93,29.59,29.53,29.35,28.79,28.92,29.31,28.85,28.70,28.31,28.16,28.57,28.45,28.06,28.32,28.66,28.20,28.11,28.52,28.64,28.16,28.12,28.56,28.71,28.36,28.67,29.22,29.11,29.18,29.34,29.18,29.10,28.51,28.93,28.93,28.32,28.55,28.84,28.74,28.45,28.60,29.03,28.82,28.69,29.01,29.05,28.80,28.79,29.28,28.96,28.81,29.32,29.64,29.67,29.82,29.38,29.69,29.87,29.41,29.14,29.85,29.79,29.47,29.66,29.80,29.49,29.19,29.44,29.57,29.47,29.26,29.61,29.58,29.43,29.51,29.66],[25.78,24.69,23.28,22.15,20.89,20.01,18.93,18.00,17.16,17.01,16.16,16.73,15.58,16.29,16.95,16.15,15.55,14.53,12.99,10.97,10.22,9.97,10.31,10.64,8.89,8.40,6.67,6.56,6.35,5.83,6.06,6.01,5.28,5.04,5.31,5.12,4.58,4.52,4.56,4.99,4.54,4.35,4.69,5.14,4.76,4.78,5.22,5.30,5.10,5.28,5.85,5.65,5.39,5.98,6.56,6.16,6.86,6.77,6.85,6.24,6.86,6.91,6.09,6.09,6.94,6.41,5.80,6.35,6.89,6.18,5.91,6.82,6.91,6.09,6.34,7.18,6.72,6.24,7.12,7.61,6.95,7.88,7.81,8.18,7.48,7.14,7.07,6.89,6.24,5.92,6.03,6.76,6.60,6.23,6.68,7.32,6.88,6.68,7.43,7.61,7.39,8.63,8.60,8.21,8.48,8.60,7.86,7.65,7.93,7.95,7.20,7.93,7.90,7.43,7.78,8.35,7.70,7.69,7.05,6.85,7.43,7.24,6.28,6.62,7.32,6.65,6.10,6.61,6.94,5.88,6.53,5.91,6.18,6.32,6.77,6.37,6.80,6.32,6.04,6.64,6.29,6.57,6.20,6.72,6.50,5.71,5.94,6.45,6.00,5.61,6.08,6.47,5.96,5.28,5.29,5.74,5.31,4.69,5.10,5.55,4.90,4.92,5.62,5.42,4.96,5.16,5.85,5.44,5.09,5.33,4.85,4.69,4.05,4.31,3.72,3.65,4.18,3.97,3.44,3.97,4.21,3.74,3.84,4.30,4.30,4.23,4.39,5.02,4.73,4.77,5.23,5.59,5.80,5.88,7.05,6.58,6.17,6.04,6.10,5.37,5.51,5.56,5.06,4.58,4.82,5.01,4.30,4.24,4.67,4.30,3.67,4.23,4.50,3.97,3.70,4.28,4.20,3.64,3.90,4.49,4.18,3.75,4.28,4.68,4.30,4.35,5.11,5.28,4.80,4.81,4.30,4.42,4.22,3.68,3.59,3.71,3.43,3.08,3.08,3.15,2.67,2.37,2.61,2.43,1.79,1.76,2.05,1.73,2.02,2.65,2.77,2.98,2.41,2.45,2.99,2.91,2.44,2.92,3.36,2.96,2.78,3.39,3.64,3.16,3.46,4.03,3.96,3.66,4.10,4.73,4.48,4.40,4.02,4.04,4.00,3.50,3.39,3.49,3.19,2.81,2.80,2.93,2.46,2.14,2.49,2.43,1.85,1.83,2.22,2.09,1.73,1.97,1.97,1.59,1.08,0.89,0.76,0.97,1.35,1.51,1.32,1.65,2.10,2.05,2.66,2.79,2.82,2.32,2.13,2.24,2.20,1.66,1.68,2.20,2.14,1.36,1.70,1.77,1.30,1.68,2.21,2.24,2.62,3.37,3.06,3.50,3.82,3.71,4.25,4.22,3.97,4.26,4.69,4.88,4.60,5.47,5.10,4.77,5.42,5.54,4.72,5.00,5.60,5.21,4.72,4.94,4.37,4.18,4.31,4.18,3.60,3.55,3.66,3.37,3.12,3.21,3.26,2.82,2.64,2.92,3.06,2.54,3.10,3.35,3.63,3.40,3.83,3.88,3.51,3.88,4.43,4.05,4.07,4.65,4.96,4.44,4.99,5.59,5.31,5.09,5.87,6.15,5.87,5.86,6.46,6.58,7.26,6.67,5.91,5.82,6.36,6.07,5.40,5.54,5.60,4.98,4.63,5.36,5.55,4.76,4.96,5.50,4.81,4.50,5.18,5.33,4.68,4.91,5.57,5.20,4.76,5.41,6.03,5.31,5.32,6.19,6.31,5.62,6.15,6.95,6.83,6.57,6.24,6.70,6.94,6.24,6.51,7.16,6.83,6.14,6.84,7.31,6.62,6.41,7.18,7.36,6.82,6.93,7.67,7.56,6.99,7.30,7.51,6.92,6.46,6.70,6.78,5.96,5.94,6.31,6.08,5.42,5.48,5.57,5.29,4.78,5.16,5.26,4.66,4.50,5.12,5.04,4.48,4.74,5.13,4.70,4.19,4.66,4.65,3.90,4.02,4.52,4.19,3.86,4.32,4.75,4.37,4.40,5.00,5.20,5.07,5.19,5.70,5.67,5.60,6.10,6.54,6.36,6.77,7.19,7.25,7.46,7.15,7.52,7.01,6.39,6.88,6.83,5.98,5.97,6.30,6.09,5.47,4.82,4.74,5.39,5.12,5.01,5.35,6.02,5.82,5.77,6.44,6.61,7.29,7.78,7.90,8.64,8.61,8.38,9.37,9.36,9.25,10.34,10.83,10.28,11.11,10.47,9.75,10.18,10.62,9.95,10.75,11.13,10.11,9.46,10.11,9.84,8.88,8.38,7.88,7.29,7.97,7.97,7.32,7.30,8.02,7.86,7.26,7.71,8.36,7.86,7.57,8.26,8.61,7.77,8.09,9.04,9.23,8.59,9.17,9.18,9.43,8.76,9.62,9.75,8.61,9.29,10.02,9.37,8.96,9.80,10.52,9.70,9.77,10.46,10.59,10.04,10.54,11.35,10.85,10.42,11.21,12.50,12.88,12.84,11.33,11.54,13.05,11.38,10.95,12.23,12.82,11.79,11.17,12.17,12.13,11.27,11.25,12.29,11.71,10.54,11.26,11.87,11.34,10.65,11.28,30.63,30.53,30.24,29.93,29.74,29.42,29.34,29.03,28.55,29.43,28.84,29.60,28.97,29.07,29.31,29.27,29.39,28.57,29.15,28.39,28.38,28.69,29.07,29.16,29.28,29.66,29.56,29.71,29.67,29.30,29.20,29.53,29.32,28.99,28.93,29.15,28.92,28.75,29.35,29.14,28.83,28.39,28.83,28.66,28.32,28.25,28.72,28.41,27.96,28.46,28.86,28.31,28.24,28.67,29.14,28.72,29.13,29.25,29.36,28.59,29.40,29.47,28.98,29.15,29.62,29.29,28.81,29.66,29.71,29.18,29.31,29.67,29.53,29.40,29.66,29.80,29.39,29.59,29.93,29.77,29.58,29.80,29.71,29.90,29.83,29.42,29.66,29.51,29.52,28.97,29.08,29.45,29.21,28.86,29.36,29.63,29.29,29.24,29.48,29.81,29.71,30.12,29.96,29.68,29.83,29.83,29.54,29.53,29.67,29.78,29.43,29.61,29.64,29.30,29.48,29.65,29.50,29.63,29.44,29.49,29.35,29.42,28.85,29.03,29.16,28.59,28.34,29.03,28.95,28.29,28.73,27.79,28.20,28.47,28.88,28.40,29.04,28.39,27.78,28.64,28.12,28.70,28.18,28.86,28.94,27.82,27.97,28.90,28.59,28.02,28.83,29.28,29.32,28.66,29.01,28.98,27.92,27.79,28.56,28.35,27.44,27.80,28.25,28.10,27.58,27.71,28.37,28.04,27.42,28.22,27.37,27.01,27.04,27.69,27.38,27.06,27.47,27.73,27.56,27.19,27.51,27.92,27.35,27.21,28.00,27.76,27.38,27.88,28.27,27.67,27.74,27.91,28.56,28.17,28.68,28.41,28.25,28.21,27.84,27.58,27.76,27.70,27.30,27.46,27.35,27.31,26.85,26.70,27.14,26.57,26.48,27.10,26.99,26.19,26.60,26.77,26.47,26.06,26.68,27.01,26.29,26.59,27.34,26.96,26.57,27.18,27.95,27.87,27.46,28.20,27.94,27.79,27.14,26.83,27.28,26.67,26.30,26.42,26.50,26.37,25.75,26.10,26.35,26.39,25.94,26.75,26.48,27.03,26.64,27.02,26.61,27.32,27.20,26.50,27.03,27.53,27.12,26.67,27.58,27.40,26.63,27.08,27.68,27.31,26.96,27.79,27.70,27.28,27.57,28.44,28.09,28.35,27.87,28.58,28.32,27.73,27.70,28.17,27.45,27.18,27.99,28.03,27.18,27.41,28.27,27.65,27.28,27.82,28.35,27.70,27.89,27.77,27.39,26.93,26.97,27.21,26.31,27.34,27.71,27.17,27.37,27.80,28.16,27.58,28.57,28.20,27.75,27.64,27.52,27.26,27.18,27.00,26.99,26.19,26.07,26.49,26.18,25.89,26.86,26.88,26.95,26.34,26.31,26.56,26.60,26.53,26.74,27.20,27.19,26.92,27.15,27.05,27.63,27.05,27.36,28.06,28.03,27.62,28.03,28.47,27.88,27.72,28.57,28.57,28.17,28.35,27.96,27.62,27.16,27.33,27.25,27.23,27.32,27.15,25.87,26.77,26.84,26.29,26.01,25.99,26.91,26.35,26.51,26.90,27.03,26.12,26.89,27.07,26.61,26.97,27.07,27.20,27.45,27.74,27.80,27.45,27.87,28.47,28.23,27.71,28.72,28.70,27.97,28.35,29.18,28.86,29.46,29.07,28.32,28.04,28.70,28.28,27.94,28.29,28.14,28.23,28.09,28.27,28.64,27.87,27.86,28.29,27.65,27.53,27.78,28.03,27.40,27.70,28.24,27.40,27.36,27.32,27.90,26.78,27.17,27.44,27.45,26.92,26.93,27.42,27.62,27.32,27.12,27.51,27.92,27.18,27.42,27.80,27.58,27.09,27.52,27.80,27.57,27.28,27.70,27.98,27.83,27.57,28.45,28.44,27.79,28.52,28.25,28.52,27.84,27.48,27.78,27.44,26.85,27.26,27.43,26.68,26.69,26.90,26.60,25.96,26.40,26.22,25.57,26.73,26.79,26.49,26.31,26.78,27.51,27.28,26.50,26.77,27.64,27.00,26.75,26.52,26.59,26.15,25.61,26.17,26.57,26.27,26.41,26.48,26.63,26.74,26.90,27.30,27.18,27.62,27.46,27.99,28.47,28.59,28.58,28.64,28.44,28.76,28.25,27.62,28.22,28.35,27.50,27.47,28.36,28.73,28.00,27.02,27.53,28.00,26.97,26.39,27.64,27.90,27.09,27.80,28.39,28.09,28.73,28.60,29.12,29.21,29.46,28.89,29.61,29.35,29.46,29.90,29.88,29.62,29.74,29.62,29.19,29.09,29.48,29.06,29.68,29.47,29.35,28.84,28.87,29.30,28.81,28.63,28.30,28.09,28.53,28.55,28.10,28.15,28.64,28.42,27.98,28.45,28.70,28.11,27.93,28.55,28.60,28.15,28.62,29.22,29.12,29.00,29.27,29.00,29.01,28.48,28.89,28.89,28.29,28.49,28.75,28.72,28.53,28.67,29.01,28.95,28.92,28.95,29.12,29.00,28.94,29.28,28.84,28.68,29.26,29.58,29.72,29.84,29.33,29.78,29.93,29.30,29.19,29.92,29.88,29.52,29.55,29.88,29.61,29.25,29.53,29.70,29.53,29.27,29.73,29.70,29.47,29.47,29.56],[25.82,24.09,22.66,21.66,20.40,19.86,18.61,17.40,17.03,16.71,15.85,16.22,15.71,15.94,16.70,16.25,15.68,14.49,12.48,10.52,9.49,9.56,9.69,10.17,8.39,7.94,6.20,6.21,5.75,5.10,5.40,5.20,4.92,4.59,4.62,4.78,4.01,4.11,4.28,4.45,4.33,3.95,4.40,4.66,4.46,4.21,4.78,4.86,4.53,4.79,5.25,4.99,4.77,5.50,5.92,5.51,6.11,6.03,6.21,5.64,6.12,6.07,5.44,5.53,6.11,5.76,5.12,5.71,6.10,5.51,5.19,6.19,6.11,5.33,5.81,6.48,5.92,5.46,6.66,6.93,6.38,7.26,7.02,7.38,6.75,6.48,6.39,6.24,5.34,5.18,5.47,6.09,6.00,5.55,6.18,6.63,6.19,6.11,6.92,6.92,6.71,7.77,7.83,7.38,7.77,7.64,7.16,6.99,7.30,7.41,6.77,7.31,7.26,6.90,7.28,7.64,7.18,7.18,6.46,5.99,6.88,6.80,5.73,6.16,6.84,6.07,5.45,6.17,6.24,5.30,5.84,5.30,5.74,5.75,6.30,5.88,6.32,5.92,5.66,6.12,5.85,5.99,5.71,6.12,5.98,5.33,5.40,5.85,5.44,5.08,5.53,5.83,5.42,4.82,4.81,5.15,4.82,4.28,4.73,4.98,4.42,4.55,5.08,4.86,4.48,4.63,5.21,4.94,4.54,4.73,4.44,4.09,3.52,3.97,3.25,3.17,3.70,3.56,3.19,3.70,3.83,3.56,3.61,3.94,3.96,3.90,4.12,4.48,4.43,4.47,4.88,5.09,5.31,5.40,6.47,6.03,5.64,5.59,5.62,5.02,5.12,5.20,4.76,4.32,4.44,4.66,4.02,3.88,4.31,4.07,3.49,3.85,4.09,3.61,3.31,3.84,3.86,3.34,3.61,4.08,3.84,3.47,3.96,4.37,3.92,4.12,4.69,4.90,4.47,4.46,3.94,4.17,3.94,3.47,3.37,3.57,3.30,2.79,2.92,3.00,2.48,2.23,2.45,2.41,1.83,1.75,1.99,1.89,2.03,2.60,2.83,2.98,2.26,2.35,2.94,2.66,2.28,2.69,3.06,2.63,2.53,3.14,3.19,2.83,3.13,3.64,3.60,3.31,3.79,4.30,4.14,4.19,3.73,3.76,3.66,3.18,3.06,3.11,2.88,2.43,2.41,2.51,2.16,1.92,2.07,2.03,1.54,1.44,1.96,1.88,1.52,1.79,1.96,1.59,1.24,1.20,0.88,0.76,0.97,1.29,1.14,1.14,1.49,1.56,2.09,2.28,2.38,2.09,1.68,2.10,2.11,1.53,1.44,2.01,2.04,1.34,1.70,1.80,1.49,1.90,2.29,2.35,2.78,3.45,2.96,3.49,3.86,3.64,4.10,4.15,3.99,4.20,4.45,4.77,4.57,5.34,5.02,4.71,5.19,5.29,4.67,4.82,5.43,5.06,4.63,4.81,4.34,4.10,4.18,4.02,3.55,3.51,3.64,3.26,3.02,3.12,3.17,2.80,2.63,2.93,3.05,2.44,3.03,3.18,3.47,3.16,3.68,3.71,3.28,3.67,4.09,3.85,3.88,4.37,4.60,4.26,4.69,5.16,5.07,4.90,5.39,5.71,5.47,5.61,6.13,6.24,6.88,6.38,5.61,5.55,6.11,5.72,5.14,5.29,5.31,4.75,4.27,5.01,5.22,4.31,4.64,5.10,4.37,4.12,4.88,5.06,4.41,4.63,5.48,5.05,4.49,5.36,5.86,5.21,4.99,5.99,6.04,5.38,5.93,6.67,6.52,6.21,5.87,6.39,6.56,5.94,6.23,6.81,6.50,5.88,6.44,6.95,6.31,6.15,6.82,6.97,6.51,6.65,7.30,7.16,6.71,7.05,7.29,6.80,6.35,6.44,6.49,5.79,5.66,6.02,5.91,5.06,5.28,5.31,4.99,4.60,4.90,5.00,4.33,4.25,4.89,4.79,4.24,4.55,4.96,4.36,3.86,4.39,4.35,3.64,3.77,4.32,3.98,3.68,4.11,4.53,4.09,3.97,4.56,4.83,4.62,4.74,5.24,5.28,5.12,5.66,6.04,6.00,6.39,6.73,6.80,7.00,6.70,6.98,6.47,5.95,6.38,6.27,5.53,5.59,5.91,5.78,5.16,4.48,4.47,5.10,4.83,4.60,5.02,5.56,5.38,5.49,6.07,6.11,6.89,7.24,7.48,8.15,8.14,7.98,8.90,9.07,8.96,9.98,10.45,10.01,10.66,10.06,9.58,9.93,10.22,9.40,10.31,10.69,9.73,9.23,9.69,9.32,8.57,7.96,7.48,7.04,7.70,7.61,6.99,7.17,7.82,7.51,7.03,7.57,8.13,7.56,7.35,8.16,8.37,7.48,7.90,8.79,8.92,8.34,8.91,8.93,9.11,8.41,9.25,9.49,8.36,8.87,9.54,9.07,8.50,9.25,10.11,9.17,9.35,9.92,10.26,9.53,9.87,10.82,10.56,10.08,10.59,12.01,12.23,12.25,10.82,11.33,12.39,11.04,10.56,11.76,12.53,11.42,10.72,11.70,11.68,10.68,10.77,11.89,11.38,10.36,11.01,11.68,10.93,10.40,11.15,30.78,30.65,30.46,30.20,30.03,29.74,29.66,29.54,28.98,29.66,29.09,29.84,29.09,29.42,29.62,29.46,29.65,28.93,29.36,28.72,28.95,29.14,29.18,29.44,29.49,29.81,29.77,29.72,29.74,29.53,29.38,29.72,29.53,29.25,29.20,29.47,29.12,29.00,29.40,29.38,28.94,28.73,29.09,28.93,28.85,28.70,29.02,28.72,28.28,28.91,29.02,28.65,28.48,29.02,29.21,28.83,29.22,29.35,29.50,28.83,29.58,29.62,29.28,29.41,29.74,29.34,29.08,29.75,29.77,29.42,29.53,29.69,29.59,29.56,29.83,29.85,29.49,29.75,29.94,29.76,29.78,29.79,29.78,29.97,29.86,29.58,29.69,29.59,29.66,29.24,29.31,29.53,29.51,29.24,29.55,29.80,29.50,29.40,29.58,29.93,29.80,30.17,30.04,29.79,29.83,29.89,29.70,29.63,29.79,29.84,29.59,29.73,29.71,29.33,29.48,29.71,29.65,29.69,29.64,29.61,29.40,29.49,29.19,29.27,29.21,28.70,28.79,29.20,29.04,28.61,28.73,28.10,28.32,28.61,29.01,28.60,29.11,28.44,28.10,28.78,28.13,28.72,28.27,28.97,29.03,28.01,28.02,29.02,28.79,28.10,28.83,29.39,29.36,28.62,29.03,29.09,28.01,28.08,28.80,28.50,27.51,28.11,28.55,28.37,27.52,28.12,28.48,28.15,27.40,28.27,27.46,26.99,27.06,27.80,27.83,27.20,27.64,28.20,27.59,27.21,27.77,28.05,27.22,27.31,28.11,27.53,27.13,27.74,28.15,27.49,27.58,27.73,28.49,28.02,28.61,28.29,28.30,28.07,27.82,27.54,27.41,27.57,27.32,27.18,27.25,27.25,26.78,26.50,27.09,26.54,26.18,26.96,26.92,26.18,26.53,26.72,26.62,26.07,26.68,27.01,26.39,26.59,27.31,27.07,26.73,27.43,28.12,27.76,27.52,28.21,27.97,27.70,27.08,26.84,27.14,26.75,26.15,26.48,26.63,26.28,25.57,26.39,26.23,26.39,25.86,26.69,26.02,26.82,26.52,26.82,26.55,27.41,27.24,26.68,26.91,27.71,27.18,26.73,27.76,27.73,26.98,27.14,28.18,27.53,27.22,27.96,28.05,27.43,27.69,28.55,28.61,28.71,28.29,28.91,28.69,27.97,28.41,28.53,27.96,27.50,28.44,28.45,27.50,27.64,28.60,27.97,27.53,28.04,28.41,27.71,27.69,27.59,27.21,27.22,27.04,27.07,26.93,26.68,27.79,27.23,27.59,27.93,28.38,27.82,28.53,28.58,28.00,27.75,27.81,27.34,27.34,27.38,27.15,26.57,26.41,26.42,26.29,25.66,26.64,25.95,25.96,26.22,25.95,25.96,26.33,26.32,25.93,26.43,26.53,26.49,26.84,26.93,27.30,26.65,27.01,28.08,27.98,27.51,27.79,28.48,27.77,27.70,28.65,28.59,28.17,28.32,27.86,27.55,27.03,27.25,26.91,26.78,27.02,26.75,26.13,26.60,26.84,26.05,25.90,26.00,26.04,25.85,25.64,25.96,26.52,26.20,26.60,26.93,26.68,26.83,27.18,27.36,27.09,27.62,27.67,27.26,27.94,28.31,28.09,27.84,28.77,28.65,27.92,28.30,29.36,28.92,29.36,29.04,28.26,27.98,28.62,28.34,27.92,27.81,27.75,27.89,27.78,27.91,28.31,27.55,27.57,28.20,27.49,26.98,27.36,28.09,26.78,27.21,28.22,27.30,26.90,27.32,27.71,27.18,26.97,27.12,27.59,26.77,26.95,27.56,27.46,27.42,27.19,27.65,27.82,27.26,27.55,27.88,27.64,27.27,27.64,27.75,27.62,27.47,27.96,28.07,28.03,28.00,28.68,28.59,28.13,28.67,28.52,28.55,28.19,27.89,27.97,27.61,27.09,27.45,27.43,26.81,26.81,26.83,26.63,26.26,26.55,26.42,25.66,26.23,26.66,26.23,26.14,26.68,27.14,27.23,26.37,26.39,26.99,25.94,25.95,25.98,26.61,26.06,26.07,26.59,26.58,26.35,26.63,26.68,26.51,26.81,27.15,27.42,27.27,27.87,27.71,28.07,28.57,28.76,28.67,28.73,28.49,29.03,28.23,27.96,28.44,28.47,27.67,27.73,28.45,28.63,27.94,27.08,27.35,27.92,27.02,26.49,27.51,28.01,27.30,27.66,28.46,28.22,28.69,28.59,29.04,29.06,29.51,29.00,29.78,29.46,29.61,30.02,29.81,29.78,29.88,29.89,29.46,29.30,29.63,29.19,29.70,29.54,29.54,28.94,28.92,29.40,28.93,28.73,28.53,28.31,28.75,28.62,28.33,28.32,28.75,28.42,28.21,28.64,28.81,28.22,28.32,28.95,28.75,28.31,29.00,29.37,29.22,29.12,29.31,29.11,29.00,28.34,28.87,28.89,28.29,28.62,28.93,28.86,28.63,28.87,29.03,28.98,28.95,29.01,29.05,28.96,29.06,29.27,28.90,28.89,29.33,29.61,29.71,29.79,29.40,29.86,29.95,29.41,29.28,29.94,29.89,29.52,29.80,30.01,29.67,29.27,29.64,29.79,29.63,29.50,29.81,29.70,29.44,29.54,29.63],[26.15,24.74,23.01,21.73,20.35,19.33,18.24,17.38,16.63,16.46,15.76,16.18,15.24,15.61,16.52,15.97,15.30,14.41,12.68,11.05,10.29,9.86,10.16,10.51,8.54,8.10,6.58,6.68,6.42,5.81,6.05,5.99,5.28,4.96,5.01,5.05,4.21,4.22,4.31,4.61,4.25,3.93,4.40,4.68,4.19,4.25,4.86,4.98,4.57,4.87,5.53,5.33,5.07,5.66,6.22,6.00,6.52,6.37,6.50,5.86,6.33,6.43,5.73,5.80,6.49,6.11,5.45,6.11,6.51,5.95,5.81,6.51,6.68,6.04,6.32,6.89,6.67,6.24,7.06,7.53,7.03,7.73,7.72,8.24,7.49,7.18,7.08,6.88,6.19,5.92,5.94,6.72,6.53,6.09,6.55,7.04,6.58,6.49,7.42,7.35,7.17,8.34,8.27,7.84,8.11,8.10,7.43,7.27,7.72,7.73,7.04,7.73,7.76,7.38,7.74,8.25,7.49,7.42,6.90,6.65,7.19,7.10,6.11,6.48,7.21,6.35,5.87,6.44,6.56,5.64,6.26,5.80,6.16,6.19,6.67,6.13,6.57,6.21,5.82,6.36,6.16,6.29,5.89,6.33,6.20,5.44,5.60,6.01,5.55,5.22,5.56,5.87,5.43,4.79,4.84,5.25,4.96,4.09,4.77,5.16,4.51,4.37,5.27,5.16,4.52,4.86,5.61,5.34,4.82,5.16,4.67,4.30,3.55,3.99,3.42,3.35,3.90,3.43,3.04,3.60,3.73,3.34,3.49,3.97,3.87,3.83,4.12,4.73,4.24,4.28,4.98,5.28,5.19,5.39,6.63,6.29,5.84,5.81,5.75,5.13,5.18,5.46,4.97,4.35,4.85,5.04,4.17,3.99,4.76,4.39,3.69,4.11,4.60,3.98,3.54,4.25,4.44,3.65,3.82,4.51,4.25,3.79,4.32,4.72,4.28,4.30,4.93,5.18,4.84,4.76,4.18,4.34,4.21,3.74,3.59,3.70,3.61,3.04,3.13,3.21,2.83,2.40,2.70,2.62,2.00,1.91,2.22,2.00,2.12,2.63,2.92,3.06,2.46,2.62,3.11,2.82,2.42,2.95,3.23,2.87,2.73,3.43,3.45,3.02,3.44,3.89,3.84,3.64,4.18,4.64,4.53,4.43,3.99,3.94,3.90,3.47,3.28,3.28,3.08,2.73,2.69,2.70,2.35,1.99,2.20,2.28,1.77,1.54,2.12,2.05,1.57,2.03,2.28,1.72,1.40,1.59,1.30,0.89,0.76,0.96,1.17,1.17,1.36,1.44,2.04,2.35,2.52,2.02,1.68,2.12,2.18,1.50,1.59,2.21,2.23,1.55,2.05,2.19,1.69,2.16,2.61,2.57,3.08,3.78,3.21,3.71,4.12,3.86,4.33,4.32,4.01,4.21,4.65,4.93,4.70,5.40,5.14,4.80,5.31,5.33,4.77,4.97,5.37,5.15,4.71,4.86,4.42,4.17,4.23,4.06,3.71,3.61,3.65,3.48,3.06,3.30,3.32,2.98,2.73,3.03,3.27,2.83,3.36,3.64,4.04,3.57,4.16,4.04,3.58,3.88,4.55,3.96,3.98,4.65,4.91,4.35,4.78,5.35,5.22,4.99,5.50,5.79,5.63,5.65,6.03,6.28,7.01,6.36,5.64,5.59,6.07,5.85,5.25,5.40,5.46,4.92,4.67,5.31,5.40,4.71,5.12,5.46,4.86,4.65,5.43,5.55,5.09,5.39,5.97,5.66,5.24,6.06,6.41,6.01,5.74,6.66,6.82,6.19,6.67,7.41,7.30,6.94,6.60,7.03,7.23,6.88,6.98,7.58,7.26,6.73,7.31,7.76,7.07,6.78,7.66,7.86,7.20,7.18,8.06,7.63,7.13,7.36,7.73,7.07,6.68,6.91,7.00,6.22,6.15,6.66,6.46,5.64,5.92,6.01,5.59,5.15,5.61,5.56,4.89,4.87,5.46,5.40,4.77,5.06,5.56,4.99,4.34,4.96,4.98,4.23,4.37,4.85,4.44,4.10,4.70,5.07,4.60,4.48,5.24,5.37,4.99,5.23,5.68,5.73,5.53,6.02,6.44,6.14,6.64,6.99,7.04,7.32,7.19,7.31,6.97,6.40,6.66,6.66,6.07,5.91,5.99,5.83,5.35,4.84,4.81,5.40,5.29,5.27,5.64,6.09,6.01,6.16,6.57,6.89,7.44,8.09,8.08,8.72,8.62,8.74,9.52,9.72,9.44,10.38,10.83,10.53,11.00,10.31,9.91,10.35,10.64,9.84,10.75,11.29,10.01,9.64,10.22,9.76,8.93,8.37,7.93,7.47,8.00,7.95,7.50,7.61,8.25,8.02,7.63,8.02,8.67,8.27,7.88,8.62,8.96,8.27,8.77,9.38,9.56,8.94,9.50,9.56,9.80,8.96,9.90,10.12,9.03,9.43,10.18,9.66,8.92,9.77,10.70,9.67,9.81,10.66,10.81,10.09,10.47,11.60,11.06,10.56,11.23,12.82,12.92,13.13,11.50,11.70,13.23,11.78,11.10,12.32,13.00,12.06,11.35,12.22,12.44,11.33,11.19,12.49,11.90,10.79,11.44,12.21,11.43,10.71,11.47,30.73,30.61,30.35,30.11,29.91,29.58,29.48,29.31,28.73,29.58,29.00,29.71,29.14,29.28,29.52,29.30,29.52,28.76,29.28,28.59,28.38,28.83,29.10,29.40,29.24,29.68,29.48,29.69,29.66,29.31,29.30,29.60,29.41,29.04,29.13,29.33,29.01,28.90,29.43,29.31,29.04,28.71,28.93,28.86,28.75,28.62,28.80,28.72,28.32,28.72,28.91,28.57,28.39,28.63,29.13,28.66,29.11,29.34,29.38,28.76,29.45,29.50,29.14,29.30,29.66,29.35,28.98,29.65,29.64,29.27,29.40,29.64,29.55,29.51,29.79,29.80,29.33,29.70,29.87,29.75,29.67,29.74,29.74,29.95,29.81,29.37,29.66,29.51,29.59,29.02,29.18,29.40,29.23,28.94,29.40,29.59,29.28,29.26,29.36,29.84,29.76,30.10,29.98,29.71,29.72,29.69,29.59,29.53,29.61,29.65,29.38,29.71,29.59,29.21,29.42,29.61,29.50,29.62,29.51,29.61,29.39,29.32,28.93,29.09,29.10,28.61,28.61,29.05,28.99,28.27,28.72,28.02,28.38,28.67,29.05,28.59,29.24,28.44,27.87,28.76,28.16,28.70,28.24,28.91,28.94,27.98,28.05,28.93,28.66,28.08,28.81,29.32,29.43,28.74,29.17,29.01,27.99,28.05,28.80,28.40,27.53,28.06,28.56,28.28,27.45,28.01,28.50,28.14,27.54,28.18,27.55,26.98,27.00,27.85,27.67,26.98,27.60,28.01,27.41,27.15,27.78,28.17,27.33,27.32,28.17,27.78,27.36,27.90,28.24,27.75,27.76,27.99,28.49,28.10,28.66,28.49,28.33,28.34,27.92,27.72,27.81,27.72,27.23,27.34,27.43,27.41,26.81,26.75,27.17,26.95,26.54,26.92,27.14,26.62,26.71,26.85,26.82,26.50,26.82,27.18,26.62,26.87,27.37,27.15,26.84,27.40,28.09,28.00,27.63,28.60,28.07,27.90,27.36,27.12,27.33,27.00,26.34,26.81,26.69,26.65,26.11,26.45,26.39,26.60,26.26,26.72,26.48,27.12,26.73,27.05,26.63,27.54,27.24,26.72,27.16,27.82,27.21,26.77,27.83,27.65,26.94,27.14,27.99,27.35,27.14,28.05,27.99,27.36,27.56,28.73,28.45,28.51,28.10,28.61,28.52,27.79,28.12,28.40,27.71,27.34,28.19,28.30,27.32,27.53,28.36,27.80,27.39,27.94,28.37,27.82,28.07,27.75,27.44,27.15,27.14,27.37,26.91,27.34,27.23,27.25,27.64,27.88,28.36,27.54,28.62,28.41,27.91,27.70,27.61,27.32,27.13,27.07,27.05,26.64,26.27,26.78,26.36,25.94,26.88,26.24,26.08,26.38,26.19,25.86,26.00,26.66,26.08,26.46,26.64,26.80,27.16,26.95,27.66,26.99,27.30,28.15,28.06,27.69,27.95,28.40,27.93,27.71,28.59,28.47,28.32,28.32,28.01,27.80,27.12,27.55,27.34,27.33,27.12,27.03,26.17,26.69,26.53,26.36,26.14,25.81,26.30,25.96,25.52,26.43,26.92,26.40,26.98,27.09,26.84,27.06,27.27,27.36,27.54,27.84,27.73,27.40,28.04,28.57,28.20,27.84,28.73,28.75,27.86,28.23,29.23,28.92,29.37,29.15,28.28,28.12,28.77,28.20,27.93,28.36,28.11,28.32,27.76,28.03,28.55,27.95,27.60,28.12,27.79,27.34,27.41,27.92,27.19,27.29,27.69,27.27,27.14,26.92,27.39,27.13,26.94,26.72,27.49,26.55,26.73,27.22,27.41,27.51,27.06,27.27,27.89,26.99,27.41,27.72,27.55,27.31,27.48,27.69,27.64,27.60,27.81,28.00,28.07,27.92,28.54,28.58,27.92,28.72,28.42,28.68,28.11,27.68,27.94,27.74,27.02,27.54,27.43,26.93,27.19,27.19,26.82,26.52,26.88,26.63,26.01,26.34,26.76,26.31,25.82,26.35,27.01,26.70,26.21,26.71,27.54,26.62,26.29,26.44,26.86,26.37,26.12,26.90,26.80,26.49,26.73,26.86,26.79,27.04,27.18,27.55,27.43,27.98,27.80,28.11,28.34,28.54,28.64,28.73,28.63,28.94,28.47,27.84,28.62,28.64,27.82,27.71,28.66,28.90,28.23,27.18,27.54,28.10,27.22,26.83,27.59,28.03,27.37,27.76,28.48,28.26,28.94,28.78,29.11,29.14,29.49,28.80,29.49,29.21,29.33,29.74,29.64,29.46,29.65,29.64,29.16,29.04,29.42,28.87,29.53,29.47,29.41,28.71,28.83,29.32,28.78,28.59,28.33,28.10,28.47,28.36,27.98,28.12,28.63,28.13,28.00,28.49,28.66,28.07,27.97,28.53,28.58,28.22,28.55,29.07,29.11,29.00,29.32,29.04,28.92,28.24,28.82,28.84,28.22,28.43,28.82,28.69,28.42,28.66,28.95,28.83,28.60,28.92,28.91,28.75,28.73,29.24,28.86,28.72,29.26,29.65,29.66,29.84,29.33,29.68,29.90,29.33,29.08,29.84,29.78,29.49,29.63,29.77,29.53,29.22,29.49,29.53,29.46,29.26,29.54,29.54,29.37,29.43,29.55],[26.49,25.16,23.50,22.44,21.08,19.91,18.79,17.94,16.95,16.73,16.14,16.66,15.86,16.16,16.93,16.26,15.56,14.71,13.11,11.18,10.25,9.96,10.43,10.78,8.71,8.24,6.90,7.05,6.86,6.15,6.27,6.26,5.38,5.16,5.36,5.06,4.32,4.33,4.45,4.72,4.38,4.00,4.67,4.76,4.25,4.39,4.89,5.05,4.57,4.86,5.68,5.34,5.17,5.85,6.36,6.06,6.66,6.47,6.60,5.88,6.46,6.64,5.95,5.88,6.61,6.47,5.56,6.28,6.83,6.08,5.70,6.78,7.02,6.10,6.49,7.22,6.96,6.37,7.47,8.00,7.38,8.46,8.19,9.03,8.20,7.74,7.67,7.35,6.66,6.07,6.23,7.20,6.82,6.37,6.99,7.52,6.89,6.76,7.76,7.72,7.42,8.48,8.40,8.00,8.43,8.29,7.60,7.52,8.00,7.98,7.33,7.98,8.12,7.84,7.92,8.66,7.94,7.98,7.35,7.17,7.73,7.45,6.47,6.85,7.76,6.66,6.15,6.82,6.93,5.84,6.51,5.96,6.23,6.37,6.82,6.28,6.78,6.17,5.80,6.46,6.22,6.40,5.98,6.52,6.35,5.43,5.66,6.13,5.61,5.08,5.67,6.10,5.45,4.76,4.84,5.38,4.91,4.26,4.65,5.18,4.41,4.44,5.28,5.07,4.56,4.87,5.56,5.29,4.89,5.17,4.80,4.30,3.67,3.91,3.35,3.24,3.74,3.86,2.78,3.42,3.74,3.33,3.35,4.01,3.98,3.86,4.23,4.60,4.50,4.60,4.97,5.19,5.37,5.58,6.90,6.49,5.93,5.90,5.98,5.27,5.16,5.50,5.18,4.56,4.82,5.09,4.41,4.18,4.80,4.51,3.76,4.18,4.59,4.14,3.55,4.32,4.48,3.78,3.95,4.67,4.52,4.00,4.51,5.07,4.71,4.82,5.40,5.73,5.54,5.55,4.92,5.22,4.97,4.17,4.20,4.44,4.18,3.65,3.94,3.94,3.28,3.07,3.42,3.30,2.52,2.50,3.01,2.62,2.79,3.36,3.68,3.75,3.05,3.22,3.78,3.49,3.02,3.63,3.89,3.34,3.09,3.92,3.90,3.24,3.68,4.44,4.22,3.84,4.43,5.01,4.77,4.69,4.12,4.17,4.27,3.54,3.30,3.56,3.31,2.81,2.75,2.96,2.58,2.04,2.43,2.58,2.10,1.72,2.43,2.49,1.81,2.46,2.82,2.24,1.88,1.87,1.70,1.31,0.88,0.77,0.92,1.24,1.42,1.33,2.03,2.34,2.29,1.70,1.53,1.94,1.97,1.42,1.54,2.31,2.35,1.75,2.26,2.65,2.17,2.71,3.35,3.28,3.63,4.38,3.96,4.63,5.17,4.89,5.61,5.57,5.19,5.49,6.07,6.21,6.05,6.65,6.32,6.15,6.68,6.65,5.99,6.26,6.73,6.33,5.85,6.13,5.40,5.17,5.50,5.27,4.55,4.49,4.85,4.40,3.88,4.23,4.30,3.79,3.61,3.88,4.08,3.53,4.08,4.34,4.56,4.04,4.75,4.71,4.34,4.65,5.35,4.96,4.98,5.71,6.06,5.56,5.94,6.58,6.57,6.32,6.88,7.23,7.16,7.08,7.54,7.86,8.68,8.00,7.19,7.04,7.65,7.46,6.63,6.79,6.84,6.28,5.79,6.66,6.63,5.82,6.11,6.50,5.69,5.33,6.24,6.12,5.42,5.77,6.49,5.89,5.43,6.34,6.65,5.98,5.99,6.96,6.97,6.26,6.83,7.60,7.44,7.07,6.66,7.04,7.43,6.83,6.92,7.64,7.40,6.68,7.42,7.95,7.23,6.87,7.97,8.11,7.43,7.54,8.48,8.28,7.58,7.77,8.05,7.36,6.89,7.20,7.25,6.26,6.31,6.77,6.46,5.64,5.96,6.10,5.63,5.27,5.71,5.62,5.05,5.14,5.61,5.59,5.14,5.57,5.93,5.56,4.86,5.10,5.38,4.66,4.71,5.13,4.89,4.40,4.72,5.32,4.97,4.75,5.28,5.71,5.34,5.28,6.16,6.10,5.74,6.40,7.06,6.62,7.03,7.60,7.77,8.10,7.98,8.34,7.79,7.05,7.59,7.69,6.88,6.48,6.79,6.81,6.07,5.41,5.46,6.20,5.81,5.57,6.22,6.94,6.44,6.57,7.39,7.55,8.19,8.75,8.72,9.49,9.50,9.32,10.23,10.25,9.91,11.02,11.23,11.02,11.47,10.74,10.06,10.47,10.97,10.11,11.12,11.51,10.49,9.87,10.32,10.11,9.18,8.63,8.22,7.60,8.31,8.29,7.68,7.79,8.39,8.23,7.70,8.22,8.76,8.46,8.24,8.78,9.24,8.42,9.00,9.75,9.98,9.37,10.04,10.03,10.23,9.25,10.36,10.57,9.28,9.79,10.62,10.04,9.27,10.30,10.98,10.05,10.12,11.05,11.02,10.40,10.91,11.70,11.21,10.74,11.54,12.76,13.04,13.23,11.71,12.13,13.50,11.87,11.26,12.76,13.30,12.21,11.58,12.73,12.72,11.42,11.48,12.85,12.27,10.95,11.84,12.59,11.79,11.16,11.81,30.69,30.59,30.36,30.10,29.92,29.54,29.54,29.37,28.83,29.63,29.18,29.83,29.34,29.41,29.61,29.51,29.59,28.84,29.41,28.67,28.67,28.90,28.94,29.20,29.27,29.61,29.63,29.65,29.66,29.27,29.16,29.53,29.31,28.84,29.02,29.32,29.01,28.85,29.55,29.25,29.02,28.73,28.70,28.69,28.68,28.41,28.68,28.61,28.00,28.57,28.93,28.29,28.10,28.72,29.14,28.78,29.26,29.40,29.43,28.62,29.47,29.58,29.01,29.16,29.54,29.45,28.85,29.64,29.64,29.25,29.39,29.68,29.55,29.40,29.71,29.85,29.50,29.72,29.89,29.71,29.64,29.75,29.72,29.93,29.89,29.57,29.66,29.51,29.60,28.97,29.15,29.46,29.24,28.89,29.53,29.67,29.37,29.32,29.58,29.84,29.84,30.15,30.02,29.87,29.79,29.84,29.64,29.60,29.67,29.75,29.56,29.79,29.76,29.45,29.61,29.69,29.59,29.69,29.56,29.62,29.35,29.36,28.99,29.22,29.21,28.89,28.66,29.25,29.16,28.23,28.78,27.97,28.22,28.45,29.02,28.55,29.06,28.39,27.96,28.70,28.18,28.71,28.22,28.91,28.93,27.95,28.20,28.87,28.65,28.06,28.77,29.29,29.36,28.68,29.12,28.93,27.94,27.97,28.77,28.36,27.55,27.91,28.36,28.27,27.41,27.79,28.41,28.05,27.50,28.09,27.53,27.01,27.03,27.83,27.67,27.02,27.57,28.07,27.59,27.08,27.74,28.06,27.61,27.33,28.21,28.02,27.59,27.88,28.33,27.83,27.80,28.11,28.53,28.10,28.63,28.35,28.28,28.31,27.87,27.86,27.72,27.70,27.44,27.63,27.44,27.55,27.02,26.86,27.30,26.86,26.67,26.93,27.02,26.29,26.63,26.76,26.63,26.34,26.81,27.21,26.55,26.74,27.39,26.98,26.74,27.41,28.26,28.02,27.66,28.46,28.09,28.07,27.46,27.02,27.44,27.05,26.35,26.74,26.76,26.82,26.05,26.39,26.61,26.67,26.35,26.66,26.74,27.24,26.96,27.27,26.80,27.65,27.42,26.85,27.36,27.87,27.09,26.78,27.97,27.67,26.83,27.22,27.80,27.27,26.93,27.93,27.81,27.38,27.61,28.74,28.34,28.51,27.86,28.51,28.35,27.78,28.03,28.30,27.63,27.23,28.18,28.17,27.26,27.65,28.43,27.75,27.33,27.93,28.51,27.95,28.01,28.02,27.66,27.14,27.24,27.54,27.01,27.45,27.88,27.01,27.69,27.92,28.42,27.74,28.57,28.46,27.87,27.81,27.84,27.39,27.20,27.23,27.12,26.42,26.28,26.95,26.43,26.10,26.93,26.84,26.52,26.55,26.33,26.32,26.45,26.77,26.24,26.72,26.74,26.93,27.45,27.22,27.44,26.99,27.30,28.19,28.13,27.73,27.96,28.43,28.06,27.92,28.68,28.45,28.40,28.33,28.24,27.94,27.28,27.74,27.44,27.55,27.31,27.17,26.24,26.99,26.57,26.48,26.20,25.80,26.43,26.28,25.69,26.23,26.82,26.40,26.99,27.10,26.99,27.17,27.30,27.25,27.56,27.89,27.91,27.29,28.28,28.56,28.21,27.85,28.69,28.65,27.90,28.26,29.19,28.85,29.22,29.04,28.30,27.98,28.70,28.25,27.84,28.06,28.12,28.10,27.48,28.11,28.63,27.79,27.60,28.42,27.88,27.38,27.52,28.11,27.37,27.42,27.79,27.34,27.11,26.98,27.15,27.04,26.82,26.63,27.47,26.57,26.34,27.46,27.30,26.97,27.18,27.41,27.87,27.15,27.49,27.82,27.54,27.24,27.53,27.68,27.61,27.61,27.94,28.22,28.17,27.98,28.67,28.56,27.85,28.67,28.23,28.68,28.06,27.60,27.76,27.77,27.04,27.52,27.55,26.88,27.04,27.19,26.77,26.42,26.86,26.78,25.93,26.74,26.68,26.64,25.86,26.41,26.99,27.00,26.40,26.49,27.50,26.67,26.09,26.26,26.99,26.50,25.92,26.69,26.89,26.58,26.76,26.92,26.72,26.84,27.23,27.45,27.43,27.96,27.73,28.20,28.51,28.63,28.60,28.60,28.57,28.85,28.47,27.65,28.42,28.63,27.75,27.69,28.64,28.87,28.24,27.08,27.53,28.13,27.33,26.78,27.81,28.13,27.42,27.89,28.60,28.31,28.91,28.84,29.22,29.24,29.44,28.78,29.41,29.26,29.23,29.66,29.57,29.46,29.65,29.59,28.95,28.80,29.43,28.80,29.55,29.49,29.34,28.59,28.91,29.30,28.80,28.71,28.36,28.18,28.43,28.58,28.01,28.08,28.58,28.35,28.04,28.48,28.70,28.15,27.94,28.47,28.53,28.31,28.53,29.11,29.13,29.11,29.25,29.14,28.98,28.05,28.71,28.93,28.08,28.44,28.76,28.71,28.34,28.63,28.90,28.72,28.49,28.82,28.99,28.64,28.69,29.21,28.88,28.74,29.08,29.58,29.62,29.80,29.28,29.67,29.90,29.34,29.12,29.83,29.87,29.40,29.49,29.79,29.49,29.07,29.38,29.68,29.41,29.11,29.60,29.61,29.31,29.42,29.40],[26.02,24.64,23.66,22.13,20.90,20.17,18.73,17.61,17.23,16.91,16.15,16.49,15.90,16.12,16.90,16.53,15.95,14.81,13.18,10.96,9.40,9.42,10.32,10.66,8.48,7.60,5.88,5.72,5.47,4.72,4.94,4.90,4.59,4.14,4.37,4.47,3.61,3.61,3.91,4.09,3.92,3.35,3.91,4.17,3.61,3.77,4.14,4.24,3.73,4.02,4.39,4.22,4.18,4.55,4.88,4.55,5.14,5.12,5.16,4.56,5.11,5.18,4.53,4.63,5.24,4.94,4.36,4.93,5.37,4.73,4.59,5.52,5.50,4.73,5.27,5.95,5.38,5.10,6.14,6.55,5.95,6.91,6.62,7.01,6.40,5.82,5.93,5.67,4.97,4.65,4.80,5.41,5.36,4.85,5.38,5.80,5.40,5.24,5.89,6.13,5.84,6.93,6.91,6.45,6.83,6.57,6.11,5.97,6.10,6.32,5.67,6.29,6.44,5.92,6.17,6.79,6.18,6.34,5.75,5.40,6.08,5.78,4.92,5.23,5.65,5.12,4.69,5.12,5.15,4.39,4.88,4.55,5.00,4.86,5.54,4.88,5.45,5.10,4.74,5.29,5.10,5.22,4.84,5.39,5.19,4.41,4.56,5.03,4.46,4.44,4.68,5.04,4.53,4.20,4.17,4.28,4.16,3.75,4.06,4.18,3.80,3.79,4.31,4.10,3.74,3.95,4.23,4.14,3.85,4.05,3.86,3.58,2.98,3.24,2.77,2.76,3.13,2.95,2.68,3.05,3.18,2.93,2.83,3.38,3.48,3.29,3.65,3.90,3.96,4.00,4.16,4.29,4.70,4.80,5.91,5.39,4.87,4.86,4.93,4.50,4.38,4.51,4.28,3.97,3.97,4.08,3.61,3.37,3.69,3.62,3.04,3.40,3.51,3.22,2.75,3.29,3.37,2.95,3.04,3.53,3.45,3.10,3.34,3.75,3.59,3.62,3.96,4.24,4.03,3.90,3.57,3.73,3.61,3.13,3.19,3.37,3.10,2.76,2.98,2.94,2.59,2.26,2.65,2.56,1.96,1.99,2.41,2.23,2.13,2.67,2.82,2.90,2.34,2.40,2.86,2.56,2.17,2.59,2.74,2.37,2.28,2.79,2.76,2.41,2.71,3.10,2.96,2.84,3.11,3.57,3.42,3.39,2.98,2.98,2.91,2.55,2.44,2.56,2.25,2.04,2.04,2.07,1.88,1.45,1.73,1.76,1.49,1.20,1.67,1.79,1.62,1.97,2.06,1.76,1.58,1.76,1.46,1.10,1.05,0.85,0.76,0.85,1.08,1.04,1.58,1.78,1.83,1.41,1.10,1.50,1.46,1.05,1.20,1.64,1.71,1.30,1.80,2.01,1.80,2.33,2.65,2.80,3.24,3.76,3.33,3.74,4.07,3.89,4.33,4.35,4.04,4.16,4.61,4.91,4.61,5.28,4.92,4.68,4.96,5.10,4.57,4.73,5.06,4.77,4.40,4.50,4.10,4.04,4.14,3.94,3.56,3.62,3.68,3.35,3.09,3.40,3.32,2.92,2.80,3.14,3.20,2.77,3.25,3.35,3.45,3.14,3.61,3.75,3.36,3.63,4.04,3.84,3.86,4.23,4.56,4.19,4.46,4.97,4.97,4.78,5.05,5.46,5.25,5.24,5.81,5.97,6.83,6.27,5.46,5.40,5.96,5.46,4.99,5.24,5.33,4.76,4.47,5.13,5.19,4.48,4.83,5.20,4.43,4.29,5.07,5.05,4.45,4.80,5.53,4.85,4.58,5.47,5.81,4.98,4.83,6.05,5.95,5.32,5.97,6.63,6.36,6.23,5.80,6.24,6.38,5.88,5.94,6.49,6.32,5.64,6.15,6.71,6.10,5.80,6.57,6.75,6.15,6.26,7.01,6.83,6.25,6.59,6.88,6.38,5.87,6.07,6.12,5.30,5.22,5.71,5.50,4.82,4.95,5.28,4.91,4.50,4.99,4.96,4.38,4.14,4.70,4.96,4.41,4.92,5.23,4.76,4.15,4.59,4.63,3.81,3.79,4.21,4.05,3.65,4.07,4.35,3.97,3.95,4.40,4.56,4.31,4.40,4.86,4.80,4.58,5.08,5.46,5.30,5.76,6.14,6.21,6.57,6.23,6.56,6.08,5.52,5.78,5.89,5.26,5.07,5.29,5.29,4.81,4.28,4.32,4.86,4.51,4.42,4.87,5.21,5.13,5.28,5.87,5.94,6.67,7.13,7.24,7.93,7.76,7.64,8.39,8.63,8.41,9.41,9.89,9.53,10.25,9.61,9.11,9.51,9.73,9.17,9.99,10.39,9.42,8.93,9.48,9.20,8.32,7.75,7.42,6.84,7.52,7.40,6.69,6.80,7.43,7.24,6.73,7.14,7.74,7.25,7.00,7.60,8.05,7.22,7.43,8.39,8.51,8.00,8.63,8.63,8.91,8.21,9.14,9.11,8.10,8.59,9.32,8.65,8.34,9.04,9.72,8.86,9.16,9.79,9.80,9.27,9.77,10.39,9.99,9.68,10.45,11.90,12.06,11.98,10.45,10.79,11.96,10.64,10.24,11.27,11.96,10.87,10.59,11.09,11.12,10.30,10.21,11.33,10.97,9.91,10.43,11.20,10.64,10.01,10.84,30.61,30.53,30.42,30.05,29.87,29.60,29.57,29.36,29.01,29.61,29.08,29.68,29.06,29.33,29.39,29.37,29.25,28.71,29.37,28.79,29.01,29.13,29.43,29.63,29.72,30.09,29.89,30.02,29.89,29.50,29.43,29.95,29.71,29.31,29.44,29.78,29.35,29.16,29.74,29.57,29.27,28.93,29.27,29.24,29.08,28.80,29.16,28.92,28.45,28.84,29.09,28.82,28.52,28.88,29.17,28.81,29.29,29.36,29.61,29.00,29.67,29.69,29.27,29.51,29.89,29.45,29.17,29.84,29.87,29.48,29.71,29.88,29.71,29.70,30.04,30.06,29.58,29.98,30.18,30.01,29.93,30.10,30.00,30.19,29.97,29.60,29.92,29.65,29.71,29.28,29.25,29.56,29.49,29.04,29.62,29.82,29.53,29.37,29.65,29.98,29.84,30.21,30.13,29.96,29.98,30.11,29.80,29.67,29.90,29.91,29.58,29.89,29.76,29.23,29.59,29.89,29.75,29.87,29.66,29.68,29.59,29.50,29.19,29.21,29.07,28.75,28.60,29.20,29.03,28.41,28.58,27.79,28.27,28.56,29.12,28.67,29.40,28.77,28.40,29.09,28.40,29.00,28.48,29.16,29.26,28.37,28.35,29.23,28.96,28.24,29.11,29.62,29.56,28.98,29.28,29.24,28.23,28.21,29.00,28.64,27.81,28.22,28.70,28.46,27.85,28.25,28.61,28.40,27.57,28.17,27.55,27.24,27.13,27.93,27.79,27.15,27.85,28.42,27.59,27.30,27.89,28.20,27.50,27.60,28.21,28.01,27.64,28.06,28.51,27.96,27.90,28.12,28.87,28.48,29.04,28.82,28.61,28.43,28.15,27.62,27.89,27.97,27.68,27.61,27.63,27.63,27.21,26.94,27.31,26.95,26.68,27.30,27.10,26.61,26.85,26.96,26.75,26.42,26.84,27.06,26.53,26.77,27.13,26.95,26.65,27.21,27.89,27.57,27.16,28.08,27.89,27.65,27.05,26.90,27.11,26.74,26.18,26.57,26.48,26.27,25.64,26.15,26.14,26.11,25.92,26.38,26.09,26.87,26.53,27.06,26.70,27.55,27.25,26.57,26.85,27.68,27.10,26.66,27.74,27.62,26.96,27.11,28.21,27.58,27.17,27.95,28.10,27.21,27.38,28.56,28.37,28.60,28.18,29.00,28.71,27.93,28.45,28.74,28.02,27.49,28.59,28.56,27.52,27.89,28.84,28.12,27.47,28.24,28.83,28.04,28.08,28.09,27.60,26.97,27.11,27.39,26.93,27.53,28.01,27.44,27.15,28.23,28.78,28.08,28.84,28.70,28.35,28.06,28.26,27.65,27.47,27.48,27.11,26.65,26.49,26.67,26.39,25.84,26.64,26.24,25.95,26.36,26.09,25.93,26.19,26.26,25.95,26.17,26.23,26.38,26.85,26.84,26.94,26.88,27.26,28.27,28.13,27.64,27.94,28.69,27.86,27.83,28.74,28.76,28.22,28.40,27.74,27.44,27.31,27.14,26.87,26.95,26.97,26.65,26.21,26.57,26.03,25.86,25.68,25.71,25.87,25.65,25.81,25.68,26.53,26.12,26.66,26.70,26.50,26.83,27.05,27.06,27.10,27.43,27.39,27.12,27.98,28.26,27.81,27.79,28.89,28.65,27.69,28.27,29.38,28.98,29.52,29.16,28.27,27.97,28.54,27.98,28.00,27.67,27.64,27.62,27.09,27.73,28.00,27.41,27.46,28.07,27.44,26.72,27.42,27.77,26.55,27.49,28.23,27.15,27.03,27.47,27.65,27.15,27.25,27.48,27.76,27.23,27.17,27.76,27.66,27.77,27.49,27.78,28.10,27.48,27.57,27.91,27.76,27.50,27.68,27.90,27.67,27.46,28.03,28.14,28.03,27.93,28.59,28.55,27.94,28.69,28.52,28.54,28.04,27.78,27.91,27.66,27.21,27.50,27.41,26.79,26.93,27.09,26.68,26.21,26.96,26.67,25.84,26.31,27.02,26.83,26.24,27.04,27.20,27.35,26.78,26.81,27.33,26.31,25.78,26.15,26.57,26.02,26.12,26.70,26.52,26.39,26.79,26.91,26.72,26.86,27.22,27.24,27.15,27.58,27.43,27.80,28.34,28.75,28.56,28.58,28.28,28.85,28.10,27.88,28.22,28.33,27.46,27.37,28.18,28.44,27.62,26.90,27.07,27.55,26.91,26.46,27.31,27.35,27.21,27.55,28.33,28.01,28.66,28.53,28.83,29.08,29.43,28.98,29.73,29.42,29.51,30.03,29.83,29.78,29.89,29.93,29.48,29.25,29.66,29.24,29.76,29.59,29.63,28.95,28.98,29.51,28.96,29.00,28.75,28.47,28.79,28.76,28.49,28.34,28.68,28.48,28.17,28.62,28.71,28.27,28.18,28.84,28.63,28.30,28.75,29.29,29.11,28.91,29.24,28.94,29.01,28.44,28.88,28.85,28.37,28.63,28.85,28.75,28.73,28.84,29.02,29.06,29.07,29.10,29.13,28.99,29.11,29.41,28.63,28.85,29.51,29.75,29.93,30.02,29.54,29.88,30.02,29.28,29.34,30.02,29.91,29.54,29.67,29.97,29.61,29.25,29.66,29.71,29.46,29.34,29.71,29.65,29.28,29.42,29.78],[26.10,24.95,23.56,22.14,20.73,19.96,18.65,17.76,17.44,17.11,16.54,16.64,16.13,16.14,17.01,16.53,16.16,14.91,12.77,10.63,9.37,9.42,10.10,10.69,8.45,7.84,6.11,5.80,5.48,4.98,4.99,4.99,4.50,4.20,4.52,4.49,3.79,3.54,3.94,4.17,3.92,3.29,3.96,4.10,3.70,3.70,4.13,4.21,3.81,3.96,4.50,4.19,4.04,4.55,4.99,4.65,5.19,5.15,5.32,4.82,5.31,5.39,4.63,4.72,5.46,5.08,4.42,5.06,5.54,4.86,4.67,5.65,5.62,4.86,5.27,5.95,5.35,5.12,6.13,6.51,5.95,6.89,6.62,7.13,6.36,5.78,6.02,5.73,5.01,4.85,5.04,5.52,5.44,4.90,5.57,5.94,5.60,5.40,6.00,6.34,5.98,7.05,7.02,6.58,6.96,6.69,6.14,6.09,6.22,6.37,5.86,6.51,6.64,6.00,6.29,7.05,6.50,6.61,5.90,5.41,6.33,6.08,5.04,5.44,5.96,5.23,4.73,5.27,5.24,4.39,4.86,4.54,4.88,4.85,5.39,4.92,5.36,5.09,4.83,5.29,5.15,5.21,4.94,5.38,5.17,4.59,4.69,5.05,4.54,4.51,4.72,5.07,4.50,4.19,4.11,4.31,4.23,3.73,3.99,4.23,3.91,3.78,4.42,4.19,3.90,3.99,4.39,4.27,4.01,3.97,3.78,3.69,3.00,3.40,2.74,2.67,3.30,3.04,2.84,3.24,3.29,3.00,3.11,3.49,3.57,3.69,3.88,4.04,3.95,4.09,4.34,4.43,4.76,4.83,5.98,5.48,4.96,4.97,5.06,4.59,4.60,4.63,4.40,4.04,4.12,4.19,3.77,3.65,3.83,3.67,3.19,3.45,3.65,3.28,2.84,3.32,3.41,2.97,3.05,3.41,3.43,3.01,3.23,3.56,3.40,3.39,3.82,3.98,3.77,3.65,3.35,3.50,3.37,3.00,3.06,3.21,2.97,2.72,2.90,2.87,2.47,2.24,2.60,2.57,1.97,1.97,2.45,2.29,2.17,2.65,2.81,2.88,2.30,2.37,2.83,2.46,2.09,2.50,2.70,2.28,2.21,2.74,2.68,2.32,2.67,3.01,2.92,2.78,3.12,3.50,3.39,3.40,2.93,2.99,2.95,2.53,2.40,2.53,2.26,1.97,1.98,2.08,1.79,1.36,1.56,1.68,1.38,1.13,1.59,1.73,1.58,2.01,2.13,1.71,1.59,1.82,1.54,1.14,1.18,1.12,0.82,0.76,0.90,1.03,1.44,1.71,1.85,1.47,1.10,1.51,1.56,1.11,1.21,1.66,1.80,1.36,1.87,2.09,1.87,2.38,2.64,2.78,3.24,3.76,3.36,3.68,3.94,3.83,4.13,4.25,3.91,3.97,4.44,4.71,4.50,5.14,4.82,4.60,4.84,5.04,4.45,4.61,4.95,4.70,4.27,4.33,3.96,3.93,4.01,3.76,3.49,3.48,3.48,3.28,2.98,3.24,3.16,2.87,2.77,3.03,3.07,2.76,3.11,3.26,3.33,2.99,3.43,3.49,3.28,3.44,3.74,3.60,3.65,3.99,4.28,3.97,4.27,4.67,4.72,4.65,4.87,5.22,5.09,5.15,5.58,5.76,6.63,6.08,5.29,5.29,5.76,5.30,4.84,5.01,5.06,4.54,4.31,4.89,4.88,4.22,4.51,4.81,4.20,4.05,4.73,4.69,4.21,4.55,5.29,4.73,4.37,5.32,5.55,4.93,4.80,5.67,5.78,5.25,5.77,6.43,6.21,6.08,5.69,6.10,6.23,5.82,6.00,6.41,6.15,5.63,6.14,6.47,5.94,5.71,6.31,6.42,5.95,6.01,6.69,6.48,6.02,6.27,6.57,6.13,5.71,5.95,6.07,5.26,5.24,5.59,5.53,4.72,4.94,5.15,4.79,4.30,4.80,4.89,4.27,4.07,4.65,4.92,4.37,4.82,5.02,4.60,4.05,4.39,4.41,3.68,3.68,4.08,3.74,3.54,3.86,4.20,3.80,3.77,4.21,4.37,4.09,4.28,4.68,4.54,4.40,4.93,5.23,5.08,5.52,5.86,5.89,6.20,5.88,6.21,5.78,5.26,5.51,5.58,4.87,4.78,5.00,4.93,4.45,4.07,4.01,4.53,4.36,4.28,4.68,4.86,4.85,5.07,5.50,5.63,6.28,6.76,6.77,7.35,7.31,7.27,8.01,8.13,7.98,8.93,9.34,9.14,9.66,9.22,8.65,9.05,9.29,8.76,9.61,10.07,9.16,8.90,9.31,8.91,8.19,7.66,7.29,6.73,7.36,7.20,6.72,6.81,7.25,7.05,6.74,6.94,7.51,7.07,6.85,7.33,7.71,6.98,7.22,7.98,8.07,7.54,8.06,8.07,8.40,7.79,8.58,8.61,7.80,8.26,8.72,8.31,7.95,8.57,9.29,8.68,8.89,9.41,9.51,9.07,9.44,10.11,9.95,9.31,9.98,11.56,11.76,11.74,10.06,10.50,11.81,10.33,9.81,10.93,11.69,10.51,10.01,10.72,10.70,10.04,9.78,10.98,10.40,9.51,9.99,10.85,9.96,9.30,10.48,30.55,30.48,30.35,29.97,29.83,29.55,29.48,29.26,28.99,29.56,28.95,29.55,28.97,29.16,29.27,29.24,29.23,28.76,29.37,28.83,29.09,29.13,29.55,29.79,29.88,30.14,30.03,30.14,29.92,29.61,29.46,29.84,29.66,29.41,29.32,29.59,29.33,29.29,29.52,29.42,29.15,28.91,29.32,29.23,28.91,28.97,29.14,28.92,28.48,28.95,29.16,28.76,28.57,29.02,29.30,28.82,29.32,29.40,29.61,28.90,29.67,29.67,29.32,29.53,29.85,29.48,29.17,29.77,29.84,29.51,29.63,29.77,29.64,29.66,29.85,29.90,29.60,29.75,30.09,30.01,29.97,30.09,29.91,30.13,29.93,29.64,29.86,29.59,29.64,29.25,29.29,29.53,29.47,29.14,29.64,29.78,29.54,29.37,29.43,29.94,29.89,30.22,30.14,29.97,29.97,30.04,29.80,29.66,29.84,29.85,29.61,29.79,29.69,29.19,29.59,29.83,29.61,29.78,29.67,29.59,29.43,29.57,29.21,29.13,29.07,28.75,28.63,29.14,29.03,28.38,28.60,27.95,28.24,28.58,29.07,28.68,29.25,28.56,28.37,28.97,28.30,28.92,28.52,29.09,29.24,28.43,27.99,29.21,28.99,28.35,29.07,29.58,29.52,28.96,29.22,29.25,28.43,28.40,28.98,28.68,27.89,28.32,28.62,28.41,27.78,28.18,28.47,28.24,27.44,28.22,27.48,27.26,27.32,28.13,28.06,27.34,27.93,28.44,27.59,27.50,28.05,28.37,27.64,27.66,28.37,28.02,27.65,28.07,28.50,28.02,27.91,27.89,28.84,28.40,28.96,28.71,28.62,28.44,28.11,27.68,28.01,27.90,27.56,27.53,27.74,27.53,26.92,26.87,27.28,26.71,26.35,27.05,26.92,26.27,26.68,26.76,26.66,26.13,26.73,27.12,26.51,26.58,27.14,26.92,26.58,27.13,27.88,27.43,27.06,28.03,27.84,27.52,26.96,26.85,27.08,26.75,26.24,26.55,26.36,26.20,25.73,26.22,26.13,26.19,25.83,26.30,25.89,26.64,26.52,27.02,26.50,27.41,27.13,26.33,26.83,27.59,26.91,26.64,27.65,27.59,26.95,27.06,28.17,27.41,27.28,27.96,27.94,27.58,27.16,28.51,28.47,28.59,28.31,28.97,28.55,28.06,28.42,28.63,27.95,27.56,28.40,28.43,27.40,27.68,28.65,27.95,27.30,28.10,28.54,27.86,27.86,28.00,27.61,27.05,26.90,27.06,26.70,27.42,27.89,27.27,27.68,27.32,28.49,27.73,28.69,28.62,28.15,27.99,27.84,27.41,27.32,27.37,27.04,26.44,26.16,26.58,26.01,25.40,26.55,25.94,25.72,26.26,25.66,25.49,26.13,26.05,25.58,26.09,26.17,26.22,26.76,26.69,26.95,26.78,27.19,28.04,28.03,27.61,27.57,28.57,27.86,27.68,28.57,28.55,27.99,28.30,27.57,27.26,27.19,27.08,26.75,26.89,26.81,26.54,25.94,26.32,26.13,25.76,25.76,25.52,25.78,25.62,25.55,25.87,26.37,25.93,26.51,26.73,26.47,26.73,27.02,26.95,26.97,27.31,27.35,26.98,27.73,28.03,27.75,27.59,28.56,28.45,27.69,27.85,29.21,28.85,29.36,29.00,28.09,27.92,28.37,28.05,27.89,27.70,27.56,27.59,27.09,27.54,27.85,27.27,27.30,27.83,27.39,26.60,27.28,27.68,26.42,27.13,28.01,27.03,26.74,27.33,27.46,26.89,26.77,27.36,27.68,26.51,27.04,27.68,27.66,27.62,27.31,27.56,27.94,27.35,27.48,27.77,27.59,27.28,27.50,27.73,27.53,27.31,27.78,27.95,27.83,27.67,28.39,28.39,27.73,28.47,28.29,28.41,27.86,27.61,27.81,27.45,27.05,27.37,27.30,26.65,26.87,27.01,26.61,26.25,26.70,26.70,25.64,25.96,26.48,26.44,25.89,26.45,27.11,26.72,26.09,26.26,26.94,25.96,25.73,26.00,26.38,25.58,25.83,26.48,26.45,26.32,26.66,26.68,26.50,26.77,26.99,26.91,26.99,27.45,27.19,27.76,28.30,28.58,28.43,28.43,28.10,28.75,27.95,27.49,28.09,28.16,27.43,27.06,28.12,28.35,27.55,26.75,26.95,27.38,26.73,26.27,27.13,27.53,27.11,27.49,28.25,27.90,28.63,28.49,28.75,29.02,29.37,28.76,29.61,29.27,29.45,29.96,29.61,29.69,29.80,29.85,29.40,29.17,29.56,29.13,29.66,29.54,29.56,28.96,28.73,29.51,28.92,28.87,28.67,28.38,28.74,28.55,28.32,28.30,28.54,28.21,28.07,28.47,28.51,28.06,28.03,28.57,28.46,28.16,28.45,28.98,28.93,28.87,29.16,28.86,29.00,28.35,28.83,28.69,28.25,28.56,28.78,28.69,28.57,28.69,28.88,29.02,28.85,28.98,28.91,28.91,28.98,29.26,28.64,28.51,29.40,29.68,29.88,29.95,29.44,29.84,29.95,29.20,29.23,29.96,29.84,29.45,29.67,29.88,29.52,29.17,29.59,29.57,29.38,29.32,29.58,29.50,29.24,29.39,29.69],[25.95,24.86,23.08,22.01,20.40,19.25,18.29,17.51,16.76,16.31,15.89,16.30,15.53,15.93,16.75,16.28,15.39,14.81,12.70,11.31,10.02,9.74,10.35,10.84,8.88,8.52,6.90,7.14,6.70,5.88,6.02,6.05,5.15,4.76,5.00,4.96,4.08,3.95,4.40,4.51,4.21,3.71,4.20,4.48,4.02,4.10,4.62,4.69,4.32,4.61,5.40,5.09,4.90,5.64,6.18,5.82,6.37,6.26,6.22,5.45,6.02,6.25,5.56,5.39,6.31,6.02,5.15,5.93,6.39,5.83,5.39,6.47,6.68,5.73,6.31,6.92,6.73,6.14,7.23,7.71,7.09,7.85,7.66,8.53,7.66,7.39,7.34,7.04,6.47,5.81,6.10,6.89,6.65,6.19,6.61,7.22,6.71,6.63,7.85,7.76,7.25,8.35,8.17,7.86,8.31,7.94,7.28,7.29,7.75,7.85,7.15,7.91,8.08,7.66,8.20,8.88,8.00,8.06,7.33,7.14,7.67,7.48,6.41,6.82,7.53,6.63,6.02,6.61,6.68,5.63,6.28,5.81,6.04,6.09,6.51,5.93,6.37,5.99,5.48,6.09,5.75,6.04,5.71,6.10,5.91,5.08,5.27,5.59,5.17,4.70,5.11,5.54,4.84,4.24,4.34,4.79,4.39,3.92,4.37,4.74,4.06,4.19,4.85,4.78,4.40,4.81,5.41,5.19,4.67,5.10,4.70,4.32,3.59,3.93,3.20,3.22,3.69,3.30,2.79,3.48,3.51,3.03,3.22,3.75,3.68,3.56,4.12,4.35,4.25,4.34,4.87,5.01,5.01,5.29,6.47,6.10,5.67,5.60,5.65,5.15,5.11,5.26,4.93,4.36,4.62,4.84,4.23,3.99,4.60,4.37,3.67,3.97,4.52,4.03,3.47,4.19,4.34,3.69,3.87,4.58,4.39,3.87,4.39,4.85,4.44,4.52,5.16,5.35,5.06,5.02,4.45,4.67,4.51,3.80,3.75,4.02,3.74,3.26,3.43,3.49,3.13,2.73,3.04,3.08,2.48,2.43,2.85,2.60,2.51,2.90,3.15,3.25,2.68,2.83,3.22,2.96,2.59,3.16,3.34,2.96,2.86,3.52,3.60,3.08,3.53,4.07,4.07,3.68,4.31,4.84,4.60,4.52,4.07,3.92,4.02,3.46,3.21,3.34,3.19,2.51,2.37,2.69,2.27,1.72,2.05,2.17,1.67,1.35,2.03,2.10,1.76,2.18,2.48,2.01,1.90,2.12,1.91,1.36,1.48,1.43,1.19,0.84,0.76,0.92,1.28,1.86,2.01,1.51,1.32,1.83,1.92,1.53,1.56,2.23,2.33,1.85,2.32,2.66,2.36,2.87,3.11,3.09,3.64,4.23,3.71,4.17,4.64,4.43,4.82,4.91,4.50,4.73,5.20,5.37,5.21,5.81,5.55,5.18,5.70,5.78,5.23,5.36,5.76,5.51,5.12,5.29,4.79,4.60,4.68,4.53,3.96,3.88,4.12,3.83,3.51,3.55,3.71,3.43,3.16,3.51,3.61,3.28,3.73,4.03,4.27,3.82,4.46,4.51,3.91,4.35,4.88,4.60,4.52,5.05,5.33,4.80,5.22,5.75,5.65,5.43,5.88,6.22,6.10,6.11,6.54,6.77,7.67,6.97,6.13,6.02,6.70,6.37,5.64,5.92,6.04,5.41,5.19,5.89,5.88,5.20,5.57,5.84,5.25,5.06,5.77,5.74,5.18,5.53,6.10,5.65,5.27,6.09,6.34,5.84,5.76,6.50,6.56,6.07,6.58,7.17,7.07,6.83,6.47,6.86,7.12,6.60,6.74,7.35,7.01,6.48,7.09,7.55,6.93,6.60,7.42,7.54,7.07,7.10,8.03,7.67,7.03,7.23,7.58,6.95,6.59,6.87,6.87,6.11,6.10,6.53,6.34,5.53,5.83,5.85,5.49,5.07,5.51,5.56,4.83,4.86,5.47,5.47,4.84,5.27,5.64,5.27,4.48,5.03,5.14,4.37,4.38,4.90,4.54,4.22,4.61,5.15,4.74,4.42,5.20,5.44,5.10,5.22,5.78,5.83,5.53,6.07,6.46,6.18,6.69,6.99,7.14,7.44,7.28,7.50,7.04,6.40,6.83,6.80,6.18,6.01,6.18,6.10,5.55,5.11,5.07,5.68,5.37,5.34,5.85,6.23,6.01,6.19,6.74,6.87,7.46,8.02,8.13,8.77,8.74,8.69,9.41,9.48,9.29,10.15,10.55,10.22,10.78,10.06,9.68,10.26,10.40,9.87,10.53,10.97,9.88,9.50,10.04,9.53,8.76,8.19,7.87,7.38,7.94,7.86,7.33,7.34,8.01,7.88,7.38,7.75,8.45,7.92,7.57,8.35,8.76,8.02,8.50,9.19,9.29,8.85,9.34,9.40,9.53,8.82,9.68,9.80,8.73,9.24,9.93,9.44,8.85,9.68,10.39,9.66,9.66,10.44,10.48,10.00,10.37,11.16,10.81,10.36,10.76,12.43,12.51,12.71,11.09,11.45,12.70,11.31,10.70,11.90,12.58,11.65,11.28,11.80,12.08,11.06,10.94,12.02,11.62,10.66,11.18,11.93,11.29,10.77,11.50,30.76,30.63,30.43,30.21,30.08,29.72,29.70,29.60,29.07,29.77,29.35,29.93,29.43,29.49,29.66,29.61,29.62,29.13,29.53,28.90,28.94,29.08,29.15,29.51,29.58,29.93,29.93,29.99,29.94,29.63,29.48,29.74,29.59,29.20,29.31,29.48,29.20,29.21,29.59,29.52,29.34,29.02,29.21,29.13,29.00,28.92,29.15,29.03,28.63,29.06,29.34,29.03,28.72,28.98,29.43,29.05,29.41,29.59,29.63,29.08,29.74,29.76,29.39,29.61,29.80,29.70,29.30,29.78,29.91,29.57,29.64,29.83,29.82,29.73,29.90,30.01,29.65,29.72,30.09,30.09,29.96,30.07,30.01,30.19,30.05,29.72,30.01,29.76,29.79,29.34,29.40,29.54,29.56,29.18,29.67,29.81,29.64,29.52,29.68,30.01,29.92,30.25,30.11,29.93,29.93,29.97,29.87,29.75,29.77,29.84,29.64,29.95,29.82,29.46,29.72,29.99,29.68,29.86,29.80,29.70,29.58,29.60,29.16,29.31,29.30,29.00,28.86,29.30,29.14,28.42,28.83,28.09,28.43,28.82,29.24,28.87,29.31,28.56,28.26,28.92,28.33,28.98,28.60,29.09,29.25,28.50,28.47,29.16,29.03,28.45,28.94,29.51,29.59,28.92,29.29,29.25,28.43,28.38,29.04,28.81,28.00,28.47,28.87,28.66,27.84,28.55,28.86,28.48,27.81,28.49,27.86,27.45,27.29,28.39,28.22,27.18,27.91,28.52,27.77,27.54,28.27,28.53,27.62,27.79,28.48,28.21,27.77,28.33,28.55,28.08,27.99,28.34,28.65,28.24,28.73,28.49,28.55,28.42,28.10,27.92,28.19,27.92,27.60,27.73,27.98,27.74,27.25,27.18,27.50,27.16,26.70,27.25,27.32,26.76,26.80,27.05,26.97,26.73,27.06,27.46,26.93,26.99,27.70,27.30,26.98,27.70,28.25,27.98,27.78,28.50,28.29,28.02,27.52,27.23,27.57,27.17,26.61,26.98,27.02,26.84,26.25,26.70,26.76,26.77,26.42,26.84,26.78,27.17,27.14,27.32,27.06,27.76,27.67,27.04,27.39,27.98,27.42,27.19,28.07,28.02,27.24,27.51,28.33,27.74,27.42,28.12,28.24,27.72,27.86,28.75,28.61,28.76,28.44,29.02,28.64,28.23,28.52,28.59,28.14,27.68,28.57,28.47,27.65,27.83,28.51,28.11,27.69,28.13,28.52,28.17,28.08,27.94,27.82,27.43,27.47,27.32,27.04,27.42,27.91,27.45,27.84,28.12,28.06,27.93,28.79,28.68,28.27,27.96,28.08,27.61,27.36,27.42,27.33,26.78,26.39,26.82,26.32,26.00,26.93,26.56,26.20,26.52,26.28,25.93,26.23,26.63,26.00,26.32,26.36,26.73,27.27,26.99,27.24,26.82,27.23,28.10,28.16,27.51,27.98,28.46,28.09,27.85,28.61,28.59,28.42,28.39,28.14,27.94,27.31,27.62,27.39,27.39,27.10,27.13,26.42,26.84,26.38,26.43,26.38,26.04,26.29,26.12,26.07,26.59,27.09,26.73,27.19,27.36,27.14,27.31,27.46,27.40,27.55,27.82,27.85,27.17,28.10,28.47,28.04,27.83,28.79,28.55,27.82,28.32,29.29,28.88,29.33,29.05,28.27,27.93,28.58,28.16,27.74,28.10,27.88,27.99,27.26,28.02,28.63,27.83,27.72,28.33,27.94,27.46,27.69,28.27,27.56,27.89,28.43,27.62,27.74,27.39,27.71,27.42,27.14,27.31,27.56,26.85,26.84,27.60,27.61,27.62,27.31,27.60,27.96,27.55,27.65,27.95,27.70,27.55,27.80,28.00,27.82,27.84,28.11,28.40,28.25,28.16,28.77,28.73,28.14,28.81,28.60,28.77,28.34,27.91,28.09,28.00,27.31,27.79,27.75,27.17,27.38,27.49,27.14,26.67,27.28,26.90,26.25,26.72,26.93,26.74,26.57,26.66,27.53,26.78,26.70,27.02,27.80,26.81,26.50,26.93,27.06,26.60,26.42,27.18,27.08,26.79,27.09,27.18,27.03,27.28,27.51,27.86,27.64,28.12,27.97,28.25,28.39,28.75,28.77,28.84,28.66,29.03,28.54,27.93,28.57,28.67,27.96,27.97,28.80,28.87,28.11,27.25,27.43,28.12,27.53,27.13,27.98,28.25,27.69,28.02,28.68,28.44,29.04,28.91,29.24,29.37,29.56,29.05,29.63,29.46,29.40,29.95,29.71,29.64,29.86,29.75,29.25,29.20,29.59,29.10,29.65,29.63,29.53,28.79,29.02,29.51,29.03,28.89,28.47,28.37,28.70,28.54,28.20,28.32,28.76,28.35,28.14,28.71,28.87,28.36,28.21,28.82,28.79,28.46,28.82,29.22,29.22,29.16,29.37,29.16,29.08,28.31,28.86,29.07,28.34,28.56,28.98,28.87,28.48,28.73,29.11,28.92,28.62,29.02,29.19,28.83,28.80,29.33,29.10,28.95,29.35,29.77,29.76,30.00,29.43,29.84,30.05,29.47,29.23,30.02,29.94,29.57,29.71,29.99,29.63,29.26,29.56,29.74,29.55,29.35,29.71,29.71,29.48,29.45,29.51],[25.92,25.01,23.26,21.97,20.57,19.85,18.41,17.53,16.84,16.51,15.94,16.44,15.76,15.96,16.75,16.31,15.41,14.80,12.73,11.11,10.13,9.46,10.02,10.78,8.82,8.12,6.27,6.20,5.66,5.01,5.18,5.16,4.46,4.21,4.57,4.45,3.81,3.56,3.85,4.40,3.77,3.06,4.06,4.15,3.39,3.51,4.10,3.95,3.62,3.88,4.46,4.14,3.99,4.51,4.83,4.54,5.14,5.06,5.14,4.43,5.27,5.33,4.49,4.63,5.46,5.12,4.34,5.35,5.79,4.98,4.93,5.98,5.92,5.04,5.78,6.26,6.00,5.48,6.60,6.95,6.61,7.27,6.88,7.77,6.88,6.59,6.67,6.38,5.63,5.00,5.14,6.04,5.70,5.09,5.49,6.41,5.71,5.37,6.47,6.64,6.10,7.40,7.12,6.64,6.90,6.64,6.23,6.02,6.28,6.37,5.77,6.49,6.59,6.04,6.69,7.29,6.63,6.88,6.21,5.93,6.34,6.21,5.16,5.47,5.88,5.20,4.69,5.24,5.21,4.33,5.00,4.75,5.24,5.04,5.75,5.11,5.74,5.59,5.13,5.68,5.52,5.65,5.27,5.70,5.43,4.63,4.81,5.21,4.67,4.42,4.89,5.23,4.59,4.21,4.15,4.30,3.92,3.57,4.03,4.34,3.84,3.53,4.31,4.35,3.85,3.83,4.46,4.51,4.20,4.28,4.23,3.54,3.08,3.26,2.86,2.88,3.12,3.23,2.55,3.06,3.18,2.82,2.86,3.54,3.35,3.48,3.78,4.12,3.96,4.06,4.48,4.54,4.79,5.08,6.11,5.78,5.16,5.18,5.43,4.74,4.74,4.87,4.58,4.12,4.39,4.38,3.93,3.61,4.14,4.00,3.30,3.65,3.94,3.77,3.00,3.63,3.83,3.36,3.28,3.99,3.88,3.28,3.61,4.10,3.99,3.91,4.31,4.63,4.45,4.34,3.94,4.19,4.08,3.52,3.70,3.90,3.54,3.10,3.50,3.54,3.15,2.79,3.20,3.11,2.57,2.67,3.08,2.93,2.76,3.24,3.38,3.41,2.87,2.92,3.30,3.02,2.67,2.98,3.21,2.72,2.59,3.09,3.06,2.62,2.96,3.41,3.23,2.94,3.40,3.81,3.52,3.64,3.18,3.11,3.22,2.77,2.52,2.76,2.61,2.22,1.99,2.38,2.20,1.69,1.94,2.18,1.90,1.54,2.15,2.32,1.97,2.45,2.62,2.29,2.16,2.31,2.07,1.63,1.59,1.50,1.26,1.15,0.91,0.76,0.88,1.31,1.54,1.20,1.08,1.63,1.71,1.37,1.62,2.05,2.20,1.93,2.38,2.75,2.54,3.05,3.37,3.43,3.79,4.37,3.91,4.48,4.91,4.53,5.04,5.08,4.63,4.78,5.35,5.55,5.25,5.93,5.61,5.15,5.69,5.88,5.18,5.15,5.74,5.49,5.09,5.10,4.64,4.59,4.68,4.42,4.05,4.09,4.19,3.97,3.73,3.92,3.97,3.67,3.53,3.88,3.98,3.53,4.07,4.18,4.12,3.64,4.22,4.41,3.99,4.27,4.67,4.49,4.43,4.85,5.25,4.69,4.95,5.63,5.58,5.28,5.72,6.07,5.98,5.99,6.63,6.74,7.55,6.98,6.17,6.06,6.76,6.35,5.62,6.00,6.09,5.41,5.21,5.94,5.92,5.15,5.65,5.80,5.07,5.05,5.84,5.63,5.03,5.56,6.16,5.46,5.19,6.01,6.27,5.69,5.54,6.49,6.39,5.91,6.53,7.07,6.91,6.74,6.44,6.72,6.96,6.35,6.51,6.98,6.76,6.27,6.54,7.07,6.59,6.30,6.74,7.01,6.57,6.54,7.26,7.01,6.45,6.79,6.99,6.62,6.13,6.32,6.49,5.65,5.76,6.20,6.01,5.16,5.58,5.78,5.39,4.98,5.53,5.53,4.72,4.74,5.42,5.40,4.75,5.26,5.67,5.36,4.48,4.90,5.14,4.37,4.35,4.79,4.37,4.03,4.45,4.85,4.45,4.22,4.74,5.00,4.65,4.61,5.18,5.11,4.82,5.41,5.80,5.55,6.03,6.35,6.43,6.68,6.60,6.77,6.53,5.75,6.11,6.20,5.60,5.41,5.63,5.71,5.23,4.72,4.79,5.42,4.99,5.02,5.56,5.73,5.59,5.88,6.39,6.33,7.06,7.57,7.48,8.12,7.96,7.94,8.48,8.79,8.47,9.32,9.84,9.51,10.23,9.57,9.14,9.68,9.84,9.45,9.95,10.32,9.47,9.14,9.71,9.42,8.58,8.15,7.76,7.30,7.91,7.79,7.20,7.15,7.73,7.62,7.02,7.29,8.01,7.43,7.06,7.67,8.17,7.38,7.61,8.37,8.63,8.21,8.76,8.84,9.05,8.61,9.21,9.31,8.40,9.22,9.67,9.06,8.87,9.54,9.97,9.38,9.65,10.17,9.98,9.61,10.04,10.74,10.35,9.96,10.64,11.73,12.01,12.03,10.58,10.86,12.06,10.85,10.27,11.28,11.96,11.01,10.75,11.18,11.32,10.66,10.41,11.24,11.07,10.15,10.54,11.24,10.71,10.21,10.96,30.70,30.55,30.45,30.15,30.03,29.77,29.71,29.53,29.14,29.78,29.30,29.81,29.42,29.36,29.55,29.52,29.50,29.03,29.42,28.79,28.85,29.01,29.17,29.36,29.43,29.73,29.75,29.79,29.85,29.52,29.46,29.86,29.59,29.27,29.32,29.48,29.18,29.08,29.45,29.38,29.06,28.83,29.13,28.90,28.75,28.85,28.97,28.85,28.42,28.90,29.07,28.72,28.53,29.07,29.32,28.80,29.34,29.45,29.55,28.81,29.61,29.76,29.22,29.51,29.88,29.60,29.05,29.78,29.87,29.52,29.58,29.82,29.78,29.62,29.91,30.01,29.58,29.84,30.04,29.98,29.90,29.98,30.00,30.13,29.93,29.58,29.89,29.71,29.72,29.29,29.37,29.60,29.52,29.07,29.57,29.80,29.56,29.44,29.61,30.00,29.88,30.24,30.10,29.87,30.03,29.98,29.74,29.67,29.77,29.89,29.58,29.91,29.85,29.46,29.63,29.96,29.84,29.87,29.67,29.62,29.61,29.46,29.14,29.27,29.30,28.90,28.80,29.14,29.10,28.35,28.66,27.84,28.33,28.54,29.03,28.59,29.16,28.52,28.08,28.81,28.17,28.74,28.20,28.93,28.98,28.16,28.16,28.98,28.74,28.18,28.86,29.39,29.41,28.79,29.06,29.09,28.13,28.21,28.73,28.50,27.72,28.23,28.62,28.27,27.58,28.19,28.53,28.06,27.34,28.21,27.60,27.33,27.18,28.15,27.94,27.09,27.86,28.24,27.64,27.25,27.79,28.03,27.66,27.57,28.06,27.82,27.43,28.06,28.30,27.76,27.72,28.02,28.54,28.03,28.70,28.34,28.31,28.14,27.97,27.61,27.72,27.64,27.44,27.44,27.39,27.35,27.00,26.73,27.20,26.82,26.40,27.02,27.04,26.30,26.56,26.62,26.66,26.31,26.82,27.21,26.75,26.86,27.61,27.23,26.93,27.64,28.01,27.87,27.74,28.40,28.15,27.95,27.47,27.27,27.46,27.17,26.52,26.91,27.04,26.83,26.17,26.62,26.68,26.78,26.47,26.71,26.53,27.09,26.99,27.16,27.19,27.82,27.57,27.16,27.43,27.99,27.28,27.18,28.03,27.85,27.07,27.38,28.22,27.78,27.38,28.01,28.03,27.75,27.93,28.58,28.50,28.59,28.18,28.84,28.54,28.12,28.34,28.60,27.98,27.51,28.36,28.40,27.65,27.68,28.49,28.05,27.46,27.96,28.57,28.04,27.92,27.92,27.74,27.24,27.18,27.21,26.94,27.33,27.82,27.21,27.93,27.86,28.33,27.14,28.53,28.46,27.96,27.72,27.96,27.44,27.32,27.54,27.13,26.38,26.16,26.72,26.30,26.09,26.74,26.33,26.20,26.59,26.37,26.05,26.30,26.67,26.16,26.62,26.59,26.77,27.35,27.11,27.15,26.93,27.40,28.31,28.27,27.71,28.15,28.75,28.20,28.08,28.88,28.75,28.55,28.46,28.08,28.00,27.52,27.65,27.37,27.44,27.20,27.21,26.47,26.91,26.66,26.45,26.38,26.26,26.36,26.04,25.94,26.29,26.77,26.60,26.99,27.17,27.15,27.29,27.39,27.36,27.53,27.84,27.84,27.15,28.25,28.50,28.07,28.04,28.82,28.64,27.96,28.47,29.35,29.02,29.43,29.04,28.42,28.03,28.53,28.17,27.93,27.88,27.66,27.90,27.34,27.72,28.27,27.67,27.61,28.20,27.81,27.19,27.41,28.03,27.14,27.81,28.33,27.50,27.36,27.23,27.74,27.05,27.21,27.36,27.41,26.67,26.82,27.41,27.40,27.32,27.03,27.38,27.83,27.21,27.36,27.83,27.51,27.32,27.54,27.72,27.53,27.52,27.85,28.15,28.00,27.89,28.60,28.62,27.96,28.62,28.53,28.71,28.03,27.51,27.78,27.58,26.98,27.41,27.48,26.72,26.96,27.15,26.80,26.27,26.99,26.52,25.79,26.56,26.86,26.44,26.29,26.60,27.38,27.04,26.43,27.07,27.61,26.70,26.23,26.42,26.76,26.26,25.84,26.66,26.70,26.41,26.54,26.81,26.68,26.75,27.18,27.58,27.38,27.87,27.76,28.02,28.29,28.73,28.61,28.72,28.40,28.92,28.31,27.75,28.43,28.55,27.90,27.86,28.48,28.65,27.98,27.18,27.44,27.95,27.17,26.72,27.67,28.10,27.32,27.72,28.42,28.17,28.84,28.74,29.12,29.24,29.55,29.07,29.76,29.48,29.52,30.04,29.85,29.73,29.91,29.81,29.32,29.08,29.65,28.97,29.74,29.52,29.57,28.74,28.91,29.39,29.03,28.79,28.46,28.30,28.74,28.60,28.17,28.12,28.81,28.38,28.05,28.64,28.64,28.29,28.02,28.88,28.56,28.24,28.82,29.34,29.25,29.17,29.33,29.05,29.02,28.35,28.82,29.07,28.39,28.56,28.88,28.87,28.64,28.72,29.05,28.85,28.78,28.93,28.99,28.77,28.86,29.25,28.87,28.85,29.13,29.61,29.55,29.82,29.33,29.83,29.97,29.32,29.21,30.00,29.90,29.53,29.68,29.98,29.60,29.25,29.56,29.76,29.51,29.39,29.74,29.67,29.42,29.46,29.45],[25.68,24.77,23.57,22.31,21.05,19.86,18.65,17.59,16.93,16.64,15.95,16.63,15.79,16.26,16.90,16.51,15.94,14.95,13.39,11.52,10.90,10.29,10.51,10.99,9.23,8.97,7.20,7.54,6.73,5.78,5.84,5.90,5.56,4.49,5.16,5.22,4.55,3.89,3.92,4.46,3.97,3.20,4.53,4.22,3.58,3.74,4.26,4.27,3.65,4.11,4.63,4.43,4.39,5.05,5.33,5.01,5.69,5.66,5.71,4.87,5.61,5.79,4.87,5.06,5.84,5.53,4.65,5.64,6.30,5.38,5.31,6.36,6.44,5.68,6.83,7.04,7.11,6.53,7.24,7.94,7.76,8.36,7.85,8.55,7.54,7.68,7.73,7.06,6.50,5.49,5.88,6.68,6.37,5.84,6.05,6.89,6.43,6.02,7.07,7.47,6.79,8.11,7.83,7.40,7.84,7.38,6.79,6.65,7.11,7.27,6.66,7.46,7.67,7.11,7.49,8.32,7.71,8.01,7.09,7.20,7.79,7.00,5.99,6.58,6.94,5.98,5.37,6.11,5.88,4.90,5.50,5.25,5.78,5.47,6.28,5.63,6.41,6.43,5.90,6.34,6.46,6.56,6.38,6.68,6.28,5.55,5.71,5.95,5.50,5.55,5.52,5.94,5.28,4.83,4.66,5.06,4.82,3.99,4.33,5.00,4.43,3.80,4.68,4.87,4.24,4.01,4.88,4.88,4.46,4.56,4.43,3.71,3.20,3.28,2.95,2.92,3.16,3.15,2.31,3.56,3.30,2.70,3.39,3.87,3.96,3.99,4.64,4.88,4.75,5.02,5.51,5.57,5.74,6.01,7.09,6.74,6.15,6.20,6.37,5.81,6.02,5.70,5.56,5.04,5.34,5.20,4.90,4.54,4.77,4.79,4.25,3.97,4.58,4.18,3.43,4.00,4.42,3.67,3.37,4.38,4.43,3.67,3.99,4.62,4.56,4.43,4.91,5.24,5.19,5.23,4.74,5.18,4.91,4.20,4.41,4.73,4.21,3.74,4.27,4.31,3.62,3.43,4.07,3.82,3.09,3.37,3.82,3.58,3.61,4.21,4.55,4.59,3.93,3.96,4.36,4.04,3.28,3.97,4.19,3.32,3.11,3.97,3.84,2.99,3.34,4.12,3.69,3.17,3.91,4.49,4.05,4.16,3.18,3.34,3.80,2.95,2.62,3.01,2.91,2.38,1.96,2.66,2.67,1.87,2.23,2.83,2.48,2.01,2.73,3.05,2.55,3.19,3.60,2.95,2.84,2.94,2.62,2.12,2.16,1.84,1.63,1.66,1.34,0.91,0.76,0.96,1.30,1.31,1.15,1.72,1.84,1.60,1.89,2.47,2.46,2.34,2.80,3.21,3.10,3.67,4.18,4.32,4.73,5.58,5.14,5.84,6.16,5.65,6.37,6.65,6.32,6.26,6.85,7.15,6.93,7.64,7.34,6.79,7.26,7.45,6.83,6.72,7.21,7.00,6.55,6.52,5.96,5.98,6.20,5.80,5.30,5.43,5.47,5.01,4.64,4.98,4.97,4.39,4.24,4.73,4.76,4.09,4.71,4.91,4.77,4.36,4.97,5.25,4.82,5.08,5.62,5.47,5.51,5.82,6.36,5.93,6.19,6.82,6.88,6.66,7.15,7.49,7.40,7.47,8.08,8.35,9.46,8.84,7.79,7.72,8.60,7.86,7.15,7.61,7.58,6.90,6.54,7.28,7.19,6.27,6.69,6.85,6.15,5.93,6.72,6.48,5.87,6.36,7.07,6.41,5.94,6.87,7.15,6.58,6.40,7.33,7.26,6.65,7.38,8.00,7.84,7.64,7.18,7.46,7.90,7.27,7.22,7.88,7.77,7.15,7.52,8.07,7.57,7.22,7.82,8.11,7.64,7.54,8.39,7.96,7.39,7.60,7.84,7.24,6.92,7.19,7.16,6.39,6.49,7.04,6.72,6.00,6.29,6.58,6.15,5.65,6.22,6.27,5.37,5.34,6.04,6.11,5.41,5.96,6.39,5.91,5.09,5.62,5.81,4.86,4.91,5.43,5.02,4.65,5.00,5.59,5.14,4.65,5.45,5.73,5.12,5.21,5.96,5.80,5.35,6.10,6.57,6.33,6.88,7.27,7.29,7.66,7.59,7.85,7.44,6.64,6.97,7.16,6.40,6.21,6.44,6.61,6.09,5.56,5.76,6.32,5.83,5.85,6.47,6.56,6.42,6.83,7.39,7.38,8.10,8.68,8.78,9.43,9.37,9.07,9.87,9.97,9.63,10.69,11.06,10.76,11.42,10.65,10.14,10.85,10.88,10.51,11.05,11.52,10.41,10.05,10.56,10.20,9.39,8.99,8.72,8.11,8.68,8.63,7.94,7.94,8.47,8.43,7.79,8.06,8.95,8.42,8.06,8.63,9.28,8.56,8.85,9.60,9.88,9.42,10.03,10.03,10.36,9.60,10.39,10.49,9.64,10.14,10.73,10.23,9.95,10.53,11.19,10.49,10.58,11.25,11.12,10.60,11.10,11.91,11.37,10.99,11.50,12.98,13.00,13.14,11.62,12.07,13.27,11.95,11.22,12.48,13.31,12.19,11.74,12.37,12.60,11.69,11.61,12.75,12.35,11.30,11.89,12.67,11.97,11.50,12.19,30.71,30.64,30.55,30.32,30.22,30.07,30.04,29.91,29.55,30.10,29.79,30.19,29.79,29.75,29.90,29.86,29.90,29.53,29.82,29.36,29.33,29.50,29.67,29.82,29.86,30.17,30.11,30.14,30.17,29.82,29.75,30.07,29.91,29.59,29.64,29.74,29.42,29.47,29.66,29.64,29.34,29.03,29.41,29.25,29.09,29.23,29.35,29.26,28.84,29.29,29.46,29.17,28.88,29.23,29.52,28.97,29.62,29.69,29.81,29.33,29.86,29.88,29.54,29.72,29.98,29.75,29.47,29.95,30.03,29.74,29.82,29.99,30.01,29.82,30.04,30.22,29.88,29.98,30.25,30.27,30.18,30.31,30.27,30.40,30.25,29.92,30.19,30.01,29.96,29.57,29.64,29.90,29.83,29.38,29.84,30.02,29.80,29.65,29.87,30.18,30.08,30.42,30.28,30.09,30.13,30.12,29.99,29.86,29.96,29.98,29.78,30.11,29.97,29.65,29.91,30.05,29.91,30.11,29.93,29.85,29.78,29.81,29.38,29.50,29.60,29.25,29.07,29.42,29.40,28.75,28.94,28.14,28.58,28.85,29.33,29.00,29.41,28.63,28.45,29.01,28.44,28.92,28.43,29.07,29.20,28.41,28.31,29.12,28.98,28.42,28.97,29.55,29.61,29.07,29.36,29.31,28.45,28.70,29.15,28.87,28.23,28.80,28.94,28.62,27.95,28.55,28.90,28.39,27.72,28.67,27.97,27.71,27.65,28.60,28.20,27.36,28.15,28.49,27.59,27.62,28.27,28.38,27.68,27.85,28.43,28.15,27.69,28.16,28.56,28.11,27.85,28.15,28.72,28.30,28.82,28.49,28.36,28.41,28.11,27.72,27.92,27.68,27.44,27.37,27.55,27.38,27.03,26.99,27.15,26.80,26.38,27.30,27.06,26.48,26.72,26.93,26.69,26.44,27.12,27.24,26.80,27.05,27.85,27.37,27.08,27.86,28.18,27.94,27.85,28.63,28.38,28.14,27.75,27.56,27.66,27.45,26.56,27.12,27.25,26.94,26.31,26.85,27.03,26.81,26.53,26.99,26.70,27.28,27.34,27.61,27.46,28.05,27.80,27.35,27.82,28.23,27.73,27.51,28.25,28.19,27.45,27.67,28.48,28.00,27.65,28.18,28.43,28.02,28.10,28.83,28.92,28.92,28.83,29.19,28.98,28.50,28.80,28.90,28.35,27.74,28.69,28.73,27.92,28.10,28.66,28.39,27.91,28.25,28.83,28.48,28.27,28.30,28.12,27.63,27.57,27.50,27.05,27.65,27.98,27.52,27.98,28.34,28.71,28.22,28.38,28.94,28.32,28.24,28.35,27.82,27.44,27.58,27.53,26.87,26.33,27.12,26.35,25.96,27.09,26.53,26.21,26.75,26.40,26.14,26.32,26.99,26.24,26.36,26.28,27.00,27.68,27.43,27.38,26.94,27.74,28.30,28.43,27.98,28.53,28.81,28.51,28.40,29.01,28.81,28.79,28.68,28.43,28.38,27.94,27.89,27.89,27.77,27.55,27.30,26.69,27.16,26.56,26.51,26.36,26.16,26.09,26.04,25.87,26.44,26.93,26.64,27.13,27.22,27.07,27.35,27.39,27.16,27.62,27.94,27.91,27.27,28.35,28.78,28.18,28.22,29.09,28.85,28.31,28.96,29.53,29.15,29.43,29.16,28.70,28.24,28.69,28.38,27.95,28.11,27.80,27.94,27.13,27.74,28.36,27.63,27.37,28.12,27.86,27.15,27.43,28.04,27.38,27.56,28.34,27.58,27.56,27.25,28.04,27.40,27.26,27.60,27.70,26.98,26.85,27.51,27.67,27.63,27.24,27.46,28.11,27.58,27.47,27.83,27.81,27.51,27.56,27.87,27.80,27.64,28.12,28.34,28.25,28.23,28.93,28.82,28.23,28.91,28.71,28.86,28.18,27.95,28.12,27.78,27.15,27.54,27.58,27.00,27.13,27.35,26.91,26.54,27.11,26.77,26.04,26.65,27.03,26.64,26.37,26.40,26.80,26.60,26.73,26.83,27.63,26.91,26.26,26.81,26.93,26.39,26.19,26.95,26.91,26.54,26.81,27.07,26.78,26.88,27.30,27.94,27.50,27.98,27.92,28.26,28.57,29.02,28.98,29.02,28.62,29.06,28.52,28.11,28.65,28.69,28.07,28.13,28.73,28.89,28.27,27.45,27.70,28.24,27.49,26.96,27.94,28.41,27.56,28.00,28.72,28.43,29.03,28.98,29.36,29.45,29.68,29.31,29.85,29.69,29.73,30.15,29.88,29.86,29.98,29.98,29.45,29.35,29.73,29.27,29.81,29.68,29.72,28.92,29.14,29.55,29.16,28.96,28.59,28.48,28.88,28.59,28.38,28.41,28.85,28.37,28.14,28.76,28.81,28.28,28.41,29.05,28.81,28.45,29.03,29.41,29.34,29.32,29.38,29.17,29.10,28.49,28.92,29.12,28.40,28.59,28.97,28.89,28.64,28.75,29.17,29.05,28.79,29.02,29.20,28.91,28.97,29.37,29.08,29.02,29.31,29.75,29.76,30.03,29.45,29.97,30.12,29.48,29.37,30.16,29.98,29.61,29.80,30.06,29.65,29.40,29.67,29.77,29.59,29.47,29.81,29.70,29.52,29.63,29.62],[25.90,24.89,23.51,22.47,21.40,20.44,19.07,17.85,17.22,17.07,16.10,16.81,16.04,16.37,16.86,16.52,15.72,14.71,13.46,11.83,11.22,10.35,10.36,10.77,8.88,8.28,6.76,6.91,6.68,5.95,5.96,6.19,5.35,4.58,5.08,4.86,3.94,3.62,3.83,4.46,3.57,2.77,3.98,4.18,3.58,3.81,4.14,4.32,3.63,4.10,4.56,4.31,4.16,4.87,5.24,4.94,5.50,5.39,5.56,4.92,5.55,5.58,4.84,4.95,5.71,5.42,4.72,5.51,6.14,5.18,5.07,6.15,6.13,5.36,6.19,6.58,6.41,5.85,6.85,7.38,7.25,7.79,7.27,7.95,7.25,7.15,7.22,7.06,6.82,5.79,5.97,6.84,6.21,5.87,5.73,6.74,6.11,5.75,6.89,7.15,6.37,7.81,7.61,7.05,7.70,7.31,6.62,6.43,7.07,7.18,6.45,7.24,7.51,6.96,7.31,7.86,7.49,7.70,6.84,7.08,7.58,6.84,6.04,6.60,6.82,5.89,5.46,6.15,5.78,5.06,5.27,5.07,5.66,5.18,6.09,5.32,6.16,6.22,5.65,6.27,6.06,6.53,6.46,6.71,6.30,5.52,5.90,5.96,5.37,5.22,5.67,5.84,5.06,4.73,4.42,4.76,4.82,3.70,4.03,4.83,4.27,3.69,4.37,4.58,4.02,3.94,4.82,4.84,4.08,4.39,4.06,3.64,3.29,3.31,2.68,2.87,3.20,2.59,2.25,3.52,3.30,2.71,3.52,4.04,3.94,3.95,4.78,5.04,4.76,5.13,5.56,5.67,5.91,6.14,7.00,6.86,6.29,6.34,6.42,5.99,6.21,5.88,5.74,5.06,5.08,5.39,4.81,4.36,4.78,4.89,3.97,3.82,4.51,4.05,3.35,3.78,4.38,3.93,3.54,4.51,4.66,3.93,4.08,4.93,4.87,4.57,5.06,5.60,5.58,5.36,4.92,5.39,5.10,4.41,4.72,4.99,4.64,4.09,4.76,4.72,4.08,3.87,4.43,4.34,3.50,3.70,4.22,4.13,3.89,4.64,4.89,4.77,4.07,4.21,4.63,4.07,3.64,4.14,4.33,3.43,3.55,4.04,3.75,3.15,3.43,4.05,3.66,3.18,3.78,4.44,3.92,3.99,3.18,3.41,3.71,3.00,2.66,2.98,3.08,2.26,1.85,2.72,2.94,1.93,2.29,2.92,2.63,2.19,2.83,3.22,2.79,3.52,3.84,3.25,3.22,3.38,3.11,2.48,2.60,2.40,1.91,1.91,1.83,1.21,0.94,0.76,1.02,1.23,1.20,1.53,1.64,1.67,2.03,2.37,2.58,2.64,3.19,3.83,3.65,4.25,4.73,4.77,5.23,6.00,5.51,6.00,6.51,6.12,6.84,6.92,6.42,6.57,7.21,7.49,7.16,7.88,7.50,7.13,7.60,7.73,7.03,7.15,7.44,7.14,6.44,6.81,5.83,5.81,6.45,6.11,5.32,5.62,5.90,5.28,5.01,5.45,5.52,4.79,4.83,5.30,5.38,4.67,5.34,5.43,5.27,4.76,5.31,5.80,5.25,5.41,6.30,6.12,5.86,6.33,6.91,6.54,6.76,7.39,7.51,7.31,7.68,8.04,8.01,7.94,8.41,8.84,9.77,9.24,8.23,8.18,9.03,8.37,7.64,8.08,8.19,7.36,6.98,7.91,7.88,6.89,7.30,7.40,6.89,6.38,7.26,6.96,6.50,7.10,7.77,7.07,6.47,7.76,7.80,7.08,7.37,8.07,7.85,7.32,8.00,8.80,8.46,8.38,7.65,8.06,8.46,7.84,7.75,8.47,8.30,7.53,7.96,8.69,8.09,7.59,8.33,8.68,8.12,7.98,8.89,8.40,7.79,7.93,8.33,7.73,7.36,7.52,7.64,6.61,6.86,7.28,7.23,6.11,6.50,6.98,6.42,5.95,6.69,6.69,5.76,5.85,6.76,6.58,5.87,6.52,7.06,6.56,5.60,6.24,6.51,5.34,5.28,5.82,5.60,4.84,5.28,6.00,5.24,4.97,5.61,6.11,5.25,5.24,6.36,6.34,5.42,6.25,6.97,6.64,7.08,7.57,7.75,8.08,7.95,8.34,8.00,7.17,7.47,7.75,7.00,6.83,7.05,7.20,6.68,5.97,6.21,6.95,6.16,6.44,7.07,7.14,6.82,7.38,7.90,7.84,8.63,9.30,9.21,9.87,9.74,9.68,10.23,10.41,10.12,11.08,11.52,11.19,11.73,11.07,10.69,11.50,11.25,11.07,11.41,11.99,10.79,10.64,11.15,10.54,9.88,9.30,9.27,8.49,9.17,9.28,8.46,8.51,9.08,8.96,8.30,8.58,9.57,8.93,8.49,9.10,9.96,9.11,9.36,10.07,10.41,10.06,10.45,10.72,11.05,10.30,11.17,11.19,10.33,10.85,11.49,10.96,10.67,11.16,11.81,11.06,11.30,11.77,11.71,11.36,11.65,12.42,12.04,11.66,12.13,13.57,13.68,13.59,12.14,12.64,13.54,12.54,11.91,12.90,13.53,12.67,12.27,12.88,13.08,12.41,12.28,13.13,12.88,12.05,12.46,13.11,12.56,12.14,12.48,30.81,30.70,30.63,30.44,30.27,30.16,30.13,30.03,29.72,30.12,29.82,30.20,29.73,29.80,29.93,29.91,29.99,29.63,29.83,29.48,29.60,29.60,29.67,29.91,29.77,30.16,30.06,30.15,30.09,29.79,29.76,30.02,29.86,29.69,29.58,29.66,29.29,29.43,29.64,29.51,29.23,29.32,29.43,29.26,29.24,29.32,29.41,29.33,29.06,29.33,29.48,29.27,28.82,29.27,29.55,29.06,29.54,29.69,29.80,29.34,29.83,29.86,29.58,29.66,29.95,29.69,29.47,29.92,29.99,29.71,29.88,29.92,29.92,29.83,30.02,30.11,29.81,29.90,30.27,30.24,30.00,30.34,30.19,30.42,30.27,29.85,30.16,30.01,29.66,29.67,29.56,29.89,29.75,29.37,29.90,30.03,29.80,29.69,29.93,30.16,30.08,30.41,30.27,30.07,30.10,30.20,29.99,29.88,30.04,30.05,29.75,30.11,29.99,29.68,29.91,30.05,29.91,30.03,30.01,29.78,29.65,29.79,29.41,29.42,29.46,29.23,29.10,29.39,29.38,28.78,28.99,28.29,28.75,29.10,29.39,29.04,29.45,28.69,28.48,29.02,28.55,28.93,28.46,29.11,29.22,28.48,28.37,29.17,28.99,28.46,28.99,29.55,29.57,29.06,29.32,29.38,28.53,28.76,29.30,28.85,28.39,28.97,29.05,28.67,28.10,28.60,28.96,28.45,27.85,28.64,27.98,27.83,27.75,28.72,28.46,27.60,28.43,28.70,27.95,27.85,28.45,28.58,27.60,27.96,28.57,28.14,27.64,28.27,28.47,28.04,27.72,28.06,28.72,28.25,28.81,28.52,28.38,28.46,28.11,27.75,28.00,27.74,27.40,27.27,27.69,27.40,27.01,27.03,27.38,26.84,26.46,27.41,27.22,26.38,27.00,27.27,26.89,26.32,27.32,27.47,26.88,27.26,28.00,27.61,27.33,27.97,28.35,28.11,27.98,28.67,28.52,28.30,27.92,27.70,27.81,27.62,26.65,27.19,27.24,27.06,26.21,26.93,26.99,26.93,26.50,26.88,26.64,27.28,27.25,27.71,27.51,28.26,27.89,27.40,27.93,28.36,27.73,27.61,28.34,28.37,27.52,27.73,28.60,28.08,27.78,28.20,28.53,28.22,28.15,28.80,28.94,28.99,28.91,29.36,29.04,28.51,28.83,28.92,28.43,27.83,28.95,28.77,28.05,28.26,28.78,28.50,27.85,28.37,28.75,28.42,28.38,28.30,28.17,27.60,27.58,27.54,27.02,27.72,28.02,27.57,27.97,28.33,28.62,28.04,28.89,28.10,28.50,28.28,28.26,28.05,27.75,27.51,27.66,26.97,26.52,27.08,26.49,25.96,26.96,26.58,26.32,26.84,26.68,26.55,26.59,27.05,26.38,26.54,26.64,27.20,27.75,27.38,27.33,27.12,27.72,28.42,28.46,28.08,28.54,28.86,28.57,28.45,29.01,28.88,28.76,28.74,28.46,28.51,28.03,28.13,28.01,27.90,27.55,27.40,26.88,27.33,26.73,26.67,26.42,26.27,26.16,26.07,25.81,26.37,26.72,26.57,27.13,26.99,27.14,27.42,27.49,27.15,27.65,28.07,27.89,27.40,28.44,28.80,28.29,28.40,29.12,28.93,28.35,28.88,29.60,29.12,29.46,29.04,28.67,28.34,28.75,28.32,28.09,28.17,27.76,27.91,27.28,27.73,28.30,27.60,27.25,27.81,27.68,26.96,27.04,27.82,27.07,27.39,28.13,27.38,27.23,27.34,27.65,27.11,27.08,27.44,27.41,26.93,26.98,27.59,27.59,27.52,27.38,27.65,28.02,27.34,27.58,27.87,27.58,27.31,27.77,27.80,27.67,27.71,28.17,28.32,28.30,28.27,28.92,28.89,28.29,28.95,28.75,28.87,28.25,28.03,28.18,27.83,27.20,27.63,27.64,27.00,27.06,27.25,26.96,26.43,26.86,26.71,25.96,26.45,26.78,26.22,25.96,26.26,26.85,26.39,26.39,26.62,27.42,26.59,26.05,26.41,26.78,26.14,26.06,26.82,26.85,26.57,26.86,27.15,26.92,27.00,27.43,27.94,27.65,28.07,27.95,28.35,28.76,29.22,29.13,29.13,28.74,29.24,28.64,28.23,28.77,28.85,28.15,28.24,28.81,29.08,28.41,27.67,27.76,28.22,27.48,26.88,27.87,28.43,27.62,27.96,28.73,28.48,29.03,28.90,29.27,29.46,29.72,29.31,29.92,29.68,29.72,30.17,29.85,29.86,29.93,29.96,29.51,29.44,29.75,29.26,29.77,29.63,29.70,29.11,29.05,29.56,29.22,29.04,28.63,28.62,28.93,28.78,28.55,28.51,28.97,28.62,28.42,28.87,28.95,28.39,28.55,29.12,28.88,28.58,29.19,29.44,29.29,29.32,29.40,29.17,29.02,28.40,28.88,28.95,28.41,28.54,28.92,28.92,28.70,28.77,29.14,29.18,28.90,29.08,29.23,29.01,29.00,29.33,29.15,29.02,29.36,29.72,29.71,29.90,29.50,29.91,30.05,29.54,29.30,30.09,29.95,29.58,29.83,30.02,29.62,29.44,29.69,29.79,29.61,29.57,29.76,29.71,29.53,29.70,29.58],[25.61,24.47,23.51,22.24,21.12,20.34,18.75,17.49,16.93,16.71,15.82,16.45,15.73,15.92,16.43,16.00,15.33,14.40,12.95,11.28,10.80,10.00,10.19,10.58,8.82,8.00,6.14,5.97,5.16,4.77,4.74,4.70,4.19,3.96,4.66,4.19,3.69,3.07,3.13,3.85,3.15,2.67,3.77,3.76,3.12,3.48,3.62,3.53,3.00,3.36,3.75,3.63,3.36,4.03,4.38,3.91,4.57,4.52,4.62,3.99,4.67,4.53,3.82,4.17,4.61,4.22,3.78,4.48,4.91,4.42,4.15,5.10,5.01,4.70,5.12,5.65,5.15,5.19,6.06,6.58,5.97,6.90,6.26,7.02,6.09,5.70,5.98,5.81,5.56,4.97,5.06,5.52,5.14,5.35,5.01,5.52,4.90,4.78,5.58,5.91,5.36,6.91,6.57,6.03,6.46,6.13,5.61,5.55,5.78,6.02,5.43,5.97,6.31,5.69,5.98,6.88,6.32,6.65,5.91,5.81,6.37,5.59,4.93,5.28,5.62,4.77,4.51,5.08,4.78,4.02,4.45,4.31,4.78,4.42,5.16,4.61,5.13,5.17,4.87,5.37,5.45,5.32,5.16,5.60,5.15,4.41,4.57,5.05,4.44,4.28,4.77,4.92,4.31,4.06,3.93,3.97,3.74,3.30,3.52,3.88,3.32,3.16,3.84,3.78,3.24,3.20,3.78,3.90,3.60,3.71,3.59,2.95,2.65,3.09,2.25,2.15,2.78,2.32,1.80,2.64,2.75,2.27,2.47,3.21,3.35,3.56,3.70,3.94,4.10,4.46,4.55,4.55,5.12,5.12,6.09,5.79,5.23,5.11,5.40,4.92,4.98,4.69,4.70,4.48,4.25,4.33,4.18,3.37,4.00,4.18,3.23,3.18,3.83,3.65,2.75,3.21,3.63,3.22,2.90,3.62,3.68,3.12,3.27,3.93,3.87,3.64,4.10,4.67,4.49,4.41,3.95,4.50,4.19,3.47,3.76,4.06,3.47,3.23,3.65,3.67,3.11,2.92,3.44,3.28,2.65,2.96,3.45,3.34,3.18,3.80,4.01,3.92,3.30,3.34,3.70,3.28,2.79,3.33,3.40,2.81,2.65,3.23,3.06,2.58,2.88,3.31,3.10,2.65,3.13,3.71,3.33,3.38,2.84,3.02,3.24,2.53,2.12,2.40,2.55,1.77,1.71,2.30,2.28,1.59,2.09,2.47,2.22,2.02,2.51,2.71,2.49,3.04,3.20,2.63,2.59,2.86,2.43,2.16,2.35,2.12,1.61,1.89,1.92,1.27,1.23,0.90,0.76,0.88,1.03,1.30,1.12,1.26,1.58,1.73,1.86,2.01,2.49,2.93,2.94,3.36,3.92,3.87,4.25,4.95,4.46,5.04,5.37,4.99,5.54,5.69,5.36,5.45,5.95,6.22,5.96,6.72,6.26,5.83,6.25,6.51,5.85,5.91,6.29,6.09,5.50,5.66,4.99,4.96,5.37,5.03,4.39,4.70,4.77,4.30,4.10,4.43,4.44,3.90,3.97,4.34,4.24,3.63,4.26,4.30,4.18,3.69,4.25,4.66,4.15,4.35,5.03,4.94,4.79,5.20,5.68,5.32,5.56,6.15,6.10,5.98,6.42,6.69,6.52,6.57,7.19,7.44,8.38,7.81,6.88,6.87,7.54,6.88,6.26,6.73,6.80,6.09,5.77,6.54,6.51,5.60,5.96,6.17,5.47,5.09,5.97,5.80,5.20,5.84,6.49,5.79,5.40,6.39,6.49,5.80,5.97,6.84,6.55,6.12,6.88,7.43,7.12,7.14,6.49,6.89,7.22,6.51,6.46,7.07,6.99,6.30,6.62,7.20,6.78,6.57,6.86,7.19,6.80,6.90,7.36,7.18,6.80,7.06,7.14,6.62,6.37,6.41,6.57,5.57,5.90,6.21,5.84,5.18,5.53,5.81,5.47,5.07,5.56,5.74,4.92,4.91,5.67,5.67,5.01,5.54,6.10,5.59,4.71,5.27,5.46,4.54,4.40,4.80,4.81,4.23,4.54,4.88,4.53,4.06,4.78,5.06,4.53,4.69,5.32,5.30,4.84,5.31,5.91,5.76,6.24,6.82,6.76,7.05,6.69,7.09,6.70,6.00,6.37,6.56,5.78,5.66,6.06,6.21,5.64,4.98,5.32,5.88,5.26,5.29,5.91,5.97,5.68,6.15,6.70,6.43,7.27,7.67,7.85,8.47,8.43,8.10,8.69,8.82,8.61,9.55,10.20,9.80,10.56,9.97,9.24,9.98,10.00,9.50,10.14,10.40,9.80,9.26,9.70,9.66,8.86,8.33,8.19,7.54,8.33,8.06,7.38,7.37,7.78,7.79,7.16,7.41,8.12,7.54,7.18,7.61,8.25,7.51,7.59,8.43,8.80,8.48,8.93,9.04,9.45,9.00,9.64,9.35,8.72,9.35,9.93,9.27,9.15,9.72,10.19,9.45,9.88,10.37,9.99,9.75,10.18,10.85,10.36,10.04,10.85,11.88,12.08,12.28,10.56,11.21,12.02,10.81,10.22,11.30,11.80,11.05,10.73,11.17,11.29,10.79,10.69,11.46,11.32,10.45,10.87,11.51,11.20,10.76,11.43,30.80,30.78,30.73,30.49,30.35,30.24,30.20,30.12,29.74,30.21,29.87,30.33,29.80,29.91,30.00,29.97,30.06,29.65,29.89,29.36,29.52,29.58,29.68,29.90,29.88,30.23,30.12,30.20,30.19,29.74,29.85,30.13,29.94,29.57,29.83,29.73,29.44,29.35,29.62,29.68,29.30,29.13,29.56,29.53,29.20,29.25,29.36,29.36,28.87,29.42,29.38,29.37,28.96,29.19,29.50,29.17,29.57,29.72,29.88,29.34,29.90,29.98,29.72,29.76,30.00,29.65,29.71,29.94,30.01,29.78,29.87,30.01,30.03,29.98,30.14,30.22,29.97,30.12,30.46,30.35,30.18,30.38,30.32,30.44,30.31,29.98,30.23,29.99,29.95,29.61,29.59,29.93,29.83,29.39,29.78,30.08,29.76,29.66,29.93,30.23,30.16,30.46,30.34,30.16,30.20,30.39,30.04,30.02,30.10,30.06,29.80,30.13,30.02,29.72,29.93,30.09,29.96,30.07,30.01,29.79,29.80,29.84,29.48,29.39,29.59,29.23,29.13,29.32,29.40,28.74,29.02,28.28,28.59,29.00,29.30,29.01,29.46,28.61,28.38,28.96,28.46,28.86,28.40,29.02,29.19,28.39,28.34,29.10,28.92,28.47,28.94,29.56,29.54,28.88,29.31,29.38,28.73,28.72,29.24,28.97,28.39,28.84,29.18,28.72,28.24,28.76,28.89,28.51,28.15,28.60,27.99,27.87,27.68,28.69,28.53,27.44,28.13,28.75,27.84,27.65,28.29,28.55,27.65,28.07,28.43,27.91,27.66,28.28,28.31,27.66,27.74,28.01,28.62,28.06,28.78,28.41,28.32,28.34,28.02,27.51,27.73,27.63,27.33,27.23,27.69,27.19,26.87,27.15,27.37,26.54,26.40,27.43,27.09,26.42,26.93,27.17,26.73,26.43,27.39,27.47,26.84,27.28,28.06,27.64,27.28,28.04,28.32,28.10,27.84,28.66,28.50,28.28,27.88,27.70,27.86,27.41,26.55,27.08,27.29,26.94,26.21,26.92,26.96,26.91,26.53,26.99,26.57,27.13,27.29,27.55,27.58,28.16,27.86,27.32,27.91,28.22,27.71,27.64,28.35,28.28,27.60,27.81,28.56,28.09,27.77,28.16,28.61,28.19,28.32,28.70,29.01,29.01,28.95,29.37,29.07,28.51,28.78,28.97,28.54,27.60,28.80,28.73,28.04,28.21,28.83,28.57,27.75,28.34,28.84,28.35,28.34,28.26,28.02,27.55,27.52,27.34,27.02,27.66,28.00,27.35,27.89,28.22,28.60,27.97,28.79,28.73,27.88,28.17,28.21,28.06,27.85,27.46,27.61,27.09,26.37,27.19,26.22,25.94,26.96,26.25,26.18,26.69,26.41,26.23,26.26,26.67,26.16,26.27,26.26,26.80,27.45,27.21,27.07,26.80,27.52,28.16,28.27,27.92,28.43,28.70,28.38,28.39,28.92,28.84,28.66,28.68,28.34,28.35,28.04,27.97,27.84,27.78,27.62,27.29,26.77,27.02,26.50,26.62,26.44,26.08,26.02,25.85,25.50,26.25,26.60,26.53,26.92,26.95,27.04,27.27,27.29,26.97,27.50,27.86,27.76,27.29,28.39,28.70,28.10,28.35,29.11,28.86,28.33,28.83,29.59,29.08,29.44,29.00,28.54,28.16,28.64,28.32,28.05,28.01,27.66,27.78,27.11,27.53,28.14,27.49,27.15,27.75,27.83,26.88,27.00,27.85,27.03,27.39,28.00,27.39,27.15,27.33,27.60,27.13,27.14,27.40,27.51,27.03,26.92,27.64,27.61,27.54,27.32,27.68,28.13,27.54,27.56,27.98,27.73,27.35,27.83,27.87,27.77,27.75,28.27,28.41,28.41,28.23,28.97,29.01,28.31,28.98,28.76,28.93,28.27,28.11,28.15,27.78,27.22,27.63,27.63,27.02,27.02,27.22,26.83,26.39,26.79,26.49,25.66,26.38,26.77,26.12,25.94,26.15,26.80,26.22,26.31,26.60,27.39,26.56,25.97,26.41,26.80,26.02,26.00,26.79,26.90,26.56,26.84,27.09,27.01,27.12,27.43,27.90,27.79,28.20,27.98,28.36,28.74,29.25,29.19,29.11,28.67,29.31,28.61,28.21,28.86,28.91,28.01,28.20,28.77,29.05,28.24,27.40,27.67,28.15,27.44,26.92,27.90,28.41,27.65,28.03,28.74,28.52,29.08,29.00,29.23,29.48,29.82,29.35,30.04,29.74,29.80,30.27,29.92,29.99,30.15,30.11,29.54,29.42,29.84,29.26,29.90,29.74,29.76,29.02,29.18,29.64,29.21,29.04,28.73,28.58,28.89,28.78,28.58,28.38,28.99,28.64,28.33,28.84,28.89,28.36,28.53,29.14,28.84,28.57,29.24,29.50,29.43,29.34,29.57,29.24,29.17,28.40,28.90,29.05,28.42,28.59,29.04,28.95,28.77,28.86,29.21,29.06,29.04,29.21,29.36,29.01,29.12,29.50,29.14,29.07,29.40,29.76,29.79,30.03,29.56,30.07,30.19,29.56,29.40,30.25,30.09,29.72,29.84,30.20,29.81,29.43,29.73,29.91,29.72,29.54,29.90,29.87,29.58,29.68,29.70],[25.89,24.75,23.32,22.19,20.73,19.90,18.53,17.35,16.71,16.47,15.83,16.50,15.45,15.84,16.57,16.08,15.50,14.70,12.92,10.88,10.07,9.40,10.10,10.59,8.73,8.00,6.07,5.89,4.99,4.63,4.61,4.51,4.20,3.67,4.20,4.42,3.59,3.53,3.43,3.67,3.43,2.76,3.78,3.49,3.15,3.77,3.66,3.68,3.04,3.42,3.81,3.77,3.53,4.03,4.25,4.06,4.62,4.52,4.52,4.05,4.49,4.61,4.01,4.18,4.69,4.35,3.84,4.63,4.86,4.24,4.23,5.15,4.93,4.35,5.03,5.54,5.01,4.98,5.92,6.27,5.77,6.82,6.19,6.87,6.03,5.61,6.03,5.36,5.20,4.60,4.69,5.28,4.82,4.71,4.67,5.48,4.82,4.63,5.70,5.98,5.48,7.00,6.61,6.26,6.36,6.16,5.71,5.61,5.88,6.01,5.40,6.02,6.17,5.80,6.06,6.65,6.12,6.42,5.75,5.82,6.19,5.47,4.73,5.32,5.61,4.69,4.28,5.03,4.77,3.89,4.40,4.08,4.50,4.29,4.97,4.31,4.86,4.76,4.45,4.85,4.99,4.80,4.64,4.93,4.61,4.06,4.17,4.45,4.06,4.08,4.41,4.58,4.12,3.81,3.84,3.84,3.71,3.09,3.41,3.81,3.33,3.09,3.68,3.67,3.29,3.43,3.92,3.80,3.35,3.71,3.46,2.96,2.80,2.87,2.29,2.38,2.67,2.32,1.72,2.50,2.57,2.13,2.37,3.05,2.97,2.89,3.34,3.64,3.54,3.76,3.91,4.18,4.42,4.45,5.38,5.04,4.51,4.58,4.61,4.25,4.35,4.18,4.08,3.73,3.85,3.79,3.61,3.01,3.56,3.49,2.81,2.96,3.43,3.01,2.48,3.04,3.31,2.71,2.73,3.29,3.22,2.91,3.16,3.56,3.46,3.42,3.86,4.12,4.00,4.04,3.65,3.93,3.69,3.16,3.30,3.51,3.12,2.78,3.13,3.18,2.64,2.51,2.86,2.84,2.22,2.34,2.69,2.66,2.53,2.92,3.18,3.20,2.72,2.71,3.13,2.90,2.46,2.78,3.07,2.57,2.36,2.91,2.91,2.39,2.60,3.17,2.97,2.59,3.11,3.52,3.32,3.29,2.99,2.85,2.93,2.55,2.23,2.47,2.38,1.78,1.85,2.18,2.07,1.47,1.93,2.12,1.82,1.63,2.18,2.26,2.08,2.43,2.54,2.22,2.12,2.27,1.94,1.69,1.87,1.71,1.25,1.49,1.58,1.06,1.17,1.15,0.83,0.76,0.84,1.17,1.05,0.99,1.26,1.54,1.55,1.51,1.99,2.34,2.26,2.72,3.01,3.08,3.52,4.14,3.59,4.05,4.44,4.20,4.60,4.72,4.39,4.47,4.96,5.14,4.96,5.71,5.46,4.96,5.59,5.73,5.08,5.12,5.65,5.45,4.99,5.04,4.59,4.51,4.65,4.34,3.83,3.88,3.96,3.57,3.31,3.52,3.54,3.26,3.06,3.41,3.44,2.99,3.45,3.58,3.67,3.20,3.72,3.85,3.58,3.77,4.32,4.04,4.07,4.47,4.85,4.42,4.77,5.28,5.26,5.15,5.55,5.76,5.79,5.90,6.26,6.43,7.19,6.66,6.03,5.80,6.39,6.04,5.32,5.64,5.66,5.10,4.78,5.45,5.48,4.71,5.06,5.23,4.67,4.43,5.13,4.99,4.49,5.14,5.65,4.99,4.76,5.56,5.75,5.09,5.19,6.04,5.79,5.37,6.07,6.56,6.29,6.36,5.80,6.06,6.47,5.74,5.81,6.34,6.17,5.57,6.01,6.46,5.92,5.64,6.15,6.36,5.88,5.97,6.67,6.42,5.92,6.20,6.40,5.99,5.52,5.66,5.79,5.00,5.02,5.52,5.32,4.57,4.76,5.17,4.81,4.43,4.94,5.05,4.35,4.44,4.95,4.98,4.46,4.90,5.29,4.99,4.22,4.53,4.74,3.91,3.96,4.23,3.93,3.55,3.92,4.19,3.90,3.62,4.10,4.37,3.94,4.09,4.56,4.64,4.28,4.75,5.13,5.09,5.60,5.90,5.94,6.13,6.01,6.28,5.93,5.20,5.53,5.65,4.99,4.87,5.11,5.24,4.76,4.24,4.33,4.95,4.43,4.49,5.00,5.21,4.86,5.32,5.78,5.71,6.45,6.87,6.99,7.62,7.52,7.26,7.89,8.19,7.90,8.75,9.37,9.09,9.75,9.25,8.65,9.30,9.39,8.93,9.48,9.89,9.12,8.65,9.20,9.01,8.15,7.74,7.45,6.90,7.55,7.32,6.64,6.59,7.23,7.11,6.38,6.71,7.43,6.87,6.53,7.08,7.55,6.84,6.92,7.79,8.04,7.68,8.12,8.27,8.62,8.04,8.75,8.77,7.87,8.56,9.20,8.57,8.34,8.99,9.34,8.72,9.04,9.69,9.48,9.10,9.48,10.24,9.83,9.44,10.13,11.15,11.35,11.39,10.13,10.57,11.55,10.33,10.02,10.79,11.42,10.39,10.21,10.70,10.82,10.13,9.98,10.86,10.64,9.73,10.15,10.82,10.41,9.97,10.74,30.63,30.59,30.47,30.24,30.05,29.85,29.78,29.66,29.20,29.83,29.38,29.93,29.48,29.51,29.68,29.65,29.67,29.19,29.57,29.00,29.07,29.07,29.42,29.56,29.60,29.87,29.85,29.88,29.86,29.51,29.40,29.81,29.62,29.21,29.36,29.47,29.13,29.15,29.50,29.42,29.12,28.78,29.15,28.91,28.79,28.85,28.93,28.75,28.39,28.68,28.87,28.54,28.27,28.85,29.15,28.62,29.21,29.38,29.51,28.57,29.51,29.60,29.06,29.14,29.70,29.48,28.90,29.66,29.80,29.37,29.49,29.78,29.72,29.61,29.87,30.02,29.68,29.82,30.12,30.04,29.95,30.00,30.05,30.11,30.01,29.72,29.94,29.68,29.66,29.12,29.26,29.57,29.48,28.86,29.47,29.81,29.49,29.31,29.60,29.96,29.80,30.22,30.11,29.85,29.89,30.02,29.71,29.58,29.80,29.78,29.46,29.92,29.76,29.30,29.60,29.82,29.66,29.77,29.65,29.53,29.51,29.44,28.95,29.14,29.21,28.70,28.55,28.98,29.00,28.13,28.42,27.67,27.99,28.34,28.97,28.49,29.11,28.26,27.93,28.69,27.96,28.59,27.92,28.79,28.85,27.93,28.06,28.84,28.51,28.02,28.74,29.36,29.33,28.73,29.05,28.95,28.15,28.31,28.71,28.37,27.76,28.15,28.48,28.17,27.57,28.00,28.41,27.92,27.02,28.04,27.26,27.02,26.99,28.09,27.82,27.06,27.60,28.22,27.43,27.27,27.84,28.12,27.56,27.65,28.07,27.80,27.31,27.80,28.16,27.65,27.57,27.85,28.52,27.96,28.64,28.33,28.04,28.08,27.89,27.56,27.42,27.44,27.32,27.24,27.15,27.13,26.71,26.66,26.88,26.36,26.05,26.77,26.55,25.82,26.18,26.39,26.14,25.92,26.58,26.79,26.24,26.42,27.36,26.87,26.53,27.39,27.70,27.51,27.25,28.30,27.91,27.70,27.07,26.79,27.05,26.75,25.93,26.51,26.57,26.31,25.67,26.32,26.37,26.37,26.07,26.49,26.21,26.70,26.67,26.98,26.73,27.59,27.20,26.79,27.11,27.73,26.95,26.70,27.76,27.66,26.84,27.10,28.07,27.64,27.05,27.76,27.96,27.68,27.70,28.43,28.39,28.48,28.20,28.84,28.52,28.05,28.39,28.64,27.91,27.24,28.40,28.33,27.47,27.68,28.49,27.96,27.29,27.90,28.52,27.91,27.79,27.85,27.49,26.93,27.10,27.04,26.67,27.20,27.58,27.11,27.63,27.86,28.26,27.65,28.39,28.64,27.91,26.97,27.87,27.43,27.23,27.31,27.01,26.22,25.90,26.63,26.08,25.68,26.51,25.96,25.75,26.23,26.26,25.72,25.94,26.22,25.36,25.83,25.83,26.39,26.93,26.65,26.65,26.44,26.93,27.84,27.83,27.32,27.99,28.34,27.85,27.81,28.54,28.50,28.30,28.18,27.88,27.83,27.25,27.26,27.03,27.05,26.88,26.76,26.15,26.46,26.17,26.06,25.91,25.80,25.88,25.60,25.35,25.89,26.23,25.96,26.47,26.67,26.56,26.79,26.82,26.69,26.99,27.27,27.31,26.73,27.82,28.22,27.62,27.68,28.59,28.45,27.77,28.37,29.14,28.67,29.21,28.70,28.06,27.53,28.27,27.95,27.46,27.50,27.13,27.33,26.70,27.24,27.70,27.05,26.99,27.57,27.33,26.71,26.90,27.60,26.77,27.09,27.92,27.09,27.00,27.21,27.64,26.94,27.09,27.30,27.36,26.83,26.75,27.47,27.44,27.25,27.02,27.30,27.82,27.31,27.26,27.75,27.58,27.19,27.42,27.68,27.49,27.42,27.79,28.02,27.92,27.79,28.54,28.52,27.79,28.45,28.26,28.38,27.76,27.43,27.64,27.38,26.77,27.24,27.27,26.58,26.78,27.01,26.64,25.91,26.84,26.32,25.49,26.15,26.78,26.19,25.69,26.29,26.86,26.39,26.00,26.55,27.17,26.20,25.77,26.02,26.33,25.73,25.58,26.46,26.29,26.21,26.34,26.53,26.40,26.42,26.78,27.28,27.00,27.51,27.44,27.89,28.16,28.69,28.62,28.72,28.19,28.91,28.13,27.65,28.30,28.39,27.58,27.50,28.30,28.58,27.69,26.78,27.02,27.72,26.88,26.29,27.39,27.92,27.16,27.51,28.28,28.04,28.69,28.61,28.99,29.19,29.45,28.96,29.70,29.40,29.47,30.03,29.71,29.70,29.92,29.86,29.17,29.07,29.60,29.02,29.71,29.48,29.56,28.64,28.92,29.41,28.91,28.76,28.42,28.16,28.62,28.38,28.05,28.06,28.54,28.22,27.91,28.42,28.47,28.09,27.89,28.71,28.35,28.12,28.80,29.23,29.04,29.04,29.18,28.91,28.81,28.20,28.71,28.79,28.23,28.42,28.69,28.69,28.60,28.61,28.92,28.79,28.72,28.96,28.89,28.64,28.91,29.18,28.87,28.82,29.22,29.57,29.68,29.89,29.28,29.87,30.02,29.30,29.07,30.05,29.93,29.44,29.62,30.01,29.55,29.12,29.52,29.76,29.43,29.26,29.67,29.62,29.32,29.44,29.50],[25.55,24.34,23.07,21.75,20.36,19.90,18.29,17.30,16.63,16.31,15.52,16.03,15.28,15.71,16.61,16.10,15.23,14.78,12.43,10.69,9.82,8.86,9.40,10.11,8.13,7.11,5.31,4.97,4.56,4.19,4.10,4.09,4.02,3.38,3.76,3.84,3.12,2.96,3.10,3.53,3.14,2.77,3.26,3.40,2.84,2.85,3.33,3.27,2.85,3.20,3.66,3.48,3.10,3.73,4.07,3.66,4.14,4.22,4.21,3.71,4.28,4.39,3.80,3.85,4.49,4.17,3.58,4.19,4.63,3.93,3.84,4.81,4.71,4.04,4.67,5.16,4.63,4.45,5.30,5.69,5.10,5.93,5.75,6.16,5.45,5.10,5.23,4.91,4.52,4.01,4.19,4.73,4.52,4.19,4.24,5.09,4.63,4.24,5.19,5.44,5.00,6.38,6.16,5.69,5.79,5.59,5.28,5.10,5.28,5.33,4.77,5.45,5.40,5.05,5.43,5.77,5.42,5.64,5.13,4.66,5.20,4.91,4.18,4.46,4.91,4.02,3.67,4.21,4.16,3.48,3.93,3.70,4.04,3.91,4.40,4.01,4.40,4.34,4.08,4.44,4.45,4.45,4.36,4.62,4.41,3.86,4.08,4.20,3.92,3.67,4.10,4.28,3.88,3.58,3.54,3.66,3.42,3.11,3.24,3.62,3.08,2.84,3.44,3.51,3.09,3.03,3.55,3.48,3.10,3.29,2.99,2.58,2.35,2.55,2.24,2.20,2.41,2.57,1.90,2.46,2.49,2.29,2.47,2.87,2.93,2.85,3.28,3.42,3.50,3.61,3.71,3.84,4.17,4.22,4.91,4.69,4.30,4.33,4.34,4.03,4.13,3.95,3.83,3.62,3.49,3.62,3.29,3.07,3.24,3.24,2.58,2.60,3.11,2.78,2.25,2.68,2.91,2.37,2.27,2.77,2.66,2.33,2.64,2.99,2.83,2.77,3.18,3.37,3.15,3.06,2.81,3.03,2.95,2.49,2.60,2.86,2.53,2.23,2.56,2.60,2.23,2.07,2.42,2.41,1.91,1.98,2.37,2.37,2.19,2.57,2.69,2.68,2.27,2.23,2.56,2.31,1.95,2.19,2.33,1.98,1.83,2.22,2.24,1.87,2.02,2.48,2.39,2.11,2.51,2.92,2.82,2.83,2.34,2.40,2.41,2.00,1.87,2.05,1.90,1.47,1.50,1.79,1.54,1.16,1.62,1.71,1.44,1.39,1.82,1.89,1.93,2.22,2.26,1.88,1.81,2.06,1.79,1.49,1.74,1.58,1.12,1.26,1.53,1.05,1.11,1.21,0.99,0.81,0.76,0.84,0.98,0.99,0.96,1.21,1.46,1.39,1.85,2.04,2.00,2.49,2.67,2.78,3.26,3.79,3.26,3.62,3.94,3.62,4.00,4.10,3.78,3.79,4.23,4.50,4.34,4.91,4.68,4.32,4.71,4.89,4.25,4.32,4.73,4.53,4.05,4.09,3.69,3.64,3.80,3.53,3.16,3.25,3.29,3.04,2.78,3.07,2.98,2.66,2.64,2.98,2.94,2.65,3.05,3.04,3.08,2.70,3.16,3.25,2.99,3.12,3.48,3.37,3.36,3.67,3.98,3.67,3.93,4.34,4.44,4.34,4.59,4.89,4.85,4.93,5.25,5.47,6.27,5.74,5.04,4.97,5.47,5.08,4.51,4.83,4.75,4.31,4.09,4.61,4.61,3.98,4.35,4.44,3.94,3.80,4.46,4.34,3.98,4.48,4.99,4.44,4.21,5.00,5.14,4.61,4.63,5.31,5.28,4.82,5.41,5.96,5.74,5.54,5.09,5.61,5.75,5.19,5.31,5.78,5.54,5.00,5.44,5.84,5.23,5.05,5.62,5.68,5.23,5.38,6.05,5.77,5.32,5.62,5.83,5.44,5.05,5.22,5.34,4.53,4.56,4.99,4.90,4.06,4.44,4.62,4.20,3.87,4.41,4.50,3.73,3.83,4.46,4.48,3.94,4.43,4.78,4.43,3.69,4.06,4.07,3.36,3.45,3.77,3.39,3.05,3.43,3.82,3.27,3.18,3.76,3.85,3.34,3.61,4.12,4.10,3.68,4.33,4.63,4.46,4.94,5.23,5.13,5.36,5.29,5.32,5.08,4.66,4.77,4.77,4.31,4.16,4.32,4.40,4.01,3.49,3.59,4.13,3.81,3.80,4.20,4.38,4.31,4.58,4.88,5.00,5.55,6.03,6.11,6.53,6.45,6.58,7.00,7.38,7.10,7.95,8.55,8.30,8.99,8.36,8.10,8.69,8.61,8.40,8.71,9.28,8.42,8.06,8.50,8.18,7.56,6.91,6.65,6.13,6.82,6.62,6.04,6.06,6.58,6.47,5.89,6.17,6.84,6.35,6.02,6.58,6.94,6.29,6.42,7.18,7.31,6.88,7.25,7.38,7.63,7.14,7.79,7.94,7.15,7.63,8.21,7.75,7.40,7.97,8.63,8.00,8.07,8.70,8.84,8.38,8.61,9.32,9.38,8.83,9.07,10.60,10.68,10.67,9.32,9.71,10.79,9.85,9.31,10.17,10.70,9.72,9.44,9.90,9.98,9.37,9.16,9.99,9.66,8.85,9.25,9.86,9.31,8.94,9.90,30.69,30.64,30.55,30.29,30.13,29.83,29.76,29.61,29.09,29.76,29.19,29.88,29.28,29.41,29.64,29.62,29.54,29.12,29.53,29.01,29.22,29.36,29.49,29.71,29.69,29.99,29.95,29.91,29.87,29.54,29.41,29.78,29.63,29.34,29.44,29.56,29.32,29.17,29.48,29.44,29.11,28.85,29.25,29.21,28.96,29.05,29.14,28.94,28.45,29.03,29.19,28.86,28.61,29.17,29.25,28.93,29.38,29.41,29.67,29.04,29.60,29.65,29.36,29.52,29.79,29.47,29.17,29.73,29.80,29.39,29.61,29.66,29.68,29.59,29.83,29.86,29.65,29.78,29.98,29.92,29.92,29.94,29.92,30.06,29.96,29.70,29.85,29.68,29.68,29.25,29.40,29.61,29.54,29.21,29.58,29.80,29.58,29.51,29.63,29.99,29.86,30.25,30.14,29.89,29.95,30.09,29.83,29.67,29.88,29.86,29.55,29.90,29.72,29.38,29.63,29.82,29.61,29.75,29.65,29.54,29.43,29.51,29.17,29.21,29.22,28.84,28.81,29.21,29.01,28.59,28.83,28.05,28.36,28.73,29.21,28.64,29.29,28.53,28.11,28.79,28.17,28.75,28.20,28.95,29.06,28.11,28.13,29.02,28.80,28.11,28.88,29.39,29.39,28.81,29.15,29.24,28.25,28.32,28.88,28.57,27.72,28.33,28.72,28.39,27.58,28.25,28.62,28.17,27.45,28.40,27.67,27.21,27.23,28.30,27.90,27.09,27.76,28.31,27.26,27.20,27.89,28.10,27.16,27.49,28.29,27.70,27.16,27.91,28.12,27.54,27.61,27.88,28.50,27.97,28.67,28.32,28.22,28.12,27.88,27.50,27.59,27.55,27.20,27.02,27.24,27.23,26.62,26.42,27.00,26.35,26.00,26.81,26.75,25.75,26.38,26.58,26.51,25.95,26.69,27.09,26.46,26.57,27.57,27.16,26.63,27.54,28.08,27.70,27.36,28.34,28.13,27.72,27.03,26.90,27.16,26.63,25.87,26.45,26.45,26.11,25.51,26.30,26.21,26.20,25.98,26.36,25.92,26.59,26.57,26.93,26.64,27.60,27.32,26.66,27.04,27.93,27.20,26.73,27.92,27.79,26.88,27.32,28.29,27.68,27.31,27.93,28.14,27.80,27.92,28.59,28.68,28.63,28.33,28.98,28.74,28.07,28.56,28.71,28.03,27.36,28.48,28.46,27.67,27.81,28.52,28.13,27.34,28.02,28.53,27.90,27.73,27.76,27.55,27.08,26.91,26.92,26.55,27.22,27.67,27.02,27.73,27.91,28.18,27.74,28.52,28.47,28.12,27.74,26.82,27.52,27.10,27.29,27.23,26.30,25.93,26.63,25.80,25.40,26.45,25.63,25.53,26.00,25.85,25.73,25.70,26.00,25.52,25.89,25.74,26.16,26.81,26.52,26.55,26.31,26.93,27.87,27.94,27.26,27.89,28.36,27.87,27.79,28.67,28.48,28.30,28.35,27.94,27.75,27.05,27.09,26.88,26.91,26.61,26.37,25.97,26.20,26.01,25.86,25.75,25.49,25.59,25.41,25.18,25.78,26.00,25.89,26.45,26.56,26.39,26.64,26.84,26.79,26.80,27.37,27.18,26.59,27.80,28.17,27.58,27.67,28.66,28.50,27.74,28.28,29.31,28.64,29.17,28.62,28.00,27.67,28.14,27.82,27.60,27.40,26.97,27.32,26.80,27.10,27.50,26.99,26.90,27.31,27.03,26.56,26.64,27.45,26.54,26.93,27.90,26.87,26.72,27.16,27.45,26.77,26.80,27.25,27.27,26.61,26.67,27.41,27.32,27.08,27.06,27.52,27.79,27.05,27.46,27.81,27.48,27.07,27.61,27.72,27.41,27.39,27.93,28.01,27.87,27.94,28.64,28.67,28.11,28.83,28.58,28.68,28.14,27.82,28.01,27.61,26.94,27.35,27.53,26.69,26.65,27.00,26.67,26.01,26.37,26.35,25.40,26.15,26.47,25.81,25.59,26.03,26.94,26.17,25.85,26.15,26.75,25.91,25.87,25.90,26.09,25.53,25.55,26.26,26.23,26.17,26.46,26.52,26.31,26.73,27.10,27.52,27.34,27.86,27.64,28.07,28.51,28.90,28.81,28.85,28.38,28.97,28.20,27.97,28.44,28.50,27.76,27.85,28.47,28.59,27.72,26.86,27.01,27.59,26.94,26.13,27.16,28.02,27.13,27.35,28.12,28.03,28.57,28.53,29.02,29.14,29.55,29.03,29.83,29.54,29.67,30.19,29.82,29.87,30.01,30.04,29.50,29.30,29.74,29.13,29.79,29.59,29.64,28.89,28.97,29.49,29.06,28.91,28.55,28.37,28.84,28.67,28.42,28.42,28.86,28.51,28.13,28.76,28.77,28.21,28.35,29.01,28.67,28.25,29.03,29.37,29.21,29.05,29.29,28.98,28.87,28.24,28.75,28.92,28.16,28.48,28.84,28.77,28.55,28.72,29.11,28.90,28.92,29.08,29.11,28.84,28.98,29.32,28.93,28.86,29.29,29.62,29.71,29.87,29.44,29.93,30.04,29.45,29.18,30.10,30.02,29.59,29.77,30.10,29.68,29.24,29.64,29.87,29.57,29.39,29.76,29.70,29.38,29.51,29.46],[25.59,24.38,23.06,22.01,20.81,20.22,18.61,17.35,16.58,16.32,15.36,16.04,15.30,15.67,16.61,16.01,15.32,14.08,12.13,10.12,9.76,8.75,8.94,9.69,7.50,6.69,4.79,4.54,4.05,3.71,3.62,3.71,3.33,3.12,3.33,3.47,3.05,2.87,3.14,3.34,3.11,2.59,3.05,3.16,2.89,2.89,3.05,3.07,2.75,2.99,3.32,3.25,2.96,3.41,3.77,3.46,3.96,4.02,4.11,3.74,4.18,4.20,3.55,3.81,4.22,3.89,3.43,3.94,4.22,3.64,3.65,4.29,4.19,3.69,4.08,4.62,4.03,4.05,4.74,5.13,4.67,5.32,5.23,5.53,4.93,4.32,4.60,4.43,4.04,3.61,3.79,4.23,4.00,3.69,4.11,4.54,4.11,3.92,4.71,4.99,4.57,6.07,5.82,5.24,5.49,5.45,5.01,4.78,4.97,5.07,4.39,5.05,5.10,4.63,5.07,5.48,5.00,5.23,4.42,4.32,4.66,4.33,3.76,4.01,4.36,3.81,3.53,3.94,3.80,3.24,3.67,3.37,3.71,3.68,4.22,3.80,4.17,4.04,3.92,4.29,4.34,4.24,4.14,4.47,4.19,3.63,3.78,4.08,3.72,3.51,3.96,4.19,3.74,3.54,3.54,3.47,3.31,3.10,3.21,3.27,3.07,2.85,3.34,3.23,2.86,2.76,3.18,3.15,2.84,3.07,2.70,2.67,2.42,2.40,1.93,1.74,2.41,2.27,1.66,2.27,2.49,2.19,2.48,2.73,2.84,2.92,3.01,3.21,3.47,3.44,3.43,3.56,4.05,4.03,4.80,4.48,4.06,4.12,4.09,3.67,3.69,3.65,3.58,3.23,3.30,3.26,3.03,2.74,3.03,3.01,2.43,2.54,2.79,2.52,2.21,2.44,2.67,2.26,2.24,2.61,2.60,2.23,2.44,2.85,2.75,2.71,2.99,3.26,3.13,3.05,2.82,3.04,2.89,2.43,2.57,2.80,2.53,2.22,2.52,2.59,2.18,2.06,2.44,2.39,1.86,1.90,2.41,2.39,2.22,2.66,2.69,2.79,2.31,2.23,2.62,2.37,2.03,2.17,2.39,2.03,1.84,2.17,2.15,1.82,1.98,2.30,2.29,2.02,2.25,2.72,2.66,2.53,2.22,2.30,2.30,1.87,1.81,1.93,1.84,1.31,1.49,1.74,1.49,1.16,1.57,1.70,1.37,1.43,1.84,1.89,1.93,2.25,2.26,1.81,1.79,2.13,1.79,1.49,1.74,1.70,1.16,1.34,1.59,1.17,1.35,1.44,1.21,1.02,0.79,0.76,0.83,0.95,0.94,1.01,1.26,1.31,1.83,2.02,1.96,2.42,2.64,2.78,3.29,3.92,3.35,3.81,4.09,3.80,4.22,4.39,4.08,4.01,4.52,4.87,4.67,5.42,5.07,4.57,5.00,5.24,4.52,4.53,5.03,4.82,4.20,4.23,3.82,3.82,3.86,3.61,3.18,3.40,3.35,3.01,2.81,3.09,2.99,2.69,2.64,2.96,2.98,2.61,3.02,3.04,3.02,2.68,3.10,3.20,3.05,3.04,3.45,3.43,3.39,3.71,4.00,3.75,4.01,4.50,4.62,4.55,4.82,5.21,5.08,5.23,5.68,5.82,6.60,6.17,5.43,5.40,5.87,5.33,4.85,5.21,5.13,4.52,4.21,4.91,4.81,4.04,4.43,4.54,3.93,3.74,4.42,4.27,3.81,4.37,4.89,4.36,4.09,4.99,5.05,4.48,4.58,5.38,5.18,4.68,5.34,5.90,5.58,5.44,4.90,5.47,5.62,5.13,5.10,5.66,5.44,4.92,5.30,5.68,5.21,4.98,5.51,5.67,5.23,5.33,5.95,5.87,5.36,5.59,5.84,5.34,4.87,5.03,5.19,4.37,4.35,4.74,4.66,3.89,4.14,4.33,4.08,3.74,4.14,4.28,3.61,3.65,4.36,4.33,3.81,4.42,4.77,4.40,3.66,4.01,4.01,3.38,3.30,3.65,3.41,3.03,3.31,3.61,3.24,3.11,3.56,3.73,3.36,3.56,3.91,3.91,3.69,4.08,4.56,4.45,4.83,5.39,5.34,5.55,5.31,5.52,5.12,4.63,4.85,4.90,4.32,4.07,4.43,4.56,3.96,3.44,3.59,4.11,3.69,3.77,4.14,4.32,4.19,4.48,4.92,4.93,5.50,5.92,6.08,6.65,6.61,6.47,7.06,7.34,7.11,7.98,8.62,8.35,8.99,8.52,7.87,8.56,8.61,8.35,8.75,9.26,8.47,7.96,8.55,8.29,7.49,6.87,6.65,6.06,6.81,6.59,5.96,5.94,6.57,6.43,5.82,6.16,6.76,6.22,5.99,6.46,6.82,6.14,6.32,7.06,7.28,6.87,7.23,7.35,7.59,6.99,7.90,7.92,7.11,7.58,8.31,7.65,7.39,8.05,8.73,7.84,8.18,8.82,8.81,8.25,8.67,9.37,9.29,8.90,9.34,10.48,10.59,10.67,9.39,9.80,10.80,9.80,9.35,10.12,10.70,9.68,9.45,9.82,9.96,9.36,9.11,9.92,9.63,8.79,9.15,9.85,9.33,8.98,9.86,30.66,30.56,30.56,30.31,30.15,29.94,29.80,29.76,29.18,29.81,29.23,29.93,29.34,29.54,29.67,29.65,29.67,29.22,29.55,29.12,29.31,29.45,29.53,29.75,29.78,30.05,29.90,30.02,29.88,29.54,29.42,29.79,29.65,29.42,29.29,29.59,29.27,29.18,29.55,29.48,29.12,28.97,29.26,29.05,28.92,29.10,29.10,28.90,28.47,29.08,29.18,28.85,28.49,29.09,29.33,29.01,29.28,29.40,29.60,29.01,29.53,29.58,29.35,29.36,29.69,29.43,29.16,29.69,29.70,29.39,29.49,29.71,29.61,29.60,29.80,29.90,29.71,29.80,30.18,30.03,29.97,30.10,29.98,30.17,30.02,29.75,29.99,29.72,29.67,29.29,29.27,29.57,29.46,29.09,29.54,29.77,29.49,29.45,29.66,29.94,29.84,30.33,30.22,29.87,29.93,30.13,29.83,29.67,29.93,29.87,29.52,29.89,29.70,29.40,29.68,29.79,29.56,29.77,29.65,29.58,29.36,29.34,29.10,29.11,29.16,28.90,28.90,29.16,29.08,28.63,28.86,28.16,28.32,28.76,29.15,28.68,29.25,28.30,28.11,28.73,28.11,28.61,28.00,28.83,28.92,27.99,27.80,28.91,28.63,27.91,28.63,29.31,29.28,28.48,29.05,29.05,28.01,28.20,28.83,28.48,27.83,28.43,28.69,28.37,27.70,28.41,28.59,28.24,27.64,28.32,27.85,27.40,27.46,28.36,28.03,27.07,27.75,28.41,27.52,27.35,27.93,28.07,27.21,27.43,28.11,27.49,26.93,27.67,27.77,27.23,27.21,27.53,28.26,27.63,28.56,28.14,27.97,27.93,27.81,27.22,27.30,27.21,27.14,26.84,27.08,26.95,26.49,26.58,26.90,26.09,26.14,27.02,26.64,25.85,26.57,26.67,26.35,25.95,26.80,27.10,26.33,26.77,27.71,27.18,26.62,27.64,28.06,27.73,27.35,28.37,28.12,27.80,27.16,26.94,27.15,26.75,25.85,26.44,26.45,26.15,25.50,26.43,26.16,26.26,25.96,26.56,25.97,26.55,26.48,26.85,26.70,27.68,27.18,26.66,26.99,27.90,27.18,26.80,27.92,27.81,26.96,27.24,28.34,27.58,27.40,27.88,28.13,27.66,27.92,28.59,28.76,28.71,28.51,29.05,28.75,28.06,28.46,28.75,28.08,27.65,28.61,28.52,27.55,27.89,28.57,28.10,27.22,27.88,28.63,28.07,27.94,27.92,27.49,27.06,26.96,26.87,26.52,27.42,27.70,27.00,27.51,27.87,28.32,27.59,28.66,28.77,28.13,27.61,27.84,26.97,27.18,27.14,27.17,26.65,26.02,26.67,25.75,25.30,26.28,25.64,25.52,25.98,25.58,25.46,25.64,25.91,25.30,25.85,25.57,26.01,26.64,26.47,26.48,26.11,26.69,27.72,27.86,27.17,27.76,28.30,27.86,27.75,28.53,28.37,28.25,28.26,27.99,27.80,27.05,27.15,26.99,26.92,26.71,26.51,26.18,26.22,25.98,25.92,25.74,25.51,25.54,25.43,25.10,25.62,25.96,25.87,26.34,26.34,26.23,26.62,26.68,26.52,26.77,27.37,27.16,26.64,27.89,28.23,27.54,27.68,28.70,28.47,27.69,28.20,29.27,28.72,29.18,28.65,28.01,27.51,28.09,27.67,27.54,27.21,26.92,27.28,26.67,26.85,27.54,27.02,26.54,27.26,27.15,26.51,26.38,27.33,26.61,26.87,27.65,26.92,26.75,26.85,27.28,26.78,26.76,27.05,27.14,26.61,26.53,27.32,27.33,27.13,26.98,27.47,27.77,27.14,27.36,27.71,27.43,27.07,27.64,27.68,27.47,27.40,28.09,28.18,28.01,28.07,28.80,28.81,28.13,28.78,28.51,28.69,28.19,27.94,27.99,27.59,26.94,27.32,27.41,26.61,26.67,26.84,26.50,26.10,26.26,26.16,25.31,26.01,26.53,25.57,25.42,25.78,26.68,25.87,25.74,26.35,26.91,26.04,25.69,25.89,26.32,25.63,25.55,26.25,26.28,26.20,26.47,26.58,26.49,26.80,27.18,27.62,27.60,28.05,27.82,28.14,28.62,29.03,28.98,28.93,28.52,29.07,28.27,27.97,28.61,28.48,27.75,27.89,28.52,28.67,27.79,26.94,27.03,27.61,26.95,26.39,27.26,27.85,27.27,27.43,28.32,28.15,28.76,28.72,29.07,29.23,29.66,29.12,29.90,29.63,29.68,30.13,29.80,29.88,30.01,30.01,29.44,29.35,29.74,29.13,29.78,29.62,29.66,28.90,28.96,29.49,29.04,28.87,28.55,28.34,28.77,28.54,28.27,28.34,28.81,28.33,28.07,28.65,28.80,28.18,28.43,29.02,28.68,28.41,29.11,29.34,29.24,29.21,29.42,29.09,28.92,27.99,28.63,28.85,28.23,28.32,28.86,28.85,28.56,28.69,29.05,28.96,28.85,29.05,29.10,28.84,28.97,29.32,29.02,28.87,29.34,29.67,29.77,29.91,29.38,29.91,30.03,29.46,29.13,30.06,29.99,29.56,29.78,30.07,29.70,29.36,29.65,29.81,29.63,29.45,29.82,29.79,29.45,29.61,29.73],[25.63,24.55,23.30,21.83,20.45,19.89,18.18,16.61,16.10,15.91,14.98,15.79,14.90,15.38,16.04,15.78,15.31,14.31,12.99,10.38,9.74,8.98,9.72,9.85,7.84,6.75,4.89,4.68,4.16,3.66,3.73,3.85,3.52,3.12,3.46,3.60,3.08,2.82,3.00,3.36,2.95,2.63,2.83,3.05,2.78,2.68,2.95,2.85,2.58,2.87,3.09,3.11,2.78,3.41,3.57,3.28,3.71,3.74,3.75,3.42,3.84,3.88,3.34,3.54,3.97,3.67,3.31,3.64,4.10,3.62,3.47,4.25,4.11,3.68,4.17,4.62,3.99,4.02,4.84,5.25,4.74,5.48,5.21,5.47,5.06,4.47,4.70,4.48,3.97,3.60,3.85,4.21,3.93,3.71,4.08,4.47,3.97,3.85,4.57,4.80,4.37,5.92,5.57,5.04,5.27,5.22,4.78,4.63,4.71,4.84,4.28,4.82,4.96,4.50,4.80,5.30,4.84,5.11,4.50,4.26,4.73,4.41,3.86,3.92,4.32,3.86,3.59,3.81,3.74,3.19,3.56,3.27,3.51,3.49,3.98,3.51,3.89,3.74,3.61,4.01,4.19,3.88,3.85,4.11,3.81,3.50,3.58,3.81,3.46,3.46,3.71,3.82,3.51,3.44,3.40,3.22,3.03,2.81,3.03,3.17,2.68,2.67,3.03,3.19,2.83,2.68,2.98,3.09,2.77,2.91,2.67,2.36,2.08,2.47,2.01,1.63,2.27,2.17,1.52,1.74,2.35,2.19,2.11,2.57,2.52,2.59,2.81,2.97,3.21,3.35,3.41,3.42,3.84,3.84,4.58,4.06,3.76,3.69,3.79,3.49,3.53,3.34,3.28,3.06,2.93,3.00,2.70,2.33,2.60,2.51,1.95,2.09,2.43,2.18,1.78,2.19,2.40,2.04,2.05,2.40,2.45,2.17,2.35,2.75,2.69,2.64,2.96,3.11,3.02,2.97,2.71,2.97,2.75,2.29,2.48,2.66,2.36,2.12,2.45,2.50,2.00,1.97,2.32,2.24,1.72,1.83,2.21,2.17,2.10,2.49,2.60,2.67,2.23,2.17,2.49,2.31,1.96,2.13,2.34,2.00,1.80,2.17,2.18,1.81,1.89,2.38,2.22,1.98,2.25,2.77,2.63,2.54,2.12,2.23,2.24,1.88,1.80,1.97,1.83,1.42,1.56,1.79,1.56,1.28,1.68,1.69,1.42,1.48,1.87,1.92,1.86,2.15,2.13,1.82,1.76,1.95,1.68,1.42,1.57,1.57,1.11,1.40,1.53,1.18,1.40,1.42,1.12,1.01,0.92,0.80,0.76,0.80,0.91,0.97,1.05,1.08,1.62,1.78,1.76,2.17,2.43,2.58,3.01,3.60,3.07,3.49,3.72,3.52,3.86,3.94,3.69,3.72,4.15,4.30,4.25,4.82,4.54,4.24,4.58,4.85,4.21,4.27,4.76,4.55,4.11,4.06,3.68,3.68,3.74,3.46,3.05,3.21,3.25,2.82,2.61,2.95,2.83,2.52,2.43,2.81,2.78,2.43,2.76,2.78,2.70,2.49,2.83,2.97,2.72,2.87,3.19,3.21,3.14,3.46,3.75,3.57,3.75,4.22,4.30,4.19,4.53,4.83,4.67,4.80,5.33,5.39,6.06,5.61,4.98,4.82,5.23,4.85,4.41,4.60,4.55,4.12,3.91,4.36,4.38,3.79,4.06,4.21,3.59,3.45,4.04,4.00,3.50,4.10,4.60,4.03,3.85,4.62,4.74,4.10,4.23,5.06,4.85,4.40,5.01,5.54,5.20,5.07,4.67,5.02,5.31,4.81,4.76,5.24,5.09,4.57,4.96,5.31,4.90,4.59,5.16,5.31,4.84,4.97,5.53,5.55,4.99,5.26,5.53,5.06,4.69,4.72,4.81,4.25,4.21,4.41,4.40,3.77,3.90,4.11,3.89,3.51,3.91,4.07,3.41,3.48,4.09,4.11,3.68,4.20,4.49,4.18,3.56,3.72,3.72,3.18,3.13,3.34,3.24,2.79,3.03,3.27,3.12,2.83,3.32,3.37,3.20,3.33,3.62,3.71,3.53,3.98,4.25,4.18,4.64,5.11,5.06,5.32,5.05,5.30,4.82,4.27,4.59,4.64,4.08,3.83,4.16,4.36,3.77,3.21,3.42,3.83,3.40,3.45,3.87,4.05,3.92,4.10,4.63,4.63,5.27,5.61,5.72,6.27,6.24,6.19,6.74,6.98,6.69,7.58,8.07,7.85,8.46,8.13,7.56,8.12,8.05,7.92,8.28,8.71,8.22,7.56,8.10,8.01,7.27,6.74,6.35,5.88,6.65,6.28,5.61,5.54,6.24,6.18,5.45,5.86,6.38,5.84,5.63,6.12,6.40,5.72,5.89,6.64,6.82,6.45,6.82,6.90,7.18,6.73,7.57,7.48,6.73,7.31,7.90,7.21,7.02,7.72,8.02,7.44,7.75,8.37,8.21,7.83,8.30,8.88,8.67,8.32,8.94,9.76,9.83,9.97,8.91,9.25,9.86,9.19,8.69,9.40,9.86,9.15,8.86,9.12,9.30,8.71,8.51,9.29,9.11,8.13,8.56,9.26,8.87,8.52,9.35,30.64,30.60,30.52,30.26,30.09,29.80,29.74,29.57,29.13,29.71,29.24,29.83,29.30,29.39,29.57,29.61,29.54,29.13,29.58,29.01,29.12,29.20,29.50,29.62,29.70,30.00,29.92,29.95,29.79,29.38,29.37,29.73,29.58,29.13,29.32,29.59,29.19,29.16,29.52,29.55,29.12,28.91,29.13,28.96,28.86,28.91,28.91,28.83,28.39,28.78,29.03,28.70,28.31,28.88,29.17,28.76,29.26,29.31,29.64,28.89,29.51,29.58,29.16,29.18,29.59,29.34,29.03,29.62,29.65,29.37,29.45,29.68,29.58,29.58,29.79,29.91,29.67,29.85,30.16,30.00,29.85,30.02,29.94,30.17,29.99,29.70,29.85,29.62,29.60,29.09,29.17,29.50,29.47,28.83,29.52,29.71,29.35,29.32,29.60,29.84,29.75,30.31,30.10,29.84,29.93,30.08,29.80,29.56,29.88,29.84,29.51,29.91,29.77,29.42,29.62,29.83,29.67,29.81,29.55,29.50,29.39,29.38,28.97,29.08,29.20,28.79,28.70,29.00,28.91,28.27,28.60,27.68,28.08,28.42,28.93,28.58,29.23,28.31,27.99,28.81,28.09,28.70,28.09,28.85,28.97,28.01,28.04,28.91,28.61,28.08,28.75,29.35,29.30,28.63,28.95,29.01,28.16,28.10,28.79,28.43,27.97,28.30,28.59,28.38,27.85,28.29,28.57,28.11,27.49,28.08,27.50,27.38,27.30,28.16,27.93,27.26,27.90,28.34,27.71,27.60,28.09,27.93,27.44,27.67,28.04,27.67,27.43,27.89,28.03,27.64,27.78,27.78,28.38,27.95,28.60,28.35,28.00,28.06,28.03,27.57,27.35,27.47,27.36,27.29,27.20,27.29,26.92,26.94,27.12,26.55,26.43,27.33,26.84,26.25,26.93,26.78,26.44,26.21,26.77,27.03,26.43,26.59,27.49,26.96,26.52,27.46,27.69,27.55,27.29,28.31,28.03,27.68,27.08,26.93,27.20,26.76,25.86,26.49,26.54,26.29,25.60,26.51,26.28,26.30,25.93,26.57,26.12,26.67,26.54,27.05,26.92,27.68,27.23,26.81,27.16,27.74,27.29,26.84,27.96,27.79,27.04,27.29,28.18,27.63,27.36,27.88,28.27,27.73,27.96,28.45,28.47,28.48,28.36,28.97,28.60,28.14,28.49,28.70,28.06,27.29,28.56,28.54,27.60,27.85,28.60,28.21,27.43,28.02,28.69,28.06,27.89,28.01,27.62,27.22,27.07,27.19,26.69,27.42,27.78,27.25,27.63,27.89,28.38,27.70,28.57,28.68,28.17,27.77,27.97,27.81,26.68,27.20,27.24,26.67,26.15,26.74,26.15,25.66,26.50,26.12,25.81,26.29,25.94,25.83,26.04,25.96,25.63,26.16,25.94,26.18,26.71,26.64,26.60,26.48,27.03,27.93,27.99,27.42,27.98,28.31,27.94,27.93,28.52,28.44,28.21,28.18,27.78,27.67,27.22,27.22,26.86,26.98,27.02,26.66,26.28,26.42,26.29,26.09,26.05,25.90,26.02,25.72,25.48,25.94,26.12,25.90,26.41,26.57,26.51,26.75,26.74,26.65,26.91,27.30,27.24,26.87,27.88,28.26,27.75,27.87,28.73,28.54,27.96,28.36,29.30,28.84,29.30,28.81,28.15,27.77,28.34,28.05,27.69,27.46,27.30,27.36,27.03,27.27,27.75,27.24,27.06,27.57,27.23,26.77,26.85,27.52,26.72,27.34,27.97,27.12,26.92,27.19,27.53,26.96,27.10,27.52,27.47,27.05,27.15,27.67,27.55,27.38,27.09,27.48,27.95,27.38,27.41,27.90,27.66,27.21,27.60,27.75,27.58,27.45,27.99,28.18,28.01,27.94,28.64,28.61,27.94,28.55,28.33,28.40,27.80,27.72,27.92,27.42,26.85,27.33,27.42,26.65,26.69,26.99,26.64,26.12,26.65,26.55,25.74,26.31,26.77,26.40,26.27,26.83,27.55,26.82,26.15,26.34,26.90,26.11,25.95,25.85,26.38,25.73,25.61,26.30,26.20,26.24,26.52,26.62,26.48,26.53,27.02,27.46,27.14,27.64,27.54,27.89,28.22,28.79,28.73,28.79,28.24,28.98,28.20,27.76,28.43,28.51,27.64,27.66,28.29,28.49,27.68,26.81,27.09,27.59,26.88,26.30,27.29,27.90,27.22,27.46,28.29,28.13,28.73,28.68,29.01,29.23,29.61,29.01,29.84,29.48,29.53,30.06,29.82,29.75,29.97,29.96,29.25,29.24,29.67,29.15,29.78,29.55,29.60,28.60,29.04,29.49,28.87,28.84,28.58,28.17,28.66,28.48,28.23,28.14,28.53,28.38,28.02,28.46,28.55,28.14,28.20,28.79,28.57,28.21,28.88,29.24,29.15,29.04,29.37,29.00,28.97,28.19,28.72,28.87,28.28,28.44,29.02,28.81,28.69,28.74,29.04,28.84,28.97,29.17,29.04,28.79,29.14,29.32,28.93,28.95,29.46,29.62,29.76,29.89,29.40,29.92,30.01,29.50,29.18,30.11,29.97,29.55,29.73,30.09,29.69,29.24,29.60,29.88,29.63,29.34,29.80,29.80,29.46,29.54,29.66],[25.86,24.75,23.86,22.39,20.91,20.19,18.71,17.37,17.02,16.76,15.79,16.33,15.32,15.65,16.57,16.08,15.68,14.58,13.13,10.82,9.59,9.12,10.04,10.28,7.95,7.01,5.14,5.00,4.62,4.07,3.96,4.09,3.85,3.32,3.69,3.95,3.24,3.06,3.52,3.57,3.30,2.71,3.34,3.41,3.07,2.94,3.20,3.26,2.94,3.14,3.41,3.30,3.06,3.49,3.85,3.36,3.95,4.13,3.99,3.63,4.03,4.18,3.58,3.75,4.23,3.94,3.56,4.05,4.34,3.74,3.81,4.50,4.47,3.91,4.44,4.87,4.38,4.33,5.29,5.55,5.30,5.93,5.60,5.97,5.39,4.85,5.08,4.73,4.45,3.94,4.00,4.47,4.18,3.92,4.32,4.64,4.32,4.28,4.76,5.04,4.77,6.25,5.89,5.48,5.56,5.40,4.98,4.97,4.95,5.13,4.62,5.04,5.16,4.67,4.95,5.59,5.04,5.31,4.85,4.65,5.03,4.59,3.98,4.22,4.53,3.88,3.63,4.10,3.93,3.32,3.75,3.54,3.79,3.77,4.15,3.82,4.13,4.01,3.92,4.17,4.33,4.07,4.06,4.26,4.05,3.70,3.75,3.93,3.63,3.62,3.91,4.19,3.75,3.76,3.71,3.51,3.36,3.01,3.29,3.40,2.96,3.04,3.30,3.26,3.00,3.00,3.29,3.22,3.01,3.10,2.99,2.68,2.38,2.66,2.32,1.93,2.57,2.46,1.80,2.33,2.56,2.58,2.24,2.59,2.82,2.76,2.97,3.21,3.39,3.42,3.46,3.60,4.16,4.15,4.85,4.37,4.00,3.97,4.08,3.73,3.76,3.66,3.42,3.20,3.48,3.32,2.83,2.63,3.00,2.84,2.29,2.48,2.85,2.38,2.06,2.47,2.64,2.07,2.20,2.70,2.62,2.22,2.57,2.84,2.69,2.74,3.06,3.14,2.97,2.98,2.72,2.87,2.76,2.36,2.43,2.64,2.36,2.04,2.38,2.43,1.95,1.78,2.19,2.15,1.56,1.62,2.04,1.94,1.89,2.27,2.44,2.50,2.04,2.05,2.35,2.16,1.78,2.05,2.23,1.87,1.74,2.18,2.19,1.83,1.94,2.42,2.41,2.12,2.44,2.83,2.71,2.75,2.34,2.46,2.39,2.00,1.91,2.06,1.83,1.54,1.67,1.75,1.55,1.21,1.60,1.58,1.29,1.31,1.69,1.72,1.75,1.95,1.98,1.61,1.52,1.73,1.49,1.21,1.49,1.40,1.00,1.23,1.45,1.10,1.37,1.47,1.21,0.97,0.96,0.90,0.79,0.76,0.79,0.95,1.07,0.92,1.50,1.62,1.58,2.01,2.29,2.39,2.91,3.37,2.94,3.18,3.45,3.23,3.58,3.72,3.41,3.37,3.82,4.13,3.95,4.62,4.38,3.92,4.30,4.50,3.92,3.98,4.41,4.24,3.84,3.85,3.51,3.44,3.43,3.20,2.98,2.96,2.97,2.78,2.56,2.77,2.72,2.47,2.36,2.66,2.67,2.28,2.66,2.72,2.70,2.43,2.82,2.92,2.63,2.83,3.06,3.03,3.06,3.32,3.54,3.26,3.60,3.99,3.98,3.94,4.27,4.56,4.40,4.53,5.04,5.07,5.93,5.35,4.66,4.59,5.05,4.57,4.11,4.39,4.34,3.85,3.69,4.21,4.19,3.60,3.88,4.11,3.49,3.41,3.96,3.91,3.50,3.94,4.51,3.92,3.77,4.51,4.65,4.00,4.22,4.94,4.77,4.39,5.01,5.50,5.25,5.16,4.76,5.15,5.26,4.81,4.81,5.25,5.03,4.60,5.01,5.29,4.85,4.65,5.15,5.22,4.82,5.00,5.59,5.54,5.02,5.37,5.50,5.12,4.73,4.80,4.93,4.28,4.16,4.49,4.43,3.87,3.95,4.15,3.94,3.58,3.94,4.16,3.52,3.45,4.07,4.22,3.66,4.21,4.49,4.13,3.54,3.78,3.85,3.10,3.08,3.43,3.17,2.78,3.24,3.39,3.11,3.14,3.42,3.46,3.30,3.46,3.69,3.70,3.63,4.04,4.24,4.20,4.76,5.08,5.04,5.27,4.98,5.24,4.79,4.35,4.57,4.57,3.99,3.87,4.15,4.20,3.75,3.36,3.35,3.73,3.48,3.48,3.79,4.04,3.87,4.11,4.58,4.61,5.25,5.62,5.80,6.38,6.38,6.25,6.91,7.08,7.00,7.92,8.29,8.16,8.86,8.36,7.80,8.22,8.37,7.91,8.75,9.03,8.45,7.88,8.42,8.09,7.42,6.82,6.47,6.00,6.62,6.40,5.75,5.76,6.25,6.08,5.49,5.82,6.36,5.93,5.66,6.17,6.48,5.81,6.01,6.81,6.92,6.55,6.99,7.08,7.47,6.85,7.61,7.59,6.80,7.36,8.01,7.29,7.06,7.75,8.36,7.63,7.86,8.59,8.44,8.09,8.49,9.11,8.90,8.51,9.14,10.37,10.49,10.67,9.21,9.57,10.62,9.39,8.94,9.94,10.37,9.41,9.34,9.66,9.62,9.12,8.78,9.76,9.29,8.53,8.95,9.68,9.11,8.73,9.75,30.48,30.47,30.33,29.98,29.82,29.49,29.48,29.16,28.69,29.42,28.84,29.51,28.87,29.14,29.20,29.32,29.15,28.69,29.35,28.61,28.86,29.03,29.31,29.46,29.62,29.95,29.77,29.82,29.58,29.28,29.17,29.68,29.50,29.08,29.24,29.58,29.11,28.96,29.54,29.43,29.01,28.63,29.00,28.81,28.56,28.59,28.77,28.53,27.90,28.53,28.71,28.49,28.15,28.62,28.78,28.52,29.05,29.06,29.45,28.55,29.45,29.51,28.64,29.14,29.65,29.18,28.68,29.55,29.61,29.16,29.39,29.69,29.46,29.47,29.86,29.91,29.38,29.80,30.17,29.83,29.76,29.91,29.85,30.02,29.85,29.42,29.64,29.40,29.44,28.95,28.95,29.29,29.28,28.66,29.36,29.62,29.22,29.03,29.39,29.79,29.71,30.13,30.08,29.78,29.76,30.03,29.67,29.45,29.80,29.81,29.40,29.77,29.63,29.04,29.41,29.73,29.56,29.70,29.43,29.47,29.40,29.30,28.83,28.97,28.91,28.58,28.42,28.99,28.87,28.08,28.42,27.57,28.12,28.25,28.93,28.38,29.17,28.55,28.15,28.91,28.34,28.74,28.20,28.94,29.02,27.94,27.93,28.93,28.59,27.87,28.84,29.40,29.35,28.66,29.02,28.95,27.96,27.85,28.63,28.38,27.46,27.95,28.44,28.08,27.30,27.69,28.41,28.06,27.11,27.86,27.13,26.85,26.63,27.83,27.38,26.84,27.35,28.03,27.35,26.96,27.64,27.91,27.29,27.49,27.91,27.82,27.37,27.74,28.25,27.78,27.39,27.64,28.64,28.20,28.85,28.54,28.23,28.25,28.06,27.36,27.69,27.78,27.56,27.37,27.40,27.52,26.91,26.49,26.98,26.82,26.15,26.76,26.87,26.19,26.29,26.55,26.60,25.93,26.48,26.85,26.24,26.27,26.76,26.71,26.30,26.87,27.60,27.31,26.86,27.91,27.60,27.24,26.70,26.57,26.65,26.30,25.59,26.13,26.00,25.74,25.32,25.91,25.66,25.61,25.69,26.10,25.78,26.46,26.11,26.69,26.12,27.25,26.83,26.07,26.47,27.40,26.69,26.13,27.36,27.07,26.68,26.59,27.79,27.14,26.80,27.52,27.70,27.04,27.01,28.24,28.17,28.30,27.78,28.62,28.34,27.48,28.04,28.49,27.71,26.82,28.16,28.32,27.16,27.40,28.53,27.76,27.02,27.81,28.59,27.88,27.57,27.93,27.31,26.65,26.76,27.23,26.82,27.20,27.81,27.25,27.40,27.93,28.43,27.56,28.65,28.59,28.05,27.60,27.93,27.26,26.89,26.82,27.03,26.04,25.94,26.54,26.19,25.58,26.40,26.07,25.70,25.98,25.71,25.51,25.75,25.92,25.56,25.77,25.81,26.09,26.62,26.40,26.36,26.44,26.80,27.81,27.83,27.11,27.75,28.38,27.62,27.42,28.40,28.39,28.01,28.00,27.48,27.19,26.79,26.66,26.48,26.49,26.45,26.19,25.46,26.06,25.80,25.51,25.36,25.31,25.44,25.47,25.24,25.27,26.07,25.56,26.39,26.30,26.29,26.45,26.74,26.79,26.53,27.09,27.11,26.59,27.52,27.97,27.48,27.39,28.51,28.31,27.50,28.10,29.08,28.56,29.22,28.85,27.88,27.66,28.29,27.70,27.42,27.44,27.15,27.34,26.81,27.16,27.81,27.18,26.83,27.69,27.20,26.28,26.85,27.52,26.53,27.18,28.08,26.99,27.19,27.43,27.60,27.12,27.14,27.48,27.90,27.35,27.23,27.53,27.85,27.53,27.31,27.50,28.06,27.26,27.43,27.84,27.59,27.15,27.46,27.85,27.54,27.31,27.86,28.02,27.84,27.81,28.43,28.31,27.81,28.47,28.25,28.46,27.81,27.41,27.76,27.50,26.90,27.34,27.37,26.60,26.60,26.90,26.65,25.89,26.84,26.74,25.81,26.08,26.87,26.81,26.19,26.77,27.12,26.70,26.58,26.71,27.05,26.15,25.70,25.86,25.96,25.54,25.68,26.29,26.16,26.26,26.48,26.55,26.31,26.67,26.92,26.86,26.90,27.39,27.21,27.66,28.21,28.54,28.40,28.55,28.03,28.75,28.04,27.66,28.04,28.13,27.19,27.15,28.00,28.31,27.45,26.60,26.72,27.33,26.62,26.21,27.10,27.13,27.10,27.49,28.18,27.91,28.47,28.43,28.75,28.98,29.40,28.72,29.70,29.28,29.45,29.98,29.62,29.64,29.79,29.86,29.27,29.06,29.56,29.04,29.69,29.54,29.51,28.81,28.83,29.40,28.98,29.02,28.69,28.44,28.68,28.63,28.31,28.19,28.60,28.22,28.01,28.41,28.55,28.15,27.96,28.55,28.35,28.11,28.52,29.00,28.99,28.73,29.11,28.86,28.92,28.26,28.78,28.68,28.12,28.42,28.70,28.58,28.46,28.66,28.83,28.82,28.83,29.05,28.89,28.80,28.99,29.24,28.59,28.65,29.37,29.55,29.80,29.91,29.34,29.78,29.98,29.13,29.17,29.99,29.89,29.41,29.52,29.94,29.49,29.04,29.45,29.71,29.34,29.11,29.60,29.56,29.18,29.35,29.58],[25.35,24.10,22.66,21.67,20.31,19.85,18.31,16.95,16.42,16.00,14.97,15.60,14.74,15.32,16.06,15.91,15.49,13.94,12.20,10.09,9.34,8.45,9.17,9.73,7.75,6.82,4.93,4.61,4.18,3.69,3.65,3.87,3.59,3.24,3.44,3.64,3.04,2.87,3.18,3.31,3.14,2.60,3.11,3.20,2.84,2.72,3.14,3.08,2.71,2.99,3.41,3.25,2.89,3.41,3.74,3.35,3.91,3.93,4.05,3.64,4.12,4.08,3.47,3.69,4.22,3.82,3.42,3.95,4.26,3.68,3.66,4.34,4.38,3.72,4.21,4.75,4.13,4.07,4.85,5.23,4.75,5.43,5.29,5.40,4.98,4.50,4.63,4.48,3.92,3.51,3.77,4.25,3.98,3.69,4.07,4.57,4.13,4.06,4.73,4.93,4.66,6.10,5.85,5.23,5.45,5.38,5.02,4.78,4.93,5.07,4.43,5.01,5.05,4.57,4.94,5.31,4.94,5.16,4.50,4.22,4.76,4.40,3.72,3.94,4.41,3.71,3.48,3.86,3.77,3.21,3.54,3.34,3.59,3.59,4.13,3.70,4.15,3.89,3.72,4.22,4.25,4.12,3.98,4.34,4.16,3.56,3.70,4.01,3.66,3.64,3.87,4.07,3.68,3.48,3.43,3.49,3.28,2.93,3.06,3.32,2.74,2.72,3.25,3.21,2.83,2.76,3.26,3.10,2.85,2.91,2.68,2.43,2.20,2.41,2.11,1.91,2.36,2.45,2.02,2.26,2.42,2.33,2.38,2.55,2.79,2.94,2.93,3.06,3.29,3.39,3.47,3.56,4.00,4.00,4.76,4.40,3.98,4.02,4.03,3.63,3.59,3.57,3.45,3.16,3.16,3.24,2.93,2.77,2.90,2.85,2.29,2.42,2.70,2.31,2.18,2.37,2.45,2.09,2.13,2.51,2.36,2.09,2.41,2.61,2.49,2.55,2.88,3.03,2.84,2.78,2.56,2.72,2.54,2.16,2.25,2.43,2.18,1.89,2.14,2.22,1.83,1.64,1.97,1.94,1.43,1.57,1.92,1.89,1.83,2.19,2.28,2.36,1.91,1.89,2.17,1.99,1.65,1.82,2.07,1.77,1.58,1.96,2.01,1.71,1.85,2.23,2.14,2.01,2.31,2.65,2.52,2.55,2.24,2.29,2.23,1.86,1.85,1.91,1.73,1.42,1.57,1.61,1.35,1.16,1.54,1.50,1.15,1.27,1.66,1.66,1.77,1.90,1.89,1.53,1.47,1.74,1.48,1.19,1.56,1.48,0.97,1.22,1.51,1.17,1.47,1.56,1.39,1.11,0.97,0.96,0.91,0.79,0.76,0.83,1.06,0.98,1.52,1.58,1.59,2.00,2.18,2.27,2.81,3.38,2.77,3.24,3.50,3.16,3.61,3.77,3.52,3.33,3.83,4.16,4.03,4.66,4.39,3.90,4.28,4.55,3.91,3.86,4.41,4.26,3.79,3.74,3.34,3.31,3.32,3.08,2.71,2.85,2.87,2.54,2.37,2.62,2.59,2.30,2.17,2.52,2.55,2.14,2.54,2.57,2.64,2.30,2.73,2.77,2.49,2.67,2.98,2.92,2.89,3.20,3.43,3.23,3.44,3.95,3.95,3.82,4.25,4.62,4.38,4.49,5.03,5.10,5.84,5.41,4.72,4.71,5.10,4.59,4.14,4.49,4.44,3.83,3.59,4.24,4.18,3.45,3.82,4.01,3.36,3.24,3.87,3.77,3.34,3.74,4.37,3.88,3.63,4.37,4.56,4.01,4.05,4.81,4.71,4.30,4.86,5.36,5.12,5.03,4.53,5.09,5.19,4.70,4.73,5.20,4.94,4.52,4.90,5.23,4.71,4.58,5.11,5.19,4.79,4.95,5.49,5.45,4.99,5.28,5.47,5.15,4.61,4.80,4.90,4.18,4.05,4.41,4.38,3.66,3.82,4.05,3.76,3.39,3.82,3.99,3.31,3.26,3.93,3.99,3.46,4.02,4.23,3.84,3.31,3.57,3.51,2.94,2.94,3.29,2.99,2.72,3.06,3.26,2.96,2.93,3.28,3.34,3.03,3.33,3.62,3.62,3.54,3.89,4.27,4.14,4.64,5.08,4.98,5.22,4.90,5.15,4.69,4.25,4.53,4.56,3.87,3.73,4.07,4.14,3.53,3.04,3.13,3.55,3.29,3.32,3.61,3.88,3.87,3.99,4.46,4.47,5.03,5.36,5.58,6.08,6.07,6.04,6.62,6.91,6.68,7.48,8.04,7.91,8.42,8.04,7.55,8.00,8.14,7.75,8.33,8.90,8.13,7.63,8.13,7.80,7.22,6.58,6.24,5.76,6.46,6.21,5.65,5.62,6.19,6.00,5.41,5.82,6.28,5.85,5.61,6.16,6.29,5.68,5.93,6.58,6.72,6.31,6.66,6.77,6.99,6.51,7.25,7.40,6.60,7.04,7.63,7.14,6.83,7.45,8.05,7.38,7.67,8.14,8.21,7.64,8.13,8.74,8.84,8.37,8.75,9.91,10.04,10.19,8.95,9.37,10.29,9.32,8.76,9.64,10.06,9.19,8.84,9.33,9.31,8.79,8.59,9.24,8.95,8.23,8.50,9.14,8.57,8.29,9.25,30.64,30.50,30.44,30.11,29.93,29.55,29.44,29.28,28.69,29.32,28.73,29.49,28.81,29.19,29.36,29.34,29.34,28.75,29.21,28.67,28.99,29.16,29.24,29.48,29.49,29.84,29.70,29.79,29.65,29.34,29.24,29.63,29.53,29.07,29.27,29.51,29.19,29.15,29.42,29.43,28.92,28.91,29.12,28.95,28.71,28.88,29.00,28.74,28.24,28.83,28.95,28.66,28.42,28.84,29.09,28.81,29.14,29.25,29.48,28.86,29.47,29.48,29.16,29.31,29.63,29.16,29.05,29.58,29.66,29.29,29.41,29.62,29.49,29.46,29.71,29.85,29.45,29.71,30.00,29.85,29.79,29.94,29.86,30.03,29.81,29.63,29.87,29.62,29.60,29.13,29.19,29.51,29.42,29.09,29.43,29.72,29.38,29.29,29.44,29.84,29.69,30.16,30.02,29.72,29.82,29.91,29.66,29.52,29.78,29.76,29.43,29.77,29.61,29.15,29.51,29.70,29.57,29.72,29.51,29.49,29.37,29.32,28.98,29.10,29.07,28.62,28.68,29.09,28.95,28.56,28.66,28.00,28.24,28.47,28.99,28.44,29.11,28.31,27.89,28.63,27.95,28.58,28.05,28.85,28.93,27.91,27.93,28.95,28.62,28.01,28.75,29.32,29.27,28.48,28.88,28.99,27.95,27.88,28.65,28.37,27.41,28.07,28.53,28.29,27.28,27.99,28.45,28.13,27.28,28.25,27.42,27.11,27.26,28.08,27.88,27.22,27.67,28.30,27.40,27.01,27.89,27.97,27.04,27.04,27.90,27.32,26.96,27.62,27.88,27.36,27.35,27.70,28.38,27.79,28.61,28.25,28.08,27.94,27.75,27.29,27.16,27.29,27.16,26.90,26.94,27.04,26.59,26.28,26.78,26.23,25.96,26.73,26.66,25.75,26.37,26.53,26.37,25.64,26.60,26.93,26.03,26.42,27.27,26.88,26.27,27.22,27.81,27.52,26.97,27.98,27.79,27.31,26.65,26.46,26.78,26.10,25.39,26.03,25.97,25.81,25.17,26.03,25.83,25.98,25.61,26.13,25.79,26.43,26.31,26.48,26.08,27.26,26.95,26.30,26.64,27.59,26.99,26.25,27.60,27.51,26.57,26.86,28.06,27.15,26.91,27.78,28.04,27.39,27.58,28.31,28.48,28.42,28.11,28.78,28.51,27.78,28.23,28.50,27.81,27.21,28.26,28.39,27.28,27.73,28.48,27.95,27.49,27.94,28.41,27.64,27.54,27.64,27.24,26.69,26.70,26.82,26.43,27.15,27.64,26.96,27.44,27.81,28.27,27.68,28.57,28.52,27.92,27.66,27.76,27.24,27.06,27.15,26.28,26.31,26.11,26.36,25.83,25.15,26.25,25.57,25.34,25.98,25.51,25.74,25.70,25.73,25.54,25.99,25.75,25.73,26.39,26.26,26.53,26.08,26.64,27.65,27.59,26.98,27.57,28.06,27.50,27.39,28.27,28.21,27.97,27.96,27.59,27.18,26.56,26.53,26.45,26.26,26.25,25.95,25.61,25.88,26.06,25.47,25.57,25.58,25.82,25.22,25.31,25.75,25.90,25.62,26.06,26.27,26.02,26.12,26.38,26.46,26.33,27.04,26.90,26.42,27.48,27.89,27.40,27.28,28.42,28.24,27.60,27.96,29.04,28.55,29.14,28.66,27.90,27.53,27.97,27.89,27.40,27.18,26.93,27.16,26.96,27.01,27.50,27.03,26.96,27.42,26.92,26.50,26.70,27.52,26.35,26.91,27.73,26.76,26.44,26.82,27.28,26.64,26.56,26.79,27.08,26.33,26.54,27.37,27.32,27.11,27.05,27.45,27.67,26.94,27.29,27.68,27.28,26.90,27.50,27.59,27.25,27.17,27.87,27.98,27.80,27.79,28.51,28.48,27.95,28.56,28.35,28.37,27.91,27.78,27.88,27.41,26.83,27.23,27.36,26.57,26.41,26.73,26.43,25.89,26.16,26.21,25.36,25.85,26.29,25.80,25.88,26.40,26.99,26.79,26.09,26.01,26.50,25.67,25.70,25.67,26.12,25.44,25.43,26.02,25.95,26.02,26.26,26.21,26.16,26.53,26.95,27.34,27.21,27.66,27.57,27.94,28.36,28.67,28.67,28.69,28.28,28.88,28.10,27.83,28.35,28.33,27.20,27.50,28.23,28.34,27.42,26.44,26.66,27.25,26.48,25.84,26.89,27.54,26.92,27.20,28.03,27.82,28.46,28.47,28.81,28.93,29.37,28.90,29.63,29.36,29.43,29.96,29.73,29.75,29.88,29.89,29.24,29.30,29.61,29.07,29.72,29.54,29.55,28.86,28.90,29.42,28.88,28.77,28.48,28.20,28.70,28.51,28.28,28.15,28.63,28.32,27.98,28.49,28.64,28.12,28.24,28.79,28.53,28.16,28.83,29.18,29.08,28.90,29.22,28.90,28.80,27.93,28.61,28.77,28.05,28.25,28.80,28.70,28.54,28.68,28.98,28.90,28.89,29.00,29.02,28.83,28.99,29.33,28.93,28.84,29.36,29.64,29.81,29.89,29.40,29.85,29.98,29.42,29.19,30.00,29.95,29.52,29.72,29.99,29.66,29.24,29.55,29.81,29.57,29.36,29.73,29.72,29.36,29.50,29.67],[24.91,23.79,22.87,22.10,20.91,20.40,18.85,17.09,16.50,16.37,14.88,16.16,15.18,15.34,15.91,15.55,15.27,13.87,12.58,10.44,9.37,8.50,9.32,9.68,8.05,7.15,5.35,5.09,4.56,4.08,4.14,4.20,3.82,3.49,3.76,3.84,3.31,3.18,3.56,3.61,3.45,2.94,3.45,3.45,3.28,3.10,3.47,3.37,3.06,3.46,3.78,3.52,3.31,3.84,4.31,3.89,4.50,4.63,4.79,4.23,4.90,4.89,4.12,4.27,4.99,4.39,3.95,4.57,4.93,4.17,4.16,5.03,4.90,4.22,4.69,5.35,4.68,4.40,5.37,5.86,4.99,6.07,5.87,6.30,5.57,5.05,5.20,4.90,4.37,4.04,4.17,4.72,4.50,4.20,4.55,5.21,4.66,4.45,5.48,5.75,5.28,6.67,6.41,5.84,6.20,6.21,5.57,5.26,5.55,5.65,4.84,5.72,5.76,5.16,5.69,6.10,5.49,5.71,4.85,4.65,5.19,4.92,4.15,4.31,4.86,4.17,3.84,4.33,4.26,3.48,4.01,3.48,3.91,4.02,4.52,4.19,4.57,4.24,4.11,4.60,4.70,4.67,4.48,4.96,4.74,4.02,4.22,4.69,4.22,4.01,4.44,4.81,4.26,3.90,3.85,4.03,3.59,3.37,3.43,3.66,3.29,3.21,3.48,3.40,3.10,3.18,3.48,3.39,2.92,3.27,2.95,2.66,2.25,2.52,2.17,2.01,2.51,2.67,2.10,2.46,2.68,2.62,2.71,2.93,3.16,3.25,3.26,3.42,3.63,3.68,3.77,4.03,4.47,4.44,5.35,4.88,4.44,4.39,4.38,3.90,3.95,3.83,3.65,3.47,3.46,3.38,3.09,2.91,3.10,2.91,2.44,2.55,2.75,2.43,2.07,2.44,2.57,2.10,2.24,2.71,2.56,2.21,2.50,2.89,2.75,2.79,3.20,3.35,3.30,3.29,3.03,3.25,2.99,2.45,2.62,2.79,2.49,2.18,2.45,2.50,1.89,1.80,2.28,2.25,1.57,1.68,2.20,2.34,2.12,2.64,2.71,2.83,2.26,2.17,2.63,2.37,1.92,2.21,2.54,2.11,1.71,2.31,2.35,1.93,2.02,2.53,2.54,2.17,2.45,2.97,2.84,2.93,2.58,2.73,2.66,2.30,2.09,2.36,2.00,1.58,1.80,1.91,1.60,1.31,1.76,1.73,1.33,1.50,1.91,1.94,1.96,2.25,2.25,1.75,1.65,2.07,1.71,1.37,1.81,1.78,1.18,1.47,1.70,1.45,1.73,1.78,1.64,1.40,1.19,1.10,1.08,0.97,0.80,0.76,0.92,1.10,1.64,1.74,1.77,2.34,2.55,2.72,3.19,3.83,3.15,3.79,4.08,3.63,4.15,4.38,4.00,3.87,4.42,4.90,4.60,5.51,5.08,4.53,5.11,5.33,4.52,4.52,5.16,4.92,4.31,4.29,3.81,3.79,3.84,3.62,3.18,3.34,3.30,2.92,2.66,3.05,2.98,2.51,2.49,2.88,2.79,2.36,2.87,2.87,2.90,2.46,3.01,3.01,2.85,2.94,3.34,3.35,3.39,3.68,3.98,3.75,4.02,4.51,4.61,4.48,4.87,5.40,5.16,5.35,5.88,6.03,6.78,6.40,5.55,5.53,6.01,5.45,4.83,5.27,5.18,4.45,4.14,4.93,4.86,3.99,4.36,4.55,3.89,3.61,4.27,4.19,3.74,4.11,4.77,4.22,4.01,4.73,5.02,4.31,4.45,5.23,5.14,4.60,5.16,5.92,5.59,5.36,4.79,5.38,5.59,4.98,4.92,5.61,5.37,4.74,5.23,5.72,5.04,4.73,5.60,5.81,5.21,5.28,6.02,5.99,5.25,5.56,5.88,5.30,4.83,4.89,4.96,4.51,4.41,4.61,4.55,3.93,4.12,4.30,4.04,3.73,4.07,4.22,3.58,3.53,4.26,4.29,3.71,4.29,4.57,4.17,3.52,3.90,3.76,3.24,3.16,3.54,3.28,2.98,3.18,3.48,3.09,2.94,3.51,3.59,3.20,3.61,3.91,3.92,3.70,4.28,4.45,4.49,4.94,5.56,5.46,5.80,5.46,5.84,5.32,4.52,5.03,5.15,4.31,4.15,4.54,4.67,3.96,3.43,3.54,3.99,3.64,3.68,4.01,4.30,4.15,4.36,4.94,5.01,5.72,5.98,6.18,6.89,6.86,6.68,7.44,7.46,7.25,8.22,8.57,8.43,8.91,8.70,8.02,8.44,8.59,8.16,8.87,9.28,8.58,7.93,8.45,8.33,7.51,6.81,6.53,5.97,6.69,6.62,5.82,5.77,6.68,6.42,5.58,6.09,6.79,6.26,5.94,6.59,6.91,6.22,6.39,7.16,7.37,6.88,7.38,7.33,7.54,6.92,7.95,8.06,7.10,7.45,8.24,7.63,7.30,7.97,8.70,7.81,7.95,8.78,8.75,8.12,8.50,9.52,9.20,8.72,9.36,10.50,10.75,10.90,9.35,9.89,11.14,9.80,9.29,10.22,10.88,9.77,9.29,9.90,10.09,9.01,9.03,10.02,9.48,8.54,9.15,9.89,9.15,8.70,9.73,30.54,30.37,30.38,30.10,29.94,29.73,29.53,29.36,28.85,29.53,28.94,29.77,28.93,29.18,29.33,29.35,29.43,28.80,29.32,28.79,29.02,29.19,29.09,29.40,29.32,29.81,29.52,29.62,29.48,29.18,29.04,29.39,29.24,29.09,29.09,29.34,28.86,29.03,29.27,29.28,28.71,28.84,29.07,28.84,28.56,29.03,28.90,28.79,28.53,28.90,28.93,28.71,28.55,28.97,29.08,28.78,29.11,29.18,29.48,28.66,29.37,29.37,29.10,29.09,29.47,29.10,28.91,29.48,29.42,29.11,29.19,29.53,29.24,29.24,29.44,29.72,29.23,29.46,29.86,29.67,29.45,29.83,29.54,29.95,29.78,29.34,29.63,29.40,29.46,29.10,29.20,29.26,29.12,28.87,29.21,29.47,29.11,29.16,29.28,29.68,29.58,30.18,30.07,29.62,29.72,29.87,29.63,29.45,29.76,29.65,29.30,29.69,29.44,28.99,29.36,29.55,29.41,29.58,29.33,29.39,29.13,28.99,28.88,28.88,28.99,28.62,28.80,29.00,28.91,28.41,28.66,28.04,28.23,28.54,28.92,28.50,29.11,28.29,27.99,28.74,28.13,28.52,27.88,28.73,28.86,27.88,27.71,28.73,28.39,27.82,28.47,29.17,29.05,28.18,28.66,28.71,27.81,27.83,28.53,28.30,27.38,28.13,28.50,28.33,27.65,28.19,28.48,28.25,27.62,28.27,27.67,27.50,27.74,28.41,28.18,27.41,27.92,28.27,27.53,27.49,27.77,27.85,27.11,27.28,27.74,27.20,26.97,27.58,27.62,27.07,27.26,27.49,28.04,27.62,28.45,28.10,27.78,27.88,27.78,27.24,27.25,27.20,27.18,26.96,27.00,27.07,26.66,26.52,26.89,26.40,26.35,27.12,26.78,26.33,26.81,26.98,26.63,26.40,26.91,27.14,26.48,26.86,27.46,27.05,26.55,27.46,27.94,27.63,27.17,28.15,27.93,27.54,26.99,27.10,26.99,26.58,25.94,26.59,26.40,26.33,25.60,26.35,26.15,26.16,26.09,26.39,25.81,26.33,26.46,26.66,26.34,27.19,26.78,26.55,26.82,27.45,26.90,26.60,27.67,27.61,26.92,27.14,28.09,27.46,27.18,27.87,28.18,27.68,27.84,28.34,28.65,28.54,28.48,28.84,28.51,28.08,28.45,28.58,28.00,27.39,28.51,28.43,27.48,27.69,28.45,27.85,27.13,27.70,28.42,27.75,27.73,27.68,27.22,26.88,26.87,26.82,26.57,27.30,27.51,27.04,27.25,27.67,28.13,27.58,28.44,28.60,28.08,27.66,27.74,27.54,27.24,27.03,27.07,26.36,26.06,26.72,26.11,25.40,26.29,25.64,25.67,26.01,25.51,25.65,25.67,25.83,25.42,26.09,25.84,26.00,26.67,26.61,26.60,26.22,26.66,27.62,27.57,27.06,27.53,28.06,27.58,27.56,28.25,28.10,27.83,28.01,27.59,27.26,26.83,26.90,26.84,26.70,26.67,26.52,25.93,26.32,26.16,25.82,25.62,25.52,25.60,25.28,25.18,25.64,26.09,26.04,26.47,26.23,26.24,26.60,26.63,26.58,26.80,27.20,27.09,26.49,27.68,27.98,27.45,27.58,28.39,28.29,27.39,27.93,29.06,28.56,29.04,28.65,27.85,27.50,28.10,27.61,27.44,27.30,27.07,27.45,26.94,26.98,27.68,27.08,26.83,27.57,27.12,26.39,26.61,27.47,26.64,27.06,27.82,26.93,26.81,26.93,27.33,26.88,26.63,26.92,27.19,26.51,26.47,27.31,27.36,27.24,27.04,27.52,27.67,26.99,27.33,27.81,27.43,27.13,27.66,27.86,27.57,27.46,28.09,28.32,28.12,27.99,28.71,28.72,27.95,28.60,28.38,28.42,28.04,27.87,27.96,27.63,27.07,27.38,27.50,26.75,26.70,26.85,26.57,26.25,26.42,26.36,25.69,26.13,26.57,26.01,26.05,26.44,27.19,26.65,26.42,26.60,27.01,26.35,25.89,25.98,26.52,26.05,25.91,26.31,26.37,26.51,26.51,26.55,26.55,26.74,27.13,27.59,27.35,27.80,27.72,28.05,28.34,28.77,28.79,28.83,28.33,28.97,28.25,27.84,28.54,28.48,27.51,27.81,28.37,28.57,27.68,26.74,26.91,27.48,26.69,26.13,27.10,27.63,27.16,27.52,28.23,28.07,28.71,28.72,28.95,29.20,29.52,28.99,29.68,29.51,29.49,29.88,29.70,29.69,29.81,29.83,29.13,29.17,29.61,28.95,29.63,29.56,29.52,28.76,28.87,29.45,28.86,28.75,28.44,28.24,28.60,28.42,28.19,28.04,28.67,28.30,28.02,28.50,28.62,28.15,28.39,28.85,28.65,28.40,28.97,29.24,29.26,29.09,29.40,29.05,29.00,28.18,28.72,28.87,28.28,28.36,28.92,28.86,28.60,28.74,29.04,28.89,28.88,29.02,29.02,28.76,28.98,29.26,28.91,28.82,29.31,29.60,29.73,29.82,29.29,29.74,29.87,29.35,28.97,29.92,29.86,29.48,29.65,29.93,29.60,29.19,29.42,29.79,29.58,29.38,29.71,29.76,29.45,29.60,29.57],[25.79,24.87,23.26,22.64,21.43,20.81,19.24,17.79,16.79,16.73,15.57,16.65,15.34,16.07,16.64,16.28,15.50,14.36,13.15,10.66,10.29,9.03,9.96,10.07,8.36,7.62,5.79,5.92,5.52,4.47,4.81,4.95,4.13,3.81,4.16,4.21,3.61,3.58,3.76,4.06,3.89,3.44,3.79,4.17,3.72,3.65,4.01,4.07,3.64,3.87,4.51,4.29,3.95,4.65,5.22,4.89,5.62,5.62,5.74,5.25,5.85,5.69,4.99,5.26,5.75,5.25,4.57,5.34,5.62,4.90,4.66,5.73,5.66,4.76,5.43,6.07,5.57,5.33,6.27,6.74,5.90,7.01,6.77,7.08,6.40,6.03,6.05,5.62,5.01,4.43,4.53,5.50,5.29,4.60,5.42,5.99,5.38,5.47,6.35,6.51,6.35,7.61,7.41,6.99,7.37,7.46,6.75,6.49,6.96,6.89,6.22,6.89,7.00,6.32,6.73,7.31,6.66,6.71,5.82,5.70,6.32,6.00,4.89,5.29,6.21,5.33,4.80,5.42,5.50,4.56,5.08,4.64,4.98,5.15,5.66,5.24,5.73,5.19,5.09,5.64,5.57,5.79,5.61,6.18,5.95,5.14,5.43,6.01,5.40,5.04,5.76,6.10,5.47,5.01,4.82,5.07,4.68,4.20,4.23,4.64,4.13,3.91,4.44,4.29,3.77,3.91,4.50,4.26,3.67,4.00,3.54,3.19,2.75,3.06,2.61,2.36,2.99,2.91,2.33,3.03,3.42,3.15,3.17,3.58,4.00,3.88,3.93,4.42,4.54,4.50,4.83,5.18,5.70,5.52,6.54,5.99,5.57,5.42,5.38,4.92,4.79,4.67,4.39,4.12,4.22,4.05,3.56,3.57,3.69,3.36,2.71,3.23,3.29,2.93,2.60,3.06,3.15,2.64,3.01,3.35,3.26,2.91,3.30,4.05,3.63,3.79,4.33,4.65,4.49,4.52,4.03,4.42,4.20,3.30,3.54,3.90,3.17,2.74,3.26,3.14,2.38,2.32,2.95,2.53,1.79,2.13,2.72,2.91,2.84,3.50,3.55,3.88,3.18,3.03,3.52,3.26,2.63,2.97,3.38,2.78,2.23,3.03,3.06,2.46,2.63,3.39,3.16,2.69,3.19,3.85,3.49,3.41,2.97,3.03,2.98,2.55,2.49,2.69,2.51,1.99,2.36,2.55,2.17,1.88,2.43,2.47,2.02,2.28,2.79,2.81,2.57,3.16,3.11,2.50,2.15,2.56,1.81,1.87,2.62,2.37,1.67,2.24,2.77,2.31,2.59,2.40,2.18,2.04,1.77,1.46,1.43,1.44,1.15,0.86,0.77,1.00,1.39,1.79,2.04,2.59,3.01,3.24,3.71,4.45,3.88,4.81,4.97,4.62,5.21,5.47,5.11,5.25,5.78,6.01,5.93,6.86,6.36,5.90,6.55,6.70,5.90,5.92,6.53,6.21,5.65,5.64,4.93,4.96,5.15,4.84,4.19,4.43,4.43,3.84,3.64,3.87,3.69,3.17,3.18,3.47,3.31,2.40,3.04,3.30,3.40,3.08,3.89,3.79,3.38,3.91,4.42,4.25,4.43,4.95,5.22,4.97,5.39,5.96,5.98,5.95,6.47,6.77,6.79,6.97,7.45,7.53,8.50,7.93,7.07,6.89,7.48,7.03,6.27,6.57,6.41,5.80,5.25,5.99,6.10,5.10,5.28,5.65,4.83,4.32,5.07,5.19,4.42,4.72,5.42,5.05,4.50,5.31,5.65,5.09,4.94,5.85,5.89,5.12,5.65,6.53,6.23,5.96,5.51,6.08,6.31,5.79,5.89,6.56,6.24,5.80,6.34,6.88,6.20,6.02,6.95,7.12,6.75,6.70,7.55,7.49,6.58,6.92,7.17,6.43,5.98,6.07,5.98,5.30,5.33,5.65,5.30,4.72,4.93,5.03,4.69,4.34,4.59,4.75,4.01,3.96,4.69,4.62,4.07,4.54,4.99,4.60,3.74,4.38,4.26,3.57,3.54,4.13,3.85,3.53,3.65,4.20,3.75,3.62,4.21,4.46,4.14,4.41,4.97,4.95,4.82,5.37,5.95,5.68,6.08,6.80,6.92,7.29,6.99,7.44,6.93,5.95,6.59,6.71,5.65,5.37,5.91,5.96,5.14,4.48,4.58,5.12,4.65,4.63,5.03,5.52,5.33,5.51,6.29,6.47,7.30,7.69,7.66,8.58,8.52,8.33,9.27,9.16,8.78,9.99,10.21,10.03,10.44,10.23,9.25,9.60,9.94,9.30,10.14,10.51,9.77,8.79,9.43,9.43,8.39,7.55,7.17,6.53,7.34,7.50,6.63,6.70,7.71,7.38,6.60,7.28,8.02,7.47,7.29,7.86,8.28,7.47,7.97,8.73,8.95,8.20,9.01,8.81,8.97,8.07,9.32,9.51,8.21,8.45,9.58,8.94,8.22,9.07,10.03,8.81,8.87,9.97,9.96,9.12,9.64,10.80,10.20,9.71,10.51,11.64,12.25,12.39,10.59,11.28,12.55,10.99,10.39,11.68,12.31,11.17,10.29,11.54,11.56,10.18,10.24,11.65,11.03,9.73,10.74,11.51,10.53,9.96,11.06,30.63,30.50,30.39,30.14,29.93,29.71,29.63,29.37,28.95,29.61,29.06,29.70,29.15,29.35,29.51,29.52,29.53,28.79,29.37,28.70,28.63,28.88,29.05,29.29,29.23,29.69,29.35,29.54,29.46,29.00,28.96,29.40,28.98,28.79,28.64,28.99,28.62,28.80,29.26,29.10,28.67,28.54,28.87,28.57,28.61,28.69,28.77,28.55,28.13,28.67,28.79,28.50,28.20,28.71,28.96,28.54,28.94,29.09,29.38,28.32,29.38,29.39,28.79,28.86,29.39,29.08,28.72,29.38,29.44,29.06,29.14,29.49,29.22,29.15,29.51,29.67,29.23,29.42,29.96,29.75,29.39,29.86,29.65,30.02,29.85,29.33,29.62,29.37,29.48,28.90,29.02,29.24,29.13,28.66,29.38,29.47,29.11,29.15,29.35,29.64,29.60,30.06,30.00,29.76,29.75,29.89,29.60,29.35,29.80,29.78,29.47,29.78,29.68,29.20,29.40,29.70,29.48,29.66,29.41,29.50,29.25,29.13,28.84,29.05,29.03,28.59,28.66,29.08,28.92,28.15,28.39,27.66,28.06,28.36,28.83,28.22,28.94,28.30,28.00,28.63,28.05,28.42,27.92,28.58,28.66,27.70,27.76,28.62,28.29,27.56,28.44,29.17,29.00,28.34,28.55,28.51,27.68,27.72,28.50,28.02,27.53,27.96,28.27,28.16,27.72,27.96,28.25,28.02,27.41,28.02,27.38,27.04,27.09,28.03,27.71,27.35,27.72,28.06,27.59,27.71,27.79,27.87,27.45,27.49,27.76,27.51,27.59,27.58,27.88,27.61,27.65,27.68,28.25,27.80,28.44,28.28,27.95,27.97,27.93,27.62,27.46,27.51,27.31,27.46,27.33,27.54,27.11,26.81,27.21,26.59,26.56,27.27,26.93,26.41,26.98,26.85,26.53,26.46,26.80,26.78,26.24,26.59,27.43,26.87,26.50,27.18,27.77,27.53,27.15,28.07,27.78,27.47,27.14,26.85,26.91,26.62,25.99,26.49,26.34,26.34,25.56,26.17,26.19,26.36,26.13,26.34,26.09,26.61,26.49,26.88,26.38,27.11,26.78,26.57,26.93,27.28,26.83,26.58,27.56,27.36,26.68,26.95,27.78,27.34,26.95,27.67,27.89,27.47,27.79,28.36,28.41,28.39,28.18,28.72,28.36,28.01,28.15,28.30,27.76,27.20,28.21,28.05,27.14,27.49,28.12,27.48,27.06,27.68,28.34,27.65,27.75,27.68,27.38,26.76,26.98,27.23,26.79,27.41,27.77,27.38,27.55,27.74,28.20,27.58,28.49,28.38,27.91,27.72,27.57,27.52,27.49,27.30,27.14,26.91,26.01,26.88,26.37,25.64,26.50,26.20,25.99,26.23,25.95,26.00,26.05,26.28,25.47,26.44,26.20,26.36,27.03,26.77,26.91,26.52,26.92,27.80,27.88,27.13,27.76,28.07,27.66,27.37,28.37,28.35,28.02,28.02,27.60,27.32,26.82,27.15,27.06,26.93,26.80,26.60,25.92,26.51,26.43,25.98,25.80,25.81,26.06,25.74,25.47,26.17,26.48,26.12,26.70,26.70,26.43,26.63,26.83,26.77,27.00,27.37,27.29,26.79,27.75,28.12,27.64,27.53,28.43,28.32,27.55,28.14,29.12,28.67,29.12,28.70,27.98,27.53,28.27,27.76,27.48,27.54,27.35,27.65,27.13,27.47,27.98,27.47,27.24,27.78,27.46,26.92,27.19,27.77,26.97,27.50,28.09,27.21,27.24,27.31,27.61,27.10,26.90,27.16,27.32,26.62,26.98,27.40,27.23,27.11,27.01,27.38,27.64,26.99,27.35,27.73,27.45,27.11,27.50,27.78,27.65,27.42,27.92,28.20,28.10,27.76,28.50,28.32,27.70,28.10,28.03,28.10,27.74,27.62,27.76,27.57,26.97,27.29,27.48,26.83,26.84,26.84,26.74,26.25,26.63,26.41,25.69,26.53,26.80,26.47,25.97,26.34,27.20,27.04,26.53,26.73,27.31,26.48,26.05,26.42,26.50,26.34,25.94,26.64,26.50,26.56,26.55,26.65,26.45,26.69,27.05,27.41,27.13,27.68,27.44,27.96,28.05,28.44,28.40,28.51,28.14,28.80,28.24,27.68,28.22,28.24,27.60,27.69,28.25,28.57,27.81,27.02,27.21,27.71,26.81,26.40,27.45,27.80,27.21,27.72,28.43,28.15,28.67,28.58,28.85,29.12,29.39,28.75,29.61,29.23,29.17,29.77,29.51,29.47,29.65,29.55,28.93,28.96,29.32,28.84,29.36,29.21,29.11,28.36,28.74,29.13,28.51,28.51,28.28,27.85,28.25,28.33,27.97,27.89,28.20,28.15,27.85,28.26,28.29,27.97,28.05,28.58,28.28,28.14,28.66,29.11,28.96,28.97,29.12,28.85,28.77,28.07,28.51,28.59,28.11,28.15,28.61,28.60,28.43,28.48,28.83,28.63,28.62,28.74,28.73,28.53,28.71,29.04,28.72,28.80,29.20,29.41,29.56,29.62,29.07,29.54,29.70,29.20,28.75,29.73,29.71,29.25,29.46,29.76,29.40,28.91,29.29,29.62,29.41,29.18,29.53,29.55,29.30,29.40,29.59],[25.90,24.70,23.36,22.51,21.20,20.52,19.04,17.97,16.92,16.81,15.84,16.71,15.43,16.12,16.91,16.54,15.73,14.49,12.69,10.76,10.20,9.41,9.88,10.17,8.52,7.80,5.89,6.02,5.73,4.82,5.13,5.34,4.67,4.36,4.57,4.70,4.01,3.91,4.17,4.31,4.08,3.70,4.20,4.31,3.91,3.79,4.25,4.23,3.83,4.13,4.58,4.31,4.16,4.71,5.16,4.80,5.57,5.48,5.72,5.14,5.63,5.55,4.86,5.10,5.75,5.28,4.60,5.32,5.63,5.09,4.82,5.76,5.78,5.08,5.62,6.24,5.75,5.58,6.36,6.72,6.26,6.92,6.77,6.97,6.49,6.15,6.17,5.93,5.22,4.80,4.87,5.75,5.57,5.03,5.65,6.04,5.57,5.56,6.37,6.45,6.27,7.51,7.43,6.89,7.20,7.13,6.65,6.48,6.78,6.79,6.16,6.76,6.75,6.23,6.61,7.06,6.64,6.64,5.95,5.84,6.34,6.11,5.05,5.49,6.16,5.41,4.74,5.50,5.58,4.61,5.14,4.62,5.02,5.11,5.68,5.25,5.73,5.10,4.86,5.56,5.25,5.63,5.31,5.88,5.78,4.81,5.10,5.64,5.16,4.93,5.40,5.71,5.21,4.71,4.61,4.87,4.50,4.01,4.16,4.46,3.94,3.81,4.43,4.25,3.72,3.97,4.46,4.27,3.81,4.16,3.78,3.52,2.85,3.25,2.82,2.57,3.10,3.15,2.64,2.98,3.41,3.29,3.22,3.52,3.79,3.75,3.82,4.35,4.34,4.41,4.57,4.81,5.33,5.24,6.36,5.81,5.40,5.28,5.21,4.61,4.77,4.70,4.33,3.96,4.11,4.17,3.49,3.41,3.74,3.48,2.81,3.16,3.45,2.90,2.66,3.23,3.26,2.67,2.96,3.45,3.37,3.13,3.49,3.97,3.66,3.81,4.35,4.53,4.31,4.35,3.91,4.12,3.78,3.32,3.45,3.45,2.98,2.70,2.98,2.79,2.14,2.10,2.47,2.01,1.52,1.71,2.11,2.27,2.40,3.16,3.24,3.46,2.80,2.59,3.33,3.25,2.51,2.88,3.37,2.91,2.47,3.27,3.38,2.83,2.85,3.53,3.42,2.93,3.36,4.00,3.80,3.81,3.35,3.46,3.45,3.02,2.95,3.15,2.94,2.45,2.66,2.86,2.42,2.17,2.58,2.55,1.99,2.13,2.74,2.61,2.30,2.69,2.64,2.13,1.65,2.00,1.39,1.52,2.15,1.95,1.47,2.08,2.34,2.01,2.51,2.54,2.22,2.01,1.85,1.79,1.55,1.32,1.27,1.24,0.96,0.76,0.91,1.25,1.54,1.86,2.20,2.51,3.06,3.61,3.13,3.67,3.88,3.71,4.26,4.37,4.18,4.28,4.67,4.97,4.89,5.66,5.39,4.95,5.41,5.66,5.09,5.02,5.66,5.39,4.96,4.95,4.46,4.36,4.35,4.13,3.72,3.72,3.70,3.37,2.99,3.32,3.22,2.72,2.57,2.97,2.95,2.03,2.61,2.94,3.17,2.80,3.53,3.40,3.04,3.58,3.90,3.69,3.88,4.24,4.41,4.25,4.60,5.12,5.01,4.99,5.50,5.78,5.55,5.80,6.29,6.31,7.17,6.59,5.89,5.74,6.14,5.82,5.24,5.43,5.31,4.72,4.34,4.96,5.16,4.28,4.50,4.85,4.23,3.88,4.48,4.65,4.09,4.30,5.03,4.68,4.27,4.96,5.45,4.86,4.72,5.68,5.86,5.13,5.53,6.37,6.27,5.86,5.45,6.08,6.27,5.67,5.74,6.57,6.20,5.52,6.27,6.69,5.99,5.73,6.64,6.79,6.21,6.31,7.07,6.88,6.28,6.62,6.85,6.22,5.69,6.02,5.95,5.03,5.01,5.51,5.23,4.58,4.88,4.95,4.54,4.24,4.65,4.66,3.94,3.97,4.63,4.60,3.99,4.34,4.81,4.17,3.55,4.20,4.02,3.22,3.34,4.10,3.55,3.20,3.63,4.13,3.72,3.57,4.26,4.41,4.23,4.43,4.66,4.62,4.63,5.01,5.69,5.41,5.99,6.36,6.45,6.77,6.46,6.73,6.29,5.67,6.06,6.10,5.13,4.98,5.62,5.50,4.76,4.17,4.13,4.65,4.42,4.34,4.59,5.08,4.93,4.98,5.67,5.91,6.58,7.04,7.13,7.77,7.73,7.74,8.55,8.70,8.42,9.36,9.91,9.44,9.93,9.50,8.80,9.31,9.54,8.59,9.53,10.01,9.08,8.53,9.00,8.73,8.10,7.30,7.01,6.30,7.09,7.20,6.46,6.44,7.40,7.15,6.38,6.98,7.66,7.26,7.01,7.56,7.84,7.16,7.52,8.39,8.55,7.92,8.42,8.41,8.66,8.05,8.78,9.04,8.03,8.50,9.16,8.56,8.11,8.86,9.50,8.51,8.73,9.41,9.52,8.84,9.28,10.14,9.80,9.36,10.00,11.24,11.45,11.54,10.12,10.52,11.77,10.35,9.79,11.11,11.52,10.60,10.13,10.99,10.91,10.02,10.06,11.12,10.56,9.73,10.19,10.77,10.20,9.77,10.51,30.81,30.64,30.48,30.31,30.13,29.82,29.68,29.52,28.99,29.62,29.02,29.84,29.03,29.38,29.61,29.51,29.63,28.78,29.25,28.29,28.75,28.88,28.87,29.19,29.19,29.72,29.55,29.71,29.65,29.35,29.28,29.62,29.35,29.14,28.98,29.30,28.89,28.82,29.37,29.34,28.86,28.52,28.99,28.83,28.72,28.62,28.96,28.71,28.28,28.88,29.07,28.66,28.44,28.87,29.20,28.78,29.19,29.37,29.54,28.65,29.57,29.66,29.17,29.30,29.78,29.42,28.96,29.67,29.74,29.36,29.51,29.71,29.56,29.43,29.71,29.83,29.44,29.57,29.95,29.70,29.54,29.84,29.72,30.01,29.90,29.63,29.77,29.59,29.66,29.20,29.27,29.56,29.47,29.11,29.53,29.76,29.44,29.38,29.61,29.85,29.77,30.16,29.98,29.78,29.77,29.90,29.61,29.63,29.72,29.88,29.54,29.76,29.68,29.45,29.62,29.70,29.63,29.69,29.59,29.62,29.45,29.42,29.09,29.14,29.30,28.82,28.65,29.17,29.05,28.61,28.72,27.97,28.23,28.53,28.91,28.55,29.13,28.37,27.84,28.66,28.05,28.73,28.13,28.94,28.95,27.87,27.99,28.93,28.67,27.91,28.67,29.36,29.27,28.56,28.89,28.93,27.79,27.80,28.67,28.29,27.19,28.13,28.49,28.22,27.39,28.00,28.47,28.15,27.48,28.27,27.61,27.00,27.08,27.78,27.78,27.24,27.51,28.04,27.63,27.22,27.59,27.92,27.38,27.10,27.96,27.55,27.30,27.65,27.98,27.65,27.73,27.78,28.36,28.05,28.54,28.31,28.09,28.10,28.01,27.60,27.49,27.77,27.56,27.42,27.22,27.43,27.02,26.68,27.10,26.77,26.49,27.02,26.99,26.38,26.63,26.89,26.76,26.28,26.68,26.92,26.55,26.62,27.33,27.01,26.67,27.26,27.92,27.60,27.27,27.98,27.84,27.65,27.06,26.83,27.05,26.83,26.13,26.45,26.60,26.41,25.74,26.40,26.32,26.39,26.28,26.65,26.18,26.99,26.74,26.92,26.61,27.35,27.16,26.68,27.01,27.65,27.05,26.70,27.74,27.61,26.75,27.02,27.98,27.30,27.05,27.72,27.94,27.31,27.76,28.38,28.35,28.57,28.22,28.88,28.52,27.82,28.05,28.44,27.75,27.14,28.26,28.31,27.30,27.53,28.49,27.89,27.36,28.00,28.66,27.79,27.89,27.85,27.52,27.09,27.10,27.39,26.98,27.69,27.84,27.43,27.82,28.03,28.30,27.76,28.67,28.47,28.04,27.88,27.78,27.41,27.32,27.45,27.35,26.84,26.44,26.69,26.59,25.92,26.63,26.38,25.98,26.34,26.09,26.11,26.05,26.31,25.95,26.48,26.29,26.38,26.94,26.90,27.01,26.35,27.11,27.93,27.90,27.59,27.94,28.39,27.82,27.84,28.67,28.42,28.11,28.24,27.77,27.52,26.94,27.20,27.06,26.89,27.11,26.83,25.96,26.55,26.85,26.16,26.06,25.83,26.27,25.87,26.01,26.26,26.64,26.30,26.81,27.05,26.71,26.94,27.17,27.38,27.08,27.64,27.65,27.16,27.87,28.34,28.06,27.82,28.65,28.61,27.97,28.35,29.32,28.83,29.18,28.86,28.26,27.92,28.46,28.21,27.97,27.74,27.59,28.03,27.72,27.65,28.41,27.89,27.52,28.21,27.65,27.31,27.47,28.31,27.01,27.84,28.39,27.51,27.53,27.62,27.96,27.22,27.27,27.42,27.69,27.09,27.11,27.74,27.60,27.39,27.14,27.72,27.93,27.30,27.57,27.90,27.68,27.33,27.68,27.92,27.73,27.58,28.09,28.26,28.14,28.09,28.75,28.65,28.13,28.58,28.45,28.46,28.09,27.85,27.95,27.65,27.02,27.43,27.56,26.80,26.76,26.87,26.74,26.33,26.62,26.49,25.87,26.32,27.06,26.61,26.42,26.87,27.56,27.40,26.85,26.98,27.77,26.62,26.19,26.37,26.87,26.21,25.95,26.64,26.73,26.47,26.48,26.55,26.53,26.78,27.09,27.31,27.33,27.84,27.69,28.05,28.46,28.73,28.69,28.80,28.46,29.04,28.49,28.03,28.43,28.56,27.73,27.78,28.39,28.75,27.98,27.09,27.39,27.89,26.92,26.61,27.69,27.89,27.32,27.82,28.62,28.42,28.83,28.77,29.15,29.23,29.65,29.09,29.83,29.53,29.48,30.08,29.74,29.71,29.89,29.85,29.42,29.22,29.55,29.12,29.64,29.48,29.42,28.82,28.94,29.35,28.90,28.75,28.51,28.28,28.64,28.55,28.30,28.23,28.65,28.40,28.20,28.58,28.73,28.20,28.33,28.89,28.66,28.32,28.96,29.38,29.21,29.18,29.30,29.10,29.00,28.35,28.79,28.92,28.41,28.62,28.88,28.84,28.76,28.82,28.99,29.00,29.06,29.00,28.92,28.85,29.01,29.15,28.91,28.90,29.30,29.54,29.59,29.67,29.36,29.75,29.87,29.38,29.16,29.92,29.83,29.43,29.67,29.96,29.59,29.24,29.60,29.83,29.56,29.44,29.78,29.70,29.47,29.56,29.61],[26.19,24.95,23.48,22.25,21.01,20.03,18.65,17.81,16.77,16.73,15.84,16.60,15.31,15.91,16.55,16.06,15.50,14.58,13.16,11.12,10.30,10.04,10.49,10.83,9.22,8.83,7.29,7.21,6.90,6.19,6.35,6.46,5.57,5.24,5.60,5.51,4.80,4.56,4.79,5.15,4.46,4.19,4.87,5.08,4.37,4.56,5.29,5.23,4.89,5.25,5.99,5.64,5.49,6.28,6.78,6.40,6.97,6.91,6.86,6.25,6.76,6.88,6.22,6.14,6.84,6.58,5.84,6.39,6.94,6.31,6.04,6.91,7.14,6.30,6.59,7.45,7.00,6.65,7.60,8.04,7.37,8.38,8.06,8.62,7.99,7.55,7.63,7.30,6.68,6.13,6.47,7.18,6.83,6.48,7.07,7.74,7.12,7.06,8.03,7.86,7.77,9.07,8.97,8.70,8.86,8.84,8.04,8.16,8.39,8.52,7.68,8.41,8.52,8.12,8.30,8.91,8.23,8.22,7.62,7.36,8.01,7.74,6.64,7.06,8.04,7.06,6.41,7.24,7.37,6.22,6.78,6.02,6.38,6.66,7.01,6.68,6.91,6.12,5.80,6.52,6.22,6.48,5.98,6.57,6.46,5.47,5.71,6.37,5.87,5.39,5.97,6.35,5.90,5.05,5.08,5.60,5.18,4.41,4.91,5.38,4.53,4.51,5.46,5.23,4.58,5.09,5.85,5.40,4.91,5.44,4.99,4.39,3.78,4.18,3.58,3.21,3.74,3.59,3.04,3.55,3.84,3.53,3.52,3.85,4.11,4.07,4.15,4.74,4.59,4.67,5.00,5.31,5.79,5.82,7.13,6.45,6.02,5.80,5.85,5.22,5.08,5.23,4.76,4.33,4.63,4.62,3.91,3.89,4.36,4.09,3.36,3.91,4.25,3.62,3.35,4.12,4.11,3.52,3.95,4.69,4.21,3.95,4.79,5.06,4.65,5.07,5.61,5.85,5.47,5.70,4.99,5.06,4.82,4.17,4.28,4.08,3.73,3.29,3.26,3.05,2.61,2.38,2.46,1.94,1.57,1.78,1.79,2.14,2.52,3.05,3.15,3.70,3.03,2.73,3.59,3.60,2.84,3.30,4.09,3.55,3.01,4.02,4.30,3.54,3.74,4.67,4.60,4.07,4.73,5.40,5.19,5.05,4.44,4.51,4.54,3.90,3.66,3.97,3.76,3.14,3.35,3.55,3.06,2.72,3.17,3.24,2.60,2.87,3.41,3.21,3.09,3.40,3.05,2.49,1.79,2.36,1.61,2.04,2.69,2.40,1.88,2.85,2.89,2.44,3.06,3.15,2.93,2.41,2.42,2.37,2.02,1.60,1.71,2.01,1.47,0.97,0.76,0.93,1.32,1.76,1.91,2.36,2.83,3.46,2.91,3.25,3.44,3.43,3.80,3.89,3.89,4.05,4.42,4.60,4.61,5.67,5.52,4.89,5.92,5.95,5.12,5.37,6.16,5.89,5.47,5.50,4.96,4.71,4.48,4.35,3.89,3.79,3.73,3.43,3.03,3.08,3.13,2.62,2.40,2.66,2.63,1.80,2.54,2.97,3.38,3.15,3.85,3.64,3.25,3.96,4.39,3.84,4.02,4.80,4.89,4.23,5.09,5.72,5.34,5.30,6.17,6.27,6.10,6.34,6.85,6.73,7.43,6.70,6.13,5.74,6.20,6.10,5.35,5.23,5.25,4.73,4.19,4.90,5.19,4.32,4.52,5.12,4.61,3.98,4.78,5.07,4.40,4.72,5.39,5.11,4.62,5.46,5.77,5.35,5.16,6.16,6.21,5.66,6.11,7.00,6.89,6.59,6.24,6.74,6.99,6.26,6.67,7.27,6.75,6.22,7.08,7.47,6.66,6.38,7.66,7.68,7.11,7.36,8.36,8.16,7.49,7.86,8.09,7.22,6.69,7.00,6.95,5.91,5.84,6.18,6.09,5.27,5.47,5.58,5.09,4.66,5.10,5.19,4.47,4.25,4.97,5.00,4.36,4.74,5.20,4.81,3.85,4.43,4.36,3.54,3.64,4.37,3.99,3.68,4.14,4.64,4.27,4.30,4.93,5.31,5.05,5.24,5.85,5.95,5.83,6.31,7.03,6.67,7.10,7.68,7.77,8.17,7.91,8.07,7.42,6.80,7.39,7.20,6.21,6.26,6.67,6.34,5.51,5.00,4.72,5.41,5.35,4.99,5.35,6.08,5.86,5.79,6.51,6.82,7.47,8.01,8.32,8.98,9.14,9.24,10.28,10.12,9.91,11.06,11.41,10.91,11.45,11.01,10.01,10.31,10.94,9.96,11.07,11.52,10.42,9.71,10.41,10.09,9.13,8.33,7.97,7.21,8.08,8.26,7.48,7.50,8.43,8.06,7.47,8.11,8.71,8.33,8.07,8.68,9.10,8.29,8.74,9.75,9.73,8.99,9.55,9.58,9.76,9.01,9.95,10.25,8.95,9.50,10.58,9.76,9.14,10.14,10.93,9.76,9.89,11.02,10.89,10.13,10.71,11.85,11.14,10.72,11.67,12.78,13.19,13.26,11.58,11.88,13.46,11.78,11.24,12.64,13.20,12.22,11.47,12.66,12.65,11.36,11.35,12.80,12.03,10.81,11.63,12.46,11.60,11.01,11.76,30.64,30.56,30.31,30.02,29.80,29.49,29.43,29.21,28.71,29.49,28.95,29.72,29.21,29.27,29.48,29.52,29.65,28.75,29.27,28.49,28.62,28.76,28.99,29.14,29.24,29.54,29.51,29.58,29.50,29.20,29.01,29.36,29.18,28.74,28.67,28.91,28.81,28.50,29.20,29.07,28.63,28.28,28.55,28.43,28.28,28.12,28.49,28.22,27.79,28.48,28.92,28.32,28.51,28.97,29.16,28.78,29.07,29.20,29.23,28.45,29.26,29.35,28.93,28.89,29.41,29.15,28.69,29.44,29.55,29.13,29.17,29.49,29.31,29.20,29.48,29.71,29.42,29.49,29.89,29.74,29.48,29.77,29.67,29.87,29.74,29.47,29.58,29.44,29.37,28.77,29.04,29.35,29.08,28.80,29.28,29.54,29.19,29.30,29.51,29.68,29.65,29.97,29.75,29.70,29.52,29.58,29.36,29.43,29.43,29.60,29.41,29.49,29.54,29.31,29.46,29.52,29.38,29.48,29.31,29.36,29.18,29.24,28.78,29.12,29.08,28.83,28.55,29.18,29.04,28.48,28.76,27.76,27.96,28.37,28.63,28.26,28.75,28.23,27.82,28.41,28.07,28.56,28.04,28.83,28.90,27.66,27.97,28.84,28.42,27.87,28.79,29.22,29.23,28.58,28.94,28.80,27.58,27.62,28.51,28.13,27.20,27.69,28.17,28.01,27.43,27.84,28.34,28.01,27.39,28.38,27.47,26.91,26.92,27.66,27.49,26.93,27.43,27.71,27.43,27.08,27.48,27.98,27.49,27.08,27.89,27.88,27.49,27.69,28.14,27.67,27.79,28.06,28.49,28.13,28.47,28.33,28.26,28.19,27.84,27.82,27.73,27.68,27.42,27.70,27.33,27.37,26.77,26.75,27.10,26.46,26.23,27.04,26.77,26.00,26.54,26.68,26.41,25.72,26.71,26.82,26.18,26.51,27.33,26.86,26.52,27.23,28.05,27.89,27.40,28.18,27.99,27.80,27.11,26.76,26.97,26.68,26.08,26.55,26.43,26.32,25.72,26.33,26.22,26.31,26.36,26.56,26.22,26.91,26.53,26.91,26.34,27.24,26.95,26.25,26.93,27.54,26.78,26.42,27.46,27.41,26.55,26.97,27.45,27.13,26.81,27.89,27.65,27.31,27.77,28.50,28.24,28.22,27.83,28.41,28.16,27.51,27.52,28.02,27.33,26.99,27.88,27.80,27.03,27.40,28.09,27.45,27.10,27.70,28.35,27.70,28.00,27.81,27.41,26.95,27.11,27.45,26.93,27.46,27.86,27.31,27.58,27.86,28.17,27.54,28.54,28.09,27.67,27.68,27.59,27.25,27.09,26.98,26.95,26.32,26.13,26.48,25.95,25.93,26.48,26.32,26.07,26.28,25.63,25.90,26.00,26.36,25.70,26.58,26.27,26.61,27.03,26.52,26.94,26.48,27.26,28.05,27.93,27.25,27.90,28.25,27.81,27.39,28.52,28.27,28.18,28.19,28.09,27.47,26.66,27.07,27.19,26.93,26.72,26.74,25.41,26.22,26.19,25.92,25.64,25.45,25.96,25.94,25.70,26.52,26.63,26.21,26.78,26.71,26.43,26.93,27.01,26.67,27.13,27.61,27.53,26.61,27.77,28.39,27.88,27.38,28.53,28.57,27.79,28.28,29.07,28.77,29.20,28.97,28.11,27.69,28.41,27.98,27.41,27.64,27.62,27.71,27.40,27.74,28.19,27.58,27.15,28.09,27.53,26.89,27.33,27.70,27.16,27.33,28.08,26.95,27.10,27.34,27.61,26.76,26.99,27.22,27.32,26.72,26.92,27.24,27.52,27.25,26.96,27.37,27.84,26.94,27.41,27.76,27.53,27.06,27.60,27.80,27.60,27.43,27.83,28.17,28.00,27.75,28.50,28.30,27.77,28.44,28.13,28.46,27.82,27.51,27.74,27.49,26.88,27.23,27.39,26.68,26.73,26.61,26.40,26.22,26.13,26.44,25.76,26.63,26.62,26.34,25.76,27.08,27.17,27.76,26.20,26.34,26.91,26.61,26.41,26.18,26.66,26.26,26.06,26.43,26.65,26.41,26.48,26.51,26.61,26.65,26.91,27.27,27.17,27.58,27.37,28.17,28.37,28.43,28.47,28.34,28.31,28.67,28.32,27.45,28.23,28.40,27.51,27.63,28.46,28.63,27.89,26.82,27.31,27.70,26.87,26.44,27.50,27.79,27.10,27.80,28.45,28.09,28.76,28.64,29.08,29.25,29.32,28.69,29.49,29.17,29.26,29.70,29.48,29.51,29.48,29.47,28.89,28.78,29.26,28.84,29.45,29.38,29.16,28.61,28.95,29.22,28.64,28.58,28.12,27.95,28.36,28.48,28.00,28.06,28.46,28.32,28.19,28.38,28.54,28.16,28.05,28.40,28.34,28.08,28.63,28.99,28.98,28.94,29.09,28.85,28.93,28.35,28.66,28.75,28.13,28.25,28.68,28.58,28.37,28.44,28.93,28.83,28.54,28.83,28.96,28.82,28.78,29.23,28.93,28.73,29.10,29.51,29.57,29.63,29.26,29.54,29.77,29.27,29.08,29.78,29.74,29.42,29.37,29.73,29.43,29.09,29.26,29.59,29.34,29.09,29.57,29.61,29.23,29.34,29.31],[25.55,24.58,23.05,22.43,21.26,20.63,19.15,18.06,16.58,16.79,15.57,16.30,15.13,15.99,16.96,16.47,15.93,14.57,13.07,10.67,9.93,9.39,10.26,10.58,8.87,8.26,6.38,6.19,5.80,5.21,5.39,5.47,4.88,4.53,4.94,4.89,4.26,4.13,4.35,4.81,4.37,3.91,4.44,4.67,4.17,3.98,4.57,4.59,4.16,4.42,4.97,4.71,4.29,5.04,5.46,5.04,5.75,5.75,5.91,5.40,5.96,5.96,5.27,5.49,6.02,5.66,5.06,5.71,6.14,5.49,5.30,6.22,6.25,5.43,5.96,6.62,5.97,5.81,6.62,6.94,6.28,7.10,7.01,7.34,6.72,6.32,6.31,6.06,5.52,5.06,5.29,5.94,5.72,5.26,5.80,6.33,5.98,5.76,6.60,6.63,6.60,7.87,7.78,7.20,7.31,7.24,6.85,6.63,6.82,6.83,6.18,6.85,6.81,6.40,6.80,7.12,6.53,6.63,6.09,5.87,6.42,6.21,5.22,5.59,6.24,5.51,5.00,5.51,5.68,4.85,5.32,4.71,5.16,5.31,5.70,5.38,5.73,5.33,5.22,5.73,5.61,5.72,5.44,5.92,5.89,5.15,5.27,5.83,5.46,5.07,5.62,5.97,5.49,4.92,4.91,5.24,4.78,4.22,4.58,4.84,4.19,4.16,4.75,4.61,4.13,4.38,4.84,4.51,4.15,4.37,3.96,3.73,3.25,3.60,3.21,3.04,3.44,3.39,3.19,3.39,3.83,3.60,3.54,3.77,4.06,4.01,4.07,4.52,4.59,4.55,4.82,5.03,5.56,5.49,6.55,5.93,5.50,5.31,5.35,4.83,4.88,4.73,4.40,4.10,4.26,4.19,3.66,3.62,3.89,3.58,3.11,3.45,3.50,3.05,2.93,3.40,3.29,2.80,3.17,3.57,3.27,3.02,3.51,3.81,3.43,3.64,4.28,4.34,3.86,4.04,3.69,3.70,3.35,3.06,3.08,2.95,2.54,2.35,2.52,2.21,1.98,1.88,1.97,1.56,1.34,1.52,1.47,1.65,1.99,2.44,2.56,2.84,2.27,2.13,2.83,2.83,2.31,2.57,2.99,2.84,2.40,2.98,3.14,2.94,2.92,3.46,3.47,3.12,3.42,4.04,3.96,3.87,3.62,3.69,3.58,3.10,3.10,3.26,3.01,2.83,2.87,2.92,2.59,2.43,2.76,2.57,2.14,2.33,2.65,2.35,2.21,2.42,2.28,1.90,1.42,1.68,1.31,1.71,2.13,2.14,1.91,2.25,2.54,2.42,2.85,3.01,2.72,2.49,2.31,2.30,2.13,1.87,1.77,1.92,1.62,1.27,0.97,0.76,0.87,1.19,1.51,1.70,2.15,2.76,2.30,2.66,2.97,2.93,3.30,3.35,3.30,3.35,3.69,3.91,3.81,4.48,4.32,4.05,4.44,4.67,4.16,4.09,4.82,4.53,4.11,4.11,3.71,3.60,3.59,3.41,3.14,3.11,3.07,2.64,2.41,2.62,2.50,2.01,1.96,2.14,2.23,1.47,2.14,2.36,2.59,2.32,2.94,2.83,2.44,2.90,3.20,3.04,3.19,3.50,3.65,3.37,3.85,4.25,4.18,4.14,4.68,5.01,4.60,4.75,5.33,5.31,5.85,5.45,4.83,4.64,5.06,4.71,4.26,4.32,4.31,3.82,3.47,4.07,4.24,3.55,3.77,4.04,3.58,3.24,3.80,4.03,3.62,4.05,4.42,4.24,3.92,4.61,4.78,4.36,4.37,5.15,5.10,4.77,5.18,5.73,5.61,5.47,5.18,5.67,5.75,5.10,5.33,6.02,5.54,4.97,5.69,6.05,5.29,5.21,6.15,6.23,5.62,5.86,6.55,6.43,5.86,6.27,6.46,5.98,5.42,5.57,5.60,4.89,4.81,5.08,4.98,4.44,4.45,4.53,4.28,3.85,4.29,4.44,3.76,3.64,4.23,4.36,3.74,4.10,4.65,4.52,3.36,3.78,3.93,2.99,3.16,3.62,3.40,3.04,3.44,3.71,3.37,3.40,3.96,4.00,3.82,4.22,4.55,4.48,4.50,5.02,5.32,5.14,5.61,6.02,6.00,6.32,6.02,6.31,5.84,5.23,5.63,5.57,4.75,4.68,5.09,4.89,4.28,3.79,3.66,4.14,3.98,3.90,4.18,4.69,4.49,4.56,5.01,5.37,6.02,6.41,6.75,7.29,7.38,7.22,8.06,8.11,7.96,8.82,9.32,8.90,9.35,9.05,8.33,8.65,9.06,8.33,9.17,9.50,8.72,8.16,8.74,8.38,7.73,7.12,6.72,6.06,6.85,6.91,6.18,6.19,6.99,6.78,6.16,6.66,7.20,6.74,6.60,7.16,7.40,6.73,7.01,7.82,8.01,7.37,7.89,7.82,8.08,7.40,8.36,8.55,7.52,7.94,8.69,8.08,7.76,8.37,9.07,8.16,8.32,8.99,9.14,8.50,8.92,9.84,9.38,9.03,9.59,10.84,11.12,11.20,9.73,9.98,11.52,10.03,9.51,10.64,11.12,10.13,9.58,10.59,10.46,9.66,9.53,10.63,10.06,9.10,9.73,10.32,9.78,9.22,10.06,30.53,30.38,30.32,29.98,29.76,29.53,29.43,29.02,28.54,29.38,28.69,29.57,28.85,28.92,29.21,29.16,29.35,28.51,29.19,28.32,28.32,28.53,29.01,29.11,29.29,29.67,29.59,29.74,29.71,29.41,29.33,29.51,29.30,29.04,29.04,28.99,28.74,28.57,29.21,29.19,28.73,28.47,28.89,28.70,28.53,28.50,29.04,28.63,28.32,29.19,29.18,28.75,29.12,29.52,29.38,29.09,29.13,29.33,29.42,28.83,29.39,29.47,29.32,29.19,29.59,29.35,29.10,29.62,29.71,29.42,29.38,29.64,29.59,29.44,29.61,29.78,29.59,29.58,29.91,29.81,29.61,29.96,29.77,29.91,29.81,29.65,29.76,29.61,29.67,29.27,29.42,29.58,29.44,29.30,29.55,29.75,29.45,29.58,29.70,29.79,29.69,30.06,29.88,29.74,29.77,29.71,29.55,29.64,29.66,29.64,29.66,29.60,29.58,29.59,29.65,29.52,29.47,29.62,29.49,29.53,29.37,29.44,29.25,29.19,29.35,29.08,29.32,29.07,29.17,28.61,28.75,28.10,28.00,28.47,28.62,28.51,28.92,28.30,27.99,28.53,28.16,28.54,28.13,28.79,28.87,27.87,27.94,28.81,28.61,27.84,28.67,29.17,29.17,28.61,28.90,28.86,27.86,27.88,28.67,28.32,27.45,28.07,28.58,28.30,27.54,28.24,28.58,28.15,27.53,28.67,28.13,27.25,27.09,28.10,27.72,26.99,27.66,27.95,27.45,27.06,27.74,28.02,27.23,27.19,27.94,27.55,27.37,27.75,28.08,27.57,27.81,27.82,28.34,27.92,28.49,28.22,28.02,27.98,27.82,27.61,27.58,27.78,27.41,27.32,27.38,27.24,26.87,26.69,27.00,26.62,26.59,27.01,26.89,26.28,26.60,27.00,26.62,26.24,26.98,27.35,26.60,26.74,28.13,27.25,26.90,27.45,28.14,27.84,27.57,27.91,27.99,27.72,27.36,27.18,27.23,27.09,26.30,26.75,26.90,26.68,25.58,26.60,26.51,26.76,26.22,26.49,26.57,26.94,26.67,26.84,26.67,27.04,26.92,26.69,26.92,27.39,27.08,26.84,27.52,27.46,26.92,27.23,27.76,27.35,27.16,27.95,28.10,28.10,28.56,28.61,29.16,28.59,28.67,28.76,28.45,27.95,28.06,28.26,27.63,27.33,28.24,28.08,27.31,27.64,28.38,27.63,27.35,27.92,28.41,27.74,28.03,27.81,27.40,27.15,27.17,27.27,26.95,27.41,27.76,27.33,27.57,27.98,28.21,27.69,28.48,28.38,27.97,27.84,27.70,27.46,27.15,27.08,27.08,26.53,26.07,26.17,26.46,25.51,26.66,26.97,27.14,26.57,25.77,26.22,26.50,26.67,26.23,26.94,26.91,26.89,27.08,27.38,27.54,26.88,27.27,28.02,27.85,27.72,27.94,28.21,27.69,27.91,28.47,28.20,27.88,28.25,27.85,27.38,27.08,27.38,27.17,27.04,27.40,27.29,26.02,26.79,27.23,26.58,26.46,26.33,26.37,26.15,26.44,26.27,26.66,26.34,26.80,27.12,26.98,27.29,27.45,27.43,27.48,27.79,27.89,27.50,27.94,28.36,28.17,27.91,28.61,28.50,27.97,28.27,29.19,28.82,29.42,28.95,28.17,28.00,28.56,28.33,28.05,28.09,27.88,28.22,27.89,28.05,28.55,28.12,27.59,28.48,27.92,27.27,27.60,27.95,26.89,27.35,27.95,27.23,27.03,27.17,27.57,26.78,26.49,27.19,27.33,26.63,26.84,27.44,27.44,27.23,27.08,27.57,27.65,27.04,27.52,27.83,27.52,27.22,27.60,27.81,27.64,27.43,28.07,28.25,28.01,27.90,28.67,28.48,27.92,28.56,28.47,28.39,28.08,27.86,27.95,27.62,27.00,27.45,27.53,26.91,26.55,26.70,26.56,26.20,26.25,26.33,25.52,26.33,26.40,26.28,26.03,26.83,27.24,27.31,26.20,26.66,27.32,26.59,26.34,25.96,26.73,26.12,25.97,26.41,26.82,26.66,26.60,26.75,26.80,26.95,26.98,27.60,27.50,27.84,27.64,28.04,28.21,28.39,28.46,28.61,28.35,28.94,28.29,27.87,28.37,28.37,27.77,27.86,28.37,28.52,27.90,27.33,27.76,27.99,27.12,26.71,27.73,27.97,27.37,27.67,28.46,28.13,28.81,28.72,29.06,29.22,29.47,29.04,29.66,29.40,29.46,29.94,29.93,29.66,29.82,29.81,29.36,29.32,29.58,29.16,29.62,29.45,29.30,28.81,28.94,29.19,28.73,28.55,28.33,28.10,28.57,28.42,28.16,28.19,28.57,28.26,28.25,28.57,28.72,28.24,28.33,28.86,28.77,28.39,28.87,29.44,29.23,29.05,29.36,29.04,29.00,28.35,28.73,28.86,28.28,28.53,28.86,28.87,28.59,28.84,29.09,29.06,28.91,28.95,29.06,28.83,28.94,29.19,28.93,28.82,29.28,29.56,29.64,29.72,29.26,29.69,29.87,29.37,29.16,29.92,29.90,29.47,29.66,29.92,29.62,29.33,29.56,29.77,29.51,29.43,29.74,29.72,29.34,29.55,29.59],[25.67,24.48,22.81,21.67,20.54,19.89,18.48,17.36,16.35,16.52,15.28,16.02,15.05,15.57,16.41,16.10,15.47,14.41,12.66,10.77,10.46,9.68,10.04,10.35,8.60,8.11,6.39,6.20,5.87,5.31,5.45,5.57,4.92,4.68,5.02,4.95,4.44,4.28,4.39,4.87,4.48,4.05,4.58,4.75,4.27,4.16,4.63,4.58,4.10,4.43,4.89,4.60,4.19,4.84,5.30,4.81,5.47,5.52,5.72,5.23,5.79,5.79,5.04,5.36,5.87,5.48,4.99,5.62,6.03,5.46,5.39,6.15,6.12,5.52,5.93,6.46,5.99,5.92,6.65,6.89,6.42,7.09,6.89,7.19,6.59,6.35,6.30,6.02,5.45,5.24,5.25,5.84,5.69,5.31,5.65,6.21,5.86,5.61,6.42,6.63,6.50,7.75,7.70,7.14,7.21,7.22,6.66,6.49,6.74,6.70,5.97,6.68,6.68,6.13,6.63,7.09,6.40,6.50,6.00,5.75,6.28,6.08,5.18,5.50,6.03,5.39,4.85,5.33,5.35,4.60,4.96,4.43,4.86,5.00,5.46,5.14,5.55,5.26,5.13,5.62,5.53,5.64,5.41,5.83,5.65,5.08,5.23,5.69,5.32,5.05,5.62,5.77,5.50,5.00,5.01,5.17,4.73,4.29,4.56,4.83,4.19,4.18,4.69,4.51,3.92,4.20,4.59,4.33,3.97,4.15,3.84,3.79,3.26,3.63,3.40,3.22,3.56,3.60,3.32,3.62,3.86,3.70,3.64,3.94,4.14,4.06,4.15,4.53,4.66,4.66,4.85,5.06,5.44,5.47,6.46,5.90,5.46,5.32,5.45,4.97,4.91,4.82,4.53,4.20,4.34,4.31,3.82,3.75,3.98,3.71,3.27,3.59,3.66,3.30,3.05,3.47,3.47,2.99,3.18,3.50,3.31,3.12,3.46,3.64,3.30,3.56,3.96,4.03,3.68,3.73,3.49,3.45,3.26,2.93,2.98,2.89,2.60,2.45,2.37,2.35,2.03,1.92,1.84,1.56,1.34,1.40,1.22,1.31,1.67,2.17,2.32,2.73,2.21,2.09,2.65,2.84,2.31,2.55,2.94,2.87,2.53,2.96,3.19,2.99,2.96,3.52,3.54,3.20,3.44,3.96,3.87,3.91,3.62,3.88,3.75,3.24,3.29,3.41,3.14,3.00,3.00,3.03,2.70,2.57,2.84,2.68,2.19,2.25,2.74,2.30,2.16,2.25,2.11,1.80,1.31,1.40,1.29,1.74,2.00,2.13,1.98,2.16,2.61,2.58,2.99,3.11,2.86,2.62,2.45,2.38,2.27,2.01,1.93,2.01,1.87,1.41,1.26,0.90,0.76,0.85,1.14,1.43,1.90,2.55,2.10,2.46,2.73,2.64,2.96,2.94,3.05,2.99,3.31,3.44,3.46,4.12,3.95,3.64,3.98,4.23,3.74,3.80,4.30,4.14,3.78,3.77,3.51,3.38,3.27,3.07,2.95,2.90,2.73,2.47,2.28,2.41,2.33,2.04,1.83,2.17,2.10,1.51,2.17,2.29,2.74,2.37,3.00,2.82,2.45,2.87,3.04,2.84,2.97,3.29,3.37,3.06,3.50,3.79,3.72,3.70,4.02,4.31,4.11,4.22,4.71,4.77,5.46,4.93,4.32,4.18,4.56,4.20,3.76,3.86,3.84,3.43,3.18,3.68,3.79,3.23,3.42,3.78,3.33,3.14,3.71,3.98,3.49,3.75,4.45,4.16,3.83,4.40,4.90,4.40,4.33,5.06,5.33,4.75,5.14,5.82,5.76,5.56,5.23,5.79,5.88,5.19,5.37,6.00,5.60,5.01,5.59,5.93,5.29,5.11,5.76,5.88,5.30,5.31,6.11,5.94,5.38,5.83,6.04,5.71,5.19,5.32,5.47,4.83,4.63,4.99,4.95,4.28,4.39,4.57,4.36,3.86,4.30,4.48,3.76,3.71,4.26,4.30,3.68,3.99,4.34,3.96,3.26,3.80,3.56,2.79,3.15,3.60,3.22,2.91,3.40,3.73,3.32,3.35,3.82,3.90,3.65,3.89,4.25,4.12,4.18,4.69,4.84,4.84,5.34,5.68,5.51,5.75,5.45,5.65,5.22,4.75,5.04,4.96,4.35,4.37,4.63,4.45,3.99,3.54,3.41,3.91,3.83,3.72,3.86,4.29,4.24,4.26,4.69,4.96,5.56,6.16,6.29,6.90,6.83,6.65,7.57,7.73,7.65,8.55,9.21,8.69,9.44,8.65,8.12,8.76,9.00,8.44,9.19,9.52,8.58,8.06,8.68,8.16,7.52,7.01,6.62,6.15,6.64,6.74,6.24,6.15,6.79,6.64,6.08,6.42,7.09,6.60,6.13,6.82,7.18,6.42,6.67,7.51,7.71,7.02,7.63,7.71,7.93,7.32,8.25,8.28,7.32,7.96,8.64,7.99,7.71,8.41,9.05,8.30,8.43,9.02,9.14,8.62,8.96,9.91,9.59,9.19,9.66,10.97,11.38,11.46,9.72,10.10,11.45,10.20,9.52,10.68,11.17,10.34,9.68,10.62,10.68,9.74,9.54,10.51,10.22,9.07,9.64,10.36,9.81,9.17,10.09,30.82,30.68,30.45,30.18,30.03,29.75,29.65,29.40,28.79,29.58,28.84,29.67,28.97,29.36,29.62,29.53,29.61,28.88,29.42,28.51,28.76,28.89,29.14,29.32,29.47,29.81,29.67,29.90,29.93,29.69,29.66,29.74,29.60,29.38,29.20,29.24,29.06,28.87,29.44,29.36,29.07,28.61,29.17,29.02,28.74,28.65,29.20,28.90,28.47,29.04,29.39,28.92,28.82,29.24,29.59,29.07,29.45,29.47,29.60,29.02,29.73,29.78,29.48,29.51,29.87,29.57,29.40,29.89,29.90,29.70,29.64,29.81,29.71,29.66,29.77,29.90,29.61,29.66,29.97,29.89,29.78,30.01,29.88,30.13,30.03,29.67,29.95,29.76,29.78,29.41,29.52,29.76,29.66,29.44,29.68,29.97,29.64,29.68,29.76,30.03,29.97,30.22,30.12,29.90,29.93,29.99,29.79,29.80,29.79,29.94,29.77,29.86,29.76,29.57,29.76,29.80,29.68,29.83,29.72,29.66,29.60,29.66,29.31,29.41,29.37,29.13,28.96,29.32,29.35,29.04,29.10,28.33,28.51,28.68,29.24,28.80,29.20,28.40,28.04,28.76,28.11,28.78,28.38,28.97,29.13,28.08,28.32,29.08,28.90,28.30,28.91,29.40,29.45,28.86,29.13,29.16,28.28,28.23,28.90,28.73,27.79,28.29,28.75,28.55,27.81,28.29,28.86,28.33,27.73,28.62,27.98,27.44,27.51,28.12,27.86,27.22,27.78,28.10,27.63,27.42,27.96,28.13,27.40,27.48,28.16,27.77,27.48,28.03,28.20,27.77,27.86,28.10,28.47,28.23,28.59,28.33,28.28,28.20,27.95,27.57,27.75,27.87,27.40,27.41,27.41,27.38,26.83,26.75,27.11,26.77,26.57,27.26,27.02,26.52,26.85,27.20,26.95,26.37,27.14,27.32,26.77,26.90,27.72,27.51,27.15,27.66,28.26,28.12,27.90,28.25,28.25,28.02,27.65,27.22,27.48,27.25,26.51,26.73,26.76,26.52,25.89,26.41,26.21,26.53,26.04,26.73,26.46,26.89,26.93,27.00,26.69,27.29,27.25,26.64,27.15,27.54,27.28,26.84,27.61,27.65,26.81,27.30,27.85,27.42,27.33,27.98,28.07,27.70,27.88,28.72,28.55,28.74,28.47,29.05,28.67,27.87,28.19,28.52,27.77,27.40,28.36,28.25,27.31,27.71,28.46,27.88,27.58,27.99,28.48,27.93,28.01,27.81,27.63,27.13,27.19,27.16,26.78,27.53,27.80,27.36,27.46,28.02,28.38,27.78,28.59,28.41,28.05,27.89,27.81,27.47,27.37,27.19,27.06,26.49,26.22,26.14,26.26,25.95,25.98,26.63,26.72,26.28,26.29,26.64,26.32,26.44,26.89,27.28,27.38,27.17,27.15,27.10,28.04,27.15,27.44,28.19,28.15,27.86,28.20,28.40,28.08,27.94,28.65,28.38,28.11,28.42,28.09,27.61,27.17,27.54,27.43,27.23,27.39,27.03,25.81,26.43,27.36,26.20,26.01,26.50,26.37,25.88,26.18,26.69,26.96,26.42,27.21,27.27,26.97,27.19,27.42,27.37,27.46,28.12,28.05,27.57,28.10,28.61,28.50,28.03,28.85,28.88,28.26,28.53,29.33,28.99,29.40,29.15,28.45,28.29,28.70,28.49,28.34,28.44,28.44,28.39,28.32,28.27,28.79,28.20,28.34,28.54,27.93,27.59,28.04,28.16,27.33,27.79,28.48,27.34,27.38,27.64,27.79,27.21,26.87,27.35,27.54,26.81,26.98,27.58,27.53,27.52,27.27,27.78,28.02,27.44,27.69,28.01,27.77,27.39,27.86,28.04,27.87,27.70,28.20,28.43,28.33,28.19,28.95,28.95,28.39,28.88,28.76,28.83,28.36,28.03,28.20,27.81,27.30,27.72,27.64,27.05,27.00,27.08,26.84,26.52,26.80,26.43,26.01,26.68,26.46,26.40,26.49,26.71,27.47,27.82,26.90,26.81,27.58,26.76,26.41,26.17,27.00,26.46,26.20,26.88,27.07,26.71,26.89,27.01,27.10,27.12,27.54,27.70,27.58,28.08,27.95,28.38,28.73,28.99,28.91,29.12,28.96,29.22,28.73,28.33,28.63,28.75,28.10,28.03,28.72,28.97,28.31,27.43,27.76,28.32,27.34,27.08,27.97,28.25,27.61,28.05,28.75,28.45,28.96,28.94,29.41,29.38,29.73,29.22,29.89,29.62,29.77,30.12,29.96,29.92,29.98,29.97,29.59,29.44,29.75,29.28,29.84,29.67,29.61,29.02,29.10,29.49,29.05,28.74,28.54,28.20,28.93,28.71,28.40,28.45,28.93,28.55,28.37,28.81,29.04,28.42,28.43,29.10,29.03,28.48,29.14,29.57,29.40,29.33,29.46,29.33,29.24,28.63,28.96,29.11,28.39,28.73,29.09,28.97,28.84,28.92,29.32,29.19,29.05,29.15,29.32,29.06,28.97,29.47,29.18,28.98,29.39,29.71,29.69,29.83,29.49,29.89,29.97,29.52,29.39,30.02,29.99,29.72,29.86,30.08,29.81,29.47,29.74,29.85,29.75,29.64,29.89,29.83,29.55,29.70,29.74],[25.91,24.57,23.05,21.78,20.43,19.52,18.27,17.34,16.36,16.44,15.49,16.01,14.92,15.41,16.02,15.64,15.17,14.28,13.05,10.99,10.20,10.01,10.34,10.61,8.92,8.53,7.03,6.80,6.38,5.85,6.08,6.04,5.46,5.31,5.58,5.35,4.71,4.65,4.80,5.40,4.87,4.36,5.14,5.43,4.95,4.84,5.43,5.44,5.02,5.29,5.98,5.62,5.23,5.90,6.47,6.07,6.60,6.60,6.73,6.19,6.78,6.86,6.11,6.15,6.88,6.43,5.87,6.42,6.91,6.23,6.07,6.85,7.00,6.25,6.50,7.16,6.74,6.44,7.22,7.60,6.91,7.88,7.65,8.06,7.41,7.19,6.99,6.88,6.22,5.92,6.10,6.77,6.64,6.16,6.67,7.32,6.83,6.71,7.60,7.51,7.48,8.79,8.70,8.26,8.26,8.31,7.67,7.60,7.76,7.76,7.03,7.78,7.82,7.52,7.78,8.23,7.50,7.42,6.97,6.61,7.22,7.19,6.11,6.45,7.27,6.44,5.96,6.38,6.60,5.71,6.14,5.56,5.85,6.09,6.41,6.19,6.46,6.02,5.84,6.30,6.24,6.30,6.02,6.41,6.35,5.74,5.98,6.36,6.04,5.69,6.15,6.36,6.14,5.49,5.56,5.95,5.47,4.94,5.30,5.64,4.94,4.93,5.67,5.40,4.80,5.18,5.73,5.38,4.78,5.20,4.62,4.35,3.71,4.31,3.74,3.64,4.09,3.85,3.64,3.88,4.32,3.91,3.91,4.45,4.63,4.29,4.46,5.20,4.97,4.95,5.43,5.70,5.92,5.91,7.12,6.39,6.03,5.81,5.86,5.46,5.43,5.32,4.79,4.49,4.89,4.71,4.07,4.13,4.58,4.07,3.55,4.13,4.26,3.67,3.50,4.20,3.99,3.41,3.70,4.23,3.89,3.72,4.32,4.56,4.03,4.33,4.94,5.02,4.60,4.65,4.21,4.11,3.92,3.56,3.48,3.41,3.14,2.88,2.81,2.67,2.41,2.27,2.15,1.81,1.64,1.59,1.21,1.43,1.97,2.44,2.67,2.95,2.50,2.43,3.03,3.10,2.67,2.88,3.33,3.17,2.96,3.43,3.66,3.46,3.56,4.16,4.28,3.94,4.38,4.87,4.86,4.80,4.41,4.49,4.41,3.94,3.77,3.90,3.61,3.35,3.42,3.38,3.03,2.89,3.14,3.03,2.53,2.67,3.01,2.69,2.38,2.59,2.40,2.15,1.52,1.61,1.45,1.99,2.26,2.35,2.28,2.57,2.88,2.85,3.25,3.48,3.34,2.98,2.81,2.80,2.72,2.41,2.27,2.54,2.30,1.68,1.53,1.21,0.85,0.76,0.84,1.19,1.73,2.28,1.68,2.31,2.42,2.66,2.91,2.92,3.04,3.05,3.33,3.46,3.49,4.06,4.04,3.77,4.35,4.42,3.92,4.11,4.57,4.51,4.07,4.22,3.98,3.70,3.52,3.53,3.19,3.04,3.00,2.83,2.42,2.32,2.42,2.29,1.66,1.78,2.03,1.61,2.16,2.47,2.97,2.82,3.45,3.10,2.76,3.37,3.54,3.12,3.28,3.80,3.80,3.36,3.94,4.28,4.09,4.09,4.67,4.81,4.68,4.88,5.18,5.16,5.68,5.12,4.68,4.33,4.67,4.67,4.04,3.93,3.98,3.65,3.26,3.83,4.11,3.46,3.59,4.16,3.74,3.32,3.92,4.36,3.89,4.12,4.61,4.51,4.22,4.79,5.15,4.81,4.74,5.41,5.65,5.20,5.48,6.23,6.23,5.88,5.68,6.17,6.31,5.70,5.96,6.54,6.10,5.60,6.37,6.54,5.93,5.80,6.61,6.66,6.12,6.30,7.11,6.95,6.39,6.71,6.89,6.36,5.99,6.20,6.20,5.53,5.41,5.72,5.61,4.95,4.98,5.03,4.85,4.33,4.66,4.77,4.16,4.08,4.62,4.54,4.00,4.19,4.54,4.38,3.60,4.17,3.83,3.14,3.55,4.00,3.59,3.45,3.89,4.31,3.88,3.90,4.58,4.69,4.52,4.79,5.23,5.31,5.15,5.55,5.92,5.84,6.20,6.59,6.59,6.78,6.54,6.65,6.27,5.86,6.15,6.00,5.40,5.49,5.59,5.31,4.71,4.35,4.10,4.58,4.59,4.25,4.49,5.27,5.12,4.92,5.41,5.86,6.28,6.87,7.18,7.72,7.78,7.75,8.60,8.63,8.60,9.43,9.97,9.58,10.06,9.42,8.84,9.20,9.67,8.84,9.79,10.17,9.06,8.60,9.24,8.80,8.04,7.53,7.22,6.69,7.11,7.26,6.74,6.74,7.28,7.14,6.77,7.08,7.67,7.22,7.01,7.65,7.94,7.26,7.64,8.40,8.46,7.89,8.33,8.41,8.58,7.99,8.88,8.90,7.92,8.43,9.25,8.52,8.14,9.05,9.70,8.64,8.92,9.67,9.79,9.23,9.76,10.71,10.14,9.73,10.47,11.69,12.21,12.23,10.48,10.65,12.25,10.82,10.15,11.30,12.02,11.04,10.20,11.30,11.41,10.21,10.05,11.25,10.83,9.60,10.35,10.95,10.41,9.84,10.57,30.63,30.48,30.22,29.86,29.73,29.42,29.28,29.08,28.55,29.35,28.64,29.53,28.86,29.07,29.35,29.29,29.45,28.57,29.28,28.57,28.76,28.85,29.34,29.42,29.54,29.67,29.77,29.75,29.65,29.33,29.28,29.47,29.46,28.98,28.96,29.07,28.92,28.52,29.27,29.11,28.82,28.46,28.81,28.59,28.49,28.15,28.67,28.56,27.95,28.55,28.96,28.61,28.43,28.96,29.22,28.90,29.20,29.21,29.35,28.79,29.42,29.46,29.15,29.08,29.49,29.20,28.91,29.52,29.60,29.25,29.30,29.54,29.47,29.43,29.56,29.70,29.54,29.57,29.79,29.76,29.59,29.84,29.74,29.91,29.86,29.61,29.65,29.58,29.54,29.03,29.34,29.48,29.33,28.93,29.40,29.69,29.26,29.32,29.51,29.73,29.75,30.10,29.97,29.73,29.65,29.64,29.64,29.62,29.58,29.62,29.44,29.52,29.47,29.42,29.51,29.52,29.37,29.54,29.47,29.49,29.26,29.46,28.94,29.14,29.30,28.90,28.73,29.11,29.13,28.45,28.91,28.05,28.43,28.56,29.04,28.61,29.06,28.29,27.95,28.68,28.23,28.76,28.20,28.78,28.94,27.94,28.08,28.85,28.62,28.18,28.77,29.23,29.29,28.77,28.92,28.90,28.06,28.03,28.62,28.46,27.73,27.92,28.49,28.26,27.53,27.95,28.64,28.18,27.45,28.37,27.56,27.11,27.02,27.70,27.36,26.68,27.37,27.77,27.03,26.90,27.78,28.00,27.19,27.51,28.15,28.01,27.54,28.17,28.13,27.68,27.91,28.13,28.48,27.92,28.47,28.30,28.19,28.25,27.67,27.61,27.80,27.60,27.10,27.36,27.55,27.10,26.61,26.79,26.86,26.40,26.04,26.86,26.67,26.07,26.35,26.89,26.48,25.73,26.61,26.96,26.50,26.38,27.23,27.16,26.63,27.19,28.01,27.76,27.37,28.24,28.01,27.62,27.23,26.94,27.15,26.74,26.05,26.44,26.23,26.24,25.59,25.86,25.97,25.65,25.53,25.91,26.02,26.22,26.31,27.11,26.58,27.57,26.98,26.23,27.10,27.62,26.75,26.59,27.53,27.46,26.61,27.05,27.86,27.18,26.98,27.91,27.91,27.30,27.73,28.68,28.32,28.55,27.97,28.62,28.40,27.52,27.69,28.32,27.57,26.99,28.03,27.96,27.09,27.32,28.12,27.63,27.19,27.77,28.25,27.76,27.86,27.79,27.42,26.88,26.87,27.18,26.37,27.10,27.71,26.90,27.25,27.61,28.13,27.31,28.27,28.14,27.69,27.46,27.51,27.08,26.71,26.67,26.69,25.80,25.45,25.86,25.69,24.93,25.87,25.73,26.15,25.96,26.02,26.17,26.34,26.77,26.23,26.99,27.03,27.07,27.46,27.01,28.03,27.17,27.68,27.92,27.94,27.63,28.08,28.39,27.96,27.72,28.63,28.32,28.18,28.27,27.95,27.75,26.98,27.43,27.33,27.07,27.13,26.76,25.65,26.57,26.47,25.74,25.55,25.80,26.11,25.10,25.81,25.81,26.61,26.31,26.92,26.88,26.84,27.15,27.35,27.09,27.03,27.66,27.59,27.31,27.98,28.52,28.32,27.86,28.71,28.60,28.12,28.45,29.07,28.81,29.20,28.93,28.21,28.03,28.55,28.34,28.26,28.36,28.28,28.32,27.64,27.47,28.51,27.71,27.39,28.04,27.43,26.83,27.26,27.64,26.94,27.25,28.19,27.63,27.39,27.16,27.64,27.42,27.45,27.42,27.56,26.83,26.81,27.46,27.49,27.48,27.07,27.26,27.92,27.27,27.38,27.63,27.68,27.34,27.60,27.90,27.84,27.63,27.92,28.15,28.08,27.93,28.69,28.49,27.97,28.59,28.36,28.58,28.01,27.73,27.87,27.67,27.15,27.51,27.51,27.00,27.16,27.02,26.87,26.72,26.88,26.61,25.89,26.85,26.77,26.07,26.06,26.07,27.05,27.13,25.99,26.98,27.28,26.22,26.36,26.46,27.02,26.03,26.18,26.85,26.70,26.54,26.74,26.97,26.80,27.02,27.23,27.42,27.56,27.86,27.77,28.04,28.50,28.68,28.67,28.73,28.82,28.82,28.37,27.82,28.31,28.37,27.70,27.80,28.40,28.72,27.98,27.18,27.33,27.75,27.29,26.96,27.66,27.98,27.47,27.91,28.46,28.23,28.86,28.82,29.24,29.28,29.53,29.11,29.65,29.43,29.51,29.83,29.68,29.54,29.66,29.56,29.15,29.01,29.45,29.07,29.57,29.57,29.37,28.79,28.94,29.31,28.85,28.67,28.25,28.08,28.54,28.38,27.93,28.25,28.60,28.23,28.10,28.49,28.85,28.22,28.15,28.66,28.86,28.45,28.70,29.32,29.20,29.24,29.28,29.17,29.02,28.53,28.77,28.85,28.19,28.46,28.80,28.83,28.37,28.62,29.18,29.02,28.57,29.08,29.23,29.12,28.99,29.31,29.09,29.00,29.36,29.69,29.68,29.79,29.33,29.69,29.89,29.41,29.19,29.85,29.83,29.54,29.70,29.86,29.58,29.47,29.49,29.65,29.52,29.37,29.66,29.67,29.42,29.53,29.49],[25.90,24.70,23.05,22.15,20.98,20.34,18.93,17.78,16.60,16.67,15.80,16.04,15.16,15.65,16.50,15.93,15.70,14.77,13.36,11.78,10.85,10.40,10.79,10.89,9.27,8.83,7.23,7.00,6.53,5.97,6.20,6.27,5.73,5.56,5.85,5.77,5.08,5.01,5.21,5.68,5.29,4.81,5.53,5.73,5.28,5.20,5.53,5.61,5.26,5.38,6.06,5.72,5.27,5.83,6.46,5.83,6.55,6.66,6.88,6.39,7.09,6.98,6.20,6.41,7.19,6.61,6.01,6.73,7.14,6.37,6.28,7.20,7.25,6.35,6.80,7.47,6.82,6.75,7.54,7.85,7.07,7.99,7.86,8.20,7.54,7.17,7.06,6.90,6.30,6.05,6.04,6.75,6.72,6.20,6.70,7.33,6.95,6.65,7.56,7.57,7.70,8.74,8.75,8.34,8.25,8.30,7.92,7.59,7.78,7.58,6.94,7.74,7.54,7.18,7.71,7.94,7.26,7.24,6.80,6.51,6.96,7.04,6.05,6.29,6.89,6.33,5.84,6.13,6.34,5.48,5.88,5.36,5.67,5.95,6.34,6.06,6.45,6.09,5.97,6.45,6.43,6.45,6.16,6.71,6.61,5.90,6.14,6.72,6.27,5.86,6.40,6.80,6.47,5.85,5.88,6.23,5.66,5.28,5.58,5.79,5.16,5.14,5.77,5.48,4.94,5.26,5.65,5.24,4.91,5.05,4.52,4.62,3.92,4.37,4.01,3.87,4.33,4.29,3.92,4.25,4.50,4.32,4.18,4.62,4.93,4.70,4.83,5.34,5.46,5.27,5.60,5.94,6.31,6.22,7.34,6.63,6.21,6.02,6.11,5.65,5.53,5.49,4.94,4.74,4.94,4.77,4.26,4.35,4.59,4.17,3.70,4.24,4.30,3.72,3.68,4.15,3.96,3.43,3.89,4.14,3.79,3.65,4.10,4.35,3.90,4.18,4.66,4.65,4.23,4.42,4.01,3.87,3.83,3.48,3.37,3.47,3.13,3.02,2.80,2.46,2.39,2.33,1.97,1.84,1.90,1.78,1.30,1.43,1.91,2.28,2.54,2.96,2.54,2.45,3.07,3.16,2.74,3.11,3.37,3.30,3.10,3.36,3.67,3.53,3.54,4.03,4.09,3.95,4.11,4.66,4.74,4.61,4.38,4.52,4.34,3.94,3.95,4.01,3.75,3.53,3.70,3.59,3.18,3.13,3.39,3.14,2.76,2.92,3.21,2.83,2.62,2.64,2.49,2.17,1.84,1.87,1.81,2.38,2.58,2.63,2.58,2.82,3.13,3.12,3.65,3.89,3.64,3.25,3.11,3.07,2.90,2.74,2.59,2.70,2.50,1.98,1.80,1.40,1.25,0.89,0.76,0.88,1.35,1.95,1.46,2.07,2.30,2.47,2.80,2.71,2.82,2.89,3.18,3.31,3.32,3.88,3.84,3.50,3.98,4.06,3.71,3.79,4.32,4.19,3.82,3.82,3.70,3.52,3.33,3.37,3.08,2.82,2.78,2.59,2.14,2.12,2.23,2.20,1.49,1.54,1.82,1.60,2.11,2.33,2.82,2.63,3.33,2.96,2.56,3.26,3.39,2.94,3.16,3.54,3.52,3.19,3.66,3.98,3.80,3.87,4.30,4.52,4.36,4.43,4.95,4.92,5.57,4.94,4.34,4.12,4.48,4.27,3.88,3.74,3.81,3.50,3.10,3.60,3.88,3.33,3.47,3.99,3.56,3.21,3.74,4.16,3.85,4.12,4.40,4.42,4.22,4.81,5.01,4.68,4.67,5.43,5.55,5.07,5.49,6.27,6.25,6.09,5.67,6.26,6.49,5.61,5.84,6.45,6.04,5.48,6.08,6.44,5.80,5.63,6.28,6.38,5.89,5.95,6.60,6.52,5.96,6.37,6.58,6.17,5.73,5.81,5.93,5.40,5.30,5.55,5.49,4.84,4.89,5.09,4.83,4.34,4.73,4.87,4.21,4.04,4.51,4.59,3.97,4.14,4.54,4.34,3.63,4.13,3.82,3.19,3.53,3.89,3.55,3.45,3.87,4.21,3.77,3.94,4.43,4.46,4.36,4.62,4.92,4.89,4.93,5.30,5.52,5.54,6.07,6.38,6.29,6.42,6.12,6.27,5.89,5.39,5.66,5.59,4.96,5.07,5.28,5.06,4.51,4.14,3.94,4.42,4.31,4.18,4.38,4.86,4.86,4.70,5.14,5.49,6.01,6.58,6.86,7.57,7.44,7.27,8.13,8.29,8.13,9.01,9.77,9.40,9.86,9.23,8.76,9.27,9.54,8.93,9.65,10.08,8.91,8.52,9.30,8.72,7.98,7.54,7.18,6.68,7.04,7.19,6.64,6.55,7.17,7.10,6.49,6.84,7.50,7.08,6.70,7.41,7.64,6.97,7.15,8.11,8.23,7.49,8.13,8.11,8.38,7.76,8.68,8.80,7.84,8.38,9.18,8.49,8.22,8.92,9.61,8.70,8.93,9.66,9.64,9.14,9.54,10.42,10.12,9.75,10.34,11.48,11.91,11.88,10.33,10.47,11.76,10.72,10.14,11.18,11.88,10.87,10.07,11.12,11.13,10.21,10.10,11.12,10.69,9.62,10.18,10.87,10.26,9.68,10.32,30.65,30.42,30.28,30.01,29.78,29.62,29.48,29.23,28.64,29.45,28.69,29.52,28.88,29.05,29.30,29.14,29.41,28.60,29.12,28.46,28.68,28.80,29.13,29.16,29.34,29.70,29.76,29.73,29.80,29.53,29.53,29.66,29.53,29.03,29.23,29.02,28.98,28.67,29.16,29.32,29.00,28.51,29.03,28.96,28.53,28.44,29.04,28.80,28.26,28.82,29.28,28.79,28.61,29.15,29.59,29.07,29.52,29.52,29.66,29.26,29.60,29.71,29.39,29.49,29.74,29.48,29.31,29.82,29.87,29.58,29.60,29.74,29.81,29.60,29.75,29.88,29.81,29.74,29.86,29.85,29.75,29.92,29.88,29.96,29.95,29.92,29.88,29.78,29.70,29.17,29.35,29.68,29.59,29.29,29.57,29.90,29.59,29.58,29.82,29.86,29.91,30.06,29.95,29.87,29.78,29.83,29.80,29.79,29.72,29.74,29.68,29.73,29.67,29.70,29.81,29.66,29.56,29.67,29.58,29.55,29.46,29.68,29.14,29.30,29.58,29.06,28.86,29.19,29.34,28.74,28.96,28.10,28.28,28.61,29.00,28.74,29.11,28.20,27.95,28.61,28.07,28.74,28.34,28.92,29.09,28.00,28.37,29.05,28.86,28.33,29.00,29.32,29.39,28.84,29.06,29.17,28.25,28.16,28.72,28.75,27.81,28.13,28.80,28.42,27.70,28.11,28.92,28.27,27.52,28.43,27.72,27.30,26.89,27.91,27.59,26.67,27.70,27.95,27.23,27.10,27.86,27.96,27.28,27.40,28.12,27.77,27.52,27.99,28.18,27.71,27.98,28.15,28.41,28.01,28.47,28.31,28.32,28.18,27.83,27.69,27.80,27.81,27.29,27.51,27.37,27.20,26.62,26.70,26.82,26.43,26.29,26.96,26.71,26.08,26.38,27.02,26.57,25.79,26.84,27.18,26.51,26.46,27.59,27.32,26.87,27.63,28.04,27.92,27.62,28.12,28.12,27.70,27.56,27.13,27.20,27.05,26.35,26.55,26.49,26.52,25.68,26.08,25.83,26.18,25.65,25.92,25.82,26.67,26.03,26.51,26.31,27.21,26.64,26.21,26.86,27.48,26.85,26.58,27.52,27.40,26.62,27.10,27.77,27.22,27.06,27.97,28.07,27.63,27.88,28.49,28.30,28.67,28.16,28.85,28.51,27.73,28.00,28.37,27.66,27.04,28.05,27.93,26.99,27.31,28.14,27.46,26.97,27.63,28.11,27.43,27.81,27.66,27.18,26.56,26.64,27.15,26.54,26.91,27.51,26.97,27.21,27.63,27.95,27.36,28.21,28.16,27.71,27.55,27.56,27.11,26.95,26.74,26.65,26.09,25.75,25.92,26.11,25.64,26.16,26.73,25.36,26.06,26.36,26.94,26.70,27.33,26.56,27.19,27.29,26.94,27.06,27.24,28.03,26.79,27.53,27.78,27.84,27.72,28.04,28.33,27.72,27.78,28.54,28.26,28.06,28.18,27.94,27.64,27.16,27.53,27.34,26.81,27.32,26.86,25.76,26.30,26.25,25.59,25.79,26.24,25.60,25.88,25.68,25.69,27.03,26.37,26.87,26.95,26.76,26.89,26.91,27.14,26.91,27.73,27.50,27.48,28.04,28.51,28.21,27.85,28.59,28.56,28.12,28.33,29.02,28.75,29.19,28.80,28.05,27.87,28.35,28.08,27.90,27.98,27.68,28.05,27.70,27.52,28.02,27.96,27.37,27.57,27.22,26.45,26.89,27.30,26.92,27.00,27.73,27.07,26.89,27.35,27.32,27.01,27.03,27.08,27.20,26.83,26.55,27.20,27.26,27.17,27.02,27.34,27.68,27.19,27.35,27.65,27.41,27.12,27.48,27.75,27.52,27.47,28.04,28.35,28.05,27.89,28.83,28.67,28.02,28.68,28.59,28.57,28.04,27.79,27.89,27.60,26.98,27.37,27.31,26.78,26.69,26.68,26.48,26.25,26.49,26.32,25.62,26.38,26.70,26.09,25.70,26.32,27.05,26.73,26.44,26.88,27.08,26.20,26.06,26.10,26.60,25.90,25.82,26.49,26.70,26.44,26.74,26.83,26.94,26.99,27.11,27.59,27.43,27.84,27.77,28.09,28.42,28.56,28.64,28.91,28.61,28.91,28.52,27.97,28.43,28.55,27.88,27.93,28.47,28.61,28.14,27.17,27.22,27.99,27.11,26.61,27.56,28.07,27.42,27.60,28.37,28.13,28.77,28.84,29.24,29.32,29.52,29.35,29.71,29.67,29.65,30.00,29.97,29.81,29.87,29.79,29.35,29.30,29.65,29.14,29.70,29.61,29.47,28.87,28.95,29.37,28.92,28.55,28.35,27.99,28.80,28.47,27.99,28.18,28.76,28.36,28.11,28.66,28.90,28.23,28.25,28.96,29.10,28.47,29.06,29.63,29.39,29.34,29.44,29.25,29.10,28.53,28.80,29.15,28.37,28.71,29.03,29.02,28.58,28.89,29.33,29.13,28.80,29.11,29.26,28.94,28.89,29.46,29.05,28.87,29.32,29.74,29.66,29.88,29.45,29.83,29.98,29.50,29.29,29.97,29.95,29.72,29.82,29.96,29.81,29.52,29.68,29.77,29.70,29.60,29.85,29.73,29.52,29.72,29.62],[25.89,24.55,22.67,21.94,20.81,20.15,18.85,17.74,16.65,16.84,15.92,16.49,15.60,16.05,16.98,16.51,16.19,15.26,13.95,12.16,11.35,11.01,11.22,11.33,9.86,9.50,8.15,8.06,7.72,7.25,7.25,7.40,6.85,6.63,6.88,6.86,6.11,6.07,6.30,6.81,6.25,5.79,6.50,6.64,6.17,6.25,6.48,6.51,6.07,6.32,7.03,6.69,6.10,6.78,7.45,6.75,7.64,7.72,7.94,7.31,8.06,8.02,7.15,7.44,8.09,7.63,7.01,7.73,8.16,7.31,7.34,8.22,8.11,7.47,7.87,8.43,7.89,7.99,8.78,9.05,8.40,9.32,8.97,9.32,8.59,8.33,8.15,7.97,7.27,7.18,7.05,7.76,7.72,7.20,7.66,8.30,7.86,7.68,8.53,8.62,8.66,9.59,9.85,9.38,9.32,9.48,8.82,8.60,8.88,8.72,8.01,8.81,8.69,8.33,8.81,9.03,8.38,8.34,7.96,7.58,7.96,8.06,7.07,7.35,8.06,7.36,6.78,7.20,7.36,6.41,6.85,6.24,6.61,6.95,7.40,7.14,7.56,7.06,6.95,7.51,7.55,7.74,7.46,8.03,7.86,7.02,7.38,8.01,7.45,6.97,7.70,8.03,7.60,7.07,7.05,7.30,6.71,6.33,6.56,6.75,6.04,6.04,6.69,6.45,5.76,6.14,6.56,6.16,5.72,5.93,5.40,5.31,4.52,5.09,4.62,4.65,5.05,5.06,4.69,5.01,5.31,5.29,5.21,5.52,5.89,5.85,5.93,6.41,6.67,6.46,6.87,7.11,7.66,7.55,8.81,7.99,7.44,7.15,7.49,7.02,6.72,6.61,6.17,5.93,5.89,5.86,5.18,5.20,5.38,5.03,4.39,4.95,4.97,4.35,4.31,4.66,4.54,3.97,4.43,4.74,4.40,4.33,4.79,5.07,4.53,4.88,5.49,5.52,5.07,5.23,4.90,4.82,4.55,4.21,4.19,4.08,3.76,3.56,3.32,3.13,2.99,2.79,2.35,2.29,2.33,2.24,1.52,1.60,2.27,2.60,2.91,3.35,2.94,2.89,3.60,3.74,3.40,3.71,4.22,4.06,3.72,4.19,4.59,4.27,4.23,4.97,5.08,4.70,4.90,5.51,5.56,5.50,5.19,5.41,5.27,4.74,4.71,4.96,4.62,4.18,4.46,4.38,3.82,3.78,4.17,3.88,3.40,3.64,3.87,3.38,3.05,3.11,2.87,2.58,2.17,2.20,2.34,2.79,3.23,3.57,3.21,3.54,4.02,3.96,4.65,4.74,4.32,4.04,3.79,3.58,3.55,3.28,3.00,3.14,3.02,2.51,2.41,1.88,1.56,1.30,0.98,0.76,1.04,1.90,1.54,2.21,2.47,2.76,3.06,3.00,3.21,3.35,3.63,3.69,3.80,4.44,4.49,4.11,4.77,4.99,4.51,4.51,5.30,5.23,4.81,4.74,4.60,4.39,4.04,4.20,3.82,3.27,3.38,3.31,2.68,2.53,2.88,2.59,1.81,1.81,2.43,2.08,2.67,2.88,3.34,3.21,3.71,3.50,3.21,3.81,4.01,3.58,3.89,4.31,4.32,3.85,4.50,4.82,4.58,4.63,5.20,5.40,5.01,5.26,5.85,5.73,6.40,5.73,5.17,4.68,5.20,5.03,4.56,4.22,4.46,4.12,3.60,4.22,4.60,3.95,4.16,4.71,4.20,3.89,4.57,4.87,4.44,4.81,5.60,5.18,4.88,5.76,6.14,5.70,5.55,6.63,6.81,6.09,6.64,7.49,7.47,7.02,6.66,7.35,7.54,6.78,6.84,7.68,7.28,6.48,7.16,7.76,6.87,6.63,7.41,7.67,6.97,6.89,7.88,7.64,6.94,7.45,7.73,7.15,6.60,6.68,6.82,6.17,5.92,6.33,6.30,5.62,5.56,5.81,5.60,4.93,5.43,5.72,4.93,4.67,5.33,5.42,4.65,4.62,5.05,4.22,3.88,4.64,4.27,3.51,4.08,4.55,4.14,3.92,4.42,4.75,4.30,4.30,4.88,5.12,4.91,5.29,5.61,5.55,5.64,6.04,6.34,6.36,6.92,7.34,7.27,7.50,7.07,7.40,6.90,6.20,6.67,6.60,5.79,5.85,6.11,5.95,5.23,4.82,4.66,5.06,4.99,4.75,4.97,5.74,5.66,5.56,6.13,6.34,7.09,7.92,8.10,8.95,8.69,8.64,9.52,9.80,9.57,10.61,11.17,10.75,11.38,10.58,10.12,10.75,10.97,10.25,11.12,11.66,10.35,9.95,10.71,10.15,9.34,8.66,8.31,7.63,8.26,8.46,7.86,7.69,8.42,8.41,7.63,8.09,8.87,8.55,7.94,8.74,9.24,8.39,8.44,9.59,9.71,9.00,9.85,9.70,10.07,9.16,10.29,10.43,9.41,9.77,10.77,10.12,9.75,10.36,11.21,10.34,10.35,11.13,11.28,10.61,11.02,12.22,11.67,11.24,11.97,13.14,13.73,13.70,12.02,12.20,13.51,12.38,11.65,12.79,13.75,12.67,11.61,12.69,13.05,11.70,11.54,12.66,12.28,11.16,11.78,12.62,11.85,11.19,11.78,30.59,30.36,30.15,29.91,29.67,29.46,29.32,29.13,28.45,29.28,28.57,29.35,28.71,29.04,29.35,29.14,29.33,28.59,29.04,28.36,28.46,28.77,29.25,29.28,29.42,29.74,29.78,29.86,29.66,29.54,29.44,29.55,29.47,29.18,29.18,29.21,28.85,28.72,29.22,29.24,28.97,28.54,29.09,28.93,28.74,28.48,29.04,28.78,28.10,28.80,29.14,28.80,28.52,28.96,29.34,29.01,29.32,29.40,29.51,29.05,29.47,29.60,29.32,29.37,29.63,29.49,29.23,29.68,29.73,29.58,29.52,29.58,29.67,29.54,29.63,29.71,29.60,29.65,29.82,29.82,29.67,29.95,29.68,29.92,29.93,29.72,29.85,29.67,29.63,29.21,29.36,29.59,29.51,29.23,29.48,29.74,29.49,29.47,29.71,29.71,29.85,30.13,30.04,29.80,29.65,29.72,29.73,29.69,29.67,29.71,29.56,29.58,29.52,29.53,29.59,29.53,29.41,29.60,29.54,29.48,29.38,29.56,29.13,29.05,29.44,28.89,28.63,29.13,29.06,28.45,28.87,27.93,28.39,28.76,29.07,28.81,29.06,28.31,28.16,28.73,28.09,28.60,28.13,28.75,28.97,28.04,28.11,28.85,28.73,28.21,28.75,29.18,29.23,28.73,29.06,29.04,28.20,28.23,28.84,28.71,27.73,28.02,28.61,28.46,27.43,27.92,28.82,28.21,27.26,28.27,27.32,26.91,26.77,27.76,27.31,26.47,27.38,27.91,26.99,26.94,27.80,27.90,27.13,27.34,27.95,27.46,27.26,27.87,27.95,27.56,27.74,27.93,28.37,27.77,28.41,28.09,28.05,28.03,27.58,27.41,27.56,27.56,27.03,27.22,27.26,27.06,26.34,26.44,26.79,26.23,26.02,26.69,26.50,25.88,26.07,26.66,26.33,25.82,26.52,26.91,26.37,26.32,27.22,27.00,26.65,27.08,27.87,27.76,27.41,27.84,27.99,27.48,27.23,26.93,27.02,26.79,26.20,26.44,26.15,25.99,25.37,26.00,25.98,25.92,25.82,26.00,25.97,26.36,26.06,26.38,26.04,26.86,26.54,26.21,26.54,27.32,26.55,26.40,27.27,27.25,26.52,26.88,27.59,26.93,26.94,27.68,27.81,27.20,27.48,28.36,28.32,28.52,28.05,28.79,28.46,27.59,27.93,28.33,27.34,26.86,27.93,27.77,26.80,27.15,27.96,27.42,26.97,27.68,27.89,27.33,27.47,27.32,26.92,26.59,26.48,26.59,26.26,26.76,27.16,26.66,27.19,27.47,27.68,27.21,27.91,27.97,27.65,27.25,27.31,26.99,26.79,26.71,26.77,26.09,25.89,26.18,25.73,25.26,25.95,25.72,25.89,25.24,26.07,26.65,26.11,27.18,25.98,26.97,26.04,26.90,27.00,26.89,27.63,26.71,26.90,27.50,27.57,27.29,27.94,27.89,27.49,27.42,28.16,27.93,27.68,27.93,27.70,27.30,27.02,27.25,26.81,26.52,27.00,26.31,25.45,26.51,26.12,25.92,25.92,25.64,24.95,25.48,25.66,25.82,26.41,25.93,26.64,26.45,26.53,26.60,26.71,26.78,26.76,27.25,27.25,27.13,27.65,28.10,27.88,27.63,28.19,28.18,27.88,28.21,28.69,28.27,28.90,28.43,27.66,27.41,27.98,28.00,27.56,27.87,27.58,27.83,27.04,27.48,27.85,27.66,27.09,27.43,27.10,26.45,27.15,27.26,26.68,27.41,27.66,27.03,26.72,27.08,27.30,26.78,27.00,27.14,27.17,26.82,26.61,27.13,27.26,27.11,26.92,27.20,27.56,27.04,27.12,27.45,27.19,27.02,27.39,27.68,27.54,27.47,27.89,28.19,28.04,27.79,28.63,28.54,27.82,28.71,28.58,28.65,28.07,27.69,27.91,27.63,26.87,27.21,27.19,26.58,26.75,26.56,26.42,26.17,26.31,26.28,25.59,26.22,26.48,25.86,25.67,25.81,26.85,26.88,25.95,26.48,27.06,25.72,25.99,25.74,26.60,25.77,25.89,26.60,26.69,26.52,26.64,26.76,26.68,26.93,27.03,27.43,27.31,27.94,27.68,28.05,28.42,28.66,28.61,28.77,28.59,28.82,28.36,27.81,28.40,28.29,27.72,27.78,28.33,28.53,27.93,27.04,27.10,27.70,26.99,26.51,27.46,27.94,27.33,27.59,28.28,27.95,28.69,28.70,29.14,29.21,29.44,29.10,29.63,29.50,29.62,29.88,29.90,29.74,29.80,29.78,29.40,29.34,29.66,29.26,29.67,29.50,29.41,28.86,28.86,29.25,28.83,28.51,28.23,28.01,28.68,28.38,28.07,28.38,28.66,28.22,28.17,28.72,28.80,28.24,28.27,29.04,28.98,28.44,29.00,29.52,29.23,29.16,29.28,29.11,29.05,28.43,28.75,29.02,28.29,28.58,28.94,28.94,28.56,28.71,29.25,29.09,28.71,28.93,29.27,28.94,28.74,29.36,29.04,28.83,29.21,29.60,29.64,29.82,29.36,29.73,29.90,29.41,29.29,29.91,29.87,29.65,29.80,29.91,29.64,29.41,29.67,29.74,29.58,29.52,29.77,29.66,29.45,29.70,29.67],[26.81,25.41,24.03,23.31,22.20,21.34,20.30,19.31,18.02,18.47,17.27,17.97,16.94,17.62,18.45,17.70,17.36,16.69,15.64,14.38,14.11,14.25,14.20,14.44,14.17,14.49,13.74,13.96,13.10,12.19,12.15,12.60,12.07,11.00,11.97,12.40,11.07,10.59,11.44,11.69,10.74,10.01,11.39,11.17,10.72,10.90,11.25,11.28,10.79,11.31,11.99,11.80,11.18,12.06,12.34,12.35,12.25,12.62,12.73,12.49,12.66,12.68,12.30,12.13,12.75,12.57,12.08,12.50,12.87,12.62,12.30,13.20,13.14,12.53,13.10,13.87,12.75,13.57,14.54,15.05,14.34,15.80,14.64,15.59,14.48,13.20,13.94,12.97,12.17,12.06,11.92,12.63,12.69,12.46,12.65,13.19,13.00,13.17,13.01,13.32,13.89,14.91,15.29,14.90,14.46,14.33,13.85,13.83,13.97,13.79,13.26,13.54,13.52,13.16,13.31,14.10,13.11,13.60,12.73,12.80,12.91,12.89,11.80,12.20,13.03,12.85,11.78,12.36,12.39,11.75,12.30,11.47,12.19,12.47,12.34,12.74,12.66,12.27,11.91,12.57,12.58,12.89,12.43,12.95,13.05,12.56,12.05,12.92,12.77,11.82,12.34,13.00,12.26,11.69,11.78,12.06,11.52,11.31,11.21,11.33,10.85,11.09,12.04,11.40,10.18,11.00,11.58,11.23,10.59,11.14,9.77,9.64,8.47,9.29,8.49,8.30,9.26,9.12,8.52,9.11,9.83,9.30,9.11,10.22,10.47,10.22,10.21,11.51,11.29,10.81,11.74,11.82,12.18,11.97,13.83,12.66,12.37,11.97,11.85,11.47,11.61,11.68,10.64,9.97,11.12,10.61,9.17,9.42,10.02,9.00,7.97,9.05,9.29,7.75,7.84,8.77,8.51,7.35,8.26,8.95,8.25,7.53,9.30,9.44,8.49,8.38,9.64,9.92,8.99,8.94,8.11,7.95,7.67,6.85,6.65,6.84,6.52,5.96,5.50,5.61,5.42,4.58,4.01,4.35,4.06,3.69,2.60,2.58,3.60,4.62,5.34,6.06,4.88,4.97,6.15,6.56,5.26,5.96,6.98,6.73,6.11,6.70,7.47,6.84,7.00,8.34,8.61,8.98,9.30,9.58,10.14,9.83,9.66,9.73,9.14,8.56,8.46,8.73,7.67,6.93,7.65,7.54,6.58,6.71,7.82,7.42,5.75,6.59,7.44,5.68,4.87,5.21,4.81,3.90,3.46,3.75,4.06,4.55,5.51,5.97,5.53,6.34,7.20,7.14,8.49,8.41,7.92,7.24,6.94,6.33,6.21,6.09,5.43,5.85,5.77,4.46,4.46,3.74,2.77,2.63,2.03,1.21,0.77,1.34,2.02,3.13,3.81,4.52,5.31,4.60,5.11,5.63,6.28,5.90,6.08,7.38,7.54,7.14,8.47,8.71,7.59,7.90,9.12,9.28,8.51,8.36,7.85,7.41,7.16,7.17,6.31,5.64,6.05,5.93,4.43,4.24,4.78,4.59,3.10,3.72,4.83,4.29,5.62,5.89,6.94,5.94,7.40,7.09,5.87,6.80,7.66,6.47,6.70,7.57,8.03,6.87,7.81,8.79,8.41,7.97,9.23,10.06,9.31,9.38,10.23,10.16,10.77,9.75,8.91,8.30,9.22,9.18,7.84,7.49,8.32,7.18,6.46,8.03,8.59,7.48,8.31,9.56,8.05,8.01,9.16,10.07,9.37,9.66,11.02,11.12,10.21,10.64,12.08,11.93,11.07,12.55,13.12,12.20,12.15,13.74,14.18,12.77,12.44,13.36,14.01,13.36,13.16,14.17,13.99,13.13,13.84,14.54,13.32,12.83,14.04,14.30,13.65,13.45,14.57,13.78,13.29,13.28,13.75,12.66,11.99,12.99,12.67,11.23,11.25,12.42,11.83,10.50,11.20,11.42,10.63,9.95,11.08,10.65,9.10,9.28,10.45,9.74,8.56,8.11,8.65,7.13,7.25,8.82,8.70,7.19,7.87,9.49,8.01,7.62,8.51,9.33,8.25,8.00,9.65,9.86,9.27,10.11,10.67,10.74,10.62,11.30,12.11,11.64,12.23,12.60,13.00,13.23,13.29,13.30,12.84,12.20,12.19,12.02,11.03,11.26,10.96,11.08,9.94,8.86,8.60,9.69,9.42,9.55,10.43,10.92,11.13,11.30,11.68,12.62,13.57,15.01,14.93,15.83,15.42,16.15,16.30,16.64,16.15,16.86,17.88,17.11,17.72,16.41,16.56,17.19,16.95,15.89,16.37,17.27,15.62,15.27,15.61,15.53,14.91,13.61,13.28,12.59,13.64,13.92,13.37,13.51,13.97,14.21,14.21,14.22,15.17,15.05,14.78,15.72,15.88,15.45,15.36,16.52,16.45,15.91,16.56,16.44,16.62,15.68,16.25,16.76,16.21,15.83,16.90,16.92,15.73,16.35,17.24,16.77,16.06,17.17,17.20,16.23,16.68,17.81,16.71,16.14,17.65,18.61,19.81,19.78,17.37,17.82,19.51,17.92,16.78,18.44,19.62,18.60,17.37,18.81,18.98,17.67,17.97,19.50,18.37,17.43,18.08,18.71,17.87,17.08,17.82,30.57,30.40,30.16,29.87,29.70,29.48,29.28,29.04,28.43,29.24,28.36,29.33,28.80,28.98,29.24,29.04,29.26,28.48,29.09,28.24,28.36,28.63,29.20,29.30,29.46,29.60,29.69,29.61,29.55,29.27,29.25,29.35,29.16,28.92,28.89,28.88,28.70,28.52,29.08,29.12,28.81,28.49,28.79,28.75,28.76,28.30,28.83,28.88,28.08,28.76,29.16,28.73,28.50,28.95,29.31,28.90,29.34,29.35,29.38,28.94,29.37,29.56,29.25,29.26,29.55,29.42,29.10,29.56,29.65,29.44,29.30,29.57,29.53,29.41,29.47,29.69,29.53,29.46,29.72,29.70,29.48,29.78,29.70,30.02,30.00,29.57,29.57,29.53,29.52,29.14,29.32,29.53,29.43,29.15,29.44,29.68,29.43,29.44,29.70,29.76,29.80,29.97,29.84,29.71,29.63,29.69,29.63,29.57,29.52,29.62,29.43,29.68,29.51,29.44,29.67,29.59,29.34,29.59,29.53,29.28,29.25,29.49,28.97,28.91,29.33,28.96,28.51,29.01,29.15,28.38,28.76,27.93,28.36,28.75,29.19,28.69,29.03,28.28,27.95,28.62,28.29,28.58,28.36,28.87,28.92,28.21,28.23,28.87,28.74,28.38,28.89,29.19,29.29,28.83,29.09,28.98,28.27,28.31,28.94,28.57,27.98,28.20,28.63,28.29,27.81,28.07,28.85,28.27,27.56,28.28,27.52,27.41,27.06,27.96,27.55,27.07,27.70,28.04,27.37,27.47,28.14,28.16,27.88,27.81,28.42,28.18,28.02,28.27,28.45,27.96,28.04,28.29,28.63,28.08,28.65,28.29,28.39,28.37,27.92,27.81,28.12,27.76,27.29,27.61,27.67,27.47,26.93,27.22,27.31,26.81,26.69,27.27,27.10,26.43,26.74,27.16,26.75,26.25,26.80,27.06,26.53,26.66,27.38,27.08,26.74,27.16,27.98,27.68,27.25,28.21,27.79,27.35,27.10,26.75,26.91,26.62,26.22,26.72,26.20,26.43,25.94,26.31,26.62,26.65,26.40,26.54,26.33,26.56,26.51,26.75,26.43,27.28,26.99,26.67,26.79,27.44,26.87,26.53,27.47,27.35,26.63,26.95,27.67,26.95,26.75,27.69,27.94,27.35,27.67,28.44,28.40,28.76,28.14,28.65,28.36,27.51,27.95,28.38,27.58,26.98,28.05,27.87,26.97,27.28,27.92,27.40,26.84,27.47,28.03,27.73,27.80,27.56,27.31,26.58,26.94,27.13,26.62,27.04,27.42,27.21,27.29,27.44,28.06,27.33,28.25,28.08,27.82,27.53,27.39,27.20,26.94,26.82,26.55,26.29,26.07,26.48,26.10,25.86,26.56,26.43,26.23,26.17,26.19,26.81,26.45,26.75,26.55,26.76,27.26,26.52,27.16,27.27,27.28,26.62,27.31,27.88,27.97,27.30,28.03,28.16,27.77,27.47,28.37,28.12,28.08,27.82,27.81,27.49,27.03,27.20,26.89,27.11,27.06,26.72,26.29,26.46,25.58,25.63,25.84,26.46,25.66,25.96,25.70,26.00,26.72,26.41,26.65,26.93,26.10,26.83,27.09,26.36,27.14,27.45,27.43,27.19,27.46,27.87,27.70,27.39,28.10,28.10,27.80,28.35,28.80,28.29,28.90,28.76,27.85,27.53,28.29,27.95,27.40,27.63,27.09,27.77,27.80,27.12,27.67,27.16,27.03,27.29,27.39,26.72,26.96,27.40,26.92,27.33,27.47,27.20,27.05,26.94,27.35,27.02,27.02,27.10,27.27,26.87,26.76,27.31,27.45,27.40,27.11,27.48,27.74,27.27,27.49,27.80,27.59,27.38,27.71,27.94,27.75,27.72,28.23,28.39,28.04,28.05,28.83,28.55,28.04,28.63,28.48,28.53,28.13,27.93,28.03,27.91,27.33,27.66,27.63,27.15,27.14,27.12,27.02,26.48,26.68,26.80,26.01,26.82,26.70,26.35,25.95,25.94,26.86,26.43,26.05,26.65,27.18,26.18,26.41,26.37,26.68,26.39,26.33,26.78,26.92,26.77,27.09,27.13,26.95,27.27,27.39,27.71,27.46,28.07,27.82,28.02,28.44,28.70,28.74,28.85,28.77,28.95,28.47,27.90,28.42,28.32,27.88,27.92,28.40,28.38,27.74,27.09,27.53,27.78,27.28,26.99,27.44,27.92,27.49,27.81,28.06,28.16,28.68,28.79,29.22,29.19,29.40,28.97,29.44,29.30,29.33,29.65,29.60,29.43,29.56,29.36,29.00,29.06,29.34,28.86,29.29,29.32,29.05,28.52,28.67,29.01,28.50,28.36,27.91,27.82,28.24,28.13,27.93,28.11,28.37,28.26,28.16,28.60,28.64,28.27,28.29,28.71,28.90,28.43,28.78,29.27,29.21,29.15,29.10,29.10,28.88,28.25,28.68,28.90,28.25,28.35,28.84,28.82,28.36,28.47,29.12,28.91,28.35,28.82,29.08,28.75,28.57,29.16,28.93,28.67,29.09,29.63,29.49,29.68,29.16,29.49,29.77,29.39,29.12,29.72,29.73,29.43,29.60,29.76,29.54,29.25,29.56,29.61,29.44,29.40,29.57,29.55,29.33,29.56,29.55],[26.99,25.43,24.39,23.60,22.51,21.91,20.90,19.93,18.78,19.11,18.54,18.93,18.20,18.80,19.81,19.06,18.92,18.23,17.74,16.53,16.56,17.41,16.92,17.28,16.80,16.81,16.28,16.53,16.21,15.70,15.63,16.02,15.00,14.35,14.96,14.87,13.65,13.56,14.16,15.09,13.32,12.69,14.32,14.64,13.64,13.83,14.62,14.29,13.49,14.40,15.35,14.56,13.73,15.21,15.82,14.53,15.32,16.13,16.21,15.24,16.37,16.61,15.31,15.71,16.96,16.36,15.64,16.31,17.13,16.17,15.68,17.14,17.20,16.04,16.38,17.39,16.35,16.56,17.52,18.12,17.21,18.34,17.99,19.06,18.01,16.68,17.22,16.86,15.59,15.31,15.61,16.76,16.43,16.00,16.48,17.31,16.86,16.61,16.84,17.76,17.75,18.69,18.35,17.96,17.95,17.92,17.11,16.86,17.01,16.89,16.41,17.21,17.14,16.63,16.80,17.80,16.83,16.88,16.43,15.43,16.21,16.58,15.04,15.10,16.01,15.81,14.58,15.27,15.22,14.06,14.67,13.57,14.24,14.57,15.16,14.82,15.25,14.60,14.42,15.00,15.03,15.22,14.50,15.13,15.29,14.19,14.11,15.16,14.84,13.81,14.55,15.54,14.88,13.66,14.49,14.80,13.65,13.50,14.22,14.03,12.86,13.62,14.32,13.90,12.65,13.62,14.04,13.37,13.04,13.41,12.77,12.59,11.18,12.38,11.35,10.97,11.82,11.97,11.26,11.52,12.21,11.76,11.28,12.12,12.18,12.01,12.11,12.93,12.87,12.63,13.40,13.69,13.87,14.18,15.55,14.57,14.06,14.22,13.96,13.45,13.62,13.50,12.29,11.95,12.50,12.27,10.70,11.33,11.91,10.81,9.93,11.15,11.42,9.89,10.08,11.15,10.60,9.18,10.74,11.39,10.11,9.96,11.59,11.37,10.08,10.94,11.96,11.56,10.41,10.76,10.17,9.79,9.52,9.26,8.78,8.35,8.23,8.11,7.45,6.67,7.38,6.90,5.61,5.36,5.98,6.26,3.42,4.28,7.13,6.33,6.94,8.10,7.86,7.95,8.36,9.19,8.31,8.43,9.93,10.07,9.27,9.48,10.53,10.15,10.06,11.14,11.82,11.51,11.84,12.66,13.13,12.92,12.63,13.28,12.14,11.55,11.59,12.00,10.78,10.00,10.66,10.64,9.58,9.43,10.39,9.87,7.96,9.33,9.73,8.22,7.43,6.31,6.40,6.45,5.34,4.44,5.27,6.77,6.62,6.98,7.64,8.70,8.96,9.32,10.37,10.63,10.33,9.43,9.55,9.24,8.61,8.03,7.85,8.06,7.38,6.27,5.54,5.25,3.80,2.86,2.39,2.14,1.36,0.77,1.54,1.95,2.97,3.61,4.08,3.12,3.80,4.63,5.09,4.36,4.73,5.73,6.03,6.11,7.11,7.30,6.65,7.45,8.08,8.70,8.52,8.24,9.02,8.17,7.14,7.81,7.49,5.98,6.12,6.84,5.89,3.52,4.83,5.36,3.34,3.12,5.11,4.97,5.73,6.26,7.98,7.58,8.29,7.72,6.11,7.99,8.06,6.43,7.16,8.06,7.42,6.51,7.78,8.12,7.18,7.44,8.03,8.47,7.56,7.64,8.55,8.24,8.81,7.51,7.00,6.34,7.05,7.48,6.38,5.93,6.79,6.45,5.54,6.73,7.23,6.82,7.35,8.42,8.00,7.65,8.58,9.62,9.27,9.50,10.92,11.43,10.68,11.45,12.40,12.70,12.00,13.18,14.08,13.67,12.84,14.31,15.05,13.95,13.60,14.76,15.09,14.55,14.56,15.35,14.83,14.32,15.13,15.50,14.50,14.18,15.51,15.43,14.52,14.48,15.73,14.98,14.88,14.91,15.39,14.60,13.83,14.57,14.58,13.35,12.88,13.96,13.67,12.41,12.54,12.74,12.21,11.18,12.08,11.82,10.61,10.34,11.45,10.49,9.19,8.28,8.62,7.30,7.29,9.45,8.36,7.31,8.97,10.02,8.79,8.43,9.90,10.38,9.32,9.92,11.03,11.05,10.89,11.89,12.29,12.29,12.46,13.17,13.38,13.37,14.29,14.48,14.15,14.56,14.20,14.26,13.70,13.27,13.29,12.74,11.97,12.29,11.91,11.30,10.18,9.78,8.78,9.78,10.42,10.33,10.22,11.62,11.91,11.65,12.00,13.41,13.89,15.47,15.54,15.83,15.87,16.63,17.20,17.48,17.37,18.37,19.02,18.46,19.15,18.46,18.10,18.29,18.67,17.56,18.46,19.27,17.95,17.32,17.74,17.87,16.82,15.95,15.28,14.93,15.69,15.89,15.21,15.33,15.96,15.91,15.89,15.95,16.87,16.60,16.17,16.97,17.20,16.58,16.55,17.60,17.50,16.74,16.98,17.43,17.44,16.50,17.36,17.74,17.17,16.97,18.07,18.00,17.09,17.54,18.72,18.22,17.59,18.70,18.70,17.94,18.34,19.61,18.58,18.28,19.37,20.46,21.84,21.48,19.20,19.59,21.28,19.42,18.76,20.33,21.34,20.05,19.01,20.58,20.88,19.02,19.48,20.78,19.84,18.71,19.40,20.14,18.92,18.32,18.84,30.59,30.32,30.19,29.78,29.50,29.55,29.27,29.21,28.79,29.43,28.52,29.47,29.05,29.11,29.34,29.20,29.51,28.79,29.20,28.60,28.77,29.02,29.55,29.60,29.78,29.98,30.03,30.06,29.81,29.53,29.49,29.66,29.48,29.17,29.33,29.28,28.96,28.87,29.47,29.37,29.20,28.75,29.11,29.10,29.10,28.68,29.13,29.38,28.51,28.93,29.28,29.08,28.57,29.02,29.39,29.08,29.38,29.51,29.63,29.29,29.62,29.69,29.45,29.56,29.74,29.67,29.42,29.74,29.81,29.59,29.58,29.79,29.76,29.65,29.78,29.94,29.79,29.79,30.08,30.08,29.86,30.19,30.02,30.29,30.17,29.86,29.90,29.76,29.72,29.20,29.47,29.67,29.59,29.26,29.61,29.84,29.65,29.51,29.84,29.94,29.99,30.18,30.14,29.91,29.86,29.95,29.81,29.73,29.80,29.87,29.59,29.88,29.68,29.59,29.83,29.84,29.56,29.80,29.62,29.50,29.44,29.64,29.03,29.12,29.46,29.07,28.66,29.09,29.12,28.37,28.72,28.05,28.46,28.88,29.20,28.89,29.28,28.63,28.46,28.93,28.75,28.83,28.77,29.15,29.24,28.57,28.54,29.15,29.01,28.68,29.20,29.48,29.48,29.08,29.32,29.22,28.72,28.76,29.24,28.98,28.40,28.96,28.96,28.78,28.07,28.38,29.01,28.68,27.72,28.37,27.80,27.69,27.39,28.25,27.91,27.20,28.16,28.40,27.61,27.68,28.38,28.33,27.82,28.11,28.59,28.36,28.05,28.49,28.60,28.29,28.17,28.49,28.91,28.53,29.08,28.72,28.65,28.70,28.30,28.15,28.29,28.10,27.55,27.90,27.87,27.54,27.03,27.20,27.43,26.99,26.81,27.27,27.30,26.59,26.84,27.26,26.98,26.45,27.15,27.43,26.89,26.94,27.63,27.59,27.13,27.75,28.19,28.16,27.63,28.50,28.24,27.54,27.48,27.22,27.22,27.00,26.67,26.92,26.52,26.18,26.14,26.50,26.34,26.47,26.44,26.55,26.29,26.82,26.65,26.92,26.75,27.40,27.29,26.75,26.99,27.86,27.20,26.90,27.93,27.79,27.09,27.47,28.19,27.46,27.27,28.03,28.18,27.64,27.82,28.54,28.49,28.81,28.32,28.78,28.52,27.78,28.17,28.50,27.87,27.39,28.22,28.18,27.47,27.67,28.34,27.96,27.35,28.14,28.36,27.93,28.28,27.97,27.55,27.05,27.11,27.50,26.93,27.34,27.81,27.56,27.80,28.01,28.26,27.78,28.32,28.21,27.93,27.79,27.77,27.46,27.31,27.37,27.01,26.72,26.53,26.81,26.19,26.00,26.96,26.71,26.10,26.41,25.97,26.75,26.13,25.67,26.58,27.23,26.66,26.48,25.82,25.72,26.90,26.31,27.13,27.88,27.65,27.30,27.71,27.88,27.64,27.49,28.17,27.98,28.05,27.84,27.87,27.62,26.71,27.39,27.16,27.20,26.88,26.84,26.31,25.32,24.32,25.83,25.84,25.87,25.19,26.20,25.74,26.14,26.62,26.37,26.91,26.88,26.80,26.97,26.88,26.03,27.22,27.50,26.86,26.97,27.64,27.95,27.40,27.38,28.29,27.95,27.47,28.25,28.45,28.15,28.61,28.48,27.63,27.38,28.09,27.51,27.67,27.31,27.29,26.85,27.32,26.70,27.53,27.57,26.66,27.23,27.15,26.48,27.00,27.47,26.90,27.32,27.70,27.25,27.09,27.49,27.68,27.32,27.29,27.62,27.66,27.23,27.16,27.60,27.52,27.80,27.36,27.53,27.95,27.50,27.74,27.91,27.73,27.58,27.89,28.12,28.05,28.06,28.30,28.52,28.45,28.23,28.95,28.67,28.07,28.80,28.78,28.84,28.30,28.08,28.37,28.05,27.53,27.75,27.95,27.38,27.33,27.20,27.17,26.79,26.93,27.05,26.38,26.71,26.94,26.92,26.33,26.38,27.02,26.31,26.36,26.96,27.04,26.32,26.36,26.50,27.08,26.69,26.57,27.11,27.18,27.08,27.34,27.27,27.20,27.56,27.66,27.91,27.75,28.16,28.04,28.26,28.59,28.86,28.85,29.01,28.73,28.93,28.76,28.03,28.71,28.62,28.07,28.17,28.62,28.69,27.92,27.19,27.46,27.78,27.40,26.93,27.47,28.24,27.73,27.83,28.37,28.39,28.90,29.00,29.26,29.41,29.49,29.24,29.68,29.55,29.56,29.92,29.83,29.63,29.78,29.70,29.36,29.40,29.64,29.33,29.61,29.60,29.36,28.99,28.92,29.31,29.00,28.79,28.40,28.32,28.77,28.44,28.13,28.63,28.71,28.28,28.45,28.92,28.99,28.54,28.53,29.08,29.16,28.77,29.09,29.46,29.40,29.30,29.34,29.35,29.09,28.51,28.88,29.19,28.54,28.58,29.03,29.13,28.56,28.74,29.29,29.16,28.56,29.03,29.32,29.03,28.89,29.41,29.11,28.95,29.38,29.85,29.81,29.99,29.37,29.82,30.08,29.52,29.32,29.98,29.95,29.67,29.80,29.94,29.69,29.47,29.68,29.76,29.56,29.57,29.71,29.71,29.51,29.75,29.84],[26.21,25.03,23.45,22.81,21.68,20.83,19.46,18.52,17.11,17.30,16.22,16.81,15.86,16.73,17.86,16.93,16.60,15.83,15.03,13.64,12.97,13.10,12.96,12.73,12.34,12.02,10.94,10.82,10.33,9.55,9.90,10.27,9.39,9.04,9.58,9.66,8.43,8.48,8.98,9.52,8.84,8.09,9.07,9.19,8.62,8.58,9.06,8.95,8.53,8.81,9.35,8.96,8.30,8.90,9.33,8.76,9.47,9.75,10.09,9.62,10.51,10.36,9.51,9.86,10.81,10.05,9.57,10.51,10.84,9.94,9.94,11.22,11.00,9.99,10.77,11.55,10.66,10.75,11.81,12.20,11.26,12.53,12.12,12.46,11.75,11.20,10.95,10.72,9.86,9.42,9.23,10.45,10.28,9.45,10.03,10.83,10.35,9.98,10.64,11.32,11.00,12.20,12.23,11.54,11.32,11.42,11.01,10.56,10.73,10.63,9.85,10.64,10.63,10.22,10.88,11.36,10.43,10.58,10.16,9.85,10.09,10.04,9.08,9.29,9.96,9.30,8.79,9.26,9.26,8.36,8.94,8.43,8.87,9.05,9.46,9.10,9.56,9.48,9.16,9.65,9.72,9.86,9.64,10.24,10.01,9.09,9.70,10.34,9.50,9.10,9.90,10.59,9.94,9.20,9.43,9.75,8.74,8.46,8.91,8.88,8.14,8.47,9.01,8.61,7.88,8.42,8.65,8.17,8.02,8.09,7.53,7.64,6.54,7.56,6.90,6.61,7.46,7.49,6.97,7.45,7.74,7.57,7.16,7.65,7.94,7.81,7.71,8.26,8.65,8.40,8.92,9.36,9.70,9.44,11.01,10.02,9.45,9.46,9.45,9.16,8.73,8.78,8.14,7.84,7.95,8.00,7.23,7.33,7.75,7.22,6.35,7.20,7.25,6.28,6.22,6.96,6.60,5.58,6.51,6.85,5.95,5.95,6.90,6.63,6.01,6.73,7.24,7.01,6.42,6.75,6.31,6.06,5.69,5.38,5.09,4.91,4.85,4.63,4.04,3.82,4.05,3.88,3.14,3.30,3.63,3.12,2.49,2.58,3.00,2.97,3.16,4.04,3.50,3.39,4.28,4.58,4.29,4.58,5.40,5.47,5.14,5.51,6.34,6.08,5.96,6.68,6.92,6.66,6.74,7.54,7.59,7.52,7.37,7.83,7.42,6.72,6.89,7.15,6.46,6.08,6.47,6.25,5.47,5.61,6.11,5.20,4.75,5.25,5.45,4.45,4.36,4.31,3.91,3.71,3.63,3.57,3.85,4.45,4.63,4.86,4.99,5.23,5.95,5.85,6.82,6.78,6.44,6.03,5.86,5.68,5.39,5.25,4.83,4.92,4.82,4.31,3.88,3.19,2.92,2.66,2.03,1.69,1.69,1.19,0.76,1.06,1.47,2.16,2.21,1.96,2.47,2.90,2.89,2.73,2.84,3.56,3.80,3.56,4.21,4.42,3.97,4.28,5.02,5.06,4.95,4.76,5.06,4.62,4.06,4.38,4.05,3.56,3.54,3.57,2.98,2.45,3.14,3.10,2.25,1.97,2.87,3.14,3.54,3.68,4.52,4.22,4.70,4.58,3.70,4.67,4.74,4.07,4.22,4.65,4.43,3.98,4.53,4.83,4.34,4.41,5.08,5.17,4.55,4.86,5.47,5.08,5.68,4.84,4.36,3.92,4.33,4.26,4.00,3.50,3.89,3.65,3.23,3.98,4.43,4.05,4.16,5.08,4.73,4.55,5.12,5.80,5.43,6.00,6.50,6.61,6.25,6.90,7.53,7.07,6.93,8.25,8.25,7.88,8.27,9.30,9.43,8.99,8.50,9.18,9.63,8.59,8.43,9.23,8.98,8.15,8.60,9.34,8.40,8.26,8.93,9.08,8.31,8.27,9.22,8.90,8.31,8.78,9.16,8.64,8.17,8.17,8.48,7.89,7.74,8.03,8.13,7.46,7.43,7.66,7.42,6.61,7.39,7.56,6.58,6.18,6.71,7.14,6.02,5.83,6.10,5.19,5.20,5.93,5.47,4.83,5.55,5.87,5.37,5.25,5.99,6.32,5.73,6.02,6.63,6.56,6.42,7.12,7.25,7.22,7.35,7.82,7.74,7.99,8.61,8.81,8.67,8.71,8.41,8.59,8.24,7.52,7.90,7.83,7.19,7.30,7.53,7.22,6.45,5.90,5.54,6.36,6.29,6.16,6.38,6.96,6.99,6.90,7.36,7.74,8.41,9.34,9.35,10.42,10.26,9.94,10.92,11.31,11.17,12.03,12.91,12.29,13.16,12.03,11.79,12.45,12.61,11.81,12.45,13.26,11.92,11.43,12.12,11.74,10.85,10.25,9.98,9.38,9.81,10.05,9.40,9.24,9.87,10.00,9.17,9.57,10.46,9.96,9.31,10.32,10.57,9.77,9.87,11.18,11.32,10.47,11.22,11.27,11.52,10.59,11.74,12.07,11.13,11.54,12.66,11.96,11.41,12.23,13.23,12.26,12.25,13.19,12.77,12.07,12.67,13.95,13.11,12.81,13.50,14.76,15.78,15.68,13.80,13.87,15.18,13.95,12.83,14.46,15.38,14.59,13.31,14.25,14.79,13.58,13.36,14.46,14.29,12.96,13.49,14.28,13.77,12.93,13.57,30.65,30.48,30.33,30.09,29.85,29.66,29.53,29.25,28.76,29.47,28.78,29.50,28.96,29.13,29.36,29.26,29.43,28.60,29.16,28.38,28.68,28.75,29.13,29.20,29.34,29.63,29.69,29.75,29.70,29.53,29.49,29.60,29.39,29.09,29.24,29.02,28.77,28.74,29.03,29.19,28.96,28.51,29.12,28.90,28.72,28.57,29.12,29.03,28.34,28.79,29.29,28.82,28.58,29.04,29.39,29.24,29.37,29.43,29.50,29.25,29.50,29.69,29.39,29.54,29.72,29.56,29.45,29.76,29.82,29.63,29.58,29.71,29.76,29.61,29.69,29.86,29.70,29.64,29.84,29.82,29.64,29.93,29.76,30.04,29.96,29.74,29.85,29.60,29.57,29.30,29.32,29.57,29.58,29.30,29.51,29.77,29.53,29.50,29.83,29.77,29.88,30.01,29.94,29.85,29.67,29.72,29.70,29.71,29.59,29.69,29.56,29.69,29.56,29.57,29.73,29.60,29.51,29.65,29.51,29.45,29.41,29.62,29.12,29.08,29.44,29.08,28.74,29.10,29.14,28.30,28.76,27.84,28.11,28.70,28.87,28.73,29.00,28.31,28.12,28.73,28.14,28.67,28.46,28.89,29.09,28.31,28.37,29.00,28.97,28.57,28.99,29.34,29.37,28.85,29.08,29.23,28.48,28.43,28.85,28.77,27.94,28.28,28.87,28.53,27.63,28.12,28.92,28.46,27.40,28.36,27.50,27.29,26.89,27.88,27.56,26.73,27.63,27.98,27.16,27.19,27.88,27.88,27.26,27.51,28.18,27.61,27.44,28.13,28.17,27.63,27.92,28.18,28.40,27.85,28.47,28.17,28.39,28.12,27.72,27.61,27.86,27.66,27.17,27.20,27.47,27.15,26.60,26.65,26.96,26.37,26.24,26.87,26.61,26.01,26.27,26.74,26.41,25.92,26.55,27.01,26.38,26.51,27.39,27.15,26.77,27.35,27.87,27.81,27.61,27.96,28.17,27.55,27.39,27.05,27.05,27.06,26.29,26.67,26.34,26.02,25.68,26.27,26.28,26.31,26.15,26.36,25.97,26.72,26.45,26.48,26.27,27.12,26.81,26.54,26.85,27.40,27.00,26.75,27.34,27.44,26.75,27.16,27.84,27.21,27.11,27.77,27.99,27.47,27.59,28.26,28.12,28.46,28.11,28.85,28.44,27.62,27.97,28.21,27.65,27.06,28.02,27.93,27.07,27.33,28.05,27.51,27.04,27.67,27.94,27.38,27.70,27.58,27.16,26.72,26.68,27.03,26.36,27.02,27.23,26.79,27.22,27.54,27.78,27.23,27.94,28.08,27.71,27.32,27.44,27.18,26.94,26.90,26.95,26.40,26.20,26.46,25.88,25.58,26.61,26.32,26.24,25.64,25.77,26.23,25.18,26.18,26.60,26.53,26.63,26.78,26.89,27.12,27.55,26.61,27.05,27.34,27.40,27.11,27.85,27.79,27.50,27.50,28.09,27.75,27.81,27.90,27.71,27.53,26.78,27.24,27.23,26.80,26.98,26.72,26.14,26.55,26.32,26.05,25.81,25.73,25.90,26.10,26.29,26.38,26.77,26.23,26.79,26.83,26.71,26.80,26.91,27.23,26.77,27.28,27.12,27.19,27.82,27.99,27.68,27.60,28.18,27.92,27.67,28.00,28.60,28.13,28.74,28.20,27.73,27.30,27.91,27.65,27.57,27.79,27.48,27.75,27.73,27.77,27.82,27.70,27.64,27.50,27.00,27.03,27.05,27.46,26.71,27.35,27.84,26.91,26.93,27.09,27.30,26.77,26.82,27.08,26.99,26.79,26.28,26.92,27.24,27.03,26.98,27.20,27.48,27.00,27.26,27.48,27.15,26.93,27.47,27.64,27.44,27.39,27.91,28.16,27.94,27.79,28.71,28.59,27.90,28.62,28.63,28.55,27.99,27.79,27.98,27.64,26.91,27.06,27.22,26.60,26.53,26.51,26.53,26.15,26.23,26.32,25.82,26.35,26.53,25.98,25.89,26.18,26.98,26.92,26.23,26.69,27.00,26.08,26.19,26.15,26.58,26.00,25.93,26.56,26.60,26.55,26.61,26.67,26.58,26.86,26.97,27.49,27.24,27.88,27.63,27.97,28.33,28.62,28.53,28.75,28.38,28.95,28.31,27.86,28.38,28.28,27.76,27.85,28.30,28.46,27.84,27.08,27.12,27.63,26.90,26.47,27.35,27.96,27.29,27.39,28.19,27.97,28.58,28.65,29.06,29.17,29.46,29.16,29.59,29.46,29.54,29.88,29.83,29.71,29.79,29.76,29.36,29.28,29.63,29.15,29.61,29.57,29.43,28.86,28.85,29.27,28.88,28.57,28.19,28.04,28.71,28.35,28.14,28.40,28.56,28.20,28.19,28.74,28.81,28.30,28.30,29.02,29.01,28.51,29.01,29.39,29.27,29.17,29.28,29.18,29.00,28.45,28.78,29.09,28.45,28.59,28.98,29.05,28.59,28.68,29.23,29.10,28.65,29.00,29.20,28.99,28.78,29.37,29.05,28.86,29.19,29.74,29.63,29.87,29.47,29.81,30.00,29.44,29.28,29.95,29.92,29.62,29.73,29.94,29.66,29.38,29.68,29.75,29.57,29.56,29.74,29.61,29.36,29.60,29.52],[25.89,24.53,23.08,22.51,21.17,20.39,18.85,17.63,16.30,16.55,15.70,16.14,15.33,16.30,17.16,16.56,15.97,15.64,14.43,13.06,12.67,12.80,12.46,12.14,11.16,10.90,9.86,10.11,9.78,8.99,9.15,9.56,8.67,8.39,9.04,8.81,7.96,8.03,8.26,8.97,8.24,7.62,8.43,8.94,8.31,8.11,8.53,8.71,7.99,8.28,9.10,8.85,8.01,8.58,9.48,8.92,9.76,10.00,10.44,9.72,10.68,10.39,9.46,9.86,10.71,9.83,9.16,10.16,10.54,9.44,9.68,10.80,10.47,9.61,10.39,10.92,10.12,10.22,11.13,11.39,10.43,11.47,11.44,11.84,10.94,10.45,10.15,10.08,9.17,8.75,8.76,9.88,9.80,8.94,9.65,10.50,9.98,9.57,10.60,11.01,10.91,11.67,12.02,11.43,11.41,11.61,10.99,10.54,10.90,10.47,9.82,10.77,10.71,10.24,10.90,11.34,10.24,10.13,9.67,9.09,9.60,9.95,8.58,8.81,9.74,9.03,8.19,8.87,9.11,8.06,8.80,8.13,8.59,8.97,9.55,9.23,9.85,9.30,9.13,9.81,9.71,10.40,10.02,10.64,10.49,9.49,9.82,10.66,10.00,9.24,10.15,10.69,10.06,9.13,9.17,9.87,8.88,8.46,8.89,9.11,8.21,8.24,8.91,8.80,7.94,8.25,8.84,8.34,7.88,7.91,7.20,7.34,6.44,7.23,6.66,6.48,7.14,7.25,6.69,7.14,7.48,7.22,7.11,7.57,7.81,7.82,7.80,8.42,8.52,8.53,9.20,9.51,9.72,9.67,11.12,10.36,9.82,9.72,9.77,9.40,9.00,8.91,8.34,7.87,7.93,7.94,7.12,7.14,7.46,7.03,6.52,7.00,6.98,6.21,6.19,6.70,6.39,5.47,6.21,6.56,5.69,5.56,6.48,6.35,5.50,5.99,6.69,6.49,5.67,5.89,5.55,5.22,5.13,5.12,4.69,4.45,4.63,4.44,3.81,3.69,4.01,3.70,2.91,3.15,3.44,3.17,2.46,2.57,3.06,3.14,3.17,3.90,3.65,3.49,4.12,4.57,4.27,4.39,5.08,5.18,5.00,5.14,5.67,5.57,5.55,6.14,6.55,6.32,6.44,6.93,7.26,7.07,7.01,7.10,6.85,6.41,6.42,6.58,6.02,5.72,5.88,5.71,5.16,5.22,5.47,5.07,4.51,4.90,5.01,4.27,4.08,4.08,3.70,3.68,3.45,3.50,3.81,4.11,4.44,4.86,4.82,4.83,5.23,5.49,6.11,6.14,6.17,5.72,5.33,5.35,5.36,5.15,4.71,4.85,4.89,4.12,3.99,3.27,3.00,2.70,2.19,1.79,2.16,1.64,0.97,0.76,0.96,1.40,1.68,1.75,2.25,2.32,2.40,2.35,2.78,3.51,3.72,3.15,3.95,4.24,3.74,3.84,4.53,4.71,4.58,4.39,4.64,4.22,3.66,3.79,3.68,3.14,2.98,3.28,2.82,2.07,2.50,2.99,2.23,1.76,2.61,3.04,3.43,3.35,4.12,3.96,4.43,3.79,3.36,4.06,3.91,3.21,3.62,4.04,3.68,3.15,3.86,4.12,3.67,3.76,4.19,4.27,3.90,4.24,4.75,4.48,5.19,4.37,3.93,3.56,3.79,3.78,3.32,3.11,3.20,2.98,2.58,3.25,3.58,3.25,3.47,4.09,3.82,3.65,4.19,4.71,4.79,4.77,5.26,5.60,5.42,5.83,6.31,6.61,6.50,7.05,7.56,7.40,7.50,8.31,8.60,8.56,8.17,8.93,8.84,8.02,8.23,8.91,8.20,7.53,8.32,8.49,7.50,7.58,8.48,8.27,7.60,7.77,8.75,8.51,8.09,8.81,9.16,8.84,8.04,8.07,8.41,7.92,7.39,7.76,8.06,7.21,6.94,7.26,7.16,6.41,6.96,7.26,6.42,6.11,6.49,6.89,5.86,5.60,5.29,4.81,4.98,5.31,4.62,4.58,5.50,5.49,4.89,5.05,5.81,5.82,5.26,5.85,6.42,6.28,6.16,6.91,6.95,6.91,7.11,7.65,7.49,7.60,8.37,8.66,8.27,8.43,7.98,7.93,7.46,7.21,7.39,6.92,6.57,6.91,6.63,6.16,5.43,5.37,4.91,5.21,5.79,5.46,5.23,6.05,6.29,5.86,6.19,6.94,7.15,8.22,8.37,9.05,9.16,9.28,10.24,10.49,10.56,11.57,12.27,12.01,12.80,12.02,11.41,11.98,12.45,11.73,12.87,13.53,12.25,11.67,12.62,12.19,11.22,10.47,9.92,9.44,10.05,10.21,9.38,9.40,10.27,9.97,9.11,9.69,10.47,9.68,9.19,10.10,10.30,9.25,9.65,10.65,10.55,9.60,10.06,10.33,10.22,9.64,10.56,10.97,10.28,10.37,11.59,11.10,10.61,11.44,12.45,11.55,11.62,12.72,12.81,12.22,12.67,13.74,13.15,13.03,13.62,14.69,15.56,15.48,13.59,13.98,15.19,13.84,13.21,14.44,15.01,14.05,12.88,13.91,14.21,12.99,12.77,13.92,13.29,12.26,12.83,13.39,12.56,11.95,12.34,30.38,30.25,30.12,29.87,29.53,29.28,29.11,29.05,28.38,29.06,28.37,29.15,28.58,28.89,29.23,28.99,29.04,28.47,29.07,28.30,28.42,28.69,29.34,29.33,29.56,29.76,29.77,29.62,29.36,29.26,29.12,29.28,29.20,28.87,28.94,28.93,28.67,28.74,29.10,29.08,28.83,28.57,28.83,28.65,28.61,28.45,28.74,28.52,28.09,28.55,28.81,28.54,28.16,28.57,28.96,28.53,28.91,29.14,29.19,28.69,29.20,29.26,28.99,29.11,29.29,29.21,28.93,29.39,29.45,29.25,29.23,29.35,29.45,29.36,29.43,29.55,29.40,29.44,29.68,29.67,29.43,29.75,29.51,29.78,29.73,29.49,29.63,29.37,29.33,29.06,29.11,29.24,29.22,29.01,29.19,29.48,29.17,29.17,29.37,29.40,29.60,29.78,29.82,29.59,29.32,29.40,29.46,29.49,29.41,29.39,29.18,29.29,29.14,29.14,29.29,29.19,29.07,29.29,29.22,29.25,29.01,29.19,28.67,28.74,29.07,28.53,28.42,28.80,28.62,27.79,28.31,27.52,27.94,28.37,28.69,28.34,28.76,28.05,27.89,28.49,28.09,28.28,28.12,28.63,28.79,27.90,27.92,28.68,28.55,28.03,28.63,29.07,29.09,28.53,28.90,28.79,28.01,28.15,28.65,28.40,27.62,28.09,28.33,28.13,27.39,27.89,28.30,27.95,26.97,28.02,27.17,26.84,26.63,27.74,27.41,26.42,27.35,27.81,26.91,26.84,27.64,27.83,27.00,27.12,27.82,27.50,27.12,27.70,27.79,27.44,27.47,27.80,28.20,27.68,28.46,28.06,28.11,28.02,27.52,27.33,27.59,27.34,26.92,26.90,27.14,26.96,26.31,26.33,26.65,26.04,25.91,26.40,26.28,25.69,25.91,26.37,26.07,25.64,26.19,26.55,25.86,26.12,26.86,26.77,26.13,26.90,27.56,27.38,27.02,27.78,27.81,26.87,26.66,26.39,26.45,26.24,25.70,26.06,26.11,25.94,25.40,25.78,25.93,26.02,25.84,25.99,25.98,26.21,25.88,26.07,25.72,26.41,26.26,26.14,26.19,26.83,26.26,25.97,26.82,27.09,26.19,26.49,27.45,26.87,26.63,27.51,27.79,27.27,27.22,28.08,28.15,28.20,27.86,28.52,28.20,27.53,27.78,28.08,27.41,26.86,27.90,27.62,26.75,27.14,27.69,27.04,26.61,27.46,27.57,26.89,27.22,27.01,26.45,26.26,26.44,26.56,26.35,26.54,26.95,26.55,27.19,27.35,27.46,26.99,27.80,28.00,27.58,27.14,27.26,27.00,26.76,26.88,26.40,26.06,25.76,26.05,25.72,25.47,26.29,25.62,25.94,26.32,25.24,26.12,26.17,25.39,26.93,27.12,26.75,26.72,26.16,26.41,26.81,25.89,26.76,27.30,27.49,27.15,27.67,27.52,27.01,27.01,27.79,27.46,27.43,27.47,27.25,26.88,26.44,26.88,26.59,26.14,26.80,26.36,25.84,26.22,26.20,25.63,26.10,25.23,25.59,25.48,24.97,25.74,26.18,25.65,26.28,26.65,25.95,26.20,26.52,27.29,26.55,26.81,26.95,27.06,27.35,27.64,27.41,27.23,27.86,27.72,27.56,27.90,28.39,27.86,28.42,28.11,27.42,27.27,27.88,27.69,27.24,27.48,27.23,27.44,27.49,27.18,27.70,27.11,26.52,26.83,26.79,26.66,26.73,27.10,26.41,27.10,27.48,26.77,26.62,27.08,27.10,26.46,26.83,26.84,26.91,26.57,26.28,26.84,27.22,27.10,26.82,27.04,27.50,26.75,27.02,27.36,27.01,26.68,27.34,27.53,27.35,27.08,27.83,27.98,27.78,27.45,28.50,28.27,27.55,28.29,28.09,28.26,27.70,27.49,27.68,27.42,26.61,26.97,27.01,26.38,26.34,26.34,26.23,25.88,25.99,26.13,25.52,26.13,26.26,25.61,25.62,25.75,26.92,26.26,25.97,26.54,26.59,25.78,25.97,25.73,26.24,25.77,25.67,26.19,26.19,25.99,26.20,26.22,26.24,26.59,26.62,27.13,27.12,27.72,27.47,27.76,28.03,28.27,28.45,28.47,28.25,28.59,28.17,27.52,28.14,27.99,27.34,27.51,28.12,28.07,27.24,26.44,26.47,27.00,26.41,26.03,26.94,27.66,26.97,27.22,27.96,27.80,28.48,28.61,28.97,29.14,29.24,28.99,29.33,29.31,29.33,29.60,29.63,29.43,29.57,29.47,29.04,29.15,29.46,29.06,29.52,29.53,29.29,28.61,28.76,29.12,28.59,28.36,28.03,27.85,28.29,28.07,27.89,28.03,28.15,27.92,27.95,28.33,28.49,28.14,28.15,28.62,28.74,28.41,28.70,29.08,29.04,29.09,29.14,29.08,28.89,28.35,28.70,28.94,28.37,28.48,28.88,28.91,28.29,28.55,29.07,28.91,28.36,28.94,29.18,28.86,28.63,29.27,29.01,28.79,29.19,29.74,29.63,29.86,29.33,29.67,29.89,29.47,29.16,29.88,29.83,29.58,29.63,29.84,29.56,29.28,29.57,29.55,29.42,29.36,29.51,29.43,29.32,29.53,29.41],[25.88,24.60,23.10,22.35,20.90,20.11,18.62,17.51,16.10,16.50,15.47,15.96,15.28,15.56,16.42,16.06,15.49,15.11,13.95,12.66,12.43,12.33,12.12,11.96,11.14,10.64,9.77,9.90,9.77,8.71,9.33,9.55,8.64,8.36,9.07,9.03,8.30,8.31,8.78,9.54,8.79,8.01,8.77,9.42,8.73,8.46,8.81,9.02,8.29,8.34,9.17,8.97,8.03,8.55,9.49,8.79,9.65,10.08,10.44,9.99,10.70,10.43,9.60,10.13,10.72,9.93,9.39,10.37,10.54,9.56,9.91,10.91,10.57,9.81,10.56,11.00,10.19,10.24,11.15,11.47,10.37,11.47,11.40,11.76,10.66,10.43,10.05,9.96,9.00,8.71,8.60,9.55,9.62,9.00,9.51,10.24,10.05,9.50,10.43,10.70,11.03,12.20,12.27,11.61,11.33,11.68,11.13,10.59,10.80,10.35,9.71,10.69,10.52,9.86,10.61,10.87,9.81,9.82,9.38,8.79,9.23,9.67,8.30,8.36,9.31,8.83,7.97,8.39,8.84,7.86,8.44,7.81,8.29,8.88,9.47,9.30,9.98,9.43,9.33,10.04,10.14,10.50,10.27,10.88,10.77,9.92,10.23,11.00,10.32,9.80,10.44,11.10,10.52,9.74,9.68,10.24,9.40,9.00,9.47,9.53,8.65,8.64,9.21,9.00,8.14,8.37,8.77,8.21,7.93,7.70,7.13,7.66,6.77,7.56,7.19,6.94,7.57,7.75,7.46,7.70,8.11,7.94,7.84,8.21,8.64,8.58,8.44,9.13,9.34,9.24,9.70,10.11,10.42,10.20,11.52,10.70,10.20,10.12,10.10,9.69,9.52,9.33,8.68,8.40,8.42,8.28,7.51,7.74,7.81,7.21,6.85,7.33,7.13,6.34,6.47,6.81,6.27,5.46,6.34,6.41,5.40,5.39,6.44,5.88,5.19,5.87,6.32,5.92,5.19,5.56,5.35,4.79,4.73,4.93,4.36,3.99,4.23,4.34,3.49,3.56,4.12,3.87,3.16,3.38,4.02,3.69,3.00,3.27,3.60,3.42,3.26,3.99,3.91,3.62,3.98,4.71,4.45,4.25,4.87,5.40,4.93,4.97,5.76,5.91,5.65,6.08,6.56,6.62,6.52,6.66,7.20,7.09,7.11,7.30,6.88,6.76,6.83,6.95,6.39,6.23,6.62,6.33,5.68,6.01,6.28,5.68,5.25,5.87,5.79,5.18,5.08,4.73,4.30,4.26,4.17,4.23,4.47,5.13,5.38,5.73,5.82,5.90,6.33,6.47,7.12,7.07,7.08,6.67,6.33,6.25,6.14,5.91,5.35,5.46,5.36,4.90,4.42,3.80,3.77,3.33,2.57,2.50,2.59,2.14,1.42,1.04,0.76,0.97,1.43,1.55,1.85,1.65,1.84,2.11,2.28,3.21,3.29,2.58,3.30,3.64,3.18,3.15,3.80,4.16,4.09,3.60,4.06,3.67,2.95,3.09,3.24,2.81,2.30,2.87,2.79,1.81,2.04,2.88,2.42,1.87,2.52,3.33,3.51,3.28,3.99,3.90,4.32,3.59,3.10,3.75,3.68,2.83,3.06,3.59,3.24,2.61,3.25,3.54,3.14,3.10,3.57,3.65,3.33,3.57,4.10,3.92,4.68,3.98,3.44,3.15,3.57,3.38,2.71,2.80,2.95,2.59,2.08,3.11,3.30,2.81,3.43,3.98,3.58,3.61,4.08,4.47,4.43,4.68,5.06,5.23,5.16,5.63,5.94,6.12,6.28,6.75,7.11,7.17,7.26,7.94,8.21,8.25,7.94,8.45,8.50,7.72,7.89,8.38,7.75,7.17,7.93,8.03,7.15,7.23,7.96,7.72,7.12,7.26,8.13,7.91,7.55,8.31,8.63,8.30,7.47,7.59,7.99,7.44,6.98,7.39,7.64,6.87,6.59,6.98,6.95,6.03,6.53,7.03,6.31,5.79,6.23,6.65,5.79,5.68,5.28,4.94,4.97,5.02,4.57,4.55,5.30,5.16,4.64,4.93,5.57,5.32,5.08,5.69,6.13,5.81,5.82,6.55,6.45,6.33,6.71,7.22,6.95,7.06,7.86,8.24,7.64,7.91,7.40,7.32,6.84,6.71,6.74,6.27,5.96,6.25,5.98,5.54,4.95,5.00,4.46,4.86,5.32,5.06,5.00,5.52,5.98,5.46,5.76,6.53,6.71,7.71,7.91,8.48,8.61,8.73,9.74,9.87,9.93,11.04,11.63,11.38,12.06,11.44,10.89,11.23,11.79,11.18,12.20,12.82,11.70,11.13,11.98,11.55,10.74,10.20,9.74,8.79,9.67,9.87,9.03,8.95,9.69,9.47,8.69,9.10,9.73,9.08,8.57,9.33,9.71,8.68,9.07,9.92,9.90,8.91,9.23,9.84,9.70,9.26,10.22,10.35,9.75,10.05,10.92,10.60,10.28,11.07,11.79,11.06,11.17,12.12,12.08,11.63,12.14,12.97,12.57,12.26,12.92,14.02,14.82,14.78,12.91,13.23,14.70,13.14,12.52,13.72,14.29,13.24,12.30,13.28,13.31,12.37,12.14,13.12,12.51,11.58,12.10,12.52,11.89,11.33,11.74,30.48,30.35,30.22,29.99,29.69,29.56,29.34,29.14,28.71,29.34,28.65,29.34,29.11,29.15,29.33,29.25,29.45,28.82,29.10,28.58,28.63,28.69,29.24,29.33,29.48,29.63,29.65,29.60,29.51,29.21,29.21,29.37,29.22,28.93,28.90,28.91,28.55,28.97,29.21,29.10,28.88,28.63,28.82,28.64,28.70,28.46,28.84,28.59,28.11,28.76,29.09,28.85,28.41,28.87,29.26,28.80,29.24,29.42,29.47,28.84,29.35,29.57,29.22,29.18,29.50,29.41,29.00,29.55,29.67,29.38,29.33,29.56,29.54,29.42,29.49,29.76,29.59,29.51,29.79,29.78,29.56,29.84,29.76,30.06,30.03,29.64,29.69,29.51,29.49,29.00,29.25,29.44,29.34,29.11,29.47,29.67,29.33,29.35,29.68,29.70,29.83,30.03,29.97,29.78,29.53,29.57,29.72,29.71,29.71,29.68,29.47,29.65,29.46,29.42,29.56,29.55,29.33,29.51,29.43,29.43,29.11,29.41,28.91,28.95,29.25,28.88,28.46,29.11,28.97,28.18,28.59,27.81,28.20,28.65,28.94,28.52,28.94,28.22,28.04,28.65,28.21,28.47,28.38,28.82,28.94,28.05,28.06,28.75,28.64,28.06,28.78,29.18,29.21,28.56,28.98,28.88,28.18,27.99,28.77,28.57,27.82,28.07,28.56,28.29,27.51,28.04,28.52,28.11,27.32,28.30,27.62,27.17,27.04,27.99,27.72,26.73,27.57,28.05,27.08,27.04,27.87,27.77,27.09,27.33,28.06,27.48,27.26,27.97,27.96,27.44,27.78,27.99,28.38,27.96,28.56,28.24,28.32,28.38,27.70,27.56,27.84,27.45,26.84,26.77,27.30,26.90,26.35,26.37,26.65,26.20,26.22,26.71,26.56,26.09,26.44,26.81,26.48,26.07,26.75,26.92,26.53,26.64,27.28,27.35,26.84,27.43,27.84,27.80,27.60,28.44,27.97,27.61,27.32,26.89,26.99,27.09,26.26,26.75,26.63,26.19,25.74,26.41,26.41,26.17,26.29,26.45,26.35,26.64,26.40,26.74,26.46,27.10,26.66,26.49,27.07,27.40,26.93,26.67,27.46,27.31,26.78,27.00,27.71,27.16,26.94,27.72,27.97,27.42,27.64,28.34,28.43,28.60,28.01,28.52,28.12,27.48,27.92,28.21,27.46,26.93,27.94,27.83,27.03,27.01,27.80,27.26,26.77,27.39,27.80,27.30,27.43,27.34,26.80,26.69,26.76,26.83,26.53,26.81,26.89,26.74,27.23,27.40,27.59,26.90,27.99,28.25,27.83,27.17,27.03,27.10,26.79,26.53,26.51,26.24,25.84,26.28,25.54,25.85,26.63,26.45,26.20,25.86,25.65,27.36,27.14,27.58,26.01,26.45,26.45,27.16,27.51,27.31,27.67,26.50,27.41,27.93,27.79,27.47,28.16,28.02,27.49,27.74,28.48,28.07,28.08,28.30,27.96,27.56,26.99,27.48,27.37,26.88,27.12,26.99,25.94,26.57,27.35,25.86,25.58,25.89,26.38,25.89,25.79,25.97,26.48,26.00,26.69,26.62,26.94,26.71,26.86,27.35,27.09,27.40,27.27,27.50,27.89,28.17,27.85,27.86,28.62,28.19,27.90,28.23,28.94,28.34,28.84,28.43,27.96,27.55,28.12,27.93,28.20,27.88,27.86,28.15,28.11,27.51,27.73,27.44,26.86,27.19,26.85,26.65,26.94,27.24,26.95,26.88,27.29,27.16,27.17,26.95,26.95,26.90,26.83,26.59,26.97,26.75,26.20,26.79,27.19,27.39,26.96,27.15,27.69,27.06,27.13,27.58,27.21,27.04,27.51,27.79,27.49,27.48,28.03,28.17,27.95,27.71,28.70,28.52,27.76,28.63,28.34,28.48,27.97,27.66,27.92,27.65,26.98,27.30,27.28,26.74,26.62,26.74,26.38,26.22,26.35,26.39,25.72,26.61,26.34,25.96,25.37,25.72,26.40,26.60,25.87,26.72,26.69,26.17,26.11,26.31,26.44,26.24,26.05,26.55,26.72,26.62,26.65,26.85,26.82,26.84,27.05,27.50,27.34,27.89,27.72,27.97,28.32,28.58,28.71,28.79,28.58,28.72,28.30,27.69,28.39,28.28,27.71,27.86,28.41,28.48,27.96,27.07,27.18,27.57,27.03,26.56,27.32,27.94,27.40,27.42,28.14,27.98,28.66,28.68,29.17,29.27,29.45,29.11,29.48,29.40,29.44,29.81,29.83,29.59,29.69,29.65,29.25,29.41,29.59,29.27,29.65,29.53,29.36,28.80,28.87,29.14,28.79,28.54,28.10,27.97,28.58,28.27,27.91,28.24,28.41,28.15,28.13,28.46,28.73,28.34,28.26,28.75,28.99,28.53,28.81,29.30,29.16,29.20,29.13,29.20,28.91,28.38,28.74,28.95,28.54,28.33,28.93,29.09,28.45,28.51,29.18,29.20,28.48,28.99,29.25,29.01,28.68,29.17,29.01,28.92,29.16,29.68,29.62,29.84,29.26,29.68,29.96,29.46,29.26,29.95,29.89,29.58,29.73,29.90,29.57,29.38,29.66,29.63,29.47,29.51,29.58,29.50,29.32,29.57,29.46],[25.56,24.16,23.04,22.03,20.77,20.06,18.40,16.75,15.70,16.03,14.99,15.61,14.94,15.51,16.74,16.27,15.97,14.93,13.86,12.31,11.82,11.57,11.94,11.81,10.91,10.46,9.29,9.27,9.09,8.37,8.68,8.91,8.20,7.94,8.48,8.45,7.71,7.83,8.13,8.66,8.07,7.53,8.15,8.62,8.35,7.93,8.24,8.50,8.06,7.97,8.71,8.62,7.90,8.20,9.03,8.38,9.23,9.44,9.85,9.47,10.14,9.83,9.10,9.59,10.01,9.46,8.88,9.76,9.84,9.01,9.23,10.08,9.79,9.12,9.66,10.24,9.43,9.44,10.28,10.62,9.59,10.52,10.48,10.81,10.01,9.72,9.35,9.25,8.59,8.43,8.33,9.08,9.17,8.49,9.04,9.70,9.48,9.12,10.04,10.16,10.37,11.61,11.55,10.92,10.78,11.18,10.62,10.08,10.42,9.94,9.38,10.17,9.86,9.63,10.26,10.37,9.42,9.34,9.04,8.56,8.99,9.18,8.25,8.32,9.16,8.52,8.07,8.37,8.59,7.73,8.30,7.72,8.11,8.59,9.12,8.91,9.46,8.93,8.93,9.33,9.38,9.69,9.49,10.02,9.91,9.09,9.44,10.08,9.53,9.09,9.81,10.30,9.77,8.97,8.87,9.52,8.76,8.27,8.79,8.80,8.14,8.15,8.66,8.44,7.92,8.04,8.33,7.99,7.66,7.56,7.01,7.38,6.17,7.20,6.63,6.37,7.30,7.26,6.80,7.30,7.65,7.33,7.19,7.51,7.93,7.94,7.85,8.32,8.58,8.55,8.98,9.30,9.65,9.50,10.72,9.94,9.37,9.30,9.44,9.13,8.76,8.62,8.23,7.81,7.85,7.92,7.09,7.25,7.46,6.80,6.32,7.12,6.97,5.92,6.11,6.67,6.21,5.26,6.21,6.61,5.40,5.51,6.41,5.92,5.21,5.89,6.23,5.93,5.33,5.45,5.23,4.76,4.77,4.97,4.33,3.82,4.22,4.10,3.34,3.34,3.80,3.79,3.11,3.08,3.75,3.59,2.99,3.41,3.72,3.67,3.40,3.98,4.00,3.58,3.87,4.52,4.41,4.18,4.75,5.19,5.05,5.09,5.57,5.54,5.49,5.82,6.28,6.27,6.34,6.55,6.84,6.72,6.75,6.87,6.60,6.40,6.45,6.51,6.01,5.85,6.29,5.90,5.35,5.69,5.95,5.47,5.11,5.71,5.81,5.13,5.10,4.93,4.53,4.25,4.10,4.38,4.46,4.95,5.42,5.66,5.60,5.71,6.15,6.16,6.62,6.58,6.53,6.23,6.03,5.84,5.67,5.70,5.21,5.07,5.02,4.64,4.29,3.57,3.50,3.40,2.65,2.78,2.84,2.65,1.76,1.54,0.93,0.76,1.00,1.32,1.62,1.48,1.50,1.80,1.99,2.83,2.93,2.40,3.04,3.34,2.90,2.90,3.54,3.77,3.80,3.51,3.75,3.34,2.80,2.95,3.08,2.70,2.21,2.81,2.90,1.77,1.91,2.52,2.60,1.79,2.31,2.97,3.03,2.95,3.78,3.59,3.91,3.35,3.03,3.65,3.52,2.77,2.98,3.53,3.08,2.54,3.18,3.48,3.04,3.04,3.52,3.69,3.13,3.40,4.07,3.73,4.41,3.60,3.31,2.87,3.29,3.24,2.67,2.40,2.69,2.45,2.06,2.99,3.07,2.78,3.10,3.80,3.39,3.32,3.87,4.40,4.37,4.37,4.90,5.24,5.05,5.23,5.74,5.92,5.89,6.44,6.93,6.85,6.79,7.57,7.88,7.83,7.53,8.14,8.15,7.49,7.73,8.21,7.72,7.21,7.92,8.03,7.14,7.35,8.03,7.76,7.44,7.58,8.31,8.07,7.88,8.27,8.63,8.46,7.81,7.85,7.94,7.62,7.20,7.41,7.59,6.91,6.42,6.72,6.75,5.75,6.16,6.76,5.89,5.49,5.83,6.37,5.42,5.30,4.97,4.72,4.83,4.84,4.43,4.37,5.13,5.00,4.53,4.80,5.37,5.40,4.98,5.48,6.12,5.90,5.80,6.73,6.84,6.69,6.83,7.38,7.29,7.22,7.81,8.25,7.76,8.08,7.62,7.58,7.18,7.12,7.23,6.76,6.29,6.46,6.26,5.80,5.23,4.99,4.45,4.97,5.41,5.32,5.06,6.05,6.12,5.74,6.10,6.75,6.99,7.84,8.12,8.63,8.71,8.83,9.87,9.93,9.83,10.97,11.66,11.17,11.92,11.34,10.91,11.26,11.66,10.90,11.75,12.41,11.41,10.71,11.35,11.17,10.42,9.72,9.18,8.62,9.32,9.36,8.68,8.70,9.37,9.01,8.44,8.93,9.53,8.91,8.61,9.34,9.46,8.70,8.98,9.87,9.79,8.84,9.21,9.64,9.45,8.97,9.84,10.13,9.54,9.62,10.65,10.30,9.79,10.64,11.40,10.58,10.75,11.71,11.69,11.03,11.52,12.51,12.17,11.85,12.42,13.57,14.21,14.20,12.61,12.87,13.91,12.82,12.36,13.36,13.81,12.99,12.10,13.09,13.18,12.15,12.02,13.03,12.43,11.44,11.90,12.62,11.86,11.33,11.75,30.51,30.40,30.45,30.13,29.84,29.73,29.57,29.29,28.76,29.48,28.81,29.69,28.96,29.23,29.43,29.37,29.44,28.78,29.13,28.55,28.69,28.80,29.11,29.24,29.36,29.77,29.76,29.78,29.61,29.36,29.34,29.43,29.31,29.07,29.05,28.99,28.74,28.75,29.12,29.08,28.84,28.42,28.92,28.81,28.70,28.53,28.99,28.78,28.24,28.85,29.21,28.85,28.42,29.01,29.36,29.04,29.31,29.46,29.52,29.14,29.42,29.55,29.33,29.38,29.52,29.52,29.24,29.59,29.71,29.48,29.43,29.57,29.62,29.47,29.55,29.77,29.57,29.49,29.84,29.77,29.62,29.93,29.73,29.98,29.84,29.59,29.77,29.52,29.58,29.19,29.34,29.52,29.46,29.26,29.46,29.67,29.44,29.54,29.60,29.63,29.78,30.02,29.95,29.84,29.62,29.62,29.66,29.67,29.64,29.59,29.48,29.55,29.45,29.44,29.57,29.44,29.44,29.57,29.44,29.48,29.35,29.40,29.03,29.09,29.27,28.94,28.77,29.14,29.08,28.21,28.63,27.80,28.16,28.55,28.84,28.59,29.01,28.20,28.09,28.58,28.05,28.49,28.21,28.80,29.01,28.00,28.07,28.83,28.71,28.12,28.68,29.20,29.17,28.51,28.91,28.97,28.07,28.03,28.74,28.58,27.69,28.16,28.61,28.38,27.56,28.02,28.58,28.19,27.24,28.40,27.20,27.03,26.50,27.79,27.43,26.34,27.41,27.86,26.88,26.85,27.65,27.58,26.92,27.21,27.94,27.31,26.87,27.84,27.78,27.16,27.51,27.88,28.22,27.55,28.48,28.10,28.12,27.94,27.56,27.30,27.52,27.32,26.92,26.71,27.07,26.88,26.35,26.15,26.61,26.00,25.91,26.53,26.30,25.61,25.88,26.58,26.06,25.51,26.18,26.53,25.88,26.15,26.82,26.85,26.38,27.01,27.67,27.45,27.15,27.85,27.80,27.38,26.83,26.49,26.72,26.61,25.84,26.24,26.45,25.88,25.33,25.96,25.93,26.12,25.71,26.06,26.31,26.73,25.91,26.25,26.48,26.46,26.52,26.35,26.45,26.91,26.58,26.48,27.16,27.10,26.43,26.73,27.44,26.85,26.58,27.42,27.63,27.19,27.22,28.09,28.16,28.32,27.94,28.63,28.20,27.31,27.86,27.99,27.32,26.71,27.86,27.62,26.57,26.95,27.68,26.99,26.58,27.28,27.53,26.96,27.39,27.14,26.52,26.69,26.61,26.68,26.19,26.63,26.89,26.47,26.93,27.14,27.56,26.84,27.93,28.05,27.47,27.11,27.00,26.87,26.54,26.45,26.46,26.01,25.76,26.28,25.84,25.44,26.71,26.54,26.37,26.01,25.75,26.58,26.09,26.07,26.30,25.45,27.05,26.90,26.76,26.52,27.35,26.71,26.88,27.37,27.16,26.89,27.64,27.72,27.22,27.36,28.15,27.78,27.49,27.77,27.45,26.92,26.84,26.95,26.82,26.31,27.03,26.63,25.76,26.45,26.77,25.87,25.77,25.82,26.04,25.62,25.51,25.82,26.29,25.83,26.42,26.45,26.43,26.59,26.74,26.68,26.63,27.12,27.06,26.79,27.59,27.75,27.76,27.25,28.04,27.97,27.68,27.86,28.64,28.21,28.78,28.25,27.76,27.43,27.96,27.78,27.43,27.58,27.56,27.67,28.19,27.58,27.86,27.07,26.83,27.48,26.90,26.36,27.06,27.20,26.34,27.16,27.67,26.65,26.57,26.88,27.22,26.41,26.79,27.00,26.95,26.60,26.49,26.87,27.14,27.05,26.74,27.15,27.36,26.79,26.94,27.54,27.10,26.72,27.50,27.75,27.38,27.17,27.96,28.18,27.70,27.52,28.61,28.45,27.75,28.58,28.40,28.43,27.86,27.79,27.88,27.48,26.78,27.03,27.16,26.36,26.31,26.27,26.13,25.83,25.86,26.07,25.36,26.09,26.35,25.73,25.66,25.83,26.69,26.21,26.02,26.46,26.58,25.84,25.80,25.58,26.10,25.71,25.55,26.05,25.99,25.87,26.17,26.23,26.09,26.58,26.71,27.03,27.09,27.82,27.42,27.81,28.23,28.44,28.48,28.54,28.27,28.93,28.02,27.48,28.21,28.05,27.22,27.46,28.31,28.14,27.46,26.54,26.83,27.19,26.36,26.10,27.10,27.37,26.77,27.16,28.08,27.75,28.50,28.64,28.91,29.21,29.41,28.96,29.44,29.33,29.42,29.73,29.75,29.54,29.70,29.74,29.36,29.36,29.65,29.30,29.65,29.60,29.44,28.95,28.89,29.25,28.86,28.51,28.16,27.96,28.63,28.30,28.04,28.21,28.57,28.21,28.10,28.56,28.83,28.37,28.38,28.89,28.97,28.52,28.90,29.30,29.17,29.10,29.24,29.16,28.96,28.45,28.74,29.04,28.50,28.48,28.99,29.10,28.64,28.66,29.21,29.16,28.66,28.99,29.27,28.98,28.71,29.26,29.10,28.86,29.11,29.59,29.53,29.75,29.32,29.78,29.97,29.55,29.27,29.98,29.95,29.63,29.77,29.93,29.60,29.52,29.71,29.78,29.60,29.56,29.65,29.57,29.35,29.59,29.38],[25.66,24.24,22.56,22.01,20.46,19.74,18.08,16.95,15.45,15.92,14.92,15.46,14.75,15.44,16.15,15.97,15.41,15.02,13.88,12.57,12.34,12.34,11.88,11.76,10.92,10.39,9.47,9.57,9.40,8.49,8.96,9.37,8.39,8.15,8.91,8.74,8.03,8.02,8.42,9.27,8.46,7.74,8.53,9.21,8.48,8.06,8.52,8.80,7.95,7.98,9.01,8.60,7.70,8.26,9.17,8.41,9.22,9.59,9.93,9.65,10.31,10.05,9.23,9.90,10.38,9.78,9.14,10.22,10.33,9.33,9.70,10.68,10.52,9.53,10.36,10.72,10.08,10.03,10.69,11.04,10.01,10.73,10.97,11.10,10.31,10.27,9.65,9.60,8.75,8.47,8.40,9.42,9.54,8.63,9.21,10.06,9.83,9.32,10.48,10.51,10.76,11.69,11.86,11.30,11.08,11.19,10.75,10.41,10.39,9.99,9.41,10.39,10.20,9.77,10.61,10.56,9.54,9.50,9.20,8.50,8.95,9.33,8.15,8.20,9.16,8.59,7.89,8.24,8.61,7.60,8.13,7.56,7.97,8.44,9.01,8.86,9.43,8.98,9.04,9.60,9.88,9.91,9.69,10.28,10.09,9.34,9.69,10.35,9.84,9.36,9.95,10.38,9.92,9.25,9.21,9.82,8.99,8.62,8.97,9.08,8.18,8.29,8.89,8.65,7.81,7.99,8.41,8.02,7.50,7.43,6.88,7.16,6.38,7.26,6.88,6.51,7.21,7.49,6.91,7.29,7.72,7.52,7.31,7.70,8.12,8.06,7.87,8.51,8.69,8.64,9.10,9.46,9.82,9.56,10.83,9.99,9.54,9.23,9.35,9.14,8.85,8.64,8.14,7.82,7.80,7.72,7.12,7.15,7.30,6.85,6.55,6.88,6.77,5.93,6.16,6.39,6.00,5.12,6.00,6.13,5.14,5.14,6.08,5.70,4.95,5.65,6.08,5.68,4.94,5.32,5.15,4.62,4.49,4.65,4.28,3.85,3.98,4.09,3.47,3.28,3.74,3.72,3.02,3.23,3.71,3.60,2.98,3.52,3.65,3.54,3.14,4.01,3.98,3.63,3.89,4.55,4.44,4.15,4.70,5.18,4.83,4.87,5.53,5.67,5.45,5.89,6.31,6.29,6.29,6.47,6.88,6.88,6.75,6.98,6.72,6.47,6.53,6.73,6.15,5.95,6.33,6.12,5.45,5.70,6.08,5.53,5.00,5.78,5.70,5.06,5.06,4.82,4.51,4.26,4.13,4.36,4.50,4.94,5.35,5.56,5.69,5.85,6.19,6.15,6.78,6.75,6.68,6.19,6.06,5.85,5.75,5.73,5.18,5.10,5.07,4.73,4.40,3.65,3.61,3.55,2.75,2.82,3.00,2.87,1.94,1.66,1.24,0.89,0.76,0.94,1.44,1.30,1.43,1.56,1.80,2.36,2.57,2.07,2.64,3.00,2.62,2.60,3.20,3.52,3.57,3.19,3.63,3.33,2.57,2.84,3.07,2.66,2.13,2.63,2.65,1.94,2.00,2.63,2.66,1.95,2.51,3.23,3.25,2.97,3.65,3.59,3.78,3.32,2.94,3.52,3.42,2.68,2.90,3.31,2.99,2.24,3.06,3.21,2.77,2.76,3.27,3.43,2.75,3.01,3.63,3.45,3.93,3.34,2.85,2.56,2.88,2.76,2.47,2.17,2.55,2.39,1.87,2.73,3.00,2.55,3.16,3.71,3.21,3.29,3.74,4.07,4.06,4.39,4.68,4.83,4.85,5.17,5.49,5.56,5.69,6.20,6.49,6.49,6.66,7.29,7.31,7.37,7.13,7.55,7.59,7.07,7.20,7.68,7.21,6.77,7.37,7.47,6.78,6.84,7.47,7.32,6.86,7.04,7.67,7.60,7.23,7.72,8.10,7.79,7.12,7.20,7.42,7.02,6.63,6.88,7.08,6.44,6.09,6.36,6.40,5.50,5.95,6.29,5.78,5.27,5.77,6.07,5.27,5.23,4.90,4.56,4.51,4.81,4.31,4.17,4.76,4.75,4.23,4.54,5.07,4.92,4.71,5.33,5.72,5.43,5.59,6.19,6.22,6.06,6.44,6.78,6.74,6.79,7.49,7.80,7.33,7.51,7.08,6.95,6.64,6.50,6.52,6.16,5.60,5.98,5.79,5.31,4.75,4.68,4.14,4.56,4.90,4.83,4.62,5.22,5.52,5.19,5.48,6.14,6.42,7.28,7.65,8.13,8.20,8.27,9.15,9.37,9.47,10.51,11.28,10.86,11.73,11.06,10.51,10.86,11.46,10.95,11.78,12.38,11.24,10.65,11.54,11.01,10.22,9.63,9.00,8.32,9.21,9.03,8.29,8.39,9.03,8.64,8.02,8.53,9.01,8.41,8.03,8.95,9.03,8.21,8.51,9.46,9.39,8.53,8.90,9.17,9.14,8.80,9.70,9.89,9.11,9.42,10.44,9.94,9.47,10.54,11.16,10.42,10.62,11.56,11.65,11.12,11.63,12.48,12.09,11.95,12.40,13.46,14.16,14.10,12.56,12.79,14.15,12.59,12.48,13.19,13.83,12.91,11.80,12.82,12.86,11.96,11.70,12.69,12.11,11.04,11.68,12.20,11.55,10.91,11.51,30.47,30.39,30.32,30.07,29.81,29.66,29.50,29.26,28.77,29.39,28.84,29.50,29.10,29.26,29.40,29.35,29.43,28.80,29.06,28.55,28.72,28.79,29.15,29.21,29.41,29.55,29.74,29.75,29.62,29.34,29.28,29.44,29.24,28.98,29.07,29.00,28.79,28.77,29.22,29.11,28.83,28.59,28.94,28.73,28.67,28.51,28.92,28.68,28.22,28.76,29.07,28.82,28.38,28.94,29.29,28.87,29.21,29.34,29.41,28.85,29.37,29.49,29.19,29.28,29.51,29.49,29.07,29.55,29.71,29.40,29.39,29.61,29.58,29.44,29.53,29.81,29.65,29.53,29.88,29.83,29.66,29.87,29.76,30.00,29.92,29.69,29.77,29.56,29.51,29.09,29.33,29.59,29.44,29.15,29.40,29.73,29.38,29.46,29.64,29.65,29.79,30.00,29.92,29.80,29.58,29.58,29.64,29.62,29.60,29.60,29.39,29.53,29.49,29.43,29.52,29.54,29.50,29.63,29.45,29.49,29.36,29.53,28.92,29.07,29.32,28.96,28.68,29.15,28.97,28.14,28.65,27.83,28.19,28.53,28.95,28.51,28.96,28.22,27.98,28.65,28.21,28.53,28.27,28.82,29.01,27.91,28.03,28.85,28.66,28.11,28.74,29.20,29.23,28.51,28.95,28.94,28.14,28.00,28.70,28.56,27.75,28.14,28.57,28.38,27.50,28.07,28.55,28.09,27.25,28.31,27.38,27.08,26.77,27.92,27.68,26.58,27.51,27.93,27.10,27.04,27.75,27.68,27.11,27.29,27.95,27.41,27.25,27.90,27.82,27.35,27.61,27.88,28.31,27.76,28.56,28.10,28.18,28.06,27.64,27.39,27.67,27.38,27.03,26.80,27.21,27.01,26.41,26.33,26.77,26.27,26.10,26.71,26.43,25.87,26.21,26.66,26.36,25.87,26.48,26.73,26.20,26.57,27.27,27.11,26.65,27.43,27.91,27.75,27.62,28.33,28.11,27.70,27.23,26.91,27.08,27.02,25.96,26.66,26.75,26.27,25.67,26.32,26.28,26.51,26.14,26.55,26.71,26.69,26.77,26.76,26.52,26.83,26.82,26.79,26.94,27.40,26.99,26.83,27.51,27.47,26.62,27.14,27.88,27.14,26.96,27.86,27.82,27.52,27.53,28.30,28.41,28.37,28.08,28.58,28.30,27.65,27.95,28.24,27.73,27.05,28.09,27.85,27.06,27.15,27.89,27.42,27.04,27.63,27.80,27.32,27.62,27.34,26.86,27.06,26.96,26.81,26.38,26.87,26.93,26.67,27.28,27.46,27.59,27.06,28.04,28.23,27.67,27.26,27.27,27.18,26.86,26.81,26.68,26.23,25.98,26.41,25.73,25.80,26.91,26.63,26.49,25.72,25.49,27.14,26.27,26.18,26.09,27.30,26.19,27.27,26.94,27.16,27.78,26.63,27.04,27.65,27.58,27.18,27.96,27.87,27.31,27.62,28.32,27.95,27.83,28.15,27.77,27.34,27.04,27.26,27.14,26.95,27.37,26.71,26.66,27.19,27.19,26.10,26.72,26.46,26.12,26.10,25.77,25.85,26.60,26.04,26.70,26.71,26.60,26.79,27.05,26.98,26.93,27.40,27.40,27.33,27.81,28.03,27.80,27.50,28.33,28.28,28.02,28.11,28.69,28.41,28.76,28.44,27.97,27.65,28.34,28.06,27.75,27.75,27.89,27.81,28.24,27.68,27.97,27.30,26.93,27.70,26.97,26.53,27.20,27.51,26.65,27.20,28.06,27.04,27.09,27.08,27.41,26.86,27.18,26.94,27.34,26.90,26.51,27.05,27.30,27.32,26.98,27.29,27.68,27.05,27.27,27.64,27.39,27.09,27.65,27.91,27.68,27.52,28.11,28.31,28.03,27.75,28.66,28.42,27.83,28.53,28.37,28.44,27.92,27.73,27.93,27.55,26.85,27.29,27.34,26.61,26.55,26.70,26.41,26.20,26.29,26.41,25.72,26.53,26.57,26.03,25.80,25.96,26.83,26.33,26.16,26.73,26.85,26.19,26.27,25.99,26.50,26.11,25.94,26.39,26.46,26.16,26.42,26.56,26.52,26.80,26.96,27.47,27.38,27.94,27.74,28.10,28.31,28.58,28.59,28.69,28.40,28.88,28.31,27.84,28.46,28.33,27.78,27.94,28.51,28.44,27.71,26.94,27.08,27.56,26.94,26.63,27.44,28.03,27.28,27.46,28.38,28.07,28.82,28.74,29.07,29.30,29.43,29.07,29.43,29.30,29.40,29.77,29.76,29.54,29.71,29.68,29.28,29.34,29.64,29.28,29.70,29.62,29.47,28.85,28.91,29.31,28.86,28.56,28.13,27.95,28.53,28.32,27.96,28.22,28.45,28.05,28.14,28.57,28.72,28.37,28.40,28.83,28.93,28.59,28.90,29.24,29.06,29.18,29.20,29.19,28.96,28.46,28.82,29.02,28.59,28.48,28.96,29.10,28.64,28.60,29.21,29.15,28.59,29.01,29.34,29.09,28.79,29.31,29.13,28.91,29.21,29.69,29.67,29.86,29.36,29.78,29.99,29.59,29.31,29.96,29.96,29.66,29.73,29.94,29.63,29.46,29.72,29.74,29.55,29.57,29.59,29.56,29.31,29.53,29.34],[25.52,24.13,22.50,21.92,20.75,19.58,18.29,17.21,15.72,15.91,15.17,15.59,14.78,15.74,16.51,16.03,15.66,15.32,14.39,13.28,13.22,13.52,12.62,12.29,11.31,11.03,10.22,10.27,10.07,9.07,9.59,10.02,8.98,8.71,9.59,9.40,8.50,8.52,9.05,10.09,9.12,8.26,9.15,9.71,8.82,8.59,9.02,9.38,8.47,8.43,9.55,9.23,8.21,8.79,9.81,9.15,9.92,10.19,10.65,10.36,11.02,10.69,9.84,10.53,11.04,10.26,9.61,10.89,10.94,9.87,10.21,11.29,11.01,10.14,10.93,11.30,10.55,10.68,11.55,11.74,10.65,11.51,11.72,11.90,10.78,10.71,10.30,10.22,9.27,8.90,8.88,10.02,10.06,9.00,9.59,10.66,10.41,9.76,11.01,11.11,11.42,12.28,12.54,12.04,11.79,11.72,11.33,11.00,10.95,10.62,9.91,11.07,10.78,10.28,11.14,11.33,9.98,10.07,9.79,9.02,9.43,10.00,8.53,8.72,9.77,9.07,8.35,8.76,9.22,8.10,8.81,8.04,8.57,9.10,9.71,9.62,10.22,9.60,9.64,10.27,10.45,10.73,10.46,11.05,10.91,10.09,10.31,11.16,10.60,10.04,10.73,11.13,10.65,10.08,9.98,10.52,9.65,9.32,9.43,9.76,8.90,8.93,9.60,9.37,8.35,8.69,9.26,8.84,8.12,7.93,7.32,7.74,6.78,7.64,7.18,6.97,7.72,8.00,7.41,7.76,8.27,8.17,7.80,8.36,8.95,8.67,8.54,9.29,9.54,9.50,9.71,10.10,10.55,10.37,11.69,10.76,10.31,9.86,10.13,9.80,9.58,9.35,8.81,8.51,8.54,8.39,7.60,7.75,7.99,7.39,7.08,7.52,7.31,6.50,6.66,6.91,6.52,5.71,6.47,6.64,5.72,5.58,6.59,6.27,5.42,6.01,6.40,6.18,5.53,5.63,5.38,4.89,4.86,4.99,4.56,4.15,4.40,4.45,3.83,3.84,4.24,4.19,3.53,3.88,4.31,4.17,3.69,3.99,4.20,3.73,3.47,4.16,4.27,4.06,4.16,4.72,4.73,4.39,4.89,5.29,5.00,4.95,5.78,5.93,5.72,6.11,6.59,6.55,6.62,6.78,7.21,7.09,7.16,7.48,7.03,6.75,6.90,6.94,6.40,6.27,6.62,6.38,5.71,6.14,6.43,5.80,5.41,6.15,6.07,5.38,5.50,5.33,4.83,4.82,4.64,4.84,5.06,5.48,5.91,6.21,6.05,6.19,6.68,6.66,7.29,7.19,7.13,6.69,6.47,6.28,6.22,6.25,5.66,5.47,5.64,5.21,4.90,4.29,4.35,4.16,3.37,3.38,3.55,3.26,2.40,1.96,1.56,1.33,0.90,0.76,1.06,1.31,1.48,1.50,1.63,2.30,2.49,2.05,2.78,2.91,2.32,2.66,3.41,3.49,3.52,3.45,3.88,3.36,2.58,3.07,3.27,2.64,2.37,3.03,3.04,2.14,2.43,3.23,3.02,2.46,2.85,3.75,3.80,3.49,4.16,4.08,4.28,3.77,3.39,3.89,3.75,2.96,3.23,3.66,3.41,2.47,3.42,3.65,2.95,2.82,3.57,3.67,3.09,3.26,3.95,3.65,4.25,3.50,3.04,2.63,3.13,3.20,2.56,2.45,2.78,2.55,2.19,2.93,3.22,2.88,3.27,3.99,3.65,3.57,4.06,4.54,4.63,4.63,4.92,5.37,5.32,5.52,5.94,6.17,6.23,6.60,7.01,6.94,7.03,7.63,7.80,7.88,7.65,8.18,8.06,7.45,7.83,8.33,7.66,7.23,7.95,8.05,7.23,7.33,8.19,7.87,7.35,7.59,8.41,8.22,7.89,8.52,8.90,8.62,7.87,7.87,8.21,7.71,7.15,7.44,7.91,7.04,6.67,6.90,6.91,6.12,6.52,6.82,6.27,5.93,6.24,6.55,5.80,5.69,5.13,4.80,5.03,5.16,4.63,4.58,5.38,5.27,4.78,5.04,5.70,5.53,5.26,5.89,6.20,6.07,6.11,6.81,6.70,6.79,6.99,7.44,7.28,7.34,8.08,8.39,7.93,8.15,7.69,7.50,7.10,7.00,7.05,6.54,6.37,6.70,6.27,5.90,5.18,5.18,4.55,4.95,5.53,5.27,5.03,5.84,6.04,5.59,5.83,6.71,6.72,7.78,8.06,8.45,8.63,8.97,9.77,9.99,10.20,11.30,12.04,11.65,12.43,11.65,11.28,11.72,12.15,11.67,12.61,13.09,11.99,11.40,12.25,11.69,11.02,10.35,9.59,9.04,9.91,9.78,8.93,9.12,9.84,9.40,8.68,9.37,9.87,9.15,8.86,9.73,9.77,8.87,9.36,10.22,10.05,9.19,9.40,9.86,9.51,9.11,10.01,10.43,9.79,9.90,10.98,10.61,10.02,11.03,11.90,11.17,11.21,12.25,12.58,11.78,12.30,13.12,12.74,12.62,13.13,14.19,15.09,14.97,13.29,13.58,14.68,13.34,13.15,13.92,14.55,13.57,12.34,13.61,13.66,12.73,12.48,13.43,12.78,11.91,12.44,12.89,12.19,11.82,12.17,30.37,30.35,30.32,30.02,29.77,29.52,29.43,29.27,28.62,29.27,28.70,29.42,28.89,29.17,29.38,29.23,29.26,28.65,29.12,28.48,28.72,28.84,29.27,29.35,29.48,29.71,29.78,29.77,29.48,29.31,29.15,29.35,29.25,28.92,28.98,29.06,28.75,28.75,29.15,29.18,28.89,28.56,28.87,28.73,28.66,28.48,28.82,28.62,28.12,28.61,28.93,28.73,28.21,28.65,29.03,28.68,29.11,29.20,29.30,28.72,29.33,29.40,29.10,29.18,29.40,29.27,29.01,29.46,29.58,29.27,29.31,29.55,29.48,29.41,29.54,29.72,29.49,29.52,29.86,29.82,29.62,29.86,29.72,29.92,29.73,29.53,29.75,29.48,29.43,29.00,29.12,29.39,29.27,28.96,29.23,29.57,29.22,29.24,29.39,29.56,29.65,29.87,29.83,29.63,29.50,29.57,29.56,29.52,29.51,29.55,29.24,29.41,29.34,29.13,29.33,29.47,29.33,29.52,29.35,29.38,29.22,29.26,28.71,28.95,29.06,28.70,28.50,28.97,28.81,27.88,28.44,27.62,28.12,28.46,28.89,28.48,28.92,28.21,28.02,28.67,28.14,28.47,28.22,28.80,28.97,27.92,27.93,28.83,28.65,28.09,28.76,29.19,29.20,28.62,28.99,28.91,28.10,28.18,28.70,28.55,27.75,28.17,28.52,28.34,27.53,27.98,28.53,28.11,27.18,28.10,27.17,26.92,26.66,27.84,27.48,26.42,27.45,27.93,26.93,26.89,27.79,27.82,26.99,27.27,27.93,27.51,27.12,27.82,27.91,27.53,27.58,27.81,28.33,27.74,28.78,28.09,28.19,28.05,27.63,27.31,27.66,27.36,26.92,26.93,27.21,27.03,26.42,26.20,26.75,26.21,25.99,26.58,26.45,25.69,25.96,26.47,26.16,25.53,26.22,26.58,25.96,26.18,26.90,26.83,26.33,27.07,27.68,27.57,27.33,28.11,27.94,27.38,26.91,26.57,26.72,26.42,25.79,26.20,26.06,25.96,25.44,25.85,26.08,26.41,25.93,26.35,26.39,26.28,26.45,26.26,26.26,26.60,26.57,26.36,26.45,27.29,26.65,26.35,27.35,27.37,26.38,26.81,27.71,26.98,26.67,27.57,27.66,27.23,27.23,28.22,28.16,28.17,27.99,28.53,28.13,27.52,27.77,28.10,27.44,26.83,27.91,27.77,26.95,27.24,27.91,27.36,27.00,27.65,27.84,27.33,27.63,27.35,26.75,26.73,26.80,26.68,26.31,26.95,27.18,26.77,27.32,27.55,27.73,27.08,28.05,28.12,27.58,27.23,27.30,27.07,26.62,26.86,26.70,26.13,25.99,26.41,25.80,25.66,26.65,25.93,26.32,26.52,25.81,26.08,26.54,26.37,26.75,27.06,27.17,26.23,26.96,26.77,27.58,27.01,27.00,27.51,27.51,27.18,27.85,27.80,27.08,27.45,28.16,27.80,27.63,28.01,27.57,26.99,26.71,27.00,26.73,26.47,27.16,26.32,25.85,26.82,26.75,25.90,26.05,26.29,26.31,25.99,25.79,26.09,26.61,25.90,26.57,26.76,26.54,26.52,26.95,27.21,26.82,27.21,27.25,27.01,27.69,28.06,27.65,27.56,28.27,28.19,27.82,28.08,28.57,28.32,28.71,28.31,27.79,27.77,28.07,27.92,27.65,27.97,27.74,27.67,27.75,27.57,27.92,27.31,26.98,27.66,27.02,26.71,27.14,27.57,26.75,27.30,27.92,26.94,26.95,27.23,27.48,26.64,27.11,27.09,27.17,26.72,26.59,27.20,27.34,27.28,26.92,27.19,27.62,26.93,27.14,27.52,27.27,26.94,27.52,27.78,27.54,27.29,27.92,28.20,27.89,27.62,28.58,28.46,27.68,28.43,28.23,28.37,27.79,27.56,27.76,27.50,26.74,27.18,27.29,26.51,26.42,26.44,26.39,26.09,26.16,26.30,25.71,26.35,26.49,26.00,26.02,25.89,26.83,26.29,26.29,26.68,26.79,26.10,26.18,26.04,26.36,25.78,25.73,26.27,26.20,25.99,26.35,26.42,26.27,26.74,26.85,27.24,27.16,27.82,27.66,27.97,28.27,28.55,28.66,28.70,28.37,28.96,28.30,27.57,28.36,28.31,27.59,27.63,28.33,28.35,27.39,26.68,26.78,27.37,26.72,26.47,27.21,27.89,27.18,27.30,28.25,28.06,28.77,28.74,29.05,29.37,29.45,29.06,29.48,29.39,29.42,29.72,29.70,29.54,29.71,29.61,29.13,29.11,29.61,29.04,29.66,29.66,29.44,28.66,28.77,29.31,28.75,28.57,28.10,28.04,28.47,28.15,27.90,28.18,28.30,27.89,28.02,28.45,28.63,28.16,28.22,28.70,28.74,28.42,28.74,29.09,29.08,29.10,29.24,29.12,29.01,28.51,28.87,29.03,28.38,28.45,28.97,28.98,28.30,28.54,29.21,28.85,28.33,28.96,29.16,28.91,28.74,29.35,29.07,28.87,29.27,29.79,29.74,29.93,29.41,29.80,30.01,29.53,29.17,29.97,29.97,29.65,29.64,29.92,29.61,29.22,29.63,29.66,29.51,29.41,29.59,29.57,29.36,29.52,29.35],[25.25,23.64,22.00,21.33,20.17,19.25,18.06,16.33,15.50,15.75,15.13,15.47,14.80,15.26,16.11,15.94,15.60,15.10,14.07,12.90,12.75,12.67,12.27,12.12,11.19,10.80,9.94,9.99,9.63,8.74,9.06,9.43,8.60,8.34,9.08,9.07,8.25,8.18,8.85,9.63,8.84,8.02,8.76,9.26,8.57,8.30,8.69,8.84,8.10,8.19,9.02,8.74,7.78,8.27,9.32,8.48,9.42,9.65,10.15,9.73,10.59,10.30,9.23,10.01,10.59,9.80,9.08,10.40,10.56,9.41,9.75,10.87,10.34,9.56,10.39,10.80,9.97,10.21,11.19,11.20,10.31,11.11,11.12,11.47,10.40,10.18,9.98,9.58,8.94,8.54,8.44,9.42,9.38,8.58,8.97,10.06,9.77,9.14,10.25,10.64,10.86,11.89,11.94,11.39,11.21,11.29,10.77,10.39,10.28,9.96,9.32,10.33,10.10,9.55,10.33,10.63,9.46,9.61,9.29,8.69,8.96,9.24,8.12,8.21,9.08,8.52,7.71,8.19,8.58,7.59,8.28,7.57,8.13,8.56,9.22,9.16,9.78,9.20,9.41,9.98,10.16,10.54,10.28,10.78,10.73,9.68,10.02,10.83,10.32,9.73,10.48,10.87,10.37,9.83,9.67,10.07,9.36,8.92,9.12,9.32,8.56,8.47,9.27,8.94,7.93,8.19,8.71,8.27,7.79,7.45,6.79,7.36,6.39,7.21,6.95,6.65,7.41,7.76,7.31,7.57,8.07,7.93,7.73,8.12,8.57,8.46,8.35,9.02,9.31,9.30,9.35,9.78,10.26,10.12,11.56,10.57,10.11,9.78,9.99,9.56,9.38,9.16,8.72,8.37,8.32,8.31,7.58,7.61,7.79,7.39,6.92,7.29,7.17,6.39,6.40,6.62,6.27,5.41,6.10,6.32,5.37,5.18,6.07,5.77,4.94,5.40,6.06,5.73,4.89,5.15,4.85,4.54,4.38,4.39,4.30,3.88,4.04,4.06,3.44,3.55,3.95,3.98,3.36,3.76,4.18,3.99,3.51,3.95,3.87,3.56,3.37,3.90,3.99,3.71,3.79,4.43,4.40,4.22,4.42,4.90,4.82,4.57,5.36,5.53,5.19,5.68,6.25,6.21,6.03,6.46,6.92,6.80,6.89,7.27,6.75,6.40,6.79,6.81,6.17,6.02,6.43,6.12,5.39,5.91,6.22,5.61,5.14,5.85,5.87,5.10,5.32,5.22,4.64,4.57,4.61,4.91,5.11,5.36,5.83,6.31,5.83,6.03,6.63,6.66,7.23,7.06,6.99,6.71,6.41,6.02,6.19,6.14,5.43,5.19,5.55,5.16,5.09,4.44,4.38,4.39,3.43,3.38,3.63,3.34,2.41,2.07,1.95,1.76,1.47,0.91,0.77,1.07,1.45,1.79,1.63,2.38,2.28,1.67,2.42,2.69,2.02,2.21,2.82,3.02,2.96,2.74,3.24,2.87,2.02,2.52,2.78,2.19,2.05,2.74,2.78,2.04,2.38,3.12,2.96,2.65,3.04,3.82,4.09,3.61,4.12,3.87,4.04,3.77,3.30,3.76,3.64,2.82,2.95,3.40,3.09,2.06,2.77,3.27,2.53,2.30,3.07,3.35,2.81,2.74,3.52,3.47,3.98,3.42,2.85,2.59,3.18,3.13,2.24,2.53,2.92,2.45,2.37,3.24,3.22,2.90,3.50,3.98,3.55,3.63,4.27,4.48,4.51,4.81,5.04,5.45,5.31,5.82,6.22,6.34,6.48,6.92,7.29,7.13,7.44,8.05,8.12,8.06,7.74,8.26,8.18,7.46,7.64,8.27,7.67,7.00,7.69,7.94,7.07,6.98,7.71,7.60,6.95,7.13,7.99,7.83,7.45,8.07,8.49,8.23,7.45,7.37,7.81,7.43,6.82,7.22,7.58,6.86,6.50,6.88,6.94,6.10,6.68,7.00,6.40,6.01,6.68,6.93,6.14,6.23,5.59,5.25,5.31,5.42,4.88,4.77,5.51,5.37,4.73,5.00,5.63,5.44,4.96,5.65,6.04,5.79,5.69,6.60,6.51,6.26,6.52,7.13,6.95,6.87,7.71,8.04,7.45,7.66,7.21,7.06,6.74,6.60,6.59,6.17,5.86,6.17,5.87,5.41,4.73,4.64,4.15,4.57,5.15,5.03,4.71,5.41,5.73,5.53,5.64,6.36,6.67,7.54,7.71,8.23,8.35,8.44,9.24,9.59,9.84,10.76,11.71,11.32,12.12,11.64,10.88,11.53,12.02,11.59,12.44,12.93,11.96,11.27,12.14,11.80,10.86,10.32,9.66,8.95,9.79,9.71,8.88,8.87,9.60,9.32,8.42,8.96,9.69,9.01,8.35,9.31,9.61,8.54,8.87,9.82,9.79,8.95,9.31,9.73,9.65,9.25,10.29,10.50,9.70,10.24,11.07,10.71,10.00,11.26,11.88,11.19,11.31,12.27,12.34,11.76,12.37,13.13,12.81,12.61,13.25,14.29,15.17,14.93,13.25,13.60,14.66,13.33,12.83,13.92,14.24,13.44,12.44,13.38,13.53,12.55,12.38,13.16,12.72,11.78,12.35,12.85,12.17,11.72,12.14,30.35,30.29,30.30,30.04,29.78,29.57,29.42,29.21,28.58,29.31,28.78,29.50,28.85,29.23,29.43,29.25,29.35,28.86,29.23,28.65,28.77,28.85,29.19,29.37,29.41,29.67,29.63,29.55,29.44,29.25,29.16,29.41,29.23,29.01,28.93,28.97,28.84,28.85,29.20,29.16,28.91,28.66,28.93,28.74,28.83,28.62,28.85,28.67,28.29,28.77,28.86,28.82,28.34,28.75,28.95,28.71,28.92,29.17,29.26,28.83,29.28,29.30,29.07,29.18,29.35,29.20,29.03,29.38,29.47,29.28,29.28,29.42,29.39,29.37,29.37,29.62,29.40,29.38,29.76,29.71,29.46,29.78,29.54,29.81,29.63,29.38,29.58,29.35,29.39,29.07,29.14,29.35,29.15,28.98,29.24,29.39,29.09,29.12,29.30,29.46,29.56,29.88,29.78,29.52,29.42,29.53,29.45,29.37,29.50,29.43,29.25,29.39,29.26,29.09,29.26,29.28,29.18,29.33,29.27,29.26,29.11,29.23,28.80,28.96,29.02,28.62,28.62,28.94,28.75,27.97,28.47,27.72,28.12,28.43,28.79,28.42,28.87,28.19,28.19,28.63,28.16,28.42,28.14,28.74,28.89,27.96,27.93,28.83,28.62,28.12,28.69,29.21,29.20,28.63,28.98,28.88,28.14,28.23,28.82,28.59,27.95,28.34,28.56,28.47,27.72,28.16,28.55,28.12,27.31,28.18,27.36,27.26,26.83,28.15,27.59,26.53,27.77,28.16,27.05,27.18,27.95,27.94,27.13,27.45,28.08,27.65,27.33,27.85,27.94,27.56,27.45,27.76,28.36,27.78,28.73,28.08,28.01,27.97,27.55,27.22,27.51,27.29,26.97,26.93,27.30,27.16,26.51,26.64,26.92,26.33,26.04,26.89,26.53,25.68,26.13,26.64,26.16,25.54,26.31,26.58,25.96,26.26,27.09,26.80,26.32,27.08,27.75,27.48,27.29,27.83,27.85,27.53,26.99,26.50,26.82,26.56,25.72,26.16,26.19,26.02,25.32,25.96,26.01,26.11,25.81,26.20,26.11,26.33,26.14,26.42,26.61,26.66,26.67,26.35,26.69,27.26,26.76,26.47,27.33,27.30,26.43,26.92,27.60,27.02,26.81,27.57,27.58,27.40,27.42,28.29,28.28,28.32,28.18,28.72,28.33,27.72,28.16,28.19,27.47,27.08,28.06,27.82,27.08,27.31,27.83,27.45,26.97,27.61,27.72,27.15,27.36,27.02,26.67,26.75,26.72,26.59,26.25,26.90,26.99,26.39,27.22,27.45,27.57,27.08,28.00,28.17,27.76,27.26,27.29,27.12,26.70,26.72,26.67,26.13,25.75,26.21,25.62,25.38,26.59,25.83,26.07,26.10,25.38,26.28,26.21,26.16,26.94,26.43,27.00,27.16,25.90,27.06,27.29,27.07,27.13,27.55,27.44,27.36,27.96,27.88,27.29,27.69,28.24,27.82,27.67,28.05,27.59,27.19,27.19,27.18,26.80,26.56,27.26,26.47,26.02,26.80,26.47,25.94,26.06,25.97,25.76,25.80,25.51,25.72,26.47,25.93,26.52,26.69,26.41,26.58,26.86,26.85,26.91,27.21,27.26,27.07,27.79,28.07,27.99,27.57,28.29,28.21,27.90,28.10,28.72,28.39,28.93,28.56,27.99,27.62,28.03,28.12,27.75,27.73,27.76,27.90,27.73,27.40,27.81,27.16,26.96,27.51,27.00,26.57,26.83,27.46,26.60,27.00,27.69,26.88,26.76,26.99,27.31,26.62,26.99,27.02,27.27,26.77,26.47,27.09,27.32,27.20,26.97,27.21,27.66,26.99,27.28,27.69,27.29,27.03,27.67,27.85,27.65,27.54,28.07,28.26,28.08,27.84,28.67,28.34,27.79,28.48,28.30,28.34,27.90,27.72,27.90,27.52,26.95,27.37,27.38,26.61,26.51,26.69,26.40,26.07,26.22,26.21,25.54,26.23,26.37,25.70,25.64,25.77,26.54,26.15,25.93,26.39,26.60,25.83,25.88,25.86,26.31,25.55,25.59,26.25,26.09,25.89,26.37,26.50,26.23,26.66,26.91,27.22,27.24,27.74,27.62,27.95,28.13,28.38,28.45,28.55,28.39,28.82,28.27,27.72,28.25,28.21,27.64,27.62,28.35,28.34,27.63,26.68,26.79,27.50,26.82,26.35,27.26,27.91,27.20,27.36,28.20,28.16,28.72,28.82,29.03,29.29,29.34,29.02,29.34,29.32,29.36,29.70,29.58,29.50,29.64,29.58,29.21,29.15,29.53,28.98,29.53,29.54,29.30,28.64,28.73,29.20,28.66,28.47,28.14,28.02,28.42,28.18,27.97,28.19,28.31,27.99,28.20,28.50,28.69,28.32,28.46,28.74,28.77,28.49,28.80,29.08,29.07,29.15,29.21,29.16,28.96,28.51,28.84,29.05,28.41,28.45,28.94,28.99,28.43,28.48,29.18,28.77,28.26,28.91,29.10,28.86,28.62,29.22,28.91,28.72,29.17,29.66,29.63,29.78,29.27,29.65,29.91,29.41,29.04,29.87,29.87,29.50,29.70,29.82,29.58,29.21,29.51,29.61,29.48,29.41,29.53,29.53,29.28,29.51,29.32],[25.44,23.96,22.54,21.70,20.59,19.84,17.93,16.80,15.33,15.85,15.20,15.57,15.16,15.69,16.99,16.62,16.00,15.31,14.46,12.56,11.95,11.95,11.93,11.78,10.45,9.86,9.00,8.77,8.42,7.77,7.99,8.34,7.65,7.59,7.97,8.10,7.24,7.40,7.70,8.30,7.66,7.13,7.77,8.03,7.65,7.49,7.66,7.80,7.37,7.31,7.93,7.64,7.29,7.52,8.19,7.51,8.21,8.45,8.81,8.50,9.36,9.05,8.06,8.77,9.34,8.49,7.91,8.97,9.19,8.19,8.45,9.38,8.96,8.30,8.95,9.26,8.80,8.82,9.80,9.76,9.00,9.77,9.49,9.94,9.07,9.09,8.78,8.43,7.94,7.67,7.53,8.23,8.38,7.61,7.89,8.89,8.49,8.03,9.12,9.38,9.41,11.01,10.68,10.12,9.75,9.75,9.61,9.31,9.11,9.00,8.20,8.94,8.86,8.58,9.06,9.40,8.43,8.62,8.20,7.71,8.12,8.24,7.36,7.48,8.22,7.61,7.17,7.38,7.65,6.86,7.42,6.89,7.24,7.60,8.18,8.01,8.51,8.07,8.14,8.68,8.90,8.78,8.68,9.16,9.06,8.41,8.65,9.27,8.83,8.38,9.13,9.51,9.07,8.48,8.38,8.76,8.11,7.74,7.94,8.07,7.61,7.59,7.96,7.74,7.26,7.25,7.60,7.27,6.91,6.69,6.25,6.78,5.86,6.48,6.12,5.99,6.69,6.82,6.33,6.78,7.00,6.83,6.71,7.03,7.33,7.26,7.18,7.61,8.03,7.89,8.04,8.41,8.92,8.63,9.83,9.01,8.61,8.14,8.43,8.07,7.86,7.75,7.37,7.19,7.05,7.03,6.61,6.58,6.65,6.37,5.78,6.36,6.22,5.51,5.54,5.69,5.44,4.63,5.49,5.59,4.68,4.81,5.44,4.95,4.39,4.92,5.32,5.15,4.48,4.54,4.32,4.25,4.10,4.13,3.97,3.27,3.96,3.88,2.94,3.07,3.75,3.59,2.99,3.20,3.85,3.58,3.14,3.51,3.55,3.02,2.59,3.24,3.54,3.31,3.42,3.90,3.88,3.84,3.99,4.36,4.23,4.09,4.81,4.87,4.87,4.94,5.54,5.55,5.34,5.79,5.98,5.96,5.99,6.18,5.77,5.62,5.84,5.87,5.12,5.16,5.49,5.19,4.67,5.05,5.25,4.73,4.40,5.07,5.04,4.38,4.60,4.42,3.94,3.87,4.03,4.21,4.37,4.58,4.94,5.24,5.09,5.17,5.70,5.56,6.09,6.03,5.96,5.72,5.42,5.31,5.40,5.22,4.68,4.66,4.73,4.49,4.33,3.69,3.71,3.63,3.01,2.87,3.18,2.95,2.24,1.91,1.81,1.39,1.35,1.15,0.91,0.76,0.96,1.47,1.45,2.08,2.04,1.42,2.05,2.43,1.89,1.97,2.43,2.58,2.49,2.30,2.65,2.47,1.87,2.24,2.39,1.84,1.62,2.34,2.35,1.67,2.12,2.62,2.43,2.38,2.55,3.40,3.41,2.92,3.77,3.57,3.66,3.05,2.78,3.19,2.97,2.50,2.68,2.72,2.60,1.60,2.34,2.51,2.16,2.08,2.55,2.64,2.18,2.24,2.91,2.74,3.26,2.74,2.25,2.13,2.47,2.27,1.75,1.97,2.18,1.82,2.05,2.52,2.45,2.44,2.68,3.08,2.84,2.90,3.59,3.84,3.99,4.11,4.24,4.62,4.59,4.76,5.10,5.31,5.21,5.66,5.95,5.82,6.22,6.69,6.68,6.65,6.28,6.67,6.74,6.24,6.17,6.69,6.43,5.98,6.36,6.51,5.99,6.11,6.45,6.38,6.08,6.19,6.64,6.63,6.43,6.88,7.07,7.12,6.57,6.37,6.57,6.42,6.11,6.06,6.30,6.07,5.56,5.79,5.77,5.08,5.63,5.79,5.35,5.21,5.48,5.75,5.13,5.21,4.72,4.51,4.64,4.67,4.19,4.22,4.74,4.80,4.20,4.22,4.76,4.83,4.18,4.74,5.28,5.03,4.88,5.87,5.83,5.53,5.87,6.24,6.10,6.21,6.78,7.10,6.64,6.73,6.27,6.29,5.90,5.85,5.86,5.48,5.09,5.32,5.31,4.91,4.27,4.22,3.80,4.05,4.63,4.56,4.19,4.87,5.00,4.73,4.90,5.53,5.82,6.54,6.71,7.37,7.36,7.10,8.10,8.11,8.07,9.21,9.61,9.47,10.36,9.87,9.18,9.56,10.07,9.25,10.29,10.88,10.17,9.41,10.07,9.90,9.08,8.72,8.02,7.68,8.22,7.98,7.25,7.58,7.98,7.67,6.98,7.57,7.88,7.42,7.09,7.70,7.72,7.07,7.39,8.00,8.05,7.43,7.86,7.96,8.09,7.88,8.65,8.60,8.00,8.33,9.11,8.65,8.23,9.18,9.63,8.92,9.33,10.06,10.15,9.53,10.03,10.72,10.69,10.36,10.80,11.94,12.51,12.52,11.11,11.52,12.30,11.10,10.73,11.73,12.00,11.10,10.27,11.00,11.23,10.38,10.17,10.97,10.55,9.76,10.06,10.85,10.01,9.80,10.55,30.37,30.31,30.29,29.98,29.78,29.60,29.28,28.97,28.40,29.05,28.35,29.21,28.46,28.87,29.21,29.00,29.21,28.63,28.84,28.20,28.51,28.51,28.60,28.84,28.91,29.16,29.15,29.11,29.15,28.95,28.94,29.13,29.04,28.88,28.66,28.51,28.47,28.59,28.71,28.90,28.48,28.22,28.77,28.42,28.37,28.51,28.78,28.42,28.00,28.70,28.87,28.58,28.21,28.74,28.74,28.71,28.60,28.81,29.10,28.66,29.10,29.10,29.07,29.07,29.21,28.88,29.00,29.25,29.16,29.21,29.11,29.19,29.03,29.10,29.14,29.21,29.16,29.16,29.52,29.28,28.96,29.30,29.08,29.52,29.16,29.14,29.06,28.88,29.07,28.88,28.83,29.08,28.86,28.96,28.94,29.02,28.88,28.95,29.04,29.09,29.31,29.81,29.54,29.34,29.17,29.30,29.13,29.11,29.06,29.04,28.98,28.94,28.98,28.91,28.85,28.89,28.88,28.98,28.90,28.71,28.80,28.96,28.60,28.65,29.06,28.58,28.45,28.62,28.50,27.95,28.21,27.63,27.73,28.14,28.47,28.17,28.61,27.91,27.59,28.34,27.91,28.33,27.98,28.66,28.78,27.74,27.71,28.67,28.41,27.90,28.47,29.01,28.95,28.21,28.62,28.62,27.96,27.90,28.39,28.26,27.69,28.00,28.42,28.18,27.52,27.88,28.47,27.86,27.04,27.97,26.90,26.95,26.45,27.72,27.20,26.29,27.42,27.93,26.83,26.93,27.59,27.46,26.65,27.27,27.79,27.18,26.87,27.72,27.58,26.93,27.10,27.43,27.96,27.36,28.38,27.81,27.77,27.70,27.35,26.73,27.20,26.97,26.70,26.50,27.00,26.67,26.19,26.09,26.34,25.69,25.66,26.39,26.12,25.32,25.71,26.23,25.86,25.25,25.89,26.35,25.79,25.92,26.69,26.54,26.01,26.90,27.53,27.15,27.08,27.82,27.51,27.43,26.63,26.13,26.46,26.40,25.50,25.94,26.26,26.05,25.22,25.91,26.18,26.06,25.71,26.28,26.33,26.54,26.17,26.00,26.32,26.38,26.27,26.19,26.52,26.54,26.26,26.13,26.98,26.87,26.13,26.45,27.11,26.57,26.37,27.15,27.12,26.97,26.87,27.82,28.16,28.16,28.12,28.62,27.88,27.44,27.88,27.91,27.16,26.75,27.81,27.45,26.59,26.94,27.56,27.16,26.60,27.09,27.08,26.73,26.99,26.74,26.28,26.64,26.39,26.32,26.09,26.67,26.52,26.10,26.82,26.98,27.19,26.81,27.69,27.86,27.68,26.98,27.09,26.70,26.43,26.28,26.55,25.83,25.45,26.05,25.32,25.28,26.51,26.14,26.13,26.41,25.09,25.79,26.84,26.38,26.53,26.80,27.11,26.96,26.71,25.85,27.37,26.89,26.89,27.47,27.29,26.88,27.59,27.56,27.14,27.55,27.90,27.54,27.34,27.78,27.47,26.79,26.73,27.18,26.90,26.20,26.97,26.84,26.31,26.76,26.95,25.90,26.11,26.19,26.07,25.66,25.46,25.71,26.14,25.85,26.22,26.41,26.42,26.61,26.82,26.59,26.82,27.19,27.01,27.46,27.68,27.95,27.70,27.43,28.18,27.93,27.89,27.95,28.56,28.05,28.26,28.14,27.76,27.46,27.86,27.69,27.57,27.58,27.34,27.52,28.08,27.41,27.63,27.23,26.84,27.31,26.93,26.29,26.85,27.26,26.10,26.75,27.65,26.49,26.37,26.63,27.04,26.31,26.61,26.83,27.09,26.63,26.12,26.80,27.02,26.97,26.69,26.93,27.40,26.95,27.06,27.52,27.27,26.86,27.56,27.77,27.43,27.32,28.02,28.15,27.96,27.86,28.59,28.18,27.87,28.31,28.26,28.12,27.88,27.75,27.73,27.26,26.81,27.11,27.11,26.20,26.42,26.29,25.95,25.87,25.85,25.76,25.03,25.96,26.07,25.38,25.19,25.61,26.25,26.14,25.60,25.99,26.31,25.53,25.64,25.55,26.17,25.34,25.36,26.04,25.85,25.68,26.15,26.34,25.99,26.32,26.98,27.09,27.14,27.64,27.61,27.78,27.91,28.03,28.07,28.23,28.35,28.79,28.27,27.85,28.29,28.29,27.36,27.50,28.32,28.13,27.52,26.50,26.88,27.66,26.63,26.07,27.23,27.63,27.09,27.04,28.00,28.07,28.61,28.74,28.89,28.98,29.14,28.78,29.03,28.97,29.11,29.38,29.47,29.31,29.57,29.55,29.06,29.14,29.48,28.89,29.46,29.53,29.33,28.75,28.69,29.12,28.66,28.28,27.88,27.74,28.36,28.11,27.84,28.00,28.36,27.97,28.14,28.28,28.60,28.29,28.37,28.54,28.70,28.53,28.71,28.99,28.95,28.98,29.02,29.04,28.71,28.20,28.54,28.85,28.32,28.21,28.78,29.02,28.53,28.31,29.09,29.01,28.44,28.78,29.18,28.87,28.50,29.15,28.83,28.66,28.88,29.53,29.40,29.66,29.20,29.64,29.87,29.43,29.18,29.82,29.80,29.45,29.62,29.83,29.46,29.28,29.55,29.63,29.46,29.47,29.44,29.44,29.10,29.31,29.04],[25.24,24.15,22.17,21.72,20.22,19.55,18.01,16.83,15.75,15.43,15.05,15.35,14.60,15.41,16.33,15.89,15.23,15.02,13.69,12.45,12.06,12.19,11.82,11.72,10.72,10.17,9.45,9.30,9.22,8.32,8.76,9.10,8.23,7.99,8.88,8.70,7.86,7.90,8.49,9.34,8.63,7.81,8.61,9.17,8.58,8.07,8.56,8.84,8.09,8.05,9.01,8.77,7.81,8.34,9.24,8.50,9.38,9.58,10.06,9.73,10.46,10.17,9.21,9.94,10.45,9.57,8.94,10.12,10.30,9.16,9.47,10.55,10.04,9.27,10.07,10.39,9.74,9.80,10.31,10.66,9.81,10.33,10.60,10.84,10.03,9.91,9.38,9.21,8.58,8.32,8.27,9.11,9.17,8.44,8.79,9.83,9.60,8.95,10.15,10.37,10.62,11.82,11.82,11.26,10.84,11.16,10.79,10.37,10.25,9.83,9.23,10.22,9.93,9.48,10.28,10.32,9.28,9.20,8.89,8.33,8.84,9.10,8.05,8.12,9.02,8.61,7.87,8.32,8.68,7.78,8.40,7.78,8.29,8.65,9.21,9.21,9.77,9.34,9.36,9.99,10.28,10.36,10.26,10.62,10.56,9.78,10.11,10.61,10.25,9.70,10.42,10.59,10.21,9.75,9.54,10.00,9.42,8.86,9.05,9.44,8.58,8.49,9.11,9.03,8.14,8.15,8.73,8.55,7.92,7.65,7.10,7.43,6.52,7.34,6.94,6.79,7.47,7.72,7.11,7.64,8.01,7.78,7.73,8.06,8.62,8.50,8.39,8.97,9.25,9.26,9.56,9.91,10.16,10.16,11.29,10.48,10.17,9.72,9.93,9.75,9.44,9.24,8.81,8.48,8.43,8.32,7.80,7.70,7.83,7.47,7.05,7.30,7.33,6.57,6.56,6.73,6.47,5.65,6.30,6.49,5.62,5.54,6.33,6.02,5.39,5.83,6.34,6.00,5.29,5.45,5.15,4.67,4.82,4.77,4.51,4.15,4.29,4.28,3.73,3.93,4.16,4.06,3.77,3.92,4.27,4.19,3.95,4.12,4.06,3.88,3.48,4.14,4.24,3.85,4.04,4.70,4.70,4.32,4.80,5.14,4.90,4.97,5.53,5.61,5.51,5.95,6.24,6.23,6.37,6.52,6.92,6.85,6.79,6.96,6.65,6.38,6.50,6.60,6.05,6.04,6.29,6.07,5.63,5.89,6.16,5.50,5.30,5.87,5.91,5.21,5.58,5.32,5.01,4.82,4.86,5.18,5.27,5.52,5.92,6.26,5.99,6.01,6.61,6.49,7.08,6.94,6.88,6.59,6.25,6.11,6.10,6.12,5.56,5.47,5.79,5.40,5.28,4.45,4.45,4.47,3.79,3.79,4.03,3.71,2.81,2.51,2.16,1.77,1.58,1.62,1.51,0.95,0.77,1.07,1.44,1.98,2.26,1.61,2.23,2.74,2.34,2.22,2.89,3.19,3.23,2.89,3.48,3.16,2.46,2.64,3.04,2.55,2.29,2.77,2.96,2.48,2.48,3.35,3.36,2.81,3.13,4.08,4.11,3.84,4.25,4.11,4.25,4.03,3.55,4.19,3.69,2.93,3.06,3.57,3.08,2.19,2.95,3.08,2.54,2.31,3.02,3.11,2.52,2.67,3.52,3.09,3.60,2.82,2.49,1.87,2.45,2.60,1.81,1.90,2.43,2.04,2.14,2.94,3.09,2.90,3.33,3.92,3.57,3.60,4.24,4.67,4.71,4.95,5.07,5.42,5.48,5.83,6.05,6.41,6.33,6.88,7.13,7.18,7.46,7.81,7.87,8.00,7.77,8.10,8.09,7.58,7.68,8.13,7.71,7.29,7.71,7.90,7.35,7.38,7.82,7.64,7.35,7.50,8.03,7.96,7.78,8.29,8.62,8.36,7.73,7.68,7.98,7.62,7.25,7.42,7.66,7.07,6.79,7.05,7.08,6.32,6.73,7.07,6.61,6.19,6.66,6.98,6.38,6.34,5.81,5.48,5.45,5.61,5.05,5.03,5.63,5.40,4.88,5.25,5.82,5.63,5.23,5.91,6.34,6.00,5.99,6.78,6.82,6.52,6.86,7.25,7.29,7.16,7.80,8.23,7.76,7.99,7.59,7.24,7.06,7.00,6.90,6.49,6.09,6.45,6.19,5.82,5.13,5.00,4.53,4.88,5.34,5.31,5.02,5.70,6.02,5.61,5.88,6.71,6.91,7.74,7.95,8.36,8.39,8.42,9.33,9.44,9.65,10.64,11.38,11.00,12.04,11.39,10.71,11.08,11.79,11.12,12.07,12.76,11.74,11.02,12.16,11.47,10.70,10.25,9.53,8.89,9.76,9.60,8.76,8.90,9.52,9.14,8.33,9.01,9.33,8.76,8.46,9.24,9.34,8.49,8.78,9.61,9.63,8.72,9.10,9.38,9.41,9.02,9.83,10.07,9.35,9.76,10.76,10.28,9.71,10.87,11.54,10.75,11.00,12.00,12.06,11.41,11.90,12.70,12.78,12.56,12.68,13.81,14.17,14.20,12.98,13.08,14.02,13.12,12.54,13.39,13.82,12.92,12.02,12.85,12.91,12.16,11.85,12.67,12.23,11.25,11.79,12.26,11.61,11.08,11.59,30.40,30.45,30.47,30.18,30.00,29.79,29.61,29.31,28.78,29.38,28.78,29.45,28.92,29.22,29.43,29.39,29.38,28.80,29.13,28.50,28.72,28.72,29.02,29.18,29.17,29.49,29.51,29.50,29.54,29.24,29.25,29.44,29.27,28.94,28.95,28.89,28.63,28.70,28.97,29.05,28.71,28.44,28.86,28.71,28.58,28.49,28.79,28.60,28.06,28.62,28.98,28.65,28.19,28.67,29.06,28.66,28.95,29.11,29.29,28.79,29.30,29.36,29.08,29.25,29.46,29.37,28.99,29.51,29.57,29.35,29.32,29.48,29.50,29.37,29.46,29.66,29.59,29.41,29.74,29.71,29.56,29.77,29.60,29.83,29.63,29.62,29.61,29.46,29.38,28.98,29.15,29.48,29.30,28.95,29.23,29.48,29.22,29.25,29.47,29.48,29.57,29.88,29.71,29.56,29.45,29.46,29.37,29.31,29.39,29.34,29.16,29.31,29.28,29.28,29.35,29.32,29.30,29.41,29.37,29.26,29.26,29.43,28.89,28.95,29.22,28.76,28.62,28.88,28.73,28.00,28.38,27.59,27.86,28.29,28.65,28.32,28.81,28.11,27.85,28.50,28.00,28.38,28.02,28.64,28.81,27.81,27.81,28.67,28.47,28.01,28.51,29.09,29.10,28.36,28.76,28.81,27.98,27.89,28.62,28.41,27.62,28.03,28.43,28.26,27.43,27.88,28.45,27.99,27.19,28.05,27.15,27.10,26.57,27.73,27.36,26.28,27.49,27.92,26.93,26.94,27.67,27.52,26.82,27.19,27.79,27.28,26.96,27.64,27.63,27.08,27.33,27.69,28.07,27.58,28.47,27.92,27.79,27.86,27.53,27.06,27.21,27.06,26.89,26.46,27.03,26.89,26.24,26.25,26.63,26.10,25.82,26.62,26.44,25.52,25.78,26.40,26.08,25.43,26.09,26.58,25.91,26.07,27.02,26.75,26.23,27.19,27.60,27.41,27.17,28.00,27.66,27.57,26.87,26.49,26.68,26.61,25.53,25.90,26.27,26.09,25.27,25.92,26.10,26.27,25.91,26.18,26.49,26.48,26.28,26.32,26.29,26.61,26.52,26.36,26.65,27.04,26.62,26.41,27.32,27.18,26.32,26.74,27.56,26.74,26.48,27.43,27.53,27.23,27.26,28.17,28.15,28.21,27.99,28.54,28.08,27.45,27.85,27.95,27.38,26.73,27.88,27.61,26.90,27.08,27.73,27.36,26.88,27.60,27.52,27.27,27.49,27.08,26.68,26.82,26.51,26.63,26.18,26.97,26.96,26.30,27.16,27.41,27.40,26.86,27.73,28.00,27.55,27.02,27.24,26.80,26.53,26.60,26.64,25.74,25.56,26.23,25.64,25.47,26.55,26.32,26.58,26.48,25.39,25.91,26.93,26.52,26.99,26.62,26.93,26.92,26.79,26.82,26.37,26.93,26.97,27.57,27.36,27.19,27.75,27.94,27.33,27.68,28.13,27.90,27.64,28.02,27.59,27.05,27.05,27.02,26.68,26.51,27.15,26.59,25.94,26.63,26.55,25.71,26.31,26.31,25.92,25.66,25.27,25.67,26.37,25.81,26.31,26.68,26.43,26.50,26.88,26.91,26.73,27.18,27.28,27.31,27.68,28.00,27.82,27.59,28.21,28.09,27.99,28.07,28.60,28.35,28.79,28.43,28.07,27.74,28.03,28.18,27.77,27.85,27.72,27.94,27.65,27.55,27.87,27.33,26.89,27.66,27.07,26.45,26.97,27.48,26.35,26.97,27.93,26.83,26.71,26.89,27.25,26.54,26.98,26.97,27.23,26.77,26.42,27.08,27.28,27.31,26.89,27.17,27.56,27.12,27.15,27.62,27.44,27.19,27.62,27.93,27.70,27.63,28.11,28.42,28.08,27.87,28.65,28.31,27.84,28.43,28.25,28.26,27.88,27.75,27.86,27.46,26.99,27.31,27.26,26.55,26.55,26.62,26.30,25.99,26.05,26.17,25.51,26.18,26.32,25.67,25.73,25.71,26.42,25.93,25.91,26.29,26.55,25.80,25.78,25.62,26.13,25.61,25.68,26.19,26.02,25.83,26.35,26.51,26.13,26.79,27.05,27.33,27.35,27.83,27.70,27.93,28.11,28.28,28.34,28.40,28.35,28.83,28.33,27.84,28.34,28.32,27.49,27.70,28.39,28.37,27.52,26.69,26.84,27.61,26.78,26.32,27.25,27.83,27.27,27.19,28.34,28.23,28.76,28.81,29.01,29.19,29.28,28.94,29.20,29.19,29.25,29.57,29.65,29.49,29.64,29.66,29.26,29.24,29.60,29.09,29.60,29.58,29.40,28.81,28.80,29.22,28.77,28.41,28.04,27.81,28.42,28.25,27.92,28.15,28.47,28.06,28.11,28.43,28.74,28.37,28.40,28.77,28.84,28.56,28.82,29.15,29.03,29.07,29.14,29.18,28.84,28.44,28.77,28.97,28.45,28.29,28.90,29.07,28.52,28.41,29.20,28.95,28.42,28.90,29.27,28.90,28.59,29.25,28.96,28.79,29.07,29.60,29.59,29.77,29.32,29.74,29.99,29.50,29.20,29.97,29.92,29.56,29.73,29.90,29.61,29.31,29.58,29.70,29.48,29.46,29.53,29.49,29.18,29.41,29.17],[25.10,23.73,22.10,21.85,20.54,19.85,18.20,17.05,15.67,16.08,15.23,15.77,14.93,15.52,16.66,16.10,15.86,15.34,14.18,12.90,12.62,13.06,12.44,12.29,11.35,10.89,10.26,10.11,9.97,9.13,9.45,9.99,9.04,8.62,9.53,9.46,8.57,8.48,9.02,9.96,9.09,8.22,9.13,9.61,8.81,8.64,9.02,9.35,8.54,8.58,9.49,9.24,8.30,8.83,9.72,9.10,9.78,10.07,10.51,10.11,10.95,10.65,9.64,10.38,11.12,10.20,9.61,10.85,11.09,9.91,10.21,11.52,11.11,10.07,11.10,11.43,10.68,10.64,11.33,11.59,10.63,11.27,11.63,11.76,10.82,10.78,10.24,10.12,9.39,8.95,8.88,9.95,10.06,9.06,9.59,10.70,10.28,9.68,11.01,11.11,11.39,12.39,12.42,11.99,11.89,12.04,11.35,10.99,10.90,10.53,9.83,10.91,10.78,10.23,11.05,11.29,9.95,9.75,9.64,8.98,9.41,9.89,8.61,8.67,9.72,9.09,8.34,8.77,9.14,8.21,8.78,8.04,8.43,8.96,9.57,9.38,10.09,9.41,9.61,10.23,10.71,10.65,10.38,11.01,10.81,9.95,10.19,11.13,10.51,9.94,10.75,11.04,10.50,9.94,9.72,10.31,9.57,9.14,9.30,9.57,8.87,8.86,9.47,9.24,8.49,8.65,9.16,8.85,8.04,7.97,7.32,7.59,6.60,7.61,7.09,6.83,7.63,8.02,7.29,7.87,8.30,8.05,7.77,8.31,8.69,8.48,8.55,9.22,9.46,9.49,9.65,10.02,10.70,10.66,12.03,10.78,10.24,9.71,10.21,9.80,9.69,9.28,8.82,8.45,8.42,8.39,7.77,7.75,7.94,7.52,7.24,7.59,7.27,6.68,6.77,6.88,6.55,5.87,6.39,6.54,5.84,5.81,6.64,6.28,5.51,6.21,6.48,6.07,5.37,5.68,5.46,4.92,5.01,5.14,4.79,4.19,4.34,4.49,3.80,3.74,4.22,4.28,3.77,3.98,4.41,4.39,3.97,4.38,4.37,4.05,3.80,4.45,4.67,4.12,4.30,5.07,4.84,4.58,5.15,5.57,5.19,5.24,5.91,5.96,5.84,6.23,6.73,6.58,6.74,6.90,7.29,7.23,7.26,7.52,7.21,6.77,6.91,7.02,6.58,6.32,6.70,6.59,5.97,6.26,6.64,6.07,5.71,6.30,6.39,5.79,5.98,5.81,5.20,5.06,5.07,5.31,5.46,5.69,6.18,6.36,6.15,6.39,6.78,6.67,7.18,7.18,7.09,6.77,6.54,6.31,6.14,6.27,5.76,5.61,5.78,5.40,5.27,4.51,4.62,4.68,3.99,4.13,4.40,3.96,3.17,2.65,2.43,2.05,1.62,1.68,1.90,1.43,0.90,0.77,1.05,1.55,1.99,1.74,2.33,2.70,2.38,2.65,3.18,3.42,3.72,3.45,3.91,3.66,2.77,3.13,3.54,3.01,2.62,3.38,3.51,2.73,2.71,3.54,3.52,3.11,3.32,4.07,4.08,3.84,4.19,4.07,4.22,3.83,3.69,3.92,3.81,3.01,3.43,3.70,3.34,2.39,3.30,3.50,2.67,2.58,3.34,3.44,2.56,2.83,3.66,3.28,3.69,2.79,2.51,1.96,2.47,2.78,2.00,1.95,2.44,2.27,2.34,3.02,3.28,3.09,3.50,4.07,3.79,3.78,4.31,4.63,4.68,4.73,4.97,5.31,5.48,5.81,6.06,6.26,6.55,6.85,7.23,7.01,7.30,7.76,7.84,7.86,7.56,7.98,7.96,7.44,7.60,8.15,7.71,7.20,7.80,8.01,7.27,7.18,7.93,7.83,7.19,7.36,8.19,7.97,7.64,8.26,8.62,8.35,7.61,7.63,7.99,7.56,6.97,7.31,7.62,6.88,6.60,6.85,6.92,6.16,6.63,6.81,6.41,6.11,6.57,6.75,6.24,6.29,5.48,5.34,5.44,5.53,4.93,4.89,5.68,5.44,4.80,5.22,5.73,5.49,5.14,5.95,6.07,5.88,5.99,6.76,6.59,6.72,6.91,7.33,7.17,7.29,7.96,8.26,7.75,7.93,7.54,7.19,6.88,6.89,6.85,6.33,6.07,6.49,6.03,5.68,5.00,5.11,4.32,4.74,5.38,5.13,4.84,5.56,5.84,5.49,5.72,6.57,6.71,7.73,7.95,8.33,8.39,8.64,9.50,9.74,9.98,10.88,11.92,11.42,12.48,11.52,10.81,11.33,11.93,11.53,12.51,12.94,11.80,11.04,12.14,11.68,10.69,10.14,9.36,8.88,9.61,9.40,8.61,8.79,9.49,8.96,8.40,9.11,9.48,8.90,8.54,9.39,9.51,8.74,9.12,9.95,9.94,9.07,9.34,9.71,9.63,9.37,10.22,10.53,9.73,10.20,11.11,10.47,9.83,11.22,11.84,10.90,11.10,12.32,12.40,11.56,12.37,13.35,12.86,12.69,13.21,14.22,15.12,14.91,13.26,13.51,14.80,13.46,12.97,14.00,14.83,13.73,12.12,13.54,13.89,12.47,12.22,13.47,12.76,11.59,12.37,12.77,12.16,11.54,12.08,30.34,30.36,30.36,30.07,29.89,29.62,29.49,29.21,28.67,29.28,28.80,29.45,29.02,29.28,29.44,29.37,29.36,28.81,29.10,28.59,28.79,28.77,29.15,29.29,29.40,29.63,29.69,29.73,29.59,29.35,29.21,29.50,29.33,28.97,29.14,29.09,28.82,28.79,29.30,29.34,29.04,28.61,28.99,28.89,28.78,28.61,28.96,28.81,28.29,28.79,29.09,28.90,28.31,28.85,29.13,28.81,29.18,29.26,29.40,28.87,29.40,29.53,29.17,29.31,29.56,29.44,29.13,29.57,29.69,29.40,29.44,29.65,29.59,29.50,29.63,29.81,29.55,29.58,29.92,29.83,29.63,29.82,29.75,29.93,29.81,29.57,29.72,29.52,29.55,29.07,29.25,29.50,29.39,28.99,29.34,29.64,29.38,29.32,29.52,29.63,29.73,29.92,29.84,29.72,29.57,29.61,29.66,29.52,29.55,29.61,29.31,29.58,29.52,29.23,29.43,29.52,29.49,29.59,29.43,29.43,29.36,29.46,28.89,29.11,29.24,28.89,28.59,29.19,28.94,28.03,28.63,27.78,28.17,28.45,28.94,28.43,29.00,28.32,28.04,28.83,28.35,28.64,28.41,28.92,29.09,28.09,28.03,28.96,28.83,28.24,28.92,29.29,29.30,28.72,29.14,29.05,28.24,28.25,28.81,28.68,27.92,28.31,28.77,28.49,27.61,28.16,28.64,28.24,27.27,28.23,27.33,27.23,26.78,28.05,27.62,26.60,27.71,28.15,27.07,27.18,28.03,27.87,27.06,27.47,28.14,27.66,27.37,28.02,28.10,27.70,27.73,27.94,28.56,27.95,28.87,28.33,28.31,28.14,27.86,27.46,27.76,27.44,27.06,26.97,27.40,27.23,26.58,26.51,26.98,26.40,25.99,26.91,26.63,25.88,26.13,26.61,26.27,25.76,26.37,26.66,26.13,26.41,27.27,26.97,26.46,27.29,27.93,27.77,27.50,28.37,28.11,27.45,27.17,26.77,26.93,26.84,25.95,26.51,26.40,26.27,25.72,26.28,26.38,26.72,26.19,26.55,26.57,26.53,26.54,26.68,26.33,26.63,26.61,26.61,26.65,27.38,26.97,26.73,27.61,27.58,26.56,27.08,27.94,27.19,26.80,27.71,27.79,27.40,27.56,28.43,28.27,28.37,28.17,28.67,28.32,27.70,28.09,28.35,27.73,26.97,28.19,27.94,27.06,27.33,27.93,27.51,27.21,27.77,27.79,27.34,27.70,27.37,26.87,27.03,26.85,26.74,26.54,27.10,27.18,26.73,27.48,27.69,27.72,27.18,28.14,28.27,27.71,27.31,27.38,27.13,26.84,27.01,26.69,26.14,26.04,26.58,25.89,25.80,26.80,26.18,25.99,26.57,25.38,26.44,26.50,25.82,26.56,26.81,26.81,27.18,27.07,27.01,27.74,26.37,27.36,27.70,27.56,27.48,27.94,27.83,27.33,27.64,28.26,28.06,27.86,28.15,27.66,27.20,26.98,27.30,26.98,26.65,27.42,26.72,25.96,26.96,26.93,26.23,26.66,25.89,26.14,26.21,25.81,26.06,26.96,26.31,26.69,27.05,26.93,26.88,27.33,27.25,27.23,27.57,27.60,27.43,27.84,28.16,27.99,27.70,28.46,28.31,27.97,28.17,28.75,28.32,28.82,28.47,28.08,27.97,28.28,28.12,27.95,28.06,27.89,28.05,27.67,27.76,28.00,27.44,27.10,27.77,27.25,26.69,27.30,27.67,26.96,27.20,28.06,27.09,27.32,27.24,27.65,27.10,27.29,27.19,27.45,27.01,26.70,27.26,27.57,27.43,27.12,27.37,27.75,27.31,27.39,27.86,27.62,27.34,27.82,28.10,27.80,27.67,28.20,28.49,28.11,27.86,28.74,28.52,27.94,28.59,28.39,28.48,27.97,27.83,28.06,27.66,27.01,27.38,27.56,26.80,26.61,26.79,26.56,26.32,26.29,26.50,25.86,26.63,26.61,25.97,26.02,25.78,26.56,26.10,26.46,26.73,26.86,26.33,26.33,26.16,26.62,25.96,25.89,26.52,26.37,26.17,26.51,26.63,26.43,26.88,27.07,27.43,27.38,27.95,27.80,28.15,28.34,28.58,28.68,28.79,28.52,28.98,28.46,27.88,28.52,28.52,27.90,27.90,28.60,28.56,27.61,26.84,26.93,27.63,26.97,26.56,27.53,28.18,27.39,27.48,28.51,28.33,28.97,28.88,29.11,29.41,29.46,29.08,29.42,29.37,29.45,29.78,29.74,29.61,29.76,29.71,29.22,29.25,29.69,29.08,29.78,29.77,29.57,28.81,28.95,29.39,28.90,28.64,28.24,28.05,28.60,28.37,27.98,28.31,28.59,28.17,28.20,28.61,28.80,28.44,28.45,28.84,28.88,28.64,28.93,29.25,29.19,29.21,29.31,29.27,29.15,28.64,29.03,29.22,28.64,28.62,29.18,29.10,28.57,28.78,29.43,29.00,28.48,29.20,29.35,29.08,28.99,29.57,29.18,28.96,29.43,29.86,29.78,29.94,29.60,29.91,30.12,29.63,29.27,30.08,30.08,29.78,29.75,30.05,29.85,29.38,29.62,29.86,29.70,29.54,29.71,29.68,29.48,29.56,29.37],[25.14,23.68,21.97,21.63,20.35,19.47,18.01,16.83,15.81,15.82,15.29,15.71,14.90,15.76,16.61,16.27,15.96,15.51,14.32,13.28,13.21,13.36,13.00,12.85,12.14,11.92,11.16,11.13,10.86,10.03,10.42,10.79,9.92,9.60,10.43,10.50,9.60,9.43,10.18,11.07,10.33,9.22,10.13,10.67,9.82,9.54,9.99,10.25,9.41,9.35,10.32,10.06,9.02,9.66,10.61,9.95,10.68,10.97,11.52,11.13,12.04,11.72,10.62,11.38,12.12,11.06,10.51,11.72,11.82,10.77,11.13,12.31,11.63,10.82,11.74,12.16,11.23,11.44,12.53,12.43,11.49,12.23,12.34,12.69,11.51,11.39,11.01,10.78,10.20,9.82,9.65,10.60,10.70,9.93,10.20,11.18,11.03,10.48,11.54,12.18,12.14,12.96,13.05,12.55,12.36,12.67,12.03,11.64,11.45,11.18,10.45,11.47,11.27,10.82,11.62,11.84,10.46,10.46,10.34,9.79,9.78,10.24,9.38,9.28,10.33,9.76,8.97,9.38,9.78,8.87,9.65,8.87,9.43,9.84,10.50,10.38,11.14,10.39,10.52,11.15,11.33,11.75,11.46,12.01,12.06,10.99,11.34,12.15,11.70,11.04,12.06,12.29,11.72,11.14,11.13,11.43,10.72,10.26,10.34,10.66,9.82,9.82,10.51,10.33,9.26,9.41,10.02,9.60,8.90,8.77,8.16,8.53,7.62,8.58,8.21,7.77,8.65,9.10,8.30,8.72,9.37,9.27,8.75,9.37,9.88,9.62,9.46,10.32,10.61,10.54,10.58,11.11,11.52,11.42,12.84,11.65,11.43,10.92,11.04,10.67,10.61,10.21,9.69,9.31,9.39,9.32,8.80,8.63,8.85,8.39,7.95,8.40,8.27,7.60,7.63,7.77,7.35,6.61,7.41,7.50,6.52,6.44,7.38,6.98,6.09,6.66,7.23,6.83,5.94,6.30,5.97,5.34,5.48,5.71,5.11,4.88,5.15,5.13,4.67,4.62,5.06,5.00,4.51,4.62,5.22,5.05,4.63,4.93,4.85,4.48,4.00,4.67,4.96,4.64,4.83,5.48,5.66,5.20,5.58,6.14,5.88,5.73,6.47,6.84,6.54,6.77,7.32,7.40,7.32,7.63,7.93,8.03,7.94,8.35,7.89,7.71,7.78,7.91,7.26,7.26,7.61,7.26,6.84,7.16,7.48,6.78,6.54,7.16,7.11,6.44,6.70,6.61,5.77,5.79,5.89,6.19,6.35,6.75,7.21,7.50,7.10,7.37,8.09,7.82,8.50,8.32,8.10,7.93,7.67,7.34,7.29,7.37,6.75,6.53,6.84,6.49,6.43,5.30,5.40,5.37,4.58,4.46,4.70,4.18,3.49,2.85,2.71,2.46,2.05,1.83,1.99,1.94,1.46,0.98,0.76,0.95,1.41,1.50,1.91,2.10,2.12,2.41,2.78,3.03,3.27,3.16,4.01,3.48,2.51,3.16,3.58,3.43,2.89,3.63,3.74,3.07,3.42,4.15,4.07,3.80,4.10,4.78,4.88,4.50,4.88,4.71,4.86,4.42,4.39,4.70,4.50,3.73,3.72,4.29,3.75,2.77,3.28,3.83,2.80,2.56,3.25,3.33,2.61,2.50,3.27,3.10,3.50,2.73,2.38,1.82,2.60,2.81,2.01,2.09,2.83,2.49,2.77,3.37,3.53,3.53,3.90,4.58,4.37,4.46,4.91,5.23,5.24,5.44,5.71,6.13,6.26,6.53,6.76,6.85,7.28,7.56,7.79,7.62,8.10,8.67,8.62,8.64,8.35,8.89,8.88,8.19,8.43,9.08,8.42,7.88,8.54,8.79,7.88,7.88,8.76,8.57,8.00,8.11,9.02,8.89,8.48,9.22,9.56,9.37,8.63,8.47,8.98,8.55,7.79,8.17,8.63,7.83,7.48,7.66,7.81,6.94,7.39,7.65,7.22,6.90,7.33,7.53,6.95,6.97,6.24,6.02,6.35,6.23,5.66,5.68,6.52,6.28,5.66,6.04,6.62,6.38,5.99,6.63,6.84,6.71,6.77,7.66,7.45,7.41,7.79,8.22,7.97,8.08,8.86,9.20,8.53,8.76,8.30,7.82,7.63,7.58,7.57,6.96,6.87,7.23,6.75,6.40,5.77,5.74,5.04,5.57,6.12,5.99,5.62,6.34,6.62,6.36,6.51,7.34,7.47,8.56,8.78,9.08,9.17,9.37,10.34,10.61,10.85,11.83,12.68,12.36,13.29,12.60,11.82,12.43,12.91,12.52,13.30,13.67,12.84,12.16,12.87,12.58,11.78,11.32,10.45,9.87,10.86,10.64,9.60,9.74,10.66,10.17,9.32,10.12,10.69,9.81,9.36,10.40,10.57,9.36,9.86,10.95,10.76,9.71,10.03,10.48,10.30,9.82,10.83,11.16,10.41,10.90,11.83,11.49,10.76,11.97,12.63,12.13,12.09,12.97,13.19,12.71,12.97,13.87,13.42,13.32,13.76,14.84,15.56,15.36,13.95,14.33,15.26,13.97,13.81,14.65,15.07,14.26,13.10,14.17,14.30,13.44,13.23,14.10,13.52,12.61,13.19,13.49,12.95,12.39,12.89,30.37,30.35,30.35,30.09,29.88,29.67,29.50,29.33,28.67,29.31,28.80,29.50,28.81,29.27,29.44,29.29,29.33,28.90,29.25,28.61,28.94,28.88,29.10,29.40,29.40,29.60,29.58,29.62,29.61,29.40,29.29,29.48,29.36,29.18,29.13,29.01,28.94,28.93,29.22,29.22,29.04,28.75,29.03,28.82,28.88,28.78,28.99,28.77,28.40,28.93,28.96,28.86,28.49,28.84,29.00,28.75,29.06,29.19,29.37,28.86,29.36,29.41,29.09,29.25,29.49,29.27,29.11,29.46,29.55,29.39,29.34,29.49,29.41,29.45,29.45,29.69,29.36,29.50,29.79,29.76,29.56,29.81,29.64,29.88,29.62,29.44,29.63,29.36,29.46,29.18,29.27,29.38,29.25,29.15,29.20,29.43,29.20,29.17,29.34,29.58,29.58,29.93,29.79,29.59,29.48,29.59,29.45,29.40,29.37,29.46,29.20,29.45,29.33,29.08,29.27,29.43,29.23,29.43,29.36,29.37,29.20,29.27,29.04,29.15,29.05,28.75,28.78,29.10,28.78,28.11,28.53,27.90,28.16,28.48,28.83,28.40,28.96,28.22,28.01,28.65,28.10,28.47,28.18,28.70,28.96,27.89,27.81,28.78,28.67,28.14,28.65,29.21,29.21,28.61,28.98,28.92,28.19,28.33,28.88,28.61,27.93,28.41,28.64,28.50,27.81,28.28,28.60,28.28,27.51,28.32,27.59,27.39,27.16,28.27,27.86,26.81,27.89,28.26,27.40,27.41,28.10,28.03,27.27,27.53,28.15,27.73,27.41,27.83,27.99,27.56,27.47,27.72,28.28,27.74,28.59,27.99,28.00,27.87,27.44,27.18,27.50,27.19,26.96,27.01,27.33,27.17,26.56,26.70,27.04,26.52,26.17,27.01,26.76,25.84,26.27,26.87,26.52,25.83,26.59,27.05,26.33,26.51,27.54,27.25,26.60,27.46,28.08,27.90,27.59,28.28,28.10,27.74,27.09,26.81,27.09,26.63,25.95,26.32,26.36,26.17,25.67,26.23,26.27,26.35,26.11,26.62,26.64,26.63,26.45,26.47,26.53,26.87,26.97,26.68,26.72,27.52,27.04,26.80,27.60,27.67,26.72,27.23,27.90,27.38,27.03,27.98,28.13,27.77,27.82,28.65,28.43,28.54,28.36,28.80,28.49,28.07,28.34,28.40,27.88,27.41,28.31,28.08,27.46,27.68,28.12,27.84,27.45,27.96,27.97,27.50,27.70,27.32,26.92,27.19,26.95,26.74,26.54,27.31,27.28,26.82,27.62,27.80,27.86,27.38,28.19,28.39,28.03,27.54,27.72,27.40,27.04,27.08,27.12,26.30,25.99,26.57,25.87,25.60,26.57,26.00,26.38,26.15,25.68,26.78,26.36,25.98,27.32,26.71,26.68,26.78,26.79,26.93,27.44,27.25,26.25,27.76,27.34,27.16,27.87,27.91,27.27,27.61,28.29,28.06,27.66,28.15,27.64,27.08,26.96,27.14,26.71,26.70,27.22,26.54,26.18,26.83,26.62,26.10,26.78,26.33,25.89,25.81,25.62,25.96,26.61,26.08,26.59,26.88,26.53,26.78,27.23,26.94,26.85,27.43,27.42,27.20,27.89,28.04,27.87,27.65,28.37,28.40,27.94,28.23,28.94,28.52,29.02,28.64,28.09,27.89,28.22,28.13,27.83,27.94,27.72,27.70,27.53,27.50,27.96,27.22,27.01,27.63,27.24,26.57,27.10,27.68,26.73,27.09,27.90,27.05,26.88,27.15,27.56,26.96,27.08,27.26,27.51,27.09,26.79,27.30,27.54,27.39,27.16,27.31,27.81,27.42,27.36,27.86,27.68,27.42,27.82,28.14,27.95,27.81,28.26,28.59,28.34,28.09,28.86,28.51,28.04,28.57,28.34,28.45,28.07,27.86,27.96,27.68,27.17,27.56,27.55,26.85,26.92,27.04,26.66,26.44,26.49,26.46,25.82,26.51,26.72,25.90,26.00,25.71,26.48,26.10,26.10,26.65,26.68,26.04,26.11,26.20,26.66,25.75,25.90,26.66,26.35,26.22,26.62,26.76,26.54,27.05,27.25,27.63,27.58,27.99,27.94,28.22,28.27,28.52,28.60,28.65,28.61,29.01,28.51,28.03,28.51,28.53,27.98,27.98,28.66,28.60,27.65,26.86,26.90,27.68,27.19,26.71,27.50,28.16,27.53,27.59,28.49,28.38,28.96,29.00,29.18,29.34,29.43,29.13,29.40,29.37,29.39,29.75,29.72,29.60,29.72,29.70,29.28,29.28,29.65,29.16,29.71,29.65,29.47,28.70,28.79,29.32,28.79,28.56,28.13,27.97,28.44,28.35,27.97,28.22,28.44,28.07,28.19,28.55,28.81,28.34,28.47,28.82,28.86,28.68,28.89,29.22,29.16,29.29,29.31,29.28,29.09,28.68,28.94,29.12,28.55,28.55,29.02,29.10,28.53,28.58,29.26,28.94,28.42,28.96,29.26,28.94,28.73,29.32,29.02,28.84,29.20,29.72,29.65,29.85,29.42,29.76,30.03,29.54,29.21,30.02,29.95,29.65,29.78,29.98,29.62,29.36,29.68,29.76,29.60,29.53,29.66,29.61,29.37,29.53,29.37],[24.82,23.54,22.03,21.01,19.83,19.58,18.14,16.90,16.21,16.21,15.73,16.00,15.50,15.74,16.67,16.41,16.11,15.95,15.13,14.21,14.58,14.84,14.36,14.19,13.75,13.27,13.29,13.05,12.82,12.01,12.61,12.81,12.01,11.90,12.67,12.64,11.77,11.78,12.44,13.41,12.78,11.69,12.48,13.09,12.26,12.11,12.22,12.65,11.93,11.64,12.45,12.28,11.34,11.64,12.58,12.14,12.58,13.17,13.60,13.55,14.16,13.68,12.93,13.79,14.37,13.22,12.90,14.21,13.92,12.88,13.50,14.57,13.75,13.23,14.30,14.34,13.48,13.67,14.67,14.50,13.56,14.17,14.51,14.72,13.47,13.38,12.70,12.53,11.83,11.97,11.51,12.21,12.62,12.13,12.22,13.08,13.17,12.45,13.45,14.10,14.07,14.83,15.03,14.57,14.38,14.29,13.90,13.65,13.22,12.79,12.36,13.36,12.76,12.64,13.27,13.39,12.07,11.90,11.80,10.96,11.13,12.14,11.00,10.67,11.83,11.71,10.64,10.82,11.52,10.92,11.38,10.60,11.38,11.99,12.25,12.62,13.04,12.57,12.71,13.18,13.78,13.72,13.64,14.18,13.98,13.43,13.68,14.23,13.72,13.38,14.06,14.51,14.02,13.50,13.47,13.71,13.18,12.94,12.77,13.01,12.52,12.35,12.78,12.69,11.74,11.79,12.28,11.87,11.16,10.76,9.92,10.79,9.82,10.74,10.34,9.93,11.28,11.68,10.62,11.23,12.02,11.80,11.29,12.00,12.44,12.21,12.03,12.89,13.07,12.68,12.97,13.27,13.74,13.61,14.90,13.75,13.47,13.04,13.16,12.71,12.93,12.51,11.78,11.73,11.91,11.48,10.72,11.11,11.14,10.35,10.05,10.75,10.35,9.39,9.59,9.80,9.12,8.52,9.14,9.00,8.21,8.23,9.08,8.38,7.54,7.90,8.08,7.67,6.77,7.03,6.90,6.11,6.52,7.12,6.26,5.63,6.28,6.47,5.39,5.41,6.27,6.30,5.23,5.72,6.68,6.45,5.62,6.23,6.40,5.30,4.79,5.61,6.49,5.72,5.81,6.80,6.95,6.35,6.73,7.66,7.65,7.32,7.88,8.55,8.29,8.10,9.06,9.17,9.12,8.99,9.68,9.62,10.06,10.59,9.63,9.46,9.85,10.08,9.19,9.23,9.75,9.20,8.92,9.25,9.47,8.86,8.58,9.34,9.07,8.39,8.44,8.31,7.37,7.71,7.66,7.88,8.09,8.49,8.97,9.28,9.18,9.61,10.19,10.14,10.86,10.47,10.60,10.10,9.87,9.50,9.38,9.42,8.75,8.73,8.60,8.19,7.82,6.71,6.83,6.60,5.45,5.46,5.67,4.90,4.26,3.46,3.23,3.13,2.79,2.39,2.36,2.42,2.10,1.63,1.03,0.77,1.20,1.43,1.79,1.83,2.14,2.43,2.68,3.05,3.62,3.56,4.45,4.08,2.91,3.64,4.39,3.85,3.19,4.34,4.20,3.41,3.92,5.10,4.93,4.14,4.63,5.67,5.70,5.12,6.14,5.92,5.97,5.40,5.06,5.39,5.21,4.20,4.24,4.76,4.12,3.13,3.71,4.03,3.21,2.70,3.50,3.75,2.87,2.50,3.46,3.48,3.82,3.03,2.30,1.98,3.03,3.25,2.27,2.61,3.44,3.10,3.29,3.99,4.13,4.13,4.50,5.19,5.17,5.08,5.57,6.08,6.57,6.62,6.85,7.36,7.42,7.67,7.91,8.21,8.73,8.76,9.21,9.30,9.31,9.88,10.19,10.19,10.19,10.74,10.50,9.83,10.41,10.87,10.01,9.51,10.43,10.49,9.45,9.43,10.57,10.03,9.42,9.50,10.56,10.27,10.07,10.82,11.33,11.09,10.26,10.25,10.85,10.31,9.40,9.93,10.51,9.63,8.99,9.37,9.71,8.52,8.87,9.31,8.87,8.35,8.92,8.87,8.35,8.15,7.43,7.17,7.52,7.62,6.99,7.17,7.80,7.42,6.95,7.58,8.17,7.67,7.42,8.38,8.48,8.01,8.33,9.39,8.87,8.79,9.29,9.91,9.36,9.24,10.34,10.69,9.59,10.11,9.61,8.80,8.67,8.87,8.51,7.97,8.02,8.33,7.56,7.12,6.48,6.84,6.11,6.38,7.23,7.10,6.83,7.38,7.70,7.61,7.51,8.45,8.50,9.74,9.86,10.20,10.43,11.00,11.87,12.02,12.36,13.25,14.08,13.85,14.75,14.10,13.37,13.78,14.25,13.82,14.78,15.23,14.26,13.64,14.29,14.10,13.40,12.94,12.11,11.77,12.40,12.16,11.57,11.85,12.25,11.75,11.33,11.87,12.15,11.47,11.16,11.95,12.08,11.16,11.58,12.25,12.26,11.28,11.38,12.15,11.86,11.38,12.30,12.66,12.15,12.37,13.30,13.01,12.31,13.37,14.01,13.35,13.40,14.45,14.55,13.99,14.48,15.29,14.71,14.61,15.21,16.20,17.11,16.76,15.35,15.68,16.72,15.33,15.06,16.10,16.77,15.64,14.62,15.69,16.00,14.68,14.61,15.68,15.00,14.13,14.67,14.94,14.43,14.03,14.04,30.42,30.41,30.32,30.15,30.02,29.87,29.75,29.50,29.18,29.61,29.18,29.69,29.22,29.38,29.58,29.43,29.51,29.03,29.43,28.86,29.20,29.31,29.59,29.76,29.74,29.92,29.85,29.69,29.68,29.38,29.29,29.54,29.35,29.14,29.17,29.09,28.94,29.06,29.42,29.26,29.04,28.85,29.05,28.93,28.95,28.82,29.01,28.85,28.42,28.92,28.98,28.88,28.48,28.88,29.15,28.84,29.20,29.37,29.44,29.01,29.41,29.48,29.19,29.37,29.58,29.39,29.15,29.56,29.60,29.37,29.45,29.59,29.55,29.52,29.54,29.75,29.53,29.58,29.86,29.78,29.65,29.78,29.69,29.92,29.76,29.54,29.59,29.34,29.51,29.21,29.29,29.42,29.31,29.03,29.31,29.48,29.28,29.19,29.53,29.70,29.74,30.06,29.93,29.72,29.62,29.60,29.60,29.53,29.61,29.61,29.28,29.64,29.41,29.20,29.45,29.47,29.27,29.51,29.32,29.45,29.20,29.37,28.99,29.17,29.08,28.83,28.79,29.14,29.00,28.19,28.72,27.98,28.42,28.71,29.00,28.60,29.03,28.51,28.26,28.94,28.67,28.62,28.43,29.01,29.06,28.16,27.86,28.90,28.79,28.18,28.84,29.27,29.33,28.62,29.13,29.01,28.18,28.33,28.99,28.69,27.90,28.46,28.78,28.51,27.82,28.36,28.62,28.20,27.62,28.33,27.66,27.49,27.27,28.35,28.08,27.04,27.93,28.35,27.49,27.56,28.28,28.10,27.40,27.56,28.18,27.86,27.51,27.90,28.02,27.66,27.61,27.82,28.49,28.11,28.79,28.39,28.22,28.45,27.98,27.46,27.63,27.57,27.16,27.07,27.48,27.29,26.68,26.79,27.09,26.59,26.23,27.14,26.77,26.20,26.50,26.98,26.61,25.99,26.78,26.92,26.55,26.71,27.49,27.31,26.71,27.47,28.31,28.05,27.88,28.76,28.16,27.80,27.46,26.94,27.05,26.97,26.33,26.56,26.45,26.43,26.04,26.36,26.29,26.66,26.53,26.83,26.58,26.56,26.79,26.63,26.51,26.89,27.03,26.77,26.98,27.68,27.07,26.72,27.86,27.61,26.80,27.17,27.80,27.35,27.20,27.84,28.10,27.72,27.70,28.64,28.55,28.74,28.36,28.76,28.50,28.00,28.39,28.47,27.83,27.34,28.42,28.01,27.30,27.68,28.11,27.73,27.33,28.07,28.02,27.82,28.02,27.60,27.09,27.44,27.46,26.99,26.98,27.46,27.57,26.93,27.75,28.05,28.03,27.36,28.53,28.67,28.12,27.63,27.54,27.50,27.09,27.15,27.03,26.60,26.23,26.85,26.31,26.23,27.03,26.25,26.08,25.93,25.06,24.82,25.92,25.69,26.01,26.35,26.36,26.38,26.58,26.51,27.23,26.70,26.99,27.29,27.52,27.30,27.91,27.74,27.36,27.63,28.31,28.00,27.89,28.25,27.94,27.37,27.04,27.29,27.06,26.70,27.02,26.63,26.10,26.79,26.41,26.32,26.44,26.26,25.94,26.25,25.81,26.49,26.98,26.42,27.00,27.28,26.84,26.93,27.31,27.21,27.07,27.71,27.56,27.03,27.97,28.34,27.99,27.72,28.52,28.48,27.99,28.31,28.90,28.59,28.77,28.51,28.09,27.94,28.38,28.21,27.81,28.00,27.90,27.66,27.31,27.70,28.05,27.55,27.31,27.87,27.64,27.05,27.35,27.85,27.08,27.35,28.18,27.29,27.27,27.41,27.84,27.15,27.25,27.42,27.59,27.11,27.00,27.57,27.73,27.69,27.16,27.50,28.05,27.46,27.56,28.01,27.83,27.55,28.03,28.26,28.01,27.98,28.42,28.56,28.36,28.25,28.97,28.70,28.13,28.69,28.56,28.61,28.15,28.01,28.15,27.79,27.32,27.70,27.58,27.02,27.04,27.20,26.80,26.61,26.82,26.78,26.00,26.71,26.79,26.47,26.07,26.08,26.76,26.36,26.38,26.81,27.08,26.49,26.26,26.48,26.87,26.17,26.29,26.76,26.66,26.58,26.92,27.08,26.78,27.04,27.36,27.70,27.59,28.06,27.92,28.29,28.60,28.80,28.74,28.91,28.74,29.07,28.73,28.16,28.55,28.66,28.15,27.97,28.77,28.85,28.17,27.19,27.41,28.07,27.40,26.87,27.82,28.28,27.75,27.91,28.83,28.52,29.13,29.08,29.28,29.39,29.52,29.21,29.52,29.55,29.60,29.79,29.82,29.77,29.86,29.73,29.40,29.40,29.80,29.24,29.76,29.82,29.56,29.00,28.98,29.38,29.08,28.86,28.40,28.27,28.79,28.49,28.12,28.36,28.65,28.30,28.38,28.77,29.03,28.61,28.67,29.02,29.09,28.89,29.07,29.47,29.35,29.45,29.47,29.47,29.25,28.76,29.06,29.25,28.81,28.71,29.20,29.28,28.84,28.77,29.45,29.14,28.71,29.22,29.47,29.22,29.01,29.53,29.30,29.01,29.45,29.92,29.82,30.00,29.58,29.92,30.14,29.64,29.44,30.15,30.10,29.84,30.01,30.10,29.83,29.58,29.84,29.94,29.73,29.73,29.83,29.83,29.68,29.77,29.60],[24.77,23.38,21.72,21.15,20.00,19.36,18.12,16.68,15.94,15.93,15.34,15.60,14.87,15.38,16.31,15.99,15.82,15.62,14.69,14.15,14.46,14.38,13.73,13.31,12.98,12.68,12.31,12.41,11.83,10.86,11.26,11.87,10.94,10.51,11.40,11.82,10.79,10.64,11.52,12.08,11.62,10.38,11.09,11.52,10.87,10.53,10.66,11.05,10.22,10.01,10.77,10.83,9.67,10.14,11.05,10.60,11.33,11.73,12.40,12.16,13.10,12.46,11.42,12.32,12.86,11.66,11.29,12.75,12.54,11.39,12.02,13.16,12.19,11.66,12.72,12.94,12.15,12.66,13.80,13.61,12.61,13.41,13.18,13.57,12.23,12.18,11.92,11.42,10.84,10.51,10.18,11.23,11.23,10.55,10.80,11.78,11.59,11.01,11.75,12.74,12.56,13.83,13.77,13.14,12.98,13.17,12.60,12.18,11.93,11.65,10.99,12.01,11.61,11.25,11.95,12.25,10.82,11.10,10.76,10.11,10.22,10.59,9.70,9.68,10.61,10.09,9.26,9.71,10.05,9.22,10.03,9.32,10.15,10.59,11.36,11.44,12.23,11.78,11.90,12.71,13.11,13.45,13.18,13.94,13.70,12.80,13.24,14.00,13.20,12.73,13.75,14.02,13.16,12.70,12.36,12.56,12.15,11.83,11.51,11.83,11.23,10.88,11.45,11.40,10.43,10.26,10.79,10.43,9.77,9.17,8.54,9.23,8.46,9.21,9.17,8.63,9.54,10.22,9.40,9.82,10.54,10.73,10.52,10.85,11.47,11.39,11.28,12.10,12.56,12.53,12.43,12.92,13.66,13.48,15.12,13.69,13.12,12.71,13.10,12.34,12.49,12.15,11.57,11.25,11.17,11.08,10.37,10.22,10.35,9.79,9.26,9.35,9.23,8.54,8.39,8.49,7.99,7.40,7.76,7.69,6.91,6.81,7.41,7.04,6.15,6.42,6.83,6.49,5.67,5.96,5.65,5.18,5.37,5.64,5.12,4.69,5.26,5.45,4.60,4.71,5.54,5.66,4.72,5.39,6.11,6.02,5.44,6.06,5.80,5.27,4.63,5.20,5.59,5.09,5.19,5.93,6.15,5.44,5.81,6.61,6.29,5.85,6.63,7.11,6.70,6.60,7.44,7.67,7.46,7.56,8.07,8.17,8.45,8.91,8.33,8.10,8.52,8.59,7.71,8.04,8.61,8.13,7.59,8.22,8.65,7.89,7.68,8.79,8.56,7.69,8.04,8.11,7.05,6.91,7.06,7.88,7.66,8.06,8.90,9.12,8.42,8.93,9.81,9.25,10.09,9.51,9.31,9.40,8.89,8.18,8.28,8.65,7.76,7.35,7.74,7.46,7.55,6.44,6.65,6.73,5.58,5.46,5.97,5.35,4.48,3.75,3.69,3.25,3.13,2.71,2.37,2.30,2.30,2.11,1.37,0.97,0.76,1.13,1.47,1.57,1.70,1.63,2.19,2.36,2.98,2.74,3.57,3.50,2.24,2.93,3.67,3.26,3.00,3.78,4.23,3.49,3.86,4.51,4.72,4.47,4.80,5.86,5.84,5.23,5.68,5.36,5.43,5.20,4.71,4.79,4.78,3.94,3.65,4.03,3.95,2.90,2.88,3.58,2.90,2.35,2.85,3.35,2.72,2.21,3.16,3.34,3.82,3.12,2.21,1.97,3.09,3.23,2.26,2.77,3.59,3.05,3.45,4.29,4.17,3.98,4.89,5.32,4.90,5.19,5.82,6.04,6.26,6.70,7.05,7.33,7.37,8.12,8.16,8.10,8.92,9.43,9.48,9.15,9.80,10.53,10.42,10.47,10.04,10.70,10.68,9.81,9.97,10.75,10.19,9.20,10.08,10.45,9.39,9.02,10.10,9.86,8.98,8.98,10.24,9.69,9.35,10.15,10.78,10.42,9.45,9.66,10.22,9.56,8.75,9.53,9.97,8.90,8.55,9.12,9.29,8.14,8.89,9.22,8.66,8.06,8.97,9.08,8.27,8.50,7.82,7.72,7.68,7.79,7.00,6.95,7.62,7.20,6.62,6.95,7.56,7.14,6.62,7.39,7.73,7.37,7.22,8.29,7.95,7.68,8.02,8.82,8.22,8.16,9.24,9.71,8.70,9.28,8.89,8.19,8.01,7.89,7.64,7.26,7.22,7.29,6.72,6.46,5.82,5.88,5.29,5.82,6.57,6.63,6.49,6.92,7.10,7.39,7.30,7.90,8.40,9.68,9.72,10.16,10.23,10.70,11.45,11.79,12.07,13.12,14.02,13.72,14.78,14.11,13.28,13.86,14.41,13.93,14.96,15.42,14.48,13.74,14.46,14.42,13.39,13.06,12.30,11.56,12.36,12.25,11.45,11.38,12.13,11.83,10.88,11.49,12.11,11.40,10.80,11.75,12.04,11.01,11.21,12.16,12.22,11.35,11.63,12.16,12.35,11.64,12.99,13.02,12.22,12.89,13.73,13.07,12.50,13.91,14.28,13.52,13.68,14.89,14.70,14.15,14.86,15.53,14.86,14.75,15.63,16.44,17.37,17.12,15.40,15.93,16.96,15.53,15.22,16.32,16.81,15.91,14.66,15.84,16.12,14.85,14.74,15.90,15.25,14.22,14.86,15.25,14.58,14.12,14.38,30.38,30.30,30.26,30.07,29.94,29.64,29.52,29.33,28.74,29.29,28.81,29.44,28.74,29.12,29.41,29.14,29.13,28.75,29.18,28.54,28.94,29.09,29.35,29.51,29.55,29.69,29.60,29.50,29.34,29.27,29.00,29.26,29.29,29.06,28.91,29.00,28.93,28.96,29.22,29.13,29.01,28.84,28.87,28.73,28.83,28.74,28.85,28.61,28.31,28.81,28.77,28.71,28.42,28.65,28.80,28.61,28.88,29.08,29.29,28.78,29.30,29.29,28.95,29.15,29.36,28.97,28.96,29.32,29.34,29.15,29.18,29.39,29.19,29.27,29.32,29.48,29.21,29.31,29.65,29.60,29.37,29.70,29.40,29.71,29.47,29.23,29.40,29.12,29.32,29.03,29.06,29.08,28.99,28.94,29.05,29.17,28.98,28.95,29.18,29.43,29.46,29.91,29.77,29.50,29.36,29.44,29.36,29.27,29.38,29.35,29.02,29.30,29.13,28.86,29.08,29.29,29.01,29.27,29.04,29.22,28.95,28.93,28.80,28.95,28.78,28.54,28.66,28.87,28.57,28.06,28.43,27.87,28.26,28.51,28.85,28.43,28.97,28.34,28.08,28.81,28.36,28.58,28.33,28.87,29.05,28.14,27.92,28.87,28.77,28.14,28.79,29.27,29.26,28.61,28.98,28.90,28.27,28.29,28.86,28.67,27.94,28.32,28.48,28.38,27.83,28.27,28.48,28.11,27.65,28.26,27.77,27.43,27.29,28.31,28.00,27.02,27.92,28.26,27.43,27.50,28.24,28.10,27.40,27.63,28.23,27.86,27.55,27.94,28.04,27.62,27.63,27.75,28.43,27.87,28.78,28.25,28.12,28.26,27.76,27.37,27.55,27.46,27.03,27.06,27.44,27.35,26.80,26.87,27.13,26.69,26.34,27.06,26.79,26.10,26.48,26.93,26.57,26.06,26.89,26.97,26.56,26.78,27.46,27.32,26.83,27.50,28.11,27.97,27.88,28.42,28.23,27.97,27.44,27.00,27.45,26.95,26.44,26.60,26.57,26.37,26.00,26.43,26.24,26.43,26.49,26.90,26.50,26.49,26.72,26.45,26.62,26.87,27.24,26.82,26.96,27.74,27.30,26.90,27.78,27.82,26.94,27.37,28.07,27.51,27.27,28.06,28.15,27.73,27.74,28.58,28.33,28.46,28.27,28.60,28.39,27.98,28.34,28.30,27.83,27.46,28.37,28.12,27.59,27.72,28.23,28.01,27.58,28.00,28.17,27.88,27.98,27.42,26.98,27.58,27.36,26.75,26.79,27.51,27.45,27.08,27.68,27.92,28.11,27.51,28.40,28.57,28.11,27.73,27.70,27.53,27.13,27.20,27.25,26.59,26.23,26.89,26.16,25.87,26.90,25.95,25.77,26.21,25.02,24.73,25.90,26.05,26.24,26.26,26.29,26.35,26.57,26.56,26.97,26.79,26.81,27.63,26.72,27.26,27.92,27.81,27.27,27.66,28.16,27.89,27.59,28.22,27.87,27.26,27.10,27.36,26.88,26.75,27.14,26.70,26.20,26.38,26.18,26.25,26.24,25.93,25.98,26.04,25.80,26.40,26.77,26.43,26.94,27.11,26.80,27.12,27.45,27.00,27.08,27.77,27.58,27.27,27.95,28.31,27.83,27.70,28.56,28.48,27.75,28.19,28.84,28.34,28.77,28.36,27.95,27.69,28.11,28.01,27.78,27.58,27.51,27.55,27.17,27.46,27.75,27.36,27.01,27.70,27.54,26.88,27.29,27.82,26.89,27.25,28.00,27.27,27.15,27.23,27.73,27.07,27.28,27.40,27.55,27.14,27.09,27.54,27.64,27.58,27.23,27.41,27.90,27.43,27.42,27.90,27.75,27.46,27.84,28.18,27.98,27.94,28.26,28.47,28.35,28.11,28.73,28.34,28.03,28.46,28.26,28.33,27.96,27.81,27.93,27.65,27.26,27.61,27.53,26.96,27.05,27.12,26.80,26.54,26.71,26.74,26.05,26.56,26.88,26.20,26.00,25.93,26.77,26.22,26.24,26.81,26.99,26.25,26.10,26.33,26.86,25.96,26.10,26.81,26.55,26.45,26.84,27.04,26.74,27.11,27.33,27.61,27.56,27.82,27.92,28.14,28.16,28.41,28.46,28.58,28.56,28.79,28.56,28.02,28.29,28.52,27.98,27.87,28.62,28.81,27.89,27.23,27.18,27.91,27.46,26.84,27.61,28.17,27.70,27.71,28.62,28.33,28.98,28.92,29.02,29.28,29.29,28.99,29.28,29.26,29.32,29.66,29.58,29.53,29.63,29.58,29.22,29.22,29.63,29.19,29.65,29.67,29.48,28.76,28.84,29.36,28.89,28.73,28.26,28.06,28.62,28.37,27.99,28.20,28.39,28.12,28.18,28.50,28.77,28.36,28.46,28.72,28.82,28.69,28.76,29.10,29.08,29.18,29.22,29.24,29.07,28.67,28.94,29.05,28.59,28.49,29.00,29.05,28.56,28.55,29.25,28.94,28.54,28.99,29.21,28.97,28.78,29.34,29.13,28.86,29.29,29.79,29.75,29.95,29.43,29.78,30.04,29.50,29.15,30.04,30.00,29.61,29.81,29.93,29.67,29.35,29.63,29.79,29.58,29.52,29.59,29.68,29.47,29.56,29.57],[25.76,24.22,22.76,21.78,20.46,19.95,17.55,16.56,15.22,15.32,14.66,15.06,14.38,15.26,16.12,15.91,15.30,14.99,13.70,12.39,12.34,12.11,11.85,11.80,10.69,10.09,9.42,9.30,8.88,8.12,8.36,8.71,7.93,7.72,8.46,8.30,7.59,7.64,8.24,8.85,8.41,7.48,8.14,8.60,8.13,7.74,8.04,8.28,7.66,7.67,8.28,8.14,7.48,7.78,8.62,8.10,8.77,9.09,9.50,9.30,10.01,9.63,8.64,9.40,9.89,8.95,8.36,9.58,9.48,8.58,8.93,9.87,9.27,8.83,9.45,9.69,9.25,9.33,10.16,10.06,9.41,10.08,9.78,10.26,9.40,9.44,9.07,8.61,8.23,7.83,7.71,8.44,8.55,7.80,8.24,9.00,8.83,8.43,9.53,9.93,9.99,11.30,11.15,10.81,10.22,10.34,10.12,9.86,9.46,9.29,8.60,9.46,9.16,8.96,9.56,9.61,8.57,8.67,8.33,7.91,8.26,8.35,7.50,7.62,8.45,7.83,7.24,7.74,7.89,7.10,7.80,7.33,7.79,8.12,8.67,8.66,9.14,8.63,8.74,9.23,9.71,9.60,9.53,10.02,9.99,9.07,9.48,10.19,9.76,9.08,10.04,10.39,9.75,9.18,8.90,9.45,8.72,8.41,8.54,8.79,8.03,8.06,8.59,8.43,7.61,7.70,8.13,7.86,7.36,7.13,6.60,6.94,6.20,6.88,6.54,6.32,7.01,7.27,6.75,7.07,7.58,7.57,7.26,7.66,8.07,8.01,7.86,8.39,8.80,8.68,8.79,9.31,9.72,9.61,10.84,9.71,9.57,9.01,9.19,8.91,8.79,8.54,8.01,7.76,7.75,7.70,7.19,7.13,7.26,6.98,6.65,6.79,6.74,6.13,6.03,6.10,5.78,5.10,5.72,5.72,4.98,4.83,5.53,5.21,4.43,4.88,5.38,4.96,4.32,4.39,4.29,3.84,3.87,4.16,3.88,3.37,3.78,3.77,3.33,3.41,3.72,3.78,3.28,3.59,3.99,4.03,3.61,3.85,3.86,3.48,2.97,3.42,3.73,3.43,3.48,3.98,4.04,3.76,4.01,4.55,4.31,4.20,4.69,4.96,4.85,4.93,5.42,5.51,5.44,5.73,6.12,6.11,6.05,6.29,5.97,5.67,5.94,6.03,5.41,5.60,5.86,5.47,4.99,5.46,5.69,4.98,4.85,5.46,5.44,4.86,5.14,5.03,4.44,4.42,4.54,4.94,4.98,5.18,5.73,6.07,5.53,5.67,6.54,6.29,6.96,6.49,6.37,6.36,5.95,5.65,5.74,5.75,5.01,5.03,5.39,5.03,5.12,4.23,4.35,4.44,3.64,3.67,4.13,3.95,3.21,2.72,2.52,2.38,2.18,2.11,1.84,1.55,1.62,1.80,1.31,1.32,1.00,0.76,0.92,1.20,1.17,1.05,1.44,1.78,1.90,1.74,2.33,2.28,1.51,2.00,2.47,2.26,2.00,2.59,2.79,2.38,2.52,3.07,3.11,3.02,3.30,3.82,3.84,3.51,3.74,3.55,3.64,3.42,3.16,3.27,3.17,2.68,2.57,2.69,2.52,1.93,2.06,2.32,2.02,1.51,1.94,2.15,1.78,1.39,2.04,2.18,2.67,2.22,1.67,1.77,2.17,2.00,1.61,2.06,2.42,2.14,2.51,2.84,2.77,2.68,3.30,3.59,3.35,3.53,3.86,4.06,4.16,4.43,4.72,4.78,5.00,5.40,5.55,5.49,5.85,6.37,6.34,6.22,6.75,7.10,6.97,7.14,6.76,7.26,7.24,6.62,6.77,7.21,6.80,6.42,6.80,6.95,6.44,6.45,6.87,6.79,6.39,6.54,7.12,7.01,6.81,7.44,7.70,7.52,6.95,6.82,7.11,6.83,6.34,6.56,6.79,6.29,5.98,6.23,6.26,5.66,6.00,6.33,5.93,5.53,6.08,6.32,5.75,5.99,5.47,5.26,5.16,5.23,4.62,4.64,5.12,5.07,4.39,4.86,5.34,5.05,4.62,5.27,5.47,5.34,5.28,5.89,5.90,5.61,5.97,6.41,6.22,6.35,6.96,7.37,6.78,6.96,6.54,6.36,6.03,5.90,5.90,5.60,5.11,5.40,5.23,4.77,4.18,4.23,3.74,4.10,4.59,4.65,4.49,4.83,5.13,5.05,5.12,5.76,6.16,6.90,7.02,7.51,7.65,7.55,8.37,8.54,8.75,9.55,10.22,10.06,11.11,10.57,9.86,10.32,10.90,10.14,11.31,11.88,10.91,10.13,11.09,10.59,10.01,9.50,8.71,8.31,8.99,8.72,7.90,8.10,8.63,8.14,7.51,8.19,8.57,7.87,7.56,8.29,8.39,7.57,7.89,8.65,8.56,7.95,8.25,8.52,8.51,8.19,9.04,9.07,8.43,8.93,9.72,9.32,8.82,9.87,10.41,9.77,10.05,10.79,11.07,10.48,10.80,11.69,11.74,11.41,11.60,12.74,13.35,13.30,12.09,12.37,13.18,12.11,11.81,12.64,13.15,12.17,11.14,12.05,12.12,11.22,11.06,11.85,11.26,10.39,10.82,11.39,10.68,10.33,10.99,30.51,30.46,30.44,30.20,30.07,29.90,29.66,29.43,28.91,29.46,28.78,29.48,28.77,29.10,29.44,29.26,29.35,28.88,29.07,28.65,28.92,28.85,29.08,29.29,29.29,29.53,29.57,29.35,29.27,29.14,28.97,29.19,29.05,28.81,28.67,28.55,28.53,28.59,28.88,28.84,28.66,28.25,28.64,28.45,28.53,28.43,28.75,28.35,27.89,28.71,28.72,28.44,28.06,28.65,28.71,28.35,28.56,28.85,29.06,28.61,29.05,29.08,28.91,29.03,29.17,28.93,28.84,29.18,29.21,29.17,29.08,29.18,29.13,29.17,29.11,29.26,29.19,29.16,29.49,29.33,29.13,29.42,29.11,29.48,29.25,29.15,29.26,28.88,29.16,28.96,28.96,29.10,28.86,28.98,28.97,28.99,28.90,28.99,29.07,29.15,29.27,29.71,29.50,29.32,29.19,29.21,29.01,29.09,29.08,29.00,28.88,29.02,28.91,28.81,28.92,28.98,28.84,29.10,28.91,29.05,28.87,28.98,28.68,28.87,28.86,28.43,28.54,28.55,28.36,27.80,28.11,27.53,27.69,28.01,28.32,28.00,28.61,27.98,27.70,28.45,27.86,28.37,27.97,28.67,28.79,27.75,27.68,28.65,28.41,27.86,28.46,29.01,28.91,28.30,28.69,28.64,27.85,27.88,28.55,28.31,27.51,27.96,28.26,28.08,27.38,27.85,28.17,27.69,27.09,27.94,27.28,26.97,26.62,27.84,27.36,26.41,27.50,27.89,26.96,26.95,27.71,27.63,26.93,27.19,27.92,27.47,27.08,27.58,27.69,27.19,27.12,27.40,28.00,27.36,28.34,27.81,27.77,27.66,27.25,26.76,27.07,26.91,26.75,26.60,27.10,26.84,26.36,26.38,26.59,26.14,25.82,26.59,26.38,25.45,25.86,26.49,26.16,25.33,26.39,26.75,26.07,26.05,27.28,27.06,26.31,27.18,27.74,27.54,27.42,28.14,27.78,27.61,26.96,26.59,26.86,26.60,25.74,25.93,26.42,26.24,25.35,26.21,26.16,26.41,25.96,26.47,26.39,26.38,26.14,26.26,26.70,26.89,26.70,26.55,26.79,27.18,26.80,26.50,27.48,27.20,26.30,26.82,27.63,26.99,26.70,27.63,27.67,27.38,27.55,28.32,28.28,28.25,28.06,28.45,28.04,27.68,28.02,28.03,27.34,26.87,28.09,27.73,27.01,27.21,27.82,27.53,27.24,27.59,27.48,27.02,27.40,26.99,26.49,27.02,26.65,26.37,26.22,27.00,26.93,26.48,27.23,27.44,27.50,27.03,27.89,28.17,27.63,27.16,27.29,26.91,26.67,26.63,26.83,25.83,25.59,26.19,25.43,25.27,26.22,25.74,26.33,25.82,25.53,26.47,26.00,26.21,26.57,26.42,26.56,26.60,26.51,27.00,27.04,26.80,26.82,27.66,27.43,26.47,27.44,27.85,27.19,27.68,28.19,27.92,27.73,28.10,27.58,27.19,26.77,27.24,26.90,26.53,27.20,26.97,26.26,26.65,26.34,26.09,26.74,26.16,26.04,25.60,25.22,26.10,26.26,25.97,26.50,26.75,26.75,26.81,27.12,27.05,27.08,27.40,27.33,26.94,27.74,28.10,27.63,27.63,28.47,28.36,27.72,27.99,28.85,28.41,28.61,28.52,28.15,27.62,28.08,28.13,27.80,27.54,27.45,27.46,27.17,27.36,27.87,27.32,26.84,27.51,27.35,26.50,26.83,27.57,26.39,26.79,27.81,26.81,26.72,26.82,27.44,26.80,26.91,27.09,27.50,26.98,26.56,27.09,27.32,27.21,26.97,27.03,27.61,27.27,27.25,27.62,27.57,27.29,27.59,27.98,27.79,27.72,28.03,28.34,28.11,27.91,28.54,28.02,27.79,28.15,27.98,27.96,27.70,27.69,27.65,27.32,27.11,27.36,27.18,26.62,26.83,26.92,26.33,26.15,26.34,26.31,25.48,26.31,26.58,25.65,25.79,25.91,26.28,26.01,25.86,26.43,26.42,25.63,25.94,25.80,26.38,25.43,25.62,26.48,26.00,25.85,26.48,26.63,26.15,26.57,27.13,27.24,27.27,27.51,27.60,27.83,27.67,27.84,27.98,28.04,28.29,28.72,28.30,27.82,28.13,28.42,27.62,27.56,28.37,28.57,27.57,26.73,26.96,27.77,26.91,26.37,27.37,27.84,27.34,27.28,28.46,28.20,28.75,28.79,28.96,29.07,29.04,28.73,28.90,28.95,29.02,29.35,29.46,29.21,29.44,29.44,28.98,29.06,29.43,28.90,29.46,29.53,29.30,28.71,28.69,29.12,28.59,28.36,27.87,27.69,28.19,28.16,27.81,27.90,28.21,27.88,28.00,28.12,28.45,28.15,28.24,28.45,28.62,28.48,28.55,28.93,28.87,29.04,29.02,29.02,28.82,28.39,28.70,28.87,28.31,28.26,28.75,28.92,28.33,28.33,29.10,28.87,28.32,28.81,29.12,28.77,28.51,29.15,28.97,28.72,28.97,29.54,29.48,29.68,29.22,29.62,29.91,29.49,29.18,29.89,29.80,29.40,29.60,29.82,29.47,29.15,29.49,29.63,29.41,29.34,29.40,29.42,29.11,29.23,29.15],[25.24,23.93,22.86,21.87,20.25,19.86,17.85,16.72,15.41,15.70,14.93,14.95,14.64,14.87,15.97,15.78,15.38,15.10,13.93,12.62,12.61,12.47,12.36,12.16,10.88,10.18,9.47,9.32,8.77,8.13,8.29,8.60,7.90,7.66,8.30,7.97,7.40,7.44,8.00,8.57,8.21,7.40,7.93,8.34,7.81,7.66,7.80,8.07,7.48,7.42,8.04,8.02,7.27,7.73,8.54,8.15,8.71,9.25,9.62,9.23,10.06,9.64,8.65,9.38,9.79,8.74,8.24,9.54,9.37,8.39,8.74,9.75,9.05,8.80,9.38,9.54,9.00,9.11,9.98,10.19,9.32,10.17,9.83,10.50,9.49,9.27,9.15,8.63,8.28,7.85,7.79,8.53,8.46,7.78,8.25,8.96,8.76,8.51,9.25,9.90,10.11,11.27,11.25,11.00,10.48,10.61,10.28,10.06,9.70,9.51,8.92,9.69,9.32,9.03,9.40,9.75,8.71,8.84,8.38,8.02,8.39,8.30,7.49,7.75,8.36,7.78,7.15,7.83,7.89,7.04,7.66,7.11,7.62,8.10,8.65,8.55,9.15,8.56,8.75,9.29,9.57,9.87,9.56,10.18,10.18,9.17,9.32,10.38,9.79,9.13,10.04,10.48,9.63,9.19,8.88,9.37,8.61,8.35,8.47,8.78,7.95,7.84,8.36,8.22,7.56,7.54,7.99,7.68,7.15,6.94,6.33,6.72,5.99,6.60,6.30,6.06,6.68,7.08,6.51,6.86,7.36,7.29,7.19,7.56,8.02,7.97,7.89,8.33,8.91,8.71,8.78,9.22,9.78,9.87,11.39,10.01,9.58,9.05,9.42,8.85,8.85,8.58,8.08,7.78,7.65,7.58,7.08,6.94,7.17,6.71,6.49,6.50,6.37,5.89,5.81,5.90,5.55,5.00,5.37,5.52,4.86,4.75,5.31,5.04,4.33,4.80,5.15,4.85,4.23,4.39,4.18,3.87,3.86,4.08,3.69,3.27,3.65,3.64,3.17,3.16,3.61,3.70,3.12,3.48,3.86,3.88,3.72,3.87,3.76,3.35,2.92,3.33,3.65,3.47,3.29,3.81,4.01,3.63,3.86,4.40,4.26,4.04,4.56,4.82,4.65,4.79,5.27,5.21,5.24,5.57,5.84,5.90,5.83,6.10,5.82,5.45,5.68,5.70,5.30,5.31,5.50,5.26,4.89,5.21,5.43,4.83,4.83,5.22,5.26,4.63,4.98,4.92,4.22,4.30,4.45,4.87,4.85,5.01,5.61,5.91,5.38,5.49,6.31,6.13,6.63,6.14,6.10,6.19,5.74,5.42,5.52,5.54,4.99,4.79,5.06,4.85,4.85,4.14,4.22,4.33,3.68,3.73,4.05,4.04,3.18,2.91,2.92,2.42,2.33,2.33,2.03,1.66,1.77,2.06,1.61,1.66,1.31,0.84,0.76,0.91,1.11,1.02,1.14,1.48,1.78,1.58,2.15,2.10,1.45,1.86,2.39,2.14,1.93,2.50,2.68,2.36,2.56,2.90,3.09,2.94,3.12,3.69,3.69,3.31,3.51,3.43,3.37,3.17,2.98,2.98,3.00,2.56,2.32,2.47,2.37,1.83,1.86,2.12,1.86,1.37,1.76,2.01,1.64,1.27,1.97,2.09,2.64,2.22,1.59,1.84,2.18,1.90,1.55,2.08,2.42,2.04,2.47,2.79,2.66,2.60,3.18,3.38,3.11,3.34,3.64,3.75,3.95,4.26,4.43,4.50,4.64,5.15,5.16,5.13,5.41,5.84,5.98,5.99,6.32,6.73,6.67,6.85,6.57,7.12,7.04,6.32,6.69,7.20,6.56,6.11,6.72,6.83,6.14,6.15,6.84,6.58,6.08,6.27,7.01,6.89,6.66,7.31,7.62,7.33,6.68,6.74,7.04,6.61,6.03,6.39,6.65,5.99,5.61,5.84,5.98,5.31,5.58,5.98,5.58,5.13,5.66,5.86,5.42,5.63,5.36,5.10,4.93,4.95,4.43,4.33,4.78,4.61,4.08,4.51,4.99,4.76,4.36,5.06,5.23,5.08,5.09,5.65,5.65,5.44,5.73,6.29,6.04,6.20,6.87,7.21,6.64,6.83,6.37,6.27,5.84,5.77,5.79,5.39,4.95,5.16,5.12,4.65,4.07,4.15,3.60,3.94,4.49,4.44,4.26,4.57,4.92,4.71,4.84,5.43,5.86,6.57,6.78,7.23,7.42,7.42,8.29,8.36,8.60,9.55,10.22,10.09,10.99,10.55,9.92,10.25,10.82,10.13,11.21,11.91,10.90,10.22,10.96,10.60,10.05,9.38,8.63,8.12,8.82,8.72,7.91,8.05,8.66,8.13,7.46,8.10,8.57,7.79,7.61,8.13,8.34,7.47,7.77,8.57,8.35,7.69,7.90,8.32,8.25,7.96,8.78,8.82,8.32,8.75,9.46,9.16,8.76,9.69,10.24,9.71,9.99,10.82,11.01,10.37,10.87,11.78,11.71,11.32,11.88,13.32,13.75,13.75,11.96,12.26,13.51,12.10,11.64,12.67,13.24,12.06,11.20,12.12,12.00,11.19,11.06,11.81,11.13,10.29,10.69,11.10,10.51,10.22,10.89,30.41,30.42,30.42,30.11,30.02,29.88,29.73,29.30,29.05,29.57,28.82,29.55,28.77,28.97,29.35,29.04,29.17,28.61,29.13,28.56,28.88,28.95,29.38,29.56,29.57,29.81,29.74,29.72,29.48,29.28,28.93,29.21,29.20,28.73,28.78,28.80,28.63,28.74,29.03,28.87,28.84,28.48,28.59,28.63,28.70,28.41,28.66,28.48,28.04,28.55,28.60,28.54,28.21,28.57,28.74,28.53,28.82,28.92,29.21,28.63,29.17,29.10,28.86,28.97,29.21,28.92,28.78,29.13,29.24,28.98,29.02,29.27,29.09,29.15,29.20,29.41,28.86,29.26,29.65,29.65,29.46,29.72,29.44,29.82,29.64,28.91,29.51,29.21,29.40,28.81,28.95,29.13,29.00,28.66,29.04,29.23,28.95,28.81,29.19,29.44,29.55,29.81,29.80,29.57,29.45,29.51,29.37,29.24,29.49,29.50,29.09,29.35,29.21,28.68,28.85,29.34,29.13,29.40,29.16,29.29,29.14,29.12,28.86,28.88,28.67,28.44,28.44,28.85,28.57,28.00,28.33,27.66,28.07,28.41,28.75,28.28,28.86,28.36,28.05,28.70,28.26,28.54,28.26,28.87,28.88,28.07,27.78,28.80,28.60,27.87,28.68,29.08,29.08,28.50,28.90,28.79,28.12,28.03,28.72,28.47,27.80,28.15,28.17,28.27,27.70,28.01,28.17,27.96,27.36,28.07,27.49,27.06,26.92,27.97,27.64,26.65,27.52,27.98,27.17,27.10,27.95,27.87,27.17,27.36,28.05,27.69,27.49,27.65,28.06,27.47,27.17,27.27,28.28,27.80,28.59,28.19,27.94,28.10,27.69,26.96,27.45,27.33,27.03,27.04,27.37,27.06,26.82,26.81,26.90,26.46,26.24,26.84,26.61,26.07,26.33,26.85,26.68,25.80,26.69,27.06,26.57,26.43,27.27,27.30,26.59,27.32,27.89,27.70,27.53,28.39,28.13,27.74,27.12,26.97,27.06,26.73,26.36,26.30,26.57,26.19,25.76,26.33,26.04,26.34,26.16,26.56,26.28,26.37,26.28,26.56,26.69,26.93,26.73,26.49,26.86,27.37,26.95,26.64,27.61,27.39,26.67,27.10,27.77,27.27,27.00,27.86,27.70,27.45,27.39,28.34,28.26,28.15,27.95,28.33,28.10,27.41,28.07,28.14,27.47,27.15,28.17,27.94,27.22,27.41,28.08,27.67,27.17,27.21,27.84,27.34,27.57,27.10,26.67,27.02,26.74,26.31,26.41,27.15,27.15,26.67,27.16,27.12,27.70,27.21,28.09,28.25,27.74,27.48,27.41,27.29,26.90,26.74,26.86,26.15,25.78,26.48,25.79,25.67,26.39,25.73,25.81,26.12,24.84,24.90,26.29,26.06,25.82,26.30,26.49,26.66,26.56,26.86,27.03,26.78,26.78,27.55,27.25,27.12,27.20,27.83,27.39,27.55,28.30,28.18,27.78,28.03,27.70,27.37,27.00,27.34,26.79,26.75,27.27,26.73,26.18,26.55,26.48,26.05,26.12,25.93,25.92,25.75,25.38,26.29,26.58,26.14,26.72,26.90,26.70,26.96,27.45,27.17,26.98,27.34,27.51,27.16,27.58,28.24,27.91,27.75,28.47,28.44,28.01,28.50,28.97,28.61,29.14,28.65,28.11,27.67,28.33,28.09,27.56,27.70,27.58,27.62,27.07,27.25,27.76,27.24,26.88,27.82,27.62,26.68,26.94,27.73,26.58,27.05,28.03,27.17,26.88,27.06,27.82,26.99,26.56,27.30,27.66,27.09,26.96,27.35,27.46,27.46,27.05,27.32,27.78,27.42,27.26,27.82,27.80,27.40,27.73,28.09,27.90,27.81,28.29,28.47,28.32,28.09,28.66,28.30,28.04,28.37,28.30,28.34,27.77,27.80,27.84,27.36,27.19,27.51,27.27,26.81,26.84,26.98,26.54,26.42,26.47,26.64,25.91,26.19,26.23,26.13,26.03,25.92,26.53,25.97,26.13,26.67,26.77,25.85,25.88,26.14,26.33,25.58,26.14,26.70,26.30,26.42,26.88,26.84,26.62,26.85,27.22,27.11,27.47,27.70,27.76,27.97,28.15,28.30,28.40,28.54,28.45,28.79,28.49,28.00,28.22,28.56,27.74,27.38,28.55,28.64,27.80,27.11,27.05,27.97,27.10,26.70,27.63,27.87,27.51,27.64,28.71,28.33,29.02,28.87,29.09,29.22,29.37,29.04,29.32,29.28,29.41,29.67,29.61,29.50,29.72,29.65,29.29,29.34,29.63,29.28,29.64,29.56,29.39,28.81,28.80,29.24,28.85,28.64,28.27,28.05,28.58,28.36,27.95,28.20,28.45,28.11,28.06,28.43,28.74,28.32,28.37,28.68,28.79,28.64,28.72,29.11,29.03,29.20,29.25,29.22,28.98,28.53,28.88,28.96,28.54,28.29,28.94,29.02,28.54,28.51,29.16,28.95,28.51,28.98,29.15,28.92,28.77,29.22,28.88,28.50,29.29,29.73,29.70,29.96,29.42,29.79,30.03,29.36,29.30,30.01,29.96,29.63,29.77,29.93,29.60,29.47,29.71,29.76,29.62,29.54,29.68,29.67,29.48,29.57,29.66],[24.52,23.17,21.54,20.61,19.62,18.74,17.50,16.11,15.08,15.21,14.64,14.82,14.37,14.68,15.86,15.50,15.20,14.86,13.67,12.37,12.76,12.56,12.20,11.86,10.73,10.13,9.46,9.50,8.93,8.33,8.31,8.66,8.09,8.00,8.38,8.32,7.72,7.66,8.24,8.90,8.45,7.51,8.07,8.53,8.00,7.79,7.87,8.25,7.67,7.60,8.27,8.25,7.51,7.80,8.71,8.37,8.80,9.17,9.71,9.27,10.21,9.61,8.75,9.42,9.79,8.81,8.39,9.75,9.56,8.51,8.88,9.95,9.36,8.78,9.60,9.87,9.38,9.53,10.32,10.36,9.63,10.30,10.01,10.64,9.46,9.55,9.24,8.84,8.32,7.97,7.75,8.66,8.69,7.86,8.27,9.15,8.93,8.58,9.48,10.05,9.96,11.36,11.30,10.80,10.56,10.74,10.22,9.94,9.72,9.40,8.73,9.56,9.35,9.10,9.57,9.82,8.71,8.86,8.39,7.88,8.29,8.30,7.52,7.67,8.50,7.86,7.20,7.70,7.85,7.19,7.82,7.35,7.84,8.33,8.83,8.82,9.55,8.94,9.19,9.81,10.22,10.40,10.06,10.73,10.56,9.69,10.15,10.83,10.11,9.62,10.50,10.81,10.10,9.45,9.10,9.65,9.16,8.67,8.61,9.03,8.36,8.10,8.66,8.56,7.79,7.82,8.27,7.99,7.37,7.12,6.55,7.05,6.23,6.82,6.49,6.37,7.07,7.37,6.81,7.25,7.71,7.59,7.45,7.98,8.35,8.23,8.20,9.02,9.12,9.06,9.39,9.83,10.34,10.28,11.83,10.55,10.09,9.54,9.95,9.42,9.38,9.02,8.51,8.18,8.24,8.07,7.45,7.42,7.64,7.18,6.84,6.96,6.83,6.34,6.28,6.33,6.04,5.45,5.75,5.87,5.21,4.94,5.52,5.28,4.61,4.85,5.17,4.97,4.29,4.32,4.19,3.82,3.96,4.18,3.69,3.39,3.93,3.79,3.25,3.52,3.90,3.86,3.36,3.85,4.11,3.99,3.88,3.96,3.80,3.27,2.99,3.21,3.61,3.44,3.30,3.71,4.03,3.66,3.77,4.32,4.32,4.15,4.56,4.92,4.83,4.79,5.26,5.48,5.46,5.63,6.05,5.99,6.08,6.29,5.79,5.67,5.94,5.79,5.28,5.45,5.66,5.26,4.96,5.36,5.35,4.89,4.84,5.21,5.19,4.59,4.91,4.85,4.22,4.40,4.58,4.95,5.17,5.16,5.67,5.99,5.53,5.53,6.30,6.17,6.71,6.30,6.46,6.32,5.79,5.62,5.80,5.73,5.14,5.10,5.42,5.10,5.29,4.57,4.48,4.70,3.98,3.91,4.41,4.21,3.48,3.05,3.11,2.72,2.71,2.50,2.05,1.91,2.12,2.41,1.72,1.84,1.43,1.13,0.85,0.76,0.92,1.05,1.19,1.32,1.57,1.60,2.15,1.94,1.49,2.00,2.40,2.09,2.14,2.75,2.87,2.56,2.86,3.24,3.36,3.28,3.54,4.04,4.28,3.78,4.14,3.82,3.94,3.66,3.33,3.40,3.41,2.91,2.66,2.84,2.73,2.17,2.08,2.41,2.16,1.66,2.01,2.28,1.85,1.50,2.09,2.38,2.81,2.44,1.79,2.00,2.55,2.28,1.80,2.44,2.85,2.46,2.94,3.24,3.12,3.06,3.61,3.81,3.56,3.84,4.24,4.34,4.59,4.93,5.10,5.26,5.36,5.85,5.90,5.81,6.39,6.66,6.73,6.63,7.05,7.51,7.40,7.64,7.35,7.87,7.77,7.07,7.46,7.91,7.27,6.70,7.47,7.53,6.78,6.71,7.52,7.16,6.66,6.78,7.61,7.32,7.09,7.71,8.18,7.85,7.17,7.27,7.68,7.18,6.63,7.04,7.39,6.63,6.28,6.62,6.73,5.96,6.35,6.70,6.19,5.94,6.49,6.52,6.01,6.16,6.05,5.80,5.52,5.65,5.08,5.03,5.52,5.30,4.80,5.14,5.56,5.29,4.87,5.53,5.80,5.54,5.51,6.19,6.07,5.82,6.13,6.73,6.38,6.43,7.13,7.51,6.81,7.13,6.76,6.49,6.14,6.15,5.94,5.57,5.46,5.55,5.30,4.90,4.23,4.39,3.93,4.28,4.85,4.86,4.62,5.09,5.25,5.29,5.30,5.95,6.23,7.10,7.20,7.68,7.84,7.99,8.83,9.01,9.31,10.24,11.05,10.92,11.78,11.26,10.59,11.02,11.58,11.12,12.15,12.59,11.55,10.91,11.76,11.39,10.58,10.12,9.30,8.74,9.49,9.35,8.59,8.64,9.35,8.98,8.26,8.80,9.32,8.58,8.15,8.91,9.08,8.18,8.58,9.31,9.24,8.44,8.81,9.04,9.18,8.69,9.69,9.81,9.05,9.60,10.40,10.01,9.40,10.49,11.02,10.43,10.55,11.62,11.84,11.19,11.64,12.62,12.39,12.04,12.57,13.62,14.47,14.37,12.78,13.11,14.25,13.02,12.71,13.59,14.08,12.93,11.90,12.98,13.14,12.03,11.63,12.90,12.02,11.11,11.68,12.26,11.39,11.03,11.77,30.37,30.37,30.32,30.11,29.94,29.74,29.67,29.42,28.91,29.47,28.85,29.58,28.69,28.99,29.42,29.09,29.11,28.65,29.22,28.55,28.88,29.00,29.26,29.52,29.41,29.61,29.49,29.25,29.30,29.19,28.96,29.22,29.18,28.93,28.88,28.80,28.65,28.67,29.02,29.00,28.79,28.51,28.81,28.64,28.58,28.56,28.76,28.52,28.09,28.62,28.70,28.57,28.23,28.63,28.74,28.48,28.82,28.97,29.18,28.70,29.16,29.19,28.91,29.07,29.28,28.91,28.90,29.30,29.31,29.07,29.17,29.29,29.20,29.27,29.24,29.37,29.16,29.22,29.44,29.37,29.21,29.43,29.26,29.58,29.43,29.15,29.20,29.06,29.28,28.98,28.97,29.01,28.95,28.80,29.08,29.13,28.94,28.93,29.12,29.37,29.40,29.82,29.74,29.41,29.24,29.25,29.27,29.25,29.31,29.27,29.01,29.24,29.03,28.83,29.00,29.09,28.90,29.10,29.01,29.20,28.83,28.94,28.71,28.89,28.77,28.49,28.51,28.82,28.54,27.99,28.37,27.65,28.04,28.39,28.70,28.28,28.84,28.15,27.86,28.65,28.22,28.44,28.19,28.71,28.83,27.92,27.79,28.82,28.61,27.98,28.67,29.12,29.19,28.44,28.92,28.88,28.09,28.20,28.70,28.50,27.79,28.12,28.41,28.26,27.51,28.10,28.31,27.95,27.35,28.01,27.45,27.23,27.10,28.06,27.67,26.73,27.61,27.95,27.22,27.24,28.00,27.87,27.12,27.40,28.07,27.52,27.23,27.78,27.93,27.37,27.37,27.64,28.13,27.58,28.37,27.93,27.95,28.12,27.44,27.05,27.29,27.19,26.68,26.89,27.18,27.02,26.45,26.54,26.81,26.29,26.15,26.87,26.45,25.77,26.27,26.69,26.24,25.78,26.61,26.74,26.22,26.50,27.33,27.08,26.67,27.44,28.02,27.91,27.68,28.53,28.22,27.84,27.11,26.77,27.22,26.77,26.11,26.38,26.41,26.09,25.78,26.23,26.06,26.42,26.24,26.78,26.47,26.37,26.40,26.43,26.54,26.80,26.89,26.49,26.74,27.58,27.02,26.59,27.70,27.50,26.64,27.11,27.87,27.20,27.01,28.05,27.95,27.49,27.62,28.46,28.27,28.39,28.07,28.47,28.37,27.73,28.09,28.13,27.67,27.16,28.12,27.92,27.30,27.46,28.03,27.67,27.20,27.66,27.89,27.63,27.62,27.08,26.71,27.19,27.14,26.45,26.44,27.18,27.23,26.53,27.27,27.59,27.66,27.17,28.14,28.26,27.76,27.35,27.50,27.21,26.87,26.79,26.98,26.19,25.69,26.42,25.73,25.70,26.69,25.63,25.53,25.73,25.03,24.69,25.72,25.83,25.87,25.94,26.09,26.36,26.37,26.45,26.64,26.78,26.66,27.24,27.04,26.95,27.66,26.93,27.09,27.44,27.94,27.59,27.40,27.96,27.80,27.20,26.78,27.15,26.67,26.68,26.88,26.52,26.15,26.43,26.22,26.01,26.29,25.74,25.74,25.87,25.20,26.20,26.40,26.13,26.50,26.80,26.49,26.87,27.17,26.93,26.89,27.61,27.32,26.97,27.69,28.14,27.63,27.45,28.29,28.22,27.54,27.91,28.53,28.24,28.52,28.17,27.61,27.41,27.92,27.97,27.55,27.28,27.21,27.36,26.86,27.23,27.65,27.17,26.83,27.52,27.28,26.60,26.92,27.55,26.55,26.98,27.95,27.01,26.94,27.07,27.63,26.84,26.95,27.04,27.38,26.70,26.63,27.20,27.24,27.05,26.79,27.08,27.49,27.09,27.19,27.68,27.49,27.20,27.67,27.95,27.79,27.66,28.10,28.37,28.17,27.90,28.63,28.39,27.84,28.36,28.18,28.29,27.74,27.59,27.75,27.36,26.94,27.36,27.22,26.57,26.70,26.74,26.32,26.15,26.32,26.25,25.66,26.21,26.50,25.74,25.69,25.65,26.41,25.78,25.82,26.54,26.73,25.87,25.85,25.95,26.57,25.57,25.85,26.48,26.32,26.22,26.57,26.74,26.56,26.72,27.08,27.44,27.32,27.63,27.72,28.14,28.23,28.39,28.47,28.59,28.44,28.75,28.47,27.86,28.33,28.63,27.83,27.79,28.69,28.73,27.88,27.00,26.83,27.76,27.16,26.56,27.55,28.04,27.45,27.54,28.57,28.20,28.88,28.79,29.02,29.25,29.27,29.04,29.24,29.30,29.35,29.63,29.68,29.57,29.67,29.61,29.27,29.27,29.67,29.20,29.69,29.68,29.46,28.76,28.71,29.27,28.78,28.51,27.97,27.71,28.44,28.18,27.66,28.00,28.34,27.97,28.03,28.41,28.71,28.28,28.37,28.70,28.74,28.60,28.82,29.10,29.06,29.18,29.23,29.17,28.95,28.50,28.78,29.01,28.49,28.33,28.93,29.01,28.37,28.42,29.22,28.91,28.41,28.97,29.23,28.99,28.74,29.29,29.10,28.79,29.22,29.71,29.62,29.86,29.47,29.74,30.01,29.55,29.28,30.05,29.97,29.66,29.84,29.96,29.66,29.42,29.68,29.76,29.55,29.52,29.60,29.57,29.43,29.51,29.43],[24.66,23.14,21.54,20.43,19.23,18.21,16.77,15.24,14.48,14.78,14.18,14.31,13.60,14.61,15.42,15.17,14.80,14.59,13.68,12.05,12.38,11.89,11.57,11.30,10.08,9.43,8.68,8.79,8.24,7.55,7.79,8.14,7.48,7.22,7.89,7.74,7.13,7.07,7.68,8.32,7.87,6.94,7.56,7.96,7.46,7.12,7.39,7.55,6.99,6.93,7.58,7.55,6.71,7.06,7.96,7.49,8.13,8.40,8.85,8.54,9.18,8.78,8.09,8.83,8.98,8.28,7.86,9.00,8.92,7.98,8.39,9.23,8.68,8.24,8.95,9.19,8.86,8.96,9.61,9.70,8.80,9.60,9.36,9.81,8.84,9.04,8.59,8.14,7.61,7.35,7.15,7.95,8.00,7.23,7.69,8.44,8.21,7.86,8.97,9.18,9.16,10.25,10.33,9.96,9.65,9.65,9.32,9.03,8.84,8.52,7.98,8.86,8.62,8.36,9.06,9.09,8.00,8.15,7.73,7.11,7.61,7.69,6.91,6.95,7.72,7.17,6.55,6.97,7.18,6.44,7.04,6.51,7.06,7.55,7.99,8.18,8.62,8.05,8.31,8.79,9.29,9.24,9.13,9.63,9.51,8.63,9.15,9.71,9.03,8.67,9.38,9.79,9.11,8.62,8.38,8.77,8.25,7.85,7.98,8.17,7.47,7.34,7.90,7.80,6.95,7.02,7.54,7.23,6.61,6.39,5.74,6.29,5.53,6.15,5.82,5.67,6.37,6.67,6.22,6.49,6.94,6.98,6.77,7.15,7.62,7.51,7.41,8.04,8.22,8.23,8.49,8.97,9.14,9.17,10.52,9.46,9.05,8.63,8.93,8.60,8.36,8.10,7.69,7.39,7.33,7.26,6.73,6.74,6.86,6.45,6.14,6.23,6.09,5.55,5.49,5.53,5.28,4.68,4.95,5.12,4.44,4.29,4.78,4.56,3.95,4.23,4.67,4.37,3.78,3.88,3.81,3.44,3.48,3.68,3.42,3.05,3.30,3.33,2.94,2.98,3.36,3.36,2.96,3.39,3.64,3.56,3.46,3.69,3.45,3.13,2.70,3.03,3.32,3.15,2.99,3.46,3.56,3.38,3.64,3.89,3.83,3.71,4.09,4.32,4.18,4.23,4.65,4.77,4.72,4.97,5.40,5.32,5.47,5.73,5.17,4.95,5.36,5.25,4.71,4.72,5.11,4.87,4.32,4.79,5.01,4.44,4.31,4.94,4.89,4.29,4.68,4.64,3.98,3.88,4.19,4.60,4.68,4.68,5.27,5.58,5.01,5.22,5.92,5.72,6.21,5.81,5.80,5.75,5.31,5.04,5.12,5.21,4.60,4.46,4.83,4.53,4.68,4.05,4.04,4.30,3.58,3.61,4.16,3.98,3.19,2.83,2.85,2.48,2.48,2.32,1.86,1.78,1.99,2.26,1.68,1.88,1.29,1.19,1.09,0.83,0.76,0.85,1.13,1.23,1.35,1.37,1.82,1.60,1.25,1.52,1.95,1.76,1.81,2.26,2.38,2.38,2.48,2.76,2.93,2.91,3.13,3.71,3.80,3.37,3.54,3.24,3.39,3.18,2.91,2.87,2.87,2.57,2.17,2.49,2.49,1.82,1.83,2.17,2.06,1.57,1.91,2.18,1.86,1.62,2.22,2.38,2.81,2.47,1.95,2.08,2.44,2.22,1.81,2.34,2.63,2.39,2.70,3.04,2.90,2.86,3.28,3.48,3.18,3.44,3.81,3.91,3.98,4.35,4.64,4.71,4.74,5.26,5.39,5.29,5.70,6.13,6.10,5.99,6.46,6.89,6.78,6.89,6.51,7.04,7.02,6.37,6.52,7.06,6.48,6.00,6.61,6.79,6.07,5.97,6.61,6.50,5.94,6.05,6.85,6.66,6.34,6.90,7.29,7.01,6.39,6.35,6.73,6.29,5.84,6.18,6.44,5.80,5.60,5.87,5.88,5.30,5.66,5.95,5.51,5.22,5.80,5.94,5.41,5.65,5.41,5.11,4.85,4.98,4.41,4.25,4.84,4.74,4.09,4.36,4.86,4.68,4.13,4.79,5.14,4.90,4.77,5.42,5.42,5.13,5.46,5.94,5.72,5.70,6.41,6.82,6.21,6.56,6.10,5.94,5.58,5.41,5.40,5.06,4.75,4.86,4.70,4.30,3.74,3.77,3.40,3.76,4.19,4.24,4.10,4.50,4.74,4.77,4.79,5.33,5.72,6.52,6.62,7.06,7.15,7.26,8.09,8.24,8.54,9.33,10.14,9.88,10.72,10.28,9.62,10.06,10.65,10.08,11.07,11.68,10.57,9.92,10.97,10.38,9.56,9.06,8.47,7.83,8.52,8.52,7.70,7.68,8.37,8.04,7.34,7.74,8.41,7.71,7.23,8.00,8.26,7.31,7.64,8.41,8.39,7.62,7.97,8.36,8.40,7.98,8.90,8.99,8.19,8.85,9.57,9.12,8.55,9.64,10.20,9.57,9.78,10.72,10.85,10.26,10.67,11.62,11.57,11.27,11.71,12.75,13.50,13.45,11.82,12.20,13.30,12.15,11.52,12.56,12.90,11.90,10.99,11.78,12.06,11.03,10.82,11.68,11.08,10.19,10.80,11.35,10.56,10.24,10.99,30.37,30.35,30.33,30.11,29.95,29.73,29.53,29.30,28.85,29.35,28.72,29.49,28.72,29.04,29.44,28.99,29.18,28.67,29.14,28.54,28.62,28.86,29.16,29.44,29.36,29.60,29.55,29.33,29.23,29.14,28.81,29.11,29.05,28.86,28.69,28.75,28.63,28.69,28.98,28.96,28.75,28.47,28.70,28.52,28.58,28.50,28.69,28.43,28.05,28.61,28.56,28.44,28.16,28.46,28.63,28.37,28.70,28.86,29.10,28.57,29.13,29.13,28.82,28.98,29.21,28.85,28.82,29.21,29.30,29.07,29.07,29.27,29.12,29.14,29.12,29.34,29.14,29.19,29.47,29.43,29.14,29.48,29.23,29.60,29.36,29.11,29.27,28.97,29.23,28.81,28.85,28.99,28.85,28.67,28.92,29.08,28.82,28.84,29.08,29.27,29.36,29.79,29.70,29.38,29.33,29.35,29.23,29.16,29.32,29.25,28.85,29.17,29.06,28.75,28.97,29.12,28.87,29.19,28.89,29.17,28.79,28.74,28.55,28.69,28.70,28.21,28.39,28.67,28.38,27.84,28.21,27.49,27.78,28.13,28.52,28.12,28.73,27.97,27.80,28.46,27.95,28.43,28.02,28.68,28.83,27.74,27.71,28.74,28.61,27.87,28.57,29.11,29.09,28.40,28.79,28.72,28.01,28.09,28.64,28.38,27.73,28.12,28.24,28.10,27.55,28.00,28.08,27.76,27.21,27.96,27.36,27.17,26.96,28.03,27.62,26.64,27.70,28.01,27.05,27.22,27.90,27.81,27.01,27.30,27.97,27.49,27.16,27.65,27.82,27.33,27.16,27.50,28.05,27.44,28.36,27.83,27.75,27.76,27.30,26.89,27.05,26.89,26.71,26.75,27.00,26.91,26.44,26.48,26.70,26.22,26.05,26.73,26.43,25.69,26.18,26.60,26.19,25.63,26.50,26.70,26.18,26.41,27.25,27.02,26.56,27.37,27.78,27.66,27.68,28.21,28.19,27.86,27.17,26.80,27.32,26.85,26.09,26.23,26.63,26.16,25.51,26.24,26.05,26.35,26.08,26.56,26.11,26.22,26.28,26.26,26.82,27.16,26.91,26.55,27.01,27.58,26.97,26.79,27.71,27.54,26.58,27.18,27.91,27.21,27.00,27.87,27.82,27.46,27.48,28.27,28.23,28.17,28.03,28.44,28.16,27.62,28.04,28.02,27.62,27.16,28.05,27.94,27.27,27.26,28.09,27.75,27.16,27.57,27.83,27.42,27.49,26.78,26.47,27.14,26.81,26.09,26.25,27.07,26.95,26.45,27.26,27.48,27.60,27.10,27.97,28.17,27.76,27.26,27.39,27.10,26.83,26.84,26.87,26.14,25.69,26.33,25.54,25.48,26.39,25.20,25.52,25.89,24.91,25.07,25.98,25.94,26.05,26.24,26.16,26.35,26.42,26.61,26.71,26.64,26.56,27.32,27.09,26.67,27.73,27.60,26.13,27.24,28.03,27.51,27.39,27.97,27.83,27.11,26.96,27.25,26.68,26.43,27.05,26.81,26.13,26.47,26.09,25.98,26.22,25.91,25.62,25.51,25.13,25.95,26.43,26.12,26.63,26.70,26.53,26.98,27.23,26.81,26.85,27.54,27.24,26.96,27.71,28.15,27.63,27.50,28.40,28.31,27.70,28.05,28.93,28.31,29.00,28.33,27.72,27.31,27.81,27.88,27.54,27.06,27.10,27.25,26.99,26.98,27.54,27.08,26.58,27.24,27.23,26.39,26.56,27.45,26.44,26.71,27.67,26.93,26.70,26.72,27.33,26.75,26.83,26.92,27.39,26.71,26.60,27.14,27.26,27.13,26.88,27.07,27.49,27.06,27.14,27.56,27.42,27.24,27.54,27.90,27.76,27.62,27.97,28.29,28.15,27.84,28.56,28.24,27.78,28.25,27.97,28.08,27.68,27.60,27.61,27.28,27.01,27.27,27.17,26.56,26.70,26.71,26.28,26.08,26.17,26.29,25.45,26.31,26.39,25.61,25.59,25.64,26.39,25.79,25.70,26.37,26.60,25.75,25.97,25.93,26.54,25.46,25.69,26.39,26.16,26.01,26.51,26.64,26.29,26.66,27.02,27.36,27.22,27.45,27.58,27.92,27.91,28.20,28.39,28.41,28.31,28.80,28.36,27.74,28.28,28.60,27.88,27.74,28.52,28.66,27.70,27.07,26.89,27.67,27.12,26.46,27.42,28.07,27.36,27.38,28.47,28.19,28.87,28.80,29.04,29.27,29.26,28.95,29.19,29.19,29.29,29.58,29.60,29.47,29.64,29.60,29.09,29.10,29.55,28.99,29.59,29.61,29.40,28.50,28.65,29.23,28.69,28.44,27.98,27.70,28.24,28.15,27.71,27.90,28.14,27.85,27.96,28.22,28.56,28.14,28.26,28.56,28.63,28.45,28.68,28.99,28.99,29.13,29.21,29.12,28.98,28.49,28.79,28.98,28.32,28.31,28.89,28.87,28.26,28.43,29.15,28.63,28.17,28.87,29.03,28.73,28.66,29.25,28.95,28.71,29.14,29.70,29.66,29.85,29.36,29.76,30.00,29.46,29.08,30.01,29.93,29.57,29.73,29.94,29.68,29.15,29.56,29.74,29.53,29.36,29.59,29.61,29.33,29.49,29.37],[25.25,23.49,22.16,21.23,19.99,19.40,17.23,15.86,15.18,14.88,15.00,14.80,14.02,14.67,15.55,15.51,15.16,14.71,13.80,12.16,11.99,11.73,11.63,11.59,10.05,9.39,8.35,8.26,7.75,7.09,7.30,7.60,6.96,6.77,7.27,7.24,6.54,6.53,7.14,7.61,7.27,6.44,6.91,7.39,6.90,6.57,7.00,7.01,6.47,6.61,7.12,6.92,6.44,6.77,7.52,7.05,7.67,7.99,8.38,7.87,8.74,8.43,7.53,8.19,8.50,7.63,7.31,8.30,8.40,7.50,7.74,8.55,8.03,7.59,8.04,8.45,8.16,8.11,8.67,8.82,8.17,8.97,8.57,9.08,8.21,8.46,8.19,7.80,7.35,6.93,6.90,7.66,7.54,6.88,7.32,7.98,7.74,7.55,8.47,8.85,8.81,10.19,10.13,9.70,9.42,9.52,9.00,8.88,8.67,8.47,7.74,8.45,8.19,7.96,8.46,8.74,7.76,7.95,7.47,6.81,7.38,7.38,6.55,6.70,7.30,6.81,6.25,6.73,6.86,6.10,6.69,6.15,6.76,7.18,7.71,7.57,8.12,7.66,7.80,8.36,8.90,8.56,8.31,8.95,8.90,7.87,8.32,9.07,8.43,7.88,8.75,9.04,8.45,7.96,7.86,8.14,7.57,7.26,7.35,7.59,6.88,6.82,7.19,7.13,6.50,6.45,6.95,6.65,6.21,5.95,5.44,5.80,5.06,5.79,5.45,5.25,5.91,6.17,5.70,6.03,6.46,6.42,6.32,6.62,6.97,6.91,6.80,7.32,7.59,7.55,7.74,8.17,8.57,8.47,9.73,8.65,8.37,7.91,8.16,7.85,7.69,7.51,7.12,6.80,6.80,6.80,6.36,6.19,6.43,6.06,5.72,5.74,5.57,5.10,5.07,5.05,4.75,4.29,4.56,4.64,4.02,3.93,4.42,4.20,3.69,3.87,4.35,4.05,3.66,3.71,3.71,3.26,3.31,3.51,3.26,2.75,3.12,3.15,2.69,2.74,3.14,3.07,2.79,3.16,3.41,3.33,3.23,3.48,3.22,3.05,2.46,2.89,3.13,2.88,2.79,3.31,3.34,3.13,3.37,3.73,3.54,3.50,3.86,4.04,3.88,3.94,4.43,4.50,4.38,4.71,5.13,5.10,5.00,5.33,4.94,4.60,5.03,5.01,4.45,4.42,4.82,4.57,4.00,4.48,4.71,4.13,4.01,4.59,4.53,3.90,4.34,4.27,3.87,3.73,3.81,4.28,4.29,4.38,4.91,5.23,4.72,4.81,5.53,5.36,5.86,5.51,5.47,5.46,4.96,4.76,4.77,4.81,4.21,4.14,4.53,4.29,4.38,3.69,3.75,3.93,3.33,3.42,3.93,3.85,2.96,2.73,2.60,2.13,2.18,2.16,1.88,1.63,1.82,2.05,1.72,1.92,1.52,1.13,1.06,1.06,0.91,0.77,0.87,1.13,1.29,1.09,1.64,1.58,1.11,1.37,1.88,1.75,1.75,2.08,2.31,2.15,2.22,2.54,2.68,2.71,2.91,3.43,3.51,3.10,3.29,3.03,3.13,2.93,2.57,2.57,2.65,2.23,2.01,2.14,2.13,1.61,1.49,1.78,1.75,1.24,1.47,1.88,1.65,1.38,1.80,2.11,2.58,2.26,1.74,1.94,2.19,1.89,1.75,2.06,2.31,2.05,2.36,2.60,2.52,2.38,3.01,3.20,2.92,3.19,3.57,3.61,3.75,4.00,4.27,4.24,4.37,4.80,4.88,4.84,5.17,5.51,5.53,5.50,5.90,6.25,6.21,6.37,6.06,6.56,6.49,5.81,6.08,6.49,6.06,5.58,6.13,6.26,5.63,5.48,6.17,6.11,5.51,5.70,6.38,6.29,6.00,6.60,6.84,6.61,6.04,6.03,6.30,5.93,5.46,5.84,6.06,5.46,5.18,5.53,5.53,4.81,5.26,5.63,5.15,4.82,5.35,5.48,4.97,5.30,5.05,4.70,4.49,4.64,4.14,4.02,4.44,4.37,3.79,4.11,4.57,4.39,3.85,4.29,4.78,4.47,4.25,4.92,5.04,4.61,4.94,5.45,5.45,5.34,6.06,6.55,5.90,6.29,5.92,5.71,5.27,5.15,5.08,4.77,4.48,4.47,4.37,4.04,3.59,3.57,3.18,3.58,3.88,4.14,3.91,4.18,4.47,4.44,4.50,5.01,5.45,6.25,6.45,6.82,7.00,6.92,7.70,7.85,8.03,8.92,9.54,9.51,10.28,9.88,9.30,9.57,10.11,9.54,10.43,10.81,10.05,9.34,10.10,9.84,9.07,8.73,7.96,7.53,8.17,7.97,7.22,7.29,7.88,7.51,6.84,7.34,7.80,7.11,6.78,7.51,7.67,6.82,7.11,7.94,7.78,7.07,7.43,7.71,7.80,7.41,8.21,8.25,7.58,8.12,8.82,8.35,7.92,8.88,9.31,8.93,9.07,9.83,10.10,9.47,9.83,10.65,10.81,10.31,10.67,11.72,12.33,12.33,11.02,11.53,12.32,11.35,10.82,11.88,12.13,11.10,10.15,11.17,11.19,10.25,10.15,11.01,10.33,9.43,10.06,10.53,9.68,9.40,10.35,30.46,30.44,30.28,30.12,29.98,29.63,29.49,29.28,28.68,29.16,28.46,29.35,28.43,28.96,29.41,29.11,29.11,28.75,29.08,28.47,28.67,28.71,28.95,29.36,29.14,29.33,29.30,29.10,29.01,29.01,28.74,28.93,28.91,28.65,28.51,28.45,28.37,28.47,28.69,28.81,28.60,28.25,28.58,28.36,28.33,28.29,28.54,28.29,27.81,28.42,28.48,28.22,28.02,28.45,28.47,28.26,28.40,28.69,29.00,28.54,28.97,28.94,28.73,28.87,29.00,28.85,28.67,29.02,29.02,28.98,28.90,29.03,28.98,28.87,29.00,29.08,28.90,28.97,29.32,29.14,28.90,29.22,28.92,29.35,29.02,29.00,29.00,28.70,28.89,28.63,28.60,28.69,28.76,28.53,28.69,28.73,28.69,28.78,28.94,28.89,29.27,29.76,29.47,29.34,29.10,29.14,29.00,29.09,29.01,28.96,28.79,28.91,28.83,28.52,28.83,28.78,28.64,28.77,28.65,28.79,28.45,28.71,28.36,28.60,28.62,28.19,28.21,28.36,28.28,27.76,27.88,27.37,27.44,27.92,28.16,27.96,28.54,27.88,27.65,28.44,27.95,28.41,28.01,28.62,28.77,27.73,27.75,28.68,28.43,28.03,28.42,29.03,28.90,28.16,28.62,28.62,27.82,27.91,28.39,28.27,27.46,27.86,28.24,28.01,27.36,27.73,27.92,27.68,27.06,27.67,27.27,27.01,26.55,27.73,27.32,26.31,27.41,27.82,26.90,26.84,27.56,27.60,26.79,27.17,27.81,27.19,27.03,27.72,27.49,27.06,26.95,27.34,27.90,27.31,28.21,27.78,27.79,27.75,27.14,26.70,27.01,26.96,26.59,26.65,26.94,26.78,26.22,26.29,26.44,25.89,25.78,26.48,26.21,25.50,25.87,26.36,26.11,25.47,26.34,26.74,26.14,26.13,27.10,26.98,26.55,27.24,27.20,27.23,27.23,27.93,27.71,27.64,26.91,26.56,27.07,26.77,25.94,25.98,26.37,25.87,25.25,25.90,25.78,25.99,25.83,26.21,25.95,25.99,25.88,26.08,26.67,26.78,26.51,26.08,26.80,27.04,26.44,26.32,27.32,27.06,26.24,26.85,27.42,26.91,26.69,27.61,27.54,27.21,27.34,27.96,27.91,28.00,27.90,28.31,27.95,27.47,27.90,27.78,27.20,26.81,27.75,27.56,26.92,26.99,27.64,27.29,26.78,27.24,27.29,26.93,27.09,26.57,26.06,26.62,26.43,25.86,26.01,26.74,26.85,26.28,27.02,27.19,27.40,26.85,27.71,27.92,27.54,27.06,27.10,26.92,26.42,26.62,26.57,25.78,25.39,25.97,25.35,25.11,25.97,24.98,25.45,25.62,24.75,24.85,25.61,25.51,25.34,25.82,25.60,26.08,26.08,26.46,26.43,26.51,26.58,27.21,27.02,26.70,27.14,27.63,26.74,26.20,27.45,27.37,27.09,27.26,27.14,26.75,26.21,26.73,26.35,26.26,26.74,26.73,26.06,26.14,25.92,25.61,26.01,25.47,25.50,25.15,24.79,25.72,25.91,25.78,26.24,26.37,26.16,26.70,26.98,26.76,26.69,27.25,27.21,26.73,27.28,28.11,27.21,27.14,28.03,28.24,27.47,27.66,28.79,28.34,28.90,28.38,27.67,27.33,27.91,27.80,27.31,26.97,26.97,26.99,26.58,26.90,27.53,26.83,26.41,27.40,27.24,26.02,26.38,27.32,26.10,26.52,27.49,26.76,26.45,26.58,27.41,26.65,26.59,26.76,27.35,26.54,26.37,26.84,27.10,26.86,26.61,26.97,27.29,27.02,26.92,27.52,27.40,27.21,27.54,27.96,27.79,27.60,28.00,28.36,28.09,27.84,28.46,28.12,27.72,27.96,27.83,27.74,27.44,27.59,27.53,27.01,26.94,27.15,26.93,26.35,26.61,26.52,25.91,25.96,25.97,25.96,25.09,25.97,26.23,25.32,25.40,25.50,26.18,25.53,25.54,26.10,26.32,25.43,25.47,25.73,26.32,25.26,25.37,26.29,26.02,25.88,26.40,26.56,26.39,26.47,27.07,27.20,27.13,27.42,27.48,27.62,27.46,27.62,27.92,28.01,28.10,28.55,28.19,27.70,27.93,28.35,27.62,27.59,28.19,28.54,27.65,26.81,26.96,27.61,26.93,26.25,27.27,27.92,27.13,27.25,28.31,28.14,28.73,28.64,28.86,29.07,29.14,28.83,29.01,28.93,29.09,29.41,29.59,29.27,29.51,29.45,29.07,29.13,29.53,29.04,29.53,29.51,29.31,28.63,28.68,29.13,28.62,28.31,27.91,27.63,28.16,28.14,27.62,27.78,28.18,27.88,27.82,28.09,28.40,28.09,28.19,28.52,28.58,28.44,28.55,28.89,28.91,29.02,29.06,28.94,28.90,28.36,28.69,28.99,28.24,28.21,28.79,28.83,28.23,28.31,29.08,28.76,28.19,28.78,29.13,28.77,28.58,29.29,28.89,28.65,28.99,29.65,29.61,29.82,29.35,29.78,30.01,29.46,29.19,29.97,29.96,29.61,29.64,29.94,29.62,29.16,29.56,29.79,29.47,29.33,29.51,29.53,29.20,29.30,29.16],[24.54,23.24,21.90,21.15,19.26,18.63,17.24,15.93,14.81,15.11,14.50,14.72,13.85,14.88,15.74,15.31,15.01,14.87,13.40,12.33,12.39,12.37,12.09,11.87,10.64,10.12,9.53,9.35,8.79,8.23,8.23,8.54,8.08,7.79,8.21,8.11,7.64,7.48,8.25,8.67,8.35,7.34,7.94,8.27,7.69,7.64,7.73,7.90,7.45,7.40,8.04,7.92,7.16,7.70,8.46,8.01,8.60,9.11,9.45,8.99,9.82,9.45,8.53,9.20,9.43,8.64,8.20,9.53,9.42,8.38,8.75,9.65,9.03,8.76,9.42,9.65,9.41,9.29,10.00,10.16,9.45,10.18,9.84,10.47,9.32,9.56,9.19,8.76,8.19,7.85,7.77,8.59,8.42,7.80,8.13,8.99,8.74,8.48,9.47,9.81,9.92,11.36,11.19,10.79,10.43,10.64,10.07,9.92,9.68,9.48,8.78,9.56,9.38,9.11,9.51,9.88,8.80,8.96,8.44,7.73,8.25,8.16,7.36,7.54,8.42,7.69,7.06,7.64,7.79,6.96,7.66,7.06,7.67,8.08,8.64,8.56,9.17,8.74,9.01,9.68,10.35,10.22,9.86,10.61,10.37,9.32,9.91,10.72,9.79,9.29,10.25,10.60,9.84,9.32,9.04,9.39,8.78,8.51,8.44,8.66,7.99,7.81,8.28,8.17,7.43,7.45,7.93,7.62,7.08,6.84,6.23,6.72,5.95,6.65,6.31,6.14,6.77,7.15,6.67,7.08,7.45,7.51,7.36,7.74,8.23,8.22,8.10,8.69,9.00,8.94,9.28,9.79,10.14,10.23,11.71,10.45,9.94,9.39,9.85,9.38,9.16,8.79,8.46,8.13,8.01,7.89,7.42,7.28,7.46,7.09,6.74,6.74,6.54,6.06,5.97,6.01,5.62,5.11,5.38,5.45,4.67,4.61,5.16,4.84,4.12,4.50,4.99,4.68,4.03,4.13,4.05,3.78,3.76,3.98,3.51,3.10,3.65,3.58,3.11,3.28,3.81,3.77,3.30,3.73,4.17,4.05,3.88,4.27,4.02,3.61,3.00,3.37,3.83,3.46,3.17,3.80,4.06,3.56,3.68,4.29,4.20,3.95,4.37,4.73,4.55,4.54,5.12,5.25,5.10,5.47,5.84,5.85,5.92,6.29,5.63,5.41,5.80,5.74,5.13,5.26,5.77,5.32,4.89,5.39,5.61,5.04,4.97,5.69,5.51,4.93,5.33,5.39,4.66,4.66,4.89,5.34,5.28,5.36,6.06,6.21,5.79,6.06,6.61,6.41,6.90,6.44,6.48,6.46,6.03,5.60,5.80,5.92,5.17,4.98,5.37,5.14,5.41,4.50,4.56,4.84,3.93,4.18,4.72,4.56,3.70,3.31,3.15,2.74,2.71,2.72,2.39,2.00,2.30,2.61,2.18,2.36,1.84,1.39,1.29,1.33,1.22,0.83,0.76,0.99,1.30,1.27,1.78,1.74,1.33,1.62,2.16,2.13,1.97,2.46,2.75,2.60,2.71,3.02,3.29,3.25,3.38,4.06,4.05,3.58,3.91,3.71,3.75,3.52,3.03,2.97,3.07,2.72,2.27,2.48,2.58,1.83,1.83,2.31,2.08,1.52,1.92,2.43,1.97,1.63,2.38,2.63,3.25,2.81,2.08,2.41,2.69,2.40,1.95,2.64,2.81,2.44,2.88,3.16,2.99,2.93,3.49,3.64,3.36,3.67,4.01,4.03,4.25,4.63,4.92,4.95,5.13,5.56,5.57,5.51,5.99,6.36,6.33,6.35,6.69,7.11,7.18,7.42,7.14,7.58,7.58,6.78,7.15,7.62,6.93,6.48,7.17,7.23,6.47,6.40,7.12,6.97,6.40,6.53,7.33,7.21,6.90,7.50,7.82,7.44,6.93,6.95,7.24,6.76,6.28,6.75,6.97,6.27,6.01,6.34,6.42,5.71,6.12,6.49,6.00,5.59,6.15,6.29,5.79,6.05,5.88,5.63,5.31,5.39,4.69,4.68,5.21,5.06,4.36,4.76,5.25,4.95,4.43,5.11,5.54,5.15,5.04,5.83,5.78,5.43,5.83,6.50,6.16,6.25,7.02,7.41,6.82,7.05,6.64,6.56,6.03,5.82,5.89,5.51,5.11,5.17,5.03,4.53,4.05,4.05,3.60,4.08,4.50,4.56,4.42,4.76,5.10,5.10,5.14,5.66,6.14,6.98,7.21,7.67,7.85,7.87,8.86,8.85,9.11,10.21,10.82,10.61,11.48,11.01,10.33,10.73,11.42,10.84,11.89,12.53,11.28,10.65,11.75,11.26,10.34,9.87,9.20,8.58,9.22,9.18,8.35,8.25,8.96,8.62,7.98,8.37,8.98,8.29,7.92,8.55,8.74,7.86,8.23,9.07,8.84,8.18,8.59,8.87,8.96,8.48,9.48,9.45,8.66,9.50,10.17,9.57,9.25,10.31,10.84,10.29,10.54,11.44,11.48,10.98,11.52,12.38,12.42,12.13,12.44,13.55,14.33,14.27,12.62,12.86,14.14,13.05,12.30,13.38,14.00,12.68,11.79,12.72,12.93,11.68,11.47,12.59,11.73,10.76,11.39,11.94,11.19,10.72,11.49,30.49,30.40,30.29,30.05,29.86,29.73,29.60,29.23,28.93,29.39,28.83,29.50,28.81,29.02,29.46,29.12,29.16,28.91,29.21,28.82,28.95,29.03,29.32,29.57,29.52,29.72,29.58,29.33,29.32,29.07,28.88,29.27,29.11,28.85,28.80,28.75,28.58,28.70,29.01,29.02,28.84,28.56,28.67,28.62,28.65,28.51,28.67,28.48,28.07,28.54,28.61,28.54,28.22,28.57,28.76,28.50,28.84,28.91,29.17,28.66,29.19,29.22,28.87,29.01,29.23,28.93,28.81,29.22,29.32,29.05,29.11,29.31,29.18,29.21,29.18,29.41,29.08,29.15,29.54,29.47,29.22,29.53,29.34,29.72,29.47,29.25,29.22,28.94,29.32,28.83,28.94,28.89,28.92,28.66,29.02,29.16,29.00,28.91,29.21,29.36,29.43,29.91,29.80,29.54,29.38,29.33,29.30,29.18,29.41,29.36,28.98,29.38,29.12,28.88,29.17,29.22,28.91,29.20,29.07,29.10,28.75,28.93,28.64,28.75,28.69,28.45,28.43,28.76,28.61,28.10,28.23,27.60,27.96,28.37,28.62,28.22,28.80,28.15,27.85,28.64,28.28,28.47,28.06,28.68,28.85,27.89,27.68,28.80,28.58,27.82,28.67,29.17,29.16,28.34,28.84,28.84,28.10,28.17,28.72,28.47,27.75,28.12,28.35,28.23,27.62,28.09,28.26,27.95,27.46,28.06,27.44,27.28,27.09,28.02,27.77,26.86,27.70,28.09,27.24,27.28,28.08,27.92,27.08,27.32,28.11,27.52,27.19,27.77,27.76,27.17,27.16,27.50,28.00,27.43,28.30,27.84,27.79,27.88,27.26,26.85,27.06,26.88,26.60,26.75,27.06,26.89,26.37,26.57,26.80,26.13,26.12,26.90,26.55,25.91,26.47,26.87,26.37,25.92,26.79,26.97,26.40,26.59,27.45,27.43,26.96,27.54,27.99,27.98,27.86,28.44,28.06,27.73,27.16,26.87,27.22,26.98,26.18,26.48,26.51,26.32,25.66,26.28,26.02,26.60,26.22,26.70,26.34,26.52,26.43,26.48,26.53,26.96,26.86,26.47,26.79,27.26,26.91,26.66,27.49,27.29,26.68,27.06,27.68,27.27,27.15,27.85,27.87,27.49,27.75,28.21,28.20,28.29,28.07,28.40,28.21,27.62,28.09,28.09,27.54,27.19,28.16,27.86,27.24,27.51,28.02,27.59,27.16,27.50,27.94,27.62,27.57,27.21,26.86,27.07,27.04,26.40,26.35,27.15,27.12,26.46,27.30,27.60,27.71,27.12,28.18,28.36,27.94,27.39,27.38,27.37,27.00,26.87,26.95,26.34,25.83,26.39,25.50,25.53,26.39,25.49,25.47,25.80,25.05,24.58,25.48,25.79,25.63,25.75,26.03,26.16,26.19,26.40,26.49,26.54,26.59,27.30,27.17,26.91,27.70,27.61,27.17,27.05,27.25,27.63,27.43,27.54,27.40,27.11,26.66,27.01,26.70,26.59,26.81,26.64,26.25,26.31,26.30,26.03,26.20,25.86,25.82,25.68,25.17,26.23,26.44,26.25,26.60,26.86,26.52,27.00,27.24,26.82,26.93,27.40,27.25,26.91,27.42,28.08,27.51,27.46,28.34,28.22,27.60,27.99,28.93,28.29,28.88,28.48,27.62,27.42,28.15,27.89,27.22,27.20,27.15,27.16,26.70,27.22,27.64,27.03,26.73,27.36,27.38,26.66,26.84,27.57,26.63,26.96,27.77,27.19,26.96,26.93,27.61,27.09,26.92,26.96,27.37,26.66,26.58,27.07,27.14,26.99,26.80,27.08,27.39,27.23,27.30,27.76,27.55,27.38,27.79,27.95,27.88,27.66,28.22,28.37,28.29,27.97,28.73,28.36,27.86,28.38,28.20,28.38,27.84,27.75,27.87,27.43,27.07,27.53,27.24,26.72,26.76,26.73,26.38,26.25,26.34,26.34,25.66,26.46,26.63,25.80,25.49,25.47,26.35,25.66,25.71,26.62,26.74,25.69,25.89,26.27,26.55,25.71,26.02,26.55,26.42,26.51,26.75,26.83,26.82,26.91,27.36,27.54,27.44,27.73,27.75,28.00,28.23,28.40,28.56,28.60,28.46,28.84,28.38,27.93,28.30,28.47,27.90,27.93,28.61,28.70,28.00,27.28,27.09,27.79,27.21,26.66,27.60,28.00,27.52,27.65,28.50,28.32,28.89,28.77,28.99,29.22,29.35,28.95,29.27,29.24,29.29,29.64,29.57,29.54,29.64,29.55,29.26,29.31,29.58,29.13,29.67,29.65,29.43,28.71,28.73,29.23,28.79,28.59,27.99,27.80,28.52,28.19,27.60,28.08,28.42,27.86,28.03,28.45,28.69,28.23,28.39,28.68,28.74,28.55,28.77,29.07,29.01,29.12,29.19,29.15,28.95,28.42,28.73,29.01,28.38,28.08,28.84,28.92,28.19,28.28,29.13,28.76,28.16,28.83,29.12,28.86,28.62,29.25,28.97,28.73,29.23,29.75,29.73,29.94,29.42,29.80,30.09,29.49,29.24,30.06,30.02,29.64,29.76,29.94,29.65,29.27,29.63,29.79,29.57,29.48,29.61,29.68,29.39,29.56,29.53],[25.01,23.87,22.46,21.64,20.45,19.90,18.29,16.90,16.08,16.38,15.55,16.10,15.35,16.40,16.80,16.71,16.44,16.23,14.52,13.68,13.67,13.85,13.03,12.90,12.13,11.67,11.24,11.36,10.90,10.12,10.28,10.59,9.88,9.65,10.19,10.25,9.49,9.38,10.39,10.87,10.40,9.35,9.96,10.47,9.96,9.80,9.78,10.26,9.62,9.44,10.23,10.10,9.16,9.54,10.61,10.31,11.07,11.63,12.14,11.50,12.66,12.03,10.94,11.64,12.20,10.91,10.57,12.16,11.89,10.43,10.92,12.27,11.40,10.72,11.74,12.29,11.41,11.43,12.57,12.58,11.60,12.40,12.24,12.90,11.49,11.54,11.38,10.78,10.03,9.77,9.49,10.59,10.41,9.94,10.23,11.16,10.95,10.63,11.50,12.38,12.69,14.26,14.15,13.28,13.06,13.38,12.87,12.26,12.26,11.84,10.96,12.05,11.56,11.00,11.52,12.04,10.69,10.67,10.23,9.06,9.82,10.05,9.17,9.19,10.22,9.68,8.77,9.33,9.80,8.84,9.72,9.07,9.95,10.24,11.22,11.05,11.87,11.28,11.61,12.45,13.00,13.01,12.48,13.30,13.01,12.12,12.40,13.53,12.58,11.81,12.99,13.62,12.76,11.81,11.56,11.98,11.39,10.97,10.96,11.16,10.49,10.18,10.89,10.65,9.71,9.56,10.31,9.79,9.28,8.82,8.21,8.83,7.56,8.29,7.90,7.84,8.85,9.13,8.57,9.22,9.85,9.78,9.39,10.29,10.62,10.56,10.57,11.19,11.24,11.14,11.51,12.09,12.52,12.54,13.95,12.78,12.47,12.13,12.13,11.38,11.65,11.31,10.75,10.36,10.55,10.37,9.55,9.52,9.76,9.17,8.68,8.96,8.67,7.95,7.86,8.07,7.59,6.70,7.08,7.30,6.44,6.10,6.72,6.52,5.46,5.76,6.26,5.98,5.31,5.17,5.03,4.43,4.85,5.15,4.34,4.04,4.79,4.69,3.97,4.42,4.93,4.62,4.32,5.30,5.40,5.30,5.41,5.52,4.75,4.36,3.74,3.88,4.52,4.24,3.79,4.46,4.78,4.50,4.55,5.08,5.20,5.11,5.29,5.99,5.94,5.79,6.52,6.78,6.58,6.94,7.61,7.43,7.73,7.95,7.01,6.92,7.39,7.13,6.38,6.61,7.07,6.35,5.95,6.61,6.66,5.88,6.03,6.75,6.49,5.79,6.40,6.48,5.46,5.61,6.08,6.71,6.81,6.68,7.49,7.77,7.02,7.21,8.17,8.00,8.67,8.02,8.31,8.21,7.41,6.93,7.39,7.37,6.53,6.40,6.93,6.51,6.92,6.13,6.03,6.56,5.67,5.71,6.60,6.39,5.19,4.90,4.98,4.13,4.30,4.19,3.40,3.25,3.61,4.00,3.17,3.23,2.47,2.10,1.67,1.68,1.78,1.41,0.98,0.77,1.12,1.60,2.20,1.77,1.85,2.28,2.73,2.68,3.00,3.38,3.58,3.70,3.89,4.25,4.48,4.80,5.11,5.59,5.97,5.35,5.56,5.13,5.30,5.16,4.53,4.23,4.75,4.05,3.37,3.65,3.87,2.95,2.73,3.28,3.09,2.24,2.54,3.15,2.78,2.05,2.85,3.31,3.71,3.46,2.65,3.32,3.81,3.37,2.91,3.80,4.16,3.65,4.48,4.92,4.37,4.44,5.34,5.39,5.06,5.45,6.02,6.01,6.26,6.84,7.15,7.26,7.38,7.98,8.15,8.01,8.75,9.01,9.04,8.97,9.29,9.76,10.08,10.10,9.88,10.45,10.33,9.77,10.04,10.52,9.95,9.36,10.16,10.36,9.28,8.99,10.04,9.83,9.00,8.99,10.09,9.60,9.31,9.94,10.66,10.21,9.25,9.60,10.19,9.17,8.66,9.42,9.68,8.64,8.47,8.98,8.87,7.97,8.56,8.97,8.24,7.83,8.73,8.62,8.03,8.06,7.88,7.67,7.31,7.57,7.06,6.71,7.27,7.08,6.56,6.52,7.33,6.99,6.29,7.04,7.55,7.22,6.92,7.73,7.79,7.39,7.68,8.59,8.23,8.06,9.19,9.66,8.78,9.27,8.92,8.43,8.06,8.00,7.52,7.19,7.02,7.00,6.50,6.20,5.40,5.44,5.11,5.69,6.28,6.50,6.27,6.68,7.08,7.17,7.12,8.04,8.36,9.54,9.61,10.06,10.35,10.52,11.37,11.52,11.88,13.21,13.88,13.69,14.79,14.04,13.42,13.96,14.59,14.08,15.01,15.71,14.48,13.81,14.34,14.40,13.48,12.95,11.95,11.44,12.15,12.08,11.39,11.28,11.96,11.64,11.16,11.53,12.27,11.34,10.93,11.56,11.89,10.90,11.12,12.03,11.77,11.01,11.37,11.81,11.71,11.42,12.21,12.22,11.95,12.45,12.79,12.91,12.38,12.90,13.52,13.50,13.33,14.08,14.47,14.05,14.08,14.91,14.94,14.61,14.95,16.17,17.23,17.00,15.45,16.06,17.09,15.66,15.49,16.41,16.82,15.47,15.02,15.85,15.64,14.86,14.69,15.77,14.78,13.99,14.40,14.68,14.01,13.70,14.17,30.34,30.31,30.21,29.97,29.75,29.73,29.63,29.22,28.98,29.39,28.91,29.47,28.93,28.93,29.35,29.00,29.14,28.82,29.07,28.68,28.92,29.05,29.13,29.49,29.34,29.59,29.45,29.37,29.32,29.12,28.97,29.17,29.09,28.84,28.75,28.83,28.70,28.78,28.95,29.06,28.77,28.48,28.72,28.60,28.57,28.60,28.82,28.61,28.27,28.60,28.83,28.68,28.40,28.68,28.79,28.67,28.98,29.04,29.24,28.87,29.30,29.34,29.08,29.14,29.35,29.07,28.93,29.32,29.48,29.14,29.17,29.49,29.37,29.22,29.33,29.54,29.25,29.24,29.57,29.51,29.34,29.56,29.52,29.75,29.54,29.33,29.38,29.19,29.32,28.87,29.01,29.00,29.12,28.83,29.12,29.42,29.16,29.07,29.38,29.50,29.50,29.85,29.67,29.56,29.46,29.49,29.45,29.37,29.38,29.40,29.04,29.44,29.29,29.01,29.36,29.40,29.06,29.39,29.27,29.18,28.82,29.04,28.82,28.81,28.79,28.52,28.48,28.70,28.58,28.30,28.25,27.76,28.10,28.59,28.73,28.53,28.91,28.28,28.09,28.77,28.48,28.59,28.28,28.76,28.95,28.12,27.90,28.89,28.81,28.09,28.68,29.35,29.28,28.55,28.95,28.94,28.23,28.33,28.67,28.57,27.92,28.25,28.39,28.38,27.78,28.27,28.49,28.14,27.69,28.17,27.65,27.53,27.44,28.11,27.89,27.19,27.84,28.14,27.45,27.49,28.17,28.02,27.30,27.48,28.19,27.62,27.41,27.94,27.97,27.41,27.50,27.69,28.28,27.72,28.57,28.00,27.98,28.21,27.54,27.19,27.48,27.30,26.84,26.95,27.40,27.31,26.69,26.90,27.20,26.63,26.61,27.18,26.91,26.28,26.70,27.10,26.67,26.44,27.03,27.26,26.69,27.09,27.64,27.32,27.18,27.82,28.17,28.12,27.98,28.50,28.38,28.07,27.52,27.32,27.69,27.01,26.72,26.79,26.81,26.57,26.26,26.59,26.37,26.65,26.59,26.79,26.48,26.48,26.70,26.56,26.88,27.19,27.15,26.77,27.20,27.71,27.04,26.96,27.97,27.73,27.05,27.51,28.03,27.57,27.45,28.10,28.25,27.70,27.90,28.42,28.10,28.43,28.17,28.52,28.45,27.85,28.13,28.26,27.91,27.44,28.26,28.10,27.46,27.64,28.03,27.58,27.19,27.64,27.93,27.71,27.68,27.24,26.89,27.17,27.10,26.55,26.61,27.20,27.15,26.76,27.48,27.69,27.89,27.21,28.27,28.30,27.98,27.58,27.67,27.43,27.27,27.21,27.24,26.60,26.31,26.78,25.96,25.99,26.84,25.60,25.43,25.66,25.12,24.76,25.49,25.93,25.46,25.88,25.93,26.23,26.35,26.53,26.57,26.56,26.65,27.34,27.26,26.97,27.64,27.69,27.34,27.21,28.08,27.17,27.73,28.02,27.93,27.44,27.02,27.36,26.83,26.99,27.10,26.87,26.50,26.40,26.17,26.25,26.42,25.93,26.02,26.04,25.53,26.45,26.64,26.63,26.77,27.11,26.91,27.24,27.41,27.00,27.17,27.86,27.51,27.10,27.84,28.26,27.66,27.51,28.30,28.16,27.52,27.87,28.83,28.23,28.71,28.29,27.77,27.39,28.13,27.87,27.36,27.36,27.28,27.15,26.70,27.27,27.64,27.20,26.97,27.45,27.60,26.90,27.07,27.64,26.89,27.28,27.82,27.35,27.24,27.14,27.73,27.13,27.07,27.08,27.38,26.86,26.83,27.31,27.35,27.18,26.95,27.19,27.47,27.30,27.28,27.74,27.57,27.42,27.89,28.01,27.99,27.79,28.22,28.35,28.33,28.02,28.73,28.47,28.03,28.53,28.31,28.46,28.00,27.86,27.96,27.73,27.26,27.59,27.38,26.97,26.96,26.87,26.70,26.48,26.49,26.64,26.07,26.56,26.74,25.97,25.76,25.59,26.53,25.92,26.07,26.88,27.10,26.05,26.25,26.46,26.80,25.92,26.35,26.85,26.66,26.70,27.00,26.99,26.99,27.23,27.40,27.63,27.55,27.90,27.90,28.17,28.26,28.51,28.58,28.71,28.46,28.86,28.53,28.00,28.30,28.52,27.91,27.95,28.68,28.75,28.17,27.53,27.34,27.96,27.48,27.01,27.78,27.98,27.54,27.74,28.50,28.26,28.83,28.75,28.97,29.24,29.40,29.00,29.37,29.35,29.39,29.72,29.65,29.66,29.72,29.67,29.29,29.38,29.63,29.29,29.68,29.64,29.52,28.85,28.82,29.25,28.87,28.65,28.15,27.93,28.61,28.22,27.62,28.18,28.48,27.93,28.23,28.51,28.79,28.32,28.53,28.84,28.75,28.64,28.85,29.12,29.08,29.16,29.24,29.13,29.02,28.54,28.82,29.01,28.47,28.27,28.93,28.96,28.25,28.49,29.21,28.78,28.27,28.91,29.16,28.95,28.75,29.35,29.11,28.81,29.28,29.76,29.74,29.92,29.48,29.84,30.10,29.50,29.27,30.10,30.05,29.67,29.80,30.00,29.76,29.33,29.70,29.84,29.64,29.55,29.72,29.72,29.45,29.61,29.55],[25.36,23.82,22.47,21.42,20.54,19.76,18.30,16.66,15.80,15.88,15.93,15.99,15.62,15.76,16.30,16.30,15.83,15.61,13.98,12.96,12.92,12.65,12.37,12.28,11.15,10.58,10.04,10.35,10.10,9.00,9.48,9.97,9.10,8.82,9.41,9.48,8.51,8.28,9.25,10.05,9.43,8.39,9.24,9.73,8.99,8.70,9.21,9.53,8.80,8.76,9.70,9.38,8.41,8.92,10.05,9.30,10.02,10.71,11.17,10.38,11.72,11.23,10.18,10.81,11.44,10.45,9.94,11.42,11.28,9.96,10.39,11.68,10.81,10.09,10.95,11.48,10.73,10.68,11.64,11.75,10.88,11.65,11.57,12.00,10.79,10.92,10.62,10.23,9.29,9.06,8.85,10.05,9.88,9.26,9.64,10.68,10.46,10.07,11.07,11.62,11.75,13.19,13.03,12.52,12.20,12.44,11.85,11.40,11.32,10.87,10.22,11.28,10.89,10.38,11.04,11.39,10.06,10.21,9.59,8.46,9.35,9.64,8.40,8.38,9.52,9.07,7.94,8.44,9.01,7.98,8.76,7.82,8.46,9.15,9.84,9.67,10.47,9.75,9.90,10.91,11.21,11.38,10.77,11.78,11.55,10.39,10.62,11.97,11.06,10.35,11.48,12.23,11.51,10.52,10.38,10.91,9.97,9.73,9.85,10.08,9.22,9.18,9.68,9.45,8.53,8.64,9.24,8.67,8.20,7.85,7.00,7.70,6.53,7.33,6.85,6.69,7.75,8.02,7.43,8.00,8.60,8.51,8.02,8.78,9.19,8.88,8.90,9.55,9.91,9.72,9.86,10.39,10.89,10.86,12.35,11.13,10.71,10.26,10.47,9.84,9.84,9.59,9.13,8.68,8.79,8.67,7.87,7.85,8.25,7.61,7.25,7.53,7.22,6.37,6.38,6.61,6.08,5.43,5.78,5.91,5.09,4.90,5.62,5.34,4.56,4.94,5.48,5.16,4.53,4.74,4.58,3.48,4.09,4.42,3.35,3.07,3.76,3.78,2.89,3.29,3.68,3.70,3.29,3.82,4.14,4.07,4.18,4.48,3.98,3.53,2.94,3.31,3.80,3.39,3.19,3.89,4.09,3.66,3.91,4.56,4.39,4.52,4.87,5.01,4.89,5.13,5.78,5.81,5.64,6.21,6.72,6.73,6.81,7.07,6.38,6.04,6.43,6.44,5.70,5.60,6.11,5.78,5.05,5.57,5.91,5.17,5.05,5.85,5.70,4.97,5.45,5.44,4.77,4.55,4.93,5.48,5.49,5.47,6.25,6.49,5.88,6.20,6.89,6.75,7.46,6.92,7.08,6.84,6.27,5.75,6.07,6.16,5.35,5.02,5.48,5.18,5.41,4.74,4.79,5.28,4.66,4.77,5.71,5.80,4.60,4.58,4.85,3.98,4.48,4.32,3.46,3.37,3.92,4.50,3.72,3.93,3.00,2.77,2.37,2.14,1.95,1.71,1.45,1.08,0.76,0.96,1.38,1.39,1.36,1.48,1.74,1.97,2.28,2.33,2.60,3.13,3.15,3.15,3.46,4.01,3.88,4.33,4.51,3.90,3.99,3.55,3.72,3.71,3.26,3.05,3.46,3.27,2.45,2.76,3.27,2.82,2.16,3.04,3.30,2.36,2.57,3.38,3.34,2.54,3.28,3.81,4.30,4.22,3.45,4.08,4.70,3.95,3.63,4.52,4.86,3.93,4.35,5.05,4.54,4.05,5.03,4.93,4.07,4.50,5.20,5.06,4.83,5.56,5.98,5.65,5.67,6.56,6.61,6.31,6.80,7.40,7.23,6.95,7.59,8.15,8.17,8.32,7.93,8.59,8.49,7.59,7.90,8.62,7.84,7.26,8.14,8.36,7.38,7.22,8.22,8.01,7.28,7.39,8.53,8.21,7.85,8.50,9.08,8.52,7.80,7.92,8.29,7.54,7.02,7.52,7.77,6.83,6.59,7.03,7.00,6.10,6.60,7.12,6.36,6.06,6.71,6.94,6.23,6.48,6.45,5.99,5.60,5.77,5.23,4.93,5.55,5.46,4.72,4.88,5.58,5.41,4.73,5.46,6.08,5.73,5.48,6.37,6.51,6.07,6.38,7.33,6.96,6.92,7.91,8.34,7.57,8.01,7.55,7.14,6.70,6.59,6.40,6.05,5.61,5.72,5.58,5.10,4.34,4.33,3.96,4.37,4.90,5.02,4.85,5.36,5.67,5.68,5.86,6.43,7.02,7.95,8.07,8.78,8.93,8.99,9.94,10.08,10.37,11.74,12.33,12.10,13.10,12.63,11.69,12.25,13.10,12.39,13.52,14.11,13.09,11.98,12.97,12.80,11.65,10.95,10.27,9.44,10.35,10.32,9.48,9.32,10.25,9.80,8.98,9.57,10.40,9.47,9.00,9.84,10.15,9.00,9.59,10.37,10.27,9.45,9.95,10.18,10.37,9.79,10.99,10.95,9.87,10.84,11.53,11.09,10.29,11.73,12.24,11.53,11.70,12.97,13.00,12.17,12.89,13.97,13.69,13.25,13.92,15.15,15.95,15.98,14.25,14.64,16.05,14.54,13.75,15.01,15.73,14.40,13.23,14.51,14.71,13.30,13.19,14.49,13.31,12.19,13.01,13.49,12.55,12.01,12.77,30.43,30.29,30.24,30.05,29.86,29.63,29.54,29.14,28.78,29.31,28.75,29.43,28.67,28.88,29.29,29.00,29.14,28.74,29.07,28.56,28.82,28.93,29.12,29.42,29.38,29.58,29.47,29.47,29.30,29.00,28.93,29.21,29.01,28.81,28.72,28.77,28.59,28.63,28.95,28.96,28.76,28.45,28.70,28.60,28.60,28.50,28.74,28.50,28.15,28.54,28.75,28.51,28.27,28.67,28.84,28.55,28.88,28.97,29.24,28.65,29.22,29.23,28.95,29.03,29.25,28.93,28.87,29.21,29.36,29.06,29.04,29.30,29.23,29.13,29.16,29.44,29.28,29.19,29.45,29.46,29.27,29.56,29.34,29.68,29.52,29.35,29.33,29.11,29.12,28.77,28.84,29.01,29.00,28.79,29.10,29.29,29.07,29.00,29.26,29.46,29.45,29.88,29.71,29.49,29.40,29.43,29.32,29.29,29.39,29.39,29.03,29.36,29.18,28.99,29.24,29.30,28.97,29.31,29.18,29.11,28.89,29.02,28.82,28.75,28.81,28.57,28.39,28.62,28.63,28.14,28.26,27.62,28.01,28.35,28.68,28.34,28.92,28.16,27.91,28.60,28.09,28.41,27.94,28.58,28.77,27.87,27.82,28.71,28.58,27.97,28.51,29.10,29.20,28.38,28.87,28.81,28.06,28.12,28.62,28.46,27.78,28.12,28.32,28.17,27.68,28.06,28.29,27.93,27.49,28.09,27.47,27.31,27.10,28.00,27.67,26.93,27.72,28.01,27.28,27.26,27.99,27.96,27.21,27.39,28.01,27.60,27.28,27.78,27.73,27.16,27.26,27.54,28.00,27.43,28.23,27.72,27.78,27.84,27.18,26.96,27.21,27.01,26.70,26.81,27.16,27.08,26.61,26.75,27.00,26.51,26.40,26.90,26.65,26.12,26.54,26.84,26.46,26.13,26.71,26.83,26.37,26.67,27.31,26.96,26.65,27.41,27.90,27.88,27.66,28.29,28.09,27.81,27.16,26.64,27.33,26.86,26.17,26.46,26.71,26.33,25.80,26.29,26.19,26.55,26.29,26.89,26.31,26.41,26.85,26.47,26.90,27.30,27.03,26.67,27.18,27.40,26.95,26.77,27.73,27.30,26.63,27.01,27.83,27.09,26.95,27.78,27.81,27.50,27.54,28.25,28.17,28.22,28.04,28.45,28.20,27.64,28.02,28.16,27.52,27.17,28.10,27.92,27.13,27.44,28.06,27.60,27.21,27.65,27.94,27.62,27.61,27.20,27.10,27.29,27.13,26.45,26.44,27.20,27.19,26.72,27.44,27.68,27.79,27.26,28.21,28.25,27.93,27.51,27.52,27.28,27.08,27.09,27.06,26.47,26.05,26.59,25.77,25.67,26.54,25.54,25.28,25.57,25.10,24.80,25.56,25.91,25.37,25.65,25.74,26.11,26.33,26.52,26.48,26.41,26.63,27.46,27.28,26.90,27.42,27.63,27.35,27.20,28.00,27.71,27.06,27.85,27.59,27.50,26.89,27.13,26.69,26.76,26.93,26.78,26.35,26.42,26.04,26.11,26.17,25.66,25.90,25.69,25.32,26.26,26.64,26.30,26.74,26.90,26.66,26.99,27.26,26.81,27.00,27.68,27.32,27.01,27.49,28.12,27.52,27.47,28.24,28.23,27.53,27.85,28.89,28.39,28.87,28.47,27.68,27.51,28.23,27.91,27.18,27.36,27.26,27.07,26.73,27.10,27.67,26.99,26.79,27.42,27.37,26.63,26.80,27.51,26.78,27.12,27.73,27.27,27.14,26.97,27.55,26.95,26.92,26.95,27.33,26.68,26.68,27.18,27.28,27.20,26.89,27.09,27.55,27.07,27.19,27.62,27.48,27.31,27.70,27.88,27.86,27.70,28.03,28.34,28.20,27.93,28.54,28.40,27.83,28.34,28.13,28.32,27.75,27.66,27.77,27.52,27.04,27.39,27.22,26.72,26.83,26.90,26.57,26.43,26.47,26.50,25.68,26.55,26.51,25.87,25.69,25.56,26.33,25.80,25.94,26.59,26.85,25.97,26.08,26.30,26.60,25.76,26.01,26.58,26.49,26.46,26.80,26.79,26.64,26.88,27.14,27.38,27.28,27.69,27.70,27.99,28.18,28.40,28.41,28.55,28.30,28.65,28.33,27.81,28.10,28.31,27.73,27.69,28.43,28.62,27.96,27.10,27.12,27.75,27.18,26.59,27.43,27.90,27.47,27.71,28.43,28.16,28.76,28.66,28.92,29.23,29.23,28.86,29.30,29.23,29.26,29.69,29.58,29.57,29.64,29.60,29.21,29.20,29.53,29.11,29.58,29.51,29.37,28.68,28.71,29.18,28.68,28.47,27.98,27.83,28.36,28.10,27.68,27.99,28.30,27.91,27.96,28.37,28.64,28.19,28.35,28.70,28.63,28.54,28.75,29.04,29.03,29.05,29.20,29.07,28.91,28.55,28.71,28.97,28.34,28.26,28.79,28.85,28.18,28.30,29.06,28.77,28.26,28.75,29.00,28.79,28.61,29.19,28.98,28.71,29.08,29.64,29.68,29.84,29.21,29.65,29.97,29.47,29.14,29.93,29.91,29.52,29.71,29.86,29.59,29.21,29.56,29.72,29.48,29.38,29.61,29.58,29.32,29.55,29.48],[24.90,23.73,22.34,21.10,19.53,18.99,17.57,16.38,15.44,15.61,15.17,15.60,14.54,15.39,15.77,15.61,14.76,14.94,13.51,12.21,12.41,11.91,11.93,11.95,10.69,10.19,9.05,8.83,8.42,7.71,7.88,8.17,7.48,7.18,7.76,7.67,6.90,6.80,7.38,7.99,7.63,6.79,7.39,7.85,7.17,7.14,7.47,7.62,7.16,7.05,7.78,7.48,6.91,7.24,8.06,7.68,8.20,8.66,8.99,8.60,9.45,9.17,8.08,8.74,9.34,8.36,7.93,9.10,9.21,8.06,8.28,9.28,8.88,8.17,9.00,9.34,8.74,8.82,9.55,9.69,9.07,9.75,9.59,9.90,9.02,9.00,8.86,8.49,7.86,7.46,7.42,8.27,8.10,7.50,7.91,8.77,8.65,8.15,9.04,9.70,9.60,11.26,10.93,10.48,10.29,10.37,9.78,9.60,9.49,9.28,8.41,9.24,9.14,8.61,9.03,9.67,8.67,8.85,8.20,7.55,8.10,8.04,7.11,7.29,8.03,7.35,6.74,7.25,7.47,6.59,7.27,6.58,7.22,7.67,8.18,8.05,8.63,8.12,8.27,9.05,9.58,9.30,8.89,9.63,9.51,8.47,8.79,9.80,9.14,8.53,9.36,9.73,9.10,8.44,8.45,8.86,8.06,7.82,7.72,8.16,7.33,7.29,7.89,7.65,6.87,6.94,7.48,7.08,6.62,6.39,5.88,6.11,5.45,6.04,5.60,5.54,6.20,6.49,5.96,6.33,6.77,6.67,6.48,6.96,7.27,7.15,7.20,7.82,8.12,7.91,8.08,8.62,9.09,9.06,10.30,9.20,8.87,8.46,8.63,8.09,8.08,7.75,7.40,7.11,7.05,7.03,6.44,6.35,6.65,6.30,5.94,5.95,5.85,5.24,5.20,5.35,4.95,4.45,4.82,4.98,4.23,4.07,4.65,4.37,3.84,4.17,4.61,4.29,3.76,4.07,3.84,3.00,3.62,3.61,2.96,2.55,3.11,3.08,2.32,2.51,2.89,2.89,2.55,2.88,3.12,3.01,3.06,3.26,2.99,2.79,2.18,2.71,2.98,2.67,2.52,3.16,3.25,3.01,3.30,3.65,3.52,3.57,3.89,4.09,3.95,4.16,4.60,4.76,4.55,5.05,5.46,5.42,5.40,5.60,5.14,4.87,5.09,5.04,4.46,4.50,4.92,4.57,4.03,4.39,4.69,4.10,4.01,4.48,4.48,3.90,4.19,4.21,3.64,3.57,3.67,4.15,4.13,4.18,4.77,5.10,4.56,4.73,5.55,5.38,5.94,5.57,5.58,5.49,5.00,4.65,4.88,4.85,4.16,4.11,4.38,4.03,4.23,3.48,3.50,3.85,3.24,3.34,4.13,4.18,3.06,3.10,3.06,2.49,2.66,2.77,2.40,2.11,2.47,2.81,2.46,2.78,2.37,1.94,1.76,1.89,1.73,1.25,1.42,1.39,0.97,0.76,0.98,1.14,1.11,1.07,1.25,1.48,1.48,1.59,1.98,2.16,2.23,2.39,2.55,2.71,2.77,3.18,3.27,2.90,3.11,2.88,2.91,2.81,2.43,2.37,2.64,2.34,1.76,2.15,2.31,1.82,1.59,2.12,2.21,1.68,1.83,2.42,2.21,1.88,2.37,2.79,3.23,2.98,2.40,2.72,3.03,2.73,2.37,2.84,2.96,2.42,2.76,3.15,2.92,2.65,3.22,3.36,2.92,3.14,3.65,3.65,3.70,4.09,4.34,4.34,4.37,4.85,4.95,4.89,5.12,5.54,5.57,5.54,5.85,6.25,6.34,6.62,6.29,6.83,6.66,6.09,6.36,6.77,6.15,5.80,6.47,6.46,5.83,5.80,6.44,6.21,5.80,5.96,6.61,6.64,6.38,7.01,7.22,6.88,6.46,6.38,6.69,6.30,5.78,6.07,6.34,5.70,5.34,5.66,5.67,4.99,5.33,5.74,5.14,4.83,5.25,5.53,4.85,5.13,5.14,4.70,4.38,4.51,4.06,3.88,4.42,4.33,3.73,4.12,4.52,4.32,3.89,4.51,4.85,4.58,4.41,5.14,5.22,4.82,5.18,5.91,5.65,5.71,6.66,7.05,6.36,6.57,6.10,6.00,5.51,5.29,5.32,4.98,4.56,4.60,4.63,4.33,3.70,3.74,3.16,3.59,3.93,4.08,3.90,4.25,4.52,4.51,4.66,5.11,5.62,6.24,6.67,7.10,7.26,7.08,8.08,8.02,8.37,9.51,10.08,10.05,10.68,10.54,9.51,9.85,10.77,9.99,11.25,11.77,10.76,9.83,10.70,10.40,9.58,9.04,8.41,7.82,8.59,8.37,7.65,7.64,8.30,7.87,7.22,7.69,8.23,7.45,7.23,7.86,7.92,7.05,7.57,8.28,8.16,7.30,7.77,7.90,8.15,7.61,8.65,8.63,7.79,8.37,9.18,8.79,8.36,9.27,9.94,9.44,9.56,10.57,10.78,10.05,10.44,11.61,11.41,11.05,11.51,12.72,13.40,13.37,11.85,12.24,13.35,11.96,11.53,12.68,13.22,11.80,10.90,12.03,12.17,10.88,10.73,11.82,10.89,9.93,10.65,11.04,10.10,9.69,11.02,30.59,30.52,30.39,30.14,29.88,29.59,29.48,29.05,28.64,29.13,28.58,29.37,28.59,28.72,29.23,28.74,28.93,28.49,29.00,28.29,28.65,28.68,29.01,29.28,29.08,29.31,29.19,29.30,29.12,29.00,28.81,29.11,28.92,28.68,28.80,28.84,28.52,28.57,28.76,29.01,28.81,28.35,28.63,28.56,28.44,28.45,28.51,28.37,27.95,28.25,28.37,28.20,28.04,28.35,28.55,28.25,28.64,28.61,29.04,28.57,29.14,29.06,28.61,28.94,29.26,28.74,28.69,29.17,29.26,28.91,28.97,29.32,29.20,28.99,29.33,29.42,29.12,29.20,29.55,29.49,29.25,29.52,29.38,29.63,29.23,29.15,29.31,28.97,29.02,28.60,28.47,28.86,28.80,28.48,28.68,29.03,28.68,28.69,29.02,29.31,29.21,29.78,29.52,29.34,29.36,29.34,29.09,29.07,29.20,29.20,28.75,29.09,29.08,28.69,28.98,29.26,28.96,29.21,28.87,28.88,28.76,28.84,28.35,28.60,28.68,28.28,28.20,28.45,28.33,27.83,27.96,27.24,27.60,27.86,28.40,28.02,28.77,28.06,27.81,28.64,28.06,28.52,28.03,28.74,28.90,27.78,27.81,28.92,28.53,27.91,28.69,29.24,29.18,28.61,28.95,28.83,28.05,28.16,28.53,28.31,27.66,28.11,28.16,28.02,27.55,27.88,28.02,27.72,27.27,27.78,27.24,27.22,26.84,27.84,27.53,26.63,27.65,28.01,27.29,27.21,27.93,27.95,27.06,27.27,28.02,27.44,27.24,27.77,27.82,27.23,27.02,27.51,28.09,27.43,28.34,27.90,27.95,27.82,27.22,26.73,27.21,26.90,26.57,26.91,27.01,26.89,26.46,26.54,26.68,26.23,26.12,26.90,26.44,25.88,26.28,26.61,26.19,25.77,26.52,26.79,26.23,26.40,27.28,26.94,26.35,27.16,27.62,27.54,27.29,28.03,27.89,27.46,26.97,26.46,27.01,26.61,25.66,26.11,26.30,25.92,25.39,25.88,25.81,26.18,25.91,26.41,25.94,26.33,26.52,26.59,26.63,26.94,26.76,26.15,26.74,27.37,26.69,26.44,27.48,27.22,26.38,26.84,27.63,27.07,26.69,27.63,27.71,27.37,27.47,27.99,27.77,27.88,27.87,28.25,28.07,27.54,27.97,27.95,27.42,26.98,27.99,27.82,27.08,27.47,28.16,27.58,26.98,27.61,28.05,27.52,27.45,27.03,26.83,26.87,26.81,26.25,26.27,26.99,27.15,26.49,27.24,27.54,27.72,27.13,28.14,28.27,27.88,27.35,27.51,27.09,26.93,26.86,26.81,25.98,25.62,26.24,25.55,25.38,26.15,25.38,25.36,25.76,24.81,24.44,25.57,25.56,25.47,25.63,25.75,25.94,26.33,26.40,26.58,26.38,26.79,27.50,27.36,26.85,27.53,27.86,27.16,26.97,27.90,27.48,27.22,26.96,27.12,27.40,26.64,27.03,26.53,26.48,26.70,26.31,26.05,26.35,26.02,25.68,25.97,25.33,25.55,25.49,25.12,25.95,26.28,25.87,26.34,26.61,26.19,26.66,27.04,26.58,26.84,27.17,27.23,26.58,27.09,28.13,27.58,27.32,28.32,28.12,27.54,27.98,28.82,28.47,29.00,28.67,27.81,27.55,28.21,27.96,27.31,27.27,27.25,27.08,26.59,27.12,27.63,26.97,26.71,27.35,27.29,26.37,26.67,27.44,26.49,26.74,27.62,26.97,26.84,26.89,27.50,26.90,26.87,26.92,27.48,26.76,26.61,27.20,27.20,27.03,26.79,27.15,27.40,27.22,27.11,27.54,27.46,27.27,27.58,27.93,27.80,27.41,27.94,28.40,28.19,27.65,28.47,28.20,27.64,28.09,27.96,28.03,27.44,27.38,27.65,27.13,26.75,27.16,27.12,26.42,26.59,26.55,26.17,26.20,26.29,26.24,25.43,26.29,26.48,25.66,25.43,25.41,26.21,25.62,25.72,26.35,26.53,25.57,25.77,26.01,26.30,25.36,25.82,26.47,26.19,26.33,26.58,26.58,26.51,26.49,26.95,27.21,27.07,27.30,27.42,27.77,27.92,28.13,28.25,28.28,28.09,28.75,28.21,27.67,27.98,28.30,27.60,27.61,28.29,28.43,27.65,26.76,26.60,27.41,26.83,26.44,27.33,27.73,27.24,27.47,28.21,28.01,28.73,28.58,28.71,29.14,29.19,28.77,29.29,29.08,29.20,29.67,29.52,29.43,29.62,29.57,29.05,29.13,29.47,28.89,29.56,29.55,29.41,28.51,28.67,29.29,28.74,28.52,28.03,27.80,28.41,28.25,27.69,27.99,28.30,27.82,27.85,28.21,28.49,28.07,28.26,28.51,28.55,28.41,28.67,28.91,28.97,28.96,29.19,28.97,28.94,28.41,28.83,29.06,28.15,28.21,28.90,28.78,28.06,28.29,29.08,28.56,27.92,28.82,28.91,28.62,28.56,29.34,28.80,28.64,29.20,29.67,29.75,29.92,29.37,29.78,30.05,29.37,29.06,29.99,30.06,29.59,29.66,29.94,29.72,29.12,29.49,29.81,29.49,29.36,29.55,29.67,29.24,29.40,29.37],[24.55,23.09,22.56,21.27,20.17,19.73,18.02,16.17,15.95,15.84,15.56,15.56,15.16,15.32,15.66,15.62,15.18,14.96,12.57,11.97,11.68,10.90,10.98,11.19,9.71,9.11,8.24,8.07,8.14,7.04,7.67,7.97,7.04,6.84,7.60,7.38,6.61,6.60,7.20,7.97,7.46,6.58,7.34,7.82,7.03,6.84,7.26,7.55,6.87,6.81,7.52,7.34,6.62,6.97,7.98,7.56,8.22,8.50,9.12,8.57,9.59,9.09,8.20,8.83,9.30,8.22,8.11,9.13,8.98,7.92,8.36,9.30,8.62,8.15,8.88,9.14,8.68,8.63,9.34,9.29,8.71,9.31,9.42,9.53,8.55,8.73,8.20,8.07,7.25,7.10,6.99,7.88,7.69,7.25,7.65,8.36,8.39,7.83,8.70,9.16,9.17,10.59,10.46,9.94,10.04,10.16,9.61,9.17,8.94,8.59,8.05,8.94,8.67,8.19,8.82,8.88,8.09,8.04,7.52,6.84,7.50,7.66,6.61,6.70,7.68,7.04,6.26,6.90,7.25,6.40,7.18,6.37,7.08,7.66,8.10,8.18,8.75,8.06,8.09,8.96,9.08,9.43,8.87,9.75,9.66,8.46,8.89,9.98,9.05,8.59,9.42,9.86,9.32,8.51,8.36,8.87,8.07,7.72,7.76,8.21,7.36,7.23,7.93,7.64,6.80,6.78,7.51,7.01,6.39,6.25,5.39,5.94,5.12,5.76,5.29,5.24,5.95,6.23,5.77,6.16,6.66,6.57,6.44,6.88,7.30,7.13,7.19,7.77,8.06,7.91,8.13,8.63,8.94,8.73,9.90,9.01,8.80,8.29,8.50,8.23,7.93,7.83,7.35,7.11,7.04,7.04,6.36,6.27,6.65,6.11,5.67,5.84,5.60,4.97,4.97,5.31,4.85,4.23,4.51,4.81,4.14,3.90,4.44,4.26,3.67,3.88,4.45,4.16,3.55,3.75,3.39,2.84,3.22,3.19,2.66,2.29,3.03,2.75,1.95,2.09,2.68,2.48,2.07,2.61,2.73,2.65,2.65,2.89,2.61,2.42,1.82,2.33,2.53,2.21,2.10,2.69,2.81,2.55,2.94,3.43,3.25,3.04,3.82,3.85,3.84,3.98,4.37,4.43,4.42,4.84,5.38,5.27,5.30,5.55,5.02,4.52,4.97,4.94,4.32,4.23,4.63,4.38,3.82,4.17,4.30,3.73,3.50,4.04,3.88,3.36,3.74,3.64,3.16,3.01,3.26,3.60,3.71,3.76,4.30,4.67,4.13,4.27,5.02,4.98,5.65,5.21,5.26,5.10,4.63,4.30,4.52,4.43,3.83,3.78,4.03,3.66,3.79,3.10,3.10,3.37,3.06,3.05,3.78,4.14,2.92,2.99,3.13,2.56,2.85,2.84,2.50,2.16,2.66,2.98,2.71,3.05,2.61,2.13,2.13,2.19,1.80,1.33,1.66,1.84,1.24,0.85,0.76,0.88,1.02,1.10,1.05,1.23,1.38,1.43,1.54,1.88,1.93,1.96,2.31,2.41,2.63,3.02,3.16,2.80,3.00,2.80,2.79,2.72,2.26,2.27,2.53,2.22,1.70,2.04,2.35,1.77,1.59,2.08,2.28,1.75,1.86,2.46,2.42,2.17,2.53,2.97,3.42,3.15,2.74,3.00,3.20,2.94,2.55,3.10,3.22,2.61,2.88,3.35,3.10,2.68,3.40,3.45,2.89,3.18,3.71,3.62,3.57,4.07,4.52,4.29,4.32,4.97,5.02,4.90,5.19,5.76,5.75,5.63,6.09,6.52,6.61,6.67,6.31,6.90,6.79,6.01,6.31,6.81,6.23,5.70,6.48,6.58,5.77,5.66,6.46,6.27,5.74,5.80,6.59,6.46,6.25,6.97,7.32,7.03,6.34,6.29,6.77,6.24,5.62,6.09,6.26,5.44,5.31,5.68,5.55,4.86,5.36,5.68,4.92,4.73,5.31,5.50,4.83,5.11,5.14,4.62,4.21,4.45,3.92,3.72,4.21,4.29,3.68,3.89,4.37,4.31,3.83,4.29,4.79,4.51,4.43,5.11,5.19,4.62,5.07,5.81,5.57,5.49,6.28,6.73,6.10,6.45,5.99,5.74,5.31,5.22,5.21,4.80,4.54,4.43,4.55,4.24,3.66,3.56,3.10,3.48,3.87,3.91,3.79,4.17,4.46,4.45,4.45,4.98,5.52,6.18,6.33,6.82,6.97,6.98,7.92,8.11,8.32,9.49,10.09,10.18,10.70,10.49,9.54,9.77,10.73,9.87,11.05,11.61,10.74,9.68,10.57,10.44,9.76,9.02,8.46,7.72,8.58,8.49,7.65,7.62,8.48,7.89,7.09,7.83,8.26,7.49,7.13,7.85,8.02,7.12,7.48,8.28,8.31,7.26,7.69,8.13,8.15,7.71,8.65,8.79,7.84,8.49,9.28,8.90,8.27,9.39,10.11,9.23,9.46,10.75,10.69,9.87,10.56,11.77,11.32,10.87,11.66,12.65,13.27,13.34,11.80,12.14,13.36,12.09,11.19,12.48,13.25,12.01,10.94,12.01,12.25,10.81,10.81,11.84,11.03,9.98,10.58,11.09,10.20,9.74,10.46,30.43,30.44,30.25,29.95,29.84,29.52,29.36,29.11,28.63,29.27,28.58,29.48,28.63,28.91,29.43,29.07,29.26,28.73,29.14,28.68,28.74,28.86,29.06,29.32,29.23,29.39,29.31,29.30,29.01,29.00,28.72,29.06,28.94,28.63,28.60,28.68,28.46,28.45,28.89,28.90,28.64,28.31,28.48,28.48,28.54,28.34,28.40,28.24,27.90,28.18,28.34,28.20,27.85,28.25,28.44,28.24,28.57,28.71,28.92,28.33,28.97,28.96,28.54,28.78,29.13,28.80,28.58,28.98,29.25,28.81,28.88,29.16,28.94,28.83,29.06,29.29,28.89,29.05,29.25,29.22,29.06,29.30,29.21,29.52,29.32,29.02,29.16,29.05,29.07,28.48,28.58,29.13,28.80,28.37,28.84,29.14,28.74,28.71,29.07,29.36,29.17,29.73,29.55,29.28,29.37,29.20,29.09,29.02,29.29,29.19,28.81,29.07,29.00,28.70,29.02,29.10,29.06,29.13,28.96,28.91,28.90,28.86,28.35,28.58,28.69,28.24,28.05,28.56,28.46,27.54,28.08,27.18,27.74,28.11,28.42,27.98,28.71,28.08,27.90,28.57,28.22,28.36,27.83,28.53,28.67,27.63,27.71,28.59,28.35,27.72,28.48,28.96,28.95,28.36,28.92,28.57,27.79,28.00,28.56,28.17,27.54,28.10,28.05,27.88,27.45,27.78,27.91,27.69,27.19,27.62,27.06,27.04,26.74,27.77,27.48,26.53,27.48,27.97,27.03,26.93,27.78,27.82,27.08,27.16,27.92,27.58,27.25,27.56,27.80,27.20,27.12,27.44,27.95,27.51,28.25,27.82,27.72,27.75,27.17,26.87,27.20,26.90,26.70,26.85,27.07,26.97,26.54,26.53,26.79,26.21,26.08,26.68,26.38,25.73,26.11,26.50,25.99,25.53,26.36,26.51,25.98,26.26,26.96,26.62,26.25,27.13,27.62,27.70,27.30,28.06,27.97,27.80,26.99,26.13,27.24,26.51,25.53,25.99,26.13,25.96,25.21,25.82,25.70,25.96,25.82,26.22,25.60,25.92,26.10,26.04,26.45,26.76,26.67,26.06,26.61,27.30,26.48,26.06,27.58,27.03,26.14,26.71,27.71,26.81,26.48,27.72,27.77,27.15,27.14,28.01,27.98,27.98,27.73,28.24,28.17,27.34,27.89,28.07,27.37,26.84,27.93,27.83,26.72,27.20,27.98,27.69,26.77,27.48,27.88,27.54,27.42,26.93,26.80,26.75,26.58,25.97,25.93,26.83,26.88,26.33,27.21,27.41,27.73,27.05,28.10,28.17,27.84,27.27,27.29,26.99,26.74,26.68,26.61,25.87,25.69,26.20,25.34,25.10,25.94,25.15,25.15,25.32,24.35,24.66,25.35,25.55,25.29,25.38,25.64,25.91,26.22,26.31,26.36,26.40,26.86,27.75,27.48,26.77,27.66,28.11,27.30,26.88,28.13,27.84,27.20,27.59,26.73,26.88,26.55,26.78,26.49,26.31,26.53,26.08,25.63,25.87,25.76,25.57,25.34,25.20,25.37,25.33,25.14,25.73,26.22,25.73,26.33,26.30,26.19,26.51,26.79,26.61,26.65,27.08,27.31,26.67,27.11,28.24,27.79,27.45,28.42,28.36,27.84,28.07,28.83,28.59,29.02,28.67,27.84,27.76,28.33,28.17,27.46,27.31,27.06,27.06,26.78,26.92,27.65,26.84,26.59,27.33,27.10,26.28,26.55,27.36,26.47,26.77,27.60,27.09,26.67,26.83,27.38,26.84,26.75,26.95,27.32,26.63,26.71,27.21,27.23,27.22,26.84,27.16,27.56,27.03,27.17,27.59,27.35,27.14,27.54,27.92,27.81,27.53,27.91,28.55,28.29,27.75,28.37,28.46,27.57,28.19,27.87,28.08,27.47,27.42,27.53,27.22,26.81,27.23,27.15,26.42,26.56,26.64,26.22,25.88,26.22,26.30,25.32,26.10,26.25,25.74,25.27,25.51,26.30,25.83,25.71,26.25,26.71,25.67,25.71,25.87,26.20,25.47,25.56,26.32,26.17,26.14,26.52,26.52,26.41,26.48,26.90,27.05,26.93,27.33,27.41,27.69,27.93,28.14,28.31,28.37,28.20,28.72,28.53,27.67,28.17,28.59,27.65,27.52,28.27,28.62,27.73,26.84,26.96,27.52,26.90,26.33,27.28,27.87,27.27,27.51,28.43,28.33,28.76,28.63,28.80,29.05,29.19,28.84,29.25,29.09,29.14,29.59,29.39,29.31,29.53,29.45,28.98,28.94,29.42,28.75,29.43,29.33,29.25,28.39,28.56,29.15,28.50,28.58,28.15,27.96,28.35,28.14,27.83,27.95,28.29,27.93,27.81,28.21,28.43,28.07,28.10,28.53,28.42,28.39,28.63,28.91,29.01,28.97,29.24,28.94,28.92,28.41,28.70,28.86,28.17,28.27,28.68,28.62,28.21,28.28,28.85,28.48,28.20,28.62,28.72,28.58,28.58,29.00,28.64,28.53,29.07,29.51,29.62,29.78,29.08,29.54,29.78,29.24,28.80,29.80,29.77,29.34,29.57,29.80,29.50,28.89,29.33,29.59,29.37,29.14,29.50,29.51,29.21,29.41,29.30],[25.24,23.32,22.16,20.81,19.93,18.93,17.19,16.23,15.33,15.28,15.16,15.02,14.56,14.82,15.21,15.40,14.78,15.18,12.80,12.70,12.15,11.19,10.90,10.96,9.30,8.68,7.89,7.81,7.67,6.77,7.23,7.49,6.70,6.44,7.04,7.01,6.32,6.16,6.68,7.45,7.02,6.19,6.79,7.19,6.58,6.40,6.79,6.99,6.49,6.28,6.99,6.83,6.21,6.44,7.33,6.98,7.58,7.78,8.51,7.94,8.99,8.38,7.57,8.14,8.68,7.60,7.46,8.48,8.39,7.43,7.74,8.73,8.13,7.65,8.26,8.61,8.19,8.11,8.84,8.92,8.27,8.81,8.85,9.05,8.07,8.37,7.86,7.56,6.89,6.72,6.56,7.37,7.29,6.70,7.00,7.83,7.76,7.25,8.21,8.57,8.56,9.72,9.65,9.34,9.31,9.53,8.85,8.42,8.25,7.94,7.43,8.29,7.94,7.70,8.22,8.28,7.51,7.58,7.12,6.49,7.08,7.18,6.24,6.32,7.07,6.54,5.89,6.31,6.67,5.84,6.58,5.86,6.48,6.94,7.40,7.54,8.11,7.43,7.53,8.32,8.33,8.75,8.33,9.03,9.03,8.03,8.34,9.30,8.56,7.99,8.76,9.30,8.72,7.97,7.84,8.19,7.56,7.23,7.21,7.65,6.81,6.77,7.29,7.11,6.38,6.35,6.90,6.52,5.97,5.74,5.04,5.57,4.80,5.33,4.94,4.91,5.63,5.79,5.36,5.77,6.21,6.15,5.99,6.43,6.81,6.62,6.72,7.36,7.49,7.28,7.59,8.07,8.33,8.04,9.24,8.44,8.26,7.80,7.93,7.62,7.50,7.40,6.77,6.58,6.64,6.56,5.89,5.87,6.23,5.70,5.29,5.45,5.36,4.69,4.65,4.85,4.54,3.94,4.25,4.46,3.75,3.60,4.05,3.92,3.46,3.67,4.00,3.71,3.26,3.52,3.38,2.77,2.98,3.08,2.59,2.25,2.54,2.74,1.86,1.98,2.43,2.35,1.83,2.34,2.56,2.43,2.34,2.53,2.33,2.15,1.55,2.19,2.32,2.06,2.04,2.63,2.62,2.54,2.87,3.16,3.05,3.17,3.48,3.51,3.53,3.63,3.93,4.16,4.05,4.44,4.79,4.71,4.78,4.95,4.43,4.16,4.58,4.58,3.91,3.94,4.31,4.05,3.45,3.87,4.13,3.48,3.24,3.87,3.82,3.19,3.51,3.48,2.98,2.83,2.95,3.31,3.41,3.44,3.95,4.30,3.90,3.96,4.69,4.67,5.22,4.92,4.93,4.79,4.31,4.02,4.28,4.18,3.52,3.54,3.82,3.44,3.45,2.89,2.77,2.94,2.60,2.60,3.18,3.38,2.37,2.35,2.41,2.05,2.29,2.23,1.95,1.62,2.19,2.42,2.18,2.48,2.20,1.68,1.83,1.85,1.53,1.31,1.65,1.66,1.20,1.05,0.83,0.76,0.81,0.97,0.97,1.00,1.14,1.28,1.31,1.43,1.70,1.81,1.88,2.04,2.21,2.62,2.77,2.50,2.80,2.41,2.56,2.50,2.03,2.10,2.38,2.03,1.59,2.00,2.18,1.62,1.57,2.14,2.16,1.69,2.05,2.42,2.26,2.05,2.57,2.75,3.29,2.91,2.42,2.56,2.82,2.62,2.20,2.62,2.73,2.32,2.48,2.86,2.74,2.47,2.97,3.15,2.70,2.88,3.35,3.45,3.39,3.88,4.31,4.15,4.16,4.70,4.73,4.66,4.93,5.38,5.35,5.21,5.58,5.98,6.10,6.09,5.85,6.52,6.26,5.63,5.95,6.52,5.86,5.38,6.10,6.23,5.48,5.40,6.11,5.95,5.42,5.52,6.30,6.18,5.93,6.47,6.95,6.53,5.92,5.88,6.24,5.77,5.28,5.60,5.84,5.11,4.94,5.30,5.21,4.54,4.92,5.19,4.69,4.46,4.97,5.02,4.42,4.67,4.88,4.38,3.96,4.20,3.64,3.49,3.99,4.01,3.47,3.64,4.13,4.05,3.54,4.10,4.60,4.28,4.06,4.75,4.94,4.46,4.73,5.46,5.32,5.11,5.78,6.22,5.68,5.99,5.65,5.39,5.06,4.96,4.87,4.58,4.28,4.24,4.19,3.87,3.36,3.33,2.96,3.27,3.60,3.71,3.55,4.02,4.23,4.18,4.33,4.87,5.27,5.94,6.08,6.53,6.63,6.67,7.54,7.75,7.98,8.96,9.57,9.54,10.16,9.94,9.24,9.56,10.28,9.54,10.67,11.35,10.32,9.52,10.30,10.02,9.33,8.64,8.01,7.29,8.24,8.11,7.35,7.16,8.02,7.68,6.80,7.44,8.01,7.24,6.78,7.56,7.80,6.79,7.08,7.97,7.82,6.98,7.36,7.84,7.83,7.35,8.38,8.37,7.58,8.13,8.88,8.62,7.86,8.95,9.68,8.91,9.02,10.20,10.35,9.55,10.07,11.14,11.04,10.55,11.04,12.16,12.64,13.00,11.32,11.77,13.03,11.88,10.99,12.04,12.72,11.40,10.61,11.66,11.63,10.46,10.42,11.40,10.57,9.68,10.23,10.69,9.80,9.41,10.23,30.38,30.25,30.14,29.89,29.73,29.43,29.36,28.89,28.43,29.16,28.40,29.27,28.38,28.73,29.14,28.88,29.20,28.44,28.95,28.39,28.50,28.68,29.00,29.30,29.26,29.45,29.39,29.32,29.05,28.98,28.68,29.02,28.82,28.62,28.50,28.64,28.40,28.39,28.78,28.84,28.55,28.25,28.39,28.39,28.33,28.24,28.44,28.33,27.83,28.29,28.34,28.17,27.89,28.36,28.50,28.27,28.43,28.58,28.92,28.45,28.99,28.91,28.69,28.87,29.06,28.68,28.66,29.05,29.08,28.85,28.87,29.09,29.00,28.84,29.00,29.22,28.84,28.97,29.25,29.23,29.03,29.37,29.11,29.44,29.29,28.97,29.22,28.88,29.01,28.56,28.54,28.92,28.76,28.48,28.75,28.97,28.67,28.68,28.92,29.19,29.16,29.71,29.59,29.27,29.24,29.22,29.09,28.98,29.18,29.05,28.66,29.02,28.86,28.67,28.85,28.95,28.81,29.02,28.89,28.95,28.69,28.67,28.29,28.60,28.64,28.11,28.03,28.36,28.32,27.65,27.88,27.25,27.68,27.97,28.37,27.89,28.61,27.96,27.71,28.45,28.04,28.27,27.72,28.46,28.61,27.52,27.66,28.57,28.39,27.75,28.45,29.02,29.00,28.29,28.75,28.82,27.85,27.94,28.50,28.23,27.51,27.91,27.97,27.88,27.32,27.73,27.91,27.57,27.02,27.68,27.08,26.88,26.59,27.71,27.27,26.33,27.39,27.69,26.81,26.73,27.66,27.67,26.85,27.06,27.79,27.34,27.01,27.45,27.67,27.09,27.12,27.35,27.86,27.30,28.08,27.64,27.72,27.60,27.02,26.80,27.07,26.81,26.56,26.63,26.86,26.81,26.30,26.29,26.48,26.08,25.87,26.43,26.11,25.47,25.94,26.33,25.87,25.37,26.17,26.38,25.78,26.10,26.88,26.58,26.04,26.87,27.46,27.40,27.19,27.80,27.82,27.51,26.75,26.03,27.18,26.49,25.62,25.95,26.29,25.97,25.20,25.88,25.80,26.00,25.87,26.27,25.58,25.94,26.16,25.98,26.71,26.93,26.62,26.01,26.85,27.15,26.54,26.22,27.53,26.93,26.01,26.66,27.63,26.53,26.34,27.45,27.56,27.08,27.04,28.00,27.92,27.87,27.73,28.21,27.96,27.12,27.72,27.96,27.13,26.59,27.74,27.66,26.57,26.94,27.86,27.44,26.72,27.47,27.79,27.43,27.30,26.82,26.64,26.68,26.59,25.97,26.07,26.84,26.90,26.35,27.25,27.45,27.60,26.93,27.87,27.94,27.58,27.07,27.17,26.79,26.62,26.69,26.56,25.87,25.63,26.15,25.28,25.17,26.10,24.98,25.03,25.48,24.29,24.41,25.45,25.85,25.33,25.58,25.83,25.89,26.03,26.35,26.26,26.28,26.63,27.38,27.24,26.69,27.61,27.71,27.05,26.87,27.99,27.51,27.18,27.60,27.14,26.41,26.46,26.68,26.37,26.20,26.59,26.20,25.61,25.84,25.69,25.61,25.43,25.24,25.05,25.27,24.84,25.54,26.15,25.76,26.37,26.27,26.13,26.52,26.81,26.19,26.65,27.31,27.06,26.60,27.27,28.02,27.55,27.26,28.42,28.24,27.63,27.89,28.66,28.35,28.77,28.47,27.71,27.56,28.05,28.02,27.24,27.14,26.88,26.87,26.68,26.62,27.36,26.58,26.18,26.97,26.80,26.03,26.22,27.24,26.25,26.43,27.30,26.76,26.51,26.49,27.21,26.58,26.58,26.60,27.14,26.45,26.39,26.90,26.99,26.94,26.62,26.90,27.37,26.74,26.80,27.33,27.02,26.78,27.23,27.60,27.51,27.31,27.66,28.14,28.00,27.47,28.25,28.19,27.41,27.99,27.73,27.89,27.32,27.20,27.30,27.12,26.61,26.95,26.85,26.26,26.31,26.37,26.01,25.76,25.97,26.10,25.21,25.95,26.09,25.53,25.27,25.41,26.06,25.55,25.53,26.06,26.45,25.57,25.60,25.65,26.18,25.25,25.34,26.02,25.91,25.78,26.14,26.35,26.15,26.37,26.69,26.97,27.00,27.23,27.34,27.65,27.75,27.99,28.15,28.21,28.10,28.58,28.18,27.45,28.02,28.35,27.42,27.40,28.17,28.40,27.39,26.64,26.68,27.35,26.73,26.10,27.06,27.78,27.04,27.24,28.21,27.98,28.56,28.45,28.74,28.94,29.05,28.69,29.11,29.04,29.12,29.48,29.38,29.26,29.45,29.34,28.86,28.98,29.37,28.68,29.44,29.44,29.18,28.31,28.50,29.06,28.36,28.38,27.94,27.73,28.17,28.03,27.59,27.82,28.09,27.70,27.64,28.03,28.37,27.97,27.92,28.28,28.31,28.16,28.51,28.76,28.95,28.88,29.09,28.88,28.75,28.29,28.60,28.81,28.16,28.18,28.70,28.58,28.06,28.25,28.89,28.47,28.03,28.62,28.74,28.44,28.52,29.08,28.63,28.51,28.98,29.48,29.53,29.70,29.11,29.52,29.82,29.33,28.87,29.78,29.78,29.42,29.60,29.78,29.45,29.01,29.40,29.56,29.31,29.18,29.41,29.41,29.13,29.32,29.19],[25.20,23.28,22.17,20.63,19.16,18.52,16.24,15.23,14.88,14.61,14.67,14.54,14.14,14.26,15.20,15.29,14.38,13.40,13.44,11.19,10.99,10.43,10.71,10.70,9.02,8.27,6.92,6.89,6.47,5.70,6.11,6.32,5.65,5.51,6.08,5.87,5.23,5.39,5.65,6.14,5.85,5.23,5.70,6.02,5.55,5.38,5.76,5.88,5.40,5.36,5.92,5.71,5.16,5.53,6.21,5.72,6.28,6.56,6.89,6.59,7.18,6.94,6.23,6.75,7.15,6.51,6.07,6.91,7.01,6.26,6.36,7.17,6.81,6.36,6.76,7.11,6.68,6.68,7.29,7.53,6.87,7.52,7.31,7.68,6.88,6.98,6.76,6.48,5.96,5.81,5.61,6.35,6.30,5.76,6.09,6.64,6.61,6.34,7.09,7.41,7.27,8.47,8.26,8.00,7.91,7.88,7.44,7.27,7.13,6.90,6.44,7.08,6.81,6.65,7.15,7.33,6.50,6.63,6.20,5.82,6.29,6.32,5.46,5.57,6.07,5.70,5.11,5.46,5.74,4.93,5.47,4.93,5.41,5.85,6.18,6.27,6.57,6.17,6.33,6.71,6.89,6.84,6.68,7.16,7.12,6.45,6.70,7.27,6.79,6.35,6.99,7.36,6.87,6.41,6.41,6.57,6.08,5.86,5.92,6.20,5.52,5.58,5.92,5.84,5.20,5.22,5.67,5.36,4.89,4.76,4.24,4.70,4.09,4.56,4.16,4.04,4.70,4.87,4.40,4.68,5.13,4.95,4.78,5.17,5.47,5.37,5.40,5.79,6.00,5.93,6.06,6.41,6.87,6.71,7.87,6.94,6.64,6.26,6.52,6.20,6.07,5.91,5.53,5.31,5.33,5.27,4.80,4.69,5.01,4.60,4.22,4.40,4.31,3.84,3.83,3.92,3.69,3.28,3.60,3.71,3.17,3.04,3.53,3.40,2.94,3.19,3.54,3.26,2.83,3.04,2.99,2.50,2.59,2.64,2.29,1.94,2.17,2.24,1.63,1.63,2.06,1.94,1.58,1.87,2.12,2.06,1.93,2.09,2.00,1.85,1.44,1.94,2.01,1.80,1.88,2.29,2.29,2.19,2.56,2.76,2.68,2.71,2.96,3.12,3.04,3.19,3.46,3.47,3.46,3.80,4.04,3.97,4.08,4.23,3.81,3.52,3.83,3.77,3.35,3.27,3.56,3.33,2.88,3.17,3.34,2.94,2.75,3.15,3.11,2.68,2.87,2.86,2.50,2.39,2.38,2.68,2.77,2.83,3.19,3.46,3.14,3.22,3.74,3.72,4.26,4.05,4.14,3.91,3.53,3.29,3.47,3.33,2.94,2.92,3.04,2.75,2.78,2.29,2.25,2.41,2.10,2.16,2.68,2.91,1.94,1.99,1.92,1.61,1.81,1.79,1.60,1.26,1.57,1.85,1.67,2.02,1.85,1.31,1.43,1.54,1.29,1.16,1.40,1.54,1.11,1.08,1.01,0.81,0.76,0.81,0.87,0.91,0.89,1.04,1.13,1.17,1.26,1.46,1.58,1.62,1.70,2.07,2.21,1.89,2.17,1.94,2.08,1.93,1.55,1.67,1.70,1.52,1.26,1.55,1.60,1.28,1.26,1.57,1.57,1.37,1.53,1.86,1.68,1.59,2.03,2.17,2.68,2.29,1.88,1.97,2.16,1.97,1.64,2.03,2.06,1.72,1.81,2.14,2.08,1.78,2.20,2.36,2.04,2.12,2.48,2.59,2.58,2.91,3.21,3.09,3.08,3.60,3.71,3.50,3.75,4.16,4.16,4.04,4.41,4.72,4.72,4.76,4.52,5.00,4.83,4.28,4.58,4.94,4.52,4.05,4.70,4.77,4.22,4.12,4.73,4.63,4.13,4.30,4.93,5.02,4.59,5.20,5.37,5.31,4.68,4.59,4.85,4.63,4.02,4.32,4.53,3.98,3.71,3.99,4.04,3.41,3.72,4.06,3.62,3.31,3.79,3.97,3.56,3.84,4.08,3.62,3.24,3.28,2.86,2.82,3.00,3.02,2.68,2.95,3.25,3.15,2.91,3.33,3.53,3.41,3.43,3.85,3.91,3.65,3.94,4.43,4.25,4.31,4.94,5.28,4.77,4.98,4.62,4.61,4.11,4.02,4.12,3.87,3.42,3.50,3.64,3.39,2.86,2.90,2.49,2.71,2.98,3.01,2.85,3.19,3.36,3.31,3.41,3.79,4.14,4.76,4.98,5.37,5.51,5.42,6.12,6.25,6.35,7.27,7.68,7.64,8.27,8.04,7.45,7.72,7.99,7.65,8.37,8.94,8.22,7.65,8.27,7.96,7.35,6.88,6.37,5.93,6.48,6.31,5.67,5.70,6.16,5.89,5.26,5.80,6.11,5.61,5.30,5.90,5.90,5.33,5.60,6.21,6.15,5.62,5.94,6.09,6.35,5.94,6.70,6.66,6.07,6.59,7.08,6.69,6.36,7.18,7.56,7.09,7.28,8.00,8.14,7.72,8.13,8.82,8.82,8.50,8.94,9.90,10.66,10.60,9.12,9.64,10.53,9.32,8.81,9.78,10.06,9.00,8.35,9.11,9.21,8.47,8.29,9.05,8.44,7.82,8.21,8.71,7.97,7.75,9.11,30.41,30.35,30.22,29.96,29.80,29.42,29.22,28.92,28.38,28.94,28.19,29.21,28.26,28.59,29.08,28.76,28.83,28.17,28.79,27.91,28.15,28.32,28.68,29.07,28.96,29.06,29.10,28.82,28.70,28.68,28.40,28.60,28.54,28.30,28.22,28.17,28.03,28.13,28.43,28.46,28.31,27.70,28.10,28.09,27.99,27.98,28.21,27.96,27.48,28.09,28.03,27.93,27.65,28.06,27.97,27.77,28.00,28.21,28.59,28.19,28.66,28.54,28.51,28.53,28.67,28.36,28.36,28.68,28.65,28.58,28.50,28.76,28.54,28.59,28.62,28.72,28.59,28.68,28.98,28.81,28.59,28.93,28.57,29.07,28.81,28.67,28.77,28.41,28.71,28.28,28.17,28.53,28.31,28.30,28.38,28.42,28.25,28.42,28.46,28.61,28.96,29.44,29.29,29.07,28.82,28.94,28.68,28.63,28.80,28.68,28.46,28.53,28.48,28.06,28.33,28.42,28.25,28.56,28.30,28.47,28.30,28.27,27.96,28.04,28.24,27.76,27.78,27.98,27.81,27.25,27.44,26.91,27.00,27.41,27.80,27.52,28.19,27.55,27.30,28.10,27.61,28.15,27.71,28.45,28.58,27.53,27.52,28.60,28.26,27.67,28.39,28.89,28.77,28.14,28.42,28.44,27.96,27.72,28.16,27.90,27.28,27.68,27.70,27.70,27.02,27.49,27.29,27.30,26.58,27.26,26.67,26.55,26.12,27.35,26.79,25.86,27.09,27.36,26.43,26.47,27.31,27.26,26.38,26.88,27.63,27.04,26.80,27.43,27.53,27.01,26.76,27.17,27.87,27.19,28.21,27.72,27.73,27.46,27.03,26.56,26.89,26.72,26.39,26.50,26.65,26.46,25.97,25.96,26.12,25.55,25.36,26.06,25.80,24.95,25.48,25.88,25.52,24.99,25.83,26.07,25.59,25.64,26.60,26.28,25.76,26.49,26.88,26.75,26.90,27.47,27.29,27.24,26.29,26.07,26.67,26.00,25.33,25.61,26.15,25.64,24.91,25.55,25.39,25.72,25.56,25.96,25.68,25.75,25.48,25.42,26.24,26.30,26.06,25.85,26.40,26.66,26.26,26.16,27.12,26.79,25.94,26.54,27.09,26.38,26.11,27.00,26.95,26.83,26.81,27.40,27.49,27.43,27.52,27.95,27.46,26.87,27.42,27.57,26.88,26.39,27.42,27.34,26.66,26.72,27.35,27.06,26.46,27.03,26.83,26.57,26.69,26.07,25.74,26.20,26.14,25.52,25.64,26.38,26.26,25.87,26.85,26.85,26.93,26.53,27.31,27.51,27.17,26.64,26.74,26.35,26.12,26.30,26.33,25.41,24.93,25.67,24.95,24.69,25.80,25.07,25.52,25.67,24.76,24.92,25.70,25.64,25.55,25.96,25.92,26.03,25.75,26.13,26.21,26.21,26.03,26.81,26.66,26.37,27.02,27.13,26.50,26.63,27.50,27.08,26.70,27.35,26.98,26.56,25.55,26.36,26.18,25.52,26.29,26.09,25.43,25.65,25.69,25.46,25.65,25.47,25.17,24.93,24.54,25.27,25.69,25.45,25.80,25.92,26.00,26.32,26.41,26.32,26.44,26.94,26.77,26.40,27.21,27.77,27.04,26.93,28.08,27.93,27.27,27.33,28.32,27.91,28.43,27.97,27.25,26.90,27.52,27.50,26.81,26.66,26.50,26.63,26.58,26.38,27.01,26.45,26.01,26.64,26.56,25.69,25.92,26.76,25.66,26.01,27.14,26.25,26.05,26.17,26.89,26.15,26.24,26.40,26.96,26.24,26.07,26.53,26.79,26.71,26.30,26.59,26.97,26.54,26.52,26.99,26.83,26.69,26.86,27.38,27.19,27.02,27.37,27.80,27.50,27.15,27.91,27.60,27.02,27.44,27.36,27.32,26.93,26.97,26.92,26.54,26.42,26.58,26.47,25.92,26.12,25.99,25.50,25.47,25.56,25.58,24.76,25.79,25.84,25.10,25.10,25.21,25.89,25.44,25.14,25.70,25.96,25.16,25.47,25.15,25.84,24.72,24.97,25.76,25.47,25.34,25.83,26.07,25.77,25.91,26.43,26.43,26.57,26.68,26.83,27.13,27.04,27.41,27.56,27.66,27.62,28.18,27.83,27.02,27.58,28.02,26.90,26.73,27.83,27.98,27.01,26.29,26.40,27.22,26.25,25.60,26.87,27.34,26.65,26.68,27.90,27.63,28.27,28.22,28.52,28.79,28.73,28.35,28.75,28.63,28.66,29.10,29.25,28.89,29.18,29.08,28.60,28.64,29.16,28.45,29.25,29.35,29.03,28.19,28.43,28.99,28.24,28.07,27.70,27.40,27.92,27.76,27.25,27.45,27.82,27.45,27.25,27.60,28.07,27.61,27.60,27.93,28.13,27.83,28.03,28.31,28.54,28.57,28.75,28.56,28.55,28.01,28.42,28.58,27.75,27.93,28.53,28.39,27.81,28.09,28.79,28.35,27.75,28.59,28.67,28.37,28.39,29.10,28.56,28.35,28.94,29.41,29.45,29.61,29.19,29.51,29.72,29.18,28.81,29.68,29.69,29.35,29.38,29.55,29.34,28.77,29.26,29.45,29.19,29.02,29.12,29.26,28.94,29.12,29.04],[24.93,22.98,21.91,20.80,19.61,18.78,17.46,16.39,16.47,16.00,16.28,15.83,15.03,15.04,15.76,15.68,14.59,14.52,13.43,11.58,11.21,10.32,10.85,10.88,9.06,8.47,7.16,7.07,6.75,5.95,6.51,6.61,5.84,5.66,6.39,6.12,5.38,5.44,5.83,6.48,6.08,5.43,6.04,6.28,5.73,5.76,6.11,6.12,5.69,5.69,6.16,5.97,5.39,5.74,6.54,5.96,6.63,6.92,7.31,6.88,7.56,7.32,6.54,7.05,7.51,6.71,6.34,7.21,7.32,6.58,6.66,7.54,7.19,6.68,7.14,7.49,7.12,7.01,7.75,7.88,7.16,7.95,7.79,8.10,7.30,7.40,7.08,6.77,6.12,6.11,5.95,6.67,6.65,6.03,6.29,7.07,6.94,6.55,7.50,7.77,7.67,8.91,8.74,8.39,8.34,8.39,7.93,7.77,7.61,7.25,6.75,7.52,7.22,6.93,7.54,7.72,6.85,6.98,6.38,6.01,6.51,6.55,5.68,5.79,6.41,5.98,5.33,5.75,6.03,5.15,5.79,4.98,5.60,6.06,6.47,6.62,6.97,6.46,6.68,7.05,7.25,7.23,6.91,7.46,7.49,6.70,6.89,7.61,7.00,6.54,7.22,7.69,7.13,6.60,6.68,6.87,6.27,6.10,6.13,6.50,5.81,5.85,6.21,6.12,5.52,5.44,5.93,5.51,5.04,4.85,4.36,4.83,4.07,4.65,4.18,4.15,4.79,5.07,4.56,4.81,5.20,5.15,4.92,5.37,5.60,5.53,5.56,5.97,6.23,6.11,6.19,6.57,7.08,6.91,8.05,7.14,6.85,6.35,6.70,6.33,6.25,6.07,5.68,5.52,5.50,5.48,4.91,4.87,5.08,4.68,4.34,4.48,4.32,3.81,3.82,3.97,3.69,3.30,3.56,3.75,3.19,3.11,3.61,3.34,3.04,3.26,3.50,3.32,2.90,3.12,2.86,2.47,2.60,2.52,2.24,1.80,2.17,2.14,1.50,1.54,2.00,1.96,1.46,1.80,2.13,2.06,1.98,2.14,2.01,1.98,1.43,1.95,2.09,1.74,1.80,2.31,2.27,2.09,2.44,2.71,2.62,2.72,2.93,3.00,2.91,3.16,3.44,3.58,3.43,3.80,4.12,4.06,4.08,4.20,3.79,3.62,3.83,3.71,3.26,3.26,3.49,3.24,2.81,3.09,3.24,2.94,2.74,3.12,3.08,2.73,2.92,2.90,2.59,2.40,2.43,2.71,2.77,2.87,3.22,3.51,3.21,3.30,3.78,3.75,4.30,4.04,4.13,3.89,3.48,3.29,3.42,3.37,2.93,2.87,2.98,2.73,2.73,2.28,2.30,2.48,2.16,2.25,2.81,3.05,2.10,2.13,2.07,1.75,1.97,2.03,1.78,1.37,1.81,2.06,1.92,2.23,2.02,1.47,1.56,1.75,1.46,1.23,1.57,1.65,1.21,1.10,1.07,0.97,0.78,0.76,0.80,0.94,0.91,0.95,1.05,1.22,1.28,1.35,1.64,1.69,1.70,2.03,2.16,1.85,2.12,1.86,2.00,1.88,1.49,1.62,1.81,1.54,1.22,1.51,1.66,1.17,1.18,1.66,1.68,1.42,1.66,2.01,1.79,1.69,2.20,2.36,2.85,2.51,2.05,2.17,2.41,2.11,1.79,2.18,2.24,1.81,1.92,2.29,2.19,1.89,2.30,2.42,2.00,2.13,2.53,2.65,2.56,3.01,3.29,3.22,3.18,3.63,3.79,3.66,3.78,4.27,4.30,4.18,4.50,4.89,4.92,4.96,4.74,5.25,5.10,4.59,4.84,5.22,4.79,4.32,4.95,5.04,4.46,4.26,4.99,4.84,4.41,4.50,5.12,5.15,4.87,5.46,5.68,5.51,4.92,4.84,5.14,4.80,4.25,4.61,4.77,4.13,3.93,4.23,4.16,3.53,3.84,4.24,3.65,3.42,3.83,4.05,3.51,3.77,3.93,3.53,3.13,3.26,2.96,2.86,3.06,3.11,2.74,3.10,3.32,3.22,2.99,3.37,3.63,3.45,3.44,3.88,3.93,3.71,4.04,4.50,4.40,4.47,5.05,5.47,4.95,5.16,4.74,4.72,4.24,4.07,4.28,4.02,3.53,3.56,3.71,3.59,3.03,2.98,2.53,2.76,3.01,3.07,2.97,3.27,3.38,3.42,3.57,3.91,4.30,4.91,5.18,5.55,5.61,5.63,6.40,6.52,6.70,7.70,8.16,8.10,8.57,8.40,7.78,7.97,8.50,7.97,8.86,9.38,8.71,7.89,8.64,8.49,7.84,7.24,6.69,6.14,6.88,6.63,5.97,6.03,6.56,6.19,5.58,6.05,6.41,5.88,5.61,6.13,6.20,5.54,5.87,6.44,6.39,5.74,6.11,6.31,6.51,6.15,6.93,6.94,6.27,6.76,7.35,6.93,6.61,7.45,7.90,7.31,7.60,8.48,8.50,7.99,8.45,9.13,9.24,8.91,9.34,10.24,10.92,10.91,9.53,9.87,10.89,9.74,9.25,10.19,10.61,9.40,8.79,9.69,9.71,8.73,8.68,9.65,8.81,8.02,8.58,9.07,8.33,7.99,8.93,30.38,30.31,30.12,29.87,29.74,29.33,29.24,28.82,28.40,28.94,28.18,29.11,28.07,28.68,29.11,28.85,29.01,28.32,28.82,28.27,28.47,28.63,28.96,29.21,29.14,29.38,29.31,29.26,29.08,28.90,28.70,29.00,28.85,28.56,28.58,28.48,28.35,28.34,28.79,28.84,28.53,28.10,28.50,28.47,28.33,28.20,28.45,28.38,27.59,28.39,28.44,28.28,27.81,28.31,28.40,28.30,28.47,28.58,29.03,28.53,29.03,28.90,28.81,28.86,29.06,28.70,28.74,29.11,29.16,28.85,28.91,29.16,29.01,28.86,29.03,29.21,29.02,28.98,29.33,29.34,29.01,29.37,29.11,29.51,29.19,29.08,29.20,28.79,29.05,28.56,28.52,28.94,28.71,28.59,28.80,28.90,28.61,28.76,28.87,29.06,29.19,29.76,29.63,29.31,29.21,29.36,29.09,28.97,29.32,29.21,28.79,28.99,28.98,28.55,28.85,28.96,28.77,28.97,28.71,28.90,28.74,28.74,28.29,28.54,28.64,28.16,28.07,28.33,28.25,27.45,27.72,27.24,27.51,27.87,28.43,27.98,28.72,27.99,27.75,28.53,28.00,28.46,27.81,28.70,28.78,27.65,27.60,28.74,28.41,27.69,28.52,29.10,29.00,28.34,28.65,28.64,27.84,27.94,28.48,28.27,27.39,27.82,28.15,28.01,27.14,27.67,27.85,27.58,26.80,27.69,26.91,26.55,26.21,27.66,27.13,26.03,27.07,27.67,26.58,26.57,27.49,27.59,26.65,26.93,27.77,27.31,26.93,27.39,27.62,27.17,26.90,27.30,27.94,27.33,28.25,27.82,27.74,27.62,27.14,26.67,27.08,26.91,26.66,26.63,26.90,26.88,26.26,26.23,26.43,25.97,25.59,26.26,26.05,25.29,25.56,26.13,25.82,25.09,25.83,26.23,25.61,25.84,26.88,26.53,26.25,26.71,27.15,27.08,27.07,27.71,27.44,27.39,26.62,26.13,26.64,26.11,25.38,25.76,26.02,25.62,24.90,25.46,25.42,25.63,25.47,25.75,25.76,25.84,25.67,25.75,26.37,26.72,26.28,25.72,26.57,26.87,26.10,25.95,27.45,26.74,25.90,26.70,27.17,26.41,26.30,27.07,27.12,26.97,27.06,27.52,27.90,27.76,27.76,28.23,27.70,27.07,27.68,27.72,26.94,26.29,27.63,27.52,26.50,26.78,27.64,27.19,26.43,27.17,27.52,27.00,27.04,26.54,26.21,26.32,26.34,25.76,25.82,26.50,26.59,26.16,26.74,27.13,27.32,26.64,27.68,27.92,27.45,26.97,26.83,26.63,26.12,26.12,26.24,25.55,25.39,25.81,25.24,24.86,25.87,25.16,25.44,25.69,24.93,25.41,25.57,25.68,25.63,26.05,26.11,25.86,26.18,26.34,26.45,26.34,26.66,27.27,27.15,26.72,27.22,27.70,27.01,26.85,27.82,27.63,27.16,27.42,27.25,26.85,26.25,26.03,26.49,26.13,26.45,26.17,25.25,25.93,25.81,25.48,25.54,25.50,25.28,25.27,24.92,25.55,25.84,25.50,26.10,26.17,26.02,26.39,26.58,26.46,26.53,26.84,27.12,26.52,27.44,27.95,27.44,27.26,28.31,28.21,27.50,27.66,28.79,28.33,29.02,28.59,27.86,27.47,28.07,27.99,27.22,27.14,27.00,27.23,26.91,26.90,27.53,26.99,26.35,27.21,26.94,26.05,26.24,27.10,25.96,26.35,27.34,26.52,26.24,26.36,27.16,26.45,26.35,26.68,27.12,26.41,26.35,26.93,27.03,26.88,26.57,26.98,27.34,26.63,26.75,27.41,27.12,26.80,27.23,27.68,27.50,27.23,27.72,28.15,27.81,27.51,28.25,27.99,27.31,27.94,27.86,27.85,27.40,27.33,27.41,26.96,26.54,26.97,26.81,26.09,26.31,26.29,25.85,25.60,25.84,26.01,24.99,25.59,25.99,25.52,25.08,25.45,26.05,25.59,25.39,25.73,26.26,25.36,25.27,25.49,25.98,25.05,25.11,25.87,25.89,25.51,25.82,26.23,25.98,26.03,26.57,26.70,26.86,27.15,27.01,27.34,27.69,27.90,28.06,28.10,27.94,28.57,27.93,27.21,27.84,28.32,27.17,27.12,28.03,28.33,27.51,26.59,26.65,27.53,26.49,25.91,27.10,27.55,26.80,27.11,28.23,27.95,28.52,28.46,28.72,28.97,29.09,28.66,29.12,28.98,29.01,29.47,29.46,29.32,29.54,29.47,29.06,28.99,29.44,28.75,29.56,29.57,29.41,28.58,28.67,29.24,28.58,28.50,28.02,27.81,28.38,28.10,27.64,27.84,28.27,27.82,27.79,28.12,28.39,27.96,28.01,28.43,28.44,28.17,28.44,28.73,28.87,28.87,29.10,28.86,28.85,28.28,28.70,28.89,28.14,28.10,28.75,28.70,28.25,28.24,29.03,28.69,28.15,28.72,28.90,28.74,28.53,29.28,28.79,28.64,29.06,29.59,29.67,29.83,29.33,29.78,29.97,29.37,29.04,29.96,29.93,29.54,29.66,29.92,29.62,29.13,29.57,29.75,29.45,29.31,29.47,29.55,29.15,29.36,29.36],[25.50,23.29,21.96,20.53,19.57,18.92,17.06,16.00,16.02,15.57,15.92,15.22,14.79,14.93,15.33,14.93,14.36,14.51,12.56,11.54,11.15,9.99,10.49,10.72,8.95,8.26,7.00,6.98,6.89,6.02,6.64,6.78,5.85,5.82,6.41,6.24,5.47,5.49,5.99,6.68,6.20,5.53,6.12,6.44,5.86,5.65,6.24,6.21,5.67,5.69,6.37,6.21,5.48,5.84,6.77,6.19,6.83,7.11,7.57,7.13,7.87,7.51,6.76,7.32,7.79,7.02,6.64,7.57,7.66,6.87,7.00,7.92,7.45,6.94,7.43,7.86,7.30,7.31,8.10,8.13,7.34,7.98,8.11,8.24,7.39,7.48,7.10,6.81,6.17,6.17,5.97,6.69,6.81,6.21,6.49,7.19,7.16,6.72,7.55,7.87,7.75,8.62,8.79,8.29,8.30,8.48,8.03,7.63,7.54,7.14,6.82,7.59,7.20,6.96,7.57,7.56,6.88,6.96,6.42,5.88,6.45,6.67,5.59,5.69,6.40,6.04,5.30,5.72,6.06,5.16,5.84,5.03,5.62,6.15,6.48,6.65,7.09,6.48,6.62,7.10,7.13,7.48,7.12,7.76,7.74,6.88,7.16,7.93,7.28,6.89,7.60,8.05,7.53,6.92,6.92,7.10,6.61,6.39,6.40,6.75,6.02,5.96,6.47,6.33,5.53,5.54,6.09,5.60,5.09,4.90,4.40,4.78,4.13,4.68,4.27,4.20,4.74,4.91,4.52,4.87,5.28,5.25,5.07,5.49,5.81,5.70,5.76,6.15,6.50,6.34,6.45,6.85,7.27,7.02,8.11,7.39,7.13,6.61,6.93,6.60,6.32,6.22,5.85,5.71,5.65,5.62,5.06,4.95,5.17,4.78,4.35,4.45,4.36,3.87,3.89,4.13,3.77,3.34,3.56,3.75,3.22,3.06,3.45,3.35,2.93,3.08,3.47,3.26,2.82,2.96,2.75,2.36,2.50,2.44,2.14,1.74,2.11,2.04,1.44,1.45,1.99,1.83,1.33,1.73,2.03,1.87,1.77,2.04,1.88,1.82,1.34,1.89,1.93,1.60,1.76,2.27,2.09,1.97,2.43,2.66,2.44,2.48,2.96,3.01,2.90,3.20,3.57,3.55,3.41,3.95,4.24,4.24,4.24,4.42,4.07,3.63,4.02,4.00,3.42,3.31,3.72,3.50,2.97,3.21,3.47,2.94,2.75,3.15,3.20,2.70,2.87,2.84,2.50,2.38,2.44,2.70,2.73,2.80,3.25,3.54,3.20,3.30,3.91,3.87,4.39,4.13,4.11,3.98,3.62,3.35,3.56,3.43,2.91,2.97,3.03,2.72,2.79,2.27,2.23,2.36,2.02,2.10,2.65,2.96,1.97,2.05,2.11,1.79,2.05,2.06,1.78,1.45,1.98,2.23,2.08,2.43,2.14,1.69,1.88,1.94,1.61,1.36,1.74,1.77,1.37,1.19,1.10,1.06,0.90,0.80,0.77,0.80,0.90,0.96,0.94,1.09,1.23,1.26,1.43,1.58,1.65,1.93,2.13,1.81,2.07,1.86,1.99,1.88,1.46,1.54,1.77,1.54,1.22,1.60,1.75,1.31,1.32,1.77,1.89,1.55,1.85,2.19,2.04,2.00,2.39,2.54,3.06,2.77,2.31,2.43,2.63,2.40,2.06,2.40,2.43,1.99,2.09,2.46,2.34,1.96,2.40,2.50,2.10,2.22,2.66,2.70,2.63,3.04,3.45,3.28,3.23,3.87,4.02,3.84,4.00,4.58,4.56,4.41,4.83,5.27,5.27,5.22,4.97,5.51,5.40,4.82,5.07,5.49,4.99,4.54,5.16,5.30,4.64,4.46,5.25,5.12,4.58,4.72,5.38,5.35,5.12,5.60,5.93,5.63,5.11,5.10,5.39,4.94,4.43,4.82,4.98,4.26,4.13,4.52,4.29,3.68,4.06,4.38,3.73,3.51,4.02,4.20,3.59,3.85,4.03,3.60,3.20,3.31,2.99,2.79,3.07,3.21,2.77,3.11,3.27,3.26,3.00,3.43,3.71,3.53,3.44,3.96,4.06,3.77,4.09,4.61,4.60,4.53,5.06,5.47,5.01,5.28,4.97,4.85,4.39,4.20,4.32,4.09,3.72,3.65,3.70,3.49,2.91,2.77,2.42,2.83,3.02,3.06,3.00,3.39,3.49,3.45,3.60,4.05,4.46,5.09,5.28,5.72,5.73,5.80,6.66,6.79,6.79,7.88,8.48,8.32,8.93,8.66,8.00,8.33,8.85,8.22,9.07,9.79,8.91,8.21,8.89,8.64,8.04,7.40,6.87,6.33,7.05,6.97,6.18,6.26,6.89,6.53,5.81,6.34,6.82,6.14,5.86,6.48,6.61,5.80,6.09,6.84,6.75,5.97,6.34,6.68,6.72,6.39,7.25,7.29,6.50,7.03,7.72,7.35,6.88,7.77,8.35,7.64,7.85,8.80,8.88,8.26,8.70,9.54,9.43,9.08,9.60,10.70,11.17,11.26,9.81,10.17,11.26,10.02,9.45,10.39,10.98,9.79,9.16,10.10,10.09,8.97,9.03,9.99,9.24,8.33,8.86,9.43,8.65,8.19,9.04,30.33,30.14,30.10,29.91,29.73,29.54,29.46,29.07,28.58,29.18,28.66,29.41,28.61,28.76,29.25,29.06,29.44,28.66,29.06,28.76,28.88,29.13,29.10,29.37,29.30,29.56,29.51,29.38,29.13,28.98,28.79,29.07,28.84,28.75,28.66,28.65,28.49,28.56,28.95,28.98,28.54,28.33,28.64,28.53,28.54,28.34,28.73,28.70,27.93,28.52,28.60,28.47,28.17,28.55,28.60,28.59,28.67,28.81,29.12,28.81,29.06,29.02,29.04,29.04,29.13,28.95,28.90,29.21,29.23,28.97,28.94,29.25,29.09,28.96,29.07,29.33,29.06,29.02,29.42,29.44,29.10,29.53,29.17,29.66,29.34,29.10,29.34,28.97,29.09,28.64,28.66,29.04,28.82,28.75,28.90,29.05,28.81,28.83,28.99,29.18,29.27,29.78,29.67,29.37,29.35,29.46,29.25,29.19,29.44,29.29,28.87,29.16,29.06,28.77,28.98,29.10,28.95,29.17,28.92,29.00,28.87,28.79,28.40,28.54,28.77,28.21,28.19,28.46,28.41,27.70,28.12,27.41,27.82,28.14,28.59,28.11,28.78,28.01,27.89,28.43,28.02,28.37,27.83,28.61,28.74,27.71,27.71,28.68,28.43,27.75,28.47,29.05,29.01,28.33,28.72,28.77,27.91,28.08,28.68,28.30,27.58,28.04,28.23,28.08,27.32,27.97,28.09,27.73,27.02,27.89,27.12,26.84,26.55,27.86,27.34,26.16,27.35,27.81,26.72,26.70,27.66,27.67,26.76,27.10,27.82,27.45,27.01,27.52,27.58,27.13,27.03,27.36,27.88,27.32,28.23,27.70,27.73,27.60,27.16,26.72,27.11,26.86,26.62,26.61,26.98,26.72,26.20,26.30,26.52,25.90,25.67,26.42,26.08,25.56,25.90,26.33,25.93,25.30,26.01,26.30,25.82,26.26,26.99,26.54,26.16,26.91,27.51,27.27,27.20,27.97,27.57,27.39,26.76,26.30,26.88,26.31,25.58,25.93,26.25,26.04,25.07,25.80,25.75,25.77,25.70,26.08,25.96,25.90,26.06,25.99,26.78,27.05,26.60,26.27,26.84,27.17,26.57,26.35,27.42,27.07,26.24,26.73,27.39,26.70,26.56,27.25,27.36,27.27,27.13,27.82,28.21,27.98,27.98,28.46,27.83,27.40,27.96,27.95,27.18,26.64,27.89,27.80,26.76,27.11,27.89,27.52,26.68,27.37,27.76,27.33,27.22,26.84,26.53,26.61,26.47,26.05,25.79,26.75,26.72,26.17,27.04,27.25,27.45,26.92,27.93,28.20,27.91,27.08,27.15,26.94,26.51,26.50,26.60,25.88,25.40,26.03,25.05,24.94,25.88,25.43,25.47,25.86,24.97,25.26,25.79,26.00,25.70,26.14,26.25,26.10,26.42,26.62,26.61,26.46,26.62,27.39,27.32,26.91,27.45,27.77,27.22,27.20,27.92,27.68,27.44,27.70,27.30,27.00,26.70,26.88,26.37,26.38,26.93,26.28,25.42,25.98,25.80,25.56,25.71,25.47,25.22,25.35,24.83,25.47,25.93,25.60,26.33,26.26,26.28,26.43,26.76,26.58,26.75,26.98,27.18,26.87,27.26,28.03,27.61,27.45,28.32,28.16,27.64,27.91,28.83,28.35,29.05,28.68,27.85,27.50,28.14,27.99,27.31,27.22,26.98,27.14,26.98,26.94,27.36,26.83,26.35,27.07,26.98,26.17,26.21,27.12,26.20,26.28,27.05,26.61,26.31,26.16,26.89,26.42,26.30,26.46,27.01,26.26,26.13,26.82,26.93,26.89,26.59,26.91,27.29,26.64,26.81,27.34,27.00,26.80,27.18,27.59,27.39,27.30,27.73,28.13,27.89,27.59,28.34,28.15,27.42,28.16,27.94,28.01,27.53,27.41,27.43,27.10,26.70,27.01,26.82,26.19,26.45,26.44,25.98,25.77,25.95,25.95,25.00,25.77,25.86,25.35,25.07,25.37,25.95,25.71,25.33,25.80,26.16,25.41,25.43,25.62,26.09,25.20,25.31,26.00,25.96,25.80,26.07,26.23,26.11,26.26,26.68,26.92,26.97,27.36,27.22,27.64,27.80,28.09,28.21,28.22,28.11,28.67,28.09,27.38,28.10,28.28,27.43,27.34,28.11,28.45,27.57,26.62,26.97,27.42,26.61,26.24,27.09,27.72,27.02,27.26,28.22,28.03,28.63,28.60,28.90,29.10,29.21,28.74,29.28,29.09,29.20,29.61,29.49,29.40,29.57,29.50,29.16,29.11,29.44,28.78,29.55,29.44,29.31,28.50,28.58,29.15,28.48,28.37,27.93,27.82,28.32,28.08,27.70,27.90,28.27,27.88,27.91,28.11,28.53,28.00,28.07,28.50,28.51,28.25,28.61,28.89,28.98,28.98,29.18,28.92,28.78,28.23,28.59,28.80,28.15,28.11,28.65,28.69,28.36,28.16,28.96,28.64,28.19,28.62,28.82,28.62,28.45,29.15,28.60,28.53,28.99,29.46,29.59,29.74,29.16,29.62,29.82,29.29,28.96,29.83,29.79,29.42,29.64,29.83,29.52,29.06,29.47,29.61,29.35,29.25,29.51,29.51,29.19,29.38,29.27],[25.50,23.46,22.14,20.88,19.56,18.82,17.04,15.87,15.14,15.21,15.55,14.96,14.88,14.80,15.87,15.79,14.80,14.46,12.78,11.47,11.12,10.18,10.33,10.33,8.66,8.00,6.71,6.76,6.48,5.53,6.22,6.28,5.47,5.37,6.07,5.79,5.08,5.20,5.57,6.14,5.72,5.08,5.76,6.00,5.51,5.27,5.82,5.80,5.32,5.31,5.88,5.79,5.14,5.49,6.28,5.75,6.40,6.64,6.95,6.55,7.13,6.89,6.27,6.77,7.11,6.50,6.07,6.91,7.03,6.28,6.44,7.19,6.78,6.44,6.81,7.22,6.86,6.71,7.48,7.53,6.83,7.56,7.42,7.75,6.89,7.04,6.66,6.31,5.71,5.66,5.48,6.19,6.24,5.71,6.06,6.60,6.54,6.20,7.11,7.27,7.21,8.16,8.17,7.78,7.70,7.82,7.40,7.09,7.02,6.76,6.32,7.08,6.76,6.52,7.15,7.13,6.40,6.50,6.04,5.53,6.10,6.21,5.27,5.32,6.05,5.61,4.92,5.27,5.65,4.84,5.46,4.76,5.36,5.78,6.12,6.17,6.60,6.06,6.13,6.69,6.81,6.93,6.74,7.13,7.10,6.45,6.74,7.24,6.70,6.33,6.98,7.36,6.91,6.36,6.38,6.59,6.15,5.83,6.09,6.25,5.58,5.59,6.01,5.87,5.28,5.33,5.79,5.41,4.91,4.71,4.14,4.59,3.93,4.40,4.02,3.95,4.66,4.76,4.22,4.60,5.09,4.90,4.74,5.19,5.47,5.30,5.37,5.77,5.94,5.83,6.12,6.48,6.77,6.70,7.82,7.02,6.68,6.36,6.65,6.29,6.02,5.88,5.54,5.29,5.33,5.26,4.81,4.73,4.95,4.59,4.19,4.38,4.31,3.75,3.75,3.90,3.64,3.16,3.50,3.67,3.09,2.97,3.41,3.28,2.86,3.02,3.35,3.17,2.82,2.85,2.77,2.43,2.39,2.46,2.13,1.80,2.05,2.00,1.40,1.51,1.93,1.81,1.35,1.70,1.97,1.86,1.74,1.93,1.82,1.80,1.35,1.90,1.92,1.57,1.71,2.18,2.07,1.95,2.33,2.53,2.50,2.54,2.78,2.90,2.83,2.99,3.33,3.47,3.43,3.72,3.97,3.96,4.05,4.21,3.73,3.57,3.80,3.68,3.21,3.21,3.50,3.23,2.73,3.08,3.21,2.75,2.56,2.95,3.02,2.59,2.76,2.77,2.46,2.24,2.28,2.55,2.60,2.66,3.06,3.33,3.07,3.10,3.61,3.67,4.08,3.94,3.98,3.80,3.35,3.22,3.39,3.26,2.76,2.77,2.94,2.59,2.68,2.17,2.14,2.26,1.87,1.94,2.51,2.77,1.83,1.92,1.90,1.57,1.89,1.90,1.62,1.32,1.80,2.09,1.92,2.41,2.17,1.61,1.82,1.95,1.63,1.49,1.83,1.89,1.52,1.36,1.23,1.06,0.98,0.94,0.78,0.76,0.81,0.96,0.95,0.95,1.11,1.25,1.31,1.33,1.59,1.85,2.05,1.82,2.10,1.86,2.08,1.92,1.48,1.68,1.86,1.57,1.31,1.74,1.78,1.34,1.52,1.88,1.87,1.58,1.87,2.22,2.05,2.01,2.46,2.59,3.11,2.74,2.30,2.34,2.56,2.34,1.95,2.28,2.32,1.96,1.96,2.34,2.29,1.91,2.30,2.47,2.17,2.17,2.60,2.76,2.70,2.98,3.40,3.31,3.24,3.79,4.01,3.86,4.00,4.50,4.51,4.29,4.71,5.09,5.05,5.10,4.78,5.25,5.19,4.58,4.84,5.28,4.86,4.38,4.99,5.14,4.59,4.46,5.08,5.00,4.55,4.67,5.31,5.23,4.88,5.41,5.67,5.47,4.94,4.87,5.14,4.79,4.35,4.62,4.72,4.15,3.99,4.34,4.20,3.58,4.03,4.24,3.73,3.43,3.97,4.17,3.57,3.80,3.95,3.51,3.12,3.29,2.88,2.71,3.06,3.10,2.77,2.89,3.27,3.20,2.86,3.30,3.68,3.53,3.40,3.92,4.01,3.74,4.03,4.54,4.45,4.38,4.94,5.33,4.87,5.10,4.82,4.71,4.43,4.17,4.26,4.02,3.65,3.58,3.65,3.44,2.94,2.83,2.54,2.82,3.07,3.04,2.97,3.37,3.49,3.43,3.60,4.12,4.46,5.10,5.31,5.66,5.74,5.74,6.48,6.63,6.65,7.59,8.16,7.95,8.63,8.17,7.71,8.13,8.45,7.96,8.78,9.45,8.52,7.93,8.69,8.28,7.63,7.10,6.58,6.12,6.71,6.61,5.90,6.02,6.47,6.22,5.57,6.02,6.53,6.01,5.65,6.21,6.38,5.68,5.95,6.63,6.61,5.95,6.32,6.58,6.75,6.33,7.18,7.14,6.49,6.96,7.58,7.21,6.78,7.57,8.09,7.51,7.62,8.51,8.62,8.06,8.51,9.34,9.28,8.91,9.42,10.44,11.00,11.00,9.55,9.90,10.80,9.87,9.25,10.07,10.52,9.54,8.82,9.71,9.82,8.85,8.78,9.60,9.03,8.19,8.73,9.29,8.52,8.12,9.29,30.41,30.32,30.21,30.03,29.77,29.48,29.38,29.04,28.48,29.11,28.48,29.28,28.51,28.83,29.25,29.02,29.12,28.55,29.01,28.47,28.56,28.86,29.20,29.45,29.46,29.64,29.65,29.40,29.28,29.18,28.97,29.18,29.06,28.92,28.69,28.71,28.59,28.64,29.04,28.98,28.67,28.39,28.69,28.59,28.47,28.46,28.77,28.70,27.96,28.71,28.71,28.57,28.22,28.72,28.77,28.52,28.75,28.88,29.12,28.63,29.13,29.05,29.12,29.01,29.15,28.81,28.92,29.20,29.25,29.11,29.02,29.22,29.19,29.09,29.14,29.33,29.17,29.15,29.49,29.44,29.20,29.55,29.28,29.64,29.44,29.19,29.28,29.08,29.30,28.92,28.89,29.19,28.95,28.94,29.11,29.17,28.90,29.04,29.07,29.24,29.39,29.84,29.74,29.41,29.30,29.45,29.36,29.25,29.50,29.37,29.03,29.23,29.11,28.91,29.10,29.06,28.98,29.13,29.10,29.19,28.91,28.97,28.67,28.69,28.88,28.45,28.42,28.73,28.58,27.92,28.37,27.59,28.00,28.25,28.72,28.14,28.74,28.01,27.78,28.39,27.88,28.26,27.78,28.49,28.67,27.58,27.66,28.61,28.44,27.77,28.42,29.06,29.06,28.32,28.81,28.81,27.98,28.07,28.55,28.47,27.61,28.02,28.28,28.19,27.36,27.95,28.20,27.81,27.09,28.03,27.26,26.85,26.50,27.87,27.40,26.18,27.33,27.76,26.67,26.67,27.61,27.67,26.79,27.09,27.81,27.33,26.92,27.49,27.62,27.12,27.02,27.46,27.89,27.26,28.21,27.71,27.72,27.50,27.06,26.69,27.08,26.84,26.50,26.62,26.97,26.82,26.16,26.20,26.50,25.98,25.70,26.28,26.13,25.33,25.87,26.37,25.88,25.36,26.18,26.45,25.78,26.04,27.04,26.70,26.06,26.80,27.61,27.36,27.15,28.05,27.68,27.46,26.66,26.39,26.99,26.49,25.70,26.04,26.26,26.03,25.21,25.92,25.87,25.89,25.70,26.24,26.15,26.05,26.20,26.11,26.72,27.02,26.57,26.14,26.67,27.26,26.65,26.45,27.42,27.23,26.28,26.76,27.46,26.76,26.57,27.37,27.53,27.32,27.28,28.10,28.34,28.23,28.02,28.47,28.08,27.38,27.83,28.08,27.21,26.68,27.96,27.91,26.99,27.12,28.00,27.60,26.80,27.40,27.70,27.17,27.24,26.76,26.48,26.76,26.56,26.09,25.89,26.74,26.72,26.29,27.14,27.30,27.49,26.96,27.90,28.20,27.68,27.13,27.19,26.92,26.53,26.65,26.56,25.92,25.57,26.02,25.24,24.97,26.12,25.50,25.78,26.02,24.93,25.87,25.99,26.36,26.67,26.40,26.33,26.41,26.74,26.78,27.07,26.62,26.81,27.36,27.29,27.03,27.72,27.72,27.24,27.30,28.07,27.70,27.51,27.76,27.60,27.16,26.70,27.13,27.11,25.73,26.99,26.62,25.53,26.24,26.37,25.76,26.01,25.97,25.63,25.44,24.94,25.57,26.04,25.77,26.26,26.29,26.40,26.60,26.74,26.53,26.94,27.40,27.19,27.02,27.66,28.03,27.76,27.37,28.18,28.17,27.63,27.94,28.81,28.33,28.90,28.54,27.83,27.48,27.95,27.87,27.48,27.34,27.08,27.42,27.29,26.93,27.37,26.78,26.45,27.05,26.71,26.20,26.18,27.12,26.12,26.36,27.09,26.48,26.27,26.34,27.00,26.35,26.55,26.58,27.07,26.51,26.28,26.81,26.94,26.77,26.60,26.91,27.35,26.63,26.81,27.35,26.97,26.55,27.26,27.56,27.33,27.20,27.78,28.07,27.87,27.56,28.53,28.24,27.53,28.28,27.98,28.15,27.65,27.39,27.44,27.17,26.54,26.92,26.83,26.12,26.16,26.31,25.98,25.61,25.90,25.99,25.06,25.96,26.00,25.43,25.11,25.39,26.01,25.60,25.42,25.94,26.17,25.42,25.62,25.51,26.07,25.10,25.23,25.83,25.82,25.57,25.86,26.18,26.06,26.37,26.58,27.09,27.15,27.47,27.45,27.79,28.05,28.25,28.31,28.35,28.30,28.76,28.23,27.39,28.25,28.49,27.37,27.49,28.44,28.42,27.52,26.52,26.57,27.32,26.55,25.97,26.99,27.65,26.85,27.16,28.11,27.95,28.64,28.61,29.06,29.17,29.26,28.89,29.25,29.22,29.36,29.58,29.50,29.37,29.57,29.47,29.02,29.01,29.46,28.72,29.53,29.48,29.29,28.43,28.58,29.11,28.46,28.30,27.85,27.74,28.26,27.97,27.69,27.89,28.25,27.87,27.86,28.22,28.58,27.99,28.11,28.53,28.57,28.21,28.73,28.85,28.97,29.03,29.12,28.99,28.77,28.30,28.58,28.81,28.13,28.17,28.69,28.72,28.25,28.24,29.03,28.67,28.08,28.71,28.82,28.61,28.54,29.21,28.74,28.60,29.04,29.53,29.59,29.74,29.24,29.62,29.81,29.30,28.93,29.86,29.80,29.44,29.62,29.77,29.49,29.06,29.47,29.54,29.43,29.28,29.50,29.45,29.23,29.42,29.42],[25.51,23.46,22.40,21.08,19.89,18.96,16.83,15.95,16.00,15.13,15.33,14.84,14.26,14.26,15.84,15.33,14.83,13.82,13.20,10.92,10.52,9.71,10.14,10.32,8.34,7.59,6.14,6.02,5.66,4.93,5.51,5.55,4.81,4.83,5.28,5.06,4.58,4.70,4.95,5.28,4.97,4.48,5.03,5.26,5.02,4.78,5.22,5.21,4.72,4.91,5.22,5.12,4.54,4.93,5.53,4.97,5.46,5.75,5.89,5.75,6.03,5.96,5.41,5.79,6.06,5.67,5.33,5.81,6.01,5.60,5.61,6.11,5.92,5.59,5.82,6.16,5.85,5.83,6.21,6.45,5.94,6.50,6.38,6.62,6.03,6.05,5.82,5.64,5.21,5.29,5.02,5.56,5.55,5.20,5.47,5.81,5.77,5.54,6.18,6.29,6.24,7.56,7.24,6.97,6.82,6.77,6.47,6.39,6.25,6.10,5.76,6.20,5.99,5.83,6.26,6.41,5.75,5.93,5.47,5.18,5.59,5.74,4.81,5.03,5.46,5.08,4.47,4.83,5.07,4.29,4.84,4.26,4.77,5.15,5.38,5.40,5.62,5.34,5.45,5.74,5.95,5.74,5.62,5.98,5.91,5.39,5.49,5.94,5.59,5.25,5.81,6.12,5.72,5.35,5.39,5.51,5.17,4.98,5.23,5.34,4.69,4.81,5.20,5.04,4.55,4.64,4.89,4.59,4.32,4.15,3.73,4.24,3.55,4.00,3.64,3.51,4.07,4.27,3.82,4.16,4.51,4.25,4.10,4.49,4.64,4.58,4.55,4.79,5.05,5.02,5.04,5.30,5.74,5.70,6.64,5.92,5.57,5.37,5.60,5.32,5.08,4.98,4.72,4.53,4.50,4.51,4.15,4.03,4.14,3.96,3.71,3.76,3.66,3.31,3.23,3.37,3.16,2.71,3.05,3.26,2.67,2.54,2.97,2.82,2.46,2.70,3.08,2.81,2.49,2.57,2.44,2.15,2.03,2.06,1.90,1.54,1.65,1.69,1.28,1.19,1.55,1.52,1.15,1.35,1.58,1.54,1.52,1.64,1.54,1.60,1.28,1.67,1.65,1.43,1.64,1.92,1.78,1.73,2.03,2.27,2.12,2.26,2.46,2.57,2.43,2.69,3.03,2.88,2.86,3.31,3.50,3.40,3.53,3.70,3.27,2.96,3.22,3.22,2.81,2.74,2.96,2.77,2.43,2.63,2.74,2.40,2.22,2.48,2.56,2.19,2.35,2.32,2.08,1.88,1.90,2.15,2.18,2.27,2.59,2.78,2.51,2.54,3.00,2.98,3.42,3.37,3.40,3.15,2.84,2.76,2.79,2.64,2.36,2.36,2.42,2.17,2.25,1.76,1.74,1.89,1.60,1.72,2.21,2.46,1.65,1.72,1.70,1.38,1.60,1.64,1.48,1.21,1.55,1.75,1.66,2.01,1.88,1.46,1.60,1.73,1.48,1.37,1.64,1.71,1.45,1.34,1.31,1.13,0.91,0.96,0.85,0.80,0.76,0.79,0.86,0.89,0.89,0.94,1.14,1.14,1.21,1.51,1.60,1.36,1.60,1.46,1.59,1.43,1.17,1.35,1.43,1.14,1.06,1.38,1.41,1.08,1.26,1.53,1.55,1.40,1.62,1.89,1.72,1.72,2.14,2.21,2.73,2.38,1.95,1.99,2.14,1.97,1.67,1.92,1.96,1.61,1.64,1.93,1.95,1.53,1.94,2.05,1.69,1.68,2.03,2.21,2.10,2.52,2.79,2.76,2.69,3.10,3.29,3.10,3.19,3.66,3.77,3.60,3.95,4.29,4.28,4.24,3.98,4.36,4.33,3.83,3.98,4.35,4.09,3.68,4.09,4.28,3.86,3.71,4.24,4.21,3.83,3.94,4.37,4.40,4.12,4.57,4.67,4.59,4.13,4.02,4.18,4.01,3.49,3.85,3.89,3.36,3.21,3.54,3.45,2.88,3.21,3.51,3.09,2.80,3.22,3.44,3.00,3.20,3.39,3.16,2.75,2.76,2.44,2.33,2.53,2.53,2.29,2.63,2.74,2.70,2.55,2.84,3.09,2.94,2.90,3.39,3.36,3.21,3.47,3.91,3.85,3.91,4.40,4.65,4.30,4.43,4.24,4.15,3.75,3.67,3.83,3.63,3.12,3.11,3.34,3.16,2.58,2.48,2.11,2.35,2.70,2.60,2.56,2.91,3.01,2.89,3.11,3.42,3.74,4.30,4.59,4.89,4.94,5.00,5.51,5.69,5.55,6.35,6.74,6.65,7.13,6.82,6.62,6.65,6.89,6.65,7.15,7.71,7.12,6.69,7.24,6.89,6.43,6.00,5.59,5.23,5.67,5.42,4.88,4.94,5.27,5.03,4.52,5.00,5.27,4.92,4.63,5.06,5.11,4.69,4.86,5.41,5.43,4.99,5.34,5.52,5.75,5.43,6.12,6.05,5.54,5.91,6.38,5.98,5.82,6.40,6.66,6.26,6.40,7.07,7.00,6.71,7.11,7.64,7.72,7.40,7.84,8.65,9.31,9.16,7.94,8.23,9.02,8.26,7.82,8.43,8.72,7.90,7.43,7.99,7.99,7.66,7.32,7.93,7.52,7.01,7.21,7.74,7.23,7.08,8.13,30.46,30.36,30.26,30.02,29.78,29.49,29.28,29.00,28.40,29.09,28.40,29.24,28.45,28.72,29.01,28.89,28.92,28.22,28.83,28.14,28.41,28.52,28.83,29.06,29.12,29.31,29.38,29.20,29.13,29.04,28.96,29.07,28.95,28.76,28.73,28.43,28.34,28.42,28.74,28.87,28.49,28.00,28.65,28.41,28.15,28.33,28.73,28.45,27.90,28.66,28.77,28.45,28.24,28.78,28.75,28.60,28.68,28.90,29.11,28.61,29.09,29.05,29.10,28.96,29.12,28.94,28.89,29.19,29.10,29.15,29.05,29.18,29.03,29.08,29.11,29.21,29.17,29.07,29.33,29.32,29.00,29.33,29.11,29.44,29.22,29.07,29.12,28.88,29.19,28.86,28.77,29.12,28.92,29.05,28.99,28.98,28.79,29.03,28.93,28.99,29.30,29.83,29.65,29.39,29.26,29.43,29.22,29.25,29.24,29.19,29.02,29.05,28.98,28.83,28.90,28.83,28.86,28.89,28.87,28.91,28.77,28.96,28.62,28.58,28.86,28.46,28.39,28.66,28.50,27.97,28.26,27.56,27.63,28.09,28.43,28.19,28.63,27.88,27.65,28.32,27.74,28.32,27.82,28.68,28.73,27.75,27.75,28.71,28.44,27.82,28.51,29.01,28.94,28.24,28.58,28.64,28.02,27.87,28.42,28.23,27.39,27.94,28.28,28.06,27.30,27.85,28.12,27.69,26.92,27.91,26.80,26.92,26.19,27.58,26.83,26.08,27.44,27.58,26.51,26.88,27.69,27.30,26.56,27.04,27.64,27.00,26.73,27.60,27.54,26.91,26.81,27.34,27.92,27.27,28.32,27.82,27.87,27.53,27.15,26.65,27.12,26.93,26.62,26.58,26.85,26.72,26.15,26.19,26.26,25.81,25.40,26.58,25.99,25.09,25.74,26.11,25.60,25.15,25.86,26.05,25.72,25.75,26.77,26.39,25.89,26.57,27.34,27.08,27.04,27.81,27.40,27.23,26.28,26.20,26.57,26.15,25.51,25.86,26.23,25.86,24.81,25.76,25.87,25.99,25.29,26.11,26.22,26.28,26.01,25.82,26.26,26.43,26.34,26.07,26.36,26.91,26.47,26.24,27.06,26.82,26.13,26.42,27.30,26.48,26.22,27.01,27.13,27.02,27.10,27.78,28.11,28.04,28.04,28.53,27.87,27.38,27.75,27.86,26.96,26.47,27.54,27.53,26.63,26.91,27.59,27.28,26.52,27.22,27.34,26.78,26.96,26.75,26.15,26.42,26.41,26.23,25.82,26.56,26.74,26.16,26.79,27.03,27.37,26.83,27.60,27.77,27.52,26.95,26.97,26.57,26.40,26.21,26.37,25.55,25.10,25.89,25.37,24.99,26.16,26.04,25.96,25.98,25.50,25.80,26.23,26.54,26.84,26.27,26.63,26.46,26.45,26.42,26.86,26.65,26.76,27.56,27.33,26.94,27.72,27.74,27.10,27.22,27.99,27.74,27.38,27.62,27.40,27.06,26.58,26.65,26.63,26.26,25.93,26.27,25.82,26.31,26.21,25.69,26.30,26.23,25.97,25.41,25.29,25.77,25.91,25.61,26.07,26.23,26.38,26.53,26.67,26.68,26.39,27.14,27.05,26.92,27.34,27.89,27.35,27.12,28.21,28.20,27.66,27.89,28.75,28.19,28.79,28.43,27.77,27.41,28.00,27.83,27.46,27.29,27.11,27.55,27.42,27.05,27.52,27.21,26.56,27.06,26.98,26.09,26.28,26.91,25.89,26.23,27.11,26.26,26.11,26.20,26.87,26.31,26.40,26.63,26.98,26.49,26.28,26.83,26.93,26.89,26.42,26.83,27.28,26.67,26.83,27.38,27.01,26.65,27.24,27.60,27.27,27.17,27.79,28.07,27.70,27.56,28.38,28.14,27.60,28.22,28.01,28.02,27.61,27.46,27.47,26.92,26.54,26.90,26.74,25.92,26.24,26.06,25.74,25.67,25.69,25.77,24.78,25.77,26.02,25.34,25.12,25.48,25.92,25.77,25.50,25.73,26.05,25.31,25.39,25.41,25.81,24.92,25.05,25.78,25.66,25.44,25.75,26.14,25.81,25.94,26.61,27.02,26.92,27.20,27.21,27.60,27.86,28.00,28.02,28.05,28.03,28.67,28.09,27.42,28.19,28.32,27.13,27.28,28.27,28.07,27.32,26.19,26.64,27.60,26.19,25.82,26.92,27.62,26.83,26.86,28.09,27.84,28.55,28.56,28.81,29.12,29.22,28.73,29.15,29.02,29.08,29.39,29.32,29.21,29.48,29.43,28.97,28.94,29.37,28.83,29.42,29.47,29.28,28.63,28.70,29.20,28.59,28.34,27.93,27.63,28.35,28.07,27.60,27.85,28.33,27.92,27.84,28.08,28.46,28.04,28.16,28.53,28.60,28.30,28.63,28.81,28.92,28.88,29.12,28.93,28.80,28.15,28.67,28.88,28.09,28.15,28.75,28.78,28.17,28.24,29.09,28.77,28.17,28.81,28.94,28.75,28.53,29.20,28.78,28.63,29.02,29.44,29.49,29.64,29.29,29.64,29.80,29.35,29.11,29.79,29.79,29.42,29.56,29.75,29.50,29.11,29.51,29.59,29.38,29.37,29.36,29.47,29.12,29.28,29.25],[25.37,23.30,22.23,21.16,20.39,19.13,17.44,16.69,16.41,15.68,16.23,15.42,14.94,14.95,16.06,15.76,15.35,14.46,13.29,11.37,10.54,9.58,10.20,10.25,8.33,7.56,6.07,5.98,5.54,4.79,5.42,5.50,4.65,4.47,5.26,4.93,4.36,4.45,4.77,5.25,4.90,4.40,5.02,5.27,4.77,4.66,5.17,5.06,4.66,4.65,5.18,4.98,4.28,4.76,5.46,4.89,5.50,5.71,5.90,5.73,6.03,5.98,5.37,5.84,6.03,5.62,5.34,5.90,6.00,5.60,5.60,6.06,5.85,5.62,5.74,6.10,5.81,5.72,6.20,6.40,5.88,6.48,6.33,6.54,6.01,6.01,5.77,5.53,5.11,5.06,4.87,5.43,5.51,5.15,5.45,5.84,5.72,5.44,6.12,6.26,6.22,7.33,7.31,6.81,6.72,6.73,6.49,6.26,6.30,6.10,5.69,6.20,5.98,5.65,6.12,6.38,5.71,5.91,5.39,5.09,5.54,5.63,4.74,4.97,5.32,4.99,4.32,4.78,4.96,4.12,4.69,4.12,4.58,5.03,5.35,5.35,5.62,5.32,5.48,5.70,5.88,5.74,5.60,5.95,5.91,5.33,5.46,5.89,5.50,5.26,5.82,6.06,5.72,5.38,5.47,5.52,5.15,4.99,5.13,5.31,4.69,4.93,5.04,4.94,4.46,4.43,4.77,4.30,4.17,3.92,3.57,3.96,3.42,3.83,3.53,3.43,3.79,4.01,3.68,4.00,4.34,4.21,4.00,4.43,4.57,4.55,4.54,4.70,5.07,5.02,5.00,5.24,5.73,5.67,6.64,5.90,5.49,5.28,5.58,5.23,5.03,4.90,4.65,4.47,4.45,4.46,4.04,4.00,3.96,3.81,3.52,3.62,3.42,3.10,3.04,3.19,2.98,2.67,2.87,2.98,2.66,2.40,2.74,2.65,2.39,2.59,2.95,2.73,2.37,2.49,2.32,2.06,2.01,1.93,1.73,1.39,1.51,1.51,1.12,1.04,1.38,1.33,0.97,1.16,1.50,1.42,1.43,1.52,1.47,1.54,1.18,1.63,1.56,1.23,1.51,1.81,1.67,1.55,1.90,2.12,1.91,2.00,2.34,2.34,2.32,2.53,2.86,2.84,2.72,3.13,3.41,3.34,3.40,3.53,3.16,2.86,3.11,2.99,2.67,2.52,2.81,2.60,2.23,2.46,2.54,2.16,2.01,2.29,2.36,2.03,2.17,2.18,1.90,1.66,1.72,2.00,2.02,2.08,2.43,2.61,2.41,2.43,2.86,2.84,3.31,3.20,3.24,3.02,2.68,2.56,2.66,2.53,2.22,2.26,2.33,2.00,2.08,1.61,1.58,1.76,1.52,1.65,2.18,2.50,1.63,1.74,1.77,1.44,1.71,1.77,1.64,1.32,1.67,1.88,1.83,2.17,2.04,1.61,1.78,1.93,1.65,1.50,1.81,1.87,1.59,1.47,1.45,1.28,1.07,0.95,0.86,0.91,0.78,0.76,0.79,0.90,0.88,0.83,1.00,1.14,1.18,1.38,1.52,1.34,1.53,1.30,1.52,1.42,1.05,1.15,1.40,1.21,1.07,1.39,1.45,1.18,1.34,1.59,1.63,1.52,1.75,1.97,1.85,1.91,2.25,2.37,2.86,2.51,2.07,2.13,2.32,2.14,1.81,2.03,2.01,1.74,1.74,2.02,1.93,1.62,1.94,2.06,1.77,1.72,2.04,2.23,2.10,2.54,2.89,2.78,2.69,3.15,3.26,3.11,3.22,3.66,3.78,3.60,3.90,4.25,4.26,4.19,3.94,4.35,4.35,3.85,4.02,4.37,4.15,3.68,4.14,4.26,3.85,3.68,4.32,4.22,3.84,3.96,4.42,4.35,4.17,4.56,4.72,4.58,4.08,4.08,4.21,3.82,3.45,3.91,3.81,3.30,3.27,3.57,3.40,2.90,3.32,3.46,2.92,2.77,3.27,3.37,2.91,3.24,3.49,3.18,2.69,2.76,2.43,2.25,2.52,2.55,2.27,2.53,2.67,2.64,2.33,2.68,2.99,2.94,2.68,3.22,3.26,3.17,3.37,3.74,3.81,3.89,4.29,4.62,4.28,4.37,4.17,4.08,3.73,3.64,3.82,3.61,3.17,3.11,3.34,3.11,2.57,2.45,2.08,2.35,2.66,2.51,2.56,2.92,2.90,2.98,3.11,3.54,3.69,4.25,4.49,4.79,4.84,4.98,5.47,5.65,5.55,6.37,6.78,6.67,7.07,6.87,6.53,6.78,6.93,6.67,7.26,7.75,7.28,6.55,7.31,7.01,6.43,6.06,5.60,5.14,5.72,5.45,4.90,4.95,5.33,5.13,4.50,5.02,5.33,4.96,4.65,5.03,5.11,4.73,4.81,5.39,5.35,4.87,5.16,5.47,5.57,5.32,6.03,5.93,5.47,5.79,6.24,5.95,5.82,6.32,6.64,6.30,6.37,6.99,6.97,6.54,7.05,7.43,7.61,7.38,7.79,8.55,9.23,9.21,7.85,8.18,8.96,8.13,7.70,8.12,8.62,7.58,7.40,7.87,7.85,7.30,7.20,7.80,7.37,6.79,7.08,7.56,7.03,6.86,7.94,30.54,30.36,30.30,30.10,29.89,29.71,29.47,29.22,28.68,29.28,28.55,29.40,28.54,28.95,29.23,29.14,29.20,28.34,28.93,28.47,28.60,28.96,28.97,29.37,29.25,29.66,29.60,29.57,29.54,29.33,29.23,29.43,29.21,29.04,29.09,28.83,28.68,28.67,29.10,29.18,28.75,28.29,28.92,28.80,28.94,28.84,29.11,29.07,28.34,28.89,29.18,28.81,28.44,29.09,29.20,28.96,29.20,29.25,29.57,29.13,29.50,29.47,29.25,29.28,29.55,29.19,29.15,29.61,29.57,29.44,29.34,29.57,29.49,29.37,29.51,29.67,29.58,29.50,29.75,29.77,29.31,29.76,29.62,29.88,29.65,29.54,29.64,29.29,29.48,29.16,29.11,29.48,29.29,29.36,29.38,29.47,29.30,29.39,29.45,29.51,29.66,30.08,29.98,29.73,29.61,29.87,29.64,29.55,29.77,29.63,29.36,29.52,29.44,29.33,29.40,29.35,29.35,29.38,29.27,29.30,29.13,29.36,28.85,28.93,29.19,28.78,28.65,28.96,28.88,28.42,28.71,28.01,28.11,28.55,28.93,28.52,29.09,28.09,27.92,28.56,27.96,28.58,28.02,28.86,28.99,28.03,28.01,28.98,28.67,28.05,28.71,29.29,29.22,28.55,28.93,28.99,28.21,28.18,28.81,28.64,27.77,28.31,28.65,28.46,27.53,28.15,28.61,28.07,27.23,28.36,27.44,27.03,26.54,27.91,27.19,26.22,27.60,27.87,26.73,26.66,27.83,27.71,26.76,27.25,27.94,27.28,26.89,27.77,27.80,27.08,27.05,27.58,28.12,27.43,28.42,27.97,27.94,27.73,27.46,26.90,27.20,27.22,26.82,26.66,27.05,26.95,26.16,26.05,26.60,25.86,25.70,26.38,26.26,25.38,25.77,26.30,25.96,25.47,26.11,26.56,26.03,26.11,27.04,26.70,26.25,26.89,27.63,27.38,27.16,27.85,27.61,27.54,26.60,26.33,27.00,26.48,25.93,26.15,26.36,26.40,25.29,26.15,25.86,26.16,25.63,26.29,26.29,26.30,26.16,26.07,26.99,26.85,26.69,26.39,26.80,27.14,26.78,26.66,27.45,27.11,26.32,26.87,27.43,26.62,26.45,27.28,27.58,27.14,27.53,28.09,28.67,28.51,28.27,28.82,28.19,27.50,27.99,28.25,27.23,26.77,28.01,27.86,26.88,27.00,27.96,27.61,26.86,27.62,27.84,27.19,27.22,27.10,26.50,26.68,26.54,26.51,26.01,26.86,26.92,26.26,26.94,27.36,27.70,26.86,27.96,28.16,27.67,27.17,27.17,26.88,26.40,26.31,26.58,25.84,25.49,26.05,25.42,25.14,26.21,26.17,26.32,26.23,24.83,26.07,26.25,26.37,26.36,26.48,26.58,26.53,26.83,26.87,26.93,26.75,27.17,27.48,27.54,27.22,27.66,27.79,27.47,27.46,27.95,27.79,27.56,27.85,27.46,27.09,27.06,27.10,26.86,26.65,27.05,25.83,25.96,26.76,26.55,25.70,26.01,26.32,25.94,25.46,25.39,25.84,26.00,26.00,26.42,26.44,26.52,26.72,26.98,26.79,26.89,27.33,27.33,27.09,27.68,28.07,27.88,27.66,28.37,28.25,27.74,27.96,28.89,28.33,28.92,28.63,27.96,27.50,28.16,27.87,27.56,27.52,27.20,27.52,27.65,27.24,27.62,27.44,26.76,27.19,27.28,26.35,26.41,27.13,25.97,26.55,27.11,26.38,26.32,26.36,27.01,26.37,26.30,26.68,26.98,26.39,26.21,26.97,27.00,27.07,26.52,27.00,27.18,26.65,26.73,27.49,26.99,26.76,27.52,27.65,27.35,27.19,28.00,28.21,27.93,27.75,28.68,28.54,27.82,28.64,28.43,28.43,27.97,27.80,27.81,27.40,26.51,27.03,26.82,26.04,26.25,26.15,25.90,25.60,25.70,25.79,24.81,25.57,25.95,25.38,25.15,25.49,26.18,25.91,25.60,25.81,26.43,25.58,25.26,25.49,26.25,25.32,25.24,25.94,25.93,25.71,25.97,26.20,26.13,26.35,26.69,27.20,27.35,27.68,27.60,27.82,28.25,28.47,28.56,28.51,28.31,29.01,28.25,27.65,28.42,28.49,27.40,27.67,28.41,28.26,27.63,26.62,26.98,27.61,26.48,26.00,27.19,27.67,26.92,27.10,28.23,28.07,28.74,28.71,29.07,29.27,29.54,29.04,29.56,29.40,29.50,29.84,29.78,29.70,29.88,29.82,29.46,29.37,29.69,29.11,29.79,29.69,29.56,28.88,28.93,29.37,28.83,28.58,28.21,27.94,28.65,28.36,27.95,28.16,28.78,28.24,28.17,28.59,28.89,28.09,28.43,28.99,28.97,28.51,28.93,29.31,29.28,29.11,29.36,29.09,28.98,28.20,28.75,29.11,28.36,28.27,28.98,29.06,28.62,28.54,29.34,29.04,28.68,29.01,29.28,28.99,28.80,29.52,29.12,28.85,29.18,29.61,29.69,29.90,29.53,29.90,30.05,29.58,29.38,30.08,30.05,29.75,29.82,30.09,29.78,29.42,29.81,29.93,29.65,29.60,29.78,29.78,29.37,29.49,29.52],[25.85,24.06,22.48,21.43,20.12,19.72,17.50,16.28,15.52,15.49,15.13,15.26,15.04,15.38,16.47,16.49,15.29,14.95,13.06,11.40,11.18,9.61,9.96,10.43,8.45,7.62,6.00,5.90,5.44,4.70,5.32,5.43,4.58,4.48,5.06,4.78,4.37,4.39,4.69,5.15,4.74,4.17,4.77,5.05,4.79,4.38,4.84,4.87,4.46,4.69,4.93,4.87,4.20,4.68,5.33,4.72,5.26,5.57,5.70,5.52,5.79,5.73,5.19,5.61,5.83,5.39,5.13,5.66,5.77,5.37,5.36,5.91,5.70,5.39,5.56,5.95,5.55,5.65,6.11,6.31,5.77,6.34,6.19,6.33,5.85,5.70,5.64,5.36,5.07,4.94,4.84,5.29,5.27,4.94,5.31,5.66,5.50,5.20,5.86,6.10,6.00,7.05,7.09,6.58,6.49,6.52,6.30,6.08,6.10,5.92,5.44,5.93,5.78,5.50,5.92,6.28,5.54,5.72,5.25,5.10,5.39,5.45,4.63,4.84,5.27,4.87,4.28,4.70,4.84,4.10,4.68,4.18,4.70,4.92,5.25,5.17,5.49,5.20,5.27,5.60,5.74,5.58,5.54,5.76,5.72,5.23,5.36,5.68,5.38,5.22,5.69,5.86,5.60,5.21,5.22,5.35,5.07,4.76,5.14,5.15,4.60,4.74,4.86,4.83,4.39,4.54,4.74,4.45,4.32,3.97,3.62,4.05,3.40,3.76,3.57,3.33,4.06,4.03,3.71,4.00,4.35,4.14,3.96,4.33,4.45,4.41,4.49,4.65,4.96,4.91,4.91,5.15,5.57,5.56,6.48,5.79,5.33,5.28,5.44,5.20,4.96,4.83,4.69,4.38,4.45,4.47,4.10,4.04,4.09,3.95,3.53,3.69,3.47,3.27,3.11,3.28,3.12,2.78,2.81,2.99,2.77,2.46,2.79,2.72,2.41,2.56,2.90,2.72,2.35,2.37,2.17,1.91,1.90,1.81,1.67,1.47,1.55,1.53,1.12,1.14,1.42,1.38,0.96,1.18,1.44,1.39,1.19,1.39,1.31,1.33,1.07,1.48,1.53,1.19,1.43,1.73,1.60,1.54,1.81,2.05,1.90,1.98,2.23,2.23,2.21,2.52,2.77,2.74,2.74,3.19,3.41,3.35,3.30,3.42,3.13,2.87,3.05,2.97,2.59,2.54,2.70,2.53,2.20,2.38,2.46,2.12,1.99,2.18,2.30,2.01,2.19,2.11,1.83,1.69,1.74,1.96,2.01,1.98,2.34,2.55,2.34,2.36,2.78,2.79,3.25,3.21,3.12,2.97,2.53,2.53,2.55,2.39,2.13,2.24,2.33,1.92,2.00,1.59,1.52,1.65,1.35,1.44,1.96,2.30,1.34,1.60,1.65,1.37,1.65,1.72,1.57,1.38,1.70,1.91,1.85,2.25,2.11,1.70,1.99,2.00,1.72,1.64,1.96,1.99,1.68,1.57,1.49,1.35,1.22,1.07,0.89,0.91,0.86,0.79,0.77,0.80,0.89,0.88,0.88,0.97,1.16,1.34,1.55,1.42,1.60,1.42,1.61,1.51,1.19,1.34,1.47,1.32,1.23,1.55,1.57,1.32,1.50,1.74,1.75,1.64,1.90,2.07,2.08,2.08,2.39,2.50,3.05,2.67,2.25,2.22,2.45,2.26,1.94,2.18,2.15,1.79,1.83,2.14,2.13,1.72,2.07,2.24,1.82,1.85,2.21,2.38,2.28,2.66,3.02,2.86,2.72,3.29,3.51,3.27,3.33,3.92,4.00,3.71,4.08,4.49,4.46,4.41,4.08,4.45,4.52,4.01,4.08,4.49,4.28,3.82,4.17,4.30,3.95,3.76,4.30,4.19,3.87,4.09,4.44,4.40,4.26,4.58,4.78,4.66,4.30,4.17,4.32,4.02,3.71,4.09,3.96,3.47,3.42,3.79,3.52,3.04,3.46,3.62,3.01,2.79,3.36,3.57,2.93,3.27,3.54,3.15,2.69,2.70,2.53,2.25,2.51,2.66,2.38,2.52,2.68,2.85,2.57,2.77,3.07,3.09,2.80,3.26,3.50,3.23,3.36,3.89,3.84,3.75,4.28,4.54,4.23,4.36,4.22,4.10,3.86,3.75,3.74,3.69,3.19,3.16,3.40,3.22,2.73,2.46,2.15,2.66,2.68,2.64,2.70,3.05,3.12,3.09,3.32,3.67,3.88,4.41,4.62,4.85,4.88,5.00,5.49,5.70,5.51,6.46,6.94,6.74,7.33,6.97,6.63,6.91,7.18,6.84,7.37,7.96,7.38,6.77,7.38,7.10,6.44,6.10,5.74,5.26,5.75,5.54,4.99,5.11,5.48,5.20,4.62,5.22,5.48,5.07,4.74,5.07,5.31,4.74,5.03,5.48,5.47,5.05,5.39,5.67,5.83,5.48,6.18,6.15,5.76,5.93,6.47,6.22,5.94,6.49,6.88,6.36,6.45,7.19,7.25,6.71,7.20,7.72,7.86,7.46,7.90,8.88,9.36,9.41,8.10,8.37,9.20,8.26,7.83,8.32,8.94,7.92,7.65,8.11,8.23,7.66,7.46,7.99,7.68,7.03,7.34,7.97,7.34,7.13,8.39,30.46,30.40,30.26,30.01,29.75,29.53,29.34,29.05,28.29,28.95,28.33,29.16,28.38,28.91,29.17,29.03,29.18,28.47,29.01,28.35,28.54,28.82,29.07,29.34,29.42,29.60,29.59,29.55,29.41,29.29,29.13,29.31,29.20,28.96,28.94,28.79,28.63,28.62,29.00,29.23,28.77,28.35,28.90,28.77,28.39,28.55,28.98,28.67,28.11,28.83,29.10,28.75,28.39,29.08,29.21,28.88,29.22,29.39,29.52,29.01,29.52,29.54,29.17,29.23,29.47,29.14,29.09,29.56,29.47,29.36,29.22,29.44,29.37,29.12,29.40,29.45,29.42,29.39,29.68,29.53,29.17,29.52,29.37,29.67,29.45,29.40,29.43,29.17,29.37,29.03,29.02,29.41,29.23,29.31,29.23,29.32,29.17,29.36,29.34,29.36,29.54,30.07,29.90,29.53,29.56,29.74,29.56,29.46,29.56,29.58,29.27,29.34,29.31,29.36,29.31,29.26,29.25,29.28,29.24,29.15,29.14,29.25,28.86,28.91,29.29,28.81,28.52,28.97,28.97,28.42,28.71,27.95,28.12,28.49,28.92,28.48,28.99,28.07,27.86,28.45,27.83,28.47,27.79,28.62,28.86,27.80,27.80,28.78,28.53,27.94,28.58,29.15,29.15,28.46,28.80,28.88,28.08,28.05,28.55,28.55,27.68,28.15,28.44,28.45,27.41,28.07,28.58,28.02,27.18,28.26,27.33,27.04,26.56,27.97,27.35,26.32,27.41,27.94,26.77,26.79,27.58,27.76,26.73,27.07,27.87,27.22,26.90,27.75,27.66,27.02,27.05,27.35,28.02,27.27,28.30,27.81,27.81,27.62,27.23,26.82,27.09,27.03,26.74,26.51,26.90,26.75,26.34,26.16,26.52,25.91,25.73,26.42,26.24,25.52,25.88,26.32,25.94,25.50,26.29,26.58,25.89,26.15,27.21,26.63,26.12,26.82,27.56,27.34,27.03,27.75,27.58,27.46,26.49,26.38,26.72,26.24,25.90,25.96,26.05,26.00,25.39,26.21,26.11,26.38,25.98,26.40,26.47,26.61,26.42,26.40,26.58,27.00,26.75,26.24,26.64,27.33,26.89,26.62,27.62,27.26,26.47,26.89,27.56,26.67,26.46,27.34,27.36,27.31,27.33,27.98,28.41,28.38,28.18,28.79,28.19,27.77,28.02,28.20,27.31,26.69,27.97,27.95,27.11,27.08,28.04,27.76,26.93,27.32,27.96,27.11,27.15,27.04,26.59,26.82,26.59,26.46,26.09,26.84,26.89,26.45,27.01,27.20,27.76,27.06,28.02,28.19,27.89,27.32,27.24,26.83,26.63,26.43,26.69,26.04,25.78,26.27,25.59,25.50,26.39,26.07,25.90,26.37,25.47,26.61,26.33,26.68,26.58,26.60,26.91,26.62,26.62,26.82,27.09,27.06,26.99,27.52,27.53,27.25,27.63,27.89,27.41,27.54,27.97,27.92,27.61,27.81,27.50,27.05,27.01,27.04,26.74,26.14,27.00,26.43,25.04,26.49,26.95,25.90,26.29,26.37,26.30,25.90,25.62,25.86,26.27,25.88,26.34,26.64,26.54,26.69,26.92,26.83,26.67,27.30,27.15,27.19,27.73,27.99,27.79,27.44,28.33,28.25,27.81,27.98,28.89,28.41,28.83,28.59,27.94,27.60,28.12,28.01,27.47,27.69,27.54,27.62,27.64,27.64,27.66,27.04,27.17,27.45,26.90,26.34,26.68,27.19,26.11,26.54,27.18,26.31,26.07,26.33,26.84,26.24,26.44,26.64,26.91,26.39,26.15,26.83,26.98,26.89,26.57,26.93,27.23,26.63,26.75,27.26,26.88,26.60,27.32,27.32,27.15,27.00,27.84,27.92,27.51,27.47,28.55,28.46,27.70,28.54,28.42,28.43,27.92,27.64,27.63,27.20,26.47,26.66,26.81,25.97,26.14,25.98,25.88,25.67,25.83,25.78,25.04,25.85,26.03,25.39,25.25,25.81,26.38,26.34,25.73,25.93,26.23,25.50,25.59,25.50,26.00,25.22,25.28,26.05,25.83,25.77,26.01,26.23,25.88,26.17,26.65,27.29,26.91,27.70,27.49,27.91,28.31,28.47,28.32,28.50,28.32,29.03,28.15,27.52,28.35,28.32,27.35,27.54,28.25,28.12,27.10,26.35,26.61,27.09,26.38,25.91,26.84,27.70,26.76,26.97,27.96,27.65,28.52,28.47,28.92,29.17,29.46,28.98,29.52,29.26,29.50,29.78,29.78,29.59,29.85,29.84,29.34,29.34,29.67,29.11,29.71,29.55,29.47,28.74,28.78,29.29,28.71,28.41,28.07,27.88,28.54,28.23,27.80,28.06,28.62,28.08,28.01,28.43,28.74,27.94,28.13,28.92,28.75,28.19,28.74,29.23,29.09,28.88,29.14,28.95,28.71,28.11,28.54,28.90,28.01,28.19,28.78,28.88,28.46,28.48,29.19,29.04,28.49,28.87,29.15,28.86,28.79,29.38,28.90,28.65,29.17,29.49,29.67,29.83,29.41,29.82,29.98,29.49,29.27,29.94,29.94,29.65,29.67,29.94,29.64,29.24,29.64,29.77,29.52,29.41,29.72,29.62,29.30,29.45,29.43],[25.48,23.85,22.17,20.93,19.61,19.03,17.22,16.12,14.47,14.93,13.84,14.17,14.00,14.48,15.79,15.19,14.98,13.95,13.05,10.62,10.06,9.46,10.04,10.13,8.19,7.47,5.84,5.70,5.31,4.62,5.21,5.29,4.45,4.44,4.97,4.74,4.15,4.26,4.58,5.01,4.66,4.19,4.85,4.99,4.78,4.40,4.83,4.89,4.51,4.51,4.92,4.89,4.28,4.53,5.22,4.67,5.23,5.41,5.62,5.33,5.75,5.59,5.04,5.42,5.74,5.30,5.04,5.51,5.67,5.25,5.27,5.83,5.58,5.29,5.49,5.89,5.58,5.47,6.01,6.15,5.60,6.31,6.11,6.34,5.72,5.76,5.48,5.28,4.87,4.91,4.65,5.26,5.22,4.93,5.20,5.49,5.38,5.14,5.87,5.86,5.96,7.39,7.05,6.61,6.48,6.55,6.24,6.03,6.01,5.78,5.37,5.90,5.68,5.48,5.93,6.10,5.40,5.57,5.09,4.96,5.34,5.47,4.47,4.70,5.31,4.76,4.21,4.58,4.79,4.10,4.54,4.15,4.61,4.91,5.21,5.14,5.53,5.19,5.29,5.64,5.85,5.67,5.58,5.94,5.83,5.26,5.44,5.83,5.38,5.17,5.60,5.91,5.56,5.14,5.14,5.32,5.06,4.71,5.02,5.08,4.58,4.70,4.92,4.71,4.35,4.54,4.71,4.57,4.19,4.09,3.66,4.06,3.37,3.73,3.44,3.36,3.98,4.07,3.60,4.06,4.35,4.06,3.99,4.41,4.49,4.38,4.53,4.76,4.94,4.92,5.09,5.30,5.68,5.59,6.67,5.98,5.52,5.34,5.62,5.32,5.00,4.94,4.74,4.49,4.50,4.50,4.17,4.08,4.21,4.00,3.64,3.81,3.73,3.35,3.23,3.40,3.19,2.71,2.93,3.11,2.75,2.48,2.85,2.92,2.51,2.61,3.02,2.92,2.50,2.51,2.32,2.10,2.08,2.01,1.81,1.59,1.66,1.62,1.24,1.23,1.50,1.42,1.02,1.26,1.48,1.41,1.25,1.46,1.42,1.43,1.14,1.57,1.54,1.24,1.51,1.76,1.67,1.61,1.90,2.08,1.94,2.03,2.25,2.33,2.27,2.56,2.73,2.72,2.78,3.08,3.43,3.23,3.30,3.46,3.01,2.80,2.97,2.95,2.58,2.51,2.74,2.56,2.21,2.43,2.52,2.15,2.00,2.26,2.36,1.99,2.19,2.15,1.86,1.71,1.68,1.97,2.00,2.07,2.45,2.65,2.41,2.38,2.80,2.83,3.22,3.19,3.25,3.00,2.61,2.56,2.63,2.50,2.21,2.29,2.42,2.08,2.13,1.67,1.63,1.71,1.35,1.51,2.02,2.32,1.38,1.58,1.58,1.26,1.61,1.68,1.60,1.41,1.69,1.86,1.81,2.26,2.15,1.70,1.95,2.12,1.78,1.67,2.03,2.06,1.75,1.66,1.60,1.44,1.22,1.23,1.02,0.95,0.92,0.89,0.78,0.76,0.80,0.91,0.91,0.93,1.07,1.39,1.56,1.38,1.72,1.56,1.77,1.58,1.22,1.48,1.58,1.33,1.31,1.63,1.64,1.35,1.59,1.81,1.80,1.67,1.97,2.20,2.08,2.11,2.46,2.54,3.09,2.68,2.24,2.24,2.47,2.28,1.93,2.11,2.14,1.82,1.73,2.11,2.10,1.72,2.01,2.20,1.88,1.83,2.22,2.40,2.32,2.71,3.01,2.90,2.78,3.34,3.47,3.35,3.40,3.92,4.02,3.81,4.19,4.65,4.53,4.52,4.22,4.56,4.57,4.12,4.15,4.52,4.25,3.97,4.27,4.41,3.97,3.86,4.31,4.30,3.96,4.12,4.49,4.44,4.21,4.52,4.74,4.65,4.16,4.18,4.32,4.09,3.73,4.04,4.01,3.64,3.44,3.78,3.67,3.09,3.47,3.71,3.24,2.97,3.37,3.66,3.08,3.31,3.57,3.13,2.79,2.81,2.51,2.35,2.66,2.73,2.47,2.67,2.84,2.91,2.65,2.90,3.21,3.19,2.97,3.43,3.63,3.36,3.58,3.98,3.88,3.93,4.34,4.59,4.26,4.39,4.24,4.18,3.95,3.81,3.89,3.74,3.28,3.28,3.44,3.19,2.76,2.68,2.24,2.65,2.84,2.67,2.68,3.08,3.25,3.09,3.26,3.73,3.86,4.43,4.66,4.87,4.97,5.09,5.65,5.75,5.67,6.60,7.07,6.82,7.49,7.08,6.63,6.93,7.24,6.91,7.53,8.14,7.38,6.72,7.51,7.03,6.48,6.08,5.73,5.29,5.70,5.63,5.03,5.00,5.49,5.23,4.69,5.11,5.52,5.12,4.79,5.17,5.42,4.86,5.06,5.65,5.65,5.15,5.48,5.72,5.97,5.63,6.36,6.33,5.80,6.12,6.66,6.33,6.06,6.65,7.09,6.55,6.65,7.38,7.40,6.86,7.35,8.11,8.09,7.68,8.25,9.32,9.98,9.99,8.32,8.68,9.53,8.57,7.98,8.91,9.28,8.22,7.66,8.40,8.50,7.67,7.53,8.33,7.91,7.11,7.54,8.26,7.50,7.27,8.57,30.57,30.50,30.36,30.03,29.76,29.47,29.32,29.11,28.47,29.14,28.57,29.30,28.63,29.02,29.21,29.03,29.06,28.45,28.98,28.39,28.41,28.77,29.14,29.26,29.58,29.82,29.77,29.71,29.57,29.38,29.27,29.38,29.27,29.03,29.02,29.01,28.75,28.65,29.11,29.14,28.83,28.34,28.89,28.73,28.57,28.59,29.02,28.66,28.06,28.89,29.15,28.76,28.33,29.05,29.18,28.86,29.12,29.26,29.37,28.84,29.31,29.27,29.26,29.25,29.34,29.13,29.15,29.45,29.48,29.43,29.31,29.44,29.43,29.39,29.47,29.60,29.41,29.49,29.78,29.73,29.52,29.86,29.58,29.88,29.63,29.45,29.75,29.45,29.49,29.13,29.12,29.48,29.25,29.30,29.29,29.45,29.23,29.33,29.28,29.47,29.63,29.94,29.84,29.57,29.46,29.65,29.56,29.55,29.59,29.56,29.28,29.36,29.33,29.17,29.24,29.30,29.27,29.39,29.35,29.24,29.18,29.20,28.90,28.96,29.05,28.71,28.53,29.04,28.85,28.24,28.59,27.91,28.10,28.46,28.88,28.39,28.86,28.07,28.00,28.47,27.84,28.40,27.98,28.65,28.83,27.80,27.76,28.76,28.61,28.03,28.58,29.12,29.18,28.46,28.90,28.91,28.23,28.11,28.65,28.56,27.57,28.09,28.49,28.44,27.38,28.00,28.41,28.08,27.01,28.18,26.97,26.74,26.32,27.66,27.15,26.09,27.19,27.73,26.65,26.64,27.61,27.61,26.68,27.08,27.89,27.21,26.89,27.77,27.64,27.25,27.18,27.51,28.05,27.50,28.38,28.02,28.01,27.75,27.43,27.01,27.28,27.10,26.79,26.68,26.97,26.75,26.23,26.06,26.42,25.84,25.72,26.37,26.09,25.38,25.64,26.20,25.81,25.25,25.98,26.43,25.63,26.01,26.90,26.65,25.87,26.71,27.51,27.29,26.97,27.69,27.54,26.91,26.41,26.36,26.66,26.18,25.65,25.96,26.18,26.19,25.20,26.01,26.25,26.44,25.87,26.56,26.59,26.57,26.31,26.34,26.81,26.77,26.60,26.23,26.36,27.24,26.66,26.30,27.24,27.20,26.28,26.65,27.41,26.74,26.51,27.39,27.51,27.13,27.19,28.26,28.36,28.46,28.12,28.64,28.33,27.52,27.70,28.19,27.39,26.71,27.86,27.84,26.97,27.08,27.90,27.59,26.87,27.45,27.73,27.11,27.22,27.16,26.67,26.67,26.57,26.55,26.11,26.89,26.96,26.40,27.11,27.25,27.64,27.01,27.81,27.96,27.51,27.12,27.13,26.78,26.60,26.50,26.60,25.91,25.59,26.23,25.69,25.28,26.36,26.03,26.26,26.23,25.37,26.06,26.21,27.14,26.99,27.30,27.19,26.97,26.87,27.05,27.60,26.73,27.07,27.38,27.42,27.30,27.88,27.74,27.32,27.45,27.99,27.69,27.49,27.68,27.33,27.14,26.84,26.97,27.11,26.49,27.28,26.62,26.36,25.46,27.34,25.99,26.30,26.47,26.49,25.66,25.76,26.13,26.42,25.84,26.38,26.85,26.84,26.59,27.01,27.32,26.82,27.23,27.44,27.29,27.70,28.02,27.97,27.40,28.28,28.17,27.83,28.03,28.70,28.25,28.74,28.40,27.85,27.77,27.95,28.04,27.82,27.78,27.63,27.85,28.19,27.50,27.78,27.19,27.03,27.24,27.01,26.67,26.83,27.16,26.09,26.84,27.36,26.43,26.35,26.68,26.82,26.17,26.47,26.68,26.82,26.51,26.15,26.71,26.91,26.93,26.55,26.81,27.19,26.58,26.72,27.26,26.86,26.55,27.15,27.38,27.11,27.00,27.74,27.91,27.60,27.38,28.61,28.36,27.69,28.44,28.26,28.26,27.86,27.57,27.65,27.26,26.41,26.71,26.76,25.97,26.13,26.09,25.94,25.69,25.84,25.78,25.00,26.00,26.06,25.37,25.35,25.72,26.39,26.12,25.89,26.26,26.38,25.56,25.75,25.48,26.02,25.17,25.34,25.97,25.77,25.56,25.88,26.16,25.86,26.26,26.52,27.08,26.94,27.60,27.48,27.86,28.18,28.41,28.39,28.47,28.28,28.93,28.13,27.37,28.32,28.35,27.36,27.40,28.33,28.14,26.97,26.21,26.54,27.06,26.34,26.02,26.93,27.68,26.90,26.99,27.99,27.82,28.61,28.51,29.02,29.28,29.46,28.98,29.46,29.33,29.48,29.74,29.71,29.60,29.77,29.69,29.30,29.22,29.58,29.02,29.68,29.59,29.46,28.70,28.81,29.23,28.66,28.33,28.01,27.87,28.46,28.11,27.81,28.05,28.50,28.04,27.98,28.42,28.75,28.02,28.33,28.88,28.83,28.31,28.92,29.13,29.09,29.06,29.21,29.09,28.90,28.20,28.70,28.99,28.19,28.29,28.91,28.92,28.45,28.49,29.23,28.97,28.39,28.95,29.12,28.87,28.74,29.46,28.97,28.71,29.25,29.69,29.76,29.90,29.44,29.81,30.00,29.50,29.18,29.96,29.95,29.66,29.74,29.94,29.70,29.29,29.62,29.72,29.63,29.52,29.65,29.65,29.43,29.56,29.61],[25.50,23.97,22.48,21.56,20.21,19.44,17.40,16.01,15.18,15.23,14.00,14.83,14.30,14.48,15.68,15.51,15.10,14.37,13.04,10.76,10.27,9.32,10.01,10.20,8.14,7.40,5.91,5.76,5.45,4.79,5.37,5.39,4.67,4.58,5.16,4.85,4.39,4.45,4.65,5.11,4.74,4.33,4.97,5.22,4.82,4.62,4.98,5.13,4.66,4.65,5.14,5.04,4.45,4.68,5.38,4.81,5.40,5.62,5.83,5.61,5.97,5.86,5.25,5.74,5.97,5.58,5.31,5.70,5.89,5.49,5.45,6.03,5.86,5.48,5.71,6.15,5.71,5.72,6.12,6.29,5.76,6.51,6.29,6.43,5.90,5.81,5.61,5.47,4.94,4.99,4.71,5.44,5.44,5.04,5.32,5.66,5.57,5.20,6.03,6.10,6.15,7.54,7.16,6.85,6.62,6.71,6.44,6.26,6.09,5.97,5.54,6.08,5.91,5.68,6.16,6.26,5.57,5.63,5.24,5.01,5.46,5.64,4.61,4.96,5.49,4.93,4.43,4.65,4.87,4.17,4.63,4.06,4.64,4.91,5.30,5.26,5.55,5.19,5.34,5.58,5.73,5.72,5.58,5.96,5.89,5.31,5.51,5.94,5.58,5.31,5.63,6.06,5.69,5.28,5.25,5.56,5.17,4.77,5.15,5.24,4.66,4.74,5.18,4.93,4.54,4.59,4.88,4.54,4.19,4.02,3.54,4.12,3.49,3.76,3.50,3.43,3.98,4.10,3.73,4.09,4.37,4.10,4.04,4.38,4.58,4.48,4.60,4.84,5.02,4.95,5.11,5.32,5.70,5.64,6.65,5.94,5.57,5.30,5.56,5.39,5.06,4.94,4.65,4.52,4.51,4.52,4.11,4.09,4.16,3.82,3.55,3.71,3.47,3.17,3.14,3.27,2.99,2.62,2.93,3.08,2.64,2.47,2.87,2.72,2.43,2.63,2.93,2.75,2.43,2.46,2.32,2.03,1.95,1.93,1.75,1.51,1.57,1.57,1.28,1.15,1.40,1.36,1.06,1.11,1.40,1.44,1.27,1.52,1.49,1.57,1.27,1.64,1.60,1.34,1.58,1.86,1.66,1.63,1.97,2.12,1.92,2.02,2.32,2.33,2.27,2.53,2.74,2.75,2.74,3.13,3.41,3.27,3.38,3.48,3.11,2.83,3.01,3.03,2.62,2.58,2.75,2.63,2.28,2.47,2.56,2.24,2.07,2.38,2.41,2.12,2.29,2.26,2.01,1.78,1.78,2.07,2.03,2.11,2.50,2.66,2.42,2.46,2.87,2.91,3.27,3.22,3.27,3.02,2.72,2.63,2.60,2.54,2.23,2.25,2.33,2.04,2.08,1.56,1.58,1.72,1.36,1.63,2.09,2.45,1.45,1.60,1.65,1.28,1.70,1.74,1.66,1.47,1.80,1.96,1.90,2.33,2.18,1.74,1.98,2.11,1.78,1.66,2.04,2.07,1.74,1.67,1.61,1.49,1.30,1.26,1.10,1.04,0.95,0.94,0.90,0.79,0.77,0.79,0.95,0.90,0.91,1.22,1.35,1.17,1.50,1.34,1.55,1.41,1.11,1.31,1.47,1.17,1.25,1.55,1.60,1.39,1.54,1.79,1.83,1.69,1.93,2.24,2.04,2.14,2.54,2.66,3.12,2.80,2.29,2.25,2.58,2.30,1.98,2.19,2.19,1.84,1.73,2.17,2.12,1.66,2.02,2.14,1.81,1.72,2.07,2.25,2.11,2.60,2.90,2.78,2.66,3.12,3.27,3.09,3.14,3.65,3.80,3.54,3.87,4.26,4.32,4.14,3.98,4.38,4.31,3.83,4.10,4.41,4.11,3.61,4.20,4.35,3.85,3.66,4.30,4.27,3.82,3.98,4.41,4.34,4.14,4.50,4.65,4.55,4.08,4.07,4.24,3.97,3.53,3.83,3.94,3.37,3.26,3.47,3.42,2.94,3.18,3.42,2.96,2.77,3.19,3.27,2.84,3.04,3.32,2.95,2.60,2.72,2.39,2.18,2.44,2.51,2.14,2.39,2.67,2.65,2.42,2.78,3.00,2.97,2.81,3.22,3.27,3.31,3.43,3.85,3.79,3.87,4.29,4.50,4.23,4.34,4.22,4.16,3.85,3.69,3.80,3.73,3.26,3.24,3.46,3.23,2.72,2.42,2.14,2.45,2.69,2.53,2.58,3.04,3.01,3.00,3.22,3.57,3.82,4.43,4.62,4.88,4.90,5.05,5.53,5.73,5.60,6.35,6.79,6.61,7.06,6.69,6.39,6.56,6.84,6.50,7.01,7.64,6.93,6.43,7.13,6.71,6.25,5.82,5.44,5.07,5.50,5.35,4.88,4.90,5.22,5.03,4.53,4.90,5.24,4.94,4.64,5.08,5.20,4.80,4.89,5.46,5.46,4.98,5.28,5.55,5.69,5.43,6.14,6.16,5.58,5.85,6.48,6.06,5.84,6.43,6.86,6.34,6.47,7.14,7.01,6.55,7.15,7.70,7.56,7.23,7.96,8.60,9.48,9.11,7.84,8.02,8.97,8.23,7.57,8.29,8.78,7.82,7.25,7.97,7.83,7.37,7.26,8.02,7.61,6.93,7.19,7.94,7.32,6.99,8.16,30.62,30.58,30.54,30.24,30.04,29.89,29.73,29.56,29.01,29.67,29.07,29.78,29.10,29.35,29.38,29.49,29.40,28.86,29.24,28.66,28.90,28.95,29.21,29.39,29.34,29.80,29.71,29.62,29.72,29.46,29.42,29.50,29.26,29.08,29.14,28.90,28.70,28.64,29.19,29.26,28.90,28.34,29.04,28.91,28.83,28.76,29.35,28.94,28.55,29.21,29.50,29.00,28.84,29.34,29.53,29.21,29.44,29.68,29.72,29.20,29.63,29.76,29.58,29.45,29.77,29.62,29.34,29.74,29.83,29.69,29.54,29.75,29.71,29.50,29.64,29.85,29.59,29.55,29.81,29.78,29.52,29.92,29.79,30.00,29.93,29.67,29.79,29.59,29.62,29.26,29.33,29.68,29.56,29.68,29.65,29.84,29.68,29.76,29.69,29.77,29.92,30.20,30.10,29.86,29.73,29.92,29.79,29.80,29.87,29.80,29.63,29.69,29.64,29.49,29.65,29.52,29.55,29.55,29.59,29.47,29.37,29.58,29.14,29.22,29.38,29.10,28.68,29.29,29.24,28.72,28.93,28.22,28.36,28.69,29.02,28.63,29.13,28.20,27.96,28.59,28.02,28.65,28.14,28.89,29.05,27.86,27.86,28.95,28.70,28.03,28.71,29.26,29.23,28.53,28.93,29.01,28.12,28.06,28.84,28.66,27.59,28.41,28.83,28.52,27.57,28.32,28.75,28.20,27.48,28.59,27.45,27.10,26.84,28.08,27.52,26.70,27.84,27.98,26.97,26.97,27.87,27.71,26.98,27.19,28.07,27.28,26.84,27.79,27.80,27.31,27.47,27.57,28.17,27.63,28.46,28.13,27.99,27.99,27.71,27.13,27.28,27.48,27.05,26.92,27.11,27.09,26.62,26.18,26.70,26.27,26.16,26.67,26.48,25.87,26.10,26.66,26.31,25.69,26.56,26.84,26.20,26.40,27.31,27.07,26.43,27.05,27.83,27.53,27.28,27.91,27.81,27.37,26.91,26.76,26.96,26.74,26.01,26.42,26.54,26.47,25.53,26.45,26.43,26.48,26.11,26.47,26.29,26.78,26.24,26.58,26.86,27.21,26.99,26.68,26.93,27.40,27.09,26.68,27.47,27.42,26.85,26.98,27.40,27.09,26.82,27.49,27.59,27.58,27.53,28.25,28.80,28.70,28.52,28.95,28.24,27.82,28.16,28.26,27.42,27.02,28.09,27.94,27.13,27.37,28.12,27.69,27.05,27.59,28.10,27.65,27.52,27.74,27.15,26.95,26.89,27.19,26.55,27.04,27.51,26.80,27.05,27.43,28.01,27.20,28.33,28.26,27.84,27.46,27.36,27.09,26.88,26.66,26.88,26.23,25.89,26.42,25.99,25.56,26.43,26.77,26.49,26.84,25.92,26.61,26.81,27.58,27.45,27.09,27.34,27.22,27.26,27.44,27.46,27.20,27.46,27.91,27.90,27.50,28.04,28.29,27.77,27.82,28.36,28.19,27.92,28.02,27.85,27.43,27.13,27.29,27.34,26.77,27.05,26.74,26.37,26.92,26.59,26.20,26.64,26.84,26.67,25.96,25.92,26.32,26.63,26.28,26.83,26.90,26.85,27.09,27.23,27.25,27.14,27.67,27.57,27.39,27.91,28.36,28.16,27.74,28.55,28.55,28.08,28.35,29.07,28.65,29.15,28.83,28.20,27.87,28.57,28.25,28.00,27.96,27.87,28.43,28.14,27.83,28.28,27.92,27.41,27.95,27.56,27.01,27.32,27.65,26.75,27.10,27.80,26.82,26.61,26.89,27.39,26.67,26.87,27.30,27.33,26.88,26.71,27.36,27.33,27.34,27.07,27.44,27.64,27.03,27.14,27.69,27.33,27.07,27.64,27.88,27.58,27.53,28.21,28.32,28.04,27.72,28.78,28.62,28.03,28.83,28.53,28.65,28.18,27.85,27.92,27.59,26.82,27.15,27.16,26.41,26.57,26.49,26.35,26.05,26.15,26.34,25.37,26.34,26.50,26.06,25.73,25.96,26.59,26.57,26.02,26.54,27.02,26.04,25.88,25.90,26.51,25.69,25.72,26.40,26.27,26.09,26.41,26.58,26.43,26.57,26.94,27.38,27.24,27.91,27.72,28.02,28.47,28.81,28.60,28.78,28.50,29.13,28.32,27.77,28.51,28.49,27.47,27.69,28.49,28.38,27.56,26.81,27.28,27.63,26.78,26.50,27.47,27.69,27.17,27.28,28.34,28.02,28.76,28.84,29.17,29.41,29.56,29.17,29.65,29.49,29.55,29.85,29.77,29.75,29.82,29.86,29.31,29.42,29.76,29.20,29.78,29.72,29.58,28.94,28.97,29.39,28.95,28.72,28.43,28.20,28.76,28.48,28.18,28.26,28.77,28.38,28.19,28.55,29.00,28.35,28.52,28.99,29.11,28.61,29.06,29.37,29.26,29.21,29.40,29.27,29.12,28.46,28.96,29.10,28.42,28.55,29.03,29.11,28.78,28.70,29.34,29.24,28.77,29.12,29.29,29.11,28.89,29.45,29.07,28.85,29.20,29.64,29.55,29.75,29.44,29.82,29.99,29.59,29.35,30.00,29.98,29.70,29.86,30.00,29.73,29.54,29.76,29.84,29.68,29.68,29.71,29.71,29.44,29.59,29.61],[25.55,23.83,22.67,21.67,20.37,19.81,17.68,16.53,15.26,15.57,14.63,14.94,14.37,15.04,15.86,16.05,15.56,14.19,13.29,11.25,10.24,9.28,10.12,10.20,8.30,7.53,6.01,5.81,5.58,4.87,5.51,5.54,4.69,4.51,5.25,4.95,4.33,4.33,4.71,5.17,4.80,4.23,5.02,5.23,4.85,4.52,5.15,5.27,4.57,4.69,5.22,5.05,4.24,4.85,5.47,4.80,5.46,5.70,5.90,5.69,6.03,5.96,5.33,5.83,6.06,5.67,5.51,5.82,6.00,5.62,5.66,6.10,5.90,5.64,5.77,6.17,5.89,5.85,6.20,6.39,5.92,6.41,6.34,6.48,6.00,6.03,5.78,5.55,5.15,5.14,4.85,5.49,5.48,5.19,5.46,5.89,5.70,5.36,6.21,6.23,6.17,7.17,7.21,6.81,6.63,6.61,6.42,6.20,6.19,6.03,5.60,6.18,6.07,5.68,6.24,6.36,5.76,5.88,5.38,5.18,5.61,5.71,4.65,5.07,5.52,5.10,4.41,4.79,4.99,4.23,4.64,4.07,4.56,4.90,5.29,5.27,5.55,5.19,5.40,5.57,5.66,5.71,5.66,5.96,5.95,5.37,5.45,5.93,5.70,5.36,5.83,6.16,5.74,5.37,5.37,5.57,5.16,4.94,5.19,5.29,4.82,4.76,5.13,4.90,4.33,4.61,4.84,4.44,4.19,4.01,3.68,3.83,3.33,3.77,3.41,3.31,3.82,3.93,3.60,3.97,4.36,4.11,4.05,4.40,4.53,4.47,4.64,4.86,5.10,4.98,5.03,5.31,5.63,5.62,6.47,5.94,5.53,5.41,5.59,5.30,5.02,4.96,4.70,4.51,4.62,4.50,4.05,4.04,4.06,3.76,3.39,3.60,3.39,3.16,3.07,3.13,2.92,2.57,2.85,2.97,2.61,2.43,2.75,2.74,2.44,2.62,2.90,2.73,2.41,2.50,2.32,2.11,1.95,1.88,1.71,1.49,1.52,1.46,1.17,1.06,1.29,1.24,0.94,0.96,1.29,1.29,1.11,1.44,1.39,1.58,1.29,1.67,1.57,1.27,1.54,1.85,1.65,1.56,1.93,2.13,1.91,2.02,2.38,2.33,2.30,2.56,2.81,2.79,2.72,3.25,3.50,3.42,3.44,3.53,3.19,2.86,3.06,3.01,2.70,2.52,2.77,2.60,2.24,2.41,2.49,2.22,1.96,2.19,2.30,2.06,2.20,2.17,1.90,1.67,1.61,1.90,1.84,1.95,2.27,2.44,2.27,2.30,2.68,2.67,3.19,3.15,3.08,2.86,2.51,2.48,2.47,2.36,2.07,2.13,2.16,1.82,1.86,1.37,1.44,1.60,1.29,1.55,2.06,2.47,1.53,1.70,1.77,1.36,1.76,1.82,1.74,1.47,1.75,1.98,2.00,2.37,2.25,1.80,2.01,2.16,1.88,1.75,2.10,2.19,1.98,1.81,1.77,1.63,1.46,1.39,1.21,1.17,0.96,0.93,0.92,0.90,0.79,0.77,0.80,0.93,0.93,1.12,1.32,1.10,1.40,1.25,1.48,1.29,1.00,1.26,1.40,1.18,1.21,1.58,1.57,1.36,1.59,1.81,1.76,1.70,2.03,2.14,2.05,2.13,2.52,2.54,3.15,2.71,2.27,2.26,2.48,2.25,1.97,2.15,2.17,1.79,1.79,2.11,2.05,1.67,1.91,2.08,1.73,1.69,2.04,2.21,2.08,2.56,2.95,2.78,2.63,3.20,3.36,3.05,3.17,3.77,3.89,3.59,3.99,4.43,4.44,4.31,4.06,4.53,4.51,3.94,4.18,4.59,4.28,3.75,4.37,4.47,3.83,3.79,4.41,4.31,3.80,3.93,4.50,4.43,4.19,4.64,4.85,4.67,4.08,4.23,4.45,3.94,3.59,4.00,4.01,3.38,3.34,3.59,3.40,2.97,3.28,3.51,2.94,2.79,3.24,3.41,2.85,3.16,3.55,3.06,2.55,2.80,2.50,2.23,2.38,2.48,2.18,2.53,2.61,2.60,2.38,2.71,2.91,2.96,2.82,3.14,3.26,3.25,3.35,3.74,3.79,3.87,4.32,4.62,4.30,4.39,4.18,4.19,3.77,3.61,3.76,3.62,3.21,3.22,3.32,3.05,2.70,2.42,2.16,2.38,2.66,2.45,2.48,2.98,2.87,2.95,3.08,3.48,3.75,4.34,4.54,4.86,4.88,4.99,5.58,5.72,5.54,6.37,6.80,6.62,7.14,6.81,6.54,6.73,7.05,6.63,7.29,7.79,7.22,6.66,7.33,6.95,6.42,6.06,5.65,5.14,5.76,5.58,5.03,5.03,5.41,5.26,4.71,5.15,5.40,5.04,4.81,5.16,5.24,4.80,4.94,5.47,5.55,5.03,5.37,5.65,5.80,5.51,6.28,6.28,5.74,5.94,6.54,6.16,5.98,6.49,6.94,6.44,6.58,7.14,7.13,6.75,7.17,7.73,7.59,7.38,7.83,8.68,9.17,9.22,7.90,8.04,9.07,8.21,7.58,8.28,8.72,7.83,7.37,7.92,8.05,7.43,7.32,7.97,7.59,6.98,7.25,7.82,7.21,6.97,7.97,30.69,30.50,30.48,30.09,29.94,29.73,29.58,29.33,28.68,29.38,28.72,29.46,28.73,29.15,29.27,29.17,29.23,28.55,28.94,28.55,28.78,29.12,29.20,29.35,29.68,29.94,29.89,29.89,29.72,29.52,29.41,29.56,29.42,29.26,29.13,29.16,28.76,28.90,29.32,29.35,29.02,28.48,29.08,28.99,28.84,28.72,29.14,28.86,28.48,29.13,29.36,29.06,28.99,29.39,29.45,29.17,29.44,29.54,29.63,29.01,29.59,29.65,29.42,29.39,29.64,29.37,29.27,29.79,29.74,29.60,29.47,29.68,29.56,29.50,29.65,29.80,29.58,29.63,29.99,29.92,29.64,30.07,29.82,30.10,29.92,29.54,29.97,29.65,29.66,29.35,29.45,29.64,29.45,29.62,29.52,29.70,29.49,29.64,29.47,29.74,29.78,30.22,30.11,29.77,29.75,29.90,29.81,29.77,29.85,29.85,29.54,29.63,29.56,29.44,29.44,29.51,29.54,29.66,29.63,29.57,29.40,29.45,29.21,29.19,29.26,29.00,28.84,29.27,29.16,28.77,28.91,28.22,28.43,28.70,29.08,28.55,29.06,28.18,27.95,28.62,28.02,28.64,28.12,28.87,29.03,28.00,28.09,28.93,28.70,28.11,28.77,29.22,29.28,28.59,29.05,29.03,28.20,28.14,28.84,28.67,27.63,28.33,28.71,28.54,27.57,28.37,28.78,28.26,27.49,28.69,27.75,27.32,26.89,28.07,27.57,26.58,27.69,27.93,27.07,26.90,27.77,27.80,26.85,27.17,28.01,27.40,26.91,27.84,27.85,27.31,27.20,27.73,28.27,27.69,28.51,28.24,28.07,27.81,27.69,27.08,27.30,27.35,27.07,26.85,27.02,27.03,26.43,26.13,26.64,26.15,25.97,26.63,26.50,25.80,26.10,26.77,26.35,25.85,26.49,27.02,26.29,26.38,27.36,27.07,26.45,27.09,28.01,27.61,27.22,27.95,27.60,27.29,26.98,26.54,26.83,26.50,26.21,26.32,26.42,26.33,25.41,26.36,26.35,26.23,25.79,26.41,26.26,26.86,26.50,26.41,26.61,26.96,26.65,26.39,26.65,27.23,26.73,26.49,27.30,27.21,26.55,26.83,27.46,27.02,26.79,27.50,27.68,27.62,27.67,28.38,28.88,28.82,28.45,29.00,28.36,27.70,28.06,28.32,27.44,27.07,28.13,28.01,27.03,27.33,28.15,27.65,26.96,27.63,28.18,27.40,27.51,27.67,27.03,26.92,26.56,26.98,26.08,26.95,27.29,26.55,27.12,27.44,27.91,27.00,28.17,28.22,27.89,27.24,27.37,27.09,26.79,26.48,26.73,26.14,25.82,26.12,25.46,25.35,26.20,26.28,25.95,26.35,25.39,26.56,26.31,26.55,26.70,26.95,26.79,26.77,27.01,27.16,27.37,26.81,27.03,27.70,27.66,27.49,27.78,28.01,27.43,27.70,28.06,27.92,27.48,27.62,27.47,27.03,26.83,27.16,27.14,26.48,27.04,26.54,25.96,26.99,27.24,25.13,26.57,26.24,26.08,25.76,25.98,26.27,26.38,26.15,26.69,26.81,26.78,26.94,27.20,27.06,26.93,27.53,27.54,27.17,27.76,28.04,28.06,27.74,28.30,28.26,27.90,28.04,28.99,28.55,29.17,28.77,28.03,27.70,28.26,27.98,27.91,27.97,27.61,28.01,27.85,27.60,27.90,27.63,27.30,27.73,27.39,26.91,26.96,27.53,26.44,27.11,27.57,26.72,26.51,26.89,27.21,26.50,26.57,26.88,27.20,26.63,26.42,27.12,27.16,27.33,26.86,27.26,27.46,26.74,26.92,27.42,27.20,26.91,27.55,27.77,27.49,27.33,28.04,28.22,27.91,27.78,28.88,28.73,28.02,28.75,28.50,28.54,28.18,28.08,27.87,27.61,26.84,27.16,27.04,26.44,26.43,26.47,26.22,25.86,26.07,26.24,25.34,26.11,26.22,25.90,25.58,25.90,26.56,26.88,25.87,26.53,27.00,26.12,25.81,25.70,26.58,25.93,25.71,26.36,26.43,26.12,26.29,26.58,26.34,26.70,27.02,27.42,27.39,27.98,27.80,28.10,28.62,28.83,28.79,28.87,28.68,29.21,28.41,27.83,28.56,28.51,27.54,27.71,28.43,28.38,27.60,26.82,27.35,27.58,26.72,26.50,27.50,27.85,27.13,27.40,28.26,28.05,28.79,28.74,29.30,29.39,29.74,29.23,29.75,29.56,29.72,29.98,29.89,29.88,29.95,29.92,29.57,29.53,29.80,29.22,29.77,29.59,29.60,28.98,28.96,29.40,28.94,28.60,28.33,28.02,28.77,28.40,27.99,28.26,28.81,28.30,28.07,28.59,28.95,28.14,28.50,29.14,29.00,28.48,29.10,29.46,29.31,29.27,29.39,29.23,29.02,28.23,28.86,29.06,28.44,28.39,29.03,29.09,28.76,28.65,29.30,29.23,28.77,28.98,29.23,29.06,28.91,29.43,29.00,28.92,29.26,29.58,29.73,29.89,29.40,29.82,29.97,29.47,29.30,30.00,29.95,29.63,29.84,30.05,29.73,29.41,29.77,29.84,29.67,29.66,29.87,29.76,29.52,29.70,29.76],[25.85,24.83,23.04,22.16,20.83,20.18,18.22,16.95,15.51,15.93,14.22,15.06,14.50,15.40,16.25,16.15,15.81,14.26,13.03,11.40,10.55,9.75,10.20,10.51,8.62,8.01,6.56,6.38,6.09,5.35,5.86,5.99,5.20,5.06,5.58,5.43,4.85,4.76,5.21,5.56,5.19,4.58,5.27,5.54,5.19,4.83,5.32,5.40,4.79,4.99,5.53,5.38,4.57,5.17,5.84,5.32,5.82,6.12,6.28,6.01,6.49,6.35,5.69,6.17,6.51,6.06,5.70,6.23,6.49,6.01,5.98,6.57,6.39,6.02,6.29,6.73,6.35,6.41,6.82,7.02,6.56,7.16,6.92,7.18,6.57,6.49,6.31,6.01,5.55,5.53,5.26,5.88,5.92,5.55,5.85,6.34,6.13,5.80,6.61,6.72,6.73,7.82,7.82,7.35,7.10,7.23,6.97,6.69,6.71,6.49,5.97,6.63,6.40,6.18,6.67,6.69,6.10,6.26,5.82,5.54,5.99,6.00,4.98,5.23,5.89,5.34,4.70,5.11,5.25,4.51,5.03,4.40,4.89,5.28,5.63,5.57,5.86,5.49,5.56,5.99,6.03,6.06,5.96,6.30,6.28,5.82,5.90,6.31,5.96,5.90,6.18,6.48,6.23,5.79,5.75,5.93,5.53,5.13,5.59,5.54,5.09,5.07,5.54,5.24,4.68,4.99,5.06,4.84,4.55,4.40,3.92,4.32,3.70,4.02,3.81,3.62,4.26,4.30,4.02,4.28,4.68,4.54,4.40,4.66,4.99,4.84,4.88,5.22,5.42,5.33,5.45,5.70,6.08,5.96,7.00,6.32,5.87,5.77,5.97,5.60,5.44,5.26,5.05,4.75,4.85,4.80,4.33,4.35,4.39,4.12,3.76,3.99,3.78,3.46,3.28,3.52,3.34,2.87,3.16,3.36,2.80,2.73,3.04,3.10,2.63,2.88,3.27,3.07,2.64,2.83,2.60,2.38,2.22,2.16,1.98,1.77,1.78,1.76,1.51,1.29,1.58,1.56,1.09,1.14,1.51,1.45,1.13,1.51,1.53,1.67,1.52,2.01,1.83,1.54,1.93,2.23,1.91,1.89,2.28,2.46,2.21,2.28,2.76,2.63,2.57,2.96,3.18,3.07,3.11,3.60,3.85,3.81,3.80,4.02,3.62,3.28,3.49,3.51,3.17,2.95,3.23,3.09,2.57,2.82,2.99,2.62,2.36,2.62,2.80,2.43,2.52,2.52,2.18,1.95,1.86,2.03,2.01,2.30,2.67,2.80,2.55,2.72,3.16,3.10,3.71,3.70,3.54,3.26,2.95,2.84,2.86,2.73,2.39,2.46,2.53,2.10,2.00,1.55,1.58,1.60,1.21,1.55,1.95,2.31,1.49,1.71,1.83,1.56,2.00,2.04,1.98,1.76,2.14,2.36,2.30,2.91,2.75,2.25,2.58,2.76,2.30,2.24,2.64,2.76,2.40,2.21,2.12,2.02,1.88,1.70,1.56,1.50,1.39,1.16,1.11,1.06,1.03,0.82,0.77,0.85,1.06,1.20,1.47,1.38,1.71,1.51,1.83,1.70,1.27,1.63,1.79,1.61,1.62,1.92,1.99,1.75,1.98,2.31,2.29,2.16,2.47,2.70,2.65,2.72,3.09,3.16,3.80,3.37,2.94,2.87,3.09,2.85,2.46,2.63,2.65,2.20,2.11,2.54,2.57,2.02,2.26,2.54,2.09,1.99,2.46,2.65,2.44,2.87,3.26,3.11,2.98,3.51,3.78,3.54,3.64,4.22,4.35,3.99,4.39,4.91,4.87,4.85,4.56,4.93,4.94,4.29,4.55,4.96,4.60,4.07,4.63,4.78,4.23,4.05,4.71,4.64,4.21,4.29,4.83,4.71,4.42,4.89,5.13,5.01,4.51,4.44,4.67,4.30,3.99,4.31,4.30,3.75,3.67,3.99,3.77,3.27,3.66,3.90,3.28,3.05,3.54,3.86,3.14,3.40,3.76,3.33,2.82,2.96,2.71,2.37,2.62,2.77,2.47,2.56,2.78,2.94,2.61,2.84,3.25,3.22,3.03,3.42,3.62,3.46,3.64,4.05,4.06,4.06,4.51,4.84,4.51,4.66,4.45,4.37,4.11,3.90,3.94,3.84,3.42,3.43,3.59,3.31,2.88,2.64,2.34,2.72,2.88,2.70,2.79,3.20,3.25,3.26,3.49,3.84,4.21,4.79,5.00,5.36,5.35,5.36,6.06,6.24,6.14,7.10,7.55,7.35,7.93,7.39,6.95,7.29,7.60,7.20,7.87,8.38,7.68,7.14,7.77,7.32,6.72,6.37,6.09,5.54,6.01,5.93,5.44,5.41,5.86,5.61,5.05,5.46,5.89,5.41,5.16,5.56,5.79,5.19,5.38,6.10,6.09,5.49,5.96,6.19,6.36,5.99,6.69,6.74,6.11,6.45,7.05,6.66,6.36,7.03,7.50,6.93,6.99,7.81,7.83,7.22,7.75,8.42,8.36,7.93,8.30,9.54,10.15,10.11,8.60,8.82,9.79,8.76,8.29,9.09,9.58,8.75,8.11,8.86,8.92,8.11,8.03,8.67,8.45,7.57,8.08,8.63,8.08,7.69,8.80,30.72,30.69,30.52,30.22,30.02,29.95,29.81,29.47,28.84,29.63,28.85,29.69,29.00,29.28,29.42,29.31,29.47,28.70,29.23,28.46,28.63,28.85,29.11,29.32,29.51,29.76,29.63,29.81,29.71,29.49,29.43,29.52,29.37,29.13,29.14,29.14,28.80,28.68,29.33,29.40,29.01,28.52,29.08,29.02,28.81,28.66,29.18,28.90,28.37,29.02,29.38,29.01,28.68,29.33,29.59,29.17,29.47,29.62,29.64,29.08,29.66,29.72,29.52,29.44,29.66,29.39,29.28,29.76,29.79,29.58,29.52,29.72,29.61,29.48,29.71,29.82,29.52,29.61,30.00,29.89,29.53,30.00,29.85,30.05,29.94,29.55,29.79,29.58,29.66,29.30,29.40,29.62,29.54,29.48,29.62,29.79,29.56,29.64,29.62,29.74,29.91,30.21,30.12,29.81,29.78,29.98,29.81,29.75,29.82,29.80,29.64,29.68,29.61,29.51,29.57,29.56,29.53,29.65,29.57,29.49,29.36,29.51,29.14,29.16,29.43,29.09,28.76,29.29,29.27,28.69,28.97,28.08,28.37,28.74,29.09,28.74,29.20,28.24,27.94,28.56,27.87,28.68,28.18,28.83,29.06,27.89,28.05,29.02,28.71,28.17,28.77,29.38,29.38,28.66,29.09,29.14,28.20,28.19,28.86,28.73,27.68,28.37,28.77,28.62,27.57,28.28,28.73,28.28,27.42,28.64,27.58,27.11,26.77,27.97,27.58,26.68,27.57,28.02,27.05,26.98,27.84,27.86,26.95,27.29,28.06,27.38,27.03,27.95,27.90,27.30,27.40,27.81,28.27,27.68,28.47,28.12,28.11,27.95,27.50,27.15,27.29,27.41,27.07,26.86,27.09,27.00,26.63,26.19,26.77,26.21,26.15,26.76,26.58,26.07,26.33,26.69,26.51,25.97,26.74,26.97,26.34,26.50,27.36,27.04,26.56,27.16,27.97,27.66,27.36,27.88,27.78,27.26,26.97,26.67,26.79,26.57,26.08,26.38,26.41,26.30,25.60,26.37,26.31,26.25,26.07,26.39,26.17,26.57,26.40,26.65,26.73,26.96,26.60,26.32,26.63,27.27,26.79,26.47,27.25,27.21,26.65,26.85,27.40,27.03,26.81,27.55,27.63,27.56,27.57,28.31,28.59,28.59,28.33,28.96,28.28,27.71,28.03,28.29,27.38,27.01,28.09,27.88,27.08,27.31,28.01,27.57,26.96,27.41,28.06,27.33,27.27,27.35,27.02,26.76,26.78,26.77,26.33,26.83,27.11,26.68,26.82,27.36,27.88,27.19,28.20,28.21,27.80,27.38,27.34,27.13,27.03,26.38,26.76,26.20,25.94,26.21,25.90,25.54,26.04,26.15,25.64,25.93,25.89,26.81,26.02,26.44,26.77,26.72,27.33,26.92,26.88,26.99,27.59,27.20,27.22,27.74,27.71,27.41,27.79,28.11,27.66,27.57,28.20,28.00,27.63,27.93,27.51,27.18,26.93,27.01,27.10,26.56,27.22,26.68,25.33,26.33,26.85,26.07,25.26,26.15,26.41,25.59,25.80,26.02,26.47,26.13,26.71,26.88,26.61,26.69,27.08,27.01,26.88,27.55,27.44,27.32,27.88,28.17,28.15,27.62,28.47,28.38,27.81,28.08,28.94,28.62,29.10,28.80,28.04,27.80,28.25,28.09,27.96,27.90,27.76,27.96,27.92,28.01,28.00,27.46,27.65,27.98,27.30,26.74,27.28,27.56,26.60,27.17,27.74,26.83,26.42,27.05,27.34,26.69,26.63,26.90,27.06,26.51,26.46,27.13,27.23,27.20,27.08,27.39,27.65,26.86,27.10,27.54,27.32,26.90,27.48,27.71,27.46,27.30,27.99,28.08,27.92,27.70,28.70,28.69,27.98,28.92,28.70,28.65,28.11,27.89,27.86,27.59,26.85,27.21,27.06,26.50,26.55,26.56,26.27,26.08,26.26,26.30,25.58,26.18,26.27,26.06,25.77,26.04,26.75,26.91,25.94,26.03,26.94,25.90,25.95,25.76,26.38,25.75,25.75,26.33,26.40,26.26,26.46,26.55,26.40,26.66,27.04,27.36,27.28,27.92,27.69,28.14,28.63,28.79,28.70,28.90,28.48,29.00,28.23,27.68,28.34,28.35,27.50,27.63,28.39,28.41,27.56,26.82,27.05,27.52,26.77,26.46,27.29,27.72,27.10,27.45,28.27,27.94,28.70,28.70,29.13,29.30,29.61,29.22,29.70,29.49,29.65,29.97,29.90,29.83,29.98,29.99,29.40,29.43,29.72,29.18,29.76,29.54,29.56,28.91,28.94,29.31,28.92,28.61,28.29,28.05,28.83,28.51,28.17,28.33,28.83,28.41,28.22,28.70,28.97,28.19,28.33,29.11,29.00,28.18,29.03,29.49,29.30,29.06,29.34,29.19,28.94,28.33,28.75,29.05,28.02,28.40,28.96,28.98,28.54,28.63,29.31,29.12,28.79,29.03,29.21,29.04,28.85,29.47,28.95,28.89,29.26,29.63,29.74,29.92,29.39,29.89,30.03,29.46,29.25,30.00,30.07,29.74,29.78,30.02,29.78,29.41,29.67,29.90,29.65,29.55,29.86,29.80,29.47,29.54,29.63],[25.44,24.52,22.90,21.98,20.55,19.89,17.98,17.08,15.60,16.06,14.65,15.31,14.51,14.84,16.24,15.67,15.44,14.67,13.23,11.10,10.36,9.27,10.13,10.27,8.48,7.79,6.23,5.96,5.59,5.02,5.38,5.49,4.85,4.68,5.17,4.98,4.42,4.48,4.71,5.22,4.84,4.32,4.94,5.25,4.84,4.52,4.97,5.09,4.56,4.67,5.34,5.08,4.50,4.88,5.68,4.99,5.64,5.94,6.07,5.71,6.23,6.06,5.44,5.82,6.17,5.78,5.30,5.82,6.14,5.57,5.54,6.20,6.16,5.49,5.89,6.34,5.94,5.85,6.27,6.58,6.03,6.71,6.55,6.78,6.27,6.21,5.90,5.78,5.10,5.12,4.93,5.62,5.59,5.19,5.55,5.97,5.84,5.51,6.23,6.31,6.53,7.88,7.55,7.32,6.93,7.13,6.87,6.67,6.53,6.32,5.86,6.45,6.17,5.91,6.37,6.53,5.84,6.03,5.53,5.28,5.74,5.84,4.87,5.04,5.71,5.20,4.67,4.89,5.11,4.38,4.82,4.35,4.74,5.13,5.50,5.44,5.76,5.34,5.43,5.83,5.94,5.91,5.82,6.19,6.10,5.58,5.71,6.14,5.77,5.53,5.99,6.24,5.93,5.44,5.39,5.73,5.32,4.84,5.22,5.31,4.79,4.73,5.28,5.07,4.48,4.70,4.98,4.74,4.28,4.32,3.89,4.10,3.49,3.92,3.56,3.51,4.02,4.08,3.66,4.11,4.32,4.19,4.13,4.39,4.67,4.62,4.75,5.05,5.18,5.12,5.36,5.57,5.89,5.84,6.89,6.20,5.75,5.62,5.79,5.53,5.30,5.15,4.87,4.63,4.70,4.61,4.22,4.19,4.29,3.97,3.61,3.91,3.74,3.33,3.26,3.51,3.25,2.77,3.17,3.30,2.82,2.68,3.13,3.10,2.66,2.88,3.29,3.17,2.73,2.75,2.62,2.43,2.32,2.23,2.11,1.88,1.82,1.80,1.62,1.45,1.63,1.56,1.13,1.18,1.48,1.48,1.12,1.53,1.54,1.66,1.56,1.88,1.79,1.51,1.85,2.12,1.85,1.85,2.24,2.36,2.18,2.28,2.59,2.56,2.52,2.85,3.02,2.99,3.08,3.46,3.70,3.59,3.58,3.65,3.36,3.06,3.21,3.23,2.88,2.77,2.95,2.81,2.45,2.64,2.76,2.51,2.23,2.49,2.59,2.30,2.39,2.32,2.04,1.86,1.82,2.07,2.03,2.16,2.56,2.75,2.52,2.62,2.98,3.00,3.42,3.40,3.41,3.15,2.89,2.80,2.81,2.68,2.38,2.42,2.47,2.10,2.08,1.52,1.61,1.67,1.19,1.54,1.94,2.34,1.38,1.64,1.87,1.52,1.98,2.03,1.94,1.75,2.15,2.38,2.35,2.95,2.80,2.37,2.68,2.84,2.37,2.33,2.79,2.77,2.40,2.34,2.22,2.05,1.92,1.84,1.67,1.60,1.50,1.39,1.20,1.13,1.06,0.95,0.79,0.76,0.84,1.09,1.18,1.20,1.59,1.58,1.86,1.59,1.34,1.72,1.80,1.57,1.70,2.02,2.00,1.79,2.15,2.45,2.38,2.34,2.67,2.89,2.75,2.84,3.29,3.34,3.92,3.55,3.00,2.88,3.20,2.86,2.50,2.63,2.58,2.23,2.03,2.39,2.48,1.98,2.17,2.38,1.99,1.88,2.20,2.50,2.32,2.82,3.11,2.95,2.83,3.46,3.52,3.25,3.37,3.98,4.01,3.83,4.21,4.71,4.69,4.60,4.37,4.77,4.76,4.12,4.44,4.76,4.34,3.95,4.51,4.67,4.05,3.97,4.58,4.53,4.13,4.23,4.70,4.70,4.34,4.79,4.97,4.89,4.31,4.34,4.53,4.22,3.84,4.13,4.15,3.66,3.53,3.74,3.69,3.14,3.41,3.76,3.24,2.96,3.32,3.67,3.03,3.21,3.58,2.90,2.63,2.85,2.58,2.31,2.60,2.65,2.37,2.47,2.81,2.83,2.65,2.89,3.21,3.14,3.07,3.48,3.59,3.50,3.73,4.04,4.02,4.08,4.49,4.81,4.48,4.62,4.38,4.41,4.12,3.84,3.97,3.85,3.40,3.50,3.60,3.32,2.91,2.71,2.40,2.74,2.93,2.73,2.78,3.21,3.25,3.13,3.34,3.78,4.09,4.64,4.95,5.32,5.30,5.28,5.99,6.14,6.07,6.92,7.44,7.19,7.75,7.24,6.83,7.19,7.46,7.02,7.68,8.26,7.38,6.92,7.61,7.02,6.59,6.15,5.87,5.36,5.81,5.76,5.23,5.21,5.66,5.42,4.95,5.28,5.68,5.22,4.94,5.47,5.62,5.06,5.27,5.95,5.96,5.38,5.87,6.00,6.25,5.88,6.64,6.62,5.97,6.36,7.00,6.50,6.27,6.93,7.41,6.83,6.94,7.75,7.67,7.12,7.73,8.42,8.21,7.88,8.55,9.55,10.22,10.11,8.51,8.75,9.89,8.77,8.22,9.11,9.79,8.66,7.91,8.81,8.71,8.03,7.98,8.81,8.35,7.55,7.96,8.62,7.98,7.62,8.77,30.54,30.45,30.36,29.98,29.69,29.67,29.54,29.15,28.62,29.39,28.61,29.52,28.89,29.00,29.15,29.16,29.34,28.54,29.07,28.34,28.53,28.59,29.12,29.07,29.35,29.75,29.74,29.78,29.66,29.37,29.34,29.50,29.35,28.88,29.14,29.16,28.87,28.71,29.22,29.26,28.97,28.50,28.95,28.86,28.67,28.57,29.09,28.79,28.23,28.89,29.21,28.90,28.55,29.20,29.41,29.05,29.37,29.45,29.56,29.01,29.52,29.62,29.37,29.36,29.61,29.33,29.23,29.64,29.74,29.48,29.45,29.66,29.64,29.50,29.66,29.81,29.59,29.63,29.88,29.90,29.66,29.97,29.87,30.04,29.86,29.64,29.86,29.64,29.55,29.22,29.25,29.56,29.42,29.28,29.48,29.80,29.44,29.50,29.56,29.74,29.84,30.10,29.93,29.73,29.66,29.76,29.69,29.74,29.58,29.62,29.58,29.59,29.57,29.49,29.53,29.59,29.47,29.60,29.49,29.39,29.37,29.52,28.98,29.12,29.29,28.96,28.64,29.18,29.13,28.57,28.81,28.10,28.36,28.64,28.99,28.68,29.06,28.18,27.99,28.60,27.97,28.61,28.19,28.84,29.01,27.90,27.89,28.96,28.68,28.10,28.78,29.24,29.28,28.65,29.00,29.00,28.06,28.08,28.77,28.56,27.60,28.10,28.65,28.49,27.60,28.09,28.73,28.13,27.41,28.40,27.50,27.10,26.80,27.89,27.55,26.74,27.51,27.87,27.15,27.08,27.79,27.81,27.07,27.19,28.05,27.51,27.10,27.79,27.94,27.40,27.45,27.75,28.23,27.68,28.42,28.24,28.18,28.08,27.71,27.21,27.53,27.51,27.07,26.89,27.25,27.02,26.46,26.27,26.70,26.24,26.22,26.79,26.52,25.93,26.37,26.67,26.38,25.80,26.62,26.80,26.21,26.43,27.26,26.97,26.48,27.07,27.81,27.61,27.30,27.81,27.74,27.14,26.90,26.74,26.61,26.28,25.99,26.15,25.98,26.05,25.46,25.98,26.05,26.10,25.87,26.22,25.58,25.95,26.20,26.28,26.38,26.88,26.46,26.06,26.25,26.92,26.62,26.18,27.19,27.05,26.44,26.80,27.49,27.06,26.90,27.55,27.58,27.33,27.46,28.17,28.29,28.50,28.02,28.55,28.23,27.50,27.87,28.22,27.34,26.88,27.91,27.80,26.85,27.12,27.93,27.29,26.67,27.32,27.81,27.09,27.27,27.27,26.70,26.65,26.68,26.89,26.31,26.68,26.92,26.52,26.98,27.14,27.76,27.12,28.11,28.02,27.61,27.39,27.20,27.05,26.88,26.58,26.55,26.06,25.86,26.29,26.06,25.32,26.17,26.09,25.95,26.00,25.78,26.48,26.41,26.58,26.59,27.03,27.18,26.94,26.90,26.85,27.62,26.96,27.25,27.61,27.42,27.49,27.87,27.97,27.47,27.38,28.19,27.77,27.49,27.77,27.35,27.06,26.60,26.84,26.69,26.34,26.78,26.35,25.47,26.25,26.34,25.67,25.77,26.26,26.10,25.33,25.57,26.09,26.50,25.97,26.50,26.75,26.69,26.47,26.79,26.85,26.61,27.21,27.21,27.15,27.60,28.01,27.95,27.53,28.27,28.26,27.86,28.13,28.74,28.43,28.87,28.59,27.86,27.77,28.05,28.09,27.93,27.85,27.72,28.00,27.95,27.64,27.85,27.54,27.23,27.51,27.20,26.60,27.22,27.30,26.39,27.12,27.63,26.69,26.44,27.07,27.18,26.60,26.63,26.98,27.09,26.66,26.46,27.07,27.17,27.18,26.99,27.33,27.57,26.82,27.04,27.49,27.16,26.86,27.36,27.78,27.43,27.38,27.94,28.15,27.89,27.70,28.68,28.52,27.85,28.73,28.47,28.56,28.05,27.60,27.84,27.55,26.78,27.04,27.15,26.53,26.47,26.37,26.30,26.07,26.10,26.34,25.56,26.20,26.31,25.92,25.72,25.91,26.67,26.87,25.93,26.39,27.12,25.73,25.99,25.70,26.15,25.67,25.64,26.31,26.20,26.07,26.33,26.50,26.55,26.74,26.78,27.23,27.32,27.85,27.56,27.98,28.34,28.48,28.55,28.65,28.36,28.79,28.19,27.65,28.30,28.28,27.44,27.65,28.29,28.22,27.46,26.79,26.92,27.33,26.58,26.39,27.15,27.62,27.10,27.28,28.06,27.89,28.53,28.65,29.02,29.18,29.35,29.17,29.55,29.49,29.59,29.88,29.86,29.75,29.88,29.77,29.39,29.32,29.71,29.17,29.71,29.63,29.49,28.91,28.90,29.35,28.96,28.60,28.27,28.07,28.81,28.38,28.12,28.37,28.69,28.33,28.04,28.56,28.82,28.19,28.26,28.98,28.96,28.45,29.02,29.40,29.27,29.17,29.29,29.24,29.03,28.37,28.73,29.09,28.27,28.60,29.02,29.05,28.64,28.65,29.28,29.18,28.83,29.06,29.17,29.04,28.81,29.44,29.00,28.82,29.22,29.65,29.71,29.89,29.45,29.84,30.01,29.44,29.19,29.99,29.95,29.68,29.84,29.93,29.69,29.46,29.65,29.77,29.61,29.61,29.73,29.68,29.44,29.63,29.56],[25.21,24.10,22.43,21.62,20.17,19.46,17.43,16.18,14.87,15.53,13.88,14.82,14.13,14.20,15.71,15.19,15.09,13.97,12.91,10.71,9.93,9.24,10.31,10.42,8.78,8.05,6.48,6.40,6.07,5.39,5.88,5.99,5.28,5.10,5.68,5.40,4.86,4.88,5.06,5.70,5.20,4.67,5.43,5.65,5.07,4.91,5.38,5.45,4.98,4.98,5.68,5.31,4.73,5.16,5.95,5.15,5.89,6.21,6.43,6.03,6.70,6.59,5.83,6.26,6.74,6.26,5.81,6.38,6.76,6.05,6.12,6.90,6.76,6.09,6.55,7.05,6.53,6.55,7.13,7.38,6.58,7.54,7.31,7.56,6.80,6.79,6.42,6.18,5.55,5.51,5.36,6.11,6.14,5.61,5.98,6.47,6.39,6.00,6.89,7.11,6.93,8.28,7.91,7.57,7.39,7.53,7.05,6.78,6.73,6.64,6.16,6.90,6.72,6.34,6.94,7.20,6.40,6.48,5.97,5.62,6.21,6.25,5.22,5.34,6.08,5.58,4.88,5.09,5.35,4.55,4.93,4.31,4.75,5.14,5.53,5.54,5.79,5.44,5.51,5.88,6.00,6.09,5.96,6.46,6.40,5.84,6.03,6.56,6.12,5.87,6.39,6.74,6.25,5.81,5.82,6.09,5.63,5.23,5.42,5.62,5.06,5.05,5.57,5.23,4.58,4.81,5.21,4.76,4.30,4.38,3.90,4.37,3.65,4.10,3.82,3.63,4.26,4.45,3.93,4.26,4.55,4.47,4.28,4.60,4.98,4.76,4.89,5.34,5.50,5.39,5.52,5.88,6.25,6.05,7.16,6.40,6.05,5.69,5.91,5.60,5.50,5.23,4.92,4.80,4.81,4.69,4.23,4.25,4.32,3.89,3.54,3.93,3.65,3.20,3.25,3.58,3.09,2.81,3.16,3.32,2.83,2.76,3.14,3.02,2.67,2.98,3.31,3.15,2.72,2.85,2.73,2.55,2.35,2.25,2.24,1.90,1.79,1.89,1.64,1.37,1.54,1.62,1.32,1.12,1.47,1.56,1.28,1.66,1.74,1.94,1.73,2.14,2.10,1.77,2.07,2.42,2.15,2.01,2.44,2.62,2.32,2.44,2.87,2.79,2.63,3.04,3.35,3.26,3.20,3.71,3.96,3.87,3.87,4.10,3.75,3.39,3.56,3.64,3.20,3.05,3.36,3.17,2.74,2.85,3.16,2.80,2.51,2.79,2.91,2.57,2.55,2.57,2.38,2.10,1.97,2.21,2.11,2.34,2.71,2.83,2.66,2.81,3.25,3.25,3.77,3.75,3.68,3.40,3.13,2.93,2.90,2.81,2.56,2.46,2.42,2.18,2.01,1.34,1.62,1.65,1.21,1.65,2.09,2.50,1.50,1.74,1.87,1.60,1.98,2.06,2.03,1.82,2.20,2.46,2.43,3.01,2.87,2.40,2.77,2.89,2.51,2.49,2.86,2.86,2.50,2.44,2.33,2.16,2.03,1.94,1.77,1.67,1.52,1.37,1.34,1.23,1.08,1.04,1.02,0.80,0.76,0.83,0.96,0.98,1.31,1.35,1.62,1.38,1.16,1.58,1.68,1.45,1.64,1.99,1.96,1.80,2.16,2.43,2.46,2.45,2.72,2.97,2.83,2.94,3.45,3.48,4.04,3.62,3.12,3.00,3.27,2.99,2.60,2.72,2.64,2.25,2.01,2.47,2.50,1.90,2.17,2.34,1.95,1.75,2.24,2.42,2.14,2.79,3.01,2.85,2.74,3.34,3.50,3.19,3.32,3.79,3.87,3.64,4.01,4.46,4.46,4.37,4.20,4.69,4.55,3.94,4.35,4.68,4.16,3.71,4.43,4.51,3.97,3.78,4.51,4.42,3.98,4.09,4.63,4.62,4.28,4.64,4.82,4.64,4.21,4.26,4.39,4.06,3.56,3.94,4.05,3.41,3.27,3.47,3.47,2.90,3.19,3.50,2.99,2.72,3.20,3.42,2.83,3.01,3.50,2.71,2.36,2.69,2.36,1.91,2.22,2.41,2.06,2.30,2.64,2.60,2.37,2.79,2.98,2.94,2.89,3.33,3.33,3.34,3.65,3.97,3.89,3.97,4.48,4.78,4.45,4.59,4.28,4.44,4.04,3.75,3.96,3.83,3.30,3.36,3.58,3.34,2.80,2.57,2.29,2.59,2.74,2.53,2.61,3.08,3.02,3.00,3.27,3.64,4.09,4.58,4.91,5.35,5.35,5.23,5.99,6.05,5.90,6.96,7.31,6.99,7.65,7.23,6.64,6.91,7.27,6.86,7.50,8.10,7.24,6.77,7.38,7.09,6.41,5.96,5.61,5.17,5.64,5.63,5.09,5.05,5.55,5.35,4.79,5.09,5.50,5.17,4.86,5.36,5.60,5.05,5.19,5.83,5.95,5.33,5.83,5.91,6.18,5.89,6.62,6.66,5.93,6.27,6.90,6.46,6.08,6.82,7.37,6.67,6.64,7.57,7.61,6.98,7.44,8.38,7.92,7.62,8.40,9.31,10.05,9.87,8.34,8.68,10.04,8.59,8.03,9.01,9.67,8.59,7.82,8.75,8.87,7.86,7.82,8.88,8.36,7.41,7.97,8.66,7.87,7.38,8.44,30.59,30.46,30.43,30.10,29.84,29.68,29.53,29.22,28.69,29.53,28.78,29.66,28.96,29.22,29.43,29.26,29.41,28.70,29.11,28.49,28.62,28.72,29.05,29.27,29.36,29.77,29.63,29.66,29.57,29.22,29.08,29.41,29.19,28.70,28.95,28.92,28.75,28.52,29.18,29.15,28.93,28.45,28.78,28.69,28.60,28.45,28.82,28.71,28.18,28.82,28.96,28.75,28.58,29.01,29.15,28.97,29.20,29.39,29.51,28.73,29.46,29.50,29.22,29.18,29.53,29.27,29.13,29.61,29.66,29.28,29.34,29.60,29.47,29.31,29.54,29.75,29.35,29.48,29.81,29.84,29.51,29.91,29.79,30.13,29.95,29.45,29.75,29.42,29.44,28.91,29.15,29.41,29.12,29.11,29.46,29.59,29.20,29.30,29.41,29.72,29.74,30.23,30.07,29.69,29.63,29.79,29.66,29.55,29.77,29.70,29.52,29.50,29.50,29.24,29.36,29.50,29.33,29.54,29.39,29.37,29.20,29.28,28.89,28.94,29.02,28.63,28.44,29.09,28.89,28.63,28.69,28.17,28.23,28.60,28.88,28.45,29.02,28.12,27.87,28.54,28.03,28.63,28.19,28.80,29.05,27.73,27.92,28.89,28.60,27.98,28.64,29.21,29.25,28.56,28.92,28.88,27.93,27.99,28.72,28.44,27.55,28.03,28.49,28.32,27.55,28.19,28.63,28.18,27.59,28.44,27.58,27.15,26.81,27.99,27.42,26.71,27.49,27.87,27.25,27.11,27.76,27.87,27.16,27.26,27.89,27.38,27.21,27.70,27.88,27.36,27.44,27.82,28.24,27.82,28.41,28.26,28.14,28.03,27.81,27.30,27.76,27.74,27.06,27.08,27.30,27.10,26.51,26.45,26.87,26.28,26.25,26.99,26.97,26.02,26.43,27.34,26.93,25.93,26.64,27.10,26.27,26.54,27.48,27.13,26.68,27.16,27.75,27.56,27.42,27.99,27.80,27.27,27.18,26.85,26.80,26.66,26.17,26.40,26.21,26.31,25.56,26.16,26.23,26.52,25.98,26.31,26.09,26.54,26.56,26.05,26.37,26.86,26.69,26.36,26.74,27.46,26.73,26.60,27.31,27.24,26.63,26.88,27.51,27.13,26.90,27.61,27.62,27.48,27.61,28.16,28.50,28.51,28.11,28.55,28.13,27.56,27.87,28.09,27.41,26.90,27.94,27.85,27.01,27.30,27.95,27.72,26.86,27.48,27.96,27.34,27.38,27.42,26.93,26.56,26.80,27.15,26.75,26.80,27.20,26.68,27.04,27.31,27.73,27.16,28.20,28.10,27.64,27.39,27.32,26.98,26.99,26.45,26.68,26.26,25.94,26.19,26.27,25.93,26.59,26.53,26.18,26.13,25.76,26.17,26.48,26.90,26.70,26.94,26.80,27.02,26.96,26.99,27.67,27.14,27.34,27.72,27.67,27.43,27.86,28.08,27.55,27.67,28.26,28.08,27.75,27.99,27.71,27.19,26.90,27.27,26.97,26.45,27.07,26.39,25.75,26.54,26.76,26.29,26.17,26.57,26.00,25.93,25.98,26.05,26.61,26.07,26.81,26.97,26.57,26.71,27.18,27.27,27.04,27.51,27.56,27.36,27.84,28.19,28.04,27.75,28.41,28.38,27.81,28.09,28.97,28.56,29.08,28.72,28.00,27.73,28.39,28.11,27.86,27.93,27.75,28.11,28.05,27.82,28.07,27.60,27.32,27.74,27.49,27.08,27.22,27.65,26.91,27.49,27.73,27.05,26.86,27.20,27.36,26.90,26.93,27.32,27.25,26.96,26.63,27.19,27.29,27.19,27.04,27.38,27.60,26.96,27.09,27.58,27.27,26.99,27.36,27.80,27.47,27.42,27.99,28.22,27.94,27.76,28.62,28.39,27.79,28.61,28.33,28.52,28.14,27.58,27.80,27.61,26.94,27.22,27.31,26.80,26.64,26.66,26.51,26.16,26.41,26.44,25.56,26.28,26.51,26.13,25.74,26.07,26.91,27.01,26.02,26.62,27.31,25.95,25.71,26.11,26.60,26.05,25.84,26.57,26.65,26.40,26.58,26.64,26.64,26.98,27.04,27.49,27.45,27.86,27.53,27.93,28.34,28.51,28.46,28.62,28.36,28.85,28.20,27.70,28.35,28.31,27.73,27.76,28.29,28.39,27.81,27.00,27.36,27.67,26.85,26.69,27.51,27.90,27.23,27.56,28.33,28.05,28.72,28.81,29.11,29.28,29.47,29.05,29.56,29.41,29.46,29.83,29.67,29.67,29.75,29.72,29.25,29.22,29.59,28.98,29.61,29.53,29.49,28.76,28.80,29.39,28.76,28.68,28.35,28.07,28.63,28.33,28.05,28.20,28.61,28.31,28.05,28.44,28.77,28.16,28.18,28.81,28.82,28.40,28.82,29.18,29.17,29.18,29.32,29.22,29.08,28.40,28.83,29.03,28.42,28.58,29.03,29.00,28.84,28.75,29.28,29.18,28.92,29.08,29.14,28.98,28.89,29.39,28.84,28.74,29.26,29.66,29.64,29.82,29.27,29.74,29.89,29.32,29.01,29.90,29.85,29.53,29.74,29.88,29.65,29.44,29.54,29.64,29.62,29.53,29.61,29.64,29.48,29.63,29.70],[25.50,24.42,22.85,21.85,20.61,19.91,18.35,17.01,15.65,16.17,14.62,15.60,14.52,15.00,15.95,15.75,15.42,14.38,13.07,11.15,10.47,9.52,10.43,10.55,8.96,8.35,6.88,6.79,6.62,5.86,6.19,6.35,5.69,5.51,5.95,5.84,5.19,5.02,5.42,6.05,5.48,4.90,5.57,5.81,5.21,5.01,5.57,5.53,5.02,5.28,5.78,5.36,4.81,5.43,6.11,5.49,6.23,6.46,6.77,6.27,6.95,6.78,6.03,6.44,6.99,6.49,6.06,6.71,7.04,6.30,6.39,7.21,7.03,6.43,6.87,7.44,6.97,6.86,7.57,7.76,7.05,7.84,7.79,8.00,7.30,7.18,6.89,6.68,5.98,5.86,5.75,6.51,6.42,5.88,6.30,6.91,6.61,6.25,7.15,7.27,7.27,8.36,8.24,7.77,7.77,7.86,7.37,7.03,7.24,7.11,6.45,7.24,7.13,6.75,7.21,7.50,6.78,6.79,6.32,6.00,6.48,6.46,5.55,5.54,6.39,5.77,5.09,5.43,5.68,4.83,5.27,4.49,4.97,5.41,5.86,5.75,6.17,5.65,5.61,6.18,6.16,6.49,6.17,6.83,6.75,6.01,6.24,6.89,6.41,6.02,6.65,7.06,6.62,6.12,6.12,6.36,5.79,5.51,5.54,5.76,5.11,5.10,5.61,5.28,4.64,4.87,5.32,4.88,4.36,4.58,4.01,4.29,3.73,4.24,4.03,3.67,4.25,4.38,3.95,4.16,4.59,4.57,4.23,4.66,5.07,4.90,4.93,5.40,5.66,5.51,5.72,6.03,6.51,6.29,7.42,6.66,6.30,5.89,6.13,5.80,5.54,5.41,4.96,4.84,4.85,4.74,4.24,4.25,4.38,3.97,3.67,3.92,3.75,3.32,3.33,3.60,3.24,2.89,3.25,3.44,2.91,2.88,3.41,3.33,2.89,3.26,3.68,3.51,3.10,3.34,3.20,2.99,2.68,2.60,2.61,2.33,2.11,2.22,2.05,1.66,1.69,1.90,1.54,1.24,1.64,1.88,1.51,1.96,2.08,2.39,2.25,2.69,2.52,2.15,2.61,2.91,2.52,2.45,2.97,3.03,2.67,2.82,3.36,3.13,2.92,3.53,3.80,3.55,3.56,4.17,4.33,4.32,4.28,4.57,4.25,3.80,3.95,4.16,3.71,3.34,3.74,3.66,3.08,3.12,3.64,3.25,2.83,3.15,3.45,3.01,2.99,2.97,2.78,2.46,2.27,2.43,2.31,2.63,3.05,3.05,2.89,3.13,3.59,3.44,4.10,4.13,3.87,3.55,3.38,3.18,3.08,2.93,2.68,2.61,2.47,2.19,2.08,1.40,1.83,1.75,1.41,1.89,2.31,2.81,1.75,2.16,2.08,1.98,2.31,2.42,2.47,2.33,2.62,2.82,2.92,3.50,3.44,2.95,3.38,3.58,3.12,3.09,3.63,3.55,3.16,3.15,2.92,2.81,2.61,2.45,2.31,2.25,2.11,1.87,1.76,1.62,1.44,1.34,1.34,1.08,0.88,0.76,0.89,1.10,1.40,1.51,1.86,1.59,1.38,1.98,2.07,1.88,2.16,2.40,2.38,2.27,2.69,2.97,2.89,2.96,3.43,3.63,3.52,3.74,4.23,4.23,4.89,4.30,3.78,3.60,3.84,3.62,3.09,3.14,3.02,2.69,2.29,2.74,2.85,2.28,2.33,2.61,2.26,1.91,2.43,2.69,2.37,2.83,3.26,3.04,3.22,3.67,3.68,3.43,3.62,4.10,4.16,3.85,4.21,4.71,4.67,4.55,4.34,4.78,4.73,4.22,4.47,4.89,4.42,3.98,4.76,4.79,4.20,4.09,4.92,4.90,4.35,4.41,5.16,5.14,4.66,5.11,5.30,5.05,4.48,4.60,4.79,4.18,3.87,4.17,4.22,3.59,3.51,3.72,3.58,3.04,3.44,3.63,3.12,2.81,3.41,3.60,3.06,3.29,3.86,3.15,2.44,2.94,2.45,1.91,2.47,2.64,2.25,2.28,2.68,2.76,2.57,2.86,3.12,3.11,3.08,3.46,3.59,3.61,3.80,4.21,4.21,4.34,4.94,5.36,4.97,5.19,4.80,4.97,4.44,4.05,4.36,4.20,3.58,3.67,3.92,3.70,3.15,2.80,2.51,2.89,2.94,2.72,2.88,3.37,3.29,3.21,3.57,4.06,4.45,5.08,5.45,5.90,5.97,5.77,6.74,6.73,6.63,7.66,7.99,7.72,8.19,7.83,7.15,7.40,7.89,7.24,8.18,8.63,7.82,7.20,7.83,7.57,6.88,6.40,6.01,5.37,6.01,6.07,5.35,5.31,6.01,5.69,5.06,5.54,6.01,5.56,5.32,5.93,6.12,5.45,5.79,6.51,6.54,5.93,6.46,6.47,6.59,6.10,6.91,7.01,6.22,6.62,7.28,6.87,6.36,7.11,7.72,6.99,6.91,7.94,7.97,7.39,7.84,8.77,8.31,7.98,8.77,9.77,10.35,10.26,8.88,8.99,10.33,8.94,8.40,9.50,10.14,9.06,8.31,9.42,9.35,8.21,8.34,9.49,8.79,7.83,8.50,9.05,8.27,7.80,8.75,30.54,30.48,30.41,30.09,29.89,29.73,29.67,29.26,28.69,29.58,28.86,29.62,28.95,29.07,29.33,29.24,29.38,28.53,29.11,28.56,28.70,28.86,29.17,29.24,29.48,29.80,29.86,29.74,29.61,29.29,29.14,29.37,29.22,28.88,28.92,29.01,28.80,28.61,29.19,29.16,28.74,28.45,28.78,28.65,28.53,28.44,28.75,28.54,28.16,28.66,28.87,28.54,28.41,28.94,29.18,28.78,29.08,29.22,29.35,28.61,29.38,29.40,29.07,29.07,29.45,29.03,28.91,29.57,29.58,29.22,29.24,29.60,29.45,29.30,29.63,29.70,29.38,29.56,29.87,29.78,29.64,29.91,29.70,29.85,29.82,29.42,29.74,29.46,29.44,28.92,29.12,29.39,29.14,28.97,29.37,29.59,29.18,29.28,29.39,29.56,29.69,30.04,29.93,29.64,29.58,29.53,29.57,29.49,29.65,29.59,29.44,29.41,29.42,29.24,29.33,29.37,29.31,29.44,29.26,29.40,29.16,29.21,28.80,28.92,29.07,28.54,28.56,28.99,28.87,28.60,28.67,27.95,28.19,28.49,28.82,28.45,28.93,28.21,27.99,28.57,28.26,28.64,28.25,28.81,28.97,27.92,28.13,28.91,28.69,28.05,28.73,29.29,29.18,28.63,28.92,28.87,27.94,27.87,28.70,28.35,27.52,28.01,28.40,28.25,27.52,28.07,28.42,28.10,27.48,28.38,27.79,27.12,26.98,27.88,27.71,26.75,27.66,27.95,27.24,27.09,27.72,27.89,27.28,27.28,27.94,27.69,27.51,27.94,28.11,27.62,27.72,27.99,28.41,27.90,28.41,28.28,28.11,28.02,27.69,27.57,27.75,27.76,27.41,27.38,27.41,27.13,26.76,26.64,27.02,26.59,26.41,26.97,26.83,26.18,26.48,26.89,26.58,26.11,26.72,27.08,26.51,26.54,27.40,27.13,26.79,27.25,27.91,27.68,27.58,27.98,27.80,27.47,27.26,26.91,26.92,26.85,26.04,26.50,26.43,26.09,25.22,25.87,25.96,26.09,25.84,26.13,25.95,26.28,26.08,26.36,26.12,26.76,26.48,26.16,26.58,27.19,26.63,26.50,27.28,27.27,26.62,26.93,27.48,27.09,26.90,27.58,27.56,27.37,27.55,28.23,28.49,28.30,28.03,28.47,28.15,27.53,27.91,28.17,27.41,27.05,28.04,27.87,27.07,27.37,28.24,27.53,26.87,27.57,28.17,27.46,27.42,27.44,26.98,26.59,26.81,26.89,26.53,26.85,27.39,26.85,27.12,27.58,28.02,27.42,28.35,28.15,27.71,27.48,27.43,27.23,27.08,26.69,26.67,26.14,25.84,26.16,26.04,25.43,26.33,26.18,26.09,26.02,25.46,25.78,26.48,26.11,25.91,26.50,26.72,26.80,26.78,26.84,27.51,26.57,27.04,27.59,27.50,27.31,27.69,27.88,27.42,27.57,28.10,27.96,27.69,27.95,27.77,27.17,26.81,27.32,27.07,26.58,27.06,26.60,25.21,26.09,26.89,25.98,25.61,26.19,26.28,25.24,26.04,26.43,26.73,25.91,26.71,26.95,26.58,26.84,26.91,26.87,27.02,27.69,27.53,27.32,27.77,28.22,28.03,27.65,28.41,28.31,27.77,28.03,28.83,28.52,29.05,28.64,27.81,27.70,28.22,28.06,27.68,27.69,27.43,27.95,27.79,27.60,28.19,27.65,27.13,27.87,27.22,27.01,27.11,27.57,26.65,27.44,27.78,26.92,26.64,27.00,27.40,26.78,26.57,27.02,27.21,26.60,26.56,27.26,27.31,27.27,27.07,27.52,27.73,27.06,27.34,27.67,27.45,27.17,27.51,27.78,27.60,27.47,28.01,28.27,28.02,27.82,28.61,28.43,27.84,28.51,28.26,28.46,28.03,27.66,27.83,27.66,27.00,27.34,27.46,26.79,26.66,26.70,26.58,26.11,26.31,26.47,25.56,25.92,26.40,25.98,25.89,26.11,27.04,27.04,26.29,26.52,27.41,26.22,25.84,26.07,26.57,25.97,25.77,26.51,26.67,26.37,26.57,26.82,26.84,26.93,27.11,27.41,27.51,27.86,27.57,27.99,28.31,28.40,28.45,28.63,28.43,28.79,28.30,27.65,28.20,28.40,27.60,27.70,28.29,28.52,27.88,27.10,27.25,27.79,27.03,26.48,27.36,27.84,27.30,27.64,28.39,28.16,28.78,29.09,29.13,29.26,29.42,28.97,29.51,29.34,29.44,29.78,29.66,29.61,29.69,29.60,29.14,28.98,29.50,28.89,29.54,29.49,29.40,28.70,28.86,29.27,28.72,28.59,28.43,28.06,28.62,28.35,28.09,28.16,28.52,28.25,28.10,28.43,28.68,28.14,28.17,28.75,28.62,28.27,28.84,29.21,29.18,29.26,29.34,29.05,28.95,28.34,28.61,28.80,28.10,28.45,28.75,28.75,28.47,28.67,29.09,28.97,28.75,28.98,28.98,28.82,28.94,29.27,28.89,28.77,29.29,29.61,29.66,29.82,29.28,29.70,29.84,29.31,29.03,29.82,29.82,29.49,29.69,29.80,29.50,29.23,29.41,29.61,29.50,29.38,29.64,29.61,29.45,29.57,29.62],[25.10,23.88,22.47,21.69,20.17,19.71,18.05,17.02,15.73,16.01,14.74,15.57,14.67,14.98,15.87,15.43,14.96,14.21,12.69,10.75,10.45,9.50,10.47,10.53,9.14,8.52,7.40,7.17,7.12,6.32,6.68,6.92,6.19,6.01,6.43,6.24,5.79,5.67,5.95,6.49,5.91,5.43,6.00,6.26,5.69,5.51,6.05,5.96,5.48,5.64,6.27,5.77,5.18,5.86,6.59,5.77,6.55,6.95,7.21,6.67,7.41,7.38,6.52,6.98,7.65,7.06,6.48,7.34,7.69,6.80,6.87,7.87,7.72,6.93,7.46,8.16,7.50,7.39,8.19,8.55,7.69,8.60,8.53,8.76,8.03,7.79,7.51,7.28,6.49,6.24,6.21,7.04,7.03,6.30,6.80,7.52,7.23,6.81,7.80,7.79,7.80,8.97,8.77,8.38,8.32,8.42,7.83,7.47,7.68,7.50,6.89,7.74,7.58,7.11,7.75,8.11,7.27,7.37,6.94,6.38,6.89,6.98,5.94,5.89,6.71,6.17,5.40,5.73,6.01,5.20,5.49,4.80,5.09,5.65,6.06,6.03,6.34,5.83,5.88,6.38,6.38,6.69,6.45,7.07,7.06,6.31,6.52,7.26,6.77,6.33,7.02,7.51,7.09,6.48,6.51,6.78,6.13,5.89,6.03,6.11,5.51,5.57,6.01,5.60,4.95,5.26,5.72,5.10,4.65,4.93,4.30,4.60,4.07,4.76,4.47,3.99,4.71,4.92,4.33,4.51,5.02,4.96,4.57,5.02,5.53,5.26,5.22,5.75,6.01,5.80,5.94,6.40,6.82,6.61,7.81,6.89,6.58,6.13,6.31,6.05,5.84,5.59,5.22,5.05,5.17,4.93,4.48,4.60,4.63,4.12,3.84,4.20,3.95,3.47,3.55,3.85,3.41,3.02,3.57,3.70,3.07,3.08,3.92,3.56,3.08,3.70,4.01,3.73,3.37,3.69,3.62,3.25,2.88,2.84,2.79,2.42,2.27,2.46,2.15,1.64,1.84,2.08,1.60,1.31,1.81,1.92,1.55,2.08,2.24,2.43,2.29,2.74,2.50,2.28,2.70,3.05,2.66,2.61,3.26,3.43,2.91,3.21,3.77,3.70,3.29,3.94,4.41,4.09,4.11,4.68,4.86,4.97,4.83,5.17,4.85,4.42,4.46,4.66,4.16,3.88,4.18,4.07,3.51,3.53,3.91,3.58,3.07,3.44,3.55,3.18,3.00,2.98,2.80,2.58,2.35,2.55,2.38,2.88,3.16,3.24,3.15,3.38,3.82,3.76,4.43,4.60,4.32,3.92,3.76,3.63,3.43,3.26,2.97,2.89,2.77,2.38,2.23,1.53,1.91,1.93,1.60,2.05,2.50,3.04,2.01,2.41,2.31,2.04,2.40,2.65,2.63,2.41,2.67,2.92,3.07,3.68,3.62,3.05,3.41,3.78,3.23,3.20,3.70,3.76,3.27,3.29,3.09,2.88,2.72,2.50,2.27,2.28,2.05,1.82,1.73,1.72,1.46,1.36,1.37,1.33,1.02,0.83,0.76,0.87,1.17,1.53,1.73,1.29,1.29,1.93,1.94,1.56,2.04,2.31,2.27,2.17,2.60,2.79,2.72,2.97,3.29,3.33,3.34,3.61,4.02,4.02,4.81,4.20,3.68,3.46,3.71,3.42,3.02,3.12,2.93,2.62,2.31,2.69,2.70,2.10,2.21,2.47,2.06,1.63,2.25,2.53,2.24,2.63,3.27,2.91,2.82,3.29,3.59,3.27,3.35,3.88,4.01,3.70,4.12,4.43,4.56,4.55,4.29,4.74,4.62,3.96,4.41,4.68,4.27,3.68,4.42,4.53,3.94,3.82,4.60,4.43,4.06,4.21,4.87,4.94,4.54,5.02,5.09,4.93,4.38,4.36,4.54,4.19,3.71,3.93,4.16,3.57,3.36,3.58,3.51,2.92,3.26,3.56,3.08,2.73,3.21,3.44,2.95,3.04,3.35,2.70,2.03,2.65,2.07,1.71,2.29,2.37,2.01,2.31,2.60,2.52,2.58,2.96,3.11,2.99,3.21,3.55,3.55,3.66,3.93,4.20,4.16,4.40,4.96,5.29,4.91,5.08,4.64,4.75,4.17,3.88,4.26,3.98,3.42,3.63,3.89,3.61,3.13,2.87,2.48,2.76,2.92,2.60,2.69,3.22,3.15,3.08,3.35,3.76,4.17,4.65,5.21,5.62,5.70,5.51,6.55,6.42,6.42,7.39,7.75,7.56,8.11,7.78,6.97,7.19,7.71,7.06,8.04,8.60,7.67,7.01,7.72,7.38,6.73,6.29,5.93,5.39,5.90,5.91,5.33,5.24,5.92,5.59,4.98,5.45,5.79,5.35,5.12,5.68,5.79,5.15,5.52,6.20,6.20,5.58,6.03,6.09,6.29,5.99,6.62,6.66,5.93,6.52,7.00,6.59,6.16,6.97,7.52,6.78,6.85,7.84,7.88,7.29,7.80,8.79,8.21,7.90,8.71,9.81,10.21,10.27,8.85,8.90,10.44,8.97,8.32,9.46,10.25,9.04,8.18,9.35,9.41,8.02,8.09,9.34,8.52,7.54,8.30,8.89,8.15,7.60,8.69,30.62,30.55,30.35,30.12,29.83,29.71,29.55,29.20,28.62,29.46,28.74,29.57,29.03,28.96,29.19,29.17,29.38,28.46,28.91,28.32,28.36,28.47,28.94,29.01,29.16,29.56,29.56,29.64,29.45,29.12,29.02,29.25,29.15,28.65,28.80,28.86,28.68,28.37,29.10,29.04,28.81,28.34,28.65,28.61,28.27,28.35,28.63,28.49,28.07,28.54,28.81,28.39,28.34,28.78,29.08,28.64,29.05,29.12,29.34,28.58,29.29,29.32,28.86,29.01,29.46,29.07,28.84,29.58,29.55,29.14,29.10,29.51,29.32,29.08,29.52,29.63,29.42,29.44,29.70,29.70,29.45,29.78,29.68,29.81,29.76,29.45,29.49,29.40,29.35,28.73,28.95,29.38,29.02,28.77,29.19,29.53,29.05,29.12,29.38,29.44,29.54,29.95,29.75,29.48,29.53,29.56,29.43,29.33,29.50,29.50,29.20,29.36,29.44,29.24,29.35,29.25,29.26,29.27,29.11,29.30,29.21,29.26,28.62,28.94,29.16,28.51,28.44,28.91,28.89,28.29,28.55,27.80,27.97,28.20,28.66,28.33,28.91,28.11,27.87,28.56,28.21,28.73,28.36,28.89,29.04,27.77,28.14,28.92,28.58,27.99,28.75,29.19,29.22,28.57,28.92,28.91,27.82,27.75,28.48,28.37,27.52,27.92,28.37,28.13,27.44,27.98,28.48,27.99,27.39,28.21,27.61,27.07,26.66,27.79,27.49,26.56,27.44,27.76,27.22,27.06,27.59,27.79,27.19,27.33,27.95,27.77,27.50,27.84,28.12,27.66,27.86,28.08,28.33,28.11,28.46,28.48,28.43,28.29,27.95,27.85,28.04,27.97,27.35,27.46,27.53,27.18,26.80,26.81,26.99,26.45,26.35,26.86,26.66,26.01,26.42,26.98,26.68,25.89,26.61,27.08,26.28,26.42,27.21,27.10,26.50,27.12,27.88,27.73,27.49,27.93,27.88,27.53,27.18,26.63,26.85,26.65,25.89,26.36,26.12,26.38,25.83,26.17,25.95,26.48,26.31,26.31,25.99,26.50,26.32,26.47,26.14,27.04,26.49,25.93,26.58,27.35,26.45,26.21,27.42,27.16,26.35,26.80,27.63,26.83,26.60,27.67,27.75,27.28,27.48,28.22,28.20,28.29,28.00,28.52,28.30,27.37,27.71,28.23,27.36,26.80,27.92,27.86,26.84,27.25,28.02,27.49,26.95,27.46,27.95,27.36,27.49,27.51,26.91,26.91,27.17,26.96,26.81,26.96,27.43,26.68,27.29,27.48,27.66,27.19,28.25,28.06,27.49,27.31,27.33,27.05,26.95,26.83,26.64,26.17,26.08,26.70,25.84,25.18,26.15,26.47,26.59,26.53,25.86,26.42,27.11,26.66,25.91,26.75,26.89,26.87,27.01,26.83,27.27,26.66,27.21,27.49,27.63,27.32,27.76,27.93,27.47,27.45,28.15,27.89,27.91,28.11,27.81,27.32,26.76,27.28,27.07,26.67,26.88,26.58,25.25,26.11,26.62,25.85,25.85,26.47,26.08,26.21,25.72,26.05,26.74,26.37,26.79,26.96,26.99,26.77,27.03,26.91,27.11,27.61,27.59,27.08,27.75,28.18,28.01,27.57,28.36,28.26,27.87,27.98,28.72,28.47,28.72,28.43,27.96,27.73,28.01,28.04,27.74,27.61,27.48,27.85,27.61,27.73,27.97,27.56,27.34,27.80,27.35,27.23,27.15,27.56,26.70,27.33,27.78,27.02,26.77,27.16,27.48,27.03,26.74,27.22,27.26,26.94,26.61,27.52,27.51,27.46,27.04,27.53,27.81,26.99,27.22,27.56,27.38,27.03,27.32,27.73,27.50,27.36,27.85,28.15,27.84,27.64,28.50,28.49,27.76,28.46,28.31,28.44,27.88,27.55,27.69,27.51,27.05,27.27,27.41,26.91,26.69,26.77,26.63,26.02,26.47,26.56,25.80,26.27,26.52,26.57,25.97,25.76,27.17,26.65,25.85,26.63,27.18,26.31,25.81,25.95,26.47,26.05,25.79,26.52,26.52,26.30,26.48,26.81,26.77,26.91,27.04,27.50,27.44,27.71,27.63,27.93,28.14,28.36,28.42,28.67,28.33,28.77,28.27,27.62,28.24,28.34,27.64,27.74,28.21,28.33,27.79,26.89,27.13,27.70,27.00,26.63,27.40,27.90,27.29,27.53,28.30,28.03,28.67,28.72,28.92,29.22,29.19,28.83,29.46,29.28,29.29,29.73,29.42,29.49,29.56,29.50,28.95,28.74,29.38,28.74,29.44,29.45,29.25,28.57,28.88,29.23,28.59,28.56,28.25,27.96,28.48,28.29,28.00,28.04,28.48,28.16,27.93,28.41,28.58,28.15,28.04,28.73,28.53,28.17,28.78,29.10,29.09,29.02,29.28,29.02,28.96,28.32,28.73,28.98,28.24,28.61,28.95,28.82,28.54,28.71,29.14,28.89,28.77,29.02,28.94,28.89,28.96,29.30,29.00,28.84,29.26,29.58,29.53,29.72,29.29,29.62,29.76,29.33,28.94,29.75,29.73,29.43,29.55,29.72,29.49,29.17,29.27,29.49,29.38,29.23,29.46,29.46,29.24,29.41,29.33],[25.44,24.38,22.61,21.84,20.39,19.65,17.66,16.46,15.67,16.06,14.47,15.41,14.74,14.44,15.76,15.65,15.26,14.24,13.29,11.03,10.17,9.15,10.41,10.50,8.84,8.12,6.66,6.59,6.24,5.47,5.97,6.17,5.46,5.16,5.79,5.74,5.11,5.07,5.41,5.91,5.47,4.85,5.47,5.72,5.21,4.97,5.41,5.44,5.01,5.01,5.61,5.25,4.61,5.10,5.84,5.11,5.86,6.21,6.53,6.09,6.78,6.59,5.82,6.36,6.82,6.23,5.84,6.57,6.83,6.07,6.22,7.05,6.75,6.19,6.66,7.20,6.55,6.68,7.25,7.52,6.78,7.62,7.41,7.67,6.88,6.84,6.58,6.28,5.67,5.51,5.37,6.14,6.10,5.54,5.92,6.55,6.35,5.92,6.79,7.08,6.99,8.40,8.08,7.56,7.36,7.59,7.20,6.74,6.86,6.72,6.06,6.82,6.70,6.12,6.80,7.14,6.31,6.44,5.92,5.65,6.11,6.13,5.22,5.29,5.93,5.46,4.70,4.99,5.24,4.37,4.92,4.18,4.60,5.07,5.55,5.45,5.83,5.40,5.48,5.98,6.05,6.27,6.10,6.65,6.52,5.90,6.17,6.74,6.28,5.97,6.61,6.96,6.54,6.07,6.04,6.23,5.70,5.46,5.52,5.65,5.15,5.09,5.47,5.23,4.64,4.77,5.11,4.64,4.22,4.29,3.80,4.15,3.58,4.13,3.90,3.69,4.27,4.45,4.09,4.27,4.63,4.68,4.42,4.62,5.16,5.01,5.04,5.40,5.73,5.61,5.63,5.98,6.47,6.26,7.34,6.53,6.19,5.86,6.05,5.71,5.54,5.32,5.00,4.83,4.83,4.69,4.21,4.30,4.26,3.86,3.59,3.79,3.57,3.11,3.24,3.31,2.95,2.68,3.11,3.14,2.52,2.55,3.01,2.84,2.49,2.86,3.12,2.83,2.58,2.69,2.69,2.51,2.18,2.19,2.23,1.94,1.59,1.89,1.79,1.31,1.49,1.75,1.51,1.19,1.69,1.82,1.65,2.07,2.03,2.34,2.19,2.56,2.39,2.08,2.35,2.62,2.31,2.11,2.60,2.71,2.39,2.49,2.91,2.85,2.65,3.08,3.33,3.22,3.16,3.67,3.89,3.91,3.93,4.21,3.83,3.43,3.67,3.82,3.36,3.17,3.53,3.42,2.93,3.13,3.49,3.12,2.80,3.14,3.30,2.92,2.89,2.94,2.71,2.44,2.31,2.56,2.40,2.72,3.07,3.17,2.95,3.22,3.72,3.58,4.14,4.02,3.89,3.67,3.44,3.15,3.12,3.07,2.74,2.57,2.60,2.35,2.32,1.62,1.92,2.01,1.66,2.06,2.46,2.92,2.00,2.35,2.23,1.96,2.41,2.56,2.50,2.23,2.58,2.89,2.93,3.52,3.37,2.84,3.18,3.47,2.97,2.84,3.25,3.34,2.86,2.74,2.53,2.56,2.42,2.22,2.02,2.09,1.85,1.59,1.66,1.68,1.36,1.21,1.40,1.28,0.99,1.07,0.83,0.77,0.84,1.08,1.24,1.14,1.08,1.44,1.57,1.49,1.70,1.95,1.98,1.96,2.29,2.48,2.60,2.64,2.82,3.04,3.05,3.21,3.57,3.68,4.28,3.94,3.42,3.38,3.60,3.26,2.88,3.02,2.88,2.44,2.12,2.69,2.62,1.99,2.15,2.36,1.94,1.59,2.13,2.23,1.97,2.28,2.64,2.56,2.43,2.83,3.13,2.90,2.91,3.37,3.50,3.27,3.69,4.07,4.10,4.03,3.76,4.27,4.19,3.57,3.88,4.33,3.80,3.41,3.98,4.12,3.60,3.48,4.13,4.05,3.67,3.74,4.33,4.37,4.00,4.40,4.48,4.40,3.85,3.85,4.05,3.73,3.25,3.48,3.62,3.04,2.98,3.15,3.07,2.56,2.85,3.15,2.64,2.31,2.87,3.04,2.45,2.69,2.96,2.42,2.04,2.34,2.00,1.60,1.96,2.09,1.61,2.08,2.26,2.30,2.12,2.48,2.69,2.63,2.65,3.07,3.07,3.04,3.37,3.65,3.54,3.72,4.29,4.55,4.18,4.35,3.95,4.14,3.65,3.40,3.63,3.51,2.97,3.07,3.32,3.10,2.54,2.34,2.13,2.27,2.47,2.21,2.27,2.79,2.76,2.73,3.02,3.27,3.78,4.26,4.66,5.11,5.14,5.04,5.82,5.82,5.69,6.69,6.98,6.77,7.27,6.92,6.21,6.50,6.88,6.38,7.12,7.65,6.92,6.35,7.04,6.70,6.11,5.78,5.33,4.90,5.46,5.31,4.79,4.71,5.24,5.04,4.48,4.76,5.17,4.86,4.52,5.04,5.21,4.74,4.92,5.55,5.62,5.09,5.56,5.61,5.87,5.58,6.15,6.26,5.62,5.95,6.53,6.11,5.68,6.39,6.93,6.20,6.24,7.08,7.07,6.59,6.99,7.75,7.35,7.18,7.89,8.75,9.52,9.30,7.86,8.10,9.22,8.05,7.43,8.46,9.07,8.05,7.36,8.30,8.35,7.40,7.37,8.46,7.87,6.98,7.50,8.25,7.46,7.03,8.12,30.64,30.51,30.45,30.14,29.95,29.91,29.72,29.22,28.75,29.60,28.77,29.67,29.05,29.12,29.31,29.23,29.51,28.66,29.22,28.48,28.77,28.88,29.11,29.27,29.45,29.88,29.72,29.80,29.68,29.35,29.24,29.46,29.15,28.92,29.08,28.99,28.84,28.69,29.28,29.30,28.94,28.51,28.89,28.82,28.68,28.62,29.06,28.78,28.36,28.96,29.20,28.78,28.64,29.11,29.32,29.01,29.26,29.41,29.57,28.89,29.59,29.65,29.24,29.32,29.66,29.36,29.09,29.71,29.79,29.44,29.45,29.80,29.65,29.40,29.72,29.90,29.48,29.55,30.00,30.00,29.66,30.07,29.94,30.15,29.93,29.56,29.97,29.60,29.53,29.07,29.17,29.52,29.34,29.34,29.51,29.73,29.47,29.49,29.56,29.82,29.84,30.22,30.05,29.78,29.79,29.90,29.68,29.68,29.77,29.78,29.48,29.61,29.64,29.35,29.51,29.71,29.49,29.71,29.46,29.45,29.52,29.38,28.94,29.07,29.16,28.77,28.42,29.09,29.08,28.58,28.73,28.04,28.21,28.57,28.92,28.45,29.09,28.23,28.00,28.68,28.22,28.75,28.26,28.97,29.15,27.81,27.96,29.06,28.76,27.97,28.76,29.29,29.30,28.60,29.00,29.00,27.91,27.99,28.75,28.54,27.65,28.22,28.72,28.40,27.65,28.25,28.64,28.27,27.55,28.53,27.93,27.36,27.03,28.14,27.80,26.81,27.61,28.04,27.18,27.12,27.88,27.96,27.17,27.26,28.05,27.61,27.24,27.66,27.93,27.50,27.39,27.67,28.31,27.75,28.54,28.46,28.10,28.05,27.94,27.28,27.45,27.78,27.14,27.17,27.32,27.30,26.81,26.60,27.02,26.54,26.39,26.93,26.82,26.27,26.57,27.19,26.72,26.02,26.78,27.20,26.58,26.77,27.56,27.30,26.73,27.32,27.88,27.67,27.57,28.08,27.98,27.53,27.22,27.02,27.01,26.85,26.20,26.65,26.46,26.59,25.76,26.31,26.26,26.72,26.13,26.49,26.35,27.23,26.46,26.79,26.47,27.23,26.98,26.53,27.20,27.51,27.05,26.50,27.59,27.53,26.85,27.08,27.66,27.29,27.11,27.69,27.87,27.66,27.70,28.30,28.64,28.63,28.37,28.84,28.40,27.71,28.20,28.44,27.66,27.08,28.28,28.06,27.24,27.61,28.31,27.79,27.11,27.75,28.29,27.72,27.70,27.90,27.36,26.98,27.30,27.45,26.94,27.07,27.94,27.01,27.08,27.57,28.12,27.38,28.47,28.41,28.05,27.60,27.59,27.45,27.20,26.72,26.88,26.60,26.27,26.69,26.48,25.88,26.62,26.63,26.48,26.67,25.86,27.09,27.07,26.85,26.26,26.85,27.23,27.04,27.34,27.11,27.16,26.96,27.22,27.99,27.97,27.48,27.87,28.31,27.68,27.69,28.39,28.23,27.89,27.95,27.82,27.42,26.89,27.29,27.23,26.88,27.22,26.83,25.68,26.91,26.89,26.18,26.46,26.79,26.24,26.41,26.35,26.05,26.90,26.35,26.91,27.01,26.78,26.99,27.33,27.31,27.30,27.65,27.61,27.30,27.90,28.26,28.12,27.80,28.55,28.57,27.87,28.17,29.09,28.75,29.30,28.90,28.12,27.94,28.47,28.03,27.90,27.81,27.78,27.94,27.80,27.88,28.07,27.86,27.67,28.06,27.66,27.36,27.37,27.78,27.19,27.24,27.77,27.19,27.04,27.11,27.49,26.99,26.96,27.28,27.40,26.90,26.78,27.51,27.36,27.43,27.03,27.50,27.76,26.98,27.05,27.73,27.43,27.12,27.52,28.02,27.65,27.37,28.08,28.33,28.08,27.83,28.72,28.61,27.94,28.71,28.33,28.51,28.06,27.75,27.89,27.58,26.92,27.28,27.36,26.82,26.79,26.80,26.58,26.27,26.55,26.54,25.74,26.45,26.47,26.37,26.00,26.27,26.96,26.92,26.40,26.73,27.49,26.42,26.11,26.51,26.87,26.29,26.06,26.71,26.63,26.55,26.80,26.88,26.75,26.88,27.14,27.47,27.45,27.92,27.75,28.00,28.33,28.66,28.60,28.76,28.47,29.16,28.49,27.94,28.55,28.59,27.72,27.81,28.41,28.45,27.72,27.16,27.45,27.84,27.13,27.08,27.91,27.98,27.38,27.62,28.47,28.25,28.91,28.97,29.19,29.43,29.57,29.12,29.62,29.36,29.41,29.86,29.65,29.63,29.76,29.70,29.14,29.07,29.57,28.95,29.57,29.60,29.53,28.80,28.88,29.42,28.89,28.68,28.48,28.23,28.75,28.37,28.14,28.15,28.63,28.22,28.21,28.52,28.78,28.27,28.28,28.82,28.80,28.52,28.89,29.20,29.19,29.16,29.40,29.27,29.16,28.44,28.99,29.11,28.47,28.61,29.08,29.02,28.79,28.72,29.31,29.11,28.83,29.10,29.17,28.97,28.92,29.35,28.99,28.80,29.30,29.68,29.72,29.86,29.40,29.83,29.97,29.43,29.19,29.93,29.89,29.59,29.83,29.91,29.67,29.40,29.56,29.72,29.61,29.53,29.62,29.71,29.45,29.56,29.65],[25.75,24.63,22.88,21.36,20.02,19.03,17.32,16.08,15.43,15.62,14.51,15.36,14.69,14.91,15.88,15.91,15.26,14.55,13.67,11.39,10.46,9.67,10.74,10.68,8.94,8.28,6.81,6.74,6.43,5.64,6.13,6.42,5.68,5.38,6.06,5.99,5.26,5.22,5.68,6.26,5.77,5.10,5.68,5.96,5.42,5.20,5.66,5.67,5.18,5.13,5.74,5.40,4.75,5.22,6.03,5.20,6.17,6.44,6.91,6.45,7.20,6.90,6.13,6.73,7.16,6.45,6.09,6.96,7.01,6.31,6.47,7.26,6.89,6.51,6.94,7.31,6.77,6.91,7.50,7.66,6.98,7.69,7.47,7.75,6.98,6.97,6.68,6.33,5.69,5.57,5.28,6.19,6.18,5.58,5.91,6.70,6.52,6.08,6.93,7.23,7.18,8.40,8.52,7.73,7.72,7.90,7.31,7.03,7.06,6.86,6.22,7.02,6.83,6.33,6.97,7.23,6.45,6.54,6.00,5.61,6.16,6.20,5.15,5.28,6.01,5.44,4.69,5.04,5.34,4.52,4.97,4.35,4.82,5.21,5.84,5.74,6.22,5.59,5.71,6.32,6.26,6.72,6.53,7.24,6.98,6.28,6.47,7.29,6.70,6.33,7.25,7.51,7.08,6.57,6.43,6.58,6.00,5.88,5.74,5.93,5.35,5.13,5.66,5.37,4.76,4.83,5.18,4.75,4.32,4.33,3.83,4.15,3.74,4.21,3.89,3.70,4.17,4.48,4.04,4.29,4.70,4.77,4.45,4.77,5.38,5.29,5.18,5.68,6.08,5.93,5.90,6.38,6.96,6.66,7.76,7.04,6.73,6.29,6.40,5.90,5.83,5.67,5.17,5.02,4.94,4.77,4.18,4.26,4.27,3.95,3.65,3.85,3.72,3.07,3.27,3.42,3.09,2.84,3.11,3.11,2.67,2.54,3.03,2.86,2.36,2.74,3.07,2.85,2.43,2.70,2.60,2.37,2.04,2.01,2.06,1.66,1.42,1.73,1.75,1.20,1.41,1.84,1.71,1.28,1.86,2.11,2.02,2.47,2.35,2.60,2.33,2.71,2.56,2.17,2.38,2.73,2.33,2.15,2.56,2.78,2.29,2.33,2.89,2.73,2.47,2.96,3.36,3.18,3.00,3.62,3.79,3.96,3.90,4.21,3.89,3.41,3.72,3.89,3.40,3.07,3.64,3.61,2.96,3.26,3.75,3.28,2.90,3.43,3.78,3.27,3.25,3.41,3.06,2.63,2.51,2.94,2.69,2.95,3.60,3.56,3.17,3.63,4.14,3.80,4.41,4.23,4.02,3.76,3.58,3.22,3.18,3.15,2.83,2.66,2.70,2.48,2.53,1.88,2.32,2.43,2.16,2.57,3.07,3.47,2.44,2.74,2.55,2.26,2.55,2.83,2.72,2.37,2.69,3.05,3.17,3.68,3.58,2.86,3.17,3.52,3.04,2.76,3.26,3.42,2.97,2.62,2.47,2.58,2.42,2.10,2.03,2.24,1.97,1.54,1.83,1.94,1.59,1.34,1.66,1.66,1.28,1.44,1.16,0.84,0.76,0.82,1.08,1.05,0.97,1.18,1.39,1.37,1.50,1.76,1.88,1.91,2.13,2.33,2.40,2.48,2.63,2.88,2.96,3.20,3.54,3.61,4.43,4.02,3.45,3.44,3.59,3.22,2.82,3.06,2.89,2.43,2.37,2.64,2.51,1.97,2.18,2.32,1.90,1.58,2.10,2.33,1.92,2.48,2.91,2.69,2.56,3.02,3.30,2.95,3.06,3.67,3.76,3.48,3.96,4.38,4.45,4.28,4.06,4.63,4.51,3.94,4.23,4.57,4.13,3.69,4.45,4.45,3.89,3.79,4.53,4.34,3.91,4.14,4.76,4.80,4.40,5.03,5.14,4.96,4.45,4.45,4.59,4.22,3.65,4.04,4.09,3.34,3.32,3.54,3.38,2.86,3.10,3.41,2.74,2.57,3.05,3.20,2.61,2.83,3.03,2.73,2.33,2.55,1.93,1.73,2.11,2.21,1.59,2.06,2.52,2.42,2.19,2.64,2.94,2.83,2.84,3.27,3.35,3.18,3.42,3.95,3.88,3.87,4.51,4.88,4.46,4.76,4.27,4.28,3.78,3.59,3.71,3.52,3.04,3.16,3.31,3.04,2.56,2.48,2.02,2.33,2.59,2.20,2.40,2.77,2.86,2.80,3.14,3.44,3.91,4.53,4.95,5.41,5.46,5.38,6.18,6.16,6.22,7.01,7.42,7.21,7.70,7.41,6.90,7.19,7.53,6.98,7.74,8.19,7.66,7.07,7.69,7.49,6.93,6.33,5.90,5.36,6.04,6.05,5.32,5.20,5.84,5.67,4.94,5.42,5.83,5.34,5.07,5.67,5.74,5.15,5.43,6.03,6.10,5.50,5.80,6.02,6.02,5.56,6.40,6.59,5.79,6.02,6.81,6.51,6.02,6.69,7.34,6.67,6.61,7.44,7.59,7.17,7.44,8.18,8.06,7.72,8.23,9.08,9.81,9.64,8.34,8.59,9.66,8.59,8.19,8.81,9.23,8.29,7.78,8.54,8.47,7.86,7.73,8.61,8.12,7.35,7.77,8.40,7.66,7.29,8.18,30.75,30.64,30.61,30.38,30.23,30.00,29.86,29.64,29.01,29.80,29.03,29.93,29.02,29.34,29.57,29.43,29.51,28.73,29.21,28.52,28.74,29.08,29.19,29.44,29.61,30.04,29.80,29.95,29.75,29.45,29.33,29.58,29.41,29.20,29.07,29.03,28.77,28.83,29.39,29.31,28.95,28.64,28.96,28.94,28.80,28.82,29.11,28.74,28.34,29.06,29.19,28.79,28.76,29.16,29.25,28.88,29.19,29.42,29.61,28.89,29.64,29.58,29.24,29.32,29.66,29.40,29.09,29.77,29.74,29.41,29.39,29.75,29.57,29.44,29.72,29.91,29.60,29.59,30.10,30.06,29.74,30.17,30.00,30.28,30.05,29.62,30.01,29.65,29.76,29.29,29.41,29.58,29.40,29.27,29.56,29.72,29.42,29.49,29.52,29.82,29.79,30.32,30.19,29.85,29.86,30.02,29.80,29.67,29.92,29.90,29.48,29.69,29.65,29.36,29.47,29.69,29.61,29.77,29.60,29.68,29.53,29.29,29.17,29.20,29.21,28.88,28.94,29.22,29.14,28.52,28.68,28.11,28.17,28.48,28.89,28.46,29.11,28.07,27.88,28.76,28.27,28.75,28.15,28.93,29.15,27.90,28.02,28.95,28.77,27.96,28.72,29.30,29.21,28.54,28.90,29.01,27.94,28.03,28.88,28.52,27.60,28.30,28.52,28.33,27.52,28.27,28.42,28.11,27.62,28.45,27.87,27.20,27.14,28.25,27.83,26.65,27.64,28.05,27.20,26.94,27.82,28.03,27.15,27.19,28.10,27.81,27.31,27.65,28.06,27.53,27.67,27.66,28.29,27.92,28.54,28.49,27.99,28.11,27.88,27.47,27.26,27.70,27.26,27.28,27.16,27.27,26.72,26.44,26.83,26.47,26.06,26.66,26.61,26.02,26.27,26.76,26.59,25.95,26.59,27.20,26.81,26.48,27.39,27.29,26.63,27.11,28.04,27.67,27.28,28.01,27.78,27.42,27.12,26.91,26.85,26.69,26.46,26.54,26.46,26.73,25.84,26.27,25.99,26.46,25.95,26.20,25.84,26.97,26.39,26.51,26.42,26.93,26.85,26.44,26.90,27.33,26.85,26.55,27.43,27.30,26.54,26.92,27.63,27.17,26.85,27.64,27.95,27.86,27.71,28.49,28.79,28.76,28.50,28.87,28.40,28.16,28.25,28.52,27.63,27.10,28.22,28.02,27.03,27.48,28.23,27.66,27.11,27.55,28.21,27.70,27.69,27.87,27.39,26.87,27.02,27.27,26.29,27.04,27.75,26.75,27.12,27.50,27.91,27.22,28.30,28.37,27.84,27.39,27.35,27.26,26.95,26.60,26.76,26.30,25.98,26.27,25.78,25.54,26.46,26.37,26.04,25.90,25.61,25.68,26.08,26.30,25.58,26.20,26.19,26.46,26.87,26.84,26.95,26.66,27.19,27.91,27.74,27.43,28.01,28.23,27.64,27.60,28.54,28.11,27.81,27.91,27.73,27.29,26.90,27.25,27.10,26.83,26.90,27.01,25.78,26.54,26.26,26.14,25.80,25.80,26.08,25.74,25.66,26.12,26.13,26.48,27.04,27.08,27.05,27.41,27.42,27.25,27.28,27.38,27.52,27.04,27.91,28.22,27.92,27.79,28.64,28.62,27.94,28.36,29.28,28.88,29.44,28.88,28.18,27.72,28.48,28.17,27.58,27.56,27.53,27.58,27.10,27.35,27.72,27.20,26.98,27.70,27.56,26.99,26.96,27.77,27.18,27.05,27.75,27.70,27.18,26.93,27.52,27.38,26.79,27.20,27.49,26.94,26.94,27.60,27.35,27.58,27.24,27.46,27.67,27.03,27.31,27.63,27.40,27.43,27.61,28.06,27.69,27.70,28.11,28.48,28.20,27.91,28.65,28.81,27.94,28.61,28.12,28.33,28.09,27.95,27.90,27.70,27.24,27.27,27.40,27.15,27.23,27.00,26.76,26.75,26.56,26.64,25.75,26.40,26.51,26.36,26.00,26.16,26.74,26.39,26.26,26.37,27.59,26.66,26.01,26.90,27.31,26.44,26.43,27.19,27.06,26.83,26.90,27.22,26.80,27.01,27.44,27.67,27.39,27.94,27.89,28.04,28.44,28.77,28.84,28.82,28.55,29.14,28.52,28.03,28.71,28.64,27.87,27.79,28.46,28.48,27.60,27.28,27.23,27.75,27.25,27.37,27.69,28.05,27.72,27.97,28.40,28.23,29.02,28.93,29.14,29.47,29.70,29.09,29.74,29.39,29.44,29.92,29.63,29.78,29.86,29.85,29.21,28.99,29.61,28.84,29.66,29.65,29.56,28.58,29.07,29.52,28.83,28.80,28.58,28.13,28.65,28.35,28.11,28.04,28.56,28.11,28.11,28.38,28.67,28.14,28.25,28.79,28.72,28.45,28.84,29.17,29.22,29.09,29.43,29.28,29.25,28.21,29.03,29.28,28.42,28.39,29.21,28.92,28.47,28.80,29.32,28.61,28.60,29.18,28.93,28.65,28.98,29.43,29.00,29.03,29.37,29.78,29.87,30.01,29.46,29.89,30.07,29.53,29.12,30.03,30.02,29.61,29.74,30.00,29.73,29.17,29.54,29.89,29.63,29.41,29.75,29.88,29.52,29.62,29.84],[25.60,24.24,22.48,21.40,20.08,19.11,17.65,16.23,15.97,15.67,14.82,15.31,14.82,14.66,15.91,15.98,15.72,14.80,13.75,11.61,10.60,9.52,10.67,10.56,8.60,7.79,6.26,6.20,5.91,5.09,5.70,5.85,5.06,4.73,5.45,5.38,4.61,4.68,5.04,5.60,5.15,4.49,5.16,5.38,4.72,4.80,5.26,5.11,4.65,4.73,5.26,4.84,4.34,4.70,5.55,4.63,5.56,5.86,6.29,5.77,6.48,6.31,5.48,6.09,6.46,5.90,5.63,6.28,6.40,5.84,5.93,6.58,6.28,5.89,6.28,6.64,6.12,6.26,6.74,6.91,6.47,7.01,6.90,6.98,6.35,6.33,6.11,5.86,5.23,5.10,4.81,5.72,5.74,5.18,5.49,6.21,6.01,5.54,6.40,6.64,6.50,7.60,7.65,7.10,7.01,7.07,6.75,6.42,6.46,6.27,5.62,6.40,6.27,5.77,6.36,6.72,6.04,6.10,5.55,5.22,5.68,5.74,4.67,4.88,5.52,5.01,4.30,4.67,4.91,3.96,4.51,3.85,4.28,4.59,5.21,5.12,5.58,5.06,5.11,5.66,5.74,5.98,5.84,6.49,6.31,5.65,5.74,6.51,6.00,5.56,6.44,6.69,6.27,5.79,5.72,5.80,5.27,5.23,4.99,5.30,4.74,4.67,4.99,4.76,4.34,4.39,4.61,4.23,3.86,3.78,3.42,3.65,3.34,3.81,3.48,3.38,3.81,4.05,3.66,3.95,4.15,4.23,4.08,4.26,4.71,4.74,4.77,5.00,5.46,5.37,5.20,5.60,6.19,5.98,7.00,6.32,5.91,5.53,5.82,5.39,5.22,5.07,4.78,4.63,4.44,4.33,3.99,3.91,3.95,3.56,3.30,3.42,3.29,2.92,3.07,3.06,2.83,2.48,2.76,2.76,2.35,2.20,2.55,2.52,2.21,2.34,2.74,2.46,2.12,2.29,2.25,2.02,1.77,1.80,1.71,1.39,1.22,1.49,1.39,0.99,1.21,1.55,1.37,1.17,1.57,1.78,1.69,2.06,1.93,2.14,1.84,2.24,2.13,1.80,1.96,2.29,1.98,1.83,2.17,2.44,2.11,2.02,2.55,2.50,2.26,2.63,2.98,2.79,2.65,3.20,3.42,3.56,3.45,3.74,3.44,2.99,3.28,3.35,3.00,2.77,3.10,3.05,2.53,2.77,3.13,2.76,2.45,2.87,3.06,2.67,2.77,2.83,2.56,2.22,2.16,2.50,2.36,2.53,2.98,3.10,2.72,2.99,3.52,3.25,3.79,3.66,3.45,3.26,3.10,2.80,2.83,2.73,2.51,2.43,2.46,2.19,2.30,1.70,1.92,2.09,1.83,2.09,2.60,2.90,2.05,2.29,2.25,1.88,2.21,2.37,2.31,1.96,2.29,2.58,2.64,3.05,2.93,2.34,2.59,2.92,2.52,2.27,2.71,2.85,2.57,2.34,2.24,2.23,2.08,1.85,1.69,1.81,1.62,1.29,1.52,1.61,1.32,1.13,1.43,1.47,1.26,1.34,1.31,1.06,0.80,0.76,0.81,0.91,0.88,0.91,1.05,1.14,1.24,1.38,1.53,1.49,1.74,1.86,1.99,2.09,2.21,2.39,2.45,2.57,2.91,3.05,3.67,3.30,2.89,2.91,3.02,2.77,2.34,2.62,2.51,2.07,2.06,2.33,2.15,1.76,2.02,2.06,1.61,1.59,1.94,1.98,1.74,2.20,2.54,2.31,2.21,2.72,2.89,2.53,2.67,3.23,3.20,2.85,3.40,3.80,3.78,3.71,3.35,3.88,3.84,3.24,3.42,3.86,3.49,3.08,3.56,3.86,3.34,3.17,3.71,3.72,3.24,3.25,3.92,3.94,3.46,4.02,4.18,4.01,3.47,3.48,3.62,3.34,3.05,3.24,3.26,2.83,2.71,2.95,2.87,2.40,2.70,2.96,2.59,2.15,2.72,2.93,2.39,2.73,2.98,2.61,2.25,2.25,2.03,1.69,1.88,1.94,1.58,1.98,2.29,2.00,1.91,2.32,2.50,2.37,2.56,2.78,2.77,2.69,2.92,3.19,3.12,3.29,3.84,4.13,3.75,3.95,3.51,3.65,3.18,2.94,3.12,3.01,2.58,2.67,2.80,2.64,2.23,1.98,1.67,1.91,2.11,1.91,1.91,2.30,2.30,2.37,2.72,2.87,3.43,3.85,4.08,4.60,4.63,4.48,5.16,5.21,5.08,5.97,6.28,6.21,6.73,6.50,5.86,6.18,6.56,6.04,6.81,7.45,6.91,6.23,6.84,6.75,6.05,5.64,5.23,4.70,5.27,5.19,4.50,4.40,5.00,4.78,4.15,4.49,4.85,4.50,4.22,4.66,4.81,4.38,4.46,5.01,5.06,4.59,4.95,5.05,5.35,5.05,5.69,5.69,5.11,5.42,5.97,5.64,5.21,5.97,6.45,5.76,5.91,6.68,6.64,6.29,6.70,7.31,7.07,6.87,7.45,8.41,8.95,8.86,7.61,7.92,8.74,7.70,7.25,7.97,8.38,7.45,7.00,7.67,7.67,6.92,6.85,7.58,7.09,6.55,6.74,7.27,6.73,6.46,7.57,30.59,30.42,30.47,30.15,29.94,29.66,29.48,29.04,28.39,29.22,28.28,29.39,28.38,28.72,29.02,29.01,29.15,28.10,28.87,28.09,28.32,28.76,28.91,29.22,29.49,29.82,29.71,29.70,29.47,29.25,29.08,29.35,29.27,28.99,28.98,29.04,28.74,28.72,29.20,29.23,28.92,28.42,28.97,28.91,28.72,28.90,29.03,28.80,28.39,28.88,29.17,28.78,28.69,29.17,29.22,28.91,29.09,29.32,29.54,28.95,29.49,29.38,29.27,29.28,29.45,29.17,29.08,29.63,29.53,29.23,29.26,29.57,29.39,29.20,29.53,29.70,29.41,29.43,29.90,29.87,29.50,29.96,29.75,30.03,29.79,29.40,29.84,29.35,29.55,29.07,29.16,29.33,29.14,29.11,29.34,29.48,29.18,29.33,29.35,29.57,29.59,30.13,30.03,29.63,29.72,29.88,29.65,29.55,29.78,29.72,29.30,29.50,29.49,29.21,29.28,29.51,29.42,29.59,29.32,29.44,29.38,29.16,28.88,28.88,29.06,28.67,28.72,28.94,28.81,28.54,28.65,28.00,28.15,28.51,28.94,28.43,29.08,28.19,27.98,28.74,28.21,28.66,27.99,28.87,29.03,27.94,27.93,29.00,28.70,27.91,28.76,29.30,29.25,28.55,28.95,28.98,28.06,28.01,28.76,28.62,27.53,28.28,28.61,28.43,27.46,28.18,28.46,28.20,27.43,28.36,27.55,27.20,27.01,28.27,27.53,26.56,27.75,27.99,26.94,26.74,27.73,27.82,26.88,27.19,27.96,27.51,27.10,27.57,27.85,27.34,27.33,27.58,28.20,27.67,28.51,28.29,27.88,27.92,27.87,27.17,27.13,27.43,27.21,26.94,27.01,27.16,26.58,26.29,26.78,26.33,25.94,26.54,26.55,26.02,26.18,26.70,26.42,26.30,26.64,26.93,26.81,26.57,27.19,26.85,26.56,26.98,27.61,27.34,27.03,27.68,27.37,27.19,26.86,26.77,26.55,26.62,26.37,26.42,26.38,26.45,25.51,26.17,25.87,26.23,25.80,26.13,25.78,26.27,26.03,25.80,26.01,26.38,26.16,26.06,26.27,26.57,26.37,26.17,26.93,26.80,26.45,26.64,27.32,27.03,26.82,27.30,27.77,27.83,27.49,28.17,28.62,28.67,28.72,28.83,28.38,28.18,28.25,28.27,27.39,26.88,27.99,27.81,26.64,27.07,27.96,27.16,26.57,27.33,27.89,27.09,27.29,27.10,26.59,26.37,26.43,26.64,26.04,26.72,26.95,26.29,27.07,27.28,27.67,26.88,28.13,28.25,27.67,27.12,27.20,27.02,26.65,26.25,26.45,26.23,25.91,26.13,25.44,25.25,25.95,25.74,25.62,25.83,24.69,25.44,25.92,25.72,25.31,26.06,25.96,25.82,26.14,26.26,26.53,25.98,26.36,27.23,27.08,26.78,27.42,27.57,26.94,27.13,27.82,27.53,27.20,27.41,27.15,26.61,26.24,26.57,26.48,26.22,26.60,26.54,25.50,26.06,26.23,25.86,25.83,25.56,26.00,25.69,25.46,26.11,26.51,25.41,26.57,26.65,26.59,26.92,27.00,26.72,26.89,27.09,27.18,26.66,27.43,27.77,27.33,27.17,28.16,28.09,27.45,27.74,28.76,28.30,29.02,28.45,27.65,27.13,27.89,27.69,27.16,27.02,27.02,27.19,26.83,26.82,27.39,26.99,26.58,27.32,27.27,26.57,26.44,27.31,26.64,26.74,27.54,26.94,26.61,26.77,27.39,26.69,26.63,27.04,27.28,26.66,26.75,27.32,27.22,27.48,27.03,27.41,27.62,26.90,27.17,27.59,27.36,27.10,27.54,27.85,27.54,27.42,28.05,28.27,27.99,27.78,28.65,28.68,27.91,28.65,28.34,28.42,28.05,27.93,27.91,27.61,26.86,27.36,27.32,26.65,26.71,26.63,26.43,26.17,26.24,26.50,25.54,26.19,26.39,26.06,25.57,25.97,26.68,26.18,26.09,26.34,27.04,26.43,26.12,26.18,26.99,26.02,26.26,26.59,26.80,26.79,26.79,26.76,26.78,26.81,27.12,27.34,27.30,27.82,27.70,27.82,28.27,28.67,28.70,28.77,28.41,29.12,28.34,27.83,28.50,28.50,27.46,27.52,28.25,28.31,27.54,26.98,27.29,27.50,27.06,26.65,27.38,27.68,27.23,27.38,27.99,28.14,28.83,28.69,29.04,29.32,29.56,29.02,29.62,29.39,29.48,29.89,29.74,29.75,29.83,29.85,29.44,29.22,29.68,29.03,29.65,29.59,29.56,28.74,29.00,29.47,28.86,28.77,28.53,28.13,28.70,28.42,27.99,28.10,28.58,28.19,28.08,28.44,28.69,28.22,28.41,28.94,28.73,28.42,28.93,29.22,29.25,29.03,29.38,29.16,29.12,28.16,28.89,29.10,28.44,28.37,29.08,28.92,28.66,28.68,29.29,28.95,28.73,29.04,29.07,28.74,28.96,29.42,29.01,28.95,29.33,29.68,29.80,29.95,29.41,29.87,30.01,29.50,29.20,29.99,29.99,29.62,29.81,29.99,29.73,29.23,29.60,29.89,29.63,29.48,29.78,29.89,29.47,29.63,29.63],[25.62,24.46,22.26,20.83,19.82,19.03,17.17,16.20,16.00,15.29,14.37,14.83,14.21,14.45,15.34,15.57,15.00,14.26,13.46,11.08,10.21,9.39,10.54,10.30,8.57,8.05,6.60,6.52,6.09,5.28,5.78,6.00,5.25,4.85,5.62,5.52,4.81,4.72,5.24,5.83,5.35,4.72,5.36,5.64,4.96,4.85,5.38,5.36,4.91,4.78,5.49,5.08,4.56,4.87,5.74,4.89,5.84,6.13,6.54,6.17,6.84,6.60,5.83,6.39,6.76,6.13,5.80,6.58,6.61,6.00,6.12,6.84,6.56,6.07,6.48,6.94,6.36,6.41,7.03,7.25,6.61,7.34,7.17,7.44,6.62,6.61,6.31,6.04,5.40,5.21,4.97,5.90,5.84,5.28,5.60,6.39,6.16,5.76,6.64,6.93,6.88,8.09,8.16,7.51,7.47,7.58,6.97,6.70,6.80,6.55,5.89,6.77,6.57,6.07,6.70,6.99,6.20,6.31,5.77,5.35,5.89,5.89,4.82,5.06,5.64,5.10,4.43,4.84,5.03,4.23,4.77,4.04,4.52,4.93,5.50,5.38,5.88,5.37,5.47,6.03,6.14,6.41,6.23,6.88,6.69,5.92,6.09,6.96,6.33,5.95,6.80,7.12,6.67,6.09,6.00,6.14,5.61,5.42,5.29,5.60,4.97,4.92,5.32,5.06,4.52,4.64,4.90,4.55,4.14,4.09,3.63,4.01,3.55,3.97,3.63,3.57,4.00,4.20,3.86,4.13,4.36,4.45,4.32,4.49,5.02,4.97,4.92,5.33,5.74,5.61,5.51,5.98,6.58,6.43,7.56,6.78,6.33,5.92,6.19,5.72,5.50,5.33,5.06,4.87,4.71,4.61,4.29,4.17,4.28,3.87,3.62,3.77,3.53,3.10,3.10,3.24,2.91,2.93,2.92,2.95,2.46,2.32,2.69,2.58,2.21,2.47,2.84,2.57,2.17,2.41,2.37,2.12,1.83,1.79,1.80,1.41,1.22,1.52,1.53,1.13,1.29,1.64,1.59,1.30,1.74,1.96,1.97,2.35,2.20,2.52,2.20,2.58,2.40,1.98,2.17,2.45,2.13,1.88,2.33,2.44,2.07,2.04,2.57,2.46,2.23,2.62,3.06,2.92,2.71,3.33,3.53,3.64,3.66,3.89,3.50,3.09,3.35,3.49,3.03,2.73,3.17,3.17,2.59,2.84,3.26,2.93,2.55,3.06,3.31,2.95,3.07,3.11,2.86,2.43,2.33,2.79,2.52,2.71,3.21,3.29,2.91,3.25,3.67,3.39,3.92,3.80,3.65,3.40,3.22,2.85,2.92,2.88,2.52,2.40,2.59,2.35,2.47,1.91,2.19,2.37,2.12,2.50,3.05,3.48,2.44,2.68,2.53,2.15,2.44,2.68,2.58,2.12,2.50,2.88,2.99,3.49,3.40,2.66,2.90,3.33,2.87,2.52,2.98,3.22,2.79,2.45,2.37,2.40,2.27,1.94,1.84,2.05,1.77,1.35,1.74,1.83,1.45,1.28,1.72,1.75,1.42,1.55,1.51,1.12,0.93,0.79,0.76,0.82,0.90,0.94,0.93,1.03,1.24,1.34,1.42,1.54,1.78,1.87,2.00,2.16,2.32,2.48,2.53,2.74,3.10,3.26,4.17,3.68,3.15,3.19,3.27,2.95,2.53,2.80,2.63,2.19,2.20,2.36,2.16,1.73,1.99,1.96,1.46,1.49,1.84,1.89,1.61,2.21,2.47,2.41,2.36,2.78,2.96,2.69,2.83,3.39,3.41,3.10,3.64,3.98,4.02,3.99,3.63,4.18,4.13,3.51,3.81,4.14,3.79,3.37,3.89,4.03,3.52,3.41,4.06,3.96,3.49,3.59,4.28,4.22,3.87,4.36,4.55,4.32,3.90,4.00,3.99,3.65,3.32,3.63,3.59,3.14,3.07,3.18,3.15,2.68,2.97,3.26,2.87,2.45,2.93,3.20,2.65,2.92,3.00,2.73,2.30,2.34,1.95,1.80,2.14,2.10,1.62,2.27,2.50,2.22,1.92,2.60,2.64,2.60,2.65,3.05,3.10,2.90,3.17,3.45,3.30,3.55,4.04,4.39,3.95,4.25,3.77,3.56,3.23,3.13,3.21,2.99,2.54,2.67,2.84,2.62,2.22,1.96,1.60,1.93,2.10,1.83,1.86,2.24,2.64,2.54,2.64,2.97,3.49,4.09,4.27,4.78,4.88,4.83,5.56,5.66,5.64,6.46,6.82,6.71,7.27,7.00,6.40,6.65,7.07,6.55,7.32,8.04,7.29,6.62,7.26,7.14,6.40,5.92,5.51,4.95,5.50,5.51,4.87,4.78,5.30,5.08,4.53,4.90,5.23,4.82,4.65,5.09,5.12,4.62,4.86,5.45,5.51,4.94,5.25,5.50,5.53,5.12,5.84,5.99,5.30,5.61,6.29,6.03,5.58,6.30,6.80,6.10,6.25,7.13,7.08,6.69,7.19,7.90,7.71,7.37,8.04,8.98,9.69,9.65,8.15,8.34,9.62,8.30,7.83,8.58,9.08,8.01,7.47,8.18,8.21,7.38,7.30,8.05,7.56,6.94,7.23,7.83,7.13,6.78,7.74,30.57,30.52,30.49,30.14,29.98,29.85,29.69,29.31,28.85,29.58,28.77,29.69,28.80,28.93,29.30,29.21,29.30,28.54,28.99,28.55,28.78,29.08,29.20,29.41,29.54,29.92,29.74,29.81,29.52,29.31,29.13,29.38,29.29,29.05,28.97,28.99,28.62,28.72,29.22,29.22,28.91,28.51,28.95,28.90,28.82,28.72,29.01,28.74,28.34,28.93,29.06,28.81,28.58,28.94,29.05,28.80,29.00,29.22,29.60,28.91,29.48,29.35,29.20,29.22,29.41,29.12,28.99,29.58,29.50,29.15,29.27,29.58,29.36,29.25,29.55,29.72,29.40,29.46,29.92,29.89,29.48,29.98,29.75,30.09,29.85,29.38,29.84,29.36,29.56,29.05,29.19,29.32,29.10,29.08,29.29,29.50,29.13,29.21,29.32,29.55,29.58,30.12,30.07,29.66,29.69,29.90,29.67,29.48,29.80,29.73,29.26,29.51,29.54,29.01,29.24,29.52,29.45,29.65,29.33,29.41,29.38,29.07,28.87,28.95,28.93,28.62,28.63,28.92,28.74,28.24,28.45,28.01,28.08,28.39,28.82,28.43,29.09,28.20,28.07,28.67,28.18,28.68,27.99,28.80,29.07,27.96,27.92,28.91,28.68,27.93,28.67,29.26,29.21,28.48,28.93,29.00,28.11,28.03,28.87,28.67,27.66,28.26,28.57,28.47,27.46,28.25,28.35,28.10,27.48,28.23,27.79,27.22,27.02,28.19,27.64,26.66,27.60,28.03,27.13,26.86,27.81,27.94,27.03,27.27,28.04,27.50,27.16,27.58,27.84,27.21,27.23,27.49,28.10,27.63,28.42,28.35,27.85,27.92,27.79,27.10,27.09,27.38,27.08,26.94,26.97,27.05,26.47,26.29,26.73,26.28,25.95,26.66,26.53,26.03,26.22,26.74,26.83,25.91,26.65,27.01,27.05,26.42,27.30,27.14,26.53,27.06,27.92,27.63,27.18,27.82,27.60,27.32,27.14,26.74,26.71,26.64,26.13,26.20,26.23,26.41,25.73,25.87,25.95,26.22,25.80,25.99,25.93,26.39,26.19,26.01,26.15,26.62,26.27,26.17,26.36,26.68,26.33,26.27,27.13,26.93,26.26,26.71,27.46,27.20,26.75,27.48,27.77,27.46,27.48,28.32,28.65,28.61,28.45,28.81,28.34,27.74,28.27,28.25,27.38,26.83,28.06,27.80,26.75,27.26,28.05,27.30,26.76,27.24,28.00,27.28,27.37,27.19,26.71,26.46,26.72,26.90,26.22,26.77,27.07,26.25,26.98,27.22,27.55,26.91,28.01,28.14,27.66,27.10,27.12,27.10,26.73,26.30,26.53,26.16,25.64,26.10,25.49,25.20,26.14,26.13,25.97,26.07,24.71,25.32,25.95,25.84,25.41,26.13,26.18,26.23,26.48,26.50,26.94,26.57,26.89,27.65,27.38,27.10,27.64,27.86,27.28,27.46,28.15,27.80,27.35,27.79,27.41,26.88,26.72,26.83,26.70,26.49,26.73,26.79,25.64,26.25,26.02,25.93,25.58,25.49,25.71,25.48,25.47,26.22,26.68,26.37,26.25,27.02,26.86,27.30,27.57,27.08,27.09,27.44,27.50,26.87,27.80,28.09,27.75,27.58,28.54,28.43,27.69,28.01,29.03,28.67,29.07,28.65,27.98,27.57,28.30,27.97,27.53,27.43,27.44,27.35,26.99,27.27,27.55,27.12,26.74,27.61,27.44,26.66,26.79,27.73,26.90,26.85,27.79,27.26,26.91,26.88,27.59,27.03,26.71,27.19,27.44,26.77,26.84,27.47,27.36,27.43,26.91,27.29,27.65,26.84,27.11,27.63,27.37,27.35,27.51,28.02,27.72,27.79,28.00,28.46,28.37,27.86,28.51,28.62,27.93,28.47,28.15,28.31,28.01,27.79,27.80,27.44,27.16,27.40,27.19,26.89,27.22,26.86,26.53,26.84,26.34,26.40,25.57,26.26,26.28,26.01,25.40,25.85,26.39,26.13,25.85,26.17,27.40,26.31,25.92,26.87,27.22,26.21,26.53,27.25,27.16,26.87,27.20,27.24,26.93,26.94,27.29,27.52,27.34,27.81,27.74,27.98,28.09,28.55,28.64,28.64,28.43,28.97,28.42,27.97,28.57,28.63,28.01,27.84,28.50,28.63,28.18,27.19,27.45,28.06,27.45,27.06,27.82,28.21,27.63,27.80,28.46,28.38,28.93,28.81,29.04,29.34,29.47,28.96,29.66,29.33,29.38,29.91,29.63,29.72,29.78,29.80,29.28,29.21,29.65,29.01,29.64,29.61,29.51,28.64,28.98,29.44,28.80,28.77,28.47,28.13,28.66,28.41,28.02,28.19,28.55,28.16,28.11,28.30,28.66,28.25,28.19,28.78,28.82,28.42,28.80,29.12,29.22,29.06,29.38,29.16,29.16,28.34,29.01,29.20,28.41,28.35,29.10,28.93,28.42,28.56,29.27,28.88,28.61,29.07,28.99,28.81,28.92,29.34,29.01,28.93,29.34,29.70,29.82,29.95,29.37,29.82,30.03,29.47,29.20,30.03,30.02,29.61,29.80,30.02,29.75,29.25,29.61,29.93,29.63,29.46,29.74,29.90,29.48,29.62,29.68],[25.39,23.93,21.86,20.47,19.26,18.53,16.75,15.65,15.49,15.26,14.47,15.04,14.64,14.46,15.54,15.25,14.97,14.36,13.12,10.92,10.02,9.06,10.11,10.29,8.50,7.80,6.33,6.03,5.67,5.01,5.44,5.63,4.95,4.68,5.26,5.15,4.57,4.64,4.89,5.38,5.00,4.52,5.03,5.22,4.83,4.73,5.06,5.05,4.67,4.69,5.13,4.87,4.33,4.83,5.45,4.66,5.53,5.80,6.14,5.71,6.30,6.11,5.39,5.88,6.24,5.67,5.36,6.06,6.17,5.54,5.67,6.34,6.03,5.65,5.99,6.39,5.84,5.97,6.43,6.68,6.12,6.72,6.59,6.78,6.17,6.11,5.89,5.66,5.17,5.05,4.88,5.56,5.48,4.99,5.44,5.92,5.75,5.44,6.24,6.37,6.40,7.74,7.65,7.15,6.83,6.98,6.65,6.46,6.41,6.20,5.66,6.30,6.18,5.69,6.23,6.53,5.79,5.84,5.39,5.20,5.63,5.64,4.74,4.93,5.47,5.07,4.29,4.57,4.84,4.02,4.45,3.93,4.26,4.71,5.20,5.18,5.56,5.08,5.24,5.64,5.70,5.86,5.65,6.17,6.06,5.47,5.50,6.20,5.76,5.34,6.10,6.36,6.01,5.58,5.54,5.65,5.18,5.10,5.07,5.28,4.68,4.73,5.06,4.81,4.36,4.42,4.67,4.22,3.98,3.80,3.45,3.93,3.39,3.84,3.53,3.38,3.87,4.07,3.76,3.93,4.18,4.21,3.99,4.23,4.65,4.66,4.61,4.92,5.32,5.25,5.05,5.39,6.03,5.90,6.94,6.19,5.75,5.50,5.71,5.28,5.09,4.94,4.65,4.55,4.43,4.30,3.90,3.85,3.80,3.55,3.36,3.50,3.31,2.92,2.96,3.11,2.77,2.62,2.79,2.85,2.33,2.26,2.62,2.56,2.15,2.43,2.74,2.46,2.12,2.37,2.29,2.05,1.81,1.75,1.76,1.37,1.31,1.50,1.41,1.04,1.34,1.53,1.38,1.20,1.58,1.75,1.70,2.00,1.92,2.05,1.78,2.13,2.04,1.73,1.92,2.21,1.93,1.81,2.19,2.32,2.01,2.03,2.47,2.39,2.22,2.57,2.84,2.76,2.67,3.17,3.32,3.44,3.40,3.56,3.31,2.97,3.15,3.20,2.82,2.72,2.98,2.91,2.51,2.66,2.99,2.62,2.41,2.71,2.90,2.58,2.67,2.69,2.44,2.21,2.14,2.47,2.36,2.51,2.90,3.03,2.70,2.84,3.41,3.15,3.69,3.48,3.42,3.19,2.99,2.78,2.78,2.75,2.41,2.31,2.45,2.21,2.32,1.76,1.96,2.12,1.87,2.12,2.63,2.96,2.06,2.22,2.14,1.73,2.00,2.18,2.07,1.65,2.01,2.30,2.30,2.68,2.52,2.01,2.16,2.46,2.13,1.95,2.23,2.43,2.18,1.95,1.97,1.90,1.70,1.52,1.50,1.55,1.34,1.15,1.41,1.49,1.13,1.08,1.42,1.42,1.15,1.36,1.32,1.00,0.94,0.87,0.78,0.76,0.78,0.85,0.86,0.86,1.00,1.17,1.15,1.20,1.42,1.50,1.60,1.70,1.85,2.03,2.00,2.11,2.44,2.56,3.19,2.81,2.37,2.46,2.65,2.32,2.05,2.28,2.17,1.74,1.80,2.04,1.96,1.43,1.81,1.79,1.32,1.32,1.74,1.76,1.50,2.09,2.26,2.20,2.24,2.58,2.72,2.49,2.61,3.03,3.05,2.84,3.38,3.68,3.65,3.66,3.35,3.85,3.76,3.20,3.41,3.77,3.30,3.03,3.44,3.62,3.11,3.11,3.59,3.44,3.14,3.25,3.77,3.80,3.49,3.94,4.06,3.88,3.48,3.39,3.59,3.36,2.98,3.14,3.21,2.76,2.75,2.90,2.80,2.42,2.67,2.93,2.54,2.20,2.67,2.97,2.47,2.78,2.90,2.68,2.15,2.27,1.89,1.79,1.95,1.91,1.58,2.22,2.29,2.02,1.92,2.55,2.51,2.30,2.43,2.76,2.74,2.81,2.95,3.24,3.17,3.36,3.78,4.10,3.77,3.87,3.55,3.63,3.05,2.90,3.14,2.94,2.45,2.66,2.89,2.54,2.15,1.99,1.57,1.81,1.99,1.69,1.74,2.17,2.23,2.18,2.43,2.78,3.15,3.60,4.09,4.46,4.48,4.37,4.92,5.02,4.95,5.72,5.95,5.88,6.33,6.12,5.57,5.82,6.17,5.74,6.43,6.93,6.42,5.89,6.48,6.28,5.73,5.44,5.08,4.52,5.00,4.95,4.34,4.19,4.74,4.58,3.94,4.28,4.64,4.28,4.02,4.46,4.51,4.08,4.24,4.76,4.86,4.46,4.75,4.89,5.13,4.90,5.50,5.40,4.83,5.20,5.70,5.33,5.00,5.73,6.06,5.50,5.63,6.34,6.14,5.87,6.42,6.95,6.69,6.46,7.18,7.90,8.58,8.35,7.16,7.37,8.33,7.26,6.78,7.48,7.83,6.97,6.62,7.21,7.21,6.48,6.40,7.14,6.79,6.10,6.41,7.02,6.44,6.13,7.31,30.70,30.59,30.42,30.15,29.89,29.60,29.38,28.98,28.34,29.27,28.27,29.28,28.47,28.65,28.93,28.87,29.08,28.02,28.65,27.98,28.24,28.66,28.83,29.10,29.26,29.86,29.65,29.84,29.62,29.34,29.17,29.45,29.24,28.94,28.97,28.76,28.45,28.51,29.13,29.23,28.86,28.26,28.77,28.81,28.55,28.64,28.92,28.67,28.20,28.86,29.23,28.73,28.62,29.08,29.37,28.96,29.13,29.31,29.59,28.88,29.54,29.54,29.17,29.23,29.62,29.39,28.99,29.64,29.74,29.39,29.31,29.74,29.57,29.31,29.64,29.85,29.54,29.48,29.95,29.95,29.57,30.00,29.89,30.13,29.88,29.55,29.91,29.62,29.60,29.03,29.19,29.57,29.35,29.34,29.53,29.75,29.44,29.57,29.49,29.73,29.71,30.15,30.03,29.74,29.73,29.89,29.67,29.63,29.70,29.70,29.43,29.58,29.60,29.42,29.42,29.58,29.53,29.69,29.47,29.47,29.49,29.35,28.96,28.98,29.16,28.86,28.65,29.03,29.00,28.54,28.56,27.81,27.89,28.31,28.72,28.28,28.93,27.99,27.83,28.56,28.13,28.71,28.16,28.94,29.08,27.90,27.92,29.03,28.74,28.03,28.79,29.27,29.25,28.58,28.88,28.97,28.04,27.89,28.70,28.48,27.61,28.14,28.49,28.39,27.39,27.99,28.45,28.09,27.37,28.23,27.51,26.97,26.72,27.88,27.40,26.42,27.51,27.76,26.77,26.69,27.53,27.74,26.93,27.09,27.90,27.54,27.17,27.59,27.95,27.51,27.40,27.63,28.35,27.85,28.66,28.40,28.11,28.06,27.97,27.25,27.23,27.62,27.19,27.08,27.06,27.22,26.56,26.34,26.81,26.31,25.96,26.44,26.41,25.64,25.89,26.52,26.12,25.58,26.28,26.82,26.47,26.15,26.81,26.78,26.12,26.61,27.58,27.33,27.07,27.60,27.49,27.01,26.60,26.50,26.49,26.21,25.88,25.81,26.00,26.16,25.13,25.89,25.76,26.18,25.72,26.13,26.08,26.58,26.27,26.12,25.97,26.57,26.47,25.95,26.52,26.90,26.47,25.97,27.11,26.84,26.13,26.39,27.27,26.84,26.33,27.30,27.60,27.17,27.19,28.16,28.40,28.53,28.20,28.64,28.15,27.40,27.80,28.08,27.22,26.61,27.91,27.71,26.59,27.17,27.94,27.35,26.81,27.39,27.86,27.32,27.60,27.52,26.76,26.72,26.87,27.31,26.23,26.85,27.57,26.48,27.11,27.48,27.80,27.03,28.01,28.06,27.48,27.21,27.19,26.91,26.68,26.44,26.63,25.88,25.65,26.27,25.61,25.36,26.33,26.50,26.13,26.38,24.91,26.52,26.21,26.14,25.65,26.17,26.29,26.30,26.57,26.44,26.60,26.49,26.75,27.60,27.37,27.03,27.69,27.84,27.29,27.36,28.15,27.78,27.36,27.59,27.22,26.93,26.60,27.06,26.63,26.55,27.00,26.58,25.52,26.38,26.51,25.69,25.99,26.11,26.21,25.58,25.70,26.28,26.37,26.03,26.54,26.06,26.68,26.88,27.09,27.00,27.06,27.15,27.36,27.10,27.62,27.94,27.62,27.57,28.33,28.25,27.64,28.02,28.83,28.33,29.01,28.59,27.79,27.46,28.11,27.65,27.42,27.16,27.21,27.21,27.17,27.16,27.53,27.45,26.90,27.60,27.30,26.60,26.86,27.60,27.03,26.96,27.68,27.31,27.12,26.90,27.37,26.69,26.46,27.07,27.24,26.61,26.78,27.49,27.21,27.46,26.81,27.41,27.26,26.75,26.99,27.50,27.10,26.94,27.29,27.88,27.53,27.33,27.94,28.37,28.06,27.61,28.47,28.40,27.73,28.38,28.04,28.21,27.81,27.69,27.71,27.39,26.75,27.10,27.17,26.47,26.83,26.28,26.28,26.06,25.89,26.28,25.43,25.93,26.14,26.16,25.68,26.03,26.53,26.21,26.15,26.33,27.41,26.07,25.84,26.55,27.01,26.01,25.80,26.81,26.71,26.06,26.53,26.86,26.39,26.56,26.88,27.13,26.93,27.63,27.51,27.74,28.06,28.44,28.38,28.47,28.21,28.88,28.20,27.75,28.37,28.39,27.63,27.46,28.19,28.05,27.38,26.82,27.01,27.47,27.06,26.67,27.31,27.83,27.39,27.47,28.15,28.06,28.67,28.68,28.86,29.21,29.40,28.87,29.49,29.19,29.29,29.76,29.61,29.63,29.77,29.74,29.19,29.20,29.60,28.98,29.60,29.65,29.49,28.70,29.01,29.45,28.80,28.70,28.52,28.00,28.69,28.33,27.91,28.11,28.53,28.11,28.00,28.31,28.66,28.16,28.13,28.78,28.75,28.39,28.85,29.10,29.14,29.02,29.32,29.14,29.08,28.21,29.01,29.16,28.47,28.31,29.15,29.02,28.55,28.71,29.37,28.97,28.64,29.17,29.19,28.86,28.92,29.44,29.09,28.99,29.32,29.67,29.79,29.94,29.46,29.85,30.05,29.56,29.28,30.02,30.02,29.68,29.78,29.99,29.78,29.36,29.62,29.88,29.63,29.54,29.71,29.83,29.42,29.54,29.59],[25.36,23.95,22.13,21.08,19.60,19.49,17.03,15.78,15.72,15.47,14.46,15.20,14.66,14.78,16.00,15.98,15.79,14.67,13.13,10.89,9.92,9.16,9.99,10.22,8.31,7.57,5.99,5.76,5.42,4.72,5.25,5.42,4.65,4.46,5.18,5.08,4.34,4.41,4.72,5.19,4.86,4.32,4.88,5.10,4.74,4.61,4.97,4.99,4.77,4.53,5.00,4.74,4.17,4.62,5.23,4.55,5.29,5.54,5.85,5.49,5.94,5.83,5.14,5.64,5.90,5.50,5.21,5.74,5.87,5.33,5.46,5.98,5.72,5.39,5.70,5.98,5.60,5.69,6.09,6.32,5.82,6.43,6.21,6.39,5.80,5.78,5.60,5.40,4.87,4.95,4.58,5.30,5.29,4.83,5.18,5.66,5.52,5.13,5.91,6.05,5.99,7.27,7.16,6.64,6.56,6.63,6.35,6.01,6.08,5.89,5.35,5.97,5.81,5.41,5.92,6.22,5.57,5.64,5.16,4.95,5.43,5.51,4.49,4.77,5.30,4.83,4.14,4.43,4.69,3.91,4.35,3.78,4.14,4.57,5.02,4.98,5.33,4.94,5.03,5.39,5.52,5.56,5.44,5.87,5.79,5.21,5.27,5.84,5.50,5.10,5.78,6.04,5.66,5.31,5.31,5.40,4.94,4.93,4.87,5.10,4.59,4.66,4.90,4.66,4.27,4.35,4.55,4.14,3.95,3.73,3.38,3.76,3.36,3.64,3.31,3.28,3.68,4.03,3.60,3.89,4.06,4.05,3.89,4.14,4.44,4.44,4.43,4.67,5.08,4.99,4.78,5.14,5.64,5.55,6.44,5.79,5.44,5.26,5.43,5.08,4.78,4.78,4.50,4.39,4.30,4.26,3.86,3.79,3.78,3.49,3.26,3.44,3.31,2.92,2.89,3.13,2.79,2.46,2.76,2.87,2.30,2.24,2.65,2.48,2.09,2.32,2.63,2.39,2.00,2.16,2.08,1.84,1.69,1.68,1.59,1.24,1.19,1.44,1.29,0.99,1.29,1.48,1.28,1.16,1.52,1.64,1.60,1.87,1.81,1.91,1.61,1.98,1.92,1.62,1.76,2.10,1.85,1.71,2.06,2.22,1.94,1.89,2.37,2.32,2.14,2.47,2.79,2.70,2.64,3.09,3.24,3.32,3.38,3.50,3.20,2.93,3.07,3.13,2.79,2.55,2.87,2.81,2.43,2.56,2.87,2.53,2.33,2.56,2.78,2.45,2.53,2.56,2.32,2.06,2.08,2.27,2.26,2.36,2.73,2.88,2.49,2.71,3.19,3.00,3.51,3.38,3.28,3.08,2.81,2.59,2.60,2.51,2.30,2.21,2.30,2.04,2.17,1.65,1.79,2.00,1.72,1.98,2.44,2.78,1.91,2.04,1.97,1.60,1.85,2.04,1.91,1.54,1.81,2.12,2.12,2.54,2.41,1.84,2.03,2.28,1.98,1.76,2.14,2.30,2.05,1.78,1.80,1.77,1.57,1.39,1.38,1.48,1.24,1.04,1.30,1.33,1.06,0.99,1.30,1.29,1.10,1.30,1.26,0.96,0.93,0.91,0.89,0.78,0.77,0.79,0.87,0.84,0.87,1.07,1.13,1.11,1.25,1.40,1.46,1.52,1.72,1.90,1.87,2.00,2.30,2.40,3.03,2.61,2.21,2.24,2.42,2.15,1.88,2.11,1.98,1.62,1.67,1.86,1.78,1.36,1.65,1.68,1.29,1.26,1.61,1.75,1.61,2.04,2.28,2.15,2.09,2.53,2.71,2.45,2.59,2.97,3.04,2.81,3.27,3.66,3.70,3.58,3.33,3.78,3.71,3.13,3.51,3.80,3.44,3.02,3.58,3.65,3.17,3.10,3.60,3.56,3.15,3.27,3.79,3.74,3.44,3.89,4.06,3.92,3.43,3.51,3.57,3.34,2.92,3.25,3.34,2.78,2.79,2.87,2.80,2.39,2.63,2.90,2.49,2.15,2.64,2.88,2.42,2.70,2.93,2.59,2.14,2.19,2.00,1.67,1.90,1.89,1.63,2.21,2.27,2.01,2.04,2.48,2.43,2.27,2.39,2.75,2.77,2.88,2.80,3.21,3.21,3.21,3.69,3.97,3.62,3.77,3.53,3.51,3.20,3.03,3.18,2.93,2.53,2.68,2.76,2.45,2.09,1.99,1.57,1.79,1.97,1.90,1.81,2.20,2.25,2.28,2.50,2.75,3.25,3.71,3.86,4.23,4.26,4.27,4.78,4.86,4.75,5.52,5.87,5.75,6.18,6.00,5.55,5.77,6.10,5.76,6.32,6.89,6.42,5.67,6.37,6.20,5.60,5.39,4.94,4.46,4.99,4.84,4.29,4.20,4.66,4.50,3.98,4.32,4.57,4.28,4.01,4.40,4.43,4.13,4.19,4.64,4.72,4.26,4.60,4.77,4.99,4.76,5.42,5.34,4.89,5.13,5.59,5.27,4.99,5.61,5.93,5.44,5.57,6.20,6.06,5.68,6.21,6.70,6.56,6.29,6.91,7.65,8.23,8.22,6.98,7.15,8.04,7.16,6.54,7.35,7.60,6.75,6.41,6.90,6.94,6.36,6.26,6.84,6.52,6.09,6.18,6.78,6.26,6.21,7.34,30.63,30.47,30.37,30.11,29.75,29.49,29.22,28.89,28.24,29.05,28.13,29.06,28.37,28.59,28.81,28.73,28.96,28.10,28.64,28.07,28.28,28.63,28.90,29.07,29.44,29.75,29.68,29.74,29.54,29.36,29.18,29.39,29.21,29.06,29.04,28.93,28.58,28.51,29.13,29.19,28.80,28.19,28.83,28.79,28.52,28.61,28.86,28.68,28.13,28.75,29.20,28.78,28.62,29.23,29.38,29.01,29.27,29.47,29.58,28.95,29.49,29.55,29.20,29.28,29.53,29.36,28.98,29.62,29.62,29.43,29.30,29.61,29.52,29.31,29.55,29.70,29.51,29.49,29.89,29.87,29.57,29.93,29.78,30.02,29.76,29.58,29.85,29.48,29.56,29.09,29.21,29.50,29.31,29.45,29.40,29.60,29.33,29.53,29.44,29.64,29.64,30.07,29.99,29.71,29.72,29.89,29.66,29.63,29.71,29.74,29.41,29.53,29.54,29.34,29.37,29.49,29.43,29.57,29.38,29.38,29.34,29.25,28.92,28.91,29.14,28.79,28.57,28.93,28.90,28.49,28.63,27.86,27.85,28.40,28.86,28.39,28.97,27.94,27.83,28.53,27.95,28.60,28.08,28.86,28.99,27.90,27.94,28.96,28.65,28.09,28.74,29.23,29.21,28.56,28.91,28.90,28.04,27.92,28.60,28.49,27.60,28.21,28.55,28.33,27.45,28.21,28.54,28.07,27.13,28.19,27.37,27.00,26.69,27.76,27.30,26.41,27.39,27.78,26.77,26.71,27.62,27.69,26.77,27.00,27.93,27.32,26.91,27.67,27.92,27.29,27.19,27.65,28.27,27.59,28.55,28.22,28.14,27.84,27.76,27.00,27.21,27.41,27.00,26.76,26.95,26.99,26.37,26.10,26.54,26.06,25.75,26.34,26.16,25.46,25.68,26.22,25.93,25.63,26.17,26.56,26.19,26.28,26.76,26.57,26.07,26.81,27.55,27.20,27.00,27.53,27.41,27.13,26.40,26.23,26.49,26.21,25.85,25.84,26.10,26.15,25.27,26.15,26.02,26.19,25.60,26.08,26.23,26.64,26.22,26.21,26.14,26.59,26.45,26.10,26.49,26.88,26.46,26.11,27.10,26.66,26.18,26.49,27.31,26.57,26.37,27.23,27.41,27.02,27.23,28.12,28.36,28.52,28.12,28.69,28.15,27.31,27.73,28.07,27.19,26.54,27.85,27.67,26.72,27.08,27.93,27.40,26.68,27.37,27.85,27.12,27.41,27.31,26.63,26.59,26.46,26.86,26.17,26.91,27.12,26.31,26.87,27.23,27.83,26.77,28.08,28.16,27.61,27.07,27.12,26.75,26.50,26.20,26.46,25.80,25.62,25.92,25.50,25.19,26.22,26.38,26.15,26.34,25.00,26.74,26.26,26.37,26.42,26.37,26.44,26.34,26.48,26.59,26.69,26.35,26.65,27.54,27.37,26.96,27.58,27.67,27.09,27.38,27.89,27.70,27.25,27.62,27.23,26.90,26.57,26.77,26.54,26.33,26.81,26.34,25.85,26.69,26.82,25.73,26.27,26.36,26.08,25.76,25.80,26.09,26.10,25.51,26.13,26.23,25.55,26.53,26.74,26.62,26.56,27.12,27.09,26.96,27.49,27.85,27.56,27.55,28.24,28.15,27.65,27.86,28.72,28.38,28.92,28.52,27.84,27.39,28.03,27.77,27.47,27.24,27.17,27.23,27.31,27.04,27.47,27.27,26.59,27.24,27.01,26.41,26.58,27.17,26.29,26.56,27.19,26.43,26.35,26.50,27.07,26.28,26.47,26.83,27.00,26.39,26.40,27.19,27.00,27.15,26.69,27.11,27.22,26.54,26.75,27.20,26.94,26.76,27.30,27.66,27.24,27.08,28.12,28.08,27.72,27.61,28.47,28.35,27.65,28.36,28.11,28.23,27.89,27.44,27.68,27.28,26.60,26.90,26.83,26.07,26.20,26.16,26.09,25.57,25.73,26.03,25.03,25.75,26.10,25.74,25.26,25.77,26.38,26.16,25.84,26.08,26.94,25.99,25.44,25.60,26.31,25.70,25.35,25.97,26.01,25.73,26.12,26.32,26.12,26.32,26.65,27.07,27.10,27.56,27.46,27.73,28.11,28.41,28.36,28.44,28.13,28.86,28.18,27.50,28.30,28.27,27.21,27.32,28.12,28.00,27.19,26.40,26.56,27.27,26.56,26.21,27.48,27.56,26.83,26.94,27.93,27.95,28.57,28.55,28.82,29.20,29.42,28.95,29.49,29.29,29.38,29.77,29.77,29.70,29.83,29.81,29.36,29.33,29.69,29.06,29.71,29.65,29.56,28.73,29.02,29.44,28.82,28.64,28.37,27.90,28.67,28.32,27.80,28.05,28.58,28.12,27.95,28.32,28.67,28.07,28.37,28.82,28.83,28.41,28.83,29.21,29.11,28.96,29.25,29.08,28.99,28.14,28.86,29.11,28.31,28.43,29.05,29.06,28.56,28.69,29.33,29.04,28.68,29.08,29.20,28.89,28.91,29.45,29.09,28.94,29.29,29.64,29.75,29.89,29.50,29.85,30.01,29.57,29.29,30.02,30.00,29.70,29.77,30.03,29.77,29.33,29.69,29.88,29.66,29.56,29.75,29.78,29.40,29.54,29.53],[25.29,23.45,22.12,20.99,20.06,18.73,17.02,16.80,16.71,15.60,15.53,15.64,15.02,15.40,16.35,16.20,15.74,14.86,13.63,11.13,10.44,9.78,10.64,10.58,8.73,7.91,6.42,6.36,5.95,5.16,5.79,5.93,5.10,4.77,5.60,5.39,4.69,4.63,5.08,5.64,5.22,4.85,5.31,5.61,5.00,4.86,5.53,5.38,5.04,4.94,5.50,5.03,4.65,4.96,5.76,4.96,5.74,6.10,6.44,6.04,6.57,6.44,5.68,6.20,6.53,6.06,5.78,6.35,6.44,5.92,5.97,6.57,6.31,5.89,6.23,6.63,6.20,6.20,6.66,6.97,6.42,7.11,6.99,7.12,6.44,6.42,6.24,5.95,5.42,5.30,5.07,5.82,5.87,5.36,5.69,6.31,6.19,5.75,6.50,6.79,6.67,7.80,7.98,7.27,7.42,7.42,7.03,6.76,6.72,6.48,5.90,6.63,6.44,6.03,6.55,6.85,6.20,6.30,5.76,5.42,5.94,6.00,4.97,5.17,5.75,5.30,4.55,4.98,5.14,4.26,4.84,4.25,4.42,4.85,5.41,5.38,5.81,5.38,5.45,5.81,5.97,6.03,5.86,6.39,6.36,5.68,5.80,6.43,5.88,5.58,6.24,6.50,6.20,5.76,5.77,5.83,5.35,5.32,5.16,5.48,4.91,4.90,5.17,4.95,4.47,4.63,4.75,4.46,4.47,4.03,3.69,4.06,3.63,3.89,3.54,3.63,3.78,4.23,3.90,4.08,4.19,4.31,4.16,4.34,4.79,4.77,4.75,4.96,5.41,5.31,5.27,5.56,6.06,5.94,6.93,6.22,5.88,5.52,5.75,5.45,5.13,5.07,4.78,4.70,4.52,4.56,4.07,3.95,4.06,3.76,3.54,3.66,3.46,3.08,3.02,3.40,3.03,2.68,2.98,3.15,2.60,2.41,2.73,2.82,2.24,2.54,2.89,2.58,2.16,2.41,2.25,2.03,1.76,1.87,1.74,1.26,1.24,1.46,1.30,0.99,1.31,1.52,1.32,1.21,1.57,1.67,1.66,1.96,1.89,2.06,1.70,2.10,2.03,1.64,1.85,2.22,1.91,1.77,2.19,2.49,2.03,2.05,2.67,2.50,2.29,2.71,3.12,2.90,2.75,3.33,3.55,3.58,3.54,3.81,3.50,3.06,3.27,3.41,3.06,2.77,3.09,3.06,2.57,2.81,3.12,2.73,2.47,2.77,2.95,2.60,2.65,2.68,2.48,2.18,2.17,2.46,2.36,2.50,2.87,3.02,2.72,2.86,3.37,3.20,3.71,3.61,3.44,3.24,3.05,2.75,2.79,2.78,2.43,2.30,2.47,2.17,2.26,1.77,1.95,2.09,1.87,2.11,2.60,2.91,2.05,2.19,2.14,1.73,1.97,2.13,2.01,1.65,1.96,2.25,2.20,2.58,2.44,1.92,2.07,2.32,2.03,1.81,2.13,2.30,2.06,1.81,1.84,1.79,1.60,1.36,1.41,1.53,1.25,1.05,1.37,1.45,1.17,1.03,1.38,1.45,1.26,1.40,1.43,1.08,1.01,0.91,0.93,0.87,0.77,0.76,0.80,0.85,0.89,0.93,1.08,1.15,1.20,1.26,1.49,1.53,1.67,1.87,1.94,2.05,2.29,2.43,3.05,2.68,2.26,2.36,2.49,2.24,1.99,2.21,2.15,1.74,1.84,2.04,1.94,1.41,1.81,1.78,1.33,1.43,1.76,1.77,1.63,2.13,2.41,2.19,2.21,2.69,2.73,2.58,2.69,3.12,3.10,2.91,3.37,3.69,3.79,3.70,3.45,3.92,3.85,3.37,3.57,3.87,3.53,3.15,3.64,3.90,3.35,3.18,3.82,3.70,3.29,3.27,3.97,3.96,3.63,4.13,4.35,4.09,3.74,3.71,3.71,3.47,3.08,3.38,3.37,2.91,2.86,2.94,2.93,2.44,2.74,3.02,2.55,2.35,2.76,2.96,2.48,2.81,3.04,2.81,2.28,2.36,2.01,1.84,1.97,2.00,1.72,2.34,2.55,2.15,2.15,2.55,2.82,2.53,2.55,3.01,2.95,2.96,3.03,3.40,3.32,3.41,3.80,4.19,3.87,3.96,3.71,3.71,3.17,3.13,3.19,3.05,2.49,2.61,2.82,2.51,2.07,2.00,1.48,1.73,2.05,1.91,1.84,2.29,2.34,2.38,2.52,2.93,3.38,3.84,4.07,4.35,4.41,4.53,5.05,5.19,5.14,5.95,6.25,6.34,6.74,6.60,6.03,6.32,6.66,6.09,6.89,7.53,7.00,6.26,6.81,6.75,6.19,5.72,5.24,4.76,5.35,5.21,4.59,4.53,5.05,4.78,4.24,4.65,4.97,4.66,4.35,4.74,4.82,4.39,4.53,5.05,5.04,4.52,4.77,5.06,5.15,4.91,5.51,5.56,5.05,5.30,5.77,5.54,5.15,5.87,6.27,5.69,5.85,6.54,6.55,6.19,6.65,7.16,7.06,6.85,7.42,8.28,8.93,8.86,7.66,7.87,8.70,7.66,7.21,8.02,8.41,7.34,6.99,7.65,7.57,6.85,6.76,7.46,6.96,6.47,6.69,7.13,6.63,6.49,7.56,30.47,30.26,30.27,30.01,29.84,29.67,29.56,29.04,28.69,29.34,28.63,29.37,28.49,28.74,29.07,28.84,29.13,28.26,28.89,28.44,28.73,28.99,29.25,29.37,29.53,29.80,29.65,29.65,29.40,29.25,29.08,29.31,29.19,28.97,29.03,28.94,28.64,28.64,29.09,29.17,28.88,28.55,28.98,28.90,28.78,28.64,28.99,28.86,28.11,28.84,29.16,28.79,28.44,29.05,29.05,28.95,29.01,29.25,29.55,29.03,29.49,29.42,29.27,29.31,29.48,29.20,29.14,29.57,29.47,29.27,29.25,29.55,29.36,29.22,29.48,29.64,29.40,29.37,29.80,29.78,29.40,29.87,29.66,29.95,29.71,29.42,29.69,29.23,29.39,29.04,29.02,29.35,29.09,29.26,29.32,29.42,29.16,29.29,29.29,29.50,29.57,30.04,29.98,29.68,29.66,29.81,29.57,29.44,29.76,29.66,29.21,29.47,29.43,29.15,29.29,29.43,29.33,29.46,29.19,29.25,29.23,29.27,28.78,28.88,29.04,28.71,28.58,28.78,28.76,28.28,28.53,27.89,27.96,28.43,28.87,28.44,29.04,28.04,28.01,28.63,28.09,28.62,27.94,28.85,29.01,27.97,27.85,28.97,28.65,27.98,28.71,29.24,29.23,28.54,28.97,28.97,28.21,28.11,28.83,28.66,27.72,28.24,28.66,28.42,27.43,28.07,28.50,28.09,27.33,28.20,27.47,27.06,26.74,28.07,27.42,26.39,27.54,27.81,26.90,26.78,27.86,27.83,26.90,27.22,27.95,27.42,27.03,27.61,27.74,27.22,26.98,27.45,28.10,27.43,28.41,28.16,27.93,27.80,27.54,26.94,27.08,27.21,26.90,26.84,27.02,27.05,26.37,26.25,26.72,26.20,26.01,26.55,26.44,25.65,25.92,26.46,26.21,25.73,26.37,26.83,26.39,26.34,27.09,26.81,26.64,26.87,27.63,27.46,27.20,27.87,27.51,27.40,26.75,26.57,26.61,26.60,26.21,26.12,26.36,26.29,25.53,25.91,25.78,25.80,25.72,25.98,25.86,26.42,26.04,25.93,26.28,26.69,26.29,25.95,26.45,26.69,26.32,26.13,27.14,26.78,26.30,26.70,27.33,26.73,26.65,27.33,27.64,27.21,27.38,28.09,28.55,28.51,28.30,28.78,28.25,27.60,28.14,28.23,27.34,26.81,27.95,27.84,26.71,27.19,28.04,27.27,26.70,27.36,27.84,27.06,27.19,26.99,26.49,26.46,26.60,26.40,26.12,26.80,26.91,26.23,26.87,27.24,27.57,26.89,28.01,28.21,27.52,27.14,27.11,26.97,26.53,26.27,26.59,26.02,25.74,26.21,25.53,25.13,26.19,25.89,25.84,26.07,24.23,25.63,25.99,25.96,25.78,26.08,26.29,26.28,26.29,26.20,26.55,26.36,26.73,27.52,27.34,26.79,27.63,27.83,27.08,27.31,27.96,27.90,27.21,27.61,27.20,26.87,26.40,26.63,26.48,26.31,26.59,26.40,25.49,26.26,25.97,25.73,25.75,25.63,25.70,25.46,25.40,25.70,26.22,25.87,26.21,26.26,26.47,25.95,26.83,26.62,26.61,27.04,27.13,26.68,27.20,27.92,27.37,27.13,28.28,28.20,27.52,27.92,28.86,28.44,29.15,28.65,27.94,27.51,28.11,27.84,27.17,27.33,27.18,27.09,26.95,26.95,27.51,27.05,26.48,27.32,27.17,26.40,26.33,27.40,26.31,26.49,27.45,26.70,26.49,26.66,27.40,26.58,26.53,26.95,27.22,26.52,26.63,27.31,27.17,27.29,26.80,27.15,27.41,26.84,26.82,27.52,27.18,27.01,27.43,27.91,27.54,27.48,27.93,28.36,28.03,27.72,28.52,28.41,27.75,28.44,28.27,28.37,27.88,27.79,27.72,27.38,26.82,27.23,27.07,26.27,26.44,26.44,26.23,25.88,26.06,26.23,25.22,25.66,26.13,25.76,25.31,25.67,26.30,25.82,25.64,25.90,26.95,25.78,25.40,25.86,26.42,25.72,25.60,26.45,26.69,26.02,26.45,26.54,26.24,26.49,26.90,27.31,27.24,27.55,27.48,27.76,28.05,28.46,28.41,28.50,28.24,28.88,28.27,27.72,28.29,28.47,27.72,27.65,28.28,28.29,27.62,27.05,27.03,27.48,26.90,26.37,27.42,27.79,27.18,27.26,28.09,28.15,28.66,28.67,29.00,29.28,29.37,28.96,29.53,29.35,29.36,29.87,29.76,29.72,29.83,29.79,29.36,29.34,29.72,28.96,29.71,29.68,29.52,28.74,28.92,29.42,28.86,28.68,28.40,28.05,28.66,28.40,28.05,28.12,28.62,28.15,28.07,28.41,28.81,28.19,28.31,28.89,28.89,28.47,28.89,29.26,29.27,29.05,29.33,29.14,29.07,28.29,28.92,29.18,28.42,28.34,29.09,29.03,28.51,28.59,29.35,28.99,28.69,29.03,29.06,28.89,28.84,29.46,28.92,28.80,29.19,29.63,29.77,29.95,29.43,29.88,30.08,29.53,29.24,30.06,30.07,29.71,29.84,30.09,29.78,29.34,29.71,29.94,29.66,29.61,29.81,29.89,29.45,29.57,29.59],[25.39,24.00,22.29,20.63,19.39,19.17,17.71,16.63,17.14,15.77,15.63,15.59,14.98,15.24,16.08,15.94,15.42,14.82,13.73,11.49,10.44,9.53,10.52,10.58,8.75,8.05,6.50,6.09,5.68,5.01,5.51,5.62,4.93,4.73,5.35,5.20,4.55,4.63,4.99,5.45,5.12,4.62,5.08,5.39,4.99,4.85,5.22,5.23,4.81,4.79,5.35,5.05,4.54,4.94,5.55,4.84,5.59,5.86,6.15,5.77,6.34,6.23,5.48,5.99,6.26,5.87,5.46,6.09,6.22,5.67,5.69,6.36,6.10,5.67,6.07,6.43,5.96,6.02,6.47,6.71,6.15,6.85,6.65,6.90,6.25,6.19,6.03,5.82,5.25,5.13,4.92,5.70,5.64,5.17,5.54,6.10,5.92,5.53,6.39,6.60,6.63,7.91,7.89,7.22,7.18,7.15,6.83,6.56,6.66,6.45,5.72,6.44,6.35,5.86,6.38,6.69,5.97,6.05,5.56,5.34,5.77,5.71,4.85,5.10,5.52,5.18,4.57,4.81,5.03,4.32,4.72,4.11,4.52,4.97,5.41,5.28,5.69,5.30,5.43,5.75,6.02,5.89,5.72,6.15,6.11,5.52,5.55,6.17,5.79,5.41,6.04,6.33,6.04,5.56,5.60,5.71,5.26,5.19,5.15,5.39,4.90,4.89,5.21,5.00,4.64,4.59,4.83,4.48,4.27,4.08,3.57,4.17,3.49,3.90,3.60,3.47,4.07,4.24,3.86,4.17,4.38,4.32,4.08,4.39,4.75,4.72,4.66,4.94,5.29,5.26,5.14,5.38,5.97,5.92,6.84,6.07,5.69,5.45,5.59,5.33,5.09,4.94,4.68,4.56,4.46,4.33,3.99,3.94,3.86,3.64,3.48,3.60,3.41,3.05,3.13,3.27,2.89,2.74,2.93,2.92,2.54,2.44,2.80,2.77,2.27,2.52,2.85,2.62,2.13,2.30,2.30,2.07,1.81,1.80,1.81,1.33,1.28,1.55,1.45,1.13,1.45,1.65,1.52,1.39,1.73,1.88,1.87,2.12,2.05,2.16,1.86,2.23,2.17,1.82,1.99,2.27,2.05,1.83,2.24,2.37,2.11,2.10,2.53,2.49,2.28,2.60,2.94,2.85,2.80,3.33,3.42,3.54,3.49,3.65,3.36,3.03,3.25,3.32,2.89,2.78,3.08,3.00,2.60,2.80,3.09,2.73,2.54,2.84,3.03,2.71,2.84,2.85,2.61,2.32,2.31,2.60,2.52,2.64,3.04,3.20,2.86,3.00,3.52,3.28,3.78,3.60,3.48,3.32,3.15,2.85,2.86,2.89,2.57,2.35,2.45,2.32,2.40,1.95,2.09,2.24,2.01,2.24,2.71,2.99,2.15,2.20,2.09,1.72,1.92,2.09,2.07,1.63,1.88,2.13,2.16,2.49,2.39,1.89,2.04,2.31,2.09,1.82,2.09,2.36,2.11,1.85,1.87,1.93,1.60,1.42,1.51,1.58,1.27,1.14,1.45,1.50,1.19,1.20,1.52,1.54,1.32,1.53,1.53,1.18,1.13,1.04,0.94,0.90,0.88,0.79,0.77,0.79,0.89,0.95,0.93,1.02,1.19,1.22,1.29,1.47,1.65,1.76,1.83,2.03,2.22,2.24,2.95,2.55,2.11,2.22,2.32,2.09,1.88,2.08,1.93,1.64,1.73,1.84,1.82,1.31,1.65,1.69,1.27,1.31,1.72,1.73,1.59,2.09,2.39,2.22,2.17,2.71,2.83,2.48,2.77,3.22,3.15,2.99,3.43,3.75,3.78,3.72,3.41,3.91,3.82,3.24,3.52,3.88,3.51,3.10,3.63,3.86,3.24,3.22,3.82,3.77,3.35,3.41,4.00,4.04,3.64,4.16,4.27,4.07,3.73,3.60,3.75,3.45,2.98,3.27,3.35,2.93,2.81,2.91,2.88,2.43,2.69,3.03,2.61,2.38,2.80,3.00,2.63,2.86,3.04,2.81,2.32,2.31,1.94,1.91,2.12,1.98,1.73,2.37,2.38,2.18,2.16,2.62,2.67,2.52,2.65,3.03,2.86,2.78,3.09,3.35,3.30,3.70,3.96,4.29,4.04,4.12,3.71,3.69,3.31,3.02,3.33,3.00,2.49,2.62,2.94,2.62,2.20,2.12,1.50,1.86,2.12,1.82,1.82,2.31,2.37,2.26,2.64,2.88,3.52,3.95,4.39,4.77,4.81,4.58,5.32,5.33,5.41,6.21,6.47,6.42,6.79,6.59,5.99,6.23,6.56,6.10,6.78,7.19,6.66,6.10,6.59,6.46,5.88,5.50,5.14,4.64,5.21,5.02,4.43,4.38,4.81,4.70,4.12,4.48,4.87,4.55,4.31,4.70,4.83,4.31,4.52,5.03,5.16,4.83,5.15,5.23,5.41,5.22,5.67,5.64,5.09,5.43,5.88,5.60,5.35,5.88,6.26,5.74,5.84,6.43,6.36,6.16,6.63,7.14,6.88,6.64,7.34,8.20,8.85,8.65,7.32,7.61,8.74,7.42,7.04,7.88,8.25,7.26,6.95,7.65,7.60,6.84,6.77,7.52,7.14,6.47,6.84,7.40,6.76,6.54,7.77,30.55,30.48,30.35,30.03,29.85,29.67,29.39,28.92,28.60,29.35,28.46,29.39,28.73,28.79,29.07,28.98,29.17,28.29,28.76,28.07,28.30,28.62,28.82,29.15,29.13,29.60,29.51,29.66,29.56,29.22,29.13,29.42,29.22,28.90,29.01,28.88,28.54,28.44,29.01,29.14,28.80,28.29,28.89,28.82,28.59,28.72,29.02,28.77,28.31,28.96,29.30,28.86,28.55,29.09,29.11,28.88,29.10,29.37,29.57,28.98,29.49,29.47,29.20,29.29,29.54,29.27,29.04,29.64,29.58,29.32,29.26,29.65,29.50,29.21,29.54,29.77,29.48,29.43,29.83,29.85,29.54,29.85,29.78,29.96,29.74,29.50,29.73,29.38,29.55,28.95,29.09,29.38,29.18,29.12,29.28,29.50,29.22,29.31,29.39,29.56,29.56,29.99,29.91,29.59,29.60,29.75,29.59,29.46,29.57,29.55,29.18,29.41,29.42,29.22,29.30,29.35,29.33,29.42,29.24,29.31,29.19,29.16,28.90,28.84,29.19,28.77,28.46,28.76,28.72,28.35,28.50,27.82,27.79,28.29,28.72,28.33,29.04,27.89,27.82,28.50,27.96,28.62,28.02,28.84,29.01,27.85,27.90,28.93,28.70,28.13,28.63,29.22,29.23,28.46,28.85,28.99,28.07,28.06,28.71,28.60,27.65,28.20,28.76,28.46,27.46,28.14,28.58,28.04,27.31,28.26,27.32,27.08,26.63,27.96,27.43,26.48,27.58,27.88,26.90,26.78,27.73,27.79,26.79,27.14,27.99,27.29,26.99,27.69,27.72,27.12,27.18,27.56,28.02,27.40,28.34,28.16,27.83,27.91,27.70,27.03,27.09,27.42,26.99,26.80,26.98,27.04,26.42,26.14,26.66,25.94,25.88,26.63,26.32,25.60,25.97,26.37,26.24,25.70,26.32,26.81,26.50,26.38,27.09,26.79,26.36,26.94,27.46,27.37,27.29,27.55,27.49,27.10,26.73,26.48,26.58,26.44,25.99,26.05,26.14,26.21,25.46,26.07,25.96,26.29,25.93,26.39,26.28,26.64,26.34,25.98,26.30,26.39,26.45,26.13,26.39,26.85,26.61,26.15,26.99,26.82,26.29,26.50,27.39,26.93,26.52,27.32,27.44,27.28,27.22,28.00,28.36,28.45,28.32,28.80,28.26,27.49,27.87,28.12,27.20,26.58,27.86,27.71,26.75,27.20,27.98,27.44,26.89,27.50,27.79,27.26,27.41,27.17,26.55,26.79,26.85,26.70,26.25,26.91,27.15,26.25,27.07,27.45,27.53,26.95,27.80,27.96,27.37,26.96,27.16,26.83,26.42,26.58,26.64,25.91,25.69,26.44,25.70,25.55,26.58,26.09,26.07,26.20,24.63,25.65,26.23,26.16,26.19,26.18,26.35,26.41,26.46,26.55,26.70,26.48,27.02,27.64,27.41,27.15,27.96,27.96,27.32,27.66,28.19,27.75,27.24,27.85,27.23,26.84,26.76,27.02,26.44,26.58,26.90,26.87,25.83,26.49,26.26,25.88,26.10,25.90,25.85,25.59,25.78,26.26,26.40,26.16,26.35,26.56,26.73,26.98,26.35,26.79,26.98,27.03,27.20,27.09,27.52,27.84,27.65,27.71,28.18,28.06,27.95,28.19,28.85,28.43,28.97,28.72,28.24,27.69,28.25,28.00,27.58,27.26,27.24,27.47,27.08,27.13,27.60,27.47,26.68,27.52,27.15,26.48,26.65,27.27,26.58,26.64,27.57,26.98,26.66,26.66,27.24,26.75,26.68,26.76,27.24,26.62,26.46,27.22,27.16,27.28,26.67,27.15,27.19,26.76,26.91,27.66,27.18,27.37,27.61,28.05,27.72,27.60,28.02,28.41,28.22,27.74,28.50,28.39,27.81,28.31,28.25,28.14,27.77,27.76,27.83,27.24,27.00,27.20,27.03,26.30,26.86,26.14,26.02,26.21,25.77,26.06,25.10,26.08,26.28,25.65,25.36,25.75,26.13,25.84,25.67,25.80,26.95,26.06,25.46,26.19,26.93,25.87,25.63,26.77,26.76,26.23,26.75,26.79,26.49,26.56,27.00,27.58,27.06,27.44,27.45,27.61,27.82,28.29,28.34,28.43,28.21,28.72,28.27,27.94,28.37,28.49,27.74,27.73,28.18,28.15,27.45,26.93,26.64,27.74,26.87,26.95,27.67,27.96,27.39,27.69,28.14,28.28,28.62,28.62,28.78,29.14,29.29,28.84,29.50,29.24,29.33,29.82,29.76,29.66,29.82,29.72,29.23,29.31,29.72,28.98,29.65,29.66,29.46,28.69,28.92,29.43,28.77,28.63,28.36,27.93,28.64,28.28,27.87,28.15,28.57,28.07,28.08,28.41,28.70,28.20,28.37,28.76,28.84,28.46,28.84,29.14,29.21,29.00,29.34,29.16,29.12,28.30,28.95,29.29,28.28,28.35,29.20,29.02,28.36,28.59,29.41,28.87,28.46,29.03,29.17,28.80,28.85,29.51,29.04,28.82,29.28,29.67,29.73,29.96,29.47,29.89,30.10,29.56,29.23,30.07,30.11,29.76,29.76,30.14,29.88,29.28,29.73,30.01,29.75,29.55,29.82,29.86,29.47,29.54,29.47],[25.33,23.31,21.88,20.73,19.13,18.96,16.63,15.89,15.97,15.20,14.73,14.96,14.49,14.58,15.78,15.72,15.46,14.74,13.37,11.21,10.51,9.75,10.24,10.47,8.50,7.80,6.39,6.15,5.76,5.12,5.51,5.71,5.04,4.83,5.31,5.20,4.69,4.80,4.97,5.31,4.98,4.55,5.10,5.31,5.05,5.07,5.16,5.09,4.76,4.91,5.23,4.97,4.46,4.91,5.51,4.80,5.46,5.80,5.99,5.71,6.16,5.98,5.43,5.87,6.07,5.69,5.37,5.92,6.07,5.62,5.59,6.14,5.98,5.63,5.85,6.24,6.03,5.97,6.35,6.58,6.20,6.84,6.56,6.74,6.18,6.21,6.01,5.86,5.30,5.28,5.06,5.71,5.68,5.24,5.56,5.98,5.80,5.50,6.30,6.29,6.38,7.67,7.64,7.16,6.97,7.03,6.69,6.54,6.41,6.24,5.76,6.31,6.18,5.83,6.32,6.59,5.86,6.06,5.53,5.26,5.75,5.82,4.88,5.07,5.54,5.13,4.47,4.66,4.93,4.18,4.65,4.04,4.37,4.94,5.38,5.26,5.59,5.21,5.47,5.71,5.88,5.78,5.65,5.97,5.89,5.40,5.47,5.94,5.56,5.33,5.88,6.12,5.82,5.44,5.44,5.62,5.11,5.04,5.19,5.31,4.78,4.90,5.09,4.97,4.68,4.68,4.78,4.45,4.19,3.99,3.61,4.23,3.48,3.92,3.61,3.47,4.09,4.28,3.86,4.10,4.40,4.34,4.11,4.34,4.65,4.67,4.63,4.80,5.20,5.16,5.06,5.29,5.88,5.79,6.71,5.96,5.60,5.38,5.61,5.31,5.16,4.92,4.72,4.61,4.52,4.44,4.09,4.16,4.03,3.71,3.52,3.67,3.48,3.07,3.08,3.24,2.95,2.65,2.96,2.98,2.44,2.40,2.80,2.67,2.28,2.56,2.91,2.57,2.19,2.39,2.40,2.16,1.94,1.94,1.89,1.50,1.50,1.68,1.48,1.22,1.55,1.69,1.46,1.45,1.80,1.91,1.87,2.13,2.05,2.07,1.77,2.13,2.09,1.77,1.97,2.24,2.08,1.92,2.29,2.44,2.17,2.19,2.61,2.56,2.36,2.70,3.00,2.84,2.81,3.30,3.46,3.56,3.51,3.69,3.44,3.05,3.29,3.37,2.96,2.87,3.10,3.02,2.61,2.79,3.10,2.73,2.53,2.81,3.04,2.69,2.79,2.83,2.59,2.31,2.30,2.62,2.54,2.62,3.01,3.17,2.79,2.91,3.45,3.27,3.70,3.57,3.50,3.34,3.09,2.87,2.91,2.84,2.53,2.36,2.46,2.29,2.42,1.96,2.15,2.29,2.01,2.20,2.63,2.93,2.09,2.11,1.99,1.64,1.80,1.96,1.84,1.43,1.71,1.99,1.96,2.33,2.18,1.63,1.79,2.04,1.82,1.56,1.89,2.12,1.93,1.66,1.76,1.73,1.42,1.27,1.39,1.49,1.15,1.12,1.39,1.39,1.08,1.22,1.52,1.45,1.30,1.60,1.57,1.18,1.21,1.12,1.04,0.91,0.89,0.90,0.78,0.76,0.79,0.94,0.92,0.84,1.04,1.17,1.17,1.23,1.48,1.65,1.63,1.74,2.15,2.20,2.79,2.46,1.99,2.04,2.20,1.93,1.72,1.92,1.83,1.50,1.61,1.77,1.67,1.19,1.67,1.61,1.17,1.27,1.62,1.73,1.65,2.08,2.35,2.19,2.20,2.63,2.80,2.55,2.71,3.16,3.08,3.00,3.38,3.71,3.75,3.60,3.43,3.78,3.75,3.20,3.58,3.86,3.52,3.06,3.63,3.76,3.17,3.14,3.70,3.58,3.19,3.34,3.91,3.81,3.62,4.00,4.12,4.05,3.59,3.60,3.65,3.45,2.94,3.29,3.37,2.90,2.75,2.90,2.88,2.53,2.71,2.99,2.57,2.35,2.71,3.01,2.60,2.95,3.11,2.92,2.37,2.41,2.08,1.94,2.18,2.04,1.81,2.39,2.39,2.16,2.08,2.58,2.60,2.45,2.57,2.89,2.85,2.79,3.13,3.44,3.31,3.49,3.97,4.18,3.84,3.93,3.71,3.67,3.21,3.07,3.29,3.09,2.54,2.71,2.94,2.60,2.23,2.09,1.59,1.85,2.07,1.98,1.80,2.20,2.34,2.27,2.55,2.83,3.38,3.78,4.07,4.43,4.45,4.44,4.89,5.02,4.93,5.69,5.99,5.86,6.25,6.03,5.66,5.80,6.11,5.81,6.26,6.76,6.17,5.61,6.25,6.07,5.41,5.20,4.84,4.48,4.88,4.70,4.27,4.18,4.57,4.47,4.01,4.26,4.60,4.30,4.13,4.44,4.51,4.25,4.30,4.80,4.87,4.47,4.74,4.94,5.16,4.95,5.55,5.42,5.01,5.28,5.71,5.31,5.07,5.70,5.94,5.50,5.64,6.16,6.00,5.84,6.20,6.63,6.54,6.30,6.90,7.58,8.36,8.16,6.88,7.06,7.95,7.06,6.67,7.31,7.73,6.82,6.44,7.04,7.02,6.52,6.36,7.03,6.69,6.19,6.38,6.99,6.45,6.36,7.45,30.61,30.48,30.32,30.11,29.84,29.58,29.33,29.01,28.42,29.14,28.36,29.21,28.55,28.83,29.00,28.99,29.05,28.44,28.76,28.32,28.53,28.79,28.85,29.11,29.29,29.57,29.56,29.61,29.48,29.27,29.18,29.32,29.16,28.90,28.95,28.80,28.43,28.41,29.05,29.08,28.81,28.10,28.76,28.68,28.51,28.56,28.93,28.62,28.18,28.91,29.30,28.79,28.54,29.11,29.27,28.95,29.19,29.40,29.50,28.88,29.46,29.49,29.21,29.22,29.51,29.40,29.05,29.55,29.58,29.45,29.25,29.55,29.50,29.28,29.47,29.66,29.50,29.41,29.77,29.78,29.47,29.83,29.68,29.91,29.70,29.51,29.70,29.35,29.45,28.98,29.07,29.48,29.28,29.42,29.39,29.52,29.34,29.52,29.32,29.52,29.65,30.05,29.95,29.69,29.59,29.72,29.61,29.62,29.63,29.59,29.36,29.44,29.39,29.26,29.28,29.34,29.30,29.40,29.31,29.25,29.18,29.34,28.80,28.92,29.10,28.70,28.47,28.91,28.81,28.34,28.51,27.70,27.8
```
