## Supplementary material for "Disordered proteins interact with the chemical environment to tune their protective function during drying": File S2: fold_2024_06_07_10_56_full_data_2.json (part 8 of 16)

```
00,0.00,0.00,0.00,0.00,0.00,0.00,0.00,0.00,0.00,0.00,0.00,0.00,0.00,0.00,0.00,0.00,0.00,0.00,0.00,0.00,0.00,0.00,0.00,0.00,0.00,0.00,0.00,0.00,0.00,0.00,0.00,0.00,0.00,0.00,0.00,0.00,0.00,0.00,0.00,0.00,0.00,0.00,0.00,0.00,0.00,0.00,0.00,0.00,0.00,0.00,0.00,0.00,0.00,0.00,0.00,0.00,0.00,0.00,0.00,0.00,0.00,0.00,0.00,0.00,0.00,0.00,0.00,0.00,0.00,0.00,0.00,0.00,0.00,0.00,0.00,0.00,0.00,0.00,0.00,0.00,0.00,0.00,0.00,0.00,0.00,0.00,0.00,0.00,0.00,0.00,0.00,0.00,0.00,0.00,0.00,0.00,0.00,0.00,0.00,0.00,0.00,0.00,0.00,0.00,0.00,0.00,0.00,0.00,0.00,0.00,0.00,0.00,0.00,0.00,0.00,0.00,0.00,0.00,0.20,0.66,0.94,0.86,1.00,1.00,1.00,0.80,0.01,0.00,0.00,0.00,0.00,0.00,0.00,0.00,0.00,0.00,0.00,0.00,0.00,0.00,0.00,0.00,0.00,0.01,0.94,0.00,0.00,0.90,0.61,0.00,0.00,0.06,0.00,0.00,0.00,0.00,0.00,0.00,0.00,0.00,0.00,0.00,0.00,0.02,0.00,0.00,0.00,0.15,0.00,0.00,0.02,0.00,0.00,0.00,0.00,0.00,0.00,0.00,0.00,0.00,0.00,0.00,0.00,0.00,0.01,0.00,0.00,0.00,0.32,0.04,0.00,0.66,0.94,0.01,0.00,0.74,0.03,0.00,0.00,0.00,0.00],[0.00,0.00,0.00,0.00,0.00,0.00,0.00,0.00,0.00,0.00,0.00,0.00,0.00,0.00,0.00,0.00,0.00,0.00,0.00,0.00,0.00,0.00,0.00,0.00,0.00,0.00,0.00,0.00,0.00,0.00,0.00,0.00,0.00,0.00,0.00,0.00,0.00,0.00,0.00,0.00,0.00,0.00,0.00,0.00,0.00,0.00,0.00,0.00,0.00,0.00,0.00,0.00,0.00,0.00,0.00,0.00,0.01,0.00,0.00,0.00,0.00,0.00,0.00,0.00,0.00,0.00,0.00,0.00,0.00,0.00,0.00,0.00,0.00,0.00,0.00,0.00,0.00,0.00,0.00,0.00,0.00,0.00,0.00,0.00,0.00,0.00,0.00,0.00,0.00,0.00,0.00,0.00,0.00,0.00,0.00,0.00,0.00,0.00,0.00,0.00,0.00,0.00,0.00,0.00,0.00,0.00,0.00,0.00,0.00,0.00,0.00,0.00,0.00,0.00,0.00,0.00,0.00,0.00,0.00,0.00,0.00,0.00,0.00,0.00,0.00,0.00,0.00,0.00,0.00,0.00,0.00,0.00,0.00,0.00,0.00,0.00,0.00,0.00,0.00,0.00,0.00,0.00,0.00,0.00,0.00,0.00,0.00,0.00,0.00,0.00,0.00,0.00,0.00,0.00,0.00,0.00,0.00,0.00,0.00,0.00,0.00,0.00,0.00,0.00,0.00,0.00,0.00,0.00,0.00,0.00,0.00,0.00,0.00,0.00,0.00,0.00,0.00,0.00,0.00,0.00,0.00,0.00,0.00,0.00,0.00,0.00,0.00,0.00,0.00,0.00,0.00,0.00,0.00,0.00,0.00,0.00,0.00,0.00,0.00,0.00,0.00,0.00,0.00,0.00,0.00,0.00,0.00,0.00,0.00,0.00,0.00,0.00,0.00,0.00,0.00,0.00,0.00,0.00,0.00,0.00,0.00,0.00,0.00,0.00,0.00,0.00,0.00,0.00,0.00,0.00,0.00,0.00,0.00,0.00,0.00,0.00,0.00,0.00,0.00,0.00,0.00,0.00,0.00,0.00,0.00,0.00,0.00,0.00,0.00,0.00,0.00,0.00,0.00,0.00,0.00,0.00,0.00,0.00,0.00,0.00,0.00,0.00,0.00,0.00,0.00,0.00,0.00,0.00,0.00,0.00,0.00,0.00,0.00,0.00,0.00,0.00,0.00,0.00,0.00,0.00,0.00,0.00,0.00,0.00,0.00,0.00,0.00,0.00,0.00,0.00,0.00,0.00,0.00,0.00,0.00,0.00,0.00,0.00,0.00,0.00,0.00,0.00,0.00,0.00,0.00,0.00,0.00,0.00,0.00,0.00,0.00,0.00,0.00,0.00,0.00,0.00,0.00,0.00,0.00,0.00,0.00,0.00,0.00,0.00,0.00,0.00,0.00,0.00,0.00,0.00,0.00,0.00,0.00,0.00,0.00,0.00,0.00,0.00,0.00,0.00,0.00,0.00,0.00,0.00,0.00,0.00,0.00,0.00,0.00,0.00,0.00,0.00,0.00,0.00,0.00,0.00,0.00,0.00,0.00,0.00,0.00,0.00,0.00,0.00,0.00,0.00,0.00,0.00,0.00,0.00,0.00,0.00,0.00,0.00,0.00,0.00,0.00,0.00,0.00,0.00,0.00,0.00,0.00,0.00,0.00,0.00,0.00,0.00,0.00,0.00,0.00,0.00,0.00,0.00,0.00,0.00,0.00,0.00,0.00,0.00,0.00,0.00,0.00,0.00,0.00,0.00,0.00,0.00,0.00,0.00,0.00,0.00,0.00,0.00,0.00,0.00,0.00,0.00,0.00,0.00,0.00,0.00,0.00,0.00,0.00,0.00,0.00,0.00,0.00,0.00,0.00,0.00,0.00,0.00,0.00,0.00,0.00,0.00,0.00,0.00,0.00,0.00,0.00,0.00,0.00,0.00,0.00,0.00,0.00,0.00,0.00,0.00,0.00,0.00,0.00,0.00,0.00,0.00,0.00,0.00,0.00,0.00,0.00,0.00,0.00,0.00,0.00,0.00,0.00,0.00,0.00,0.00,0.00,0.00,0.00,0.00,0.00,0.00,0.00,0.00,0.00,0.00,0.00,0.00,0.00,0.00,0.00,0.00,0.00,0.00,0.00,0.00,0.00,0.00,0.00,0.00,0.00,0.00,0.00,0.00,0.00,0.00,0.00,0.00,0.00,0.00,0.00,0.00,0.00,0.00,0.00,0.00,0.00,0.00,0.00,0.00,0.00,0.00,0.00,0.00,0.00,0.00,0.00,0.00,0.00,0.00,0.00,0.00,0.00,0.00,0.00,0.00,0.00,0.00,0.00,0.00,0.00,0.00,0.00,0.00,0.00,0.00,0.00,0.00,0.00,0.00,0.00,0.00,0.00,0.00,0.00,0.00,0.00,0.00,0.00,0.00,0.00,0.00,0.00,0.00,0.00,0.00,0.00,0.00,0.00,0.00,0.00,0.00,0.00,0.00,0.00,0.00,0.00,0.00,0.00,0.00,0.00,0.00,0.00,0.00,0.00,0.00,0.00,0.00,0.00,0.00,0.00,0.00,0.00,0.00,0.00,0.00,0.00,0.00,0.00,0.00,0.00,0.00,0.00,0.00,0.00,0.00,0.00,0.00,0.00,0.00,0.00,0.00,0.00,0.00,0.00,0.00,0.00,0.00,0.00,0.00,0.00,0.00,0.00,0.00,0.00,0.00,0.00,0.00,0.00,0.00,0.00,0.00,0.00,0.00,0.00,0.00,0.00,0.00,0.00,0.00,0.00,0.00,0.00,0.00,0.00,0.00,0.00,0.00,0.00,0.00,0.00,0.00,0.00,0.00,0.00,0.00,0.00,0.00,0.00,0.00,0.00,0.00,0.00,0.00,0.00,0.00,0.00,0.00,0.00,0.00,0.00,0.00,0.00,0.00,0.00,0.00,0.00,0.00,0.00,0.00,0.00,0.00,0.00,0.00,0.00,0.00,0.00,0.00,0.00,0.00,0.00,0.00,0.00,0.00,0.00,0.00,0.00,0.00,0.00,0.00,0.00,0.00,0.00,0.00,0.00,0.00,0.00,0.00,0.00,0.00,0.00,0.00,0.00,0.00,0.00,0.00,0.00,0.00,0.00,0.00,0.00,0.00,0.00,0.00,0.00,0.00,0.00,0.00,0.00,0.00,0.00,0.00,0.00,0.00,0.00,0.00,0.00,0.00,0.00,0.00,0.00,0.00,0.00,0.00,0.00,0.00,0.00,0.00,0.00,0.00,0.00,0.00,0.00,0.00,0.00,0.00,0.00,0.00,0.00,0.00,0.00,0.00,0.00,0.00,0.00,0.00,0.00,0.00,0.00,0.00,0.00,0.00,0.00,0.00,0.00,0.00,0.00,0.00,0.00,0.00,0.00,0.00,0.00,0.00,0.00,0.00,0.00,0.00,0.00,0.00,0.00,0.00,0.00,0.00,0.00,0.00,0.00,0.00,0.00,0.00,0.00,0.00,0.00,0.00,0.00,0.00,0.00,0.00,0.00,0.00,0.00,0.00,0.00,0.00,0.00,0.00,0.00,0.00,0.00,0.00,0.00,0.00,0.00,0.00,0.00,0.00,0.00,0.00,0.00,0.00,0.00,0.00,0.00,0.00,0.00,0.00,0.00,0.00,0.00,0.00,0.00,0.00,0.00,0.00,0.00,0.00,0.00,0.00,0.00,0.00,0.00,0.00,0.00,0.00,0.00,0.00,0.00,0.00,0.00,0.00,0.00,0.00,0.00,0.00,0.00,0.00,0.00,0.00,0.00,0.00,0.00,0.00,0.00,0.00,0.00,0.00,0.00,0.00,0.00,0.00,0.00,0.00,0.00,0.00,0.00,0.00,0.00,0.00,0.00,0.00,0.00,0.00,0.00,0.00,0.00,0.00,0.00,0.00,0.00,0.00,0.00,0.00,0.00,0.00,0.00,0.00,0.00,0.00,0.00,0.00,0.00,0.00,0.00,0.00,0.00,0.00,0.00,0.00,0.00,0.00,0.00,0.00,0.00,0.00,0.00,0.00,0.00,0.00,0.00,0.00,0.00,0.00,0.00,0.00,0.00,0.00,0.00,0.00,0.00,0.00,0.00,0.00,0.00,0.00,0.00,0.00,0.00,0.00,0.00,0.00,0.00,0.00,0.00,0.00,0.00,0.00,0.00,0.00,0.00,0.00,0.00,0.00,0.00,0.00,0.00,0.00,0.00,0.00,0.00,0.00,0.00,0.00,0.00,0.00,0.00,0.00,0.00,0.00,0.00,0.00,0.00,0.00,0.00,0.00,0.00,0.00,0.00,0.00,0.00,0.00,0.00,0.00,0.00,0.00,0.00,0.00,0.00,0.00,0.00,0.00,0.00,0.00,0.00,0.00,0.00,0.00,0.00,0.00,0.00,0.00,0.00,0.00,0.00,0.00,0.00,0.00,0.00,0.00,0.00,0.00,0.00,0.00,0.00,0.00,0.00,0.00,0.00,0.00,0.00,0.00,0.00,0.00,0.00,0.00,0.00,0.00,0.00,0.00,0.00,0.00,0.00,0.00,0.00,0.00,0.00,0.00,0.00,0.00,0.00,0.00,0.00,0.00,0.00,0.00,0.00,0.00,0.00,0.00,0.00,0.00,0.00,0.00,0.00,0.00,0.00,0.00,0.00,0.00,0.00,0.00,0.00,0.00,0.00,0.00,0.00,0.00,0.00,0.00,0.00,0.00,0.00,0.00,0.00,0.00,0.00,0.00,0.00,0.00,0.00,0.00,0.00,0.00,0.00,0.00,0.00,0.00,0.00,0.00,0.00,0.00,0.00,0.00,0.00,0.00,0.00,0.00,0.00,0.00,0.00,0.00,0.00,0.00,0.00,0.00,0.00,0.00,0.00,0.00,0.00,0.00,0.00,0.00,0.00,0.00,0.00,0.00,0.00,0.00,0.00,0.00,0.00,0.00,0.00,0.00,0.00,0.00,0.01,0.92,0.97,0.94,1.00,1.00,1.00,0.95,0.01,0.00,0.00,0.00,0.00,0.00,0.00,0.00,0.00,0.00,0.00,0.00,0.00,0.00,0.00,0.00,0.00,0.02,0.00,0.00,0.01,0.00,0.00,0.00,0.00,0.00,0.00,0.00,0.00,0.00,0.00,0.00,0.00,0.00,0.00,0.00,0.00,0.00,0.00,0.00,0.00,0.00,0.00,0.00,0.00,0.00,0.00,0.00,0.00,0.00,0.00,0.00,0.00,0.00,0.00,0.00,0.00,0.18,0.07,0.00,0.01,0.88,0.21,0.00,0.05,0.51,0.00,0.00,0.00,0.00,0.00,0.00,0.00,0.00],[0.00,0.00,0.00,0.00,0.00,0.00,0.00,0.00,0.00,0.00,0.00,0.00,0.00,0.00,0.00,0.00,0.00,0.00,0.00,0.00,0.00,0.00,0.00,0.00,0.00,0.00,0.00,0.00,0.00,0.00,0.00,0.00,0.00,0.00,0.00,0.00,0.00,0.00,0.00,0.00,0.00,0.00,0.00,0.00,0.00,0.00,0.00,0.00,0.00,0.00,0.00,0.00,0.00,0.00,0.00,0.00,0.00,0.00,0.00,0.00,0.00,0.00,0.00,0.00,0.00,0.00,0.00,0.00,0.00,0.00,0.00,0.00,0.00,0.00,0.00,0.00,0.00,0.00,0.00,0.00,0.00,0.00,0.00,0.00,0.00,0.00,0.00,0.00,0.00,0.00,0.00,0.00,0.00,0.00,0.00,0.00,0.00,0.00,0.00,0.00,0.00,0.00,0.00,0.00,0.00,0.00,0.00,0.00,0.00,0.00,0.00,0.00,0.00,0.00,0.00,0.00,0.00,0.00,0.00,0.00,0.00,0.00,0.00,0.00,0.00,0.00,0.00,0.00,0.00,0.00,0.00,0.00,0.00,0.00,0.00,0.00,0.00,0.00,0.00,0.00,0.00,0.00,0.00,0.00,0.00,0.00,0.00,0.00,0.00,0.00,0.00,0.00,0.00,0.00,0.00,0.00,0.00,0.00,0.00,0.00,0.00,0.00,0.00,0.00,0.00,0.00,0.00,0.00,0.00,0.00,0.00,0.00,0.00,0.00,0.00,0.00,0.00,0.00,0.00,0.00,0.00,0.00,0.00,0.00,0.00,0.00,0.00,0.00,0.00,0.00,0.00,0.00,0.00,0.00,0.00,0.00,0.00,0.00,0.00,0.00,0.00,0.00,0.00,0.00,0.00,0.00,0.00,0.00,0.00,0.00,0.00,0.00,0.00,0.00,0.00,0.00,0.00,0.00,0.00,0.00,0.00,0.00,0.00,0.00,0.00,0.00,0.00,0.00,0.00,0.00,0.00,0.00,0.00,0.00,0.00,0.00,0.00,0.00,0.00,0.00,0.00,0.00,0.00,0.00,0.00,0.00,0.00,0.00,0.00,0.00,0.00,0.00,0.00,0.00,0.00,0.00,0.00,0.00,0.00,0.00,0.00,0.00,0.00,0.00,0.00,0.00,0.00,0.00,0.00,0.00,0.00,0.00,0.00,0.00,0.00,0.00,0.00,0.00,0.00,0.00,0.00,0.00,0.00,0.00,0.00,0.00,0.00,0.00,0.00,0.00,0.00,0.00,0.00,0.00,0.00,0.00,0.00,0.00,0.00,0.00,0.00,0.00,0.00,0.00,0.00,0.00,0.00,0.00,0.00,0.00,0.00,0.00,0.00,0.00,0.00,0.00,0.00,0.00,0.00,0.00,0.00,0.00,0.00,0.00,0.00,0.00,0.00,0.00,0.00,0.00,0.00,0.00,0.00,0.00,0.00,0.00,0.00,0.00,0.00,0.00,0.00,0.00,0.00,0.00,0.00,0.00,0.00,0.00,0.00,0.00,0.00,0.00,0.00,0.00,0.00,0.00,0.00,0.00,0.00,0.00,0.00,0.00,0.00,0.00,0.00,0.00,0.00,0.00,0.00,0.00,0.00,0.00,0.00,0.00,0.00,0.00,0.00,0.00,0.00,0.00,0.00,0.00,0.00,0.00,0.00,0.00,0.00,0.00,0.00,0.00,0.00,0.00,0.00,0.00,0.00,0.00,0.00,0.00,0.00,0.00,0.00,0.00,0.00,0.00,0.00,0.00,0.00,0.00,0.00,0.00,0.00,0.00,0.00,0.00,0.00,0.00,0.00,0.00,0.00,0.00,0.00,0.00,0.00,0.00,0.00,0.00,0.00,0.00,0.00,0.00,0.00,0.00,0.00,0.00,0.00,0.00,0.00,0.00,0.00,0.00,0.00,0.00,0.00,0.00,0.00,0.00,0.00,0.00,0.00,0.00,0.00,0.00,0.00,0.00,0.00,0.00,0.00,0.00,0.00,0.00,0.00,0.00,0.00,0.00,0.00,0.00,0.00,0.00,0.00,0.00,0.00,0.00,0.00,0.00,0.00,0.00,0.00,0.00,0.00,0.00,0.00,0.00,0.00,0.00,0.00,0.00,0.00,0.00,0.00,0.00,0.00,0.00,0.00,0.00,0.00,0.00,0.00,0.00,0.00,0.00,0.00,0.00,0.00,0.00,0.00,0.00,0.00,0.00,0.00,0.00,0.00,0.00,0.00,0.00,0.00,0.00,0.00,0.00,0.00,0.00,0.00,0.00,0.00,0.00,0.00,0.00,0.00,0.00,0.00,0.00,0.00,0.00,0.00,0.00,0.00,0.00,0.00,0.00,0.00,0.00,0.00,0.00,0.00,0.00,0.00,0.00,0.00,0.00,0.00,0.00,0.00,0.00,0.00,0.00,0.00,0.00,0.00,0.00,0.00,0.00,0.00,0.00,0.00,0.00,0.00,0.00,0.00,0.00,0.00,0.00,0.00,0.00,0.00,0.00,0.00,0.00,0.00,0.00,0.00,0.00,0.00,0.00,0.00,0.00,0.00,0.00,0.00,0.00,0.00,0.00,0.00,0.00,0.00,0.00,0.00,0.00,0.00,0.00,0.00,0.00,0.00,0.00,0.00,0.00,0.00,0.00,0.00,0.00,0.00,0.00,0.00,0.00,0.00,0.00,0.00,0.00,0.00,0.00,0.00,0.00,0.00,0.00,0.00,0.00,0.00,0.00,0.00,0.00,0.00,0.00,0.00,0.00,0.00,0.00,0.00,0.00,0.00,0.00,0.00,0.00,0.00,0.00,0.00,0.00,0.00,0.00,0.00,0.00,0.00,0.00,0.00,0.00,0.00,0.00,0.00,0.00,0.00,0.00,0.00,0.00,0.00,0.00,0.00,0.00,0.00,0.00,0.00,0.00,0.00,0.00,0.00,0.00,0.00,0.00,0.00,0.00,0.00,0.00,0.00,0.00,0.00,0.00,0.00,0.00,0.00,0.00,0.00,0.00,0.00,0.00,0.00,0.00,0.00,0.00,0.00,0.00,0.00,0.00,0.00,0.00,0.00,0.00,0.00,0.00,0.00,0.00,0.00,0.00,0.00,0.00,0.00,0.00,0.00,0.00,0.00,0.00,0.00,0.00,0.00,0.00,0.00,0.00,0.00,0.00,0.00,0.00,0.00,0.00,0.00,0.00,0.00,0.00,0.00,0.00,0.00,0.00,0.00,0.00,0.00,0.00,0.00,0.00,0.00,0.00,0.00,0.00,0.00,0.00,0.00,0.00,0.00,0.00,0.00,0.00,0.00,0.00,0.00,0.00,0.00,0.00,0.00,0.00,0.00,0.00,0.00,0.00,0.00,0.00,0.00,0.00,0.00,0.00,0.00,0.00,0.00,0.00,0.00,0.00,0.00,0.00,0.00,0.00,0.00,0.00,0.00,0.00,0.00,0.00,0.00,0.00,0.00,0.00,0.00,0.00,0.00,0.00,0.00,0.00,0.00,0.00,0.00,0.00,0.00,0.00,0.00,0.00,0.00,0.00,0.00,0.00,0.00,0.00,0.00,0.00,0.00,0.00,0.00,0.00,0.00,0.00,0.00,0.00,0.00,0.00,0.00,0.00,0.00,0.00,0.00,0.00,0.00,0.00,0.00,0.00,0.00,0.00,0.00,0.00,0.00,0.00,0.00,0.00,0.00,0.00,0.00,0.00,0.00,0.00,0.00,0.00,0.00,0.00,0.00,0.00,0.00,0.00,0.00,0.00,0.00,0.00,0.00,0.00,0.00,0.00,0.00,0.00,0.00,0.00,0.00,0.00,0.00,0.00,0.00,0.00,0.00,0.00,0.00,0.00,0.00,0.00,0.00,0.00,0.00,0.00,0.00,0.00,0.00,0.00,0.00,0.00,0.00,0.00,0.00,0.00,0.00,0.00,0.00,0.00,0.00,0.00,0.00,0.00,0.00,0.00,0.00,0.00,0.00,0.00,0.00,0.00,0.00,0.00,0.00,0.00,0.00,0.00,0.00,0.00,0.00,0.00,0.00,0.00,0.00,0.00,0.00,0.00,0.00,0.00,0.00,0.00,0.00,0.00,0.00,0.00,0.00,0.00,0.00,0.00,0.00,0.00,0.00,0.00,0.00,0.00,0.00,0.00,0.00,0.00,0.00,0.00,0.00,0.00,0.00,0.00,0.00,0.00,0.00,0.00,0.00,0.00,0.00,0.00,0.00,0.00,0.00,0.00,0.00,0.00,0.00,0.00,0.00,0.00,0.00,0.00,0.00,0.00,0.00,0.00,0.00,0.00,0.00,0.00,0.00,0.00,0.00,0.00,0.00,0.00,0.00,0.00,0.00,0.00,0.00,0.00,0.00,0.00,0.00,0.00,0.00,0.00,0.00,0.00,0.00,0.00,0.00,0.00,0.00,0.00,0.00,0.00,0.00,0.00,0.00,0.00,0.00,0.00,0.00,0.00,0.00,0.00,0.00,0.00,0.00,0.00,0.00,0.00,0.00,0.00,0.00,0.00,0.00,0.00,0.00,0.00,0.00,0.00,0.00,0.00,0.00,0.00,0.00,0.00,0.00,0.00,0.00,0.00,0.00,0.00,0.00,0.00,0.00,0.00,0.00,0.00,0.00,0.00,0.00,0.00,0.00,0.00,0.00,0.00,0.00,0.00,0.00,0.00,0.00,0.00,0.00,0.00,0.00,0.00,0.00,0.00,0.00,0.00,0.00,0.00,0.00,0.00,0.00,0.00,0.00,0.00,0.00,0.00,0.00,0.00,0.00,0.00,0.00,0.00,0.00,0.00,0.00,0.00,0.00,0.00,0.00,0.00,0.00,0.00,0.00,0.00,0.00,0.00,0.00,0.00,0.00,0.00,0.00,0.00,0.00,0.00,0.00,0.00,0.00,0.00,0.00,0.00,0.00,0.00,0.00,0.00,0.00,0.00,0.00,0.00,0.00,0.00,0.00,0.00,0.00,0.00,0.01,0.02,0.80,1.00,1.00,1.00,0.11,0.11,0.98,0.01,0.00,0.00,0.00,0.00,0.00,0.00,0.00,0.00,0.00,0.81,0.05,0.00,0.02,0.38,0.00,0.00,0.00,0.00,0.00,0.00,0.00,0.00,0.00,0.00,0.00,0.00,0.00,0.00,0.00,0.00,0.00,0.00,0.00,0.00,0.00,0.00,0.06,0.00,0.00,0.38,0.90,0.00,0.00,0.23,0.00,0.00,0.00,0.00,0.00,0.00,0.00,0.00,0.00,0.93,0.01,0.00,0.01,0.83,0.00,0.00,0.15,0.01,0.00,0.00,0.00,0.00,0.00,0.00,0.00,0.00],[0.00,0.00,0.00,0.00,0.00,0.00,0.00,0.00,0.00,0.00,0.00,0.00,0.00,0.00,0.00,0.00,0.00,0.00,0.00,0.00,0.00,0.00,0.00,0.00,0.00,0.00,0.00,0.00,0.00,0.00,0.00,0.00,0.00,0.00,0.00,0.00,0.00,0.00,0.00,0.00,0.00,0.00,0.00,0.00,0.00,0.00,0.00,0.00,0.00,0.00,0.00,0.00,0.00,0.00,0.00,0.00,0.01,0.00,0.01,0.00,0.00,0.00,0.00,0.00,0.00,0.00,0.00,0.00,0.00,0.00,0.00,0.00,0.00,0.00,0.00,0.00,0.00,0.00,0.00,0.00,0.00,0.00,0.00,0.00,0.00,0.00,0.00,0.00,0.00,0.00,0.00,0.00,0.00,0.00,0.00,0.00,0.00,0.00,0.00,0.00,0.00,0.01,0.01,0.00,0.01,0.01,0.01,0.00,0.01,0.01,0.00,0.00,0.01,0.00,0.00,0.00,0.00,0.00,0.00,0.00,0.00,0.00,0.00,0.00,0.00,0.00,0.00,0.00,0.00,0.00,0.00,0.00,0.00,0.00,0.01,0.01,0.01,0.00,0.00,0.00,0.00,0.00,0.00,0.00,0.00,0.00,0.00,0.00,0.00,0.00,0.00,0.00,0.00,0.00,0.00,0.00,0.00,0.00,0.00,0.00,0.00,0.00,0.00,0.00,0.00,0.00,0.00,0.00,0.00,0.00,0.00,0.00,0.00,0.00,0.00,0.00,0.00,0.00,0.00,0.00,0.00,0.00,0.00,0.00,0.00,0.00,0.00,0.00,0.00,0.00,0.00,0.00,0.00,0.00,0.00,0.00,0.00,0.00,0.00,0.00,0.00,0.00,0.00,0.00,0.00,0.00,0.00,0.00,0.00,0.00,0.00,0.00,0.00,0.00,0.00,0.00,0.00,0.00,0.00,0.00,0.00,0.00,0.00,0.00,0.00,0.00,0.00,0.00,0.00,0.00,0.00,0.00,0.00,0.00,0.00,0.00,0.00,0.00,0.00,0.00,0.00,0.00,0.00,0.00,0.00,0.00,0.00,0.00,0.00,0.00,0.00,0.00,0.00,0.00,0.00,0.00,0.00,0.00,0.00,0.00,0.00,0.00,0.00,0.00,0.00,0.00,0.00,0.00,0.00,0.00,0.00,0.00,0.00,0.00,0.00,0.00,0.00,0.00,0.00,0.00,0.00,0.00,0.00,0.00,0.00,0.00,0.00,0.00,0.00,0.00,0.00,0.00,0.00,0.00,0.00,0.00,0.00,0.00,0.00,0.00,0.00,0.00,0.00,0.00,0.00,0.00,0.00,0.00,0.00,0.00,0.00,0.00,0.00,0.00,0.00,0.00,0.00,0.00,0.00,0.00,0.00,0.00,0.00,0.00,0.00,0.00,0.00,0.00,0.00,0.00,0.00,0.00,0.00,0.00,0.00,0.00,0.00,0.00,0.00,0.00,0.00,0.00,0.00,0.00,0.00,0.00,0.00,0.00,0.00,0.00,0.00,0.00,0.00,0.00,0.00,0.00,0.00,0.00,0.00,0.00,0.00,0.00,0.00,0.00,0.00,0.00,0.00,0.00,0.00,0.00,0.00,0.00,0.00,0.00,0.00,0.00,0.00,0.00,0.00,0.00,0.00,0.00,0.00,0.00,0.00,0.00,0.00,0.00,0.00,0.00,0.00,0.00,0.00,0.00,0.00,0.00,0.00,0.00,0.00,0.00,0.00,0.00,0.00,0.00,0.00,0.00,0.00,0.00,0.00,0.00,0.00,0.00,0.00,0.00,0.00,0.00,0.00,0.00,0.00,0.00,0.00,0.00,0.00,0.00,0.00,0.00,0.00,0.00,0.00,0.00,0.00,0.00,0.00,0.00,0.00,0.00,0.00,0.00,0.00,0.00,0.00,0.00,0.00,0.00,0.00,0.00,0.00,0.00,0.00,0.00,0.00,0.00,0.00,0.00,0.00,0.00,0.00,0.00,0.00,0.00,0.00,0.00,0.00,0.00,0.00,0.00,0.00,0.00,0.00,0.00,0.00,0.00,0.00,0.00,0.00,0.00,0.00,0.00,0.00,0.00,0.00,0.00,0.00,0.00,0.00,0.00,0.00,0.00,0.00,0.00,0.00,0.00,0.00,0.00,0.00,0.00,0.00,0.00,0.00,0.00,0.00,0.00,0.00,0.00,0.00,0.00,0.00,0.00,0.00,0.00,0.00,0.00,0.00,0.00,0.00,0.00,0.00,0.00,0.00,0.00,0.00,0.00,0.00,0.00,0.00,0.00,0.00,0.00,0.00,0.00,0.00,0.00,0.00,0.00,0.00,0.00,0.00,0.00,0.00,0.00,0.00,0.00,0.00,0.00,0.00,0.00,0.00,0.00,0.00,0.00,0.00,0.00,0.00,0.00,0.00,0.00,0.00,0.00,0.00,0.00,0.00,0.00,0.00,0.00,0.00,0.00,0.00,0.00,0.00,0.00,0.00,0.00,0.00,0.00,0.00,0.00,0.00,0.00,0.00,0.00,0.00,0.00,0.00,0.00,0.00,0.00,0.00,0.01,0.00,0.00,0.00,0.00,0.00,0.00,0.00,0.00,0.00,0.00,0.00,0.00,0.00,0.00,0.00,0.00,0.00,0.00,0.00,0.00,0.00,0.00,0.00,0.00,0.00,0.00,0.00,0.00,0.00,0.00,0.00,0.00,0.00,0.00,0.00,0.00,0.00,0.00,0.00,0.00,0.00,0.00,0.00,0.00,0.00,0.00,0.00,0.00,0.00,0.00,0.00,0.00,0.00,0.00,0.00,0.00,0.00,0.00,0.00,0.00,0.00,0.00,0.00,0.00,0.00,0.00,0.00,0.00,0.00,0.00,0.00,0.00,0.00,0.00,0.00,0.00,0.00,0.00,0.00,0.00,0.00,0.00,0.00,0.00,0.00,0.00,0.00,0.00,0.00,0.00,0.00,0.00,0.00,0.00,0.00,0.00,0.00,0.00,0.00,0.00,0.00,0.00,0.00,0.00,0.00,0.00,0.00,0.00,0.00,0.00,0.00,0.00,0.00,0.00,0.00,0.00,0.00,0.00,0.00,0.00,0.00,0.00,0.00,0.00,0.00,0.00,0.00,0.00,0.00,0.00,0.00,0.00,0.00,0.00,0.00,0.00,0.00,0.00,0.00,0.00,0.00,0.00,0.00,0.00,0.00,0.00,0.00,0.00,0.00,0.00,0.00,0.00,0.00,0.00,0.00,0.00,0.00,0.00,0.00,0.00,0.00,0.00,0.00,0.00,0.00,0.00,0.00,0.00,0.00,0.00,0.00,0.00,0.00,0.00,0.00,0.00,0.00,0.00,0.00,0.00,0.00,0.00,0.00,0.00,0.00,0.00,0.00,0.00,0.00,0.00,0.00,0.00,0.00,0.00,0.00,0.00,0.00,0.00,0.00,0.00,0.00,0.00,0.00,0.00,0.00,0.00,0.00,0.00,0.00,0.00,0.00,0.00,0.00,0.00,0.00,0.00,0.00,0.00,0.00,0.00,0.00,0.00,0.00,0.00,0.00,0.00,0.00,0.00,0.00,0.00,0.00,0.00,0.00,0.00,0.00,0.00,0.00,0.00,0.00,0.00,0.00,0.00,0.00,0.00,0.00,0.00,0.00,0.00,0.00,0.00,0.00,0.00,0.00,0.00,0.00,0.00,0.00,0.00,0.00,0.00,0.00,0.00,0.00,0.00,0.00,0.00,0.00,0.00,0.00,0.00,0.00,0.00,0.00,0.00,0.00,0.00,0.00,0.00,0.00,0.00,0.00,0.00,0.00,0.00,0.00,0.00,0.00,0.00,0.00,0.00,0.00,0.00,0.00,0.00,0.00,0.00,0.00,0.00,0.00,0.00,0.00,0.00,0.00,0.00,0.00,0.00,0.00,0.00,0.00,0.00,0.00,0.00,0.00,0.00,0.00,0.00,0.00,0.00,0.00,0.00,0.00,0.00,0.00,0.00,0.00,0.00,0.00,0.00,0.00,0.00,0.00,0.00,0.00,0.00,0.00,0.00,0.00,0.00,0.00,0.00,0.00,0.00,0.00,0.00,0.00,0.00,0.00,0.00,0.00,0.00,0.00,0.00,0.00,0.00,0.00,0.00,0.00,0.00,0.00,0.00,0.00,0.00,0.00,0.00,0.00,0.00,0.00,0.00,0.00,0.00,0.00,0.00,0.00,0.00,0.00,0.00,0.00,0.00,0.00,0.00,0.00,0.00,0.00,0.00,0.00,0.00,0.00,0.00,0.00,0.00,0.00,0.00,0.00,0.00,0.00,0.00,0.00,0.00,0.00,0.00,0.00,0.00,0.00,0.00,0.00,0.00,0.00,0.00,0.00,0.00,0.00,0.00,0.00,0.00,0.00,0.00,0.00,0.00,0.00,0.00,0.00,0.00,0.00,0.00,0.00,0.00,0.00,0.00,0.00,0.00,0.00,0.00,0.00,0.00,0.00,0.00,0.00,0.00,0.00,0.00,0.00,0.00,0.00,0.00,0.00,0.00,0.00,0.00,0.00,0.00,0.00,0.00,0.00,0.00,0.00,0.00,0.00,0.00,0.00,0.00,0.00,0.00,0.00,0.00,0.00,0.00,0.00,0.00,0.00,0.00,0.00,0.00,0.00,0.00,0.00,0.00,0.00,0.00,0.00,0.00,0.00,0.00,0.00,0.00,0.00,0.00,0.00,0.00,0.00,0.00,0.00,0.00,0.00,0.00,0.00,0.00,0.00,0.00,0.00,0.00,0.00,0.00,0.00,0.00,0.00,0.00,0.00,0.00,0.00,0.00,0.00,0.00,0.00,0.00,0.00,0.00,0.00,0.00,0.00,0.00,0.00,0.00,0.00,0.00,0.00,0.00,0.00,0.00,0.00,0.00,0.00,0.00,0.00,0.00,0.00,0.00,0.00,0.00,0.00,0.00,0.00,0.00,0.00,0.00,0.00,0.00,0.00,0.00,0.01,0.95,1.00,1.00,1.00,1.00,0.98,0.01,0.00,0.00,0.00,0.00,0.00,0.00,0.00,0.00,0.00,0.01,0.00,0.00,0.00,0.00,0.00,0.00,0.00,0.00,0.00,0.00,0.00,0.00,0.00,0.00,0.00,0.00,0.00,0.00,0.00,0.00,0.00,0.00,0.00,0.00,0.00,0.00,0.00,0.00,0.00,0.00,0.00,0.00,0.00,0.00,0.00,0.00,0.00,0.00,0.00,0.03,0.63,0.00,0.00,0.95,0.10,0.00,0.00,0.01,0.00,0.00,0.00,0.00,0.00,0.00,0.00,0.00,0.00,0.00,0.00,0.00],[0.00,0.00,0.00,0.00,0.00,0.00,0.00,0.00,0.00,0.00,0.00,0.00,0.00,0.00,0.00,0.00,0.00,0.00,0.00,0.00,0.00,0.00,0.00,0.00,0.00,0.00,0.00,0.00,0.00,0.00,0.00,0.00,0.00,0.00,0.00,0.00,0.00,0.00,0.00,0.00,0.00,0.00,0.00,0.00,0.00,0.00,0.00,0.00,0.00,0.00,0.00,0.00,0.00,0.00,0.00,0.00,0.00,0.00,0.01,0.00,0.00,0.00,0.00,0.00,0.00,0.00,0.00,0.00,0.00,0.00,0.00,0.00,0.00,0.00,0.00,0.00,0.00,0.00,0.00,0.00,0.00,0.00,0.00,0.00,0.00,0.00,0.00,0.00,0.00,0.00,0.00,0.00,0.00,0.00,0.00,0.00,0.00,0.00,0.00,0.00,0.00,0.00,0.01,0.00,0.00,0.01,0.00,0.00,0.00,0.00,0.00,0.00,0.00,0.00,0.00,0.00,0.00,0.00,0.00,0.00,0.00,0.00,0.00,0.00,0.00,0.00,0.00,0.00,0.00,0.00,0.00,0.00,0.00,0.00,0.00,0.00,0.01,0.00,0.00,0.00,0.00,0.00,0.00,0.00,0.00,0.00,0.00,0.00,0.00,0.00,0.00,0.00,0.00,0.00,0.00,0.00,0.00,0.00,0.00,0.00,0.00,0.00,0.00,0.00,0.00,0.00,0.00,0.00,0.00,0.00,0.00,0.00,0.00,0.00,0.00,0.00,0.00,0.00,0.00,0.00,0.00,0.00,0.00,0.00,0.00,0.00,0.00,0.00,0.00,0.00,0.00,0.00,0.00,0.00,0.00,0.00,0.00,0.00,0.00,0.00,0.00,0.00,0.00,0.00,0.00,0.00,0.00,0.00,0.00,0.00,0.00,0.00,0.00,0.00,0.00,0.00,0.00,0.00,0.00,0.00,0.00,0.00,0.00,0.00,0.00,0.00,0.00,0.00,0.00,0.00,0.00,0.00,0.00,0.00,0.00,0.00,0.00,0.00,0.00,0.00,0.00,0.00,0.00,0.00,0.00,0.00,0.00,0.00,0.00,0.00,0.00,0.00,0.00,0.00,0.00,0.00,0.00,0.00,0.00,0.00,0.00,0.00,0.00,0.00,0.00,0.00,0.00,0.00,0.00,0.00,0.00,0.00,0.00,0.00,0.00,0.00,0.00,0.00,0.00,0.00,0.00,0.00,0.00,0.00,0.00,0.00,0.00,0.00,0.00,0.00,0.00,0.00,0.00,0.00,0.00,0.00,0.00,0.00,0.00,0.00,0.00,0.00,0.00,0.00,0.00,0.00,0.00,0.00,0.00,0.00,0.00,0.00,0.00,0.00,0.00,0.00,0.00,0.00,0.00,0.00,0.00,0.00,0.00,0.00,0.00,0.00,0.00,0.00,0.00,0.00,0.00,0.00,0.00,0.00,0.00,0.00,0.00,0.00,0.00,0.00,0.00,0.00,0.00,0.00,0.00,0.00,0.00,0.00,0.00,0.00,0.00,0.00,0.00,0.00,0.00,0.00,0.00,0.00,0.00,0.00,0.00,0.00,0.00,0.00,0.00,0.00,0.00,0.00,0.00,0.00,0.00,0.00,0.00,0.00,0.00,0.00,0.00,0.00,0.00,0.00,0.00,0.00,0.00,0.00,0.00,0.00,0.00,0.00,0.00,0.00,0.00,0.00,0.00,0.00,0.00,0.00,0.00,0.00,0.00,0.00,0.00,0.00,0.00,0.00,0.00,0.00,0.00,0.00,0.00,0.00,0.00,0.00,0.00,0.00,0.00,0.00,0.00,0.00,0.00,0.00,0.00,0.00,0.00,0.00,0.00,0.00,0.00,0.00,0.00,0.00,0.00,0.00,0.00,0.00,0.00,0.00,0.00,0.00,0.00,0.00,0.00,0.00,0.00,0.00,0.00,0.00,0.00,0.00,0.00,0.00,0.00,0.00,0.00,0.00,0.00,0.00,0.00,0.00,0.00,0.00,0.00,0.00,0.00,0.00,0.00,0.00,0.00,0.00,0.00,0.00,0.00,0.00,0.00,0.00,0.00,0.00,0.00,0.00,0.00,0.00,0.00,0.00,0.00,0.00,0.00,0.00,0.00,0.00,0.00,0.00,0.00,0.00,0.00,0.00,0.00,0.00,0.00,0.00,0.00,0.00,0.00,0.00,0.00,0.00,0.00,0.00,0.00,0.00,0.00,0.00,0.00,0.00,0.00,0.00,0.00,0.00,0.00,0.00,0.00,0.00,0.00,0.00,0.00,0.00,0.00,0.00,0.00,0.00,0.00,0.00,0.00,0.00,0.00,0.00,0.00,0.00,0.00,0.00,0.00,0.00,0.00,0.00,0.00,0.00,0.00,0.00,0.00,0.00,0.00,0.00,0.00,0.00,0.00,0.00,0.00,0.00,0.00,0.00,0.00,0.00,0.00,0.00,0.00,0.00,0.00,0.00,0.00,0.00,0.00,0.00,0.00,0.00,0.00,0.00,0.00,0.00,0.00,0.00,0.00,0.00,0.00,0.00,0.00,0.00,0.00,0.00,0.01,0.01,0.00,0.00,0.00,0.00,0.00,0.00,0.00,0.00,0.00,0.00,0.00,0.00,0.00,0.00,0.00,0.00,0.00,0.00,0.00,0.00,0.00,0.00,0.00,0.00,0.00,0.00,0.00,0.00,0.00,0.00,0.00,0.00,0.00,0.00,0.00,0.00,0.00,0.00,0.00,0.00,0.00,0.00,0.00,0.00,0.00,0.00,0.00,0.00,0.00,0.00,0.00,0.00,0.00,0.00,0.00,0.00,0.00,0.00,0.00,0.00,0.00,0.00,0.00,0.00,0.00,0.00,0.00,0.00,0.00,0.00,0.00,0.00,0.00,0.00,0.00,0.00,0.00,0.00,0.00,0.00,0.00,0.00,0.00,0.00,0.00,0.00,0.00,0.00,0.00,0.00,0.00,0.00,0.00,0.00,0.00,0.00,0.00,0.00,0.00,0.00,0.00,0.00,0.00,0.00,0.00,0.00,0.00,0.00,0.00,0.00,0.00,0.00,0.00,0.00,0.00,0.00,0.00,0.00,0.00,0.00,0.00,0.00,0.00,0.00,0.00,0.00,0.00,0.00,0.00,0.00,0.00,0.00,0.00,0.00,0.00,0.00,0.00,0.00,0.00,0.00,0.00,0.00,0.00,0.00,0.00,0.00,0.00,0.00,0.00,0.00,0.00,0.00,0.00,0.00,0.00,0.00,0.00,0.00,0.00,0.00,0.00,0.00,0.00,0.00,0.00,0.00,0.00,0.00,0.00,0.00,0.00,0.00,0.00,0.00,0.00,0.00,0.00,0.00,0.00,0.00,0.00,0.00,0.00,0.00,0.00,0.00,0.00,0.00,0.00,0.00,0.00,0.00,0.00,0.00,0.00,0.00,0.00,0.00,0.00,0.00,0.00,0.00,0.00,0.00,0.00,0.00,0.00,0.00,0.00,0.00,0.00,0.00,0.00,0.00,0.00,0.00,0.00,0.00,0.00,0.00,0.00,0.00,0.00,0.00,0.00,0.00,0.00,0.00,0.00,0.00,0.00,0.00,0.00,0.00,0.00,0.00,0.00,0.00,0.00,0.00,0.00,0.00,0.00,0.00,0.00,0.00,0.00,0.00,0.00,0.00,0.00,0.00,0.00,0.00,0.00,0.00,0.00,0.00,0.00,0.00,0.00,0.00,0.00,0.00,0.00,0.00,0.00,0.00,0.00,0.00,0.00,0.00,0.00,0.00,0.00,0.00,0.00,0.00,0.00,0.00,0.00,0.00,0.00,0.00,0.00,0.00,0.00,0.00,0.00,0.00,0.00,0.00,0.00,0.00,0.00,0.00,0.00,0.00,0.00,0.00,0.00,0.00,0.00,0.00,0.00,0.00,0.00,0.00,0.00,0.00,0.00,0.00,0.00,0.00,0.00,0.00,0.00,0.00,0.00,0.00,0.00,0.00,0.00,0.00,0.00,0.00,0.00,0.00,0.00,0.00,0.00,0.00,0.00,0.00,0.00,0.00,0.00,0.00,0.00,0.00,0.00,0.00,0.00,0.00,0.00,0.00,0.00,0.00,0.00,0.00,0.00,0.00,0.00,0.00,0.00,0.00,0.00,0.00,0.00,0.00,0.00,0.00,0.00,0.00,0.00,0.00,0.00,0.00,0.00,0.00,0.00,0.00,0.00,0.00,0.00,0.00,0.00,0.00,0.00,0.00,0.00,0.00,0.00,0.00,0.00,0.00,0.00,0.00,0.00,0.00,0.00,0.00,0.00,0.00,0.00,0.00,0.00,0.00,0.00,0.00,0.00,0.00,0.00,0.00,0.00,0.00,0.00,0.00,0.00,0.00,0.00,0.00,0.00,0.00,0.00,0.00,0.00,0.00,0.00,0.00,0.00,0.00,0.00,0.00,0.00,0.00,0.00,0.00,0.00,0.00,0.00,0.00,0.00,0.00,0.00,0.00,0.00,0.00,0.00,0.00,0.00,0.00,0.00,0.00,0.00,0.00,0.00,0.00,0.00,0.00,0.00,0.00,0.00,0.00,0.00,0.00,0.00,0.00,0.00,0.00,0.00,0.00,0.00,0.00,0.00,0.00,0.00,0.00,0.00,0.00,0.00,0.00,0.00,0.00,0.00,0.00,0.00,0.00,0.00,0.00,0.00,0.00,0.00,0.00,0.00,0.00,0.00,0.00,0.00,0.00,0.00,0.00,0.00,0.00,0.00,0.00,0.00,0.00,0.00,0.00,0.00,0.00,0.00,0.00,0.00,0.00,0.00,0.00,0.00,0.00,0.00,0.00,0.00,0.00,0.00,0.00,0.00,0.00,0.00,0.00,0.00,0.00,0.00,0.00,0.00,0.00,0.00,0.00,0.00,0.00,0.00,0.00,0.00,0.00,0.00,0.00,0.00,0.00,0.00,0.00,0.00,0.00,0.00,0.00,0.00,0.00,0.00,0.00,0.00,0.01,0.11,1.00,1.00,1.00,0.99,0.96,0.46,0.00,0.00,0.00,0.00,0.00,0.00,0.00,0.00,0.00,0.00,0.00,0.00,0.00,0.00,0.00,0.00,0.00,0.00,0.00,0.00,0.00,0.00,0.00,0.00,0.00,0.00,0.00,0.00,0.00,0.00,0.00,0.00,0.00,0.00,0.00,0.00,0.00,0.00,0.00,0.00,0.00,0.00,0.81,0.57,0.00,0.01,0.01,0.03,0.94,0.95,0.02,0.47,0.97,0.04,0.00,0.00,0.00,0.00,0.00,0.00,0.00,0.00,0.00,0.00,0.00,0.00,0.00,0.00,0.00],[0.00,0.00,0.00,0.00,0.00,0.00,0.00,0.00,0.00,0.00,0.00,0.00,0.00,0.00,0.00,0.00,0.00,0.00,0.00,0.00,0.00,0.00,0.00,0.00,0.00,0.00,0.00,0.00,0.00,0.00,0.00,0.00,0.00,0.00,0.00,0.00,0.00,0.00,0.00,0.00,0.00,0.00,0.00,0.00,0.00,0.00,0.00,0.00,0.00,0.00,0.00,0.00,0.00,0.00,0.00,0.00,0.01,0.01,0.01,0.00,0.01,0.01,0.00,0.00,0.00,0.00,0.00,0.00,0.00,0.00,0.00,0.00,0.00,0.00,0.00,0.00,0.00,0.00,0.00,0.00,0.00,0.00,0.00,0.00,0.00,0.00,0.00,0.00,0.00,0.00,0.00,0.00,0.00,0.00,0.00,0.00,0.00,0.00,0.00,0.00,0.00,0.01,0.01,0.00,0.01,0.01,0.01,0.00,0.01,0.01,0.00,0.01,0.00,0.00,0.00,0.00,0.00,0.00,0.00,0.00,0.00,0.00,0.00,0.00,0.00,0.00,0.00,0.00,0.00,0.00,0.00,0.00,0.00,0.00,0.00,0.01,0.01,0.00,0.00,0.00,0.00,0.00,0.00,0.00,0.00,0.00,0.00,0.00,0.00,0.00,0.00,0.00,0.00,0.00,0.00,0.00,0.00,0.00,0.00,0.00,0.00,0.00,0.00,0.00,0.00,0.00,0.00,0.00,0.00,0.00,0.00,0.00,0.00,0.00,0.00,0.00,0.00,0.00,0.00,0.00,0.00,0.00,0.00,0.00,0.00,0.00,0.00,0.00,0.00,0.00,0.00,0.00,0.00,0.00,0.00,0.00,0.00,0.00,0.00,0.00,0.00,0.00,0.00,0.00,0.00,0.00,0.00,0.00,0.00,0.00,0.00,0.00,0.00,0.00,0.00,0.00,0.00,0.00,0.00,0.00,0.00,0.00,0.00,0.00,0.00,0.00,0.00,0.00,0.00,0.00,0.00,0.00,0.00,0.00,0.00,0.00,0.00,0.00,0.00,0.00,0.00,0.00,0.00,0.00,0.00,0.00,0.00,0.00,0.00,0.00,0.00,0.00,0.00,0.00,0.00,0.00,0.00,0.00,0.00,0.00,0.00,0.00,0.00,0.00,0.00,0.00,0.00,0.00,0.00,0.00,0.00,0.00,0.00,0.00,0.00,0.00,0.00,0.00,0.00,0.00,0.00,0.00,0.00,0.00,0.00,0.00,0.00,0.00,0.00,0.00,0.00,0.00,0.00,0.00,0.00,0.00,0.00,0.00,0.00,0.00,0.00,0.00,0.00,0.00,0.00,0.00,0.00,0.00,0.00,0.00,0.00,0.00,0.00,0.00,0.00,0.00,0.00,0.00,0.00,0.00,0.00,0.00,0.00,0.00,0.00,0.00,0.00,0.00,0.00,0.00,0.00,0.00,0.00,0.00,0.00,0.00,0.00,0.00,0.00,0.00,0.00,0.00,0.00,0.00,0.00,0.00,0.00,0.00,0.00,0.00,0.00,0.00,0.00,0.00,0.00,0.00,0.00,0.00,0.00,0.00,0.00,0.00,0.00,0.00,0.00,0.00,0.00,0.00,0.00,0.00,0.00,0.00,0.00,0.00,0.00,0.00,0.00,0.00,0.00,0.00,0.00,0.00,0.00,0.00,0.00,0.00,0.00,0.00,0.00,0.00,0.00,0.00,0.00,0.00,0.00,0.00,0.00,0.00,0.00,0.00,0.00,0.00,0.00,0.00,0.00,0.00,0.00,0.00,0.00,0.00,0.00,0.00,0.00,0.00,0.00,0.00,0.00,0.00,0.00,0.00,0.00,0.00,0.00,0.00,0.00,0.00,0.00,0.00,0.00,0.00,0.00,0.00,0.00,0.00,0.00,0.00,0.00,0.00,0.00,0.00,0.00,0.00,0.00,0.00,0.00,0.00,0.00,0.00,0.00,0.00,0.00,0.00,0.00,0.00,0.00,0.00,0.00,0.00,0.00,0.00,0.00,0.00,0.00,0.00,0.00,0.00,0.00,0.00,0.00,0.00,0.00,0.00,0.00,0.00,0.00,0.00,0.00,0.00,0.00,0.00,0.00,0.00,0.00,0.00,0.00,0.00,0.00,0.00,0.00,0.00,0.00,0.00,0.00,0.00,0.00,0.00,0.00,0.00,0.00,0.00,0.00,0.00,0.00,0.00,0.00,0.00,0.00,0.00,0.00,0.00,0.00,0.00,0.00,0.00,0.00,0.00,0.00,0.00,0.00,0.00,0.00,0.00,0.00,0.00,0.00,0.00,0.00,0.00,0.00,0.00,0.00,0.00,0.00,0.00,0.00,0.00,0.00,0.01,0.00,0.00,0.00,0.00,0.00,0.00,0.00,0.00,0.00,0.00,0.00,0.00,0.00,0.00,0.00,0.00,0.00,0.00,0.00,0.00,0.00,0.00,0.00,0.00,0.00,0.00,0.00,0.00,0.00,0.00,0.00,0.00,0.00,0.00,0.00,0.00,0.00,0.00,0.00,0.00,0.00,0.00,0.00,0.00,0.00,0.00,0.00,0.00,0.00,0.00,0.00,0.00,0.00,0.00,0.00,0.00,0.00,0.00,0.00,0.00,0.00,0.00,0.00,0.00,0.00,0.00,0.00,0.00,0.00,0.00,0.00,0.00,0.00,0.00,0.00,0.00,0.00,0.00,0.00,0.00,0.00,0.00,0.00,0.00,0.00,0.00,0.00,0.00,0.00,0.00,0.00,0.00,0.00,0.00,0.00,0.00,0.00,0.00,0.00,0.00,0.00,0.00,0.00,0.00,0.00,0.00,0.00,0.00,0.00,0.00,0.00,0.00,0.00,0.00,0.00,0.00,0.00,0.00,0.00,0.00,0.00,0.00,0.00,0.00,0.00,0.00,0.00,0.00,0.00,0.00,0.00,0.00,0.00,0.00,0.00,0.00,0.00,0.00,0.00,0.00,0.00,0.00,0.00,0.00,0.00,0.00,0.00,0.00,0.00,0.00,0.00,0.00,0.00,0.00,0.00,0.00,0.00,0.00,0.00,0.00,0.00,0.00,0.00,0.00,0.00,0.00,0.00,0.00,0.00,0.00,0.00,0.00,0.00,0.00,0.00,0.00,0.00,0.00,0.00,0.00,0.00,0.00,0.00,0.00,0.00,0.00,0.00,0.00,0.00,0.00,0.00,0.00,0.00,0.00,0.00,0.00,0.00,0.00,0.00,0.00,0.00,0.00,0.00,0.00,0.00,0.00,0.00,0.00,0.00,0.00,0.00,0.00,0.00,0.00,0.00,0.00,0.00,0.00,0.00,0.00,0.00,0.00,0.00,0.00,0.00,0.00,0.00,0.00,0.00,0.00,0.00,0.00,0.00,0.00,0.00,0.00,0.00,0.00,0.00,0.00,0.00,0.00,0.00,0.00,0.00,0.00,0.00,0.00,0.00,0.00,0.00,0.00,0.00,0.00,0.00,0.00,0.00,0.00,0.00,0.00,0.00,0.00,0.00,0.00,0.00,0.00,0.00,0.00,0.00,0.00,0.00,0.00,0.00,0.00,0.00,0.00,0.00,0.00,0.00,0.00,0.00,0.00,0.00,0.00,0.00,0.00,0.00,0.00,0.00,0.00,0.00,0.00,0.00,0.00,0.00,0.00,0.00,0.00,0.00,0.00,0.00,0.00,0.00,0.00,0.00,0.00,0.00,0.00,0.00,0.00,0.00,0.00,0.00,0.00,0.00,0.00,0.00,0.00,0.00,0.00,0.00,0.00,0.00,0.00,0.00,0.00,0.00,0.00,0.00,0.00,0.00,0.00,0.00,0.00,0.00,0.00,0.00,0.00,0.00,0.00,0.00,0.00,0.00,0.00,0.00,0.00,0.00,0.00,0.00,0.00,0.00,0.00,0.00,0.00,0.00,0.00,0.00,0.00,0.00,0.00,0.00,0.00,0.00,0.00,0.00,0.00,0.00,0.00,0.00,0.00,0.00,0.00,0.00,0.00,0.00,0.00,0.00,0.00,0.00,0.00,0.00,0.00,0.00,0.00,0.00,0.00,0.00,0.00,0.00,0.00,0.00,0.00,0.00,0.00,0.00,0.00,0.00,0.00,0.00,0.00,0.00,0.00,0.00,0.00,0.00,0.00,0.00,0.00,0.00,0.00,0.00,0.00,0.00,0.00,0.00,0.00,0.00,0.00,0.00,0.00,0.00,0.00,0.00,0.00,0.00,0.00,0.00,0.00,0.00,0.00,0.00,0.00,0.00,0.00,0.00,0.00,0.00,0.00,0.00,0.00,0.00,0.00,0.00,0.00,0.00,0.00,0.00,0.00,0.00,0.00,0.00,0.00,0.00,0.00,0.00,0.00,0.00,0.00,0.00,0.00,0.00,0.00,0.00,0.00,0.00,0.00,0.00,0.00,0.00,0.00,0.00,0.00,0.00,0.00,0.00,0.00,0.00,0.00,0.00,0.00,0.00,0.00,0.00,0.00,0.00,0.00,0.00,0.00,0.00,0.00,0.00,0.00,0.00,0.00,0.00,0.00,0.00,0.00,0.00,0.00,0.00,0.00,0.00,0.00,0.00,0.00,0.00,0.00,0.00,0.00,0.00,0.00,0.00,0.00,0.00,0.00,0.00,0.00,0.00,0.00,0.00,0.00,0.00,0.00,0.00,0.00,0.00,0.00,0.00,0.00,0.00,0.00,0.00,0.00,0.00,0.00,0.00,0.00,0.00,0.00,0.00,0.00,0.00,0.00,0.00,0.00,0.00,0.00,0.00,0.00,0.00,0.00,0.00,0.00,0.00,0.00,0.00,0.00,0.00,0.00,0.00,0.00,0.00,0.00,0.00,0.00,0.00,0.00,0.00,0.00,0.00,0.00,0.00,0.00,0.00,0.00,0.00,0.00,0.00,0.00,0.00,0.00,0.00,0.00,0.00,0.00,0.00,0.00,0.00,0.00,0.00,0.00,0.00,0.00,0.00,0.00,0.00,0.00,0.00,0.00,0.11,1.00,1.00,1.00,1.00,0.99,0.98,0.94,0.00,0.00,0.00,0.00,0.00,0.00,0.00,0.01,0.00,0.00,0.00,0.00,0.00,0.00,0.00,0.00,0.00,0.00,0.00,0.00,0.00,0.00,0.00,0.00,0.00,0.00,0.00,0.00,0.00,0.00,0.00,0.00,0.00,0.00,0.00,0.00,0.00,0.00,0.00,0.00,0.00,0.00,0.01,0.00,0.00,0.00,0.00,0.02,0.02,0.00,0.00,0.01,0.00,0.00,0.00,0.00,0.00,0.00,0.00,0.00,0.00,0.00,0.00,0.00,0.00,0.00,0.00,0.00],[0.00,0.00,0.00,0.00,0.00,0.00,0.00,0.00,0.00,0.00,0.00,0.00,0.00,0.00,0.00,0.00,0.00,0.00,0.00,0.00,0.00,0.00,0.00,0.00,0.00,0.00,0.00,0.00,0.00,0.00,0.00,0.00,0.00,0.00,0.00,0.00,0.00,0.00,0.00,0.00,0.00,0.00,0.00,0.00,0.00,0.00,0.00,0.00,0.00,0.00,0.00,0.00,0.00,0.00,0.00,0.00,0.00,0.00,0.00,0.00,0.00,0.00,0.00,0.00,0.00,0.00,0.00,0.00,0.00,0.00,0.00,0.00,0.00,0.00,0.00,0.00,0.00,0.00,0.00,0.00,0.00,0.00,0.00,0.00,0.00,0.00,0.00,0.00,0.00,0.00,0.00,0.00,0.00,0.00,0.00,0.00,0.00,0.00,0.00,0.00,0.00,0.00,0.00,0.00,0.00,0.00,0.00,0.00,0.00,0.00,0.00,0.00,0.00,0.00,0.00,0.00,0.00,0.00,0.00,0.00,0.00,0.00,0.00,0.00,0.00,0.00,0.00,0.00,0.00,0.00,0.00,0.00,0.00,0.00,0.00,0.00,0.00,0.00,0.00,0.00,0.00,0.00,0.00,0.00,0.00,0.00,0.00,0.00,0.00,0.00,0.00,0.00,0.00,0.00,0.00,0.00,0.00,0.00,0.00,0.00,0.00,0.00,0.00,0.00,0.00,0.00,0.00,0.00,0.00,0.00,0.00,0.00,0.00,0.00,0.00,0.00,0.00,0.00,0.00,0.00,0.00,0.00,0.00,0.00,0.00,0.00,0.00,0.00,0.00,0.00,0.00,0.00,0.00,0.00,0.00,0.00,0.00,0.00,0.00,0.00,0.00,0.00,0.00,0.00,0.00,0.00,0.00,0.00,0.00,0.00,0.00,0.00,0.00,0.00,0.00,0.00,0.00,0.00,0.00,0.00,0.00,0.00,0.00,0.00,0.00,0.00,0.00,0.00,0.00,0.00,0.00,0.00,0.00,0.00,0.00,0.00,0.00,0.00,0.00,0.00,0.00,0.00,0.00,0.00,0.00,0.00,0.00,0.00,0.00,0.00,0.00,0.00,0.00,0.00,0.00,0.00,0.00,0.00,0.00,0.00,0.00,0.00,0.00,0.00,0.00,0.00,0.00,0.00,0.00,0.00,0.00,0.00,0.00,0.00,0.00,0.00,0.00,0.00,0.00,0.00,0.00,0.00,0.00,0.00,0.00,0.00,0.00,0.00,0.00,0.00,0.00,0.00,0.00,0.00,0.00,0.00,0.00,0.00,0.00,0.00,0.00,0.00,0.00,0.00,0.00,0.00,0.00,0.00,0.00,0.00,0.00,0.00,0.00,0.00,0.00,0.00,0.00,0.00,0.00,0.00,0.00,0.00,0.00,0.00,0.00,0.00,0.00,0.00,0.00,0.00,0.00,0.00,0.00,0.00,0.00,0.00,0.00,0.00,0.00,0.00,0.00,0.00,0.00,0.00,0.00,0.00,0.00,0.00,0.00,0.00,0.00,0.00,0.00,0.00,0.00,0.00,0.00,0.00,0.00,0.00,0.00,0.00,0.00,0.00,0.00,0.00,0.00,0.00,0.00,0.00,0.00,0.00,0.00,0.00,0.00,0.00,0.00,0.00,0.00,0.00,0.00,0.00,0.00,0.00,0.00,0.00,0.00,0.00,0.00,0.00,0.00,0.00,0.00,0.00,0.00,0.00,0.00,0.00,0.00,0.00,0.00,0.00,0.00,0.00,0.00,0.00,0.00,0.00,0.00,0.00,0.00,0.00,0.00,0.00,0.00,0.00,0.00,0.00,0.00,0.00,0.00,0.00,0.00,0.00,0.00,0.00,0.00,0.00,0.00,0.00,0.00,0.00,0.00,0.00,0.00,0.00,0.00,0.00,0.00,0.00,0.00,0.00,0.00,0.00,0.00,0.00,0.00,0.00,0.00,0.00,0.00,0.00,0.00,0.00,0.00,0.00,0.00,0.00,0.00,0.00,0.00,0.00,0.00,0.00,0.00,0.00,0.00,0.00,0.00,0.00,0.00,0.00,0.00,0.00,0.00,0.00,0.00,0.00,0.00,0.00,0.00,0.00,0.00,0.00,0.00,0.00,0.00,0.00,0.00,0.00,0.00,0.00,0.00,0.00,0.00,0.00,0.00,0.00,0.00,0.00,0.00,0.00,0.00,0.00,0.00,0.00,0.00,0.00,0.00,0.00,0.00,0.00,0.00,0.00,0.00,0.00,0.00,0.00,0.00,0.00,0.00,0.00,0.00,0.00,0.00,0.00,0.00,0.00,0.00,0.00,0.00,0.00,0.00,0.00,0.00,0.00,0.00,0.00,0.00,0.00,0.00,0.00,0.00,0.00,0.00,0.00,0.00,0.00,0.00,0.00,0.00,0.00,0.00,0.00,0.00,0.00,0.00,0.00,0.00,0.00,0.00,0.00,0.00,0.00,0.00,0.00,0.00,0.00,0.00,0.00,0.00,0.00,0.00,0.00,0.00,0.00,0.00,0.00,0.00,0.00,0.00,0.00,0.00,0.00,0.00,0.00,0.00,0.00,0.00,0.00,0.00,0.00,0.00,0.00,0.00,0.00,0.00,0.00,0.00,0.00,0.00,0.00,0.00,0.00,0.00,0.00,0.00,0.00,0.00,0.00,0.00,0.00,0.00,0.00,0.00,0.00,0.00,0.00,0.00,0.00,0.00,0.00,0.00,0.00,0.00,0.00,0.00,0.00,0.00,0.00,0.00,0.00,0.00,0.00,0.00,0.00,0.00,0.00,0.00,0.00,0.00,0.00,0.00,0.00,0.00,0.00,0.00,0.00,0.00,0.00,0.00,0.00,0.00,0.00,0.00,0.00,0.00,0.00,0.00,0.00,0.00,0.00,0.00,0.00,0.00,0.00,0.00,0.00,0.00,0.00,0.00,0.00,0.00,0.00,0.00,0.00,0.00,0.00,0.00,0.00,0.00,0.00,0.00,0.00,0.00,0.00,0.00,0.00,0.00,0.00,0.00,0.00,0.00,0.00,0.00,0.00,0.00,0.00,0.00,0.00,0.00,0.00,0.00,0.00,0.00,0.00,0.00,0.00,0.00,0.00,0.00,0.00,0.00,0.00,0.00,0.00,0.00,0.00,0.00,0.00,0.00,0.00,0.00,0.00,0.00,0.00,0.00,0.00,0.00,0.00,0.00,0.00,0.00,0.00,0.00,0.00,0.00,0.00,0.00,0.00,0.00,0.00,0.00,0.00,0.00,0.00,0.00,0.00,0.00,0.00,0.00,0.00,0.00,0.00,0.00,0.00,0.00,0.00,0.00,0.00,0.00,0.00,0.00,0.00,0.00,0.00,0.00,0.00,0.00,0.00,0.00,0.00,0.00,0.00,0.00,0.00,0.00,0.00,0.00,0.00,0.00,0.00,0.00,0.00,0.00,0.00,0.00,0.00,0.00,0.00,0.00,0.00,0.00,0.00,0.00,0.00,0.00,0.00,0.00,0.00,0.00,0.00,0.00,0.00,0.00,0.00,0.00,0.00,0.00,0.00,0.00,0.00,0.00,0.00,0.00,0.00,0.00,0.00,0.00,0.00,0.00,0.00,0.00,0.00,0.00,0.00,0.00,0.00,0.00,0.00,0.00,0.00,0.00,0.00,0.00,0.00,0.00,0.00,0.00,0.00,0.00,0.00,0.00,0.00,0.00,0.00,0.00,0.00,0.00,0.00,0.00,0.00,0.00,0.00,0.00,0.00,0.00,0.00,0.00,0.00,0.00,0.00,0.00,0.00,0.00,0.00,0.00,0.00,0.00,0.00,0.00,0.00,0.00,0.00,0.00,0.00,0.00,0.00,0.00,0.00,0.00,0.00,0.00,0.00,0.00,0.00,0.00,0.00,0.00,0.00,0.00,0.00,0.00,0.00,0.00,0.00,0.00,0.00,0.00,0.00,0.00,0.00,0.00,0.00,0.00,0.00,0.00,0.00,0.00,0.00,0.00,0.00,0.00,0.00,0.00,0.00,0.00,0.00,0.00,0.00,0.00,0.00,0.00,0.00,0.00,0.00,0.00,0.00,0.00,0.00,0.00,0.00,0.00,0.00,0.00,0.00,0.00,0.00,0.00,0.00,0.00,0.00,0.00,0.00,0.00,0.00,0.00,0.00,0.00,0.00,0.00,0.00,0.00,0.00,0.00,0.00,0.00,0.00,0.00,0.00,0.00,0.00,0.00,0.00,0.00,0.00,0.00,0.00,0.00,0.00,0.00,0.00,0.00,0.00,0.00,0.00,0.00,0.00,0.00,0.00,0.00,0.00,0.00,0.00,0.00,0.00,0.00,0.00,0.00,0.00,0.00,0.00,0.00,0.00,0.00,0.00,0.00,0.00,0.00,0.00,0.00,0.00,0.00,0.00,0.00,0.00,0.00,0.00,0.00,0.00,0.00,0.00,0.00,0.00,0.00,0.00,0.00,0.00,0.00,0.00,0.00,0.00,0.00,0.00,0.00,0.00,0.00,0.00,0.00,0.00,0.00,0.00,0.00,0.00,0.00,0.00,0.00,0.00,0.00,0.00,0.00,0.00,0.00,0.00,0.00,0.00,0.00,0.00,0.00,0.00,0.00,0.00,0.00,0.00,0.00,0.00,0.00,0.00,0.00,0.00,0.00,0.00,0.00,0.00,0.00,0.00,0.00,0.00,0.00,0.00,0.00,0.00,0.00,0.00,0.00,0.00,0.00,0.00,0.00,0.00,0.00,0.00,0.00,0.00,0.00,0.00,0.00,0.00,0.00,0.00,0.00,0.00,0.00,0.00,0.00,0.00,0.00,0.00,0.00,0.00,0.00,0.00,0.00,0.00,0.00,0.00,0.00,0.00,0.00,0.00,0.00,0.00,0.00,0.00,0.00,0.00,0.00,0.00,0.00,0.00,0.00,0.00,0.00,0.00,0.00,0.00,0.00,0.00,0.00,0.00,0.00,0.00,0.00,0.00,0.00,0.00,0.00,0.00,0.98,0.98,0.99,1.00,1.00,1.00,0.90,0.98,0.01,0.00,0.00,0.08,0.96,0.00,0.00,0.97,0.08,0.00,0.00,0.00,0.00,0.00,0.00,0.00,0.00,0.00,0.00,0.00,0.00,0.00,0.00,0.00,0.00,0.00,0.00,0.00,0.00,0.00,0.00,0.00,0.00,0.00,0.00,0.00,0.00,0.00,0.96,0.00,0.00,0.03,0.87,0.00,0.00,0.00,0.00,0.01,0.00,0.00,0.00,0.17,0.00,0.00,0.00,0.00,0.00,0.00,0.00,0.00,0.00,0.00,0.00,0.00,0.00,0.00,0.00,0.00],[0.00,0.00,0.00,0.00,0.00,0.00,0.00,0.00,0.00,0.00,0.00,0.00,0.00,0.00,0.00,0.00,0.00,0.00,0.00,0.00,0.00,0.00,0.00,0.00,0.00,0.00,0.00,0.00,0.00,0.00,0.00,0.00,0.00,0.00,0.00,0.00,0.00,0.00,0.00,0.00,0.00,0.00,0.00,0.00,0.00,0.00,0.00,0.00,0.00,0.00,0.00,0.00,0.00,0.00,0.00,0.00,0.00,0.00,0.01,0.00,0.00,0.00,0.00,0.00,0.00,0.00,0.00,0.00,0.00,0.00,0.00,0.00,0.00,0.00,0.00,0.00,0.00,0.00,0.00,0.00,0.00,0.00,0.00,0.00,0.00,0.00,0.00,0.00,0.00,0.00,0.00,0.00,0.00,0.00,0.00,0.00,0.00,0.00,0.00,0.00,0.00,0.00,0.00,0.00,0.00,0.00,0.00,0.00,0.00,0.00,0.00,0.00,0.00,0.00,0.00,0.00,0.00,0.00,0.00,0.00,0.00,0.00,0.00,0.00,0.00,0.00,0.00,0.00,0.00,0.00,0.00,0.00,0.00,0.00,0.00,0.00,0.00,0.00,0.00,0.00,0.00,0.00,0.00,0.00,0.00,0.00,0.00,0.00,0.00,0.00,0.00,0.00,0.00,0.00,0.00,0.00,0.00,0.00,0.00,0.00,0.00,0.00,0.00,0.00,0.00,0.00,0.00,0.00,0.00,0.00,0.00,0.00,0.00,0.00,0.00,0.00,0.00,0.00,0.00,0.00,0.00,0.00,0.00,0.00,0.00,0.00,0.00,0.00,0.00,0.00,0.00,0.00,0.00,0.00,0.01,0.00,0.00,0.00,0.00,0.00,0.00,0.00,0.00,0.00,0.00,0.00,0.00,0.00,0.00,0.00,0.00,0.00,0.00,0.00,0.00,0.00,0.00,0.00,0.00,0.00,0.00,0.00,0.00,0.00,0.00,0.00,0.00,0.00,0.00,0.00,0.00,0.00,0.00,0.00,0.00,0.00,0.00,0.00,0.00,0.00,0.00,0.00,0.00,0.00,0.00,0.00,0.00,0.00,0.00,0.00,0.00,0.00,0.00,0.00,0.00,0.00,0.00,0.00,0.00,0.00,0.00,0.00,0.00,0.00,0.00,0.00,0.00,0.00,0.00,0.00,0.00,0.00,0.00,0.00,0.00,0.00,0.00,0.00,0.00,0.00,0.00,0.00,0.00,0.00,0.00,0.00,0.00,0.00,0.00,0.00,0.00,0.00,0.00,0.00,0.00,0.00,0.00,0.00,0.00,0.00,0.00,0.00,0.00,0.00,0.00,0.00,0.00,0.00,0.00,0.00,0.00,0.00,0.00,0.00,0.00,0.00,0.00,0.00,0.00,0.00,0.00,0.00,0.00,0.00,0.00,0.00,0.00,0.00,0.00,0.00,0.00,0.00,0.00,0.00,0.00,0.00,0.00,0.00,0.00,0.00,0.00,0.00,0.00,0.00,0.00,0.00,0.00,0.00,0.00,0.00,0.00,0.00,0.00,0.00,0.00,0.00,0.00,0.00,0.00,0.00,0.00,0.00,0.00,0.00,0.00,0.00,0.00,0.00,0.00,0.00,0.00,0.00,0.00,0.00,0.00,0.00,0.00,0.00,0.00,0.00,0.00,0.00,0.00,0.00,0.00,0.00,0.00,0.00,0.00,0.00,0.00,0.00,0.00,0.00,0.00,0.00,0.00,0.00,0.00,0.00,0.00,0.00,0.00,0.00,0.00,0.00,0.00,0.00,0.00,0.00,0.00,0.00,0.00,0.00,0.00,0.00,0.00,0.00,0.00,0.00,0.00,0.00,0.00,0.00,0.00,0.00,0.00,0.00,0.00,0.00,0.00,0.00,0.00,0.00,0.00,0.00,0.00,0.00,0.00,0.00,0.00,0.00,0.00,0.00,0.00,0.00,0.00,0.00,0.00,0.00,0.00,0.00,0.00,0.00,0.00,0.00,0.00,0.00,0.00,0.00,0.00,0.00,0.00,0.00,0.00,0.00,0.00,0.00,0.00,0.00,0.00,0.00,0.00,0.00,0.00,0.00,0.00,0.00,0.00,0.00,0.00,0.00,0.00,0.00,0.00,0.00,0.00,0.00,0.00,0.00,0.00,0.00,0.00,0.00,0.00,0.00,0.00,0.00,0.00,0.00,0.00,0.00,0.00,0.00,0.00,0.00,0.00,0.00,0.00,0.00,0.00,0.00,0.00,0.00,0.00,0.00,0.00,0.00,0.00,0.00,0.00,0.00,0.00,0.00,0.00,0.00,0.00,0.00,0.00,0.00,0.00,0.00,0.00,0.00,0.00,0.00,0.01,0.02,0.00,0.00,0.00,0.00,0.00,0.00,0.00,0.00,0.00,0.00,0.00,0.00,0.00,0.00,0.00,0.00,0.00,0.00,0.00,0.00,0.00,0.00,0.00,0.00,0.00,0.00,0.00,0.00,0.00,0.00,0.00,0.00,0.00,0.00,0.00,0.00,0.00,0.00,0.00,0.00,0.00,0.00,0.00,0.01,0.01,0.00,0.00,0.00,0.01,0.00,0.00,0.00,0.00,0.00,0.00,0.00,0.00,0.00,0.00,0.00,0.00,0.00,0.00,0.00,0.00,0.00,0.00,0.00,0.00,0.00,0.00,0.00,0.00,0.00,0.00,0.00,0.00,0.00,0.00,0.00,0.00,0.00,0.00,0.00,0.00,0.00,0.00,0.00,0.00,0.00,0.00,0.00,0.00,0.00,0.00,0.00,0.00,0.00,0.00,0.00,0.00,0.00,0.00,0.00,0.00,0.00,0.00,0.00,0.00,0.00,0.00,0.00,0.00,0.00,0.00,0.00,0.00,0.00,0.00,0.00,0.00,0.00,0.00,0.00,0.00,0.00,0.00,0.00,0.00,0.00,0.00,0.00,0.00,0.00,0.00,0.00,0.00,0.00,0.00,0.00,0.00,0.00,0.00,0.00,0.00,0.00,0.00,0.00,0.00,0.00,0.00,0.00,0.00,0.00,0.00,0.00,0.00,0.00,0.00,0.00,0.00,0.00,0.00,0.00,0.00,0.00,0.00,0.00,0.00,0.00,0.00,0.00,0.00,0.00,0.00,0.00,0.00,0.00,0.00,0.00,0.00,0.00,0.00,0.00,0.00,0.00,0.00,0.00,0.00,0.00,0.00,0.00,0.00,0.00,0.00,0.00,0.00,0.00,0.00,0.00,0.00,0.00,0.00,0.00,0.00,0.00,0.00,0.00,0.00,0.00,0.00,0.00,0.00,0.00,0.00,0.00,0.00,0.00,0.00,0.00,0.00,0.00,0.00,0.00,0.00,0.00,0.00,0.00,0.00,0.00,0.00,0.00,0.00,0.00,0.00,0.00,0.00,0.00,0.00,0.00,0.00,0.00,0.00,0.00,0.00,0.00,0.00,0.00,0.00,0.00,0.00,0.00,0.00,0.00,0.00,0.00,0.00,0.00,0.00,0.00,0.00,0.00,0.00,0.00,0.00,0.00,0.00,0.00,0.00,0.00,0.00,0.00,0.00,0.00,0.00,0.00,0.00,0.00,0.00,0.00,0.00,0.00,0.00,0.00,0.00,0.00,0.00,0.00,0.00,0.00,0.00,0.00,0.00,0.00,0.00,0.00,0.00,0.00,0.00,0.00,0.00,0.00,0.00,0.00,0.00,0.00,0.00,0.00,0.00,0.00,0.00,0.00,0.00,0.00,0.00,0.00,0.00,0.00,0.00,0.00,0.00,0.00,0.00,0.00,0.00,0.00,0.00,0.00,0.00,0.00,0.00,0.00,0.00,0.00,0.00,0.00,0.00,0.00,0.00,0.00,0.00,0.00,0.00,0.00,0.00,0.00,0.00,0.00,0.00,0.00,0.00,0.00,0.00,0.00,0.00,0.00,0.00,0.00,0.00,0.00,0.00,0.00,0.00,0.00,0.00,0.00,0.00,0.00,0.00,0.00,0.00,0.00,0.00,0.00,0.00,0.00,0.00,0.00,0.00,0.00,0.00,0.00,0.00,0.00,0.00,0.00,0.00,0.00,0.00,0.00,0.00,0.00,0.00,0.00,0.00,0.00,0.00,0.00,0.00,0.00,0.00,0.00,0.00,0.00,0.00,0.00,0.00,0.00,0.00,0.00,0.00,0.00,0.00,0.00,0.00,0.00,0.00,0.00,0.00,0.00,0.00,0.00,0.00,0.00,0.00,0.00,0.00,0.00,0.00,0.00,0.00,0.00,0.00,0.00,0.00,0.00,0.00,0.00,0.00,0.00,0.00,0.00,0.00,0.00,0.00,0.00,0.00,0.00,0.00,0.00,0.00,0.00,0.00,0.00,0.00,0.00,0.00,0.00,0.00,0.00,0.00,0.00,0.00,0.00,0.00,0.00,0.00,0.00,0.00,0.00,0.00,0.00,0.00,0.00,0.00,0.00,0.00,0.00,0.00,0.00,0.00,0.00,0.00,0.00,0.00,0.00,0.00,0.00,0.00,0.00,0.00,0.00,0.00,0.00,0.00,0.00,0.00,0.00,0.00,0.00,0.00,0.00,0.00,0.00,0.00,0.00,0.00,0.00,0.00,0.00,0.00,0.00,0.00,0.00,0.00,0.00,0.00,0.00,0.00,0.00,0.00,0.00,0.00,0.00,0.00,0.00,0.00,0.00,0.00,0.00,0.00,0.00,0.00,0.00,0.00,0.00,0.00,0.00,0.00,0.00,0.00,0.00,0.00,0.00,0.00,0.00,0.00,0.00,0.00,0.00,0.00,0.00,0.00,0.00,0.00,0.00,0.00,0.00,0.00,0.00,0.00,0.00,0.00,0.00,0.00,0.00,0.00,0.00,0.00,0.00,0.00,0.00,0.00,0.00,0.00,0.00,0.00,0.00,0.00,0.00,0.00,0.00,0.00,0.00,0.00,0.00,0.00,0.00,0.00,0.00,0.00,0.00,0.00,0.00,0.00,0.00,0.00,0.00,0.00,0.00,0.01,0.01,0.96,0.99,1.00,1.00,1.00,0.96,0.03,0.00,0.00,0.00,0.12,0.00,0.00,0.00,0.00,0.00,0.00,0.00,0.00,0.00,0.00,0.00,0.00,0.00,0.00,0.00,0.00,0.00,0.00,0.00,0.00,0.00,0.00,0.00,0.00,0.00,0.00,0.00,0.00,0.00,0.00,0.00,0.00,0.00,0.73,0.01,0.00,0.81,0.98,0.03,0.01,0.00,0.01,0.93,0.00,0.00,0.01,0.01,0.00,0.00,0.00,0.00,0.00,0.00,0.00,0.00,0.00,0.00,0.00,0.00,0.00,0.00,0.00,0.00],[0.00,0.00,0.00,0.00,0.00,0.00,0.00,0.00,0.00,0.00,0.00,0.00,0.00,0.00,0.00,0.00,0.00,0.00,0.00,0.00,0.00,0.00,0.00,0.00,0.00,0.00,0.00,0.00,0.00,0.00,0.00,0.00,0.00,0.00,0.00,0.00,0.00,0.00,0.00,0.00,0.00,0.00,0.00,0.00,0.00,0.00,0.00,0.00,0.00,0.00,0.00,0.00,0.00,0.00,0.00,0.00,0.01,0.01,0.01,0.00,0.01,0.01,0.00,0.00,0.00,0.00,0.00,0.00,0.00,0.00,0.00,0.00,0.00,0.00,0.00,0.00,0.00,0.00,0.00,0.00,0.00,0.00,0.00,0.00,0.00,0.00,0.00,0.00,0.00,0.00,0.00,0.00,0.00,0.00,0.00,0.00,0.00,0.00,0.00,0.00,0.00,0.00,0.01,0.00,0.00,0.01,0.01,0.00,0.00,0.00,0.00,0.00,0.00,0.00,0.00,0.00,0.00,0.00,0.00,0.00,0.00,0.00,0.00,0.00,0.00,0.00,0.00,0.00,0.00,0.00,0.00,0.00,0.00,0.00,0.00,0.00,0.01,0.00,0.00,0.00,0.00,0.00,0.00,0.00,0.00,0.00,0.00,0.00,0.00,0.00,0.00,0.00,0.00,0.00,0.00,0.00,0.00,0.00,0.00,0.00,0.00,0.00,0.00,0.00,0.00,0.00,0.00,0.00,0.00,0.00,0.00,0.00,0.00,0.00,0.00,0.00,0.00,0.00,0.00,0.00,0.00,0.00,0.00,0.00,0.00,0.00,0.00,0.00,0.00,0.00,0.00,0.00,0.00,0.00,0.01,0.01,0.00,0.00,0.00,0.00,0.00,0.00,0.00,0.00,0.00,0.00,0.00,0.00,0.00,0.00,0.00,0.00,0.00,0.00,0.00,0.00,0.00,0.00,0.00,0.00,0.00,0.00,0.00,0.00,0.00,0.00,0.00,0.00,0.00,0.00,0.00,0.00,0.00,0.00,0.00,0.00,0.00,0.00,0.00,0.00,0.00,0.00,0.00,0.00,0.00,0.00,0.00,0.00,0.00,0.00,0.00,0.00,0.00,0.00,0.00,0.00,0.00,0.00,0.00,0.00,0.00,0.00,0.00,0.00,0.00,0.00,0.00,0.00,0.00,0.00,0.00,0.00,0.00,0.00,0.00,0.00,0.00,0.00,0.00,0.00,0.00,0.00,0.00,0.00,0.00,0.00,0.00,0.00,0.00,0.00,0.00,0.00,0.00,0.00,0.00,0.00,0.00,0.00,0.00,0.00,0.00,0.00,0.00,0.00,0.00,0.00,0.00,0.00,0.00,0.00,0.00,0.00,0.00,0.00,0.00,0.00,0.00,0.00,0.00,0.00,0.00,0.00,0.00,0.00,0.00,0.00,0.00,0.00,0.00,0.00,0.00,0.00,0.00,0.00,0.00,0.00,0.00,0.00,0.00,0.00,0.00,0.00,0.00,0.00,0.00,0.00,0.00,0.00,0.00,0.00,0.00,0.00,0.00,0.00,0.00,0.00,0.00,0.00,0.00,0.00,0.00,0.00,0.00,0.00,0.00,0.00,0.00,0.00,0.00,0.00,0.00,0.00,0.00,0.00,0.00,0.00,0.00,0.00,0.00,0.00,0.00,0.00,0.00,0.00,0.00,0.00,0.00,0.00,0.00,0.00,0.00,0.00,0.00,0.00,0.00,0.00,0.00,0.00,0.00,0.00,0.00,0.00,0.00,0.00,0.00,0.00,0.00,0.00,0.00,0.00,0.00,0.00,0.00,0.00,0.00,0.00,0.00,0.00,0.00,0.00,0.00,0.00,0.00,0.00,0.00,0.00,0.00,0.00,0.00,0.00,0.00,0.00,0.00,0.00,0.00,0.00,0.00,0.00,0.00,0.00,0.00,0.00,0.00,0.00,0.00,0.00,0.00,0.00,0.00,0.00,0.00,0.00,0.00,0.00,0.00,0.00,0.00,0.00,0.00,0.00,0.00,0.01,0.00,0.00,0.00,0.00,0.00,0.00,0.00,0.00,0.00,0.00,0.00,0.00,0.00,0.00,0.00,0.00,0.00,0.00,0.00,0.00,0.00,0.00,0.00,0.00,0.00,0.00,0.00,0.00,0.00,0.00,0.00,0.00,0.00,0.00,0.00,0.00,0.00,0.00,0.00,0.00,0.00,0.00,0.00,0.00,0.00,0.00,0.00,0.00,0.00,0.00,0.00,0.00,0.00,0.00,0.00,0.00,0.00,0.00,0.00,0.00,0.00,0.00,0.00,0.00,0.00,0.00,0.00,0.00,0.00,0.00,0.00,0.00,0.01,0.00,0.02,0.02,0.01,0.01,0.01,0.00,0.00,0.00,0.00,0.00,0.00,0.00,0.00,0.00,0.00,0.00,0.00,0.00,0.00,0.00,0.00,0.00,0.00,0.00,0.00,0.00,0.00,0.00,0.00,0.00,0.00,0.00,0.00,0.00,0.00,0.00,0.00,0.00,0.00,0.00,0.00,0.00,0.00,0.00,0.00,0.01,0.01,0.00,0.00,0.00,0.00,0.00,0.00,0.00,0.00,0.00,0.00,0.00,0.00,0.00,0.00,0.00,0.00,0.00,0.00,0.00,0.00,0.00,0.00,0.00,0.00,0.00,0.00,0.00,0.00,0.00,0.00,0.00,0.00,0.00,0.00,0.00,0.00,0.00,0.00,0.00,0.00,0.00,0.00,0.00,0.00,0.00,0.00,0.00,0.00,0.00,0.00,0.00,0.00,0.00,0.00,0.00,0.00,0.00,0.00,0.00,0.00,0.00,0.00,0.00,0.00,0.00,0.00,0.00,0.00,0.00,0.00,0.00,0.00,0.00,0.00,0.00,0.00,0.00,0.00,0.00,0.00,0.00,0.00,0.00,0.00,0.00,0.00,0.00,0.00,0.00,0.00,0.00,0.00,0.00,0.00,0.00,0.00,0.00,0.00,0.00,0.00,0.00,0.00,0.00,0.00,0.00,0.00,0.00,0.00,0.00,0.00,0.00,0.00,0.00,0.00,0.00,0.00,0.00,0.00,0.00,0.00,0.00,0.00,0.00,0.00,0.00,0.00,0.00,0.00,0.00,0.00,0.00,0.00,0.00,0.00,0.00,0.00,0.00,0.00,0.00,0.00,0.00,0.00,0.00,0.00,0.00,0.00,0.00,0.00,0.00,0.00,0.00,0.00,0.00,0.00,0.00,0.00,0.00,0.00,0.00,0.00,0.00,0.00,0.00,0.00,0.00,0.00,0.00,0.00,0.00,0.00,0.00,0.00,0.00,0.00,0.00,0.00,0.00,0.00,0.00,0.00,0.00,0.00,0.00,0.00,0.00,0.00,0.00,0.00,0.00,0.00,0.00,0.00,0.00,0.00,0.00,0.00,0.00,0.00,0.00,0.00,0.00,0.00,0.00,0.00,0.00,0.00,0.00,0.00,0.00,0.00,0.00,0.00,0.00,0.00,0.00,0.00,0.00,0.00,0.00,0.00,0.00,0.00,0.00,0.00,0.00,0.00,0.00,0.00,0.00,0.00,0.00,0.00,0.00,0.00,0.00,0.00,0.00,0.00,0.00,0.00,0.00,0.00,0.00,0.00,0.00,0.00,0.00,0.00,0.00,0.00,0.00,0.00,0.00,0.00,0.00,0.00,0.00,0.00,0.00,0.00,0.00,0.00,0.00,0.00,0.00,0.00,0.00,0.00,0.00,0.00,0.00,0.00,0.00,0.00,0.00,0.00,0.00,0.00,0.00,0.00,0.00,0.00,0.00,0.00,0.00,0.00,0.00,0.00,0.00,0.00,0.00,0.00,0.00,0.00,0.00,0.00,0.00,0.00,0.00,0.00,0.00,0.00,0.00,0.00,0.00,0.00,0.00,0.00,0.00,0.00,0.00,0.00,0.00,0.00,0.00,0.00,0.00,0.00,0.00,0.00,0.00,0.00,0.00,0.00,0.00,0.00,0.00,0.00,0.00,0.00,0.00,0.00,0.00,0.00,0.00,0.00,0.00,0.00,0.00,0.00,0.00,0.00,0.00,0.00,0.00,0.00,0.00,0.00,0.00,0.00,0.00,0.00,0.00,0.00,0.00,0.00,0.00,0.00,0.00,0.00,0.00,0.00,0.00,0.00,0.00,0.00,0.00,0.00,0.00,0.00,0.00,0.00,0.00,0.00,0.00,0.00,0.00,0.00,0.00,0.00,0.00,0.00,0.00,0.00,0.00,0.00,0.00,0.00,0.00,0.00,0.00,0.00,0.00,0.00,0.00,0.00,0.00,0.00,0.00,0.00,0.00,0.00,0.00,0.00,0.00,0.00,0.00,0.00,0.00,0.00,0.00,0.00,0.00,0.00,0.00,0.00,0.00,0.00,0.00,0.00,0.00,0.00,0.00,0.00,0.00,0.00,0.00,0.00,0.00,0.00,0.00,0.00,0.00,0.00,0.00,0.00,0.00,0.00,0.00,0.00,0.00,0.00,0.00,0.00,0.00,0.00,0.00,0.00,0.00,0.00,0.00,0.00,0.00,0.00,0.00,0.00,0.00,0.00,0.00,0.00,0.00,0.00,0.00,0.00,0.00,0.00,0.00,0.00,0.00,0.00,0.00,0.00,0.00,0.00,0.00,0.00,0.00,0.00,0.00,0.00,0.00,0.00,0.00,0.00,0.00,0.00,0.00,0.00,0.00,0.00,0.00,0.00,0.00,0.00,0.00,0.00,0.00,0.00,0.00,0.00,0.00,0.00,0.00,0.00,0.00,0.00,0.00,0.00,0.00,0.00,0.00,0.00,0.00,0.00,0.00,0.00,0.00,0.00,0.00,0.00,0.00,0.00,0.00,0.00,0.00,0.00,0.00,0.00,0.00,0.00,0.00,0.00,0.00,0.00,0.00,0.00,0.00,0.00,0.00,0.00,0.00,0.00,0.00,0.00,0.00,0.00,0.00,0.00,0.00,0.00,0.00,0.00,0.00,0.00,0.00,0.00,0.00,0.46,0.98,0.90,1.00,1.00,1.00,0.05,0.00,0.00,0.01,0.01,0.00,0.00,0.00,0.00,0.00,0.00,0.00,0.00,0.00,0.00,0.00,0.00,0.00,0.00,0.00,0.00,0.00,0.00,0.00,0.00,0.00,0.00,0.00,0.00,0.00,0.00,0.00,0.00,0.00,0.00,0.00,0.00,0.00,0.00,0.00,0.00,0.00,0.02,0.00,0.00,0.00,0.00,0.03,0.00,0.00,0.00,0.00,0.00,0.00,0.00,0.00,0.00,0.00,0.00,0.00,0.00,0.00,0.00,0.00,0.00,0.00,0.00,0.00],[0.00,0.00,0.00,0.00,0.00,0.00,0.00,0.00,0.00,0.00,0.00,0.00,0.00,0.00,0.00,0.00,0.00,0.00,0.00,0.00,0.00,0.00,0.00,0.00,0.00,0.00,0.00,0.00,0.00,0.00,0.00,0.00,0.00,0.00,0.00,0.00,0.00,0.00,0.00,0.00,0.00,0.00,0.00,0.00,0.00,0.00,0.00,0.00,0.00,0.00,0.00,0.00,0.00,0.00,0.00,0.00,0.00,0.00,0.01,0.00,0.00,0.00,0.00,0.00,0.00,0.00,0.00,0.00,0.00,0.00,0.00,0.00,0.00,0.00,0.00,0.00,0.00,0.00,0.00,0.00,0.00,0.00,0.00,0.00,0.00,0.00,0.00,0.00,0.00,0.00,0.00,0.00,0.00,0.00,0.00,0.00,0.00,0.00,0.00,0.00,0.00,0.00,0.00,0.00,0.00,0.01,0.00,0.00,0.00,0.00,0.00,0.00,0.00,0.00,0.00,0.00,0.00,0.00,0.00,0.00,0.00,0.00,0.00,0.00,0.00,0.00,0.00,0.00,0.00,0.00,0.00,0.00,0.00,0.00,0.00,0.00,0.00,0.00,0.00,0.00,0.00,0.00,0.00,0.00,0.00,0.00,0.00,0.00,0.00,0.00,0.00,0.00,0.00,0.00,0.00,0.00,0.00,0.00,0.00,0.00,0.00,0.00,0.00,0.00,0.00,0.00,0.00,0.00,0.00,0.00,0.00,0.00,0.00,0.00,0.00,0.00,0.00,0.00,0.00,0.00,0.00,0.00,0.00,0.00,0.00,0.00,0.00,0.00,0.00,0.00,0.00,0.00,0.00,0.00,0.01,0.01,0.00,0.00,0.00,0.00,0.00,0.00,0.00,0.00,0.00,0.00,0.00,0.00,0.00,0.00,0.00,0.00,0.00,0.00,0.00,0.00,0.00,0.00,0.00,0.00,0.00,0.00,0.00,0.00,0.00,0.00,0.00,0.00,0.00,0.00,0.00,0.00,0.00,0.00,0.00,0.00,0.00,0.00,0.00,0.00,0.00,0.00,0.00,0.00,0.00,0.00,0.00,0.00,0.00,0.00,0.00,0.00,0.00,0.00,0.00,0.00,0.00,0.00,0.00,0.00,0.00,0.00,0.00,0.00,0.00,0.00,0.00,0.00,0.00,0.00,0.00,0.00,0.00,0.00,0.00,0.00,0.00,0.00,0.00,0.00,0.00,0.00,0.00,0.00,0.00,0.00,0.00,0.00,0.00,0.00,0.00,0.00,0.00,0.00,0.00,0.00,0.00,0.00,0.00,0.00,0.00,0.00,0.00,0.00,0.00,0.00,0.00,0.00,0.00,0.00,0.00,0.00,0.00,0.00,0.00,0.00,0.00,0.00,0.00,0.00,0.00,0.00,0.00,0.00,0.00,0.00,0.00,0.00,0.00,0.00,0.00,0.00,0.00,0.00,0.00,0.00,0.00,0.00,0.00,0.00,0.00,0.00,0.00,0.00,0.00,0.00,0.00,0.00,0.00,0.00,0.00,0.00,0.00,0.00,0.00,0.00,0.00,0.00,0.00,0.00,0.00,0.00,0.00,0.00,0.00,0.00,0.00,0.00,0.00,0.00,0.00,0.00,0.00,0.00,0.00,0.00,0.00,0.00,0.00,0.00,0.00,0.00,0.00,0.00,0.00,0.00,0.00,0.00,0.00,0.00,0.00,0.00,0.00,0.00,0.00,0.00,0.00,0.00,0.00,0.00,0.00,0.00,0.00,0.00,0.00,0.00,0.00,0.00,0.00,0.00,0.00,0.00,0.00,0.00,0.00,0.00,0.00,0.00,0.00,0.00,0.00,0.00,0.00,0.00,0.00,0.00,0.00,0.00,0.00,0.00,0.00,0.00,0.00,0.00,0.00,0.00,0.00,0.00,0.00,0.00,0.00,0.00,0.00,0.00,0.00,0.00,0.00,0.00,0.00,0.00,0.00,0.00,0.00,0.00,0.00,0.00,0.00,0.00,0.00,0.00,0.00,0.00,0.00,0.00,0.00,0.00,0.00,0.00,0.00,0.00,0.00,0.00,0.00,0.00,0.00,0.00,0.00,0.00,0.00,0.00,0.00,0.00,0.00,0.00,0.00,0.00,0.00,0.00,0.00,0.00,0.00,0.00,0.00,0.00,0.00,0.00,0.00,0.00,0.00,0.00,0.00,0.00,0.00,0.00,0.00,0.00,0.00,0.00,0.00,0.00,0.00,0.00,0.00,0.00,0.00,0.00,0.00,0.00,0.00,0.00,0.00,0.00,0.00,0.00,0.00,0.00,0.00,0.00,0.00,0.00,0.00,0.00,0.00,0.00,0.00,0.00,0.00,0.01,0.00,0.01,0.00,0.00,0.00,0.00,0.00,0.00,0.00,0.00,0.00,0.00,0.00,0.00,0.00,0.00,0.00,0.00,0.00,0.00,0.00,0.00,0.00,0.00,0.00,0.00,0.00,0.00,0.00,0.00,0.00,0.00,0.00,0.00,0.00,0.00,0.00,0.00,0.00,0.00,0.00,0.00,0.00,0.00,0.00,0.00,0.00,0.00,0.00,0.00,0.00,0.00,0.00,0.00,0.00,0.00,0.00,0.00,0.00,0.00,0.00,0.00,0.00,0.00,0.00,0.00,0.00,0.00,0.00,0.00,0.00,0.00,0.00,0.00,0.00,0.00,0.00,0.00,0.00,0.00,0.00,0.00,0.00,0.00,0.00,0.00,0.00,0.00,0.00,0.00,0.00,0.00,0.00,0.00,0.00,0.00,0.00,0.00,0.00,0.00,0.00,0.00,0.00,0.00,0.00,0.00,0.00,0.00,0.00,0.00,0.00,0.00,0.00,0.00,0.00,0.00,0.00,0.00,0.00,0.00,0.00,0.00,0.00,0.00,0.00,0.00,0.00,0.00,0.00,0.00,0.00,0.00,0.00,0.00,0.00,0.00,0.00,0.00,0.00,0.00,0.00,0.00,0.00,0.00,0.00,0.00,0.00,0.00,0.00,0.00,0.00,0.00,0.00,0.00,0.00,0.00,0.00,0.00,0.00,0.00,0.00,0.00,0.00,0.00,0.00,0.00,0.00,0.00,0.00,0.00,0.00,0.00,0.00,0.00,0.00,0.00,0.00,0.00,0.00,0.00,0.00,0.00,0.00,0.00,0.00,0.00,0.00,0.00,0.00,0.00,0.00,0.00,0.00,0.00,0.00,0.00,0.00,0.00,0.00,0.00,0.00,0.00,0.00,0.00,0.00,0.00,0.00,0.00,0.00,0.00,0.00,0.00,0.00,0.00,0.00,0.00,0.00,0.00,0.00,0.00,0.00,0.00,0.00,0.00,0.00,0.00,0.00,0.00,0.00,0.00,0.00,0.00,0.00,0.00,0.00,0.00,0.00,0.00,0.00,0.00,0.00,0.00,0.00,0.00,0.00,0.00,0.00,0.00,0.00,0.00,0.00,0.00,0.00,0.00,0.00,0.00,0.00,0.00,0.00,0.00,0.00,0.00,0.00,0.00,0.00,0.00,0.00,0.00,0.00,0.00,0.00,0.00,0.00,0.00,0.00,0.00,0.00,0.00,0.00,0.00,0.00,0.00,0.00,0.00,0.00,0.00,0.00,0.00,0.00,0.00,0.00,0.00,0.00,0.00,0.00,0.00,0.00,0.00,0.00,0.00,0.00,0.00,0.00,0.00,0.00,0.00,0.00,0.00,0.00,0.00,0.00,0.00,0.00,0.00,0.00,0.00,0.00,0.00,0.00,0.00,0.00,0.00,0.00,0.00,0.00,0.00,0.00,0.00,0.00,0.00,0.00,0.00,0.00,0.00,0.00,0.00,0.00,0.00,0.00,0.00,0.00,0.00,0.00,0.00,0.00,0.00,0.00,0.00,0.00,0.00,0.00,0.00,0.00,0.00,0.00,0.00,0.00,0.00,0.00,0.00,0.00,0.00,0.00,0.00,0.00,0.00,0.00,0.00,0.00,0.00,0.00,0.00,0.00,0.00,0.00,0.00,0.00,0.00,0.00,0.00,0.00,0.00,0.00,0.00,0.00,0.00,0.00,0.00,0.00,0.00,0.00,0.00,0.00,0.00,0.00,0.00,0.00,0.00,0.00,0.00,0.00,0.00,0.00,0.00,0.00,0.00,0.00,0.00,0.00,0.00,0.00,0.00,0.00,0.00,0.00,0.00,0.00,0.00,0.00,0.00,0.00,0.00,0.00,0.00,0.00,0.00,0.00,0.00,0.00,0.00,0.00,0.00,0.00,0.00,0.00,0.00,0.00,0.00,0.00,0.00,0.00,0.00,0.00,0.00,0.00,0.00,0.00,0.00,0.00,0.00,0.00,0.00,0.00,0.00,0.00,0.00,0.00,0.00,0.00,0.00,0.00,0.00,0.00,0.00,0.00,0.00,0.00,0.00,0.00,0.00,0.00,0.00,0.00,0.00,0.00,0.00,0.00,0.00,0.00,0.00,0.00,0.00,0.00,0.00,0.00,0.00,0.00,0.00,0.00,0.00,0.00,0.00,0.00,0.00,0.00,0.00,0.00,0.00,0.00,0.00,0.00,0.00,0.00,0.00,0.00,0.00,0.00,0.00,0.00,0.00,0.00,0.00,0.00,0.00,0.00,0.00,0.00,0.00,0.00,0.00,0.00,0.00,0.00,0.00,0.00,0.00,0.00,0.00,0.00,0.00,0.00,0.00,0.00,0.00,0.00,0.00,0.00,0.00,0.00,0.00,0.00,0.00,0.00,0.00,0.00,0.00,0.00,0.00,0.00,0.00,0.00,0.00,0.00,0.00,0.00,0.00,0.00,0.00,0.00,0.00,0.00,0.00,0.00,0.00,0.00,0.00,0.00,0.00,0.00,0.00,0.00,0.00,0.00,0.00,0.00,0.00,0.00,0.00,0.00,0.00,0.00,0.00,0.00,0.00,0.00,0.00,0.00,0.00,0.00,0.00,0.00,0.00,0.00,0.00,0.00,0.00,0.00,0.00,0.00,0.00,0.00,0.00,0.00,0.94,0.98,0.96,1.00,1.00,1.00,0.43,0.04,0.98,0.97,0.00,0.02,0.89,0.00,0.00,0.00,0.00,0.00,0.00,0.00,0.00,0.00,0.00,0.00,0.00,0.00,0.00,0.00,0.00,0.00,0.00,0.00,0.00,0.00,0.00,0.00,0.00,0.00,0.00,0.00,0.00,0.00,0.00,0.00,0.00,0.00,0.00,0.00,0.00,0.00,0.00,0.00,0.00,0.00,0.00,0.00,0.00,0.00,0.00,0.00,0.00,0.00,0.00,0.00,0.00,0.00,0.00,0.00,0.00,0.00,0.00,0.00,0.00],[0.00,0.00,0.00,0.00,0.00,0.00,0.00,0.00,0.00,0.00,0.00,0.00,0.00,0.00,0.00,0.00,0.00,0.00,0.00,0.00,0.00,0.00,0.00,0.00,0.00,0.00,0.00,0.00,0.00,0.00,0.00,0.00,0.00,0.00,0.00,0.00,0.00,0.00,0.00,0.00,0.00,0.00,0.00,0.00,0.00,0.00,0.00,0.00,0.00,0.00,0.00,0.00,0.00,0.00,0.00,0.00,0.01,0.00,0.01,0.00,0.00,0.00,0.00,0.00,0.00,0.00,0.00,0.00,0.00,0.00,0.00,0.00,0.00,0.00,0.00,0.00,0.00,0.00,0.00,0.00,0.00,0.00,0.00,0.00,0.00,0.00,0.00,0.00,0.00,0.00,0.00,0.00,0.00,0.00,0.00,0.00,0.00,0.00,0.00,0.00,0.00,0.00,0.00,0.00,0.00,0.00,0.00,0.00,0.00,0.00,0.00,0.00,0.00,0.00,0.00,0.00,0.00,0.00,0.00,0.00,0.00,0.00,0.00,0.00,0.00,0.00,0.00,0.00,0.00,0.00,0.00,0.00,0.00,0.00,0.00,0.00,0.01,0.01,0.00,0.02,0.00,0.01,0.00,0.01,0.00,0.00,0.00,0.00,0.00,0.00,0.00,0.00,0.00,0.00,0.00,0.00,0.00,0.00,0.00,0.00,0.00,0.00,0.00,0.00,0.00,0.00,0.00,0.00,0.00,0.00,0.00,0.00,0.00,0.00,0.00,0.00,0.00,0.00,0.00,0.00,0.00,0.00,0.00,0.00,0.00,0.00,0.00,0.00,0.00,0.00,0.00,0.00,0.00,0.01,0.04,0.04,0.00,0.01,0.03,0.01,0.00,0.01,0.00,0.00,0.00,0.00,0.00,0.00,0.00,0.00,0.00,0.00,0.00,0.00,0.00,0.00,0.00,0.00,0.00,0.00,0.00,0.00,0.00,0.00,0.00,0.00,0.00,0.00,0.00,0.00,0.00,0.00,0.00,0.00,0.00,0.00,0.00,0.00,0.00,0.00,0.00,0.00,0.00,0.00,0.00,0.00,0.00,0.00,0.00,0.00,0.00,0.00,0.00,0.00,0.00,0.00,0.00,0.00,0.00,0.00,0.00,0.00,0.00,0.00,0.00,0.00,0.00,0.00,0.00,0.00,0.00,0.00,0.00,0.00,0.00,0.00,0.00,0.00,0.00,0.00,0.00,0.00,0.00,0.00,0.00,0.00,0.00,0.00,0.00,0.00,0.00,0.00,0.00,0.00,0.00,0.00,0.00,0.00,0.00,0.00,0.00,0.00,0.00,0.00,0.00,0.00,0.00,0.00,0.00,0.00,0.00,0.00,0.00,0.00,0.00,0.00,0.00,0.00,0.00,0.00,0.00,0.00,0.00,0.00,0.00,0.00,0.00,0.00,0.00,0.00,0.00,0.00,0.00,0.00,0.00,0.00,0.00,0.00,0.00,0.00,0.00,0.00,0.00,0.00,0.00,0.00,0.00,0.00,0.00,0.00,0.00,0.00,0.00,0.00,0.00,0.00,0.00,0.00,0.00,0.00,0.00,0.00,0.00,0.00,0.00,0.00,0.00,0.00,0.00,0.00,0.00,0.00,0.00,0.00,0.00,0.00,0.00,0.00,0.00,0.00,0.00,0.00,0.00,0.00,0.00,0.00,0.00,0.00,0.00,0.00,0.00,0.00,0.00,0.00,0.00,0.00,0.00,0.00,0.00,0.00,0.00,0.00,0.00,0.00,0.00,0.00,0.00,0.00,0.00,0.00,0.00,0.00,0.00,0.00,0.00,0.00,0.00,0.00,0.01,0.01,0.00,0.01,0.00,0.00,0.00,0.00,0.00,0.00,0.00,0.00,0.00,0.00,0.00,0.00,0.00,0.00,0.00,0.00,0.00,0.00,0.00,0.00,0.00,0.00,0.00,0.00,0.00,0.00,0.00,0.00,0.00,0.00,0.00,0.00,0.00,0.00,0.00,0.01,0.00,0.00,0.00,0.01,0.00,0.01,0.01,0.00,0.00,0.00,0.00,0.00,0.00,0.00,0.00,0.00,0.00,0.00,0.00,0.00,0.00,0.00,0.00,0.00,0.00,0.00,0.00,0.00,0.00,0.00,0.00,0.00,0.00,0.00,0.00,0.00,0.00,0.00,0.00,0.00,0.00,0.00,0.00,0.00,0.00,0.00,0.00,0.00,0.00,0.00,0.00,0.00,0.00,0.00,0.00,0.00,0.00,0.00,0.00,0.00,0.00,0.00,0.00,0.00,0.00,0.00,0.00,0.00,0.00,0.00,0.00,0.00,0.00,0.00,0.00,0.00,0.00,0.00,0.00,0.01,0.01,0.02,0.03,0.01,0.01,0.00,0.00,0.00,0.00,0.00,0.00,0.00,0.00,0.00,0.00,0.00,0.00,0.00,0.00,0.00,0.00,0.00,0.00,0.00,0.00,0.00,0.00,0.00,0.00,0.00,0.00,0.00,0.00,0.00,0.00,0.00,0.00,0.00,0.00,0.00,0.00,0.00,0.00,0.00,0.00,0.00,0.00,0.00,0.00,0.00,0.00,0.00,0.00,0.00,0.00,0.00,0.00,0.00,0.00,0.00,0.00,0.00,0.00,0.00,0.00,0.00,0.00,0.00,0.00,0.00,0.00,0.00,0.00,0.00,0.00,0.00,0.00,0.00,0.00,0.00,0.00,0.00,0.00,0.00,0.00,0.00,0.00,0.00,0.00,0.00,0.00,0.00,0.00,0.00,0.00,0.00,0.00,0.00,0.00,0.00,0.00,0.00,0.00,0.00,0.00,0.00,0.00,0.00,0.00,0.00,0.00,0.00,0.00,0.00,0.00,0.00,0.00,0.00,0.00,0.00,0.00,0.00,0.00,0.00,0.00,0.00,0.00,0.00,0.00,0.00,0.00,0.00,0.00,0.00,0.00,0.00,0.00,0.00,0.00,0.00,0.00,0.00,0.00,0.00,0.00,0.00,0.00,0.00,0.00,0.00,0.00,0.00,0.00,0.00,0.00,0.00,0.00,0.00,0.00,0.00,0.00,0.00,0.00,0.00,0.00,0.00,0.00,0.00,0.00,0.00,0.00,0.00,0.00,0.00,0.00,0.00,0.00,0.00,0.00,0.00,0.00,0.00,0.00,0.00,0.00,0.00,0.00,0.00,0.00,0.00,0.00,0.00,0.00,0.00,0.00,0.00,0.00,0.00,0.00,0.00,0.00,0.00,0.00,0.00,0.00,0.00,0.03,0.00,0.05,0.00,0.00,0.00,0.00,0.00,0.00,0.00,0.00,0.00,0.00,0.00,0.00,0.00,0.00,0.00,0.00,0.00,0.00,0.00,0.00,0.00,0.00,0.00,0.00,0.00,0.00,0.00,0.00,0.00,0.00,0.00,0.00,0.00,0.00,0.00,0.00,0.00,0.00,0.00,0.00,0.00,0.00,0.00,0.00,0.00,0.00,0.00,0.00,0.00,0.00,0.00,0.00,0.00,0.00,0.00,0.00,0.00,0.00,0.00,0.00,0.00,0.01,0.00,0.00,0.00,0.00,0.00,0.00,0.00,0.00,0.00,0.00,0.00,0.00,0.00,0.00,0.00,0.00,0.00,0.00,0.00,0.00,0.00,0.00,0.00,0.00,0.00,0.00,0.00,0.00,0.00,0.00,0.00,0.00,0.00,0.00,0.00,0.00,0.00,0.00,0.00,0.00,0.00,0.00,0.00,0.00,0.00,0.00,0.00,0.00,0.00,0.00,0.00,0.00,0.00,0.00,0.00,0.00,0.00,0.00,0.00,0.00,0.00,0.00,0.00,0.00,0.00,0.00,0.00,0.00,0.00,0.00,0.00,0.00,0.00,0.00,0.00,0.00,0.00,0.00,0.00,0.00,0.00,0.00,0.00,0.00,0.00,0.00,0.00,0.00,0.00,0.00,0.00,0.00,0.00,0.00,0.00,0.00,0.00,0.00,0.00,0.00,0.00,0.00,0.00,0.00,0.00,0.00,0.00,0.00,0.00,0.00,0.00,0.00,0.00,0.00,0.00,0.00,0.00,0.00,0.00,0.00,0.00,0.00,0.00,0.00,0.00,0.00,0.00,0.00,0.00,0.00,0.00,0.00,0.00,0.00,0.00,0.00,0.00,0.00,0.00,0.00,0.00,0.00,0.00,0.00,0.00,0.00,0.00,0.00,0.00,0.00,0.00,0.00,0.00,0.00,0.00,0.00,0.00,0.00,0.00,0.00,0.00,0.00,0.00,0.00,0.00,0.00,0.00,0.00,0.00,0.00,0.00,0.00,0.00,0.00,0.00,0.00,0.00,0.00,0.00,0.00,0.00,0.00,0.00,0.00,0.00,0.00,0.00,0.00,0.00,0.00,0.00,0.00,0.00,0.00,0.00,0.00,0.00,0.00,0.00,0.00,0.00,0.00,0.00,0.00,0.00,0.00,0.00,0.00,0.00,0.00,0.00,0.00,0.00,0.00,0.00,0.00,0.00,0.00,0.00,0.00,0.00,0.00,0.00,0.00,0.00,0.00,0.00,0.00,0.00,0.00,0.00,0.00,0.00,0.00,0.00,0.00,0.00,0.00,0.00,0.00,0.00,0.00,0.00,0.00,0.00,0.00,0.00,0.00,0.00,0.00,0.00,0.00,0.00,0.00,0.00,0.00,0.00,0.00,0.00,0.00,0.00,0.00,0.00,0.00,0.00,0.00,0.00,0.00,0.00,0.00,0.00,0.00,0.00,0.00,0.00,0.00,0.00,0.00,0.00,0.00,0.00,0.00,0.00,0.00,0.00,0.00,0.00,0.00,0.00,0.00,0.00,0.00,0.00,0.00,0.00,0.00,0.00,0.00,0.00,0.00,0.00,0.00,0.00,0.00,0.00,0.00,0.00,0.00,0.00,0.00,0.00,0.00,0.00,0.00,0.00,0.00,0.00,0.00,0.00,0.00,0.00,0.00,0.00,0.00,0.00,0.00,0.00,0.00,0.00,0.00,0.00,0.00,0.00,0.01,0.03,0.05,1.00,1.00,1.00,0.98,0.98,0.98,0.00,0.00,0.00,0.00,0.00,0.00,0.00,0.00,0.00,0.00,0.00,0.00,0.00,0.00,0.00,0.00,0.00,0.00,0.00,0.00,0.00,0.00,0.00,0.00,0.00,0.00,0.00,0.00,0.00,0.00,0.00,0.00,0.00,0.00,0.00,0.00,0.00,0.00,0.00,0.00,0.00,0.00,0.00,0.00,0.00,0.00,0.00,0.00,0.00,0.00,0.00,0.00,0.00,0.00,0.00,0.00,0.00,0.00,0.00,0.00,0.00,0.00,0.00],[0.00,0.00,0.00,0.00,0.00,0.00,0.00,0.00,0.00,0.00,0.00,0.00,0.00,0.00,0.00,0.00,0.00,0.00,0.00,0.00,0.00,0.00,0.00,0.00,0.00,0.00,0.00,0.00,0.00,0.00,0.00,0.00,0.00,0.00,0.00,0.00,0.00,0.00,0.00,0.00,0.00,0.00,0.00,0.00,0.00,0.00,0.00,0.00,0.00,0.00,0.00,0.00,0.00,0.00,0.00,0.00,0.00,0.00,0.01,0.00,0.00,0.00,0.00,0.00,0.00,0.00,0.00,0.00,0.00,0.00,0.00,0.00,0.00,0.00,0.00,0.00,0.00,0.00,0.00,0.00,0.00,0.00,0.00,0.00,0.00,0.00,0.00,0.00,0.00,0.00,0.00,0.00,0.00,0.00,0.00,0.00,0.00,0.00,0.00,0.00,0.00,0.00,0.00,0.00,0.00,0.00,0.00,0.00,0.00,0.00,0.00,0.00,0.00,0.00,0.00,0.00,0.00,0.00,0.00,0.00,0.00,0.00,0.00,0.00,0.00,0.00,0.00,0.00,0.00,0.00,0.00,0.00,0.00,0.00,0.00,0.00,0.01,0.00,0.00,0.01,0.01,0.02,0.01,0.02,0.01,0.00,0.00,0.00,0.00,0.00,0.00,0.00,0.00,0.00,0.00,0.00,0.00,0.00,0.00,0.00,0.00,0.00,0.00,0.00,0.00,0.00,0.00,0.00,0.00,0.00,0.00,0.00,0.00,0.00,0.00,0.00,0.00,0.00,0.00,0.00,0.00,0.00,0.00,0.00,0.00,0.00,0.00,0.00,0.00,0.01,0.01,0.00,0.03,0.10,0.13,0.13,0.03,0.04,0.08,0.06,0.00,0.02,0.01,0.00,0.00,0.01,0.00,0.00,0.00,0.00,0.00,0.00,0.00,0.00,0.00,0.00,0.00,0.00,0.00,0.00,0.00,0.00,0.00,0.00,0.00,0.00,0.00,0.00,0.00,0.00,0.00,0.00,0.00,0.00,0.00,0.00,0.00,0.00,0.00,0.00,0.00,0.00,0.00,0.00,0.00,0.00,0.00,0.00,0.00,0.00,0.00,0.00,0.00,0.00,0.00,0.00,0.00,0.00,0.00,0.00,0.00,0.00,0.00,0.00,0.00,0.00,0.00,0.00,0.00,0.00,0.00,0.00,0.00,0.00,0.00,0.00,0.00,0.00,0.00,0.00,0.00,0.00,0.00,0.00,0.00,0.00,0.00,0.00,0.00,0.00,0.00,0.00,0.00,0.00,0.00,0.00,0.00,0.00,0.00,0.00,0.00,0.00,0.00,0.00,0.00,0.00,0.00,0.00,0.00,0.00,0.00,0.00,0.00,0.00,0.00,0.00,0.01,0.00,0.00,0.00,0.00,0.00,0.00,0.00,0.00,0.00,0.00,0.00,0.00,0.00,0.00,0.00,0.00,0.00,0.00,0.00,0.00,0.00,0.00,0.00,0.00,0.00,0.00,0.00,0.00,0.00,0.00,0.00,0.00,0.00,0.00,0.00,0.00,0.00,0.00,0.00,0.00,0.00,0.00,0.00,0.00,0.00,0.00,0.00,0.00,0.00,0.00,0.00,0.00,0.00,0.00,0.00,0.00,0.00,0.00,0.00,0.00,0.00,0.00,0.00,0.00,0.00,0.00,0.00,0.00,0.00,0.00,0.00,0.00,0.00,0.00,0.00,0.00,0.00,0.00,0.00,0.00,0.00,0.00,0.00,0.00,0.00,0.00,0.00,0.00,0.00,0.00,0.00,0.00,0.00,0.00,0.00,0.00,0.00,0.00,0.01,0.00,0.00,0.02,0.01,0.00,0.01,0.01,0.01,0.00,0.00,0.00,0.00,0.00,0.00,0.00,0.00,0.00,0.00,0.00,0.00,0.00,0.00,0.00,0.00,0.00,0.00,0.00,0.00,0.00,0.00,0.00,0.00,0.00,0.00,0.00,0.00,0.00,0.00,0.00,0.00,0.00,0.01,0.01,0.00,0.00,0.02,0.01,0.01,0.01,0.01,0.01,0.00,0.00,0.00,0.00,0.00,0.00,0.00,0.00,0.00,0.00,0.00,0.00,0.00,0.00,0.00,0.00,0.00,0.00,0.00,0.00,0.00,0.00,0.00,0.00,0.00,0.00,0.00,0.00,0.00,0.00,0.00,0.00,0.00,0.00,0.00,0.00,0.00,0.00,0.00,0.00,0.00,0.00,0.00,0.00,0.00,0.00,0.00,0.00,0.00,0.00,0.00,0.00,0.00,0.00,0.00,0.00,0.00,0.00,0.00,0.00,0.00,0.00,0.00,0.00,0.00,0.00,0.00,0.00,0.00,0.00,0.01,0.00,0.03,0.03,0.01,0.00,0.01,0.00,0.00,0.00,0.00,0.00,0.00,0.00,0.00,0.00,0.00,0.00,0.00,0.00,0.00,0.00,0.00,0.00,0.00,0.00,0.00,0.00,0.00,0.00,0.00,0.00,0.00,0.00,0.00,0.00,0.00,0.00,0.00,0.00,0.00,0.00,0.00,0.00,0.00,0.00,0.00,0.00,0.00,0.00,0.00,0.00,0.00,0.00,0.00,0.00,0.00,0.00,0.00,0.00,0.00,0.00,0.00,0.00,0.00,0.00,0.00,0.00,0.00,0.00,0.00,0.00,0.00,0.00,0.00,0.00,0.00,0.00,0.00,0.00,0.00,0.00,0.00,0.00,0.00,0.00,0.00,0.00,0.00,0.00,0.00,0.00,0.00,0.00,0.00,0.00,0.00,0.00,0.00,0.00,0.00,0.00,0.00,0.00,0.00,0.00,0.00,0.00,0.00,0.00,0.00,0.00,0.00,0.00,0.00,0.00,0.00,0.00,0.00,0.00,0.00,0.00,0.00,0.00,0.00,0.00,0.00,0.00,0.00,0.00,0.00,0.00,0.00,0.00,0.00,0.00,0.00,0.00,0.00,0.00,0.00,0.00,0.00,0.00,0.00,0.00,0.00,0.00,0.00,0.00,0.00,0.00,0.00,0.00,0.00,0.00,0.00,0.00,0.00,0.00,0.00,0.00,0.00,0.00,0.00,0.00,0.00,0.00,0.00,0.00,0.00,0.00,0.00,0.00,0.00,0.00,0.00,0.00,0.00,0.00,0.00,0.00,0.00,0.00,0.00,0.00,0.00,0.00,0.00,0.00,0.00,0.00,0.00,0.00,0.00,0.00,0.00,0.00,0.00,0.00,0.00,0.00,0.00,0.00,0.00,0.00,0.00,0.00,0.00,0.00,0.00,0.00,0.00,0.00,0.00,0.00,0.00,0.00,0.00,0.00,0.00,0.00,0.00,0.00,0.00,0.00,0.00,0.00,0.00,0.00,0.00,0.00,0.00,0.00,0.00,0.00,0.00,0.00,0.00,0.00,0.00,0.00,0.00,0.00,0.00,0.00,0.00,0.00,0.00,0.00,0.00,0.00,0.00,0.00,0.00,0.00,0.00,0.00,0.00,0.00,0.00,0.00,0.00,0.00,0.00,0.00,0.00,0.00,0.00,0.00,0.00,0.00,0.00,0.00,0.00,0.00,0.00,0.00,0.00,0.00,0.00,0.00,0.00,0.00,0.00,0.00,0.00,0.00,0.00,0.00,0.00,0.00,0.00,0.00,0.00,0.00,0.00,0.00,0.00,0.00,0.00,0.00,0.00,0.00,0.00,0.00,0.00,0.00,0.00,0.00,0.00,0.00,0.00,0.00,0.00,0.00,0.00,0.00,0.00,0.00,0.00,0.00,0.00,0.00,0.00,0.00,0.00,0.00,0.00,0.00,0.00,0.00,0.00,0.00,0.00,0.00,0.00,0.00,0.00,0.00,0.00,0.00,0.00,0.00,0.00,0.00,0.00,0.00,0.00,0.00,0.00,0.00,0.00,0.00,0.00,0.00,0.00,0.00,0.00,0.00,0.00,0.00,0.00,0.00,0.00,0.00,0.00,0.00,0.00,0.00,0.00,0.00,0.00,0.00,0.00,0.00,0.00,0.00,0.00,0.00,0.00,0.00,0.00,0.00,0.00,0.00,0.00,0.00,0.00,0.00,0.00,0.00,0.00,0.00,0.00,0.00,0.00,0.00,0.00,0.00,0.00,0.00,0.00,0.00,0.00,0.00,0.00,0.00,0.00,0.00,0.00,0.00,0.00,0.00,0.00,0.00,0.00,0.00,0.00,0.00,0.00,0.00,0.00,0.00,0.00,0.00,0.00,0.00,0.00,0.00,0.00,0.00,0.00,0.00,0.00,0.00,0.00,0.00,0.00,0.00,0.00,0.00,0.00,0.00,0.00,0.00,0.00,0.00,0.00,0.00,0.00,0.00,0.00,0.00,0.00,0.00,0.00,0.00,0.00,0.00,0.00,0.00,0.00,0.00,0.00,0.00,0.00,0.00,0.00,0.00,0.00,0.00,0.00,0.00,0.00,0.00,0.00,0.00,0.00,0.00,0.00,0.00,0.00,0.00,0.00,0.00,0.00,0.00,0.00,0.00,0.00,0.00,0.00,0.01,0.00,0.00,0.00,0.00,0.00,0.00,0.00,0.00,0.00,0.00,0.00,0.00,0.00,0.00,0.00,0.00,0.00,0.00,0.00,0.00,0.00,0.00,0.00,0.00,0.00,0.00,0.00,0.00,0.00,0.00,0.00,0.00,0.00,0.00,0.00,0.00,0.00,0.00,0.00,0.00,0.00,0.00,0.00,0.00,0.00,0.00,0.00,0.00,0.00,0.00,0.00,0.00,0.00,0.00,0.00,0.00,0.00,0.00,0.00,0.00,0.00,0.00,0.00,0.00,0.00,0.00,0.00,0.00,0.00,0.00,0.00,0.00,0.00,0.00,0.00,0.00,0.00,0.00,0.00,0.00,0.00,0.00,0.00,0.00,0.00,0.00,0.00,0.00,0.00,0.00,0.00,0.00,0.00,0.00,0.00,0.00,0.00,0.00,0.00,0.00,0.00,0.00,0.00,0.00,0.00,0.00,0.00,0.00,0.00,0.00,0.00,0.00,0.00,0.00,0.43,1.00,1.00,1.00,0.97,0.99,0.98,0.00,0.00,0.00,0.00,0.00,0.00,0.00,0.00,0.00,0.00,0.00,0.00,0.00,0.00,0.00,0.00,0.00,0.00,0.00,0.00,0.00,0.00,0.00,0.00,0.00,0.00,0.00,0.00,0.00,0.00,0.00,0.00,0.00,0.00,0.00,0.00,0.00,0.00,0.00,0.00,0.00,0.00,0.00,0.00,0.00,0.00,0.00,0.00,0.00,0.00,0.00,0.00,0.00,0.00,0.00,0.00,0.00,0.00,0.00,0.00,0.00,0.00],[0.00,0.00,0.00,0.00,0.00,0.00,0.00,0.00,0.00,0.00,0.00,0.00,0.00,0.00,0.00,0.00,0.00,0.00,0.00,0.00,0.00,0.00,0.00,0.00,0.00,0.00,0.00,0.00,0.00,0.00,0.00,0.00,0.00,0.00,0.00,0.00,0.00,0.00,0.00,0.00,0.00,0.00,0.00,0.00,0.00,0.00,0.00,0.00,0.00,0.00,0.00,0.00,0.00,0.00,0.00,0.00,0.00,0.00,0.00,0.00,0.00,0.00,0.00,0.00,0.00,0.00,0.00,0.00,0.00,0.00,0.00,0.00,0.00,0.00,0.00,0.00,0.00,0.00,0.00,0.00,0.00,0.00,0.00,0.00,0.00,0.00,0.00,0.00,0.00,0.00,0.00,0.00,0.00,0.00,0.00,0.00,0.00,0.00,0.00,0.00,0.00,0.00,0.00,0.00,0.00,0.00,0.00,0.00,0.00,0.00,0.00,0.00,0.00,0.00,0.00,0.00,0.00,0.00,0.00,0.00,0.00,0.00,0.00,0.00,0.00,0.00,0.00,0.00,0.00,0.00,0.00,0.00,0.00,0.00,0.00,0.00,0.00,0.01,0.00,0.00,0.00,0.00,0.00,0.00,0.00,0.00,0.00,0.00,0.00,0.00,0.00,0.00,0.00,0.00,0.00,0.00,0.00,0.00,0.00,0.00,0.00,0.00,0.00,0.00,0.00,0.00,0.00,0.00,0.00,0.00,0.00,0.00,0.00,0.00,0.00,0.00,0.00,0.00,0.00,0.00,0.00,0.00,0.00,0.00,0.00,0.00,0.00,0.00,0.00,0.00,0.00,0.00,0.00,0.01,0.02,0.03,0.00,0.01,0.03,0.01,0.00,0.01,0.01,0.00,0.00,0.00,0.00,0.00,0.00,0.00,0.00,0.00,0.00,0.00,0.00,0.00,0.00,0.00,0.00,0.00,0.00,0.00,0.00,0.00,0.00,0.00,0.00,0.00,0.00,0.00,0.00,0.00,0.00,0.00,0.00,0.00,0.00,0.00,0.00,0.00,0.00,0.00,0.00,0.00,0.00,0.00,0.00,0.00,0.00,0.00,0.00,0.00,0.00,0.00,0.00,0.00,0.00,0.00,0.00,0.00,0.00,0.00,0.00,0.00,0.00,0.00,0.00,0.00,0.00,0.00,0.00,0.00,0.00,0.00,0.00,0.00,0.00,0.00,0.00,0.00,0.00,0.00,0.00,0.00,0.00,0.00,0.00,0.00,0.00,0.00,0.00,0.00,0.00,0.00,0.00,0.00,0.00,0.00,0.00,0.00,0.00,0.00,0.00,0.00,0.00,0.00,0.00,0.00,0.00,0.00,0.00,0.00,0.00,0.00,0.00,0.00,0.00,0.00,0.00,0.00,0.00,0.00,0.00,0.00,0.00,0.00,0.00,0.00,0.00,0.00,0.00,0.00,0.00,0.00,0.00,0.00,0.00,0.00,0.00,0.00,0.00,0.00,0.00,0.00,0.00,0.00,0.00,0.00,0.00,0.00,0.00,0.00,0.00,0.00,0.00,0.00,0.00,0.00,0.00,0.00,0.00,0.00,0.00,0.00,0.00,0.00,0.00,0.00,0.00,0.00,0.00,0.00,0.00,0.00,0.00,0.00,0.00,0.00,0.00,0.00,0.00,0.00,0.00,0.00,0.00,0.00,0.00,0.00,0.00,0.00,0.00,0.00,0.00,0.00,0.00,0.00,0.00,0.00,0.00,0.00,0.00,0.00,0.00,0.00,0.00,0.00,0.00,0.00,0.00,0.00,0.00,0.00,0.00,0.00,0.00,0.00,0.00,0.00,0.01,0.00,0.00,0.00,0.00,0.00,0.00,0.00,0.00,0.00,0.00,0.00,0.00,0.00,0.00,0.00,0.00,0.00,0.00,0.00,0.00,0.00,0.00,0.00,0.00,0.00,0.00,0.00,0.00,0.00,0.00,0.00,0.00,0.00,0.00,0.00,0.00,0.00,0.00,0.00,0.00,0.00,0.00,0.01,0.00,0.01,0.00,0.00,0.00,0.00,0.00,0.00,0.00,0.00,0.00,0.00,0.00,0.00,0.00,0.00,0.00,0.00,0.00,0.00,0.00,0.00,0.00,0.00,0.00,0.00,0.00,0.00,0.00,0.00,0.00,0.00,0.00,0.00,0.00,0.00,0.00,0.00,0.00,0.00,0.00,0.00,0.00,0.00,0.00,0.00,0.00,0.00,0.00,0.00,0.00,0.00,0.00,0.00,0.00,0.00,0.00,0.00,0.00,0.00,0.00,0.00,0.00,0.00,0.00,0.00,0.00,0.00,0.00,0.00,0.00,0.00,0.00,0.00,0.00,0.00,0.00,0.01,0.01,0.01,0.00,0.00,0.00,0.00,0.00,0.00,0.00,0.00,0.00,0.00,0.00,0.00,0.00,0.00,0.00,0.00,0.00,0.00,0.00,0.00,0.00,0.00,0.00,0.00,0.00,0.00,0.00,0.00,0.00,0.00,0.00,0.00,0.00,0.00,0.00,0.00,0.00,0.00,0.00,0.00,0.00,0.00,0.00,0.00,0.00,0.00,0.00,0.00,0.00,0.00,0.00,0.00,0.00,0.00,0.00,0.00,0.00,0.00,0.00,0.00,0.00,0.00,0.00,0.00,0.00,0.00,0.00,0.00,0.00,0.00,0.00,0.00,0.00,0.00,0.00,0.00,0.00,0.00,0.00,0.00,0.00,0.00,0.00,0.00,0.00,0.00,0.00,0.00,0.00,0.00,0.00,0.00,0.00,0.00,0.00,0.00,0.00,0.00,0.00,0.00,0.00,0.00,0.00,0.00,0.00,0.00,0.00,0.00,0.00,0.00,0.00,0.00,0.00,0.00,0.00,0.00,0.00,0.00,0.00,0.00,0.00,0.00,0.00,0.00,0.00,0.00,0.00,0.00,0.00,0.00,0.00,0.00,0.00,0.00,0.00,0.00,0.00,0.00,0.00,0.00,0.00,0.00,0.00,0.00,0.00,0.00,0.00,0.00,0.00,0.00,0.00,0.00,0.00,0.00,0.00,0.00,0.00,0.00,0.00,0.00,0.00,0.00,0.00,0.00,0.00,0.00,0.00,0.00,0.00,0.00,0.00,0.00,0.00,0.00,0.00,0.00,0.00,0.00,0.00,0.00,0.00,0.00,0.00,0.00,0.00,0.00,0.00,0.00,0.00,0.00,0.00,0.00,0.00,0.00,0.00,0.00,0.00,0.00,0.00,0.00,0.00,0.00,0.02,0.00,0.00,0.00,0.00,0.00,0.00,0.00,0.00,0.00,0.00,0.00,0.00,0.00,0.00,0.00,0.00,0.00,0.00,0.00,0.00,0.00,0.00,0.00,0.00,0.00,0.00,0.00,0.00,0.00,0.00,0.00,0.00,0.00,0.00,0.00,0.00,0.00,0.00,0.00,0.00,0.00,0.00,0.00,0.00,0.00,0.00,0.00,0.00,0.00,0.00,0.00,0.00,0.00,0.00,0.00,0.00,0.00,0.00,0.00,0.00,0.00,0.00,0.00,0.00,0.00,0.00,0.00,0.00,0.00,0.00,0.00,0.00,0.00,0.00,0.00,0.00,0.00,0.00,0.00,0.00,0.00,0.00,0.00,0.00,0.00,0.00,0.00,0.00,0.00,0.00,0.00,0.00,0.00,0.00,0.00,0.00,0.00,0.00,0.00,0.00,0.00,0.00,0.00,0.00,0.00,0.00,0.00,0.00,0.00,0.00,0.00,0.00,0.00,0.00,0.00,0.00,0.00,0.00,0.00,0.00,0.00,0.00,0.00,0.00,0.00,0.00,0.00,0.00,0.00,0.00,0.00,0.00,0.00,0.00,0.00,0.00,0.00,0.00,0.00,0.00,0.00,0.00,0.00,0.00,0.00,0.00,0.00,0.00,0.00,0.00,0.00,0.00,0.00,0.00,0.00,0.00,0.00,0.00,0.00,0.00,0.00,0.00,0.00,0.00,0.00,0.00,0.00,0.00,0.00,0.00,0.00,0.00,0.00,0.00,0.00,0.00,0.00,0.00,0.00,0.00,0.00,0.00,0.00,0.00,0.00,0.00,0.00,0.00,0.00,0.00,0.00,0.00,0.00,0.00,0.00,0.00,0.00,0.00,0.00,0.00,0.00,0.00,0.00,0.00,0.00,0.00,0.00,0.00,0.00,0.00,0.00,0.00,0.00,0.00,0.00,0.00,0.00,0.00,0.00,0.00,0.00,0.00,0.00,0.00,0.00,0.00,0.00,0.00,0.00,0.00,0.00,0.00,0.00,0.00,0.00,0.00,0.00,0.00,0.00,0.00,0.00,0.00,0.00,0.00,0.00,0.00,0.00,0.00,0.00,0.00,0.00,0.00,0.00,0.00,0.00,0.00,0.00,0.00,0.00,0.00,0.00,0.00,0.00,0.00,0.00,0.00,0.00,0.00,0.00,0.00,0.00,0.00,0.00,0.00,0.00,0.00,0.00,0.00,0.00,0.00,0.00,0.00,0.00,0.00,0.00,0.01,0.00,0.00,0.00,0.00,0.00,0.00,0.00,0.00,0.00,0.00,0.00,0.00,0.00,0.00,0.00,0.00,0.00,0.00,0.00,0.00,0.00,0.00,0.00,0.00,0.00,0.00,0.01,0.00,0.00,0.00,0.00,0.00,0.00,0.00,0.00,0.00,0.00,0.00,0.00,0.00,0.00,0.00,0.00,0.00,0.00,0.00,0.00,0.00,0.00,0.00,0.00,0.00,0.00,0.00,0.00,0.00,0.00,0.00,0.00,0.00,0.00,0.00,0.00,0.00,0.00,0.00,0.00,0.00,0.00,0.00,0.00,0.00,0.00,0.00,0.00,0.00,0.00,0.00,0.00,0.00,0.00,0.00,0.00,0.00,0.00,0.00,0.00,0.00,0.00,0.00,0.00,0.00,0.00,0.00,0.00,0.00,0.00,0.00,0.00,0.00,0.00,0.00,0.00,0.00,0.00,0.00,0.00,0.00,0.00,0.00,0.00,0.00,0.00,0.00,0.04,0.98,1.00,1.00,1.00,0.99,1.00,0.98,0.00,0.00,0.00,0.00,0.00,0.00,0.00,0.00,0.00,0.00,0.00,0.00,0.00,0.00,0.00,0.00,0.00,0.00,0.00,0.00,0.00,0.00,0.00,0.00,0.00,0.00,0.00,0.00,0.00,0.00,0.00,0.00,0.00,0.00,0.00,0.00,0.00,0.00,0.00,0.00,0.00,0.00,0.00,0.00,0.00,0.00,0.00,0.00,0.00,0.00,0.00,0.00,0.00,0.00,0.00,0.00,0.00,0.00,0.00,0.00,0.00],[0.00,0.00,0.00,0.00,0.00,0.00,0.00,0.00,0.00,0.00,0.00,0.00,0.00,0.00,0.00,0.00,0.00,0.00,0.00,0.00,0.00,0.00,0.00,0.00,0.00,0.00,0.00,0.00,0.00,0.00,0.00,0.00,0.00,0.00,0.00,0.00,0.00,0.00,0.00,0.00,0.00,0.00,0.00,0.00,0.00,0.00,0.00,0.00,0.00,0.00,0.00,0.00,0.00,0.00,0.00,0.00,0.00,0.00,0.00,0.00,0.00,0.00,0.00,0.00,0.00,0.00,0.00,0.00,0.00,0.00,0.00,0.00,0.00,0.00,0.00,0.00,0.00,0.00,0.00,0.00,0.00,0.00,0.00,0.00,0.00,0.00,0.00,0.00,0.00,0.00,0.00,0.00,0.00,0.00,0.00,0.00,0.00,0.00,0.00,0.00,0.00,0.00,0.00,0.00,0.00,0.00,0.00,0.00,0.00,0.00,0.00,0.00,0.00,0.00,0.00,0.00,0.00,0.00,0.00,0.00,0.00,0.00,0.00,0.00,0.00,0.00,0.00,0.00,0.00,0.00,0.00,0.00,0.00,0.00,0.00,0.00,0.00,0.01,0.00,0.00,0.00,0.00,0.00,0.00,0.00,0.00,0.00,0.00,0.00,0.00,0.00,0.00,0.00,0.00,0.00,0.00,0.00,0.00,0.00,0.00,0.00,0.00,0.00,0.00,0.00,0.00,0.00,0.00,0.00,0.00,0.00,0.00,0.00,0.00,0.00,0.00,0.00,0.00,0.00,0.00,0.00,0.00,0.00,0.00,0.00,0.00,0.00,0.00,0.00,0.00,0.00,0.00,0.00,0.00,0.01,0.01,0.00,0.00,0.01,0.00,0.00,0.00,0.00,0.00,0.00,0.00,0.00,0.00,0.00,0.00,0.00,0.00,0.00,0.00,0.00,0.00,0.00,0.00,0.00,0.00,0.00,0.00,0.00,0.00,0.00,0.00,0.00,0.00,0.00,0.00,0.00,0.00,0.00,0.00,0.00,0.00,0.00,0.00,0.00,0.00,0.00,0.00,0.00,0.00,0.00,0.00,0.00,0.00,0.00,0.00,0.00,0.00,0.00,0.00,0.00,0.00,0.00,0.00,0.00,0.00,0.00,0.00,0.00,0.00,0.00,0.00,0.00,0.00,0.00,0.00,0.00,0.00,0.00,0.00,0.00,0.00,0.00,0.00,0.00,0.00,0.00,0.00,0.00,0.00,0.00,0.00,0.00,0.00,0.00,0.00,0.00,0.00,0.00,0.00,0.00,0.00,0.00,0.00,0.00,0.00,0.00,0.00,0.00,0.00,0.00,0.00,0.00,0.00,0.00,0.00,0.00,0.00,0.00,0.00,0.00,0.00,0.00,0.00,0.00,0.00,0.00,0.00,0.00,0.00,0.00,0.00,0.00,0.00,0.00,0.00,0.00,0.00,0.00,0.00,0.00,0.00,0.00,0.00,0.00,0.00,0.00,0.00,0.00,0.00,0.00,0.00,0.00,0.00,0.00,0.00,0.00,0.00,0.00,0.00,0.00,0.00,0.00,0.00,0.00,0.00,0.00,0.00,0.00,0.00,0.00,0.00,0.00,0.00,0.00,0.00,0.00,0.00,0.00,0.00,0.00,0.00,0.00,0.00,0.00,0.00,0.00,0.00,0.00,0.00,0.00,0.00,0.00,0.00,0.00,0.00,0.00,0.00,0.00,0.00,0.00,0.00,0.00,0.00,0.00,0.00,0.00,0.00,0.00,0.00,0.00,0.00,0.00,0.00,0.00,0.00,0.00,0.00,0.00,0.00,0.00,0.00,0.00,0.00,0.00,0.00,0.00,0.00,0.00,0.00,0.00,0.00,0.00,0.00,0.00,0.00,0.00,0.00,0.00,0.00,0.00,0.00,0.00,0.00,0.00,0.00,0.00,0.00,0.00,0.00,0.00,0.00,0.00,0.00,0.00,0.00,0.00,0.00,0.00,0.00,0.00,0.00,0.00,0.00,0.00,0.00,0.00,0.00,0.00,0.00,0.00,0.00,0.00,0.00,0.00,0.00,0.00,0.00,0.00,0.00,0.00,0.00,0.00,0.00,0.00,0.00,0.00,0.00,0.00,0.00,0.00,0.00,0.00,0.00,0.00,0.00,0.00,0.00,0.00,0.00,0.00,0.00,0.00,0.00,0.00,0.00,0.00,0.00,0.00,0.00,0.00,0.00,0.00,0.00,0.00,0.00,0.00,0.00,0.00,0.00,0.00,0.00,0.00,0.00,0.00,0.00,0.00,0.00,0.00,0.00,0.00,0.00,0.00,0.00,0.00,0.00,0.00,0.00,0.00,0.00,0.00,0.00,0.00,0.00,0.00,0.01,0.00,0.00,0.00,0.00,0.00,0.00,0.00,0.00,0.00,0.00,0.00,0.00,0.00,0.00,0.00,0.00,0.00,0.00,0.00,0.00,0.00,0.00,0.00,0.00,0.00,0.00,0.00,0.00,0.00,0.00,0.00,0.00,0.00,0.00,0.00,0.00,0.00,0.00,0.00,0.00,0.00,0.00,0.00,0.00,0.00,0.00,0.00,0.00,0.00,0.00,0.00,0.00,0.00,0.00,0.00,0.00,0.00,0.00,0.00,0.00,0.00,0.00,0.00,0.00,0.00,0.00,0.00,0.00,0.00,0.00,0.00,0.00,0.00,0.00,0.00,0.00,0.00,0.00,0.00,0.00,0.00,0.00,0.00,0.00,0.00,0.00,0.00,0.00,0.00,0.00,0.00,0.00,0.00,0.00,0.00,0.00,0.00,0.00,0.00,0.00,0.00,0.00,0.00,0.00,0.00,0.00,0.00,0.00,0.00,0.00,0.00,0.00,0.00,0.00,0.00,0.00,0.00,0.00,0.00,0.00,0.00,0.00,0.00,0.00,0.00,0.00,0.00,0.00,0.00,0.00,0.00,0.00,0.00,0.00,0.00,0.00,0.00,0.00,0.00,0.00,0.00,0.00,0.00,0.00,0.00,0.00,0.00,0.00,0.00,0.00,0.00,0.00,0.00,0.00,0.00,0.00,0.00,0.00,0.00,0.00,0.00,0.00,0.00,0.00,0.00,0.00,0.00,0.00,0.00,0.00,0.00,0.00,0.00,0.00,0.00,0.00,0.00,0.00,0.00,0.00,0.00,0.00,0.00,0.00,0.00,0.00,0.00,0.00,0.00,0.00,0.00,0.00,0.00,0.00,0.00,0.00,0.00,0.00,0.00,0.00,0.00,0.00,0.00,0.00,0.06,0.00,0.00,0.00,0.00,0.00,0.00,0.00,0.00,0.00,0.00,0.00,0.00,0.00,0.00,0.00,0.00,0.00,0.00,0.00,0.00,0.00,0.00,0.00,0.00,0.00,0.00,0.00,0.00,0.00,0.00,0.00,0.00,0.00,0.00,0.00,0.00,0.00,0.00,0.00,0.00,0.00,0.00,0.00,0.00,0.00,0.00,0.00,0.00,0.00,0.00,0.00,0.00,0.00,0.00,0.00,0.00,0.00,0.00,0.00,0.00,0.00,0.00,0.00,0.00,0.00,0.00,0.00,0.00,0.00,0.00,0.00,0.00,0.00,0.00,0.00,0.00,0.00,0.00,0.00,0.00,0.00,0.00,0.00,0.00,0.00,0.00,0.00,0.00,0.00,0.00,0.00,0.00,0.00,0.00,0.00,0.00,0.00,0.00,0.00,0.00,0.00,0.00,0.00,0.00,0.00,0.00,0.00,0.00,0.00,0.00,0.00,0.00,0.00,0.00,0.00,0.00,0.00,0.00,0.00,0.00,0.00,0.00,0.00,0.00,0.00,0.00,0.00,0.00,0.00,0.00,0.00,0.00,0.00,0.00,0.00,0.00,0.00,0.00,0.00,0.00,0.00,0.00,0.00,0.00,0.00,0.00,0.00,0.00,0.00,0.00,0.00,0.00,0.00,0.00,0.00,0.00,0.00,0.00,0.00,0.00,0.00,0.00,0.00,0.00,0.00,0.00,0.00,0.00,0.00,0.00,0.00,0.00,0.00,0.00,0.00,0.00,0.00,0.00,0.00,0.00,0.00,0.00,0.00,0.00,0.00,0.00,0.00,0.00,0.00,0.00,0.00,0.00,0.00,0.00,0.00,0.00,0.00,0.00,0.00,0.00,0.00,0.00,0.00,0.00,0.00,0.00,0.00,0.00,0.00,0.00,0.00,0.00,0.00,0.00,0.00,0.00,0.00,0.00,0.00,0.00,0.00,0.00,0.00,0.00,0.00,0.00,0.00,0.00,0.00,0.00,0.00,0.00,0.00,0.00,0.00,0.00,0.00,0.00,0.00,0.00,0.00,0.00,0.00,0.00,0.00,0.00,0.00,0.00,0.00,0.00,0.00,0.00,0.00,0.00,0.00,0.00,0.00,0.00,0.00,0.00,0.00,0.00,0.00,0.00,0.00,0.00,0.00,0.00,0.00,0.00,0.00,0.00,0.00,0.00,0.00,0.00,0.00,0.00,0.00,0.00,0.00,0.00,0.00,0.00,0.00,0.00,0.00,0.00,0.00,0.00,0.00,0.00,0.00,0.00,0.00,0.00,0.00,0.00,0.00,0.00,0.00,0.00,0.00,0.00,0.00,0.00,0.00,0.00,0.00,0.00,0.00,0.00,0.00,0.00,0.00,0.00,0.00,0.00,0.00,0.00,0.00,0.00,0.00,0.00,0.00,0.00,0.00,0.00,0.00,0.00,0.00,0.00,0.00,0.00,0.00,0.00,0.00,0.00,0.00,0.00,0.00,0.00,0.00,0.00,0.00,0.00,0.00,0.00,0.00,0.00,0.00,0.00,0.00,0.00,0.00,0.00,0.00,0.00,0.00,0.00,0.00,0.00,0.00,0.00,0.00,0.00,0.00,0.00,0.00,0.00,0.00,0.00,0.00,0.00,0.00,0.00,0.00,0.00,0.00,0.00,0.00,0.00,0.00,0.00,0.00,0.00,0.00,0.00,0.00,0.00,0.00,0.00,0.00,0.00,0.00,0.00,0.00,0.08,0.00,0.01,0.98,0.98,0.97,1.00,1.00,1.00,1.00,1.00,0.98,0.00,0.00,0.00,0.00,0.00,0.00,0.00,0.00,0.00,0.00,0.00,0.00,0.00,0.00,0.00,0.00,0.00,0.00,0.00,0.00,0.00,0.00,0.00,0.00,0.00,0.00,0.00,0.00,0.00,0.00,0.00,0.00,0.00,0.00,0.00,0.00,0.00,0.00,0.00,0.00,0.00,0.00,0.00,0.00,0.00,0.00,0.00,0.00,0.00,0.00,0.00,0.00,0.00,0.00,0.00,0.00,0.00,0.00,0.00,0.00],[0.00,0.00,0.00,0.00,0.00,0.00,0.00,0.00,0.00,0.00,0.00,0.00,0.00,0.00,0.00,0.00,0.00,0.00,0.00,0.00,0.00,0.00,0.00,0.00,0.00,0.00,0.00,0.00,0.00,0.00,0.00,0.00,0.00,0.00,0.00,0.00,0.00,0.00,0.00,0.00,0.00,0.00,0.00,0.00,0.00,0.00,0.00,0.00,0.00,0.00,0.00,0.00,0.00,0.00,0.00,0.00,0.00,0.00,0.00,0.00,0.00,0.00,0.00,0.00,0.00,0.00,0.00,0.00,0.00,0.00,0.00,0.00,0.00,0.00,0.00,0.00,0.00,0.00,0.00,0.00,0.00,0.00,0.00,0.00,0.00,0.00,0.00,0.00,0.00,0.00,0.00,0.00,0.00,0.00,0.00,0.00,0.00,0.00,0.00,0.00,0.00,0.00,0.00,0.00,0.00,0.00,0.00,0.00,0.00,0.00,0.00,0.00,0.00,0.00,0.00,0.00,0.00,0.00,0.00,0.00,0.00,0.00,0.00,0.00,0.00,0.00,0.00,0.00,0.00,0.00,0.00,0.00,0.00,0.00,0.00,0.00,0.00,0.00,0.00,0.00,0.00,0.00,0.00,0.00,0.00,0.00,0.00,0.00,0.00,0.00,0.00,0.00,0.00,0.00,0.00,0.00,0.00,0.00,0.00,0.00,0.00,0.00,0.00,0.00,0.00,0.00,0.00,0.00,0.00,0.00,0.00,0.00,0.00,0.00,0.00,0.00,0.00,0.00,0.00,0.00,0.00,0.00,0.00,0.00,0.00,0.00,0.00,0.00,0.00,0.00,0.00,0.00,0.01,0.02,0.07,0.03,0.00,0.01,0.02,0.00,0.00,0.00,0.00,0.00,0.00,0.00,0.00,0.00,0.00,0.00,0.00,0.00,0.00,0.00,0.00,0.00,0.00,0.00,0.00,0.00,0.00,0.00,0.00,0.00,0.00,0.00,0.00,0.00,0.00,0.00,0.00,0.00,0.00,0.00,0.00,0.00,0.00,0.00,0.00,0.00,0.00,0.00,0.00,0.00,0.00,0.00,0.00,0.00,0.00,0.00,0.00,0.00,0.00,0.00,0.00,0.00,0.00,0.00,0.00,0.00,0.00,0.00,0.00,0.00,0.00,0.00,0.00,0.00,0.00,0.00,0.00,0.00,0.00,0.00,0.00,0.00,0.00,0.00,0.00,0.00,0.00,0.00,0.00,0.00,0.00,0.00,0.00,0.00,0.00,0.00,0.00,0.00,0.00,0.00,0.00,0.00,0.00,0.00,0.00,0.00,0.00,0.00,0.00,0.00,0.00,0.00,0.00,0.00,0.00,0.00,0.00,0.00,0.00,0.00,0.00,0.00,0.00,0.00,0.00,0.00,0.00,0.00,0.00,0.00,0.00,0.00,0.00,0.00,0.00,0.00,0.00,0.00,0.00,0.00,0.00,0.00,0.00,0.00,0.00,0.00,0.00,0.00,0.00,0.00,0.00,0.00,0.00,0.00,0.00,0.00,0.00,0.00,0.00,0.00,0.00,0.00,0.00,0.00,0.00,0.00,0.00,0.00,0.00,0.00,0.00,0.00,0.00,0.00,0.00,0.00,0.00,0.00,0.00,0.00,0.00,0.00,0.00,0.00,0.00,0.00,0.00,0.00,0.00,0.00,0.00,0.00,0.00,0.00,0.00,0.00,0.00,0.00,0.00,0.00,0.00,0.00,0.00,0.00,0.00,0.00,0.00,0.00,0.00,0.00,0.00,0.00,0.00,0.00,0.00,0.00,0.00,0.00,0.00,0.00,0.00,0.00,0.00,0.00,0.01,0.00,0.00,0.00,0.00,0.00,0.00,0.00,0.00,0.00,0.00,0.00,0.00,0.00,0.00,0.00,0.00,0.00,0.00,0.00,0.00,0.00,0.00,0.00,0.00,0.00,0.00,0.00,0.00,0.00,0.00,0.00,0.00,0.00,0.00,0.00,0.00,0.00,0.00,0.00,0.00,0.00,0.00,0.01,0.00,0.00,0.00,0.00,0.00,0.00,0.00,0.00,0.00,0.00,0.00,0.00,0.00,0.00,0.00,0.00,0.00,0.00,0.00,0.00,0.00,0.00,0.00,0.00,0.00,0.00,0.00,0.00,0.00,0.00,0.00,0.00,0.00,0.00,0.00,0.00,0.00,0.00,0.00,0.00,0.00,0.00,0.00,0.00,0.00,0.00,0.00,0.00,0.00,0.00,0.00,0.00,0.00,0.00,0.00,0.00,0.00,0.00,0.00,0.00,0.00,0.00,0.00,0.00,0.00,0.00,0.00,0.00,0.00,0.00,0.00,0.00,0.00,0.00,0.00,0.00,0.00,0.00,0.01,0.00,0.00,0.00,0.00,0.00,0.00,0.00,0.00,0.00,0.00,0.00,0.00,0.00,0.00,0.00,0.00,0.00,0.00,0.00,0.00,0.00,0.00,0.00,0.00,0.00,0.00,0.00,0.00,0.00,0.00,0.00,0.00,0.00,0.00,0.00,0.00,0.00,0.00,0.00,0.00,0.00,0.00,0.00,0.00,0.00,0.00,0.00,0.00,0.00,0.00,0.00,0.00,0.00,0.00,0.00,0.00,0.00,0.00,0.00,0.00,0.00,0.00,0.00,0.00,0.00,0.00,0.00,0.00,0.00,0.00,0.00,0.00,0.00,0.00,0.00,0.00,0.00,0.00,0.00,0.00,0.00,0.00,0.00,0.00,0.00,0.00,0.00,0.00,0.00,0.00,0.00,0.00,0.00,0.00,0.00,0.00,0.00,0.00,0.00,0.00,0.00,0.00,0.00,0.00,0.00,0.00,0.00,0.00,0.00,0.00,0.00,0.00,0.00,0.00,0.00,0.00,0.00,0.00,0.00,0.00,0.00,0.00,0.00,0.00,0.00,0.00,0.00,0.00,0.00,0.00,0.00,0.00,0.00,0.00,0.00,0.00,0.00,0.00,0.00,0.00,0.00,0.00,0.00,0.00,0.00,0.00,0.00,0.00,0.00,0.00,0.00,0.00,0.00,0.00,0.00,0.00,0.00,0.00,0.00,0.00,0.00,0.00,0.00,0.00,0.00,0.00,0.00,0.00,0.00,0.00,0.00,0.00,0.00,0.00,0.00,0.00,0.00,0.00,0.00,0.00,0.00,0.00,0.00,0.00,0.00,0.00,0.00,0.00,0.00,0.00,0.00,0.00,0.00,0.00,0.00,0.00,0.00,0.00,0.00,0.00,0.00,0.00,0.00,0.00,0.00,0.00,0.00,0.00,0.00,0.00,0.00,0.00,0.00,0.00,0.00,0.00,0.00,0.00,0.00,0.00,0.00,0.00,0.00,0.00,0.00,0.00,0.00,0.00,0.00,0.00,0.00,0.00,0.00,0.00,0.00,0.00,0.00,0.00,0.00,0.00,0.00,0.00,0.00,0.00,0.00,0.00,0.00,0.00,0.00,0.00,0.00,0.00,0.00,0.00,0.00,0.00,0.00,0.00,0.00,0.00,0.00,0.00,0.00,0.00,0.00,0.00,0.00,0.00,0.00,0.00,0.00,0.00,0.00,0.00,0.00,0.00,0.00,0.00,0.00,0.00,0.00,0.00,0.00,0.00,0.00,0.00,0.00,0.00,0.00,0.00,0.00,0.00,0.00,0.00,0.00,0.00,0.00,0.00,0.00,0.00,0.00,0.00,0.00,0.00,0.00,0.00,0.00,0.00,0.00,0.00,0.00,0.00,0.00,0.00,0.00,0.00,0.00,0.00,0.00,0.00,0.00,0.00,0.00,0.00,0.00,0.00,0.00,0.00,0.00,0.00,0.00,0.00,0.00,0.00,0.00,0.00,0.00,0.00,0.00,0.00,0.00,0.00,0.00,0.00,0.00,0.00,0.00,0.00,0.00,0.00,0.00,0.00,0.00,0.00,0.00,0.00,0.00,0.00,0.00,0.00,0.00,0.00,0.00,0.00,0.00,0.00,0.00,0.00,0.00,0.00,0.00,0.00,0.00,0.00,0.00,0.00,0.00,0.00,0.00,0.00,0.00,0.00,0.00,0.00,0.00,0.00,0.00,0.00,0.00,0.00,0.00,0.00,0.00,0.00,0.00,0.00,0.00,0.00,0.00,0.00,0.00,0.00,0.00,0.00,0.00,0.00,0.00,0.00,0.00,0.00,0.00,0.00,0.00,0.00,0.00,0.00,0.00,0.00,0.00,0.00,0.00,0.00,0.00,0.00,0.00,0.00,0.00,0.00,0.00,0.00,0.00,0.00,0.00,0.00,0.00,0.00,0.00,0.00,0.00,0.00,0.00,0.00,0.00,0.00,0.00,0.00,0.00,0.00,0.00,0.00,0.00,0.00,0.00,0.00,0.00,0.00,0.00,0.00,0.00,0.00,0.00,0.00,0.00,0.00,0.00,0.00,0.00,0.00,0.00,0.00,0.00,0.00,0.00,0.00,0.00,0.00,0.00,0.00,0.00,0.00,0.00,0.00,0.00,0.00,0.00,0.00,0.00,0.00,0.00,0.00,0.00,0.00,0.00,0.00,0.00,0.00,0.00,0.00,0.00,0.00,0.00,0.00,0.00,0.00,0.00,0.00,0.00,0.00,0.00,0.00,0.00,0.00,0.00,0.00,0.00,0.00,0.00,0.00,0.00,0.00,0.00,0.00,0.00,0.00,0.00,0.00,0.00,0.00,0.00,0.00,0.00,0.00,0.00,0.00,0.00,0.00,0.00,0.00,0.00,0.00,0.00,0.00,0.00,0.00,0.00,0.00,0.00,0.00,0.00,0.00,0.00,0.00,0.00,0.00,0.00,0.00,0.00,0.00,0.00,0.00,0.00,0.00,0.00,0.00,0.00,0.00,0.00,0.00,0.00,0.00,0.00,0.00,0.00,0.00,0.00,0.00,0.00,0.00,0.00,0.00,0.00,0.00,0.00,0.00,0.00,0.00,0.00,0.00,0.00,0.00,0.00,0.00,0.00,0.00,0.00,0.00,0.00,0.00,0.00,0.00,0.00,0.96,0.12,0.01,0.97,0.98,0.99,0.99,1.00,1.00,1.00,1.00,1.00,0.99,0.00,0.00,0.00,0.00,0.00,0.00,0.00,0.00,0.00,0.00,0.00,0.00,0.00,0.00,0.00,0.00,0.00,0.00,0.00,0.00,0.00,0.00,0.00,0.00,0.00,0.00,0.01,0.00,0.00,0.36,0.01,0.00,0.00,0.02,0.00,0.00,0.00,0.00,0.00,0.00,0.00,0.00,0.00,0.00,0.00,0.00,0.00,0.00,0.00,0.00,0.00,0.00,0.00,0.00,0.00,0.00,0.00,0.00,0.00],[0.00,0.00,0.00,0.00,0.00,0.00,0.00,0.00,0.00,0.00,0.00,0.00,0.00,0.00,0.00,0.00,0.00,0.00,0.00,0.00,0.00,0.00,0.00,0.00,0.00,0.00,0.00,0.00,0.00,0.00,0.00,0.00,0.00,0.00,0.00,0.00,0.00,0.00,0.00,0.00,0.00,0.00,0.00,0.00,0.00,0.00,0.00,0.00,0.00,0.00,0.00,0.00,0.00,0.00,0.00,0.00,0.00,0.00,0.00,0.00,0.00,0.00,0.00,0.00,0.00,0.00,0.00,0.00,0.00,0.00,0.00,0.00,0.00,0.00,0.00,0.00,0.00,0.00,0.00,0.00,0.00,0.00,0.00,0.00,0.00,0.00,0.00,0.00,0.00,0.00,0.00,0.00,0.00,0.00,0.00,0.00,0.00,0.00,0.00,0.00,0.00,0.00,0.00,0.00,0.00,0.00,0.00,0.00,0.00,0.00,0.00,0.00,0.00,0.00,0.00,0.00,0.00,0.00,0.00,0.00,0.00,0.00,0.00,0.00,0.00,0.00,0.00,0.00,0.00,0.00,0.00,0.00,0.00,0.00,0.00,0.00,0.00,0.00,0.00,0.00,0.00,0.00,0.00,0.00,0.00,0.00,0.00,0.00,0.00,0.00,0.00,0.00,0.00,0.00,0.00,0.00,0.00,0.00,0.00,0.00,0.00,0.00,0.00,0.00,0.00,0.00,0.00,0.00,0.00,0.00,0.00,0.00,0.00,0.00,0.00,0.00,0.00,0.00,0.00,0.00,0.00,0.00,0.00,0.00,0.00,0.00,0.00,0.00,0.00,0.00,0.00,0.00,0.02,0.02,0.05,0.04,0.00,0.01,0.03,0.01,0.00,0.01,0.01,0.00,0.00,0.00,0.00,0.00,0.00,0.00,0.00,0.00,0.00,0.00,0.00,0.00,0.00,0.00,0.00,0.00,0.00,0.00,0.00,0.00,0.00,0.00,0.00,0.00,0.00,0.00,0.00,0.00,0.00,0.00,0.00,0.00,0.00,0.00,0.00,0.00,0.00,0.00,0.00,0.00,0.00,0.00,0.00,0.00,0.00,0.00,0.00,0.00,0.00,0.00,0.00,0.00,0.00,0.00,0.00,0.00,0.00,0.00,0.00,0.00,0.00,0.00,0.00,0.00,0.00,0.00,0.00,0.00,0.00,0.00,0.00,0.00,0.00,0.00,0.00,0.00,0.00,0.00,0.00,0.00,0.00,0.00,0.00,0.00,0.00,0.00,0.00,0.00,0.00,0.00,0.00,0.00,0.00,0.00,0.00,0.00,0.00,0.00,0.00,0.00,0.00,0.00,0.00,0.00,0.00,0.00,0.00,0.00,0.00,0.00,0.00,0.00,0.00,0.00,0.00,0.00,0.00,0.00,0.00,0.00,0.00,0.00,0.00,0.00,0.00,0.00,0.00,0.00,0.00,0.00,0.00,0.00,0.00,0.00,0.00,0.00,0.00,0.00,0.00,0.00,0.00,0.00,0.00,0.00,0.00,0.00,0.00,0.00,0.00,0.00,0.00,0.00,0.00,0.00,0.00,0.00,0.00,0.00,0.00,0.00,0.00,0.00,0.00,0.00,0.00,0.00,0.00,0.00,0.00,0.00,0.00,0.00,0.00,0.00,0.00,0.00,0.00,0.00,0.00,0.00,0.00,0.00,0.00,0.00,0.00,0.00,0.00,0.00,0.00,0.00,0.00,0.00,0.00,0.00,0.00,0.00,0.00,0.00,0.00,0.00,0.00,0.00,0.00,0.00,0.00,0.00,0.00,0.00,0.00,0.00,0.00,0.00,0.00,0.00,0.01,0.00,0.00,0.00,0.00,0.00,0.00,0.00,0.00,0.00,0.00,0.00,0.00,0.00,0.00,0.00,0.00,0.00,0.00,0.00,0.00,0.00,0.00,0.00,0.00,0.00,0.00,0.00,0.00,0.00,0.00,0.00,0.00,0.00,0.00,0.00,0.00,0.00,0.00,0.00,0.00,0.00,0.00,0.01,0.00,0.00,0.00,0.00,0.00,0.00,0.00,0.00,0.00,0.00,0.00,0.00,0.00,0.00,0.00,0.00,0.00,0.00,0.00,0.00,0.00,0.00,0.00,0.00,0.00,0.00,0.00,0.00,0.00,0.00,0.00,0.00,0.00,0.00,0.00,0.00,0.00,0.00,0.00,0.00,0.00,0.00,0.00,0.00,0.00,0.00,0.00,0.00,0.00,0.00,0.00,0.00,0.00,0.00,0.00,0.00,0.00,0.00,0.00,0.00,0.00,0.00,0.00,0.00,0.00,0.00,0.00,0.00,0.00,0.00,0.00,0.00,0.00,0.00,0.00,0.00,0.00,0.00,0.00,0.00,0.00,0.00,0.00,0.00,0.00,0.00,0.00,0.00,0.00,0.00,0.00,0.00,0.00,0.00,0.00,0.00,0.00,0.00,0.00,0.00,0.00,0.00,0.00,0.00,0.00,0.00,0.00,0.00,0.00,0.00,0.00,0.00,0.00,0.00,0.00,0.00,0.00,0.00,0.00,0.00,0.00,0.00,0.00,0.00,0.00,0.00,0.00,0.00,0.00,0.00,0.00,0.00,0.00,0.00,0.00,0.00,0.00,0.00,0.00,0.00,0.00,0.00,0.00,0.00,0.00,0.00,0.00,0.00,0.00,0.00,0.00,0.00,0.00,0.00,0.00,0.00,0.00,0.00,0.00,0.00,0.00,0.00,0.00,0.00,0.00,0.00,0.00,0.00,0.00,0.00,0.00,0.00,0.00,0.00,0.00,0.00,0.00,0.00,0.00,0.00,0.00,0.00,0.00,0.00,0.00,0.00,0.00,0.00,0.00,0.00,0.00,0.00,0.00,0.00,0.00,0.00,0.00,0.00,0.00,0.00,0.00,0.00,0.00,0.00,0.00,0.00,0.00,0.00,0.00,0.00,0.00,0.00,0.00,0.00,0.00,0.00,0.00,0.00,0.00,0.00,0.00,0.00,0.00,0.00,0.00,0.00,0.00,0.00,0.00,0.00,0.00,0.00,0.00,0.00,0.00,0.00,0.00,0.00,0.00,0.00,0.00,0.00,0.00,0.00,0.00,0.00,0.00,0.00,0.00,0.00,0.00,0.00,0.00,0.00,0.00,0.00,0.00,0.00,0.00,0.00,0.00,0.00,0.00,0.00,0.00,0.00,0.00,0.00,0.00,0.00,0.00,0.00,0.00,0.00,0.00,0.00,0.00,0.00,0.00,0.00,0.00,0.00,0.00,0.00,0.00,0.00,0.00,0.00,0.00,0.00,0.00,0.00,0.00,0.00,0.00,0.00,0.00,0.00,0.00,0.00,0.00,0.00,0.00,0.00,0.00,0.00,0.00,0.00,0.00,0.00,0.00,0.00,0.00,0.00,0.00,0.00,0.00,0.00,0.00,0.00,0.00,0.00,0.00,0.00,0.00,0.00,0.00,0.00,0.00,0.00,0.00,0.00,0.00,0.00,0.00,0.00,0.00,0.00,0.00,0.00,0.00,0.00,0.00,0.00,0.00,0.00,0.00,0.00,0.00,0.00,0.00,0.00,0.00,0.00,0.00,0.00,0.00,0.00,0.00,0.00,0.00,0.00,0.00,0.00,0.00,0.00,0.00,0.00,0.00,0.00,0.00,0.00,0.00,0.00,0.00,0.00,0.00,0.00,0.00,0.00,0.00,0.00,0.00,0.00,0.00,0.00,0.00,0.00,0.00,0.00,0.00,0.00,0.00,0.00,0.00,0.00,0.00,0.00,0.00,0.00,0.00,0.00,0.00,0.00,0.00,0.00,0.00,0.00,0.00,0.00,0.00,0.00,0.00,0.00,0.00,0.00,0.00,0.00,0.00,0.00,0.00,0.00,0.00,0.00,0.00,0.00,0.00,0.00,0.00,0.00,0.00,0.00,0.00,0.00,0.00,0.00,0.00,0.00,0.00,0.00,0.00,0.00,0.00,0.00,0.00,0.00,0.00,0.00,0.00,0.00,0.00,0.00,0.00,0.00,0.00,0.00,0.00,0.00,0.00,0.00,0.00,0.00,0.00,0.00,0.00,0.00,0.00,0.00,0.00,0.00,0.00,0.00,0.00,0.00,0.00,0.00,0.00,0.00,0.00,0.00,0.00,0.00,0.00,0.00,0.00,0.00,0.00,0.00,0.00,0.00,0.00,0.00,0.00,0.00,0.00,0.00,0.00,0.00,0.00,0.00,0.00,0.00,0.00,0.00,0.00,0.00,0.00,0.00,0.00,0.00,0.00,0.00,0.00,0.00,0.00,0.00,0.00,0.00,0.00,0.00,0.00,0.00,0.00,0.00,0.00,0.00,0.00,0.00,0.00,0.00,0.00,0.00,0.00,0.00,0.00,0.00,0.00,0.00,0.00,0.00,0.00,0.00,0.00,0.00,0.00,0.00,0.00,0.00,0.00,0.00,0.00,0.00,0.00,0.00,0.00,0.00,0.00,0.00,0.00,0.00,0.00,0.00,0.00,0.00,0.00,0.00,0.00,0.00,0.98,0.00,0.00,0.34,0.00,0.00,0.00,0.00,0.00,0.00,0.00,0.00,0.00,0.00,0.00,0.00,0.00,0.00,0.00,0.00,0.00,0.00,0.00,0.00,0.00,0.00,0.00,0.32,0.00,0.00,0.00,0.00,0.00,0.00,0.00,0.00,0.00,0.00,0.00,0.00,0.00,0.00,0.00,0.00,0.00,0.00,0.00,0.00,0.00,0.00,0.00,0.00,0.00,0.00,0.00,0.00,0.00,0.00,0.00,0.00,0.00,0.00,0.00,0.00,0.00,0.00,0.00,0.00,0.00,0.00,0.00,0.00,0.00,0.00,0.00,0.00,0.00,0.00,0.00,0.00,0.00,0.00,0.00,0.00,0.00,0.00,0.00,0.00,0.00,0.00,0.00,0.00,0.00,0.00,0.00,0.00,0.00,0.00,0.00,0.00,0.00,0.00,0.00,0.00,0.00,0.00,0.00,0.00,0.00,0.00,0.00,0.00,0.00,0.00,0.00,0.00,0.00,0.98,1.00,1.00,1.00,1.00,1.00,1.00,1.00,1.00,0.00,0.00,0.00,0.00,0.00,0.00,0.00,0.00,0.00,0.00,0.00,0.00,0.00,0.00,0.00,0.00,0.00,0.00,0.00,0.00,0.00,0.00,0.00,0.00,0.00,0.01,0.00,0.00,0.00,0.00,0.00,0.00,0.00,0.00,0.00,0.00,0.00,0.00,0.00,0.00,0.00,0.00,0.00,0.00,0.00,0.00,0.00,0.00,0.00,0.00,0.00,0.00,0.00,0.00,0.00,0.00,0.00,0.00],[0.00,0.00,0.00,0.00,0.00,0.00,0.00,0.00,0.00,0.00,0.00,0.00,0.00,0.00,0.00,0.00,0.00,0.00,0.00,0.00,0.00,0.00,0.00,0.00,0.00,0.00,0.00,0.00,0.00,0.00,0.00,0.00,0.00,0.00,0.00,0.00,0.00,0.00,0.00,0.00,0.00,0.00,0.00,0.00,0.00,0.00,0.00,0.00,0.00,0.00,0.00,0.00,0.00,0.00,0.00,0.00,0.00,0.00,0.00,0.00,0.00,0.00,0.00,0.00,0.00,0.00,0.00,0.00,0.00,0.00,0.00,0.00,0.00,0.00,0.00,0.00,0.00,0.00,0.00,0.00,0.00,0.00,0.00,0.00,0.00,0.00,0.00,0.00,0.00,0.00,0.00,0.00,0.00,0.00,0.00,0.00,0.00,0.00,0.00,0.00,0.00,0.00,0.00,0.00,0.00,0.00,0.00,0.00,0.00,0.00,0.00,0.00,0.00,0.00,0.00,0.00,0.00,0.00,0.00,0.00,0.00,0.00,0.00,0.00,0.00,0.00,0.00,0.00,0.00,0.00,0.00,0.00,0.00,0.00,0.00,0.00,0.00,0.00,0.00,0.00,0.00,0.00,0.00,0.00,0.00,0.00,0.00,0.00,0.00,0.00,0.00,0.00,0.00,0.00,0.00,0.00,0.00,0.00,0.00,0.00,0.00,0.00,0.00,0.00,0.00,0.00,0.00,0.00,0.00,0.00,0.00,0.00,0.00,0.00,0.00,0.00,0.00,0.00,0.00,0.00,0.00,0.00,0.00,0.00,0.00,0.00,0.00,0.00,0.00,0.00,0.00,0.00,0.00,0.00,0.00,0.00,0.00,0.00,0.01,0.00,0.00,0.00,0.00,0.00,0.00,0.00,0.00,0.00,0.00,0.00,0.00,0.00,0.00,0.00,0.00,0.00,0.00,0.00,0.00,0.00,0.00,0.00,0.00,0.00,0.00,0.00,0.00,0.00,0.00,0.00,0.00,0.00,0.00,0.00,0.00,0.00,0.00,0.00,0.00,0.00,0.00,0.00,0.00,0.00,0.00,0.00,0.00,0.00,0.00,0.00,0.00,0.00,0.00,0.00,0.00,0.00,0.00,0.00,0.00,0.00,0.00,0.00,0.00,0.00,0.00,0.00,0.00,0.00,0.00,0.00,0.00,0.00,0.00,0.00,0.00,0.00,0.00,0.00,0.00,0.00,0.00,0.00,0.00,0.00,0.00,0.00,0.00,0.00,0.00,0.00,0.00,0.00,0.00,0.00,0.00,0.00,0.00,0.00,0.00,0.00,0.00,0.00,0.00,0.00,0.00,0.00,0.00,0.00,0.00,0.00,0.00,0.00,0.00,0.00,0.00,0.00,0.00,0.00,0.00,0.00,0.00,0.00,0.00,0.00,0.00,0.00,0.00,0.00,0.00,0.00,0.00,0.00,0.00,0.00,0.00,0.00,0.00,0.00,0.00,0.00,0.00,0.00,0.00,0.00,0.00,0.00,0.00,0.00,0.00,0.00,0.00,0.00,0.00,0.00,0.00,0.00,0.00,0.00,0.00,0.00,0.00,0.00,0.00,0.00,0.00,0.00,0.00,0.00,0.00,0.00,0.00,0.00,0.00,0.00,0.00,0.00,0.00,0.00,0.00,0.00,0.00,0.00,0.00,0.00,0.00,0.00,0.00,0.00,0.00,0.00,0.00,0.00,0.00,0.00,0.00,0.00,0.00,0.00,0.00,0.00,0.00,0.00,0.00,0.00,0.00,0.00,0.00,0.00,0.00,0.00,0.00,0.00,0.00,0.00,0.00,0.00,0.00,0.00,0.00,0.00,0.00,0.00,0.00,0.00,0.00,0.00,0.00,0.00,0.00,0.00,0.00,0.00,0.00,0.00,0.00,0.00,0.00,0.00,0.00,0.00,0.00,0.00,0.00,0.00,0.00,0.00,0.00,0.00,0.00,0.00,0.00,0.00,0.00,0.00,0.00,0.00,0.00,0.00,0.00,0.00,0.00,0.00,0.00,0.00,0.00,0.00,0.00,0.00,0.00,0.00,0.00,0.00,0.00,0.00,0.00,0.00,0.00,0.00,0.00,0.00,0.00,0.00,0.00,0.00,0.00,0.00,0.00,0.00,0.00,0.00,0.00,0.00,0.00,0.00,0.00,0.00,0.00,0.00,0.00,0.00,0.00,0.00,0.00,0.00,0.00,0.00,0.00,0.00,0.00,0.00,0.00,0.00,0.00,0.00,0.00,0.00,0.00,0.00,0.00,0.00,0.00,0.00,0.00,0.00,0.00,0.00,0.00,0.00,0.00,0.00,0.00,0.00,0.00,0.00,0.00,0.00,0.00,0.00,0.00,0.00,0.00,0.00,0.00,0.00,0.00,0.00,0.00,0.00,0.00,0.00,0.00,0.00,0.00,0.00,0.00,0.00,0.00,0.00,0.00,0.00,0.00,0.00,0.00,0.00,0.00,0.00,0.00,0.00,0.00,0.00,0.00,0.00,0.00,0.00,0.00,0.00,0.00,0.00,0.00,0.00,0.00,0.00,0.00,0.00,0.00,0.00,0.00,0.00,0.00,0.00,0.00,0.00,0.00,0.00,0.00,0.00,0.00,0.00,0.00,0.00,0.00,0.00,0.00,0.00,0.00,0.00,0.00,0.00,0.00,0.00,0.00,0.00,0.00,0.00,0.00,0.00,0.00,0.00,0.00,0.00,0.00,0.00,0.00,0.00,0.00,0.00,0.00,0.00,0.00,0.00,0.00,0.00,0.00,0.00,0.00,0.00,0.00,0.00,0.00,0.00,0.00,0.00,0.00,0.00,0.00,0.00,0.00,0.00,0.00,0.00,0.00,0.00,0.00,0.00,0.00,0.00,0.00,0.00,0.00,0.00,0.00,0.00,0.00,0.00,0.00,0.00,0.00,0.00,0.00,0.00,0.00,0.00,0.00,0.00,0.00,0.00,0.00,0.00,0.00,0.00,0.00,0.00,0.00,0.00,0.00,0.00,0.00,0.00,0.00,0.00,0.00,0.00,0.00,0.00,0.00,0.00,0.00,0.00,0.00,0.00,0.00,0.00,0.00,0.00,0.00,0.00,0.00,0.00,0.00,0.00,0.00,0.00,0.00,0.00,0.00,0.00,0.00,0.00,0.00,0.00,0.00,0.00,0.00,0.00,0.00,0.00,0.00,0.00,0.00,0.00,0.00,0.00,0.00,0.00,0.00,0.00,0.00,0.00,0.00,0.00,0.00,0.00,0.00,0.00,0.00,0.00,0.00,0.00,0.00,0.00,0.00,0.00,0.00,0.00,0.00,0.00,0.00,0.00,0.00,0.00,0.00,0.00,0.00,0.00,0.00,0.00,0.00,0.00,0.00,0.00,0.00,0.00,0.00,0.00,0.00,0.00,0.00,0.00,0.00,0.00,0.00,0.00,0.00,0.00,0.00,0.00,0.00,0.00,0.00,0.00,0.00,0.00,0.00,0.00,0.00,0.00,0.00,0.00,0.00,0.00,0.00,0.00,0.00,0.00,0.00,0.00,0.00,0.00,0.00,0.00,0.00,0.00,0.00,0.00,0.00,0.00,0.00,0.00,0.00,0.00,0.00,0.00,0.00,0.00,0.00,0.00,0.00,0.00,0.00,0.00,0.00,0.00,0.00,0.00,0.00,0.00,0.00,0.00,0.00,0.00,0.00,0.00,0.00,0.00,0.00,0.00,0.00,0.00,0.00,0.00,0.00,0.00,0.00,0.00,0.00,0.00,0.00,0.00,0.00,0.00,0.00,0.00,0.00,0.00,0.00,0.00,0.00,0.00,0.00,0.00,0.00,0.00,0.00,0.00,0.00,0.00,0.00,0.00,0.00,0.00,0.00,0.00,0.00,0.00,0.00,0.00,0.00,0.00,0.00,0.00,0.00,0.00,0.00,0.00,0.00,0.00,0.00,0.00,0.00,0.00,0.00,0.00,0.00,0.00,0.00,0.00,0.00,0.00,0.00,0.00,0.00,0.00,0.00,0.00,0.00,0.00,0.00,0.00,0.00,0.00,0.00,0.00,0.00,0.00,0.00,0.00,0.00,0.00,0.00,0.00,0.00,0.00,0.00,0.00,0.00,0.00,0.00,0.00,0.00,0.00,0.00,0.00,0.00,0.00,0.00,0.00,0.00,0.00,0.00,0.00,0.00,0.00,0.00,0.00,0.00,0.00,0.00,0.00,0.00,0.00,0.00,0.00,0.00,0.00,0.00,0.00,0.00,0.00,0.00,0.00,0.00,0.00,0.00,0.00,0.00,0.00,0.00,0.00,0.00,0.00,0.00,0.00,0.00,0.00,0.00,0.00,0.00,0.00,0.00,0.00,0.00,0.00,0.00,0.00,0.00,0.00,0.00,0.00,0.00,0.00,0.00,0.00,0.00,0.00,0.00,0.00,0.00,0.00,0.00,0.00,0.00,0.00,0.00,0.00,0.00,0.00,0.00,0.00,0.00,0.00,0.00,0.00,0.00,0.00,0.00,0.00,0.00,0.00,0.00,0.00,0.00,0.00,0.00,0.00,0.00,0.00,0.00,0.00,0.00,0.00,0.00,0.00,0.00,0.00,0.00,0.00,0.00,0.00,0.00,0.00,0.01,0.00,0.00,0.99,0.02,0.00,0.00,0.90,0.00,0.00,0.00,0.00,0.00,0.00,0.00,0.00,0.00,0.00,0.00,0.00,0.00,0.00,0.00,0.00,0.00,0.00,0.00,0.00,0.00,0.00,0.00,0.00,0.00,0.00,0.00,0.00,0.00,0.00,0.00,0.00,0.00,0.00,0.00,0.00,0.00,0.00,0.00,0.00,0.00,0.00,0.00,0.00,0.00,0.00,0.00,0.00,0.00,0.00,0.00,0.00,0.00,0.00,0.00,0.00,0.00,0.00,0.00,0.00,0.00,0.00,0.00,0.00,0.00,0.00,0.00,0.00,0.00,0.00,0.00,0.00,0.00,0.00,0.00,0.00,0.00,0.00,0.00,0.00,0.00,0.00,0.00,0.00,0.00,0.00,0.00,0.02,0.00,0.00,0.98,1.00,1.00,1.00,1.00,1.00,1.00,1.00,1.00,0.00,0.00,0.00,0.00,0.00,0.00,0.00,0.00,0.00,0.00,0.00,0.00,0.00,0.00,0.00,0.00,0.00,0.00,0.00,0.00,0.00,0.00,0.00,0.00,0.00,0.00,0.00,0.00,0.00,0.00,0.00,0.00,0.00,0.00,0.00,0.00,0.00,0.00,0.00,0.00,0.00,0.00,0.00,0.00,0.00,0.00,0.00,0.00,0.00,0.00,0.00,0.00,0.00,0.00,0.00,0.00,0.00],[0.00,0.00,0.00,0.00,0.00,0.00,0.00,0.00,0.00,0.00,0.00,0.00,0.00,0.00,0.00,0.00,0.00,0.00,0.00,0.00,0.00,0.00,0.00,0.00,0.00,0.00,0.00,0.00,0.00,0.00,0.00,0.00,0.00,0.00,0.00,0.00,0.00,0.00,0.00,0.00,0.00,0.00,0.00,0.00,0.00,0.00,0.00,0.00,0.00,0.00,0.00,0.00,0.00,0.00,0.00,0.00,0.00,0.00,0.00,0.00,0.00,0.00,0.00,0.00,0.00,0.00,0.00,0.00,0.00,0.00,0.00,0.00,0.00,0.00,0.00,0.00,0.00,0.00,0.00,0.00,0.00,0.00,0.00,0.00,0.00,0.00,0.00,0.00,0.00,0.00,0.00,0.00,0.00,0.00,0.00,0.00,0.00,0.00,0.00,0.00,0.00,0.00,0.00,0.00,0.00,0.00,0.00,0.00,0.00,0.00,0.00,0.00,0.00,0.00,0.00,0.00,0.00,0.00,0.00,0.00,0.00,0.00,0.00,0.00,0.00,0.00,0.00,0.00,0.00,0.00,0.00,0.00,0.00,0.00,0.00,0.00,0.00,0.00,0.00,0.00,0.00,0.00,0.00,0.00,0.00,0.00,0.00,0.00,0.00,0.00,0.00,0.00,0.00,0.00,0.00,0.00,0.00,0.00,0.00,0.00,0.00,0.00,0.00,0.00,0.00,0.00,0.00,0.00,0.00,0.00,0.00,0.00,0.00,0.00,0.00,0.00,0.00,0.00,0.00,0.00,0.00,0.00,0.00,0.00,0.00,0.00,0.00,0.00,0.00,0.00,0.00,0.00,0.00,0.00,0.00,0.00,0.00,0.00,0.00,0.00,0.00,0.00,0.00,0.00,0.00,0.00,0.00,0.00,0.00,0.00,0.00,0.00,0.00,0.00,0.00,0.00,0.00,0.00,0.00,0.00,0.00,0.00,0.00,0.00,0.00,0.00,0.00,0.00,0.00,0.00,0.00,0.00,0.00,0.00,0.00,0.00,0.00,0.00,0.00,0.00,0.00,0.00,0.00,0.00,0.00,0.00,0.00,0.00,0.00,0.00,0.00,0.00,0.00,0.00,0.00,0.00,0.00,0.00,0.00,0.00,0.00,0.00,0.00,0.00,0.00,0.00,0.00,0.00,0.00,0.00,0.00,0.00,0.00,0.00,0.00,0.00,0.00,0.00,0.00,0.00,0.00,0.00,0.00,0.00,0.00,0.00,0.00,0.00,0.00,0.00,0.00,0.00,0.00,0.00,0.00,0.00,0.00,0.00,0.00,0.00,0.00,0.00,0.00,0.00,0.00,0.00,0.00,0.00,0.00,0.00,0.00,0.00,0.00,0.00,0.00,0.00,0.00,0.00,0.00,0.00,0.00,0.00,0.00,0.00,0.00,0.00,0.00,0.00,0.00,0.00,0.00,0.00,0.00,0.00,0.00,0.00,0.00,0.00,0.00,0.00,0.00,0.00,0.00,0.00,0.00,0.00,0.00,0.00,0.00,0.00,0.00,0.00,0.00,0.00,0.00,0.00,0.00,0.00,0.00,0.00,0.00,0.00,0.00,0.00,0.00,0.00,0.00,0.00,0.00,0.00,0.00,0.00,0.00,0.00,0.00,0.00,0.00,0.00,0.00,0.00,0.00,0.00,0.00,0.00,0.00,0.00,0.00,0.00,0.00,0.00,0.00,0.00,0.00,0.00,0.00,0.00,0.00,0.00,0.00,0.00,0.00,0.00,0.00,0.00,0.00,0.00,0.00,0.00,0.00,0.00,0.00,0.00,0.00,0.00,0.00,0.00,0.00,0.00,0.00,0.00,0.00,0.00,0.00,0.00,0.00,0.00,0.00,0.00,0.00,0.00,0.00,0.00,0.00,0.00,0.00,0.00,0.00,0.00,0.00,0.00,0.00,0.00,0.00,0.00,0.00,0.00,0.00,0.00,0.00,0.00,0.00,0.00,0.00,0.00,0.00,0.00,0.00,0.00,0.00,0.00,0.00,0.00,0.00,0.00,0.00,0.00,0.00,0.00,0.00,0.00,0.00,0.00,0.00,0.00,0.00,0.00,0.00,0.00,0.00,0.00,0.00,0.00,0.00,0.00,0.00,0.00,0.00,0.00,0.00,0.00,0.00,0.00,0.00,0.00,0.00,0.00,0.00,0.00,0.00,0.00,0.00,0.00,0.00,0.00,0.00,0.00,0.00,0.00,0.00,0.00,0.00,0.00,0.00,0.00,0.00,0.00,0.00,0.00,0.00,0.00,0.00,0.00,0.00,0.00,0.00,0.00,0.00,0.00,0.00,0.00,0.00,0.00,0.00,0.00,0.00,0.00,0.00,0.00,0.00,0.00,0.00,0.00,0.00,0.00,0.00,0.00,0.00,0.00,0.00,0.00,0.00,0.00,0.00,0.00,0.00,0.00,0.00,0.00,0.00,0.00,0.00,0.00,0.00,0.00,0.00,0.00,0.00,0.00,0.00,0.00,0.00,0.00,0.00,0.00,0.00,0.00,0.00,0.00,0.00,0.00,0.00,0.00,0.00,0.00,0.00,0.00,0.00,0.00,0.00,0.00,0.00,0.00,0.00,0.00,0.00,0.00,0.00,0.00,0.00,0.00,0.00,0.00,0.00,0.00,0.00,0.00,0.00,0.00,0.00,0.00,0.00,0.00,0.00,0.00,0.00,0.00,0.00,0.00,0.00,0.00,0.00,0.00,0.00,0.00,0.00,0.00,0.00,0.00,0.00,0.00,0.00,0.00,0.00,0.00,0.00,0.00,0.00,0.00,0.00,0.00,0.00,0.00,0.00,0.00,0.00,0.00,0.00,0.00,0.00,0.00,0.00,0.00,0.00,0.00,0.00,0.00,0.00,0.00,0.00,0.00,0.00,0.00,0.00,0.00,0.00,0.00,0.00,0.00,0.00,0.00,0.00,0.00,0.00,0.00,0.00,0.00,0.00,0.00,0.00,0.00,0.00,0.00,0.00,0.00,0.00,0.00,0.00,0.00,0.00,0.00,0.00,0.00,0.00,0.00,0.00,0.00,0.00,0.00,0.00,0.00,0.00,0.00,0.00,0.00,0.00,0.00,0.00,0.00,0.00,0.00,0.00,0.00,0.00,0.00,0.00,0.00,0.00,0.00,0.00,0.00,0.00,0.00,0.00,0.00,0.00,0.00,0.00,0.00,0.00,0.00,0.00,0.00,0.00,0.00,0.00,0.00,0.00,0.00,0.00,0.00,0.00,0.00,0.00,0.00,0.00,0.00,0.00,0.00,0.00,0.00,0.00,0.00,0.00,0.00,0.00,0.00,0.00,0.00,0.00,0.00,0.00,0.00,0.00,0.00,0.00,0.00,0.00,0.00,0.00,0.00,0.00,0.00,0.00,0.00,0.00,0.00,0.00,0.00,0.00,0.00,0.00,0.00,0.00,0.00,0.00,0.00,0.00,0.00,0.00,0.00,0.00,0.00,0.00,0.00,0.00,0.00,0.00,0.00,0.00,0.00,0.00,0.00,0.00,0.00,0.00,0.00,0.00,0.00,0.00,0.00,0.00,0.00,0.00,0.00,0.00,0.00,0.00,0.00,0.00,0.00,0.00,0.00,0.00,0.00,0.00,0.00,0.00,0.00,0.00,0.00,0.00,0.00,0.00,0.00,0.00,0.00,0.00,0.00,0.00,0.00,0.00,0.00,0.00,0.00,0.00,0.00,0.00,0.00,0.00,0.00,0.00,0.00,0.00,0.00,0.00,0.00,0.00,0.00,0.00,0.00,0.00,0.00,0.00,0.00,0.00,0.00,0.00,0.00,0.00,0.00,0.00,0.00,0.00,0.00,0.00,0.00,0.00,0.00,0.00,0.00,0.00,0.00,0.00,0.00,0.00,0.00,0.00,0.00,0.00,0.00,0.00,0.00,0.00,0.00,0.00,0.00,0.00,0.00,0.00,0.00,0.00,0.00,0.00,0.00,0.00,0.00,0.00,0.00,0.00,0.00,0.00,0.00,0.00,0.00,0.00,0.00,0.00,0.00,0.00,0.00,0.00,0.00,0.00,0.00,0.00,0.00,0.00,0.00,0.00,0.00,0.00,0.00,0.00,0.00,0.00,0.00,0.00,0.00,0.00,0.00,0.00,0.00,0.00,0.00,0.00,0.00,0.00,0.00,0.00,0.00,0.00,0.00,0.00,0.00,0.00,0.00,0.00,0.00,0.00,0.00,0.00,0.00,0.00,0.00,0.00,0.00,0.00,0.00,0.00,0.00,0.00,0.00,0.00,0.00,0.00,0.00,0.00,0.00,0.00,0.00,0.00,0.00,0.00,0.00,0.00,0.00,0.00,0.00,0.00,0.00,0.00,0.00,0.00,0.00,0.00,0.00,0.00,0.00,0.00,0.00,0.00,0.00,0.00,0.00,0.00,0.00,0.00,0.00,0.00,0.00,0.00,0.00,0.00,0.00,0.00,0.00,0.00,0.00,0.00,0.00,0.00,0.00,0.00,0.00,0.00,0.00,0.00,0.00,0.00,0.00,0.00,0.00,0.00,0.00,0.00,0.00,0.00,0.00,0.00,0.00,0.00,0.00,0.00,0.00,0.00,0.00,0.00,0.00,0.00,0.00,0.00,0.00,0.00,0.00,0.00,0.00,0.00,0.00,0.00,0.00,0.00,0.00,0.00,0.00,0.00,0.00,0.00,0.00,0.00,0.00,0.00,0.00,0.00,0.00,0.00,0.00,0.00,0.00,0.00,0.00,0.00,0.00,0.00,0.00,0.00,0.00,0.00,0.00,0.00,0.00,0.00,0.00,0.00,0.00,0.00,0.00,0.00,0.00,0.00,0.00,0.00,0.00,0.00,0.00,0.00,0.00,0.00,0.00,0.00,0.00,0.00,0.00,0.00,0.00,0.00,0.00,0.00,0.00,0.00,0.00,0.00,0.00,0.00,0.00,0.00,0.00,0.00,0.00,0.00,0.00,0.00,0.00,0.00,0.00,0.00,0.01,0.00,0.00,0.81,0.01,0.00,0.01,0.97,0.00,0.00,0.89,0.00,0.00,0.00,0.98,1.00,1.00,1.00,1.00,1.00,1.00,1.00,0.99,0.00,0.00,0.00,0.00,0.00,0.00,0.00,0.00,0.00,0.00,0.00,0.00,0.00,0.00,0.00,0.00,0.00,0.00,0.00,0.00,0.00,0.00,0.01,0.00,0.00,0.00,0.05,0.00,0.00,0.00,0.00,0.00,0.00,0.00,0.00,0.00,0.00,0.00,0.00,0.00,0.00,0.00,0.00,0.00,0.00,0.00,0.00,0.00,0.00,0.00,0.00,0.00,0.00,0.00,0.00,0.00],[0.00,0.00,0.00,0.00,0.00,0.00,0.00,0.00,0.00,0.00,0.00,0.00,0.00,0.00,0.00,0.00,0.00,0.00,0.00,0.00,0.00,0.00,0.00,0.00,0.00,0.00,0.00,0.00,0.00,0.00,0.00,0.00,0.00,0.00,0.00,0.00,0.00,0.00,0.00,0.00,0.00,0.00,0.00,0.00,0.00,0.00,0.00,0.00,0.00,0.00,0.00,0.00,0.00,0.00,0.00,0.00,0.00,0.00,0.00,0.00,0.00,0.00,0.00,0.00,0.00,0.00,0.00,0.00,0.00,0.00,0.00,0.00,0.00,0.00,0.00,0.00,0.00,0.00,0.00,0.00,0.00,0.00,0.00,0.00,0.00,0.00,0.00,0.00,0.00,0.00,0.00,0.00,0.00,0.00,0.00,0.00,0.00,0.00,0.00,0.00,0.00,0.00,0.00,0.00,0.00,0.00,0.00,0.00,0.00,0.00,0.00,0.00,0.00,0.00,0.00,0.00,0.00,0.00,0.00,0.00,0.00,0.00,0.00,0.00,0.00,0.00,0.00,0.00,0.00,0.00,0.00,0.00,0.00,0.00,0.00,0.00,0.00,0.00,0.00,0.00,0.00,0.00,0.00,0.00,0.00,0.00,0.00,0.00,0.00,0.00,0.00,0.00,0.00,0.00,0.00,0.00,0.00,0.00,0.00,0.00,0.00,0.00,0.00,0.00,0.00,0.00,0.00,0.00,0.00,0.00,0.00,0.00,0.00,0.00,0.00,0.00,0.00,0.00,0.00,0.00,0.00,0.00,0.00,0.00,0.00,0.00,0.00,0.00,0.00,0.00,0.00,0.00,0.01,0.00,0.03,0.01,0.00,0.00,0.01,0.00,0.00,0.00,0.00,0.00,0.00,0.00,0.00,0.00,0.00,0.00,0.00,0.00,0.00,0.00,0.00,0.00,0.00,0.00,0.00,0.00,0.00,0.00,0.00,0.00,0.00,0.00,0.00,0.00,0.00,0.00,0.00,0.00,0.00,0.00,0.00,0.00,0.00,0.00,0.00,0.00,0.00,0.00,0.00,0.00,0.00,0.00,0.00,0.00,0.00,0.00,0.00,0.00,0.00,0.00,0.00,0.00,0.00,0.00,0.00,0.00,0.00,0.00,0.00,0.00,0.00,0.00,0.00,0.00,0.00,0.00,0.00,0.00,0.00,0.00,0.00,0.00,0.00,0.00,0.00,0.00,0.00,0.00,0.00,0.00,0.00,0.00,0.00,0.00,0.00,0.00,0.00,0.00,0.00,0.00,0.00,0.00,0.00,0.00,0.00,0.00,0.00,0.00,0.00,0.00,0.00,0.00,0.00,0.00,0.00,0.00,0.00,0.00,0.00,0.00,0.00,0.00,0.00,0.00,0.00,0.00,0.00,0.00,0.00,0.00,0.00,0.00,0.00,0.00,0.00,0.00,0.00,0.00,0.00,0.00,0.00,0.00,0.00,0.00,0.00,0.00,0.00,0.00,0.00,0.00,0.00,0.00,0.00,0.00,0.00,0.00,0.00,0.00,0.00,0.00,0.00,0.00,0.00,0.00,0.00,0.00,0.00,0.00,0.00,0.00,0.00,0.00,0.00,0.00,0.00,0.00,0.00,0.00,0.00,0.00,0.00,0.00,0.00,0.00,0.00,0.00,0.00,0.00,0.00,0.00,0.00,0.00,0.00,0.00,0.00,0.00,0.00,0.00,0.00,0.00,0.00,0.00,0.00,0.00,0.00,0.00,0.00,0.00,0.00,0.00,0.00,0.00,0.00,0.00,0.00,0.00,0.00,0.00,0.00,0.00,0.00,0.00,0.00,0.00,0.00,0.00,0.00,0.00,0.00,0.00,0.00,0.00,0.00,0.00,0.00,0.00,0.00,0.00,0.00,0.00,0.00,0.00,0.00,0.00,0.00,0.00,0.00,0.00,0.00,0.00,0.00,0.00,0.00,0.00,0.00,0.00,0.00,0.00,0.00,0.00,0.00,0.00,0.00,0.00,0.00,0.00,0.00,0.00,0.00,0.00,0.00,0.00,0.00,0.00,0.00,0.00,0.00,0.00,0.00,0.00,0.00,0.00,0.00,0.00,0.00,0.00,0.00,0.00,0.00,0.00,0.00,0.00,0.00,0.00,0.00,0.00,0.00,0.00,0.00,0.00,0.00,0.00,0.00,0.00,0.00,0.00,0.00,0.00,0.00,0.00,0.00,0.00,0.00,0.00,0.00,0.00,0.00,0.00,0.00,0.00,0.00,0.00,0.00,0.00,0.00,0.00,0.00,0.00,0.00,0.00,0.00,0.00,0.00,0.00,0.00,0.00,0.00,0.00,0.00,0.00,0.00,0.00,0.00,0.00,0.00,0.00,0.00,0.00,0.00,0.00,0.00,0.00,0.00,0.00,0.00,0.00,0.00,0.00,0.00,0.00,0.00,0.00,0.00,0.00,0.00,0.00,0.00,0.00,0.00,0.00,0.00,0.00,0.00,0.00,0.00,0.00,0.00,0.00,0.00,0.00,0.00,0.00,0.00,0.00,0.00,0.00,0.00,0.00,0.00,0.00,0.00,0.00,0.00,0.00,0.00,0.00,0.00,0.00,0.00,0.00,0.00,0.00,0.00,0.00,0.00,0.00,0.00,0.00,0.00,0.00,0.00,0.00,0.00,0.00,0.00,0.00,0.00,0.00,0.00,0.00,0.00,0.00,0.00,0.00,0.00,0.00,0.00,0.00,0.00,0.00,0.00,0.00,0.00,0.00,0.00,0.00,0.00,0.00,0.00,0.00,0.00,0.00,0.00,0.00,0.00,0.00,0.00,0.00,0.00,0.00,0.00,0.00,0.00,0.00,0.00,0.00,0.00,0.00,0.00,0.00,0.00,0.00,0.00,0.00,0.00,0.00,0.00,0.00,0.00,0.00,0.00,0.00,0.00,0.00,0.00,0.00,0.00,0.00,0.00,0.00,0.00,0.00,0.00,0.00,0.00,0.00,0.00,0.00,0.00,0.00,0.00,0.00,0.00,0.00,0.00,0.00,0.00,0.00,0.00,0.00,0.00,0.00,0.00,0.00,0.00,0.00,0.00,0.00,0.00,0.00,0.00,0.00,0.00,0.00,0.00,0.00,0.00,0.00,0.00,0.00,0.00,0.00,0.00,0.00,0.00,0.00,0.00,0.00,0.00,0.00,0.00,0.00,0.00,0.00,0.00,0.00,0.00,0.00,0.00,0.00,0.00,0.00,0.00,0.00,0.00,0.00,0.00,0.00,0.00,0.00,0.00,0.00,0.00,0.00,0.00,0.00,0.00,0.00,0.00,0.00,0.00,0.00,0.00,0.00,0.00,0.00,0.00,0.00,0.00,0.00,0.00,0.00,0.00,0.00,0.00,0.00,0.00,0.00,0.00,0.00,0.00,0.00,0.00,0.00,0.00,0.00,0.00,0.00,0.00,0.00,0.00,0.00,0.00,0.00,0.00,0.00,0.00,0.00,0.00,0.00,0.00,0.00,0.00,0.00,0.00,0.00,0.00,0.00,0.00,0.00,0.00,0.00,0.00,0.00,0.00,0.00,0.00,0.00,0.00,0.00,0.00,0.00,0.00,0.00,0.00,0.00,0.00,0.00,0.00,0.00,0.00,0.00,0.00,0.00,0.00,0.00,0.00,0.00,0.00,0.00,0.00,0.00,0.00,0.00,0.00,0.00,0.00,0.00,0.00,0.00,0.00,0.00,0.00,0.00,0.00,0.00,0.00,0.00,0.00,0.00,0.00,0.00,0.00,0.00,0.00,0.00,0.00,0.00,0.00,0.00,0.00,0.00,0.00,0.00,0.00,0.00,0.00,0.00,0.00,0.00,0.00,0.00,0.00,0.00,0.00,0.00,0.00,0.00,0.00,0.00,0.00,0.00,0.00,0.00,0.00,0.00,0.00,0.00,0.00,0.00,0.00,0.00,0.00,0.00,0.00,0.00,0.00,0.00,0.00,0.00,0.00,0.00,0.00,0.00,0.00,0.00,0.00,0.00,0.00,0.00,0.00,0.00,0.00,0.00,0.00,0.00,0.00,0.00,0.00,0.00,0.00,0.00,0.00,0.00,0.00,0.00,0.00,0.00,0.00,0.00,0.00,0.00,0.00,0.00,0.00,0.00,0.00,0.00,0.00,0.00,0.00,0.00,0.00,0.00,0.00,0.00,0.00,0.00,0.00,0.00,0.00,0.00,0.00,0.00,0.00,0.00,0.00,0.00,0.00,0.00,0.00,0.00,0.00,0.00,0.00,0.00,0.00,0.00,0.00,0.00,0.00,0.00,0.00,0.00,0.00,0.00,0.00,0.00,0.00,0.00,0.00,0.00,0.00,0.00,0.00,0.00,0.00,0.00,0.00,0.00,0.00,0.00,0.00,0.00,0.00,0.00,0.00,0.00,0.00,0.00,0.00,0.00,0.00,0.00,0.00,0.00,0.00,0.00,0.00,0.00,0.00,0.00,0.00,0.00,0.00,0.00,0.00,0.00,0.00,0.00,0.00,0.00,0.00,0.00,0.00,0.00,0.00,0.00,0.00,0.00,0.08,0.00,0.00,0.00,0.00,0.00,0.00,0.00,0.00,0.00,0.00,0.00,0.00,0.00,0.00,0.00,0.00,0.00,0.00,0.00,0.00,0.00,0.00,0.00,0.00,0.00,0.00,0.00,0.00,0.00,0.00,0.00,0.00,0.00,0.00,0.00,0.00,0.00,0.00,0.00,0.00,0.00,0.00,0.00,0.00,0.00,0.00,0.00,0.00,0.00,0.00,0.00,0.00,0.00,0.00,0.00,0.00,0.00,0.00,0.00,0.00,0.00,0.00,0.00,0.00,0.00,0.00,0.00,0.00,0.00,0.00,0.00,0.00,0.00,0.00,0.00,0.00,0.00,0.00,0.00,0.00,0.00,0.00,0.00,0.00,0.00,0.00,0.00,0.00,0.00,0.00,0.00,0.00,0.00,0.00,0.00,0.00,0.00,0.00,0.00,0.00,0.00,0.00,0.00,0.05,0.00,0.00,0.00,0.08,0.00,0.00,0.00,0.00,0.00,0.00,0.00,0.99,1.00,1.00,1.00,1.00,1.00,1.00,1.00,1.00,0.00,0.00,0.00,0.00,0.00,0.00,0.00,0.00,0.00,0.00,0.00,0.00,0.00,0.00,0.00,0.00,0.00,0.00,0.57,0.00,0.00,0.92,0.61,0.00,0.00,0.41,0.00,0.00,0.00,0.00,0.00,0.00,0.00,0.00,0.00,0.00,0.00,0.00,0.00,0.00,0.00,0.00,0.00,0.00,0.00,0.00,0.00,0.00,0.00,0.00,0.00,0.00,0.00,0.00,0.00],[0.00,0.00,0.00,0.00,0.00,0.00,0.00,0.00,0.00,0.00,0.00,0.00,0.00,0.00,0.00,0.00,0.00,0.00,0.00,0.00,0.00,0.00,0.00,0.00,0.00,0.00,0.00,0.00,0.00,0.00,0.00,0.00,0.00,0.00,0.00,0.00,0.00,0.00,0.00,0.00,0.00,0.00,0.00,0.00,0.00,0.00,0.00,0.00,0.00,0.00,0.00,0.00,0.00,0.00,0.00,0.00,0.00,0.00,0.00,0.00,0.00,0.00,0.00,0.00,0.00,0.00,0.00,0.00,0.00,0.00,0.00,0.00,0.00,0.00,0.00,0.00,0.00,0.00,0.00,0.00,0.00,0.00,0.00,0.00,0.00,0.00,0.00,0.00,0.00,0.00,0.00,0.00,0.00,0.00,0.00,0.00,0.00,0.00,0.00,0.00,0.00,0.00,0.00,0.00,0.00,0.00,0.00,0.00,0.00,0.00,0.00,0.00,0.00,0.00,0.00,0.00,0.00,0.00,0.00,0.00,0.00,0.00,0.00,0.00,0.00,0.00,0.00,0.00,0.00,0.00,0.00,0.00,0.00,0.00,0.00,0.00,0.00,0.00,0.00,0.00,0.00,0.00,0.00,0.00,0.00,0.00,0.00,0.00,0.00,0.00,0.00,0.00,0.00,0.00,0.00,0.00,0.00,0.00,0.00,0.00,0.00,0.00,0.00,0.00,0.00,0.00,0.00,0.00,0.00,0.00,0.00,0.00,0.00,0.00,0.00,0.00,0.00,0.00,0.00,0.00,0.00,0.00,0.00,0.00,0.00,0.00,0.00,0.00,0.00,0.00,0.00,0.00,0.00,0.00,0.00,0.00,0.00,0.00,0.00,0.00,0.00,0.00,0.00,0.00,0.00,0.00,0.00,0.00,0.00,0.00,0.00,0.00,0.00,0.00,0.00,0.00,0.00,0.00,0.00,0.00,0.00,0.00,0.00,0.00,0.00,0.00,0.00,0.00,0.00,0.00,0.00,0.00,0.00,0.00,0.00,0.00,0.00,0.00,0.00,0.00,0.00,0.00,0.00,0.00,0.00,0.00,0.00,0.00,0.00,0.00,0.00,0.00,0.00,0.00,0.00,0.00,0.00,0.00,0.00,0.00,0.00,0.00,0.00,0.00,0.00,0.00,0.00,0.00,0.00,0.00,0.00,0.00,0.00,0.00,0.00,0.00,0.00,0.00,0.00,0.00,0.00,0.00,0.00,0.00,0.00,0.00,0.00,0.00,0.00,0.00,0.00,0.00,0.00,0.00,0.00,0.00,0.00,0.00,0.00,0.00,0.00,0.00,0.00,0.00,0.00,0.00,0.00,0.00,0.00,0.00,0.00,0.00,0.00,0.00,0.00,0.00,0.00,0.00,0.00,0.00,0.00,0.00,0.00,0.00,0.00,0.00,0.00,0.00,0.00,0.00,0.00,0.00,0.00,0.00,0.00,0.00,0.00,0.00,0.00,0.00,0.00,0.00,0.00,0.00,0.00,0.00,0.00,0.00,0.00,0.00,0.00,0.00,0.00,0.00,0.00,0.00,0.00,0.00,0.00,0.00,0.00,0.00,0.00,0.00,0.00,0.00,0.00,0.00,0.00,0.00,0.00,0.00,0.00,0.00,0.00,0.00,0.00,0.00,0.00,0.00,0.00,0.00,0.00,0.00,0.00,0.00,0.00,0.00,0.00,0.00,0.00,0.00,0.00,0.00,0.00,0.00,0.00,0.00,0.00,0.00,0.00,0.00,0.00,0.00,0.00,0.00,0.00,0.00,0.00,0.00,0.00,0.00,0.00,0.00,0.00,0.00,0.00,0.00,0.00,0.00,0.00,0.00,0.00,0.00,0.00,0.00,0.00,0.00,0.00,0.00,0.00,0.00,0.00,0.00,0.00,0.00,0.00,0.00,0.00,0.00,0.00,0.00,0.00,0.00,0.00,0.00,0.00,0.00,0.00,0.00,0.00,0.00,0.00,0.00,0.00,0.00,0.00,0.00,0.00,0.00,0.00,0.00,0.00,0.00,0.00,0.00,0.00,0.00,0.00,0.00,0.00,0.00,0.00,0.00,0.00,0.00,0.00,0.00,0.00,0.00,0.00,0.00,0.00,0.00,0.00,0.00,0.00,0.00,0.00,0.00,0.00,0.00,0.00,0.00,0.00,0.00,0.00,0.00,0.00,0.00,0.00,0.00,0.00,0.00,0.00,0.00,0.00,0.00,0.00,0.00,0.00,0.00,0.00,0.00,0.00,0.00,0.00,0.00,0.00,0.00,0.00,0.00,0.00,0.00,0.00,0.00,0.00,0.00,0.00,0.00,0.00,0.00,0.00,0.00,0.00,0.00,0.00,0.00,0.00,0.00,0.00,0.00,0.00,0.00,0.00,0.00,0.00,0.00,0.00,0.00,0.00,0.00,0.00,0.00,0.00,0.00,0.00,0.00,0.00,0.00,0.00,0.00,0.00,0.00,0.00,0.00,0.00,0.00,0.00,0.00,0.00,0.00,0.00,0.00,0.00,0.00,0.00,0.00,0.00,0.00,0.00,0.00,0.00,0.00,0.00,0.00,0.00,0.00,0.00,0.00,0.00,0.00,0.00,0.00,0.00,0.00,0.00,0.00,0.00,0.00,0.00,0.00,0.00,0.00,0.00,0.00,0.00,0.00,0.00,0.00,0.00,0.00,0.00,0.00,0.00,0.00,0.00,0.00,0.00,0.00,0.00,0.00,0.00,0.00,0.00,0.00,0.00,0.00,0.00,0.00,0.00,0.00,0.00,0.00,0.00,0.00,0.00,0.00,0.00,0.00,0.00,0.00,0.00,0.00,0.00,0.00,0.00,0.00,0.00,0.00,0.00,0.00,0.00,0.00,0.00,0.00,0.00,0.00,0.00,0.00,0.00,0.00,0.00,0.00,0.00,0.00,0.00,0.00,0.00,0.00,0.00,0.00,0.00,0.00,0.00,0.00,0.00,0.00,0.00,0.00,0.00,0.00,0.00,0.00,0.00,0.00,0.00,0.00,0.00,0.00,0.00,0.00,0.00,0.00,0.00,0.00,0.00,0.00,0.00,0.00,0.00,0.00,0.00,0.00,0.00,0.00,0.00,0.00,0.00,0.00,0.00,0.00,0.00,0.00,0.00,0.00,0.00,0.00,0.00,0.00,0.00,0.00,0.00,0.00,0.00,0.00,0.00,0.00,0.00,0.00,0.00,0.00,0.00,0.00,0.00,0.00,0.00,0.00,0.00,0.00,0.00,0.00,0.00,0.00,0.00,0.00,0.00,0.00,0.00,0.00,0.00,0.00,0.00,0.00,0.00,0.00,0.00,0.00,0.00,0.00,0.00,0.00,0.00,0.00,0.00,0.00,0.00,0.00,0.00,0.00,0.00,0.00,0.00,0.00,0.00,0.00,0.00,0.00,0.00,0.00,0.00,0.00,0.00,0.00,0.00,0.00,0.00,0.00,0.00,0.00,0.00,0.00,0.00,0.00,0.00,0.00,0.00,0.00,0.00,0.00,0.00,0.00,0.00,0.00,0.00,0.00,0.00,0.00,0.00,0.00,0.00,0.00,0.00,0.00,0.00,0.00,0.00,0.00,0.00,0.00,0.00,0.00,0.00,0.00,0.00,0.00,0.00,0.00,0.00,0.00,0.00,0.00,0.00,0.00,0.00,0.00,0.00,0.00,0.00,0.00,0.00,0.00,0.00,0.00,0.00,0.00,0.00,0.00,0.00,0.00,0.00,0.00,0.00,0.00,0.00,0.00,0.00,0.00,0.00,0.00,0.00,0.00,0.00,0.00,0.00,0.00,0.00,0.00,0.00,0.00,0.00,0.00,0.00,0.00,0.00,0.00,0.00,0.00,0.00,0.00,0.00,0.00,0.00,0.00,0.00,0.00,0.00,0.00,0.00,0.00,0.00,0.00,0.00,0.00,0.00,0.00,0.00,0.00,0.00,0.00,0.00,0.00,0.00,0.00,0.00,0.00,0.00,0.00,0.00,0.00,0.00,0.00,0.00,0.00,0.00,0.00,0.00,0.00,0.00,0.00,0.00,0.00,0.00,0.00,0.00,0.00,0.00,0.00,0.00,0.00,0.00,0.00,0.00,0.00,0.00,0.00,0.00,0.00,0.00,0.00,0.00,0.00,0.00,0.00,0.00,0.00,0.00,0.00,0.00,0.00,0.00,0.00,0.00,0.00,0.00,0.00,0.00,0.00,0.00,0.00,0.00,0.00,0.00,0.00,0.00,0.00,0.00,0.00,0.00,0.00,0.00,0.00,0.00,0.00,0.00,0.00,0.00,0.00,0.00,0.00,0.00,0.00,0.00,0.00,0.00,0.00,0.00,0.00,0.00,0.00,0.00,0.00,0.00,0.00,0.00,0.00,0.00,0.00,0.00,0.00,0.00,0.00,0.00,0.00,0.00,0.00,0.00,0.00,0.00,0.00,0.00,0.00,0.00,0.00,0.00,0.00,0.00,0.00,0.00,0.00,0.00,0.00,0.00,0.00,0.00,0.00,0.00,0.00,0.00,0.00,0.00,0.00,0.00,0.99,1.00,0.00,0.00,1.00,0.00,0.00,0.00,0.00,0.00,0.00,0.00,0.00,0.00,0.00,0.00,0.00,0.00,0.00,0.00,1.00,0.00,0.00,0.98,0.99,0.00,0.00,0.00,0.00,0.00,0.00,0.00,0.00,0.00,0.00,0.00,0.00,0.00,0.00,0.00,0.00,0.00,0.00,0.00,0.00,0.00,0.00,0.00,0.00,0.00,0.00,0.00,0.00,0.00,0.00,0.00,0.00,0.00,0.00,0.00,0.00,0.00,0.00,0.00,0.00,0.00,0.00,0.00,0.00,0.00,0.00,0.00,0.00,0.00,0.00,0.00,0.00,0.00,0.00,0.00,0.00,0.00,0.00,0.00,0.00,0.00,0.00,0.00,0.00,0.00,0.00,0.00,0.00,0.00,0.00,0.00,0.00,0.00,0.00,0.00,0.00,0.00,0.00,0.00,0.00,0.00,0.00,0.00,0.00,0.00,0.00,0.00,0.00,0.00,0.00,0.00,0.00,0.00,1.00,1.00,1.00,1.00,1.00,1.00,1.00,1.00,1.00,0.00,0.00,0.00,0.00,0.00,0.00,0.00,0.00,0.00,0.00,0.00,0.00,0.00,0.00,0.00,0.00,0.00,0.01,0.00,0.00,0.00,0.00,0.00,0.00,0.00,0.00,0.00,0.00,0.00,0.00,0.00,0.00,0.00,0.00,0.00,0.00,0.00,0.00,0.00,0.00,0.00,0.00,0.00,0.00,0.00,0.00,0.00,0.00,0.00,0.00,0.00,0.00,0.00,0.00],[0.00,0.00,0.00,0.00,0.00,0.00,0.00,0.00,0.00,0.00,0.00,0.00,0.00,0.00,0.00,0.00,0.00,0.00,0.00,0.00,0.00,0.00,0.00,0.00,0.00,0.00,0.00,0.00,0.00,0.00,0.00,0.00,0.00,0.00,0.00,0.00,0.00,0.00,0.00,0.00,0.00,0.00,0.00,0.00,0.00,0.00,0.00,0.00,0.00,0.00,0.00,0.00,0.00,0.00,0.00,0.00,0.00,0.00,0.00,0.00,0.00,0.00,0.00,0.00,0.00,0.00,0.00,0.00,0.00,0.00,0.00,0.00,0.00,0.00,0.00,0.00,0.00,0.00,0.00,0.00,0.00,0.00,0.00,0.00,0.00,0.00,0.00,0.00,0.00,0.00,0.00,0.00,0.00,0.00,0.00,0.00,0.00,0.00,0.00,0.00,0.00,0.00,0.00,0.00,0.00,0.00,0.00,0.00,0.00,0.00,0.00,0.00,0.00,0.00,0.00,0.00,0.00,0.00,0.00,0.00,0.00,0.00,0.00,0.00,0.00,0.00,0.00,0.00,0.00,0.00,0.00,0.00,0.00,0.00,0.00,0.00,0.00,0.00,0.00,0.00,0.00,0.00,0.00,0.00,0.00,0.00,0.00,0.00,0.00,0.00,0.00,0.00,0.00,0.00,0.00,0.00,0.00,0.00,0.00,0.00,0.00,0.00,0.00,0.00,0.00,0.00,0.00,0.00,0.00,0.00,0.00,0.00,0.00,0.00,0.00,0.00,0.00,0.00,0.00,0.00,0.00,0.00,0.00,0.00,0.00,0.00,0.00,0.00,0.00,0.00,0.00,0.00,0.00,0.00,0.00,0.00,0.00,0.00,0.00,0.00,0.00,0.00,0.00,0.00,0.00,0.00,0.00,0.00,0.00,0.00,0.00,0.00,0.00,0.00,0.00,0.00,0.00,0.00,0.00,0.00,0.00,0.00,0.00,0.00,0.00,0.00,0.00,0.00,0.00,0.00,0.00,0.00,0.00,0.00,0.00,0.00,0.00,0.00,0.00,0.00,0.00,0.00,0.00,0.00,0.00,0.00,0.00,0.00,0.00,0.00,0.00,0.00,0.00,0.00,0.00,0.00,0.00,0.00,0.00,0.00,0.00,0.00,0.00,0.00,0.00,0.00,0.00,0.00,0.00,0.00,0.00,0.00,0.00,0.00,0.00,0.00,0.00,0.00,0.00,0.00,0.00,0.00,0.00,0.00,0.00,0.00,0.00,0.00,0.00,0.00,0.00,0.00,0.00,0.00,0.00,0.00,0.00,0.00,0.00,0.00,0.00,0.00,0.00,0.00,0.00,0.00,0.00,0.00,0.00,0.00,0.00,0.00,0.00,0.00,0.00,0.00,0.00,0.00,0.00,0.00,0.00,0.00,0.00,0.00,0.00,0.00,0.00,0.00,0.00,0.00,0.00,0.00,0.00,0.00,0.00,0.00,0.00,0.00,0.00,0.00,0.00,0.00,0.00,0.00,0.00,0.00,0.00,0.00,0.00,0.00,0.00,0.00,0.00,0.00,0.00,0.00,0.00,0.00,0.00,0.00,0.00,0.00,0.00,0.00,0.00,0.00,0.00,0.00,0.00,0.00,0.00,0.00,0.00,0.00,0.00,0.00,0.00,0.00,0.00,0.00,0.00,0.00,0.00,0.00,0.00,0.00,0.00,0.00,0.00,0.00,0.00,0.00,0.00,0.00,0.00,0.00,0.00,0.00,0.00,0.00,0.00,0.00,0.00,0.00,0.00,0.00,0.00,0.00,0.00,0.00,0.00,0.00,0.00,0.00,0.00,0.00,0.00,0.00,0.00,0.00,0.00,0.00,0.00,0.00,0.00,0.00,0.00,0.00,0.00,0.00,0.00,0.00,0.00,0.00,0.00,0.00,0.00,0.00,0.00,0.00,0.00,0.00,0.00,0.00,0.00,0.00,0.00,0.00,0.00,0.00,0.00,0.00,0.00,0.00,0.00,0.00,0.00,0.00,0.00,0.00,0.00,0.00,0.00,0.00,0.00,0.00,0.00,0.00,0.00,0.00,0.00,0.00,0.00,0.00,0.00,0.00,0.00,0.00,0.00,0.00,0.00,0.00,0.00,0.00,0.00,0.00,0.00,0.00,0.00,0.00,0.00,0.00,0.00,0.00,0.00,0.00,0.00,0.00,0.00,0.00,0.00,0.00,0.00,0.00,0.00,0.00,0.00,0.00,0.00,0.00,0.00,0.00,0.00,0.00,0.00,0.00,0.00,0.00,0.00,0.00,0.00,0.00,0.00,0.00,0.00,0.00,0.00,0.00,0.00,0.00,0.00,0.00,0.00,0.00,0.00,0.00,0.00,0.00,0.00,0.00,0.00,0.00,0.00,0.00,0.00,0.00,0.00,0.00,0.00,0.00,0.00,0.00,0.00,0.00,0.00,0.00,0.00,0.00,0.00,0.00,0.00,0.00,0.00,0.00,0.00,0.00,0.00,0.00,0.00,0.00,0.00,0.00,0.00,0.00,0.00,0.00,0.00,0.00,0.00,0.00,0.00,0.00,0.00,0.00,0.00,0.00,0.00,0.00,0.00,0.00,0.00,0.00,0.00,0.00,0.00,0.00,0.00,0.00,0.00,0.00,0.00,0.00,0.00,0.00,0.00,0.00,0.00,0.00,0.00,0.00,0.00,0.00,0.00,0.00,0.00,0.00,0.00,0.00,0.00,0.00,0.00,0.00,0.00,0.00,0.00,0.00,0.00,0.00,0.00,0.00,0.00,0.00,0.00,0.00,0.00,0.00,0.00,0.00,0.00,0.00,0.00,0.00,0.00,0.00,0.00,0.00,0.00,0.00,0.00,0.00,0.00,0.00,0.00,0.00,0.00,0.00,0.00,0.00,0.00,0.00,0.00,0.00,0.00,0.00,0.00,0.00,0.00,0.00,0.00,0.00,0.00,0.00,0.00,0.00,0.00,0.00,0.00,0.00,0.00,0.00,0.00,0.00,0.00,0.00,0.00,0.00,0.00,0.00,0.00,0.00,0.00,0.00,0.00,0.00,0.00,0.00,0.00,0.00,0.00,0.00,0.00,0.00,0.00,0.00,0.00,0.00,0.00,0.00,0.00,0.00,0.00,0.00,0.00,0.00,0.00,0.00,0.00,0.00,0.00,0.00,0.00,0.00,0.00,0.00,0.00,0.00,0.00,0.00,0.00,0.00,0.00,0.00,0.00,0.00,0.00,0.00,0.00,0.00,0.00,0.00,0.00,0.00,0.00,0.00,0.00,0.00,0.00,0.00,0.00,0.00,0.00,0.00,0.00,0.00,0.00,0.00,0.00,0.00,0.00,0.00,0.00,0.00,0.00,0.00,0.00,0.00,0.00,0.00,0.00,0.00,0.00,0.00,0.00,0.00,0.00,0.00,0.00,0.00,0.00,0.00,0.00,0.00,0.00,0.00,0.00,0.00,0.00,0.00,0.00,0.00,0.00,0.00,0.00,0.00,0.00,0.00,0.00,0.00,0.00,0.00,0.00,0.00,0.00,0.00,0.00,0.00,0.00,0.00,0.00,0.00,0.00,0.00,0.00,0.00,0.00,0.00,0.00,0.00,0.00,0.00,0.00,0.00,0.00,0.00,0.00,0.00,0.00,0.00,0.00,0.00,0.00,0.00,0.00,0.00,0.00,0.00,0.00,0.00,0.00,0.00,0.00,0.00,0.00,0.00,0.00,0.00,0.00,0.00,0.00,0.00,0.00,0.00,0.00,0.00,0.00,0.00,0.00,0.00,0.00,0.00,0.00,0.00,0.00,0.00,0.00,0.00,0.00,0.00,0.00,0.00,0.00,0.00,0.00,0.00,0.00,0.00,0.00,0.00,0.00,0.00,0.00,0.00,0.00,0.00,0.00,0.00,0.00,0.00,0.00,0.00,0.00,0.00,0.00,0.00,0.00,0.00,0.00,0.00,0.00,0.00,0.00,0.00,0.00,0.00,0.00,0.00,0.00,0.00,0.00,0.00,0.00,0.00,0.00,0.00,0.00,0.00,0.00,0.00,0.00,0.00,0.00,0.00,0.00,0.00,0.00,0.00,0.00,0.00,0.00,0.00,0.00,0.00,0.00,0.00,0.00,0.00,0.00,0.00,0.00,0.00,0.00,0.00,0.00,0.00,0.00,0.00,0.00,0.00,0.00,0.00,0.00,0.00,0.00,0.00,0.00,0.00,0.00,0.00,0.00,0.00,0.00,0.00,0.00,0.00,0.00,0.00,0.00,0.00,0.00,0.00,0.00,0.00,0.00,0.00,0.00,0.00,0.00,0.00,0.00,0.00,0.00,0.00,0.00,0.00,0.00,0.00,0.00,0.00,0.00,0.00,0.00,0.00,0.00,0.00,0.00,0.00,0.00,0.00,0.00,0.00,0.00,0.00,0.00,0.00,0.00,0.00,0.00,0.00,0.00,0.00,0.00,0.00,0.00,0.00,0.00,0.00,0.00,0.00,0.00,0.00,0.00,0.00,0.00,0.00,0.00,0.00,0.00,0.00,0.00,0.00,0.00,0.00,0.00,0.00,0.00,0.00,0.00,0.00,0.00,0.00,0.00,0.00,0.00,0.00,0.00,0.00,0.00,0.00,0.00,1.00,0.86,0.00,0.00,1.00,0.00,0.00,0.00,0.00,0.00,0.00,0.00,0.00,0.00,0.00,0.00,0.00,0.00,0.00,0.00,0.00,0.00,0.00,0.00,0.00,0.00,0.00,0.00,0.00,0.00,0.00,0.00,0.00,0.00,0.00,0.00,0.00,0.00,0.00,0.00,0.00,0.00,0.00,0.00,0.00,0.00,0.00,0.00,0.00,0.00,0.00,0.00,0.00,0.00,0.00,0.00,0.00,0.00,0.00,0.00,0.00,0.00,0.00,0.00,0.00,0.00,0.00,0.00,0.00,0.00,0.00,0.00,0.00,0.00,0.00,0.00,0.00,0.00,0.00,0.00,0.00,0.00,0.00,0.00,0.00,0.00,0.28,0.01,0.00,0.02,0.00,0.00,0.00,0.00,0.00,0.00,0.00,0.00,0.00,0.00,0.00,0.00,0.00,1.00,1.00,1.00,1.00,1.00,1.00,1.00,1.00,1.00,0.00,0.00,0.00,0.00,0.00,0.00,0.00,0.00,0.00,0.00,0.00,0.00,0.00,0.00,0.00,0.00,0.00,0.00,0.00,0.00,0.00,0.00,0.00,0.00,0.00,0.00,0.00,0.00,0.00,0.00,0.00,0.00,0.00,0.00,0.00,0.00,0.00,0.00,0.00,0.00,0.00,0.00,0.00,0.00,0.00,0.00,0.00,0.00,0.00,0.00,0.00,0.00,0.00],[0.00,0.00,0.00,0.00,0.00,0.00,0.00,0.00,0.00,0.00,0.00,0.00,0.00,0.00,0.00,0.00,0.00,0.00,0.00,0.00,0.00,0.00,0.00,0.00,0.00,0.00,0.00,0.00,0.00,0.00,0.00,0.00,0.00,0.00,0.00,0.00,0.00,0.00,0.00,0.00,0.00,0.00,0.00,0.00,0.00,0.00,0.00,0.00,0.00,0.00,0.00,0.00,0.00,0.00,0.00,0.00,0.00,0.00,0.00,0.00,0.00,0.00,0.00,0.00,0.00,0.00,0.00,0.00,0.00,0.00,0.00,0.00,0.00,0.00,0.00,0.00,0.00,0.00,0.00,0.00,0.00,0.00,0.00,0.00,0.00,0.00,0.00,0.00,0.00,0.00,0.00,0.00,0.00,0.00,0.00,0.00,0.00,0.00,0.00,0.00,0.00,0.00,0.00,0.00,0.00,0.00,0.00,0.00,0.00,0.00,0.00,0.00,0.00,0.00,0.00,0.00,0.00,0.00,0.00,0.00,0.00,0.00,0.00,0.00,0.00,0.00,0.00,0.00,0.00,0.00,0.00,0.00,0.00,0.00,0.00,0.00,0.00,0.00,0.00,0.00,0.00,0.00,0.00,0.00,0.00,0.00,0.00,0.00,0.00,0.00,0.00,0.00,0.00,0.00,0.00,0.00,0.00,0.00,0.00,0.00,0.00,0.00,0.00,0.00,0.00,0.00,0.00,0.00,0.00,0.00,0.00,0.00,0.00,0.00,0.00,0.00,0.00,0.00,0.00,0.00,0.00,0.00,0.00,0.00,0.00,0.00,0.00,0.00,0.00,0.00,0.00,0.00,0.00,0.00,0.00,0.00,0.00,0.00,0.00,0.00,0.00,0.00,0.00,0.00,0.00,0.00,0.00,0.00,0.00,0.00,0.00,0.00,0.00,0.00,0.00,0.00,0.00,0.00,0.00,0.00,0.00,0.00,0.00,0.00,0.00,0.00,0.00,0.00,0.00,0.00,0.00,0.00,0.00,0.00,0.00,0.00,0.00,0.00,0.00,0.00,0.00,0.00,0.00,0.00,0.00,0.00,0.00,0.00,0.00,0.00,0.00,0.00,0.00,0.00,0.00,0.00,0.00,0.00,0.00,0.00,0.00,0.00,0.00,0.00,0.00,0.00,0.00,0.00,0.00,0.00,0.00,0.00,0.00,0.00,0.00,0.00,0.00,0.00,0.00,0.00,0.00,0.00,0.00,0.00,0.00,0.00,0.00,0.00,0.00,0.00,0.00,0.00,0.00,0.00,0.00,0.00,0.00,0.00,0.00,0.00,0.00,0.00,0.00,0.00,0.00,0.00,0.00,0.00,0.00,0.00,0.00,0.00,0.00,0.00,0.00,0.00,0.00,0.00,0.00,0.00,0.00,0.00,0.00,0.00,0.00,0.00,0.00,0.00,0.00,0.00,0.00,0.00,0.00,0.00,0.00,0.00,0.00,0.00,0.00,0.00,0.00,0.00,0.00,0.00,0.00,0.00,0.00,0.00,0.00,0.00,0.00,0.00,0.00,0.00,0.00,0.00,0.00,0.00,0.00,0.00,0.00,0.00,0.00,0.00,0.00,0.00,0.00,0.00,0.00,0.00,0.00,0.00,0.00,0.00,0.00,0.00,0.00,0.00,0.00,0.00,0.00,0.00,0.00,0.00,0.00,0.00,0.00,0.00,0.00,0.00,0.00,0.00,0.00,0.00,0.00,0.00,0.00,0.00,0.00,0.00,0.00,0.00,0.00,0.00,0.00,0.00,0.00,0.00,0.00,0.00,0.00,0.00,0.00,0.00,0.00,0.00,0.00,0.00,0.00,0.00,0.00,0.00,0.00,0.00,0.00,0.00,0.00,0.00,0.00,0.00,0.00,0.00,0.00,0.00,0.00,0.00,0.00,0.00,0.00,0.00,0.00,0.00,0.00,0.00,0.00,0.00,0.00,0.00,0.00,0.00,0.00,0.00,0.00,0.00,0.00,0.00,0.00,0.00,0.00,0.00,0.00,0.00,0.00,0.00,0.00,0.00,0.00,0.00,0.00,0.00,0.00,0.00,0.00,0.00,0.00,0.00,0.00,0.00,0.00,0.00,0.00,0.00,0.00,0.00,0.00,0.00,0.00,0.00,0.00,0.00,0.00,0.00,0.00,0.00,0.00,0.00,0.00,0.00,0.00,0.00,0.00,0.00,0.00,0.00,0.00,0.00,0.00,0.00,0.00,0.00,0.00,0.00,0.00,0.00,0.00,0.00,0.00,0.00,0.00,0.00,0.00,0.00,0.00,0.00,0.00,0.00,0.00,0.00,0.00,0.00,0.00,0.00,0.00,0.00,0.00,0.00,0.00,0.00,0.00,0.00,0.00,0.00,0.00,0.00,0.00,0.00,0.00,0.00,0.00,0.00,0.00,0.00,0.00,0.00,0.00,0.00,0.00,0.00,0.00,0.00,0.00,0.00,0.00,0.00,0.00,0.00,0.00,0.00,0.00,0.00,0.00,0.00,0.00,0.00,0.00,0.00,0.00,0.00,0.00,0.00,0.00,0.00,0.00,0.00,0.00,0.00,0.00,0.00,0.00,0.00,0.00,0.00,0.00,0.00,0.00,0.00,0.00,0.00,0.00,0.00,0.00,0.00,0.00,0.00,0.00,0.00,0.00,0.00,0.00,0.00,0.00,0.00,0.00,0.00,0.00,0.00,0.00,0.00,0.00,0.00,0.00,0.00,0.00,0.00,0.00,0.00,0.00,0.00,0.00,0.00,0.00,0.00,0.00,0.00,0.00,0.00,0.00,0.00,0.00,0.00,0.00,0.00,0.00,0.00,0.00,0.00,0.00,0.00,0.00,0.00,0.00,0.00,0.00,0.00,0.00,0.00,0.00,0.00,0.00,0.00,0.00,0.00,0.00,0.00,0.00,0.00,0.00,0.00,0.00,0.00,0.00,0.00,0.00,0.00,0.00,0.00,0.00,0.00,0.00,0.00,0.00,0.00,0.00,0.00,0.00,0.00,0.00,0.00,0.00,0.00,0.00,0.00,0.00,0.00,0.00,0.00,0.00,0.00,0.00,0.00,0.00,0.00,0.00,0.00,0.00,0.00,0.00,0.00,0.00,0.00,0.00,0.00,0.00,0.00,0.00,0.00,0.00,0.00,0.00,0.00,0.00,0.00,0.00,0.00,0.00,0.00,0.00,0.00,0.00,0.00,0.00,0.00,0.00,0.00,0.00,0.00,0.00,0.00,0.00,0.00,0.00,0.00,0.00,0.00,0.00,0.00,0.00,0.00,0.00,0.00,0.00,0.00,0.00,0.00,0.00,0.00,0.00,0.00,0.00,0.00,0.00,0.00,0.00,0.00,0.00,0.00,0.00,0.00,0.00,0.00,0.00,0.00,0.00,0.00,0.00,0.00,0.00,0.00,0.00,0.00,0.00,0.00,0.00,0.00,0.00,0.00,0.00,0.00,0.00,0.00,0.00,0.00,0.00,0.00,0.00,0.00,0.00,0.00,0.00,0.00,0.00,0.00,0.00,0.00,0.00,0.00,0.00,0.00,0.00,0.00,0.00,0.00,0.00,0.00,0.00,0.00,0.00,0.00,0.00,0.00,0.00,0.00,0.00,0.00,0.00,0.00,0.00,0.00,0.00,0.00,0.00,0.00,0.00,0.00,0.00,0.00,0.00,0.00,0.00,0.00,0.00,0.00,0.00,0.00,0.00,0.00,0.00,0.00,0.00,0.00,0.00,0.00,0.00,0.00,0.00,0.00,0.00,0.00,0.00,0.00,0.00,0.00,0.00,0.00,0.00,0.00,0.00,0.00,0.00,0.00,0.00,0.00,0.00,0.00,0.00,0.00,0.00,0.00,0.00,0.00,0.00,0.00,0.00,0.00,0.00,0.00,0.00,0.00,0.00,0.00,0.00,0.00,0.00,0.00,0.00,0.00,0.00,0.00,0.00,0.00,0.00,0.00,0.00,0.00,0.00,0.00,0.00,0.00,0.00,0.00,0.00,0.00,0.00,0.00,0.00,0.00,0.00,0.00,0.00,0.00,0.00,0.00,0.00,0.00,0.00,0.00,0.00,0.00,0.00,0.00,0.00,0.00,0.00,0.00,0.00,0.00,0.00,0.00,0.00,0.00,0.00,0.00,0.00,0.00,0.00,0.00,0.00,0.00,0.00,0.00,0.00,0.00,0.00,0.00,0.00,0.00,0.00,0.00,0.00,0.00,0.00,0.00,0.00,0.00,0.00,0.00,0.00,0.00,0.00,0.00,0.00,0.00,0.00,0.00,0.00,0.00,0.00,0.00,0.00,0.00,0.00,0.00,0.00,0.00,0.00,0.00,0.00,0.00,0.00,0.00,0.00,0.00,0.00,0.00,0.00,0.00,0.00,0.00,0.00,0.00,0.00,0.00,0.00,0.00,0.00,0.00,0.00,0.00,0.00,0.00,0.00,0.00,0.00,0.00,0.00,0.00,0.00,0.00,0.00,0.00,0.00,0.00,0.00,0.00,0.00,0.00,0.00,0.00,0.00,0.00,0.00,0.00,0.00,0.00,0.00,0.00,0.00,0.00,0.00,0.00,0.00,0.00,0.00,0.00,0.00,0.00,0.00,0.00,0.00,0.00,0.00,0.00,0.00,0.00,0.00,0.00,0.00,0.00,0.00,0.00,0.00,0.00,0.00,0.00,0.00,0.00,0.00,0.00,0.00,0.00,0.00,0.00,0.00,0.00,0.00,0.00,0.00,0.00,0.00,0.00,0.00,0.00,0.00,0.00,0.00,0.00,0.00,0.00,0.00,0.00,0.00,0.00,0.00,0.00,0.00,0.00,0.00,0.00,0.00,0.00,0.00,0.00,0.00,0.00,0.00,0.00,0.00,0.00,0.00,0.00,0.00,0.00,0.00,0.00,0.00,0.00,0.00,0.00,0.00,0.00,0.00,0.00,0.00,0.00,0.00,0.00,0.00,0.00,0.00,0.00,0.00,0.00,0.00,0.00,0.00,0.88,0.94,0.02,0.38,0.00,0.00,0.00,0.00,0.00,0.00,0.00,0.00,0.00,0.00,0.00,0.00,0.00,0.00,0.99,1.00,1.00,1.00,1.00,1.00,1.00,1.00,1.00,0.00,0.00,0.00,0.00,0.00,0.00,0.00,0.00,0.00,0.00,0.00,0.00,0.00,0.00,0.03,0.19,0.00,0.00,0.83,0.01,0.00,0.00,0.01,0.00,0.00,0.00,0.00,0.00,0.00,0.00,0.00,0.00,0.00,0.00,0.00,0.00,0.00,0.00,0.00,0.00,0.00,0.00,0.01,0.01,0.00,0.00,0.01,0.00,0.00,0.00,0.00,0.00],[0.00,0.00,0.00,0.00,0.00,0.00,0.00,0.00,0.00,0.00,0.00,0.00,0.00,0.00,0.00,0.00,0.00,0.00,0.00,0.00,0.00,0.00,0.00,0.00,0.00,0.00,0.00,0.00,0.00,0.00,0.00,0.00,0.00,0.00,0.00,0.00,0.00,0.00,0.00,0.00,0.00,0.00,0.00,0.00,0.00,0.00,0.00,0.00,0.00,0.00,0.00,0.00,0.00,0.00,0.00,0.00,0.00,0.00,0.00,0.00,0.00,0.00,0.00,0.00,0.00,0.00,0.00,0.00,0.00,0.00,0.00,0.00,0.00,0.00,0.00,0.00,0.00,0.00,0.00,0.00,0.00,0.00,0.00,0.00,0.00,0.00,0.00,0.00,0.00,0.00,0.00,0.00,0.00,0.00,0.00,0.00,0.00,0.00,0.00,0.00,0.00,0.00,0.00,0.00,0.00,0.00,0.00,0.00,0.00,0.00,0.00,0.00,0.00,0.00,0.00,0.00,0.00,0.00,0.00,0.00,0.00,0.00,0.00,0.00,0.00,0.00,0.00,0.00,0.00,0.00,0.00,0.00,0.00,0.00,0.00,0.00,0.00,0.00,0.00,0.00,0.00,0.00,0.00,0.00,0.00,0.00,0.00,0.00,0.00,0.00,0.00,0.00,0.00,0.00,0.00,0.00,0.00,0.00,0.00,0.00,0.00,0.00,0.00,0.00,0.00,0.00,0.00,0.00,0.00,0.00,0.00,0.00,0.00,0.00,0.00,0.00,0.00,0.00,0.00,0.00,0.00,0.00,0.00,0.00,0.00,0.00,0.00,0.00,0.00,0.00,0.00,0.00,0.00,0.00,0.00,0.00,0.00,0.00,0.00,0.00,0.00,0.00,0.00,0.00,0.00,0.00,0.00,0.00,0.00,0.00,0.00,0.00,0.00,0.00,0.00,0.00,0.00,0.00,0.00,0.00,0.00,0.00,0.00,0.00,0.00,0.00,0.00,0.00,0.00,0.00,0.00,0.00,0.00,0.00,0.00,0.00,0.00,0.00,0.00,0.00,0.00,0.00,0.00,0.00,0.00,0.00,0.00,0.00,0.00,0.00,0.00,0.00,0.00,0.00,0.00,0.00,0.00,0.00,0.00,0.00,0.00,0.00,0.00,0.00,0.00,0.00,0.00,0.00,0.00,0.00,0.00,0.00,0.00,0.00,0.00,0.00,0.00,0.00,0.00,0.00,0.00,0.00,0.00,0.00,0.00,0.00,0.00,0.00,0.00,0.00,0.00,0.00,0.00,0.00,0.00,0.00,0.00,0.00,0.00,0.00,0.00,0.00,0.00,0.00,0.00,0.00,0.00,0.00,0.00,0.00,0.00,0.00,0.00,0.00,0.00,0.00,0.00,0.00,0.00,0.00,0.00,0.00,0.00,0.00,0.00,0.00,0.00,0.00,0.00,0.00,0.00,0.00,0.00,0.00,0.00,0.00,0.00,0.00,0.00,0.00,0.00,0.00,0.00,0.00,0.00,0.00,0.00,0.00,0.00,0.00,0.00,0.00,0.00,0.00,0.00,0.00,0.00,0.00,0.00,0.00,0.00,0.00,0.00,0.00,0.00,0.00,0.00,0.00,0.00,0.00,0.00,0.00,0.00,0.00,0.00,0.00,0.00,0.00,0.00,0.00,0.00,0.00,0.00,0.00,0.00,0.00,0.00,0.00,0.00,0.00,0.00,0.00,0.00,0.00,0.00,0.00,0.00,0.00,0.00,0.00,0.00,0.00,0.00,0.00,0.00,0.00,0.00,0.00,0.00,0.00,0.00,0.00,0.00,0.00,0.00,0.00,0.00,0.00,0.00,0.00,0.00,0.00,0.00,0.00,0.00,0.00,0.00,0.00,0.00,0.00,0.00,0.00,0.00,0.00,0.00,0.00,0.00,0.00,0.00,0.00,0.00,0.00,0.00,0.00,0.00,0.00,0.00,0.00,0.00,0.00,0.00,0.00,0.00,0.00,0.00,0.00,0.00,0.00,0.00,0.00,0.00,0.00,0.00,0.00,0.00,0.00,0.00,0.00,0.00,0.00,0.00,0.00,0.00,0.00,0.00,0.00,0.00,0.00,0.00,0.00,0.00,0.00,0.00,0.00,0.00,0.00,0.00,0.00,0.00,0.00,0.00,0.00,0.00,0.00,0.00,0.00,0.00,0.00,0.00,0.00,0.00,0.00,0.00,0.00,0.00,0.00,0.00,0.00,0.00,0.00,0.00,0.00,0.00,0.00,0.00,0.00,0.00,0.00,0.00,0.00,0.00,0.00,0.00,0.00,0.00,0.00,0.00,0.00,0.00,0.00,0.00,0.00,0.00,0.00,0.00,0.00,0.00,0.00,0.00,0.00,0.00,0.00,0.00,0.00,0.00,0.00,0.00,0.00,0.00,0.00,0.00,0.00,0.00,0.00,0.00,0.00,0.00,0.00,0.00,0.00,0.00,0.00,0.00,0.00,0.00,0.00,0.00,0.00,0.00,0.00,0.00,0.00,0.00,0.00,0.00,0.00,0.00,0.00,0.00,0.00,0.00,0.00,0.00,0.00,0.00,0.00,0.00,0.00,0.00,0.00,0.00,0.00,0.00,0.00,0.00,0.00,0.00,0.00,0.00,0.00,0.00,0.00,0.00,0.00,0.00,0.00,0.00,0.00,0.00,0.00,0.00,0.00,0.00,0.00,0.00,0.00,0.00,0.00,0.00,0.00,0.00,0.00,0.00,0.00,0.00,0.00,0.00,0.00,0.00,0.00,0.00,0.00,0.00,0.00,0.00,0.00,0.00,0.00,0.00,0.00,0.00,0.00,0.00,0.00,0.00,0.00,0.00,0.00,0.00,0.00,0.00,0.00,0.00,0.00,0.00,0.00,0.00,0.00,0.00,0.00,0.00,0.00,0.00,0.00,0.00,0.00,0.00,0.00,0.00,0.00,0.00,0.00,0.00,0.00,0.00,0.00,0.00,0.00,0.00,0.00,0.00,0.00,0.00,0.00,0.00,0.00,0.00,0.00,0.00,0.00,0.00,0.00,0.00,0.00,0.00,0.00,0.00,0.00,0.00,0.00,0.00,0.00,0.00,0.00,0.00,0.00,0.00,0.00,0.00,0.00,0.00,0.00,0.00,0.00,0.00,0.00,0.00,0.00,0.00,0.00,0.00,0.00,0.00,0.00,0.00,0.00,0.00,0.00,0.00,0.00,0.00,0.00,0.00,0.00,0.00,0.00,0.00,0.00,0.00,0.00,0.00,0.00,0.00,0.00,0.00,0.00,0.00,0.00,0.00,0.00,0.00,0.00,0.00,0.00,0.00,0.00,0.00,0.00,0.00,0.00,0.00,0.00,0.00,0.00,0.00,0.00,0.00,0.00,0.00,0.00,0.00,0.00,0.00,0.00,0.00,0.00,0.00,0.00,0.00,0.00,0.00,0.00,0.00,0.00,0.00,0.00,0.00,0.00,0.00,0.00,0.00,0.00,0.00,0.00,0.00,0.00,0.00,0.00,0.00,0.00,0.00,0.00,0.00,0.00,0.00,0.00,0.00,0.00,0.00,0.00,0.00,0.00,0.00,0.00,0.00,0.00,0.00,0.00,0.00,0.00,0.00,0.00,0.00,0.00,0.00,0.00,0.00,0.00,0.00,0.00,0.00,0.00,0.00,0.00,0.00,0.00,0.00,0.00,0.00,0.00,0.00,0.00,0.00,0.00,0.00,0.00,0.00,0.00,0.00,0.00,0.00,0.00,0.00,0.00,0.00,0.00,0.00,0.00,0.00,0.00,0.00,0.00,0.00,0.00,0.00,0.00,0.00,0.00,0.00,0.00,0.00,0.00,0.00,0.00,0.00,0.00,0.00,0.00,0.00,0.00,0.00,0.00,0.00,0.00,0.00,0.00,0.00,0.00,0.00,0.00,0.00,0.00,0.00,0.00,0.00,0.00,0.00,0.00,0.00,0.00,0.00,0.00,0.00,0.00,0.00,0.00,0.00,0.00,0.00,0.00,0.00,0.00,0.00,0.00,0.00,0.00,0.00,0.00,0.00,0.00,0.00,0.00,0.00,0.00,0.00,0.00,0.00,0.00,0.00,0.00,0.00,0.00,0.00,0.00,0.00,0.00,0.00,0.00,0.00,0.00,0.00,0.00,0.00,0.00,0.00,0.00,0.00,0.00,0.00,0.00,0.00,0.00,0.00,0.00,0.00,0.00,0.00,0.00,0.00,0.00,0.00,0.00,0.00,0.00,0.00,0.00,0.00,0.00,0.00,0.00,0.00,0.00,0.00,0.00,0.00,0.00,0.00,0.00,0.00,0.00,0.00,0.00,0.00,0.00,0.00,0.00,0.00,0.00,0.00,0.00,0.00,0.00,0.00,0.00,0.00,0.00,0.00,0.00,0.00,0.00,0.00,0.00,0.00,0.00,0.00,0.00,0.00,0.00,0.00,0.00,0.00,0.00,0.00,0.00,0.00,0.00,0.00,0.00,0.00,0.00,0.00,0.00,0.00,0.00,0.00,0.00,0.00,0.00,0.00,0.00,0.00,0.00,0.00,0.00,1.00,0.00,0.00,1.00,0.93,0.00,0.00,0.35,0.00,0.00,0.00,0.00,0.00,0.00,0.00,0.00,0.00,0.00,0.00,0.01,0.00,0.00,0.00,0.00,0.00,0.00,0.00,0.00,0.00,0.00,0.00,0.00,0.00,0.00,0.00,0.00,0.00,0.00,0.00,0.00,0.00,0.00,0.00,0.00,0.00,0.00,0.00,0.00,0.00,0.00,0.00,0.00,0.00,0.00,0.00,0.00,0.00,0.00,0.00,0.00,0.00,0.00,0.00,0.00,0.00,0.00,0.00,0.00,0.00,0.00,0.00,0.00,0.00,0.00,0.00,0.00,0.00,0.00,0.00,0.00,0.00,0.00,0.00,0.00,0.00,0.00,0.00,0.00,0.00,0.00,0.00,0.00,0.00,0.00,0.00,0.00,0.00,0.00,0.00,0.00,0.00,0.00,0.00,0.00,0.00,0.00,0.00,0.00,0.00,0.00,0.00,0.00,0.00,0.00,0.00,0.00,0.00,0.00,0.00,0.00,1.00,1.00,1.00,1.00,1.00,1.00,1.00,1.00,1.00,0.00,0.00,0.00,0.00,0.00,0.00,0.00,0.00,0.00,0.00,0.72,0.00,0.00,0.10,0.91,0.00,0.00,0.10,0.01,0.00,0.00,0.00,0.00,0.00,0.00,0.00,0.00,0.00,0.00,0.00,0.00,0.00,0.00,0.00,0.00,0.00,0.00,0.00,0.00,0.00,0.00,0.00,0.00,0.00,0.00,0.00,0.00,0.00,0.00,0.00,0.00],[0.00,0.00,0.00,0.00,0.00,0.00,0.00,0.00,0.00,0.00,0.00,0.00,0.00,0.00,0.00,0.00,0.00,0.00,0.00,0.00,0.00,0.00,0.00,0.00,0.00,0.00,0.00,0.00,0.00,0.00,0.00,0.00,0.00,0.00,0.00,0.00,0.00,0.00,0.00,0.00,0.00,0.00,0.00,0.00,0.00,0.00,0.00,0.00,0.00,0.00,0.00,0.00,0.00,0.00,0.00,0.00,0.00,0.00,0.00,0.00,0.00,0.00,0.00,0.00,0.00,0.00,0.00,0.00,0.00,0.00,0.00,0.00,0.00,0.00,0.00,0.00,0.00,0.00,0.00,0.00,0.00,0.00,0.00,0.00,0.00,0.00,0.00,0.00,0.00,0.00,0.00,0.00,0.00,0.00,0.00,0.00,0.00,0.00,0.00,0.00,0.00,0.00,0.00,0.00,0.00,0.00,0.00,0.00,0.00,0.00,0.00,0.00,0.00,0.00,0.00,0.00,0.00,0.00,0.00,0.00,0.00,0.00,0.00,0.00,0.00,0.00,0.00,0.00,0.00,0.00,0.00,0.00,0.00,0.00,0.00,0.00,0.00,0.00,0.00,0.00,0.00,0.00,0.00,0.00,0.00,0.00,0.00,0.00,0.00,0.00,0.00,0.00,0.00,0.00,0.00,0.00,0.00,0.00,0.00,0.00,0.00,0.00,0.00,0.00,0.00,0.00,0.00,0.00,0.00,0.00,0.00,0.00,0.00,0.00,0.00,0.00,0.00,0.00,0.00,0.00,0.00,0.00,0.00,0.00,0.00,0.00,0.00,0.00,0.00,0.00,0.00,0.00,0.00,0.00,0.00,0.00,0.00,0.00,0.00,0.00,0.00,0.00,0.00,0.00,0.00,0.00,0.00,0.00,0.00,0.00,0.00,0.00,0.00,0.00,0.00,0.00,0.00,0.00,0.00,0.00,0.00,0.00,0.00,0.00,0.00,0.00,0.00,0.00,0.00,0.00,0.00,0.00,0.00,0.00,0.00,0.00,0.00,0.00,0.00,0.00,0.00,0.00,0.00,0.00,0.00,0.00,0.00,0.00,0.00,0.00,0.00,0.00,0.00,0.00,0.00,0.00,0.00,0.00,0.00,0.00,0.00,0.00,0.00,0.00,0.00,0.00,0.00,0.00,0.00,0.00,0.00,0.00,0.00,0.00,0.00,0.00,0.00,0.00,0.00,0.00,0.00,0.00,0.00,0.00,0.00,0.00,0.00,0.00,0.00,0.00,0.00,0.00,0.00,0.00,0.00,0.00,0.00,0.00,0.00,0.00,0.00,0.00,0.00,0.00,0.00,0.00,0.00,0.00,0.00,0.00,0.00,0.00,0.00,0.00,0.00,0.00,0.00,0.00,0.00,0.00,0.00,0.00,0.00,0.00,0.00,0.00,0.00,0.00,0.00,0.00,0.00,0.00,0.00,0.00,0.00,0.00,0.00,0.00,0.00,0.00,0.00,0.00,0.00,0.00,0.00,0.00,0.00,0.00,0.00,0.00,0.00,0.00,0.00,0.00,0.00,0.00,0.00,0.00,0.00,0.00,0.00,0.00,0.00,0.00,0.00,0.00,0.00,0.00,0.00,0.00,0.00,0.00,0.00,0.00,0.00,0.00,0.00,0.00,0.00,0.00,0.00,0.00,0.00,0.00,0.00,0.00,0.00,0.00,0.00,0.00,0.00,0.00,0.00,0.00,0.00,0.00,0.00,0.00,0.00,0.00,0.00,0.00,0.00,0.00,0.00,0.00,0.00,0.00,0.00,0.00,0.00,0.00,0.00,0.00,0.00,0.00,0.00,0.00,0.00,0.00,0.00,0.00,0.00,0.00,0.00,0.00,0.00,0.00,0.00,0.00,0.00,0.00,0.00,0.00,0.00,0.00,0.00,0.00,0.00,0.00,0.00,0.00,0.00,0.00,0.00,0.00,0.00,0.00,0.00,0.00,0.00,0.00,0.00,0.00,0.00,0.00,0.00,0.00,0.00,0.00,0.00,0.00,0.00,0.00,0.00,0.00,0.00,0.00,0.00,0.00,0.00,0.00,0.00,0.00,0.00,0.00,0.00,0.00,0.00,0.00,0.00,0.00,0.00,0.00,0.00,0.00,0.00,0.00,0.00,0.00,0.00,0.00,0.00,0.00,0.00,0.00,0.00,0.00,0.00,0.00,0.00,0.00,0.00,0.00,0.00,0.00,0.00,0.00,0.00,0.00,0.00,0.00,0.00,0.00,0.00,0.00,0.00,0.00,0.00,0.00,0.00,0.00,0.00,0.00,0.00,0.00,0.00,0.00,0.00,0.00,0.00,0.00,0.00,0.00,0.00,0.00,0.00,0.00,0.00,0.00,0.00,0.00,0.00,0.00,0.00,0.00,0.00,0.00,0.00,0.00,0.00,0.00,0.00,0.00,0.00,0.00,0.00,0.00,0.00,0.00,0.00,0.00,0.00,0.00,0.00,0.00,0.00,0.00,0.00,0.00,0.00,0.00,0.00,0.00,0.00,0.00,0.00,0.00,0.00,0.00,0.00,0.00,0.00,0.00,0.00,0.00,0.00,0.00,0.00,0.00,0.00,0.00,0.00,0.00,0.00,0.00,0.00,0.00,0.00,0.00,0.00,0.00,0.00,0.00,0.00,0.00,0.00,0.00,0.00,0.00,0.00,0.00,0.00,0.00,0.00,0.00,0.00,0.00,0.00,0.00,0.00,0.00,0.00,0.00,0.00,0.00,0.00,0.00,0.00,0.00,0.00,0.00,0.00,0.00,0.00,0.00,0.00,0.00,0.00,0.00,0.00,0.00,0.00,0.00,0.00,0.00,0.00,0.00,0.00,0.00,0.00,0.00,0.00,0.00,0.00,0.00,0.00,0.00,0.00,0.00,0.00,0.00,0.00,0.00,0.00,0.00,0.00,0.00,0.00,0.00,0.00,0.00,0.00,0.00,0.00,0.00,0.00,0.00,0.00,0.00,0.00,0.00,0.00,0.00,0.00,0.00,0.00,0.00,0.00,0.00,0.00,0.00,0.00,0.00,0.00,0.00,0.00,0.00,0.00,0.00,0.00,0.00,0.00,0.00,0.00,0.00,0.00,0.00,0.00,0.00,0.00,0.00,0.00,0.00,0.00,0.00,0.00,0.00,0.00,0.00,0.00,0.00,0.00,0.00,0.00,0.00,0.00,0.00,0.00,0.00,0.00,0.00,0.00,0.00,0.00,0.00,0.00,0.00,0.00,0.00,0.00,0.00,0.00,0.00,0.00,0.00,0.00,0.00,0.00,0.00,0.00,0.00,0.00,0.00,0.00,0.00,0.00,0.00,0.00,0.00,0.00,0.00,0.00,0.00,0.00,0.00,0.00,0.00,0.00,0.00,0.00,0.00,0.00,0.00,0.00,0.00,0.00,0.00,0.00,0.00,0.00,0.00,0.00,0.00,0.00,0.00,0.00,0.00,0.00,0.00,0.00,0.00,0.00,0.00,0.00,0.00,0.00,0.00,0.00,0.00,0.00,0.00,0.00,0.00,0.00,0.00,0.00,0.00,0.00,0.00,0.00,0.00,0.00,0.00,0.00,0.00,0.00,0.00,0.00,0.00,0.00,0.00,0.00,0.00,0.00,0.00,0.00,0.00,0.00,0.00,0.00,0.00,0.00,0.00,0.00,0.00,0.00,0.00,0.00,0.00,0.00,0.00,0.00,0.00,0.00,0.00,0.00,0.00,0.00,0.00,0.00,0.00,0.00,0.00,0.00,0.00,0.00,0.00,0.00,0.00,0.00,0.00,0.00,0.00,0.00,0.00,0.00,0.00,0.00,0.00,0.00,0.00,0.00,0.00,0.00,0.00,0.00,0.00,0.00,0.00,0.00,0.00,0.00,0.00,0.00,0.00,0.00,0.00,0.00,0.00,0.00,0.00,0.00,0.00,0.00,0.00,0.00,0.00,0.00,0.00,0.00,0.00,0.00,0.00,0.00,0.00,0.00,0.00,0.00,0.00,0.00,0.00,0.00,0.00,0.00,0.00,0.00,0.00,0.00,0.00,0.00,0.00,0.00,0.00,0.00,0.00,0.00,0.00,0.00,0.00,0.00,0.00,0.00,0.00,0.00,0.00,0.00,0.00,0.00,0.00,0.00,0.00,0.00,0.00,0.00,0.00,0.00,0.00,0.00,0.00,0.00,0.00,0.00,0.00,0.00,0.00,0.00,0.00,0.00,0.00,0.00,0.00,0.00,0.00,0.00,0.00,0.00,0.00,0.00,0.00,0.00,0.00,0.00,0.00,0.00,0.00,0.00,0.00,0.00,0.00,0.00,0.00,0.00,0.00,0.00,0.00,0.00,0.00,0.00,0.00,0.00,0.00,0.00,0.00,0.00,0.00,0.00,0.00,0.00,0.00,0.00,0.00,0.00,0.00,0.00,0.00,0.00,0.00,0.00,0.00,0.00,0.00,0.00,0.00,0.00,0.00,0.00,0.00,0.00,0.00,0.00,0.00,0.00,0.00,0.00,0.00,0.00,0.00,0.00,0.00,0.00,0.00,0.00,0.00,0.00,0.00,0.00,1.00,0.01,0.00,0.00,1.00,0.00,0.00,0.00,0.00,0.00,0.00,0.00,0.99,0.00,0.00,1.00,1.00,0.00,0.00,0.17,0.00,0.00,0.00,0.00,0.00,0.00,0.00,0.00,0.00,0.00,0.00,0.00,0.00,0.00,0.00,0.00,0.00,0.00,0.00,0.00,0.00,0.00,0.00,0.00,0.00,0.00,0.00,0.00,0.00,0.00,0.00,0.00,0.00,0.00,0.00,0.00,0.00,0.00,0.00,0.00,0.00,0.00,0.00,0.00,0.00,0.00,0.00,0.00,0.00,0.00,0.00,0.00,0.00,0.00,0.00,0.00,0.00,0.00,0.00,0.00,0.00,0.00,0.00,0.00,0.00,0.00,0.00,0.00,0.00,0.00,0.00,0.00,0.00,0.00,0.00,0.00,0.00,0.00,0.00,0.00,0.00,0.00,0.00,0.00,0.00,0.00,0.00,0.00,0.00,0.00,0.00,0.00,0.00,0.00,0.00,0.00,0.00,0.00,1.00,1.00,1.00,1.00,1.00,1.00,1.00,1.00,1.00,0.00,0.00,0.00,0.00,0.00,0.00,0.00,0.00,0.00,0.00,0.00,0.00,0.00,0.00,0.00,0.00,0.00,0.00,0.00,0.00,0.00,0.00,0.00,0.00,0.00,0.00,0.00,0.00,0.00,0.00,0.00,0.00,0.00,0.00,0.00,0.00,0.00,0.00,0.00,0.00,0.00,0.00,0.00,0.00,0.00,0.00,0.00,0.00,0.00,0.00],[0.00,0.00,0.00,0.00,0.00,0.00,0.00,0.00,0.00,0.00,0.00,0.00,0.00,0.00,0.00,0.00,0.00,0.00,0.00,0.00,0.00,0.00,0.00,0.00,0.00,0.00,0.00,0.00,0.00,0.00,0.00,0.00,0.00,0.00,0.00,0.00,0.00,0.00,0.00,0.00,0.00,0.00,0.00,0.00,0.00,0.00,0.00,0.00,0.00,0.00,0.00,0.00,0.00,0.00,0.00,0.00,0.00,0.00,0.00,0.00,0.00,0.00,0.00,0.00,0.00,0.00,0.00,0.00,0.00,0.00,0.00,0.00,0.00,0.00,0.00,0.00,0.00,0.00,0.00,0.00,0.00,0.00,0.00,0.00,0.00,0.00,0.00,0.00,0.00,0.00,0.00,0.00,0.00,0.00,0.00,0.00,0.00,0.00,0.00,0.00,0.00,0.00,0.00,0.00,0.00,0.00,0.00,0.00,0.00,0.00,0.00,0.00,0.00,0.00,0.00,0.00,0.00,0.00,0.00,0.00,0.00,0.00,0.00,0.00,0.00,0.00,0.00,0.00,0.00,0.00,0.00,0.00,0.00,0.00,0.00,0.00,0.00,0.00,0.00,0.00,0.00,0.00,0.00,0.00,0.00,0.00,0.00,0.00,0.00,0.00,0.00,0.00,0.00,0.00,0.00,0.00,0.00,0.00,0.00,0.00,0.00,0.00,0.00,0.00,0.00,0.00,0.00,0.00,0.00,0.00,0.00,0.00,0.00,0.00,0.00,0.00,0.00,0.00,0.00,0.00,0.00,0.00,0.00,0.00,0.00,0.00,0.00,0.00,0.00,0.00,0.00,0.00,0.00,0.00,0.00,0.00,0.00,0.00,0.00,0.00,0.00,0.00,0.00,0.00,0.00,0.00,0.00,0.00,0.00,0.00,0.00,0.00,0.00,0.00,0.00,0.00,0.00,0.00,0.00,0.00,0.00,0.00,0.00,0.00,0.00,0.00,0.00,0.00,0.00,0.00,0.00,0.00,0.00,0.00,0.00,0.00,0.00,0.00,0.00,0.00,0.00,0.00,0.00,0.00,0.00,0.00,0.00,0.00,0.00,0.00,0.00,0.00,0.00,0.00,0.00,0.00,0.00,0.00,0.00,0.00,0.00,0.00,0.00,0.00,0.00,0.00,0.00,0.00,0.00,0.00,0.00,0.00,0.00,0.00,0.00,0.00,0.00,0.00,0.00,0.00,0.00,0.00,0.00,0.00,0.00,0.00,0.00,0.00,0.00,0.00,0.00,0.00,0.00,0.00,0.00,0.00,0.00,0.00,0.00,0.00,0.00,0.00,0.00,0.00,0.00,0.00,0.00,0.00,0.00,0.00,0.00,0.00,0.00,0.00,0.00,0.00,0.00,0.00,0.00,0.00,0.00,0.00,0.00,0.00,0.00,0.00,0.00,0.00,0.00,0.00,0.00,0.00,0.00,0.00,0.00,0.00,0.00,0.00,0.00,0.00,0.00,0.00,0.00,0.00,0.00,0.00,0.00,0.00,0.00,0.00,0.00,0.00,0.00,0.00,0.00,0.00,0.00,0.00,0.00,0.00,0.00,0.00,0.00,0.00,0.00,0.00,0.00,0.00,0.00,0.00,0.00,0.00,0.00,0.00,0.00,0.00,0.00,0.00,0.00,0.00,0.00,0.00,0.00,0.00,0.00,0.00,0.00,0.00,0.00,0.00,0.00,0.00,0.00,0.00,0.00,0.00,0.00,0.00,0.00,0.00,0.00,0.00,0.00,0.00,0.00,0.00,0.00,0.00,0.00,0.00,0.00,0.00,0.00,0.00,0.00,0.00,0.00,0.00,0.00,0.00,0.00,0.00,0.00,0.00,0.00,0.00,0.00,0.00,0.00,0.00,0.00,0.00,0.00,0.00,0.00,0.00,0.00,0.00,0.00,0.00,0.00,0.00,0.00,0.00,0.00,0.00,0.00,0.00,0.00,0.00,0.00,0.00,0.00,0.00,0.00,0.00,0.00,0.00,0.00,0.00,0.00,0.00,0.00,0.00,0.00,0.00,0.00,0.00,0.00,0.00,0.00,0.00,0.00,0.00,0.00,0.00,0.00,0.00,0.00,0.00,0.00,0.00,0.00,0.00,0.00,0.00,0.00,0.00,0.00,0.00,0.00,0.00,0.00,0.00,0.00,0.00,0.00,0.00,0.00,0.00,0.00,0.00,0.00,0.00,0.00,0.00,0.00,0.00,0.00,0.00,0.00,0.00,0.00,0.00,0.00,0.00,0.00,0.00,0.00,0.00,0.00,0.00,0.00,0.00,0.00,0.00,0.00,0.00,0.00,0.00,0.00,0.00,0.00,0.00,0.00,0.00,0.00,0.00,0.00,0.00,0.00,0.00,0.00,0.00,0.00,0.00,0.00,0.00,0.00,0.00,0.00,0.00,0.00,0.00,0.00,0.00,0.00,0.00,0.00,0.00,0.00,0.00,0.00,0.00,0.00,0.00,0.00,0.00,0.00,0.00,0.00,0.00,0.00,0.00,0.00,0.00,0.00,0.00,0.00,0.00,0.00,0.00,0.00,0.00,0.00,0.00,0.00,0.00,0.00,0.00,0.00,0.00,0.00,0.00,0.00,0.00,0.00,0.00,0.00,0.00,0.00,0.00,0.00,0.00,0.00,0.00,0.00,0.00,0.00,0.00,0.00,0.00,0.00,0.00,0.00,0.00,0.00,0.00,0.00,0.00,0.00,0.00,0.00,0.00,0.00,0.00,0.00,0.00,0.00,0.00,0.00,0.00,0.00,0.00,0.00,0.00,0.00,0.00,0.00,0.00,0.00,0.00,0.00,0.00,0.00,0.00,0.00,0.00,0.00,0.00,0.00,0.00,0.00,0.00,0.00,0.00,0.00,0.00,0.00,0.00,0.00,0.00,0.00,0.00,0.00,0.00,0.00,0.00,0.00,0.00,0.00,0.00,0.00,0.00,0.00,0.00,0.00,0.00,0.00,0.00,0.00,0.00,0.00,0.00,0.00,0.00,0.00,0.00,0.00,0.00,0.00,0.00,0.00,0.00,0.00,0.00,0.00,0.00,0.00,0.00,0.00,0.00,0.00,0.00,0.00,0.00,0.00,0.00,0.00,0.00,0.00,0.00,0.00,0.00,0.00,0.00,0.00,0.00,0.00,0.00,0.00,0.00,0.00,0.00,0.00,0.00,0.00,0.00,0.00,0.00,0.00,0.00,0.00,0.00,0.00,0.00,0.00,0.00,0.00,0.00,0.00,0.00,0.00,0.00,0.00,0.00,0.00,0.00,0.00,0.00,0.00,0.00,0.00,0.00,0.00,0.00,0.00,0.00,0.00,0.00,0.00,0.00,0.00,0.00,0.00,0.00,0.00,0.00,0.00,0.00,0.00,0.00,0.00,0.00,0.00,0.00,0.00,0.00,0.00,0.00,0.00,0.00,0.00,0.00,0.00,0.00,0.00,0.00,0.00,0.00,0.00,0.00,0.00,0.00,0.00,0.00,0.00,0.00,0.00,0.00,0.00,0.00,0.00,0.00,0.00,0.00,0.00,0.00,0.00,0.00,0.00,0.00,0.00,0.00,0.00,0.00,0.00,0.00,0.00,0.00,0.00,0.00,0.00,0.00,0.00,0.00,0.00,0.00,0.00,0.00,0.00,0.00,0.00,0.00,0.00,0.00,0.00,0.00,0.00,0.00,0.00,0.00,0.00,0.00,0.00,0.00,0.00,0.00,0.00,0.00,0.00,0.00,0.00,0.00,0.00,0.00,0.00,0.00,0.00,0.00,0.00,0.00,0.00,0.00,0.00,0.00,0.00,0.00,0.00,0.00,0.00,0.00,0.00,0.00,0.00,0.00,0.00,0.00,0.00,0.00,0.00,0.00,0.00,0.00,0.00,0.00,0.00,0.00,0.00,0.00,0.00,0.00,0.00,0.00,0.00,0.00,0.00,0.00,0.00,0.00,0.00,0.00,0.00,0.00,0.00,0.00,0.00,0.00,0.00,0.00,0.00,0.00,0.00,0.00,0.00,0.00,0.00,0.00,0.00,0.00,0.00,0.00,0.00,0.00,0.00,0.00,0.00,0.00,0.00,0.00,0.00,0.00,0.00,0.00,0.00,0.00,0.00,0.00,0.00,0.00,0.00,0.00,0.00,0.00,0.00,0.00,0.00,0.00,0.00,0.00,0.00,0.00,0.00,0.00,0.00,0.00,0.00,0.00,0.00,0.00,0.00,0.00,0.00,0.00,0.00,0.00,0.00,0.00,0.00,0.00,0.00,0.00,0.00,0.00,0.00,0.00,0.00,0.00,0.00,0.00,0.00,0.00,0.00,0.00,0.00,0.00,0.00,0.00,0.00,0.00,0.00,0.00,0.00,0.00,0.00,0.00,0.00,0.00,0.00,0.00,0.00,0.00,0.00,0.00,0.00,0.00,0.00,0.00,0.00,0.00,0.00,0.00,0.00,0.00,0.00,0.00,0.00,0.00,0.00,0.00,0.00,0.00,0.00,0.00,0.00,0.00,0.00,0.00,0.00,0.00,0.00,0.00,0.00,0.00,0.00,0.00,0.00,0.00,0.00,0.00,0.00,0.00,0.00,0.00,0.00,0.00,0.00,0.00,0.00,1.00,0.00,0.00,0.00,0.00,0.00,0.00,0.00,0.00,0.00,0.00,0.00,0.00,0.00,0.00,0.00,0.00,0.00,0.00,0.00,0.00,0.00,0.00,0.00,0.00,0.00,0.00,0.00,0.00,0.00,0.00,0.00,0.00,0.00,0.00,0.00,0.00,0.00,0.00,0.00,0.00,0.00,0.00,0.00,0.00,0.00,0.00,0.00,0.00,0.00,0.00,0.00,0.00,0.00,0.00,0.00,0.00,0.00,0.00,0.00,0.00,0.00,0.00,0.00,0.00,0.00,0.00,0.00,0.00,0.00,0.00,0.00,0.00,0.00,0.00,0.00,0.00,0.00,0.00,0.00,0.69,0.01,0.06,0.62,0.01,0.01,0.98,0.90,0.01,0.00,0.00,0.00,0.00,0.00,0.00,0.00,0.00,0.00,0.00,0.00,0.00,0.00,0.00,0.00,0.00,0.00,0.00,1.00,1.00,1.00,1.00,1.00,1.00,1.00,1.00,0.99,0.00,0.00,0.00,0.00,0.00,0.00,0.00,0.00,0.00,0.00,0.00,0.00,0.00,0.00,0.00,0.00,0.00,0.00,0.00,0.00,0.00,0.00,0.00,0.00,0.00,0.00,0.00,0.00,0.00,0.00,0.00,0.00,0.00,0.00,0.00,0.00,0.00,0.00,0.00,0.00,0.00,0.00,0.00,0.00,0.00,0.00,0.00,0.00,0.00],[0.00,0.00,0.00,0.00,0.00,0.00,0.00,0.00,0.00,0.00,0.00,0.00,0.00,0.00,0.00,0.00,0.00,0.00,0.00,0.00,0.00,0.00,0.00,0.00,0.00,0.00,0.00,0.00,0.00,0.00,0.00,0.00,0.00,0.00,0.00,0.00,0.00,0.00,0.00,0.00,0.00,0.00,0.00,0.00,0.00,0.00,0.00,0.00,0.00,0.00,0.00,0.00,0.00,0.00,0.00,0.00,0.00,0.00,0.00,0.00,0.00,0.00,0.00,0.00,0.00,0.00,0.00,0.00,0.00,0.00,0.00,0.00,0.00,0.00,0.00,0.00,0.00,0.00,0.00,0.00,0.00,0.00,0.00,0.00,0.00,0.00,0.00,0.00,0.00,0.00,0.00,0.00,0.00,0.00,0.00,0.00,0.00,0.00,0.00,0.00,0.00,0.00,0.00,0.00,0.00,0.00,0.00,0.00,0.00,0.00,0.00,0.00,0.00,0.00,0.00,0.00,0.00,0.00,0.00,0.00,0.00,0.00,0.00,0.00,0.00,0.00,0.00,0.00,0.00,0.00,0.00,0.00,0.00,0.00,0.00,0.00,0.00,0.00,0.00,0.00,0.00,0.00,0.00,0.00,0.00,0.00,0.00,0.00,0.00,0.00,0.00,0.00,0.00,0.00,0.00,0.00,0.00,0.00,0.00,0.00,0.00,0.00,0.00,0.00,0.00,0.00,0.00,0.00,0.00,0.00,0.00,0.00,0.00,0.00,0.00,0.00,0.00,0.00,0.00,0.00,0.00,0.00,0.00,0.00,0.00,0.00,0.00,0.00,0.00,0.00,0.00,0.00,0.00,0.00,0.00,0.00,0.00,0.00,0.00,0.00,0.00,0.00,0.00,0.00,0.00,0.00,0.00,0.00,0.00,0.00,0.00,0.00,0.00,0.00,0.00,0.00,0.00,0.00,0.00,0.00,0.00,0.00,0.00,0.00,0.00,0.00,0.00,0.00,0.00,0.00,0.00,0.00,0.00,0.00,0.00,0.00,0.00,0.00,0.00,0.00,0.00,0.00,0.00,0.00,0.00,0.00,0.00,0.00,0.00,0.00,0.00,0.00,0.00,0.00,0.00,0.00,0.00,0.00,0.00,0.00,0.00,0.00,0.00,0.00,0.00,0.00,0.00,0.00,0.00,0.00,0.00,0.00,0.00,0.00,0.00,0.00,0.00,0.00,0.00,0.00,0.00,0.00,0.00,0.00,0.00,0.00,0.00,0.00,0.00,0.00,0.00,0.00,0.00,0.00,0.00,0.00,0.00,0.00,0.00,0.00,0.00,0.00,0.00,0.00,0.00,0.00,0.00,0.00,0.00,0.00,0.00,0.00,0.00,0.00,0.00,0.00,0.00,0.00,0.00,0.00,0.00,0.00,0.00,0.00,0.00,0.00,0.00,0.00,0.00,0.00,0.00,0.00,0.00,0.00,0.00,0.00,0.00,0.00,0.00,0.00,0.00,0.00,0.00,0.00,0.00,0.00,0.00,0.00,0.00,0.00,0.00,0.00,0.00,0.00,0.00,0.00,0.00,0.00,0.00,0.00,0.00,0.00,0.00,0.00,0.00,0.00,0.00,0.00,0.00,0.00,0.00,0.00,0.00,0.00,0.00,0.00,0.00,0.00,0.00,0.00,0.00,0.00,0.00,0.00,0.00,0.00,0.00,0.00,0.00,0.00,0.00,0.00,0.00,0.00,0.00,0.00,0.00,0.00,0.00,0.00,0.00,0.00,0.00,0.00,0.00,0.00,0.00,0.00,0.00,0.00,0.00,0.00,0.00,0.00,0.00,0.00,0.00,0.00,0.00,0.00,0.00,0.00,0.00,0.00,0.00,0.00,0.00,0.00,0.00,0.00,0.00,0.00,0.00,0.00,0.00,0.00,0.00,0.00,0.00,0.00,0.00,0.00,0.00,0.00,0.00,0.00,0.00,0.00,0.00,0.00,0.00,0.00,0.00,0.00,0.00,0.00,0.00,0.00,0.00,0.00,0.00,0.00,0.00,0.00,0.00,0.00,0.00,0.00,0.00,0.00,0.00,0.00,0.00,0.00,0.00,0.00,0.00,0.00,0.00,0.00,0.00,0.00,0.00,0.00,0.00,0.00,0.00,0.00,0.00,0.00,0.00,0.00,0.00,0.00,0.00,0.00,0.00,0.00,0.00,0.00,0.00,0.00,0.00,0.00,0.00,0.00,0.00,0.00,0.00,0.00,0.00,0.00,0.00,0.00,0.00,0.00,0.00,0.00,0.00,0.00,0.00,0.00,0.00,0.00,0.00,0.00,0.00,0.00,0.00,0.00,0.00,0.00,0.00,0.00,0.00,0.00,0.00,0.00,0.00,0.00,0.00,0.00,0.00,0.00,0.00,0.00,0.00,0.00,0.00,0.00,0.00,0.00,0.00,0.00,0.00,0.00,0.00,0.00,0.00,0.00,0.00,0.00,0.00,0.00,0.00,0.00,0.00,0.00,0.00,0.00,0.00,0.00,0.00,0.00,0.00,0.00,0.00,0.00,0.00,0.00,0.00,0.00,0.00,0.00,0.00,0.00,0.00,0.00,0.00,0.00,0.00,0.00,0.00,0.00,0.00,0.00,0.00,0.00,0.00,0.00,0.00,0.00,0.00,0.00,0.00,0.00,0.00,0.00,0.00,0.00,0.00,0.00,0.00,0.00,0.00,0.00,0.00,0.00,0.00,0.00,0.00,0.00,0.00,0.00,0.00,0.00,0.00,0.00,0.00,0.00,0.00,0.00,0.00,0.00,0.00,0.00,0.00,0.00,0.00,0.00,0.00,0.00,0.00,0.00,0.00,0.00,0.00,0.00,0.00,0.00,0.00,0.00,0.00,0.00,0.00,0.00,0.00,0.00,0.00,0.00,0.00,0.00,0.00,0.00,0.00,0.00,0.00,0.00,0.00,0.00,0.00,0.00,0.00,0.00,0.00,0.00,0.00,0.00,0.00,0.00,0.00,0.00,0.00,0.00,0.00,0.00,0.00,0.00,0.00,0.00,0.00,0.00,0.00,0.00,0.00,0.00,0.00,0.00,0.00,0.00,0.00,0.00,0.00,0.00,0.00,0.00,0.00,0.00,0.00,0.00,0.00,0.00,0.00,0.00,0.00,0.00,0.00,0.00,0.00,0.00,0.00,0.00,0.00,0.00,0.00,0.00,0.00,0.00,0.00,0.00,0.00,0.00,0.00,0.00,0.00,0.00,0.00,0.00,0.00,0.00,0.00,0.00,0.00,0.00,0.00,0.00,0.00,0.00,0.00,0.00,0.00,0.00,0.00,0.00,0.00,0.00,0.00,0.00,0.00,0.00,0.00,0.00,0.00,0.00,0.00,0.00,0.00,0.00,0.00,0.00,0.00,0.00,0.00,0.00,0.00,0.00,0.00,0.00,0.00,0.00,0.00,0.00,0.00,0.00,0.00,0.00,0.00,0.00,0.00,0.00,0.00,0.00,0.00,0.00,0.00,0.00,0.00,0.00,0.00,0.00,0.00,0.00,0.00,0.00,0.00,0.00,0.00,0.00,0.00,0.00,0.00,0.00,0.00,0.00,0.00,0.00,0.00,0.00,0.00,0.00,0.00,0.00,0.00,0.00,0.00,0.00,0.00,0.00,0.00,0.00,0.00,0.00,0.00,0.00,0.00,0.00,0.00,0.00,0.00,0.00,0.00,0.00,0.00,0.00,0.00,0.00,0.00,0.00,0.00,0.00,0.00,0.00,0.00,0.00,0.00,0.00,0.00,0.00,0.00,0.00,0.00,0.00,0.00,0.00,0.00,0.00,0.00,0.00,0.00,0.00,0.00,0.00,0.00,0.00,0.00,0.00,0.00,0.00,0.00,0.00,0.00,0.00,0.00,0.00,0.00,0.00,0.00,0.00,0.00,0.00,0.00,0.00,0.00,0.00,0.00,0.00,0.00,0.00,0.00,0.00,0.00,0.00,0.00,0.00,0.00,0.00,0.00,0.00,0.00,0.00,0.00,0.00,0.00,0.00,0.00,0.00,0.00,0.00,0.00,0.00,0.00,0.00,0.00,0.00,0.00,0.00,0.00,0.00,0.00,0.00,0.00,0.00,0.00,0.00,0.00,0.00,0.00,0.00,0.00,0.00,0.00,0.00,0.00,0.00,0.00,0.00,0.00,0.00,0.00,0.00,0.00,0.00,0.00,0.00,0.00,0.00,0.00,0.00,0.00,0.00,0.00,0.00,0.00,0.00,0.00,0.00,0.00,0.00,0.00,0.00,0.00,0.00,0.00,0.00,0.00,0.00,0.00,0.00,0.00,0.00,0.00,0.00,0.00,0.00,0.00,0.00,0.00,0.00,0.00,0.00,0.00,0.00,0.00,0.00,0.00,0.00,0.00,0.00,0.00,0.00,0.00,0.00,0.00,0.00,0.00,0.00,0.00,0.00,0.00,0.00,0.00,0.00,0.00,0.00,0.00,0.00,0.00,0.00,0.00,0.00,0.00,0.00,0.00,0.00,0.00,0.00,0.00,0.00,0.00,0.00,0.00,0.00,0.00,0.00,0.00,0.00,0.00,0.00,0.00,0.00,0.00,0.00,0.00,0.00,0.00,0.00,0.00,0.00,0.00,0.00,0.00,0.00,0.00,0.00,0.00,0.00,0.00,0.00,0.00,0.00,0.00,0.00,0.00,0.00,0.00,0.00,0.00,0.00,0.00,0.00,0.00,0.00,0.00,0.00,0.00,0.00,0.00,0.00,0.00,0.00,0.00,0.00,0.00,0.00,0.00,0.00,0.00,0.00,0.00,0.00,0.00,0.00,0.00,0.00,0.00,0.00,0.00,0.00,0.00,0.00,0.00,0.00,0.00,0.00,0.00,0.00,0.00,0.00,0.00,0.00,0.00,0.00,0.00,0.00,0.00,0.00,0.00,0.00,0.00,0.00,0.00,0.00,0.00,0.00,0.00,0.00,0.00,0.00,0.00,0.00,0.00,0.02,0.00,0.00,0.00,0.06,0.61,0.00,0.00,0.00,0.00,0.00,0.00,0.00,0.00,0.00,0.00,0.00,0.00,0.00,0.00,0.00,0.00,0.00,0.00,0.00,0.00,1.00,1.00,1.00,1.00,1.00,1.00,1.00,1.00,0.98,0.00,0.00,0.85,0.00,0.00,0.00,0.01,0.75,0.00,0.00,0.97,0.18,0.00,0.00,0.07,0.00,0.00,0.00,0.00,0.00,0.00,0.00,0.00,0.00,0.00,0.00,0.00,0.00,0.00,0.00,0.00,0.00,0.00,0.00,0.00,0.00,0.00,0.00,0.01,0.04,0.00,0.00,0.78,0.01,0.00,0.01,0.50,0.00],[0.00,0.00,0.00,0.00,0.00,0.00,0.00,0.00,0.00,0.00,0.00,0.00,0.00,0.00,0.00,0.00,0.00,0.00,0.00,0.00,0.00,0.00,0.00,0.00,0.00,0.00,0.00,0.00,0.00,0.00,0.00,0.00,0.00,0.00,0.00,0.00,0.00,0.00,0.00,0.00,0.00,0.00,0.00,0.00,0.00,0.00,0.00,0.00,0.00,0.00,0.00,0.00,0.00,0.00,0.00,0.00,0.00,0.00,0.00,0.00,0.00,0.00,0.00,0.00,0.00,0.00,0.00,0.00,0.00,0.00,0.00,0.00,0.00,0.00,0.00,0.00,0.00,0.00,0.00,0.00,0.00,0.00,0.00,0.00,0.00,0.00,0.00,0.00,0.00,0.00,0.00,0.00,0.00,0.00,0.00,0.00,0.00,0.00,0.00,0.00,0.00,0.00,0.00,0.00,0.00,0.00,0.00,0.00,0.00,0.00,0.00,0.00,0.00,0.00,0.00,0.00,0.00,0.00,0.00,0.00,0.00,0.00,0.00,0.00,0.00,0.00,0.00,0.00,0.00,0.00,0.00,0.00,0.00,0.00,0.00,0.00,0.00,0.00,0.00,0.00,0.00,0.00,0.00,0.00,0.00,0.00,0.00,0.00,0.00,0.00,0.00,0.00,0.00,0.00,0.00,0.00,0.00,0.00,0.00,0.00,0.00,0.00,0.00,0.00,0.00,0.00,0.00,0.00,0.00,0.00,0.00,0.00,0.00,0.00,0.00,0.00,0.00,0.00,0.00,0.00,0.00,0.00,0.00,0.00,0.00,0.00,0.00,0.00,0.00,0.00,0.00,0.00,0.00,0.00,0.00,0.00,0.00,0.00,0.00,0.00,0.00,0.00,0.00,0.00,0.00,0.00,0.00,0.00,0.00,0.00,0.00,0.00,0.00,0.00,0.00,0.00,0.00,0.00,0.00,0.00,0.00,0.00,0.00,0.00,0.00,0.00,0.00,0.00,0.00,0.00,0.00,0.00,0.00,0.00,0.00,0.00,0.00,0.00,0.00,0.00,0.00,0.00,0.00,0.00,0.00,0.00,0.00,0.00,0.00,0.00,0.00,0.00,0.00,0.00,0.00,0.00,0.00,0.00,0.00,0.00,0.00,0.00,0.00,0.00,0.00,0.00,0.00,0.00,0.00,0.00,0.00,0.00,0.00,0.00,0.00,0.00,0.00,0.00,0.00,0.00,0.00,0.00,0.00,0.00,0.00,0.00,0.00,0.00,0.00,0.00,0.00,0.00,0.00,0.00,0.00,0.00,0.00,0.00,0.00,0.00,0.00,0.00,0.00,0.00,0.00,0.00,0.00,0.00,0.00,0.00,0.00,0.00,0.00,0.00,0.00,0.00,0.00,0.00,0.00,0.00,0.00,0.00,0.00,0.00,0.00,0.00,0.00,0.00,0.00,0.00,0.00,0.00,0.00,0.00,0.00,0.00,0.00,0.00,0.00,0.00,0.00,0.00,0.00,0.00,0.00,0.00,0.00,0.00,0.00,0.00,0.00,0.00,0.00,0.00,0.00,0.00,0.00,0.00,0.00,0.00,0.00,0.00,0.00,0.00,0.00,0.00,0.00,0.00,0.00,0.00,0.00,0.00,0.00,0.00,0.00,0.00,0.00,0.00,0.00,0.00,0.00,0.00,0.00,0.00,0.00,0.00,0.00,0.00,0.00,0.00,0.00,0.00,0.00,0.00,0.00,0.00,0.00,0.00,0.00,0.00,0.00,0.00,0.00,0.00,0.00,0.00,0.00,0.00,0.00,0.00,0.00,0.00,0.00,0.00,0.00,0.00,0.00,0.00,0.00,0.00,0.00,0.00,0.00,0.00,0.00,0.00,0.00,0.00,0.00,0.00,0.00,0.00,0.00,0.00,0.00,0.00,0.00,0.00,0.00,0.00,0.00,0.00,0.00,0.00,0.00,0.00,0.00,0.00,0.00,0.00,0.00,0.00,0.00,0.00,0.00,0.00,0.00,0.00,0.00,0.00,0.00,0.00,0.00,0.00,0.00,0.00,0.00,0.00,0.00,0.00,0.00,0.00,0.00,0.00,0.00,0.00,0.00,0.00,0.00,0.00,0.00,0.00,0.00,0.00,0.00,0.00,0.00,0.00,0.00,0.00,0.00,0.00,0.00,0.00,0.00,0.00,0.00,0.00,0.00,0.00,0.00,0.00,0.00,0.00,0.00,0.00,0.00,0.00,0.00,0.00,0.00,0.00,0.00,0.00,0.00,0.00,0.00,0.00,0.00,0.00,0.00,0.00,0.00,0.00,0.00,0.00,0.00,0.00,0.00,0.00,0.00,0.00,0.00,0.00,0.00,0.00,0.00,0.00,0.00,0.00,0.00,0.00,0.00,0.00,0.00,0.00,0.00,0.00,0.00,0.00,0.00,0.00,0.00,0.00,0.00,0.00,0.00,0.00,0.00,0.00,0.00,0.00,0.00,0.00,0.00,0.00,0.00,0.00,0.00,0.00,0.00,0.00,0.00,0.00,0.00,0.00,0.00,0.00,0.00,0.00,0.00,0.00,0.00,0.00,0.00,0.00,0.00,0.00,0.00,0.00,0.00,0.00,0.00,0.00,0.00,0.00,0.00,0.00,0.00,0.00,0.00,0.00,0.00,0.00,0.00,0.00,0.00,0.00,0.00,0.00,0.00,0.00,0.00,0.00,0.00,0.00,0.00,0.00,0.00,0.00,0.00,0.00,0.00,0.00,0.00,0.00,0.00,0.00,0.00,0.00,0.00,0.00,0.00,0.00,0.00,0.00,0.00,0.00,0.00,0.00,0.00,0.00,0.00,0.00,0.00,0.00,0.00,0.00,0.00,0.00,0.00,0.00,0.00,0.00,0.00,0.00,0.00,0.00,0.00,0.00,0.00,0.00,0.00,0.00,0.00,0.00,0.00,0.00,0.00,0.00,0.00,0.00,0.00,0.00,0.00,0.00,0.00,0.00,0.00,0.00,0.00,0.00,0.00,0.00,0.00,0.00,0.00,0.00,0.00,0.00,0.00,0.00,0.00,0.00,0.00,0.00,0.00,0.00,0.00,0.00,0.00,0.00,0.00,0.00,0.00,0.00,0.00,0.00,0.00,0.00,0.00,0.00,0.00,0.00,0.00,0.00,0.00,0.00,0.00,0.00,0.00,0.00,0.00,0.00,0.00,0.00,0.00,0.00,0.00,0.00,0.00,0.00,0.00,0.00,0.00,0.00,0.00,0.00,0.00,0.00,0.00,0.00,0.00,0.00,0.00,0.00,0.00,0.00,0.00,0.00,0.00,0.00,0.00,0.00,0.00,0.00,0.00,0.00,0.00,0.00,0.00,0.00,0.00,0.00,0.00,0.00,0.00,0.00,0.00,0.00,0.00,0.00,0.00,0.00,0.00,0.00,0.00,0.00,0.00,0.00,0.00,0.00,0.00,0.00,0.00,0.00,0.00,0.00,0.00,0.00,0.00,0.00,0.00,0.00,0.00,0.00,0.00,0.00,0.00,0.00,0.00,0.00,0.00,0.00,0.00,0.00,0.00,0.00,0.00,0.00,0.00,0.00,0.00,0.00,0.00,0.00,0.00,0.00,0.00,0.00,0.00,0.00,0.00,0.00,0.00,0.00,0.00,0.00,0.00,0.00,0.00,0.00,0.00,0.00,0.00,0.00,0.00,0.00,0.00,0.00,0.00,0.00,0.00,0.00,0.00,0.00,0.00,0.00,0.00,0.00,0.00,0.00,0.00,0.00,0.00,0.00,0.00,0.00,0.00,0.00,0.00,0.00,0.00,0.00,0.00,0.00,0.00,0.00,0.00,0.00,0.00,0.00,0.00,0.00,0.00,0.00,0.00,0.00,0.00,0.00,0.00,0.00,0.00,0.00,0.00,0.00,0.00,0.00,0.00,0.00,0.00,0.00,0.00,0.00,0.00,0.00,0.00,0.00,0.00,0.00,0.00,0.00,0.00,0.00,0.00,0.00,0.00,0.00,0.00,0.00,0.00,0.00,0.00,0.00,0.00,0.00,0.00,0.00,0.00,0.00,0.00,0.00,0.00,0.00,0.00,0.00,0.00,0.00,0.00,0.00,0.00,0.00,0.00,0.00,0.00,0.00,0.00,0.00,0.00,0.00,0.00,0.00,0.00,0.00,0.00,0.00,0.00,0.00,0.00,0.00,0.00,0.00,0.00,0.00,0.00,0.00,0.00,0.00,0.00,0.00,0.00,0.00,0.00,0.00,0.00,0.00,0.00,0.00,0.00,0.00,0.00,0.00,0.00,0.00,0.00,0.00,0.00,0.00,0.00,0.00,0.00,0.00,0.00,0.00,0.00,0.00,0.00,0.00,0.00,0.00,0.00,0.00,0.00,0.00,0.00,0.00,0.00,0.00,0.00,0.00,0.00,0.00,0.00,0.00,0.00,0.00,0.00,0.00,0.00,0.00,0.00,0.00,0.00,0.00,0.00,0.00,0.00,0.00,0.00,0.00,0.00,0.00,0.00,0.00,0.00,0.00,0.00,0.00,0.00,0.00,0.00,0.00,0.00,0.00,0.00,0.00,0.00,0.92,0.99,0.00,0.00,1.00,0.98,0.00,0.00,0.93,0.00,0.00,0.00,0.00,0.00,0.00,0.00,0.00,0.00,0.00,0.00,0.00,0.00,0.00,0.00,0.00,0.00,0.00,0.00,0.00,0.00,0.00,0.00,0.00,0.00,0.00,0.00,0.00,0.00,0.00,0.00,0.00,0.00,0.00,0.00,0.00,0.00,0.00,0.00,0.00,0.00,0.00,0.00,0.00,0.00,0.00,0.00,0.00,0.00,0.00,0.00,0.00,0.00,0.00,0.00,0.00,0.00,0.00,0.00,0.00,0.00,0.00,0.00,0.00,0.00,0.00,0.00,0.00,0.00,0.00,0.00,0.00,0.00,0.00,0.00,0.00,0.00,0.00,0.00,0.00,0.00,0.00,0.00,0.00,0.00,0.00,0.00,0.00,0.00,0.00,0.00,0.00,0.00,0.00,0.00,0.00,0.00,0.00,0.00,0.00,0.00,0.00,0.00,0.00,0.00,0.00,0.00,0.00,0.00,0.00,0.00,0.00,1.00,1.00,1.00,1.00,1.00,1.00,1.00,0.99,0.99,0.01,0.95,0.02,0.00,0.00,0.00,0.61,0.00,0.00,0.00,0.00,0.00,0.00,0.00,0.00,0.00,0.00,0.00,0.00,0.00,0.00,0.00,0.00,0.00,0.00,0.00,0.00,0.00,0.00,0.00,0.00,0.00,0.00,0.00,0.00,0.00,0.00,0.00,0.00,0.00,0.00,0.00,0.00,0.00,0.00,0.00,0.00],[0.00,0.00,0.00,0.00,0.00,0.00,0.00,0.00,0.00,0.00,0.00,0.00,0.00,0.00,0.00,0.00,0.00,0.00,0.00,0.00,0.00,0.00,0.00,0.00,0.00,0.00,0.00,0.00,0.00,0.00,0.00,0.00,0.00,0.00,0.00,0.00,0.00,0.00,0.00,0.00,0.00,0.00,0.00,0.00,0.00,0.00,0.00,0.00,0.00,0.00,0.00,0.00,0.00,0.00,0.00,0.00,0.00,0.00,0.00,0.00,0.00,0.00,0.00,0.00,0.00,0.00,0.00,0.00,0.00,0.00,0.00,0.00,0.00,0.00,0.00,0.00,0.00,0.00,0.00,0.00,0.00,0.00,0.00,0.00,0.00,0.00,0.00,0.00,0.00,0.00,0.00,0.00,0.00,0.00,0.00,0.00,0.00,0.00,0.00,0.00,0.00,0.00,0.00,0.00,0.00,0.00,0.00,0.00,0.00,0.00,0.00,0.00,0.00,0.00,0.00,0.00,0.00,0.00,0.00,0.00,0.00,0.00,0.00,0.00,0.00,0.00,0.00,0.00,0.00,0.00,0.00,0.00,0.00,0.00,0.00,0.00,0.00,0.00,0.00,0.00,0.00,0.00,0.00,0.00,0.00,0.00,0.00,0.00,0.00,0.00,0.00,0.00,0.00,0.00,0.00,0.00,0.00,0.00,0.00,0.00,0.00,0.00,0.00,0.00,0.00,0.00,0.00,0.00,0.00,0.00,0.00,0.00,0.00,0.00,0.00,0.00,0.00,0.00,0.00,0.00,0.00,0.00,0.00,0.00,0.00,0.00,0.00,0.00,0.00,0.00,0.00,0.00,0.00,0.00,0.00,0.00,0.00,0.00,0.00,0.00,0.00,0.00,0.00,0.00,0.00,0.00,0.00,0.00,0.00,0.00,0.00,0.00,0.00,0.00,0.00,0.00,0.00,0.00,0.00,0.00,0.00,0.00,0.00,0.00,0.00,0.00,0.00,0.00,0.00,0.00,0.00,0.00,0.00,0.00,0.00,0.00,0.00,0.00,0.00,0.00,0.00,0.00,0.00,0.00,0.00,0.00,0.00,0.00,0.00,0.00,0.00,0.00,0.00,0.00,0.00,0.00,0.00,0.00,0.00,0.00,0.00,0.00,0.00,0.00,0.00,0.00,0.00,0.00,0.00,0.00,0.00,0.00,0.00,0.00,0.00,0.00,0.00,0.00,0.00,0.00,0.00,0.00,0.00,0.00,0.00,0.00,0.00,0.00,0.00,0.00,0.00,0.00,0.00,0.00,0.00,0.00,0.00,0.00,0.00,0.00,0.00,0.00,0.00,0.00,0.00,0.00,0.00,0.00,0.00,0.00,0.00,0.00,0.00,0.00,0.00,0.00,0.00,0.00,0.00,0.00,0.00,0.00,0.00,0.00,0.00,0.00,0.00,0.00,0.00,0.00,0.00,0.00,0.00,0.00,0.00,0.00,0.00,0.00,0.00,0.00,0.00,0.00,0.00,0.00,0.00,0.00,0.00,0.00,0.00,0.00,0.00,0.00,0.00,0.00,0.00,0.00,0.00,0.00,0.00,0.00,0.00,0.00,0.00,0.00,0.00,0.00,0.00,0.00,0.00,0.00,0.00,0.00,0.00,0.00,0.00,0.00,0.00,0.00,0.00,0.00,0.00,0.00,0.00,0.00,0.00,0.00,0.00,0.00,0.00,0.00,0.00,0.00,0.00,0.00,0.00,0.00,0.00,0.00,0.00,0.00,0.00,0.00,0.00,0.00,0.00,0.00,0.00,0.00,0.00,0.00,0.00,0.00,0.00,0.00,0.00,0.00,0.00,0.00,0.00,0.00,0.00,0.00,0.00,0.00,0.00,0.00,0.00,0.00,0.00,0.00,0.00,0.00,0.00,0.00,0.00,0.00,0.00,0.00,0.00,0.00,0.00,0.00,0.00,0.00,0.00,0.00,0.00,0.00,0.00,0.00,0.00,0.00,0.00,0.00,0.00,0.00,0.00,0.00,0.00,0.00,0.00,0.00,0.00,0.00,0.00,0.00,0.00,0.00,0.00,0.00,0.00,0.00,0.00,0.00,0.00,0.00,0.00,0.00,0.00,0.00,0.00,0.00,0.00,0.00,0.00,0.00,0.00,0.00,0.00,0.00,0.00,0.00,0.00,0.00,0.00,0.00,0.00,0.00,0.00,0.00,0.00,0.00,0.00,0.00,0.00,0.00,0.00,0.00,0.00,0.00,0.00,0.00,0.00,0.00,0.00,0.00,0.00,0.00,0.00,0.00,0.00,0.00,0.00,0.00,0.00,0.00,0.00,0.00,0.00,0.00,0.00,0.00,0.00,0.00,0.00,0.00,0.00,0.00,0.00,0.00,0.00,0.00,0.00,0.00,0.00,0.00,0.00,0.00,0.00,0.00,0.00,0.00,0.00,0.00,0.00,0.00,0.00,0.00,0.00,0.00,0.00,0.00,0.00,0.00,0.00,0.00,0.00,0.00,0.00,0.00,0.00,0.00,0.00,0.00,0.00,0.00,0.00,0.00,0.00,0.00,0.00,0.00,0.00,0.00,0.00,0.00,0.00,0.00,0.00,0.00,0.00,0.00,0.00,0.00,0.00,0.00,0.00,0.00,0.00,0.00,0.00,0.00,0.00,0.00,0.00,0.00,0.00,0.00,0.00,0.00,0.00,0.00,0.00,0.00,0.00,0.00,0.00,0.00,0.00,0.00,0.00,0.00,0.00,0.00,0.00,0.00,0.00,0.00,0.00,0.00,0.00,0.00,0.00,0.00,0.00,0.00,0.00,0.00,0.00,0.00,0.00,0.00,0.00,0.00,0.00,0.00,0.00,0.00,0.00,0.00,0.00,0.00,0.00,0.00,0.00,0.00,0.00,0.00,0.00,0.00,0.00,0.00,0.00,0.00,0.00,0.00,0.00,0.00,0.00,0.00,0.00,0.00,0.00,0.00,0.00,0.00,0.00,0.00,0.00,0.00,0.00,0.00,0.00,0.00,0.00,0.00,0.00,0.00,0.00,0.00,0.00,0.00,0.00,0.00,0.00,0.00,0.00,0.00,0.00,0.00,0.00,0.00,0.00,0.00,0.00,0.00,0.00,0.00,0.00,0.00,0.00,0.00,0.00,0.00,0.00,0.00,0.00,0.00,0.00,0.00,0.00,0.00,0.00,0.00,0.00,0.00,0.00,0.00,0.00,0.00,0.00,0.00,0.00,0.00,0.00,0.00,0.00,0.00,0.00,0.00,0.00,0.00,0.00,0.00,0.00,0.00,0.00,0.00,0.00,0.00,0.00,0.00,0.00,0.00,0.00,0.00,0.00,0.00,0.00,0.00,0.00,0.00,0.00,0.00,0.00,0.00,0.00,0.00,0.00,0.00,0.00,0.00,0.00,0.00,0.00,0.00,0.00,0.00,0.00,0.00,0.00,0.00,0.00,0.00,0.00,0.00,0.00,0.00,0.00,0.00,0.00,0.00,0.00,0.00,0.00,0.00,0.00,0.00,0.00,0.00,0.00,0.00,0.00,0.00,0.00,0.00,0.00,0.00,0.00,0.00,0.00,0.00,0.00,0.00,0.00,0.00,0.00,0.00,0.00,0.00,0.00,0.00,0.00,0.00,0.00,0.00,0.00,0.00,0.00,0.00,0.00,0.00,0.00,0.00,0.00,0.00,0.00,0.00,0.00,0.00,0.00,0.00,0.00,0.00,0.00,0.00,0.00,0.00,0.00,0.00,0.00,0.00,0.00,0.00,0.00,0.00,0.00,0.00,0.00,0.00,0.00,0.00,0.00,0.00,0.00,0.00,0.00,0.00,0.00,0.00,0.00,0.00,0.00,0.00,0.00,0.00,0.00,0.00,0.00,0.00,0.00,0.00,0.00,0.00,0.00,0.00,0.00,0.00,0.00,0.00,0.00,0.00,0.00,0.00,0.00,0.00,0.00,0.00,0.00,0.00,0.00,0.00,0.00,0.00,0.00,0.00,0.00,0.00,0.00,0.00,0.00,0.00,0.00,0.00,0.00,0.00,0.00,0.00,0.00,0.00,0.00,0.00,0.00,0.00,0.00,0.00,0.00,0.00,0.00,0.00,0.00,0.00,0.00,0.00,0.00,0.00,0.00,0.00,0.00,0.00,0.00,0.00,0.00,0.00,0.00,0.00,0.00,0.00,0.00,0.00,0.00,0.00,0.00,0.00,0.00,0.00,0.00,0.00,0.00,0.00,0.00,0.00,0.00,0.00,0.00,0.00,0.00,0.00,0.00,0.00,0.00,0.00,0.00,0.00,0.00,0.00,0.00,0.00,0.00,0.00,0.00,0.00,0.00,0.00,0.00,0.00,0.00,0.00,0.00,0.00,0.00,0.00,0.00,0.00,0.00,0.00,0.00,0.00,0.00,0.00,0.00,0.00,0.00,0.00,0.00,0.00,0.00,0.00,0.00,0.00,0.00,0.00,0.00,0.00,0.00,0.00,0.00,0.00,0.00,0.00,0.00,0.00,0.00,0.00,0.00,0.00,0.00,0.00,0.00,0.00,0.00,0.00,0.00,0.00,0.00,0.00,0.00,0.00,0.00,0.00,0.00,0.99,0.00,0.00,0.00,0.99,0.00,0.00,0.00,0.95,0.00,0.00,0.00,0.00,0.00,0.00,0.00,0.00,0.00,0.00,0.00,0.00,0.00,0.00,0.00,0.00,0.00,0.00,0.00,0.00,0.00,0.00,0.00,0.00,0.00,0.00,0.00,0.00,0.00,0.00,0.00,0.00,0.00,0.00,0.00,0.00,0.00,0.00,0.00,0.00,0.00,0.00,0.00,0.00,0.00,0.00,0.00,0.00,0.00,0.00,0.00,0.00,0.00,0.00,0.00,0.00,0.00,0.00,0.00,0.00,0.00,0.00,0.00,0.00,0.00,0.00,0.00,0.00,0.00,0.00,0.00,0.00,0.00,0.00,0.00,0.00,0.06,0.00,0.92,0.97,0.02,0.02,0.01,0.00,0.00,0.00,0.00,0.00,0.00,0.00,0.00,0.00,0.00,0.00,0.00,0.00,0.00,0.00,0.00,0.00,0.00,0.00,0.00,0.00,0.00,0.00,0.00,0.00,0.00,1.00,1.00,1.00,1.00,1.00,1.00,0.13,0.97,0.00,0.00,0.00,0.00,0.00,0.00,0.00,0.00,0.00,0.00,0.00,0.00,0.00,0.00,0.00,0.00,0.00,0.00,0.00,0.00,0.00,0.00,0.00,0.00,0.00,0.00,0.00,0.00,0.00,0.00,0.00,0.00,0.00,0.00,0.00,0.00,0.00,0.00,0.00,0.00,0.00,0.00,0.00,0.00,0.00,0.00,0.00],[0.00,0.00,0.00,0.00,0.00,0.00,0.00,0.00,0.00,0.00,0.00,0.00,0.00,0.00,0.00,0.00,0.00,0.00,0.00,0.00,0.00,0.00,0.00,0.00,0.00,0.00,0.00,0.00,0.00,0.00,0.00,0.00,0.00,0.00,0.00,0.00,0.00,0.00,0.00,0.00,0.00,0.00,0.00,0.00,0.00,0.00,0.00,0.00,0.00,0.00,0.00,0.00,0.00,0.00,0.00,0.00,0.00,0.00,0.00,0.00,0.00,0.00,0.00,0.00,0.00,0.00,0.00,0.00,0.00,0.00,0.00,0.00,0.00,0.00,0.00,0.00,0.00,0.00,0.00,0.00,0.00,0.00,0.00,0.00,0.00,0.00,0.00,0.00,0.00,0.00,0.00,0.00,0.00,0.00,0.00,0.00,0.00,0.00,0.00,0.00,0.00,0.00,0.00,0.00,0.00,0.00,0.00,0.00,0.00,0.00,0.00,0.00,0.00,0.00,0.00,0.00,0.00,0.00,0.00,0.00,0.00,0.00,0.00,0.00,0.00,0.00,0.00,0.00,0.00,0.00,0.00,0.00,0.00,0.00,0.00,0.00,0.00,0.00,0.00,0.00,0.00,0.00,0.00,0.00,0.00,0.00,0.00,0.00,0.00,0.00,0.00,0.00,0.00,0.00,0.00,0.00,0.00,0.00,0.00,0.00,0.00,0.00,0.00,0.00,0.00,0.00,0.00,0.00,0.00,0.00,0.00,0.00,0.00,0.00,0.00,0.00,0.00,0.00,0.00,0.00,0.00,0.00,0.00,0.00,0.00,0.00,0.00,0.00,0.00,0.00,0.00,0.00,0.00,0.00,0.00,0.00,0.00,0.00,0.00,0.00,0.00,0.00,0.00,0.00,0.00,0.00,0.00,0.00,0.00,0.00,0.00,0.00,0.00,0.00,0.00,0.00,0.00,0.00,0.00,0.00,0.00,0.00,0.00,0.00,0.00,0.00,0.00,0.00,0.00,0.00,0.00,0.00,0.00,0.00,0.00,0.00,0.00,0.00,0.00,0.00,0.00,0.00,0.00,0.00,0.00,0.00,0.00,0.00,0.00,0.00,0.00,0.00,0.00,0.00,0.00,0.00,0.00,0.00,0.00,0.00,0.00,0.00,0.00,0.00,0.00,0.00,0.00,0.00,0.00,0.00,0.00,0.00,0.00,0.00,0.00,0.00,0.00,0.00,0.00,0.00,0.00,0.00,0.00,0.00,0.00,0.00,0.00,0.00,0.00,0.00,0.00,0.00,0.00,0.00,0.00,0.00,0.00,0.00,0.00,0.00,0.00,0.00,0.00,0.00,0.00,0.00,0.00,0.00,0.00,0.00,0.00,0.00,0.00,0.00,0.00,0.00,0.00,0.00,0.00,0.00,0.00,0.00,0.00,0.00,0.00,0.00,0.00,0.00,0.00,0.00,0.00,0.00,0.00,0.00,0.00,0.00,0.00,0.00,0.00,0.00,0.00,0.00,0.00,0.00,0.00,0.00,0.00,0.00,0.00,0.00,0.00,0.00,0.00,0.00,0.00,0.00,0.00,0.00,0.00,0.00,0.00,0.00,0.00,0.00,0.00,0.00,0.00,0.00,0.00,0.00,0.00,0.00,0.00,0.00,0.00,0.00,0.00,0.00,0.00,0.00,0.00,0.00,0.00,0.00,0.00,0.00,0.00,0.00,0.00,0.00,0.00,0.00,0.00,0.00,0.00,0.00,0.00,0.00,0.00,0.00,0.00,0.00,0.00,0.00,0.00,0.00,0.00,0.00,0.00,0.00,0.00,0.00,0.00,0.00,0.00,0.00,0.00,0.00,0.00,0.00,0.00,0.00,0.00,0.00,0.00,0.00,0.00,0.00,0.00,0.00,0.00,0.00,0.00,0.00,0.00,0.00,0.00,0.00,0.00,0.00,0.00,0.00,0.00,0.00,0.00,0.00,0.00,0.00,0.00,0.00,0.00,0.00,0.00,0.00,0.00,0.00,0.00,0.00,0.00,0.00,0.00,0.00,0.00,0.00,0.00,0.00,0.00,0.00,0.00,0.00,0.00,0.00,0.00,0.00,0.00,0.00,0.00,0.00,0.00,0.00,0.00,0.00,0.00,0.00,0.00,0.00,0.00,0.00,0.00,0.00,0.00,0.00,0.00,0.00,0.00,0.00,0.00,0.00,0.00,0.00,0.00,0.00,0.00,0.00,0.00,0.00,0.00,0.00,0.00,0.00,0.00,0.00,0.00,0.00,0.00,0.00,0.00,0.00,0.00,0.00,0.00,0.00,0.00,0.00,0.00,0.00,0.00,0.00,0.00,0.00,0.00,0.00,0.00,0.00,0.00,0.00,0.00,0.00,0.00,0.00,0.00,0.00,0.00,0.00,0.00,0.00,0.00,0.00,0.00,0.00,0.00,0.00,0.00,0.00,0.00,0.00,0.00,0.00,0.00,0.00,0.00,0.00,0.00,0.00,0.00,0.00,0.00,0.00,0.00,0.00,0.00,0.00,0.00,0.00,0.00,0.00,0.00,0.00,0.00,0.00,0.00,0.00,0.00,0.00,0.00,0.00,0.00,0.00,0.00,0.00,0.00,0.00,0.00,0.00,0.00,0.00,0.00,0.00,0.00,0.00,0.00,0.00,0.00,0.00,0.00,0.00,0.00,0.00,0.00,0.00,0.00,0.00,0.00,0.00,0.00,0.00,0.00,0.00,0.00,0.00,0.00,0.00,0.00,0.00,0.00,0.00,0.00,0.00,0.00,0.00,0.00,0.00,0.00,0.00,0.00,0.00,0.00,0.00,0.00,0.00,0.00,0.00,0.00,0.00,0.00,0.00,0.00,0.00,0.00,0.00,0.00,0.00,0.00,0.00,0.00,0.00,0.00,0.00,0.00,0.00,0.00,0.00,0.00,0.00,0.00,0.00,0.00,0.00,0.00,0.00,0.00,0.00,0.00,0.00,0.00,0.00,0.00,0.00,0.00,0.00,0.00,0.00,0.00,0.00,0.00,0.00,0.00,0.00,0.00,0.00,0.00,0.00,0.00,0.00,0.00,0.00,0.00,0.00,0.00,0.00,0.00,0.00,0.00,0.00,0.00,0.00,0.00,0.00,0.00,0.00,0.00,0.00,0.00,0.00,0.00,0.00,0.00,0.00,0.00,0.00,0.00,0.00,0.00,0.00,0.00,0.00,0.00,0.00,0.00,0.00,0.00,0.00,0.00,0.00,0.00,0.00,0.00,0.00,0.00,0.00,0.00,0.00,0.00,0.00,0.00,0.00,0.00,0.00,0.00,0.00,0.00,0.00,0.00,0.00,0.00,0.00,0.00,0.00,0.00,0.00,0.00,0.00,0.00,0.00,0.00,0.00,0.00,0.00,0.00,0.00,0.00,0.00,0.00,0.00,0.00,0.00,0.00,0.00,0.00,0.00,0.00,0.00,0.00,0.00,0.00,0.00,0.00,0.00,0.00,0.00,0.00,0.00,0.00,0.00,0.00,0.00,0.00,0.00,0.00,0.00,0.00,0.00,0.00,0.00,0.00,0.00,0.00,0.00,0.00,0.00,0.00,0.00,0.00,0.00,0.00,0.00,0.00,0.00,0.00,0.00,0.00,0.00,0.00,0.00,0.00,0.00,0.00,0.00,0.00,0.00,0.00,0.00,0.00,0.00,0.00,0.00,0.00,0.00,0.00,0.00,0.00,0.00,0.00,0.00,0.00,0.00,0.00,0.00,0.00,0.00,0.00,0.00,0.00,0.00,0.00,0.00,0.00,0.00,0.00,0.00,0.00,0.00,0.00,0.00,0.00,0.00,0.00,0.00,0.00,0.00,0.00,0.00,0.00,0.00,0.00,0.00,0.00,0.00,0.00,0.00,0.00,0.00,0.00,0.00,0.00,0.00,0.00,0.00,0.00,0.00,0.00,0.00,0.00,0.00,0.00,0.00,0.00,0.00,0.00,0.00,0.00,0.00,0.00,0.00,0.00,0.00,0.00,0.00,0.00,0.00,0.00,0.00,0.00,0.00,0.00,0.00,0.00,0.00,0.00,0.00,0.00,0.00,0.00,0.00,0.00,0.00,0.00,0.00,0.00,0.00,0.00,0.00,0.00,0.00,0.00,0.00,0.00,0.00,0.00,0.00,0.00,0.00,0.00,0.00,0.00,0.00,0.00,0.00,0.00,0.00,0.00,0.00,0.00,0.00,0.00,0.00,0.00,0.00,0.00,0.00,0.00,0.00,0.00,0.00,0.00,0.00,0.00,0.00,0.00,0.00,0.00,0.00,0.00,0.00,0.00,0.00,0.00,0.00,0.00,0.00,0.00,0.00,0.00,0.00,0.00,0.00,0.00,0.00,0.00,0.00,0.00,0.00,0.00,0.00,0.00,0.00,0.00,0.00,0.00,0.00,0.00,0.00,0.00,0.00,0.00,0.00,0.00,0.00,0.00,0.00,0.00,0.00,0.00,0.00,0.00,0.00,0.00,0.00,0.00,0.00,0.00,0.00,0.00,0.00,0.00,0.00,0.00,0.00,0.00,0.00,0.00,0.00,0.00,0.00,0.00,0.00,0.00,0.00,0.00,0.00,0.00,0.00,0.00,0.00,0.00,0.00,0.00,0.00,0.00,0.00,0.00,0.00,0.00,0.00,0.00,0.00,0.00,0.00,0.00,0.00,0.00,0.00,0.00,0.00,0.00,0.00,0.00,0.00,0.00,0.00,0.00,0.00,0.00,0.00,0.00,0.00,0.00,0.00,0.00,0.00,0.00,0.00,0.00,0.00,0.00,0.00,0.00,0.00,0.00,0.00,0.00,0.00,0.00,0.00,0.00,0.00,0.00,0.00,0.00,0.00,0.00,0.00,0.00,0.00,0.00,0.00,0.00,0.00,0.00,0.00,0.00,0.00,0.00,0.00,0.00,0.00,0.00,0.00,0.00,0.00,0.00,0.00,0.00,0.00,0.00,0.00,0.00,0.00,0.97,0.98,0.88,0.97,0.43,0.01,0.00,0.15,0.06,0.00,0.00,0.00,0.00,0.00,0.00,0.00,0.00,0.00,0.00,0.00,0.00,0.00,0.00,0.00,0.00,0.00,0.00,0.00,0.00,0.00,0.00,0.00,0.99,1.00,1.00,1.00,1.00,1.00,0.75,0.00,0.01,0.00,0.00,0.00,0.00,0.00,0.00,0.00,0.00,0.00,0.00,0.00,0.00,0.00,0.00,0.00,0.00,0.00,0.00,0.00,0.00,0.00,0.00,0.00,0.00,0.00,0.00,0.00,0.00,0.00,0.00,0.00,0.00,0.00,0.00,0.00,0.00,0.03,0.00,0.00,0.03,0.06,0.00,0.00,0.26,0.02],[0.00,0.00,0.00,0.00,0.00,0.00,0.00,0.00,0.00,0.00,0.00,0.00,0.00,0.00,0.00,0.00,0.00,0.00,0.00,0.00,0.00,0.00,0.00,0.00,0.00,0.00,0.00,0.00,0.00,0.00,0.00,0.00,0.00,0.00,0.00,0.00,0.00,0.00,0.00,0.00,0.00,0.00,0.00,0.00,0.00,0.00,0.00,0.00,0.00,0.00,0.00,0.00,0.00,0.00,0.00,0.00,0.00,0.00,0.00,0.00,0.00,0.00,0.00,0.00,0.00,0.00,0.00,0.00,0.00,0.00,0.00,0.00,0.00,0.00,0.00,0.00,0.00,0.00,0.00,0.00,0.00,0.00,0.00,0.00,0.00,0.00,0.00,0.00,0.00,0.00,0.00,0.00,0.00,0.00,0.00,0.00,0.00,0.00,0.00,0.00,0.00,0.00,0.00,0.00,0.00,0.00,0.00,0.00,0.00,0.00,0.00,0.00,0.00,0.00,0.00,0.00,0.00,0.00,0.00,0.00,0.00,0.00,0.00,0.00,0.00,0.00,0.00,0.00,0.00,0.00,0.00,0.00,0.00,0.00,0.00,0.00,0.00,0.00,0.00,0.00,0.00,0.00,0.00,0.00,0.00,0.00,0.00,0.00,0.00,0.00,0.00,0.00,0.00,0.00,0.00,0.00,0.00,0.00,0.00,0.00,0.00,0.00,0.00,0.00,0.00,0.00,0.00,0.00,0.00,0.00,0.00,0.00,0.00,0.00,0.00,0.00,0.00,0.00,0.00,0.00,0.00,0.00,0.00,0.00,0.00,0.00,0.00,0.00,0.00,0.00,0.00,0.00,0.00,0.00,0.00,0.00,0.00,0.00,0.00,0.00,0.00,0.00,0.00,0.00,0.00,0.00,0.00,0.00,0.00,0.00,0.00,0.00,0.00,0.00,0.00,0.00,0.00,0.00,0.00,0.00,0.00,0.00,0.00,0.00,0.00,0.00,0.00,0.00,0.00,0.00,0.00,0.00,0.00,0.00,0.00,0.00,0.00,0.00,0.00,0.00,0.00,0.00,0.00,0.00,0.00,0.00,0.00,0.00,0.00,0.00,0.00,0.00,0.00,0.00,0.00,0.00,0.00,0.00,0.00,0.00,0.00,0.00,0.00,0.00,0.00,0.00,0.00,0.00,0.00,0.00,0.00,0.00,0.00,0.00,0.00,0.00,0.00,0.00,0.00,0.00,0.00,0.00,0.00,0.00,0.00,0.00,0.00,0.00,0.00,0.00,0.00,0.00,0.00,0.00,0.00,0.00,0.00,0.00,0.00,0.00,0.00,0.00,0.00,0.00,0.00,0.00,0.00,0.00,0.00,0.00,0.00,0.00,0.00,0.00,0.00,0.00,0.00,0.00,0.00,0.00,0.00,0.00,0.00,0.00,0.00,0.00,0.00,0.00,0.00,0.00,0.00,0.00,0.00,0.00,0.00,0.00,0.00,0.00,0.00,0.00,0.00,0.00,0.00,0.00,0.00,0.00,0.00,0.00,0.00,0.00,0.00,0.00,0.00,0.00,0.00,0.00,0.00,0.00,0.00,0.00,0.00,0.00,0.00,0.00,0.00,0.00,0.00,0.00,0.00,0.00,0.00,0.00,0.00,0.00,0.00,0.00,0.00,0.00,0.00,0.00,0.00,0.00,0.00,0.00,0.00,0.00,0.00,0.00,0.00,0.00,0.00,0.00,0.00,0.00,0.00,0.00,0.00,0.00,0.00,0.00,0.00,0.00,0.00,0.00,0.00,0.00,0.00,0.00,0.00,0.00,0.00,0.00,0.00,0.00,0.00,0.00,0.00,0.00,0.00,0.00,0.00,0.00,0.00,0.00,0.00,0.00,0.00,0.00,0.00,0.00,0.00,0.00,0.00,0.00,0.00,0.00,0.00,0.00,0.00,0.00,0.00,0.00,0.00,0.00,0.00,0.00,0.00,0.00,0.00,0.00,0.00,0.00,0.00,0.00,0.00,0.00,0.00,0.00,0.00,0.00,0.00,0.00,0.00,0.00,0.00,0.00,0.00,0.00,0.00,0.00,0.00,0.00,0.00,0.00,0.00,0.00,0.00,0.00,0.00,0.00,0.00,0.00,0.00,0.00,0.00,0.00,0.00,0.00,0.00,0.00,0.00,0.00,0.00,0.00,0.00,0.00,0.00,0.00,0.00,0.00,0.00,0.00,0.00,0.00,0.00,0.00,0.00,0.00,0.00,0.00,0.00,0.00,0.00,0.00,0.00,0.00,0.00,0.00,0.00,0.00,0.00,0.00,0.00,0.00,0.00,0.00,0.00,0.00,0.00,0.00,0.00,0.00,0.00,0.00,0.00,0.00,0.00,0.00,0.00,0.00,0.00,0.00,0.00,0.00,0.00,0.00,0.00,0.00,0.00,0.00,0.00,0.00,0.00,0.00,0.00,0.00,0.00,0.00,0.00,0.00,0.00,0.00,0.00,0.00,0.00,0.00,0.00,0.00,0.00,0.00,0.00,0.00,0.00,0.00,0.00,0.00,0.00,0.00,0.00,0.00,0.00,0.00,0.00,0.00,0.00,0.00,0.00,0.00,0.00,0.00,0.00,0.00,0.00,0.00,0.00,0.00,0.00,0.00,0.00,0.00,0.00,0.00,0.00,0.00,0.00,0.00,0.00,0.00,0.00,0.00,0.00,0.00,0.00,0.00,0.00,0.00,0.00,0.00,0.00,0.00,0.00,0.00,0.00,0.00,0.00,0.00,0.00,0.00,0.00,0.00,0.00,0.00,0.00,0.00,0.00,0.00,0.00,0.00,0.00,0.00,0.00,0.00,0.00,0.00,0.00,0.00,0.00,0.00,0.00,0.00,0.00,0.00,0.00,0.00,0.00,0.00,0.00,0.00,0.00,0.00,0.00,0.00,0.00,0.00,0.00,0.00,0.00,0.00,0.00,0.00,0.00,0.00,0.00,0.00,0.00,0.00,0.00,0.00,0.00,0.00,0.00,0.00,0.00,0.00,0.00,0.00,0.00,0.00,0.00,0.00,0.00,0.00,0.00,0.00,0.00,0.00,0.00,0.00,0.00,0.00,0.00,0.00,0.00,0.00,0.00,0.00,0.00,0.00,0.00,0.00,0.00,0.00,0.00,0.00,0.00,0.00,0.00,0.00,0.00,0.00,0.00,0.00,0.00,0.00,0.00,0.00,0.00,0.00,0.00,0.00,0.00,0.00,0.00,0.00,0.00,0.00,0.00,0.00,0.00,0.00,0.00,0.00,0.00,0.00,0.00,0.00,0.00,0.00,0.00,0.00,0.00,0.00,0.00,0.00,0.00,0.00,0.00,0.00,0.00,0.00,0.00,0.00,0.00,0.00,0.00,0.00,0.00,0.00,0.00,0.00,0.00,0.00,0.00,0.00,0.00,0.00,0.00,0.00,0.00,0.00,0.00,0.00,0.00,0.00,0.00,0.00,0.00,0.00,0.00,0.00,0.00,0.00,0.00,0.00,0.00,0.00,0.00,0.00,0.00,0.00,0.00,0.00,0.00,0.00,0.00,0.00,0.00,0.00,0.00,0.00,0.00,0.00,0.00,0.00,0.00,0.00,0.00,0.00,0.00,0.00,0.00,0.00,0.00,0.00,0.00,0.00,0.00,0.00,0.00,0.00,0.00,0.00,0.00,0.00,0.00,0.00,0.00,0.00,0.00,0.00,0.00,0.00,0.00,0.00,0.00,0.00,0.00,0.00,0.00,0.00,0.00,0.00,0.00,0.00,0.00,0.00,0.00,0.00,0.00,0.00,0.00,0.00,0.00,0.00,0.00,0.00,0.00,0.00,0.00,0.00,0.00,0.00,0.00,0.00,0.00,0.00,0.00,0.00,0.00,0.00,0.00,0.00,0.00,0.00,0.00,0.00,0.00,0.00,0.00,0.00,0.00,0.00,0.00,0.00,0.00,0.00,0.00,0.00,0.00,0.00,0.00,0.00,0.00,0.00,0.00,0.00,0.00,0.00,0.00,0.00,0.00,0.00,0.00,0.00,0.00,0.00,0.00,0.00,0.00,0.00,0.00,0.00,0.00,0.00,0.00,0.00,0.00,0.00,0.00,0.00,0.00,0.00,0.00,0.00,0.00,0.00,0.00,0.00,0.00,0.00,0.00,0.00,0.00,0.00,0.00,0.00,0.00,0.00,0.00,0.00,0.00,0.00,0.00,0.00,0.00,0.00,0.00,0.00,0.00,0.00,0.00,0.00,0.00,0.00,0.00,0.00,0.00,0.00,0.00,0.00,0.00,0.00,0.00,0.00,0.00,0.00,0.00,0.00,0.00,0.00,0.00,0.00,0.00,0.00,0.00,0.00,0.00,0.00,0.00,0.00,0.00,0.00,0.00,0.00,0.00,0.00,0.00,0.00,0.00,0.00,0.00,0.00,0.00,0.00,0.00,0.00,0.00,0.00,0.00,0.00,0.00,0.00,0.00,0.00,0.00,0.00,0.00,0.00,0.00,0.00,0.00,0.00,0.00,0.00,0.00,0.00,0.00,0.00,0.00,0.00,0.00,0.00,0.00,0.00,0.00,0.00,0.00,0.00,0.00,0.00,0.00,0.00,0.00,0.00,0.00,0.00,0.00,0.00,0.00,0.00,0.00,0.00,0.00,0.00,0.00,0.00,0.00,0.00,0.00,0.00,0.00,0.00,0.00,0.00,0.00,0.00,0.00,0.00,0.00,0.00,0.00,0.00,0.00,0.00,0.00,0.00,0.00,0.00,0.00,0.00,0.00,0.00,0.00,0.00,0.00,0.00,0.00,0.00,0.00,0.00,0.00,0.00,0.00,0.00,0.00,0.00,0.00,0.00,0.00,0.00,0.00,0.00,0.00,0.00,0.00,0.00,0.00,0.00,0.00,0.00,0.00,0.00,0.00,0.00,0.00,0.00,0.00,0.00,0.00,0.00,0.00,0.00,0.00,0.00,0.00,0.00,0.00,0.00,0.96,0.01,0.01,0.03,0.00,0.00,0.00,0.00,0.00,0.00,0.00,0.00,0.00,0.00,0.00,0.00,0.00,0.00,0.00,0.00,0.00,0.00,0.00,0.00,0.00,0.00,0.00,0.00,0.00,0.00,0.00,0.00,0.00,0.98,0.99,0.13,1.00,1.00,1.00,0.99,0.99,0.02,0.00,0.00,0.20,0.06,0.00,0.00,0.01,0.00,0.00,0.00,0.00,0.00,0.00,0.00,0.00,0.00,0.00,0.00,0.00,0.00,0.00,0.00,0.00,0.00,0.00,0.00,0.00,0.00,0.00,0.00,0.00,0.00,0.00,0.00,0.00,0.00,0.00,0.00,0.05,0.08,0.01,0.06,0.97,0.31],[0.00,0.00,0.00,0.00,0.00,0.00,0.00,0.00,0.00,0.00,0.00,0.00,0.00,0.00,0.00,0.00,0.00,0.00,0.00,0.00,0.00,0.00,0.00,0.00,0.00,0.00,0.00,0.00,0.00,0.00,0.00,0.00,0.00,0.00,0.00,0.00,0.00,0.00,0.00,0.00,0.00,0.00,0.00,0.00,0.00,0.00,0.00,0.00,0.00,0.00,0.00,0.00,0.00,0.00,0.00,0.00,0.00,0.00,0.00,0.00,0.00,0.00,0.00,0.00,0.00,0.00,0.00,0.00,0.00,0.00,0.00,0.00,0.00,0.00,0.00,0.00,0.00,0.00,0.00,0.00,0.00,0.00,0.00,0.00,0.00,0.00,0.00,0.00,0.00,0.00,0.00,0.00,0.00,0.00,0.00,0.00,0.00,0.00,0.00,0.00,0.00,0.00,0.00,0.00,0.00,0.00,0.00,0.00,0.00,0.00,0.00,0.00,0.00,0.00,0.00,0.00,0.00,0.00,0.00,0.00,0.00,0.00,0.00,0.00,0.00,0.00,0.00,0.00,0.00,0.00,0.00,0.00,0.00,0.00,0.00,0.00,0.00,0.00,0.00,0.00,0.00,0.00,0.00,0.00,0.00,0.00,0.00,0.00,0.00,0.00,0.00,0.00,0.00,0.00,0.00,0.00,0.00,0.00,0.00,0.00,0.00,0.00,0.00,0.00,0.00,0.00,0.00,0.00,0.00,0.00,0.00,0.00,0.00,0.00,0.00,0.00,0.00,0.00,0.00,0.00,0.00,0.00,0.00,0.00,0.00,0.00,0.00,0.00,0.00,0.00,0.00,0.00,0.00,0.00,0.00,0.00,0.00,0.00,0.00,0.00,0.00,0.00,0.00,0.00,0.00,0.00,0.00,0.00,0.00,0.00,0.00,0.00,0.00,0.00,0.00,0.00,0.00,0.00,0.00,0.00,0.00,0.00,0.00,0.00,0.00,0.00,0.00,0.00,0.00,0.00,0.00,0.00,0.00,0.00,0.00,0.00,0.00,0.00,0.00,0.00,0.00,0.00,0.00,0.00,0.00,0.00,0.00,0.00,0.00,0.00,0.00,0.00,0.00,0.00,0.00,0.00,0.00,0.00,0.00,0.00,0.00,0.00,0.00,0.00,0.00,0.00,0.00,0.00,0.00,0.00,0.00,0.00,0.00,0.00,0.00,0.00,0.00,0.00,0.00,0.00,0.00,0.00,0.00,0.00,0.00,0.00,0.00,0.00,0.00,0.00,0.00,0.00,0.00,0.00,0.00,0.00,0.00,0.00,0.00,0.00,0.00,0.00,0.00,0.00,0.00,0.00,0.00,0.00,0.00,0.00,0.00,0.00,0.00,0.00,0.00,0.00,0.00,0.00,0.00,0.00,0.00,0.00,0.00,0.00,0.00,0.00,0.00,0.00,0.00,0.00,0.00,0.00,0.00,0.00,0.00,0.00,0.00,0.00,0.00,0.00,0.00,0.00,0.00,0.00,0.00,0.00,0.00,0.00,0.00,0.00,0.00,0.00,0.00,0.00,0.00,0.00,0.00,0.00,0.00,0.00,0.00,0.00,0.00,0.00,0.00,0.00,0.00,0.00,0.00,0.00,0.00,0.00,0.00,0.00,0.00,0.00,0.00,0.00,0.00,0.00,0.00,0.00,0.00,0.00,0.00,0.00,0.00,0.00,0.00,0.00,0.00,0.00,0.00,0.00,0.00,0.00,0.00,0.00,0.00,0.00,0.00,0.00,0.00,0.00,0.00,0.00,0.00,0.00,0.00,0.00,0.00,0.00,0.00,0.00,0.00,0.00,0.00,0.00,0.00,0.00,0.00,0.00,0.00,0.00,0.00,0.00,0.00,0.00,0.00,0.00,0.00,0.00,0.00,0.00,0.00,0.00,0.00,0.00,0.00,0.00,0.00,0.00,0.00,0.00,0.00,0.00,0.00,0.00,0.00,0.00,0.00,0.00,0.00,0.00,0.00,0.00,0.00,0.00,0.00,0.00,0.00,0.00,0.00,0.00,0.00,0.00,0.00,0.00,0.00,0.00,0.00,0.00,0.00,0.00,0.00,0.00,0.00,0.00,0.00,0.00,0.00,0.00,0.00,0.00,0.00,0.00,0.00,0.00,0.00,0.00,0.00,0.00,0.00,0.00,0.00,0.00,0.00,0.00,0.00,0.00,0.00,0.00,0.00,0.00,0.00,0.00,0.00,0.00,0.00,0.00,0.00,0.00,0.00,0.00,0.00,0.00,0.00,0.00,0.00,0.00,0.00,0.00,0.00,0.00,0.00,0.00,0.00,0.00,0.00,0.00,0.00,0.00,0.00,0.00,0.00,0.00,0.00,0.00,0.00,0.00,0.00,0.00,0.00,0.00,0.00,0.00,0.00,0.00,0.00,0.00,0.00,0.00,0.00,0.00,0.00,0.00,0.00,0.00,0.00,0.00,0.00,0.00,0.00,0.00,0.00,0.00,0.00,0.00,0.00,0.00,0.00,0.00,0.00,0.00,0.00,0.00,0.00,0.00,0.00,0.00,0.00,0.00,0.00,0.00,0.00,0.00,0.00,0.00,0.00,0.00,0.00,0.00,0.00,0.00,0.00,0.00,0.00,0.00,0.00,0.00,0.00,0.00,0.00,0.00,0.00,0.00,0.00,0.00,0.00,0.00,0.00,0.00,0.00,0.00,0.00,0.00,0.00,0.00,0.00,0.00,0.00,0.00,0.00,0.00,0.00,0.00,0.00,0.00,0.00,0.00,0.00,0.00,0.00,0.00,0.00,0.00,0.00,0.00,0.00,0.00,0.00,0.00,0.00,0.00,0.00,0.00,0.00,0.00,0.00,0.00,0.00,0.00,0.00,0.00,0.00,0.00,0.00,0.00,0.00,0.00,0.00,0.00,0.00,0.00,0.00,0.00,0.00,0.00,0.00,0.00,0.00,0.00,0.00,0.00,0.00,0.00,0.00,0.00,0.00,0.00,0.00,0.00,0.00,0.00,0.00,0.00,0.00,0.00,0.00,0.00,0.00,0.00,0.00,0.00,0.00,0.00,0.00,0.00,0.00,0.00,0.00,0.00,0.00,0.00,0.00,0.00,0.00,0.00,0.00,0.00,0.00,0.00,0.00,0.00,0.00,0.00,0.00,0.00,0.00,0.00,0.00,0.00,0.00,0.00,0.00,0.00,0.00,0.00,0.00,0.00,0.00,0.00,0.00,0.00,0.00,0.00,0.00,0.00,0.00,0.00,0.00,0.00,0.00,0.00,0.00,0.00,0.00,0.00,0.00,0.00,0.00,0.00,0.00,0.00,0.00,0.00,0.00,0.00,0.00,0.00,0.00,0.00,0.00,0.00,0.00,0.00,0.00,0.00,0.00,0.00,0.00,0.00,0.00,0.00,0.00,0.00,0.00,0.00,0.00,0.00,0.00,0.00,0.00,0.00,0.00,0.00,0.00,0.00,0.00,0.00,0.00,0.00,0.00,0.00,0.00,0.00,0.00,0.00,0.00,0.00,0.00,0.00,0.00,0.00,0.00,0.00,0.00,0.00,0.00,0.00,0.00,0.00,0.00,0.00,0.00,0.00,0.00,0.00,0.00,0.00,0.00,0.00,0.00,0.00,0.00,0.00,0.00,0.00,0.00,0.00,0.00,0.00,0.00,0.00,0.00,0.00,0.00,0.00,0.00,0.00,0.00,0.00,0.00,0.00,0.00,0.00,0.00,0.00,0.00,0.00,0.00,0.00,0.00,0.00,0.00,0.00,0.00,0.00,0.00,0.00,0.00,0.00,0.00,0.00,0.00,0.00,0.00,0.00,0.00,0.00,0.00,0.00,0.00,0.00,0.00,0.00,0.00,0.00,0.00,0.00,0.00,0.00,0.00,0.00,0.00,0.00,0.00,0.00,0.00,0.00,0.00,0.00,0.00,0.00,0.00,0.00,0.00,0.00,0.00,0.00,0.00,0.00,0.00,0.00,0.00,0.00,0.00,0.00,0.00,0.00,0.00,0.00,0.00,0.00,0.00,0.00,0.00,0.00,0.00,0.00,0.00,0.00,0.00,0.00,0.00,0.00,0.00,0.00,0.00,0.00,0.00,0.00,0.00,0.00,0.00,0.00,0.00,0.00,0.00,0.00,0.00,0.00,0.00,0.00,0.00,0.00,0.00,0.00,0.00,0.00,0.00,0.00,0.00,0.00,0.00,0.00,0.00,0.00,0.00,0.00,0.00,0.00,0.00,0.00,0.00,0.00,0.00,0.00,0.00,0.00,0.00,0.00,0.00,0.00,0.00,0.00,0.00,0.00,0.00,0.00,0.00,0.00,0.00,0.00,0.00,0.00,0.00,0.00,0.00,0.00,0.00,0.00,0.00,0.00,0.00,0.00,0.00,0.00,0.00,0.00,0.00,0.00,0.00,0.00,0.00,0.00,0.00,0.00,0.00,0.00,0.00,0.00,0.00,0.00,0.00,0.00,0.00,0.00,0.00,0.00,0.00,0.00,0.00,0.00,0.00,0.00,0.00,0.00,0.00,0.00,0.00,0.00,0.00,0.00,0.00,0.00,0.00,0.00,0.00,0.00,0.00,0.54,0.97,0.00,0.00,0.97,0.00,0.00,0.00,0.00,0.00,0.00,0.00,0.00,0.00,0.00,0.00,0.00,0.00,0.00,0.00,0.00,0.00,0.00,0.00,0.00,0.00,0.00,0.00,0.00,0.00,0.00,0.00,0.00,0.00,0.00,0.00,0.00,0.00,0.00,0.00,0.00,0.00,0.00,0.00,0.00,0.00,0.00,0.00,0.00,0.00,0.00,0.00,0.00,0.00,0.00,0.00,0.00,0.00,0.00,0.00,0.00,0.00,0.00,0.00,0.00,0.00,0.00,0.00,0.00,0.00,0.00,0.00,0.00,0.00,0.00,0.00,0.00,0.00,0.00,0.00,0.00,0.77,0.40,0.06,0.00,0.94,0.03,0.97,0.02,0.00,0.00,0.00,0.00,0.00,0.00,0.00,0.00,0.00,0.00,0.00,0.00,0.00,0.00,0.00,0.00,0.00,0.00,0.00,0.00,0.00,0.00,0.00,0.00,0.00,0.00,0.00,0.00,0.00,0.00,0.00,0.00,0.99,0.97,0.75,1.00,1.00,1.00,0.99,0.02,0.00,0.00,0.00,0.00,0.00,0.00,0.00,0.00,0.00,0.00,0.00,0.00,0.00,0.00,0.00,0.00,0.00,0.00,0.00,0.00,0.00,0.00,0.00,0.00,0.00,0.00,0.00,0.00,0.00,0.00,0.00,0.00,0.00,0.00,0.00,0.00,0.00,0.00,0.00,0.00,0.00,0.00,0.00,0.02],[0.00,0.00,0.00,0.00,0.00,0.00,0.00,0.00,0.00,0.00,0.00,0.00,0.00,0.00,0.00,0.00,0.00,0.00,0.00,0.00,0.00,0.00,0.00,0.00,0.00,0.00,0.00,0.00,0.00,0.00,0.00,0.00,0.00,0.00,0.00,0.00,0.00,0.00,0.00,0.00,0.00,0.00,0.00,0.00,0.00,0.00,0.00,0.00,0.00,0.00,0.00,0.00,0.00,0.00,0.00,0.00,0.00,0.00,0.00,0.00,0.00,0.00,0.00,0.00,0.00,0.00,0.00,0.00,0.00,0.00,0.00,0.00,0.00,0.00,0.00,0.00,0.00,0.00,0.00,0.00,0.00,0.00,0.00,0.00,0.00,0.00,0.00,0.00,0.00,0.00,0.00,0.00,0.00,0.00,0.00,0.00,0.00,0.00,0.00,0.00,0.00,0.00,0.00,0.00,0.00,0.00,0.00,0.00,0.00,0.00,0.00,0.00,0.00,0.00,0.00,0.00,0.00,0.00,0.00,0.00,0.00,0.00,0.00,0.00,0.00,0.00,0.00,0.00,0.00,0.00,0.00,0.00,0.00,0.00,0.00,0.00,0.00,0.00,0.00,0.00,0.00,0.00,0.00,0.00,0.00,0.00,0.00,0.00,0.00,0.00,0.00,0.00,0.00,0.00,0.00,0.00,0.00,0.00,0.00,0.00,0.00,0.00,0.00,0.00,0.00,0.00,0.00,0.00,0.00,0.00,0.00,0.00,0.00,0.00,0.00,0.00,0.00,0.00,0.00,0.00,0.00,0.00,0.00,0.00,0.00,0.00,0.00,0.00,0.00,0.00,0.00,0.00,0.00,0.00,0.00,0.00,0.00,0.00,0.00,0.00,0.00,0.00,0.00,0.00,0.00,0.00,0.00,0.00,0.00,0.00,0.00,0.00,0.00,0.00,0.00,0.00,0.00,0.00,0.00,0.00,0.00,0.00,0.00,0.00,0.00,0.00,0.00,0.00,0.00,0.00,0.00,0.00,0.00,0.00,0.00,0.00,0.00,0.00,0.00,0.00,0.00,0.00,0.00,0.00,0.00,0.00,0.00,0.00,0.00,0.00,0.00,0.00,0.00,0.00,0.00,0.00,0.00,0.00,0.00,0.00,0.00,0.00,0.00,0.00,0.00,0.00,0.00,0.00,0.00,0.00,0.00,0.00,0.00,0.00,0.00,0.00,0.00,0.00,0.00,0.00,0.00,0.00,0.00,0.00,0.00,0.00,0.00,0.00,0.00,0.00,0.00,0.00,0.00,0.00,0.00,0.00,0.00,0.00,0.00,0.00,0.00,0.00,0.00,0.00,0.00,0.00,0.00,0.00,0.00,0.00,0.00,0.00,0.00,0.00,0.00,0.00,0.00,0.00,0.00,0.00,0.00,0.00,0.00,0.00,0.00,0.00,0.00,0.00,0.00,0.00,0.00,0.00,0.00,0.00,0.00,0.00,0.00,0.00,0.00,0.00,0.00,0.00,0.00,0.00,0.00,0.00,0.00,0.00,0.00,0.00,0.00,0.00,0.00,0.00,0.00,0.00,0.00,0.00,0.00,0.00,0.00,0.00,0.00,0.00,0.00,0.00,0.00,0.00,0.00,0.00,0.00,0.00,0.00,0.00,0.00,0.00,0.00,0.00,0.00,0.00,0.00,0.00,0.00,0.00,0.00,0.00,0.00,0.00,0.00,0.00,0.00,0.00,0.00,0.00,0.00,0.00,0.00,0.00,0.00,0.00,0.00,0.00,0.00,0.00,0.00,0.00,0.00,0.00,0.00,0.00,0.00,0.00,0.00,0.00,0.00,0.00,0.00,0.00,0.00,0.00,0.00,0.00,0.00,0.00,0.00,0.00,0.00,0.00,0.00,0.00,0.00,0.00,0.00,0.00,0.00,0.00,0.00,0.00,0.00,0.00,0.00,0.00,0.00,0.00,0.00,0.00,0.00,0.00,0.00,0.00,0.00,0.00,0.00,0.00,0.00,0.00,0.00,0.00,0.00,0.00,0.00,0.00,0.00,0.00,0.00,0.00,0.00,0.00,0.00,0.00,0.00,0.00,0.00,0.00,0.00,0.00,0.00,0.00,0.00,0.00,0.00,0.00,0.00,0.00,0.00,0.00,0.00,0.00,0.00,0.00,0.00,0.00,0.00,0.00,0.00,0.00,0.00,0.00,0.00,0.00,0.00,0.00,0.00,0.00,0.00,0.00,0.00,0.00,0.00,0.00,0.00,0.00,0.00,0.00,0.00,0.00,0.00,0.00,0.00,0.00,0.00,0.00,0.00,0.00,0.00,0.00,0.00,0.00,0.00,0.00,0.00,0.00,0.00,0.00,0.00,0.00,0.00,0.00,0.00,0.00,0.00,0.00,0.00,0.00,0.00,0.00,0.00,0.00,0.00,0.00,0.00,0.00,0.00,0.00,0.00,0.00,0.00,0.00,0.00,0.00,0.00,0.00,0.00,0.00,0.00,0.00,0.00,0.00,0.00,0.00,0.00,0.00,0.00,0.00,0.00,0.00,0.00,0.00,0.00,0.00,0.00,0.00,0.00,0.00,0.00,0.00,0.00,0.00,0.00,0.00,0.00,0.00,0.00,0.00,0.00,0.00,0.00,0.00,0.00,0.00,0.00,0.00,0.00,0.00,0.00,0.00,0.00,0.00,0.00,0.00,0.00,0.00,0.00,0.00,0.00,0.00,0.00,0.00,0.00,0.00,0.00,0.00,0.00,0.00,0.00,0.00,0.00,0.00,0.00,0.00,0.00,0.00,0.00,0.00,0.00,0.00,0.00,0.00,0.00,0.00,0.00,0.00,0.00,0.00,0.00,0.00,0.00,0.00,0.00,0.00,0.00,0.00,0.00,0.00,0.00,0.00,0.00,0.00,0.00,0.00,0.00,0.00,0.00,0.00,0.00,0.00,0.00,0.00,0.00,0.00,0.00,0.00,0.00,0.00,0.00,0.00,0.00,0.00,0.00,0.00,0.00,0.00,0.00,0.00,0.00,0.00,0.00,0.00,0.00,0.00,0.00,0.00,0.00,0.00,0.00,0.00,0.00,0.00,0.00,0.00,0.00,0.00,0.00,0.00,0.00,0.00,0.00,0.00,0.00,0.00,0.00,0.00,0.00,0.00,0.00,0.00,0.00,0.00,0.00,0.00,0.00,0.00,0.00,0.00,0.00,0.00,0.00,0.00,0.00,0.00,0.00,0.00,0.00,0.00,0.00,0.00,0.00,0.00,0.00,0.00,0.00,0.00,0.00,0.00,0.00,0.00,0.00,0.00,0.00,0.00,0.00,0.00,0.00,0.00,0.00,0.00,0.00,0.00,0.00,0.00,0.00,0.00,0.00,0.00,0.00,0.00,0.00,0.00,0.00,0.00,0.00,0.00,0.00,0.00,0.00,0.00,0.00,0.00,0.00,0.00,0.00,0.00,0.00,0.00,0.00,0.00,0.00,0.00,0.00,0.00,0.00,0.00,0.00,0.00,0.00,0.00,0.00,0.00,0.00,0.00,0.00,0.00,0.00,0.00,0.00,0.00,0.00,0.00,0.00,0.00,0.00,0.00,0.00,0.00,0.00,0.00,0.00,0.00,0.00,0.00,0.00,0.00,0.00,0.00,0.00,0.00,0.00,0.00,0.00,0.00,0.00,0.00,0.00,0.00,0.00,0.00,0.00,0.00,0.00,0.00,0.00,0.00,0.00,0.00,0.00,0.00,0.00,0.00,0.00,0.00,0.00,0.00,0.00,0.00,0.00,0.00,0.00,0.00,0.00,0.00,0.00,0.00,0.00,0.00,0.00,0.00,0.00,0.00,0.00,0.00,0.00,0.00,0.00,0.00,0.00,0.00,0.00,0.00,0.00,0.00,0.00,0.00,0.00,0.00,0.00,0.00,0.00,0.00,0.00,0.00,0.00,0.00,0.00,0.00,0.00,0.00,0.00,0.00,0.00,0.00,0.00,0.00,0.00,0.00,0.00,0.00,0.00,0.00,0.00,0.00,0.00,0.00,0.00,0.00,0.00,0.00,0.00,0.00,0.00,0.00,0.00,0.00,0.00,0.00,0.00,0.00,0.00,0.00,0.00,0.00,0.00,0.00,0.00,0.00,0.00,0.00,0.00,0.00,0.00,0.00,0.00,0.00,0.00,0.00,0.00,0.00,0.00,0.00,0.00,0.00,0.00,0.00,0.00,0.00,0.00,0.00,0.00,0.00,0.00,0.00,0.00,0.00,0.00,0.00,0.00,0.00,0.00,0.00,0.00,0.00,0.00,0.00,0.00,0.00,0.00,0.00,0.00,0.00,0.00,0.00,0.00,0.00,0.00,0.00,0.00,0.00,0.00,0.00,0.00,0.00,0.00,0.00,0.00,0.00,0.00,0.00,0.00,0.00,0.00,0.00,0.00,0.00,0.00,0.00,0.00,0.00,0.00,0.00,0.00,0.00,0.00,0.00,0.00,0.00,0.00,0.00,0.00,0.00,0.00,0.00,0.00,0.00,0.00,0.00,0.00,0.00,0.00,0.00,0.00,0.00,0.00,0.00,0.00,0.00,0.00,0.00,0.00,0.00,0.00,0.00,0.00,0.00,0.06,0.00,0.00,0.00,0.00,0.00,0.00,0.00,0.00,0.00,0.00,0.00,0.00,0.00,0.00,0.00,0.00,0.00,0.00,0.00,0.00,0.00,0.00,0.00,0.00,0.00,0.00,0.00,0.00,0.00,0.00,0.00,0.00,0.00,0.00,0.00,0.00,0.00,0.00,0.00,0.00,0.00,0.00,0.00,0.00,0.00,0.00,0.00,0.00,0.00,0.00,0.00,0.00,0.00,0.00,0.00,0.00,0.00,0.00,0.00,0.00,0.00,0.00,0.00,0.00,0.00,0.00,0.00,0.00,0.00,0.00,0.00,0.00,0.00,0.00,0.00,0.00,0.00,0.00,0.00,0.11,0.01,0.05,0.00,0.01,0.01,0.20,0.00,0.00,0.00,0.00,0.00,0.00,0.00,0.00,0.00,0.00,0.00,0.00,0.00,0.00,0.00,0.00,0.00,0.00,0.00,0.00,0.00,0.00,0.00,0.00,0.00,0.00,0.00,0.00,0.00,0.00,0.00,0.00,0.00,0.01,0.00,0.00,0.99,1.00,1.00,1.00,0.49,0.00,0.00,0.00,0.00,0.00,0.00,0.00,0.00,0.00,0.00,0.00,0.00,0.00,0.00,0.00,0.00,0.00,0.00,0.00,0.00,0.00,0.00,0.00,0.00,0.00,0.00,0.00,0.00,0.00,0.00,0.00,0.00,0.00,0.00,0.00,0.00,0.00,0.00,0.00,0.00,0.00,0.01,0.08,0.17],[0.00,0.00,0.00,0.00,0.00,0.00,0.00,0.00,0.00,0.00,0.00,0.00,0.00,0.00,0.00,0.00,0.00,0.00,0.00,0.00,0.00,0.00,0.00,0.00,0.00,0.00,0.00,0.00,0.00,0.00,0.00,0.00,0.00,0.00,0.00,0.00,0.00,0.00,0.00,0.00,0.00,0.00,0.00,0.00,0.00,0.00,0.00,0.00,0.00,0.00,0.00,0.00,0.00,0.00,0.00,0.00,0.00,0.00,0.00,0.00,0.00,0.00,0.00,0.00,0.00,0.00,0.00,0.00,0.00,0.00,0.00,0.00,0.00,0.00,0.00,0.00,0.00,0.00,0.00,0.00,0.00,0.00,0.00,0.00,0.00,0.00,0.00,0.00,0.00,0.00,0.00,0.00,0.00,0.00,0.00,0.00,0.00,0.00,0.00,0.00,0.00,0.00,0.00,0.00,0.00,0.00,0.00,0.00,0.00,0.00,0.00,0.00,0.00,0.00,0.00,0.00,0.00,0.00,0.00,0.00,0.00,0.00,0.00,0.00,0.00,0.00,0.00,0.00,0.00,0.00,0.00,0.00,0.00,0.00,0.00,0.00,0.00,0.00,0.00,0.00,0.00,0.00,0.00,0.00,0.00,0.00,0.00,0.00,0.00,0.00,0.00,0.00,0.00,0.00,0.00,0.00,0.00,0.00,0.00,0.00,0.00,0.00,0.00,0.00,0.00,0.00,0.00,0.00,0.00,0.00,0.00,0.00,0.00,0.00,0.00,0.00,0.00,0.00,0.00,0.00,0.00,0.00,0.00,0.00,0.00,0.00,0.00,0.00,0.00,0.00,0.00,0.00,0.00,0.00,0.00,0.00,0.00,0.00,0.00,0.00,0.00,0.00,0.00,0.00,0.00,0.00,0.00,0.00,0.00,0.00,0.00,0.00,0.00,0.00,0.00,0.00,0.00,0.00,0.00,0.00,0.00,0.00,0.00,0.00,0.00,0.00,0.00,0.00,0.00,0.00,0.00,0.00,0.00,0.00,0.00,0.00,0.00,0.00,0.00,0.00,0.00,0.00,0.00,0.00,0.00,0.00,0.00,0.00,0.00,0.00,0.00,0.00,0.00,0.00,0.00,0.00,0.00,0.00,0.00,0.00,0.00,0.00,0.00,0.00,0.00,0.00,0.00,0.00,0.00,0.00,0.00,0.00,0.00,0.00,0.00,0.00,0.00,0.00,0.00,0.00,0.00,0.00,0.00,0.00,0.00,0.00,0.00,0.00,0.00,0.00,0.00,0.00,0.00,0.00,0.00,0.00,0.00,0.00,0.00,0.00,0.00,0.00,0.00,0.00,0.00,0.00,0.00,0.00,0.00,0.00,0.00,0.00,0.00,0.00,0.00,0.00,0.00,0.00,0.00,0.00,0.00,0.00,0.00,0.00,0.00,0.00,0.00,0.00,0.00,0.00,0.00,0.00,0.00,0.00,0.00,0.00,0.00,0.00,0.00,0.00,0.00,0.00,0.00,0.00,0.00,0.00,0.00,0.00,0.00,0.00,0.00,0.00,0.00,0.00,0.00,0.00,0.00,0.00,0.00,0.00,0.00,0.00,0.00,0.00,0.00,0.00,0.00,0.00,0.00,0.00,0.00,0.00,0.00,0.00,0.00,0.00,0.00,0.00,0.00,0.00,0.00,0.00,0.00,0.00,0.00,0.00,0.00,0.00,0.00,0.00,0.00,0.00,0.00,0.00,0.00,0.00,0.00,0.00,0.00,0.00,0.00,0.00,0.00,0.00,0.00,0.00,0.00,0.00,0.00,0.00,0.00,0.00,0.00,0.00,0.00,0.00,0.00,0.00,0.00,0.00,0.00,0.00,0.00,0.00,0.00,0.00,0.00,0.00,0.00,0.00,0.00,0.00,0.00,0.00,0.00,0.00,0.00,0.00,0.00,0.00,0.00,0.00,0.00,0.00,0.00,0.00,0.00,0.00,0.00,0.00,0.00,0.00,0.00,0.00,0.00,0.00,0.00,0.00,0.00,0.00,0.00,0.00,0.00,0.00,0.00,0.00,0.00,0.00,0.00,0.00,0.00,0.00,0.00,0.00,0.00,0.00,0.00,0.00,0.00,0.00,0.00,0.00,0.00,0.00,0.00,0.00,0.00,0.00,0.00,0.00,0.00,0.00,0.00,0.00,0.00,0.00,0.00,0.00,0.00,0.00,0.00,0.00,0.00,0.00,0.00,0.00,0.00,0.00,0.00,0.00,0.00,0.00,0.00,0.00,0.00,0.00,0.00,0.00,0.00,0.00,0.00,0.00,0.00,0.00,0.00,0.00,0.00,0.00,0.00,0.00,0.00,0.00,0.00,0.00,0.00,0.00,0.00,0.00,0.00,0.00,0.00,0.00,0.00,0.00,0.00,0.00,0.00,0.00,0.00,0.00,0.00,0.00,0.00,0.00,0.00,0.00,0.00,0.00,0.00,0.00,0.00,0.00,0.00,0.00,0.00,0.00,0.00,0.00,0.00,0.00,0.00,0.00,0.00,0.00,0.00,0.00,0.00,0.00,0.00,0.00,0.00,0.00,0.00,0.00,0.00,0.00,0.00,0.00,0.00,0.00,0.00,0.00,0.00,0.00,0.00,0.00,0.00,0.00,0.00,0.00,0.00,0.00,0.00,0.00,0.00,0.00,0.00,0.00,0.00,0.00,0.00,0.00,0.00,0.00,0.00,0.00,0.00,0.00,0.00,0.00,0.00,0.00,0.00,0.00,0.00,0.00,0.00,0.00,0.00,0.00,0.00,0.00,0.00,0.00,0.00,0.00,0.00,0.00,0.00,0.00,0.00,0.00,0.00,0.00,0.00,0.00,0.00,0.00,0.00,0.00,0.00,0.00,0.00,0.00,0.00,0.00,0.00,0.00,0.00,0.00,0.00,0.00,0.00,0.00,0.00,0.00,0.00,0.00,0.00,0.00,0.00,0.00,0.00,0.00,0.00,0.00,0.00,0.00,0.00,0.00,0.00,0.00,0.00,0.00,0.00,0.00,0.00,0.00,0.00,0.00,0.00,0.00,0.00,0.00,0.00,0.00,0.00,0.00,0.00,0.00,0.00,0.00,0.00,0.00,0.00,0.00,0.00,0.00,0.00,0.00,0.00,0.00,0.00,0.00,0.00,0.00,0.00,0.00,0.00,0.00,0.00,0.00,0.00,0.00,0.00,0.00,0.00,0.00,0.00,0.00,0.00,0.00,0.00,0.00,0.00,0.00,0.00,0.00,0.00,0.00,0.00,0.00,0.00,0.00,0.00,0.00,0.00,0.00,0.00,0.00,0.00,0.00,0.00,0.00,0.00,0.00,0.00,0.00,0.00,0.00,0.00,0.00,0.00,0.00,0.00,0.00,0.00,0.00,0.00,0.00,0.00,0.00,0.00,0.00,0.00,0.00,0.00,0.00,0.00,0.00,0.00,0.00,0.00,0.00,0.00,0.00,0.00,0.00,0.00,0.00,0.00,0.00,0.00,0.00,0.00,0.00,0.00,0.00,0.00,0.00,0.00,0.00,0.00,0.00,0.00,0.00,0.00,0.00,0.00,0.00,0.00,0.00,0.00,0.00,0.00,0.00,0.00,0.00,0.00,0.00,0.00,0.00,0.00,0.00,0.00,0.00,0.00,0.00,0.00,0.00,0.00,0.00,0.00,0.00,0.00,0.00,0.00,0.00,0.00,0.00,0.00,0.00,0.00,0.00,0.00,0.00,0.00,0.00,0.00,0.00,0.00,0.00,0.00,0.00,0.00,0.00,0.00,0.00,0.00,0.00,0.00,0.00,0.00,0.00,0.00,0.00,0.00,0.00,0.00,0.00,0.00,0.00,0.00,0.00,0.00,0.00,0.00,0.00,0.00,0.00,0.00,0.00,0.00,0.00,0.00,0.00,0.00,0.00,0.00,0.00,0.00,0.00,0.00,0.00,0.00,0.00,0.00,0.00,0.00,0.00,0.00,0.00,0.00,0.00,0.00,0.00,0.00,0.00,0.00,0.00,0.00,0.00,0.00,0.00,0.00,0.00,0.00,0.00,0.00,0.00,0.00,0.00,0.00,0.00,0.00,0.00,0.00,0.00,0.00,0.00,0.00,0.00,0.00,0.00,0.00,0.00,0.00,0.00,0.00,0.00,0.00,0.00,0.00,0.00,0.00,0.00,0.00,0.00,0.00,0.00,0.00,0.00,0.00,0.00,0.00,0.00,0.00,0.00,0.00,0.00,0.00,0.00,0.00,0.00,0.00,0.00,0.00,0.00,0.00,0.00,0.00,0.00,0.00,0.00,0.00,0.00,0.00,0.00,0.00,0.00,0.00,0.00,0.00,0.00,0.00,0.00,0.00,0.00,0.00,0.00,0.00,0.00,0.00,0.00,0.00,0.00,0.00,0.00,0.00,0.00,0.00,0.00,0.00,0.00,0.00,0.00,0.00,0.00,0.00,0.00,0.00,0.00,0.00,0.00,0.00,0.00,0.00,0.00,0.00,0.00,0.00,0.00,0.00,0.00,0.00,0.00,0.00,0.00,0.00,0.00,0.00,0.00,0.00,0.00,0.00,0.00,0.00,0.00,0.03,0.00,0.00,0.00,0.00,0.00,0.00,0.00,0.00,0.00,0.00,0.00,0.00,0.00,0.00,0.00,0.00,0.00,0.00,0.00,0.00,0.00,0.00,0.00,0.00,0.00,0.00,0.00,0.00,0.00,0.00,0.00,0.00,0.00,0.00,0.00,0.00,0.00,0.00,0.00,0.00,0.00,0.00,0.00,0.00,0.00,0.00,0.00,0.00,0.00,0.00,0.00,0.00,0.00,0.00,0.00,0.00,0.00,0.00,0.00,0.00,0.00,0.00,0.00,0.00,0.00,0.00,0.00,0.00,0.00,0.00,0.00,0.00,0.00,0.00,0.00,0.00,0.00,0.00,0.00,0.00,0.00,0.00,0.00,0.00,0.00,0.00,0.00,0.00,0.00,0.00,0.00,0.00,0.00,0.00,0.00,0.00,0.00,0.00,0.00,0.00,0.00,0.00,0.00,0.00,0.00,0.00,0.00,0.00,0.00,0.00,0.00,0.00,0.00,0.00,0.00,0.00,0.00,0.00,0.00,0.00,0.00,0.00,0.85,0.95,0.00,0.01,0.99,0.99,1.00,1.00,1.00,0.13,0.01,0.98,0.98,0.00,0.00,0.46,0.00,0.00,0.00,0.00,0.00,0.00,0.00,0.00,0.00,0.00,0.00,0.00,0.00,0.00,0.00,0.00,0.00,0.00,0.00,0.00,0.00,0.00,0.00,0.00,0.00,0.00,0.00,0.00,0.00,0.00,0.00,0.00,0.00,0.00,0.09,0.94,0.20],[0.00,0.00,0.00,0.00,0.00,0.00,0.00,0.00,0.00,0.00,0.00,0.00,0.00,0.00,0.00,0.00,0.00,0.00,0.00,0.00,0.00,0.00,0.00,0.00,0.00,0.00,0.00,0.00,0.00,0.00,0.00,0.00,0.00,0.00,0.00,0.00,0.00,0.00,0.00,0.00,0.00,0.00,0.00,0.00,0.00,0.00,0.00,0.00,0.00,0.00,0.00,0.00,0.00,0.00,0.00,0.00,0.00,0.00,0.00,0.00,0.00,0.00,0.00,0.00,0.00,0.00,0.00,0.00,0.00,0.00,0.00,0.00,0.00,0.00,0.00,0.00,0.00,0.00,0.00,0.00,0.00,0.00,0.00,0.00,0.00,0.00,0.00,0.00,0.00,0.00,0.00,0.00,0.00,0.00,0.00,0.00,0.00,0.00,0.00,0.00,0.00,0.00,0.00,0.00,0.00,0.00,0.00,0.00,0.00,0.00,0.00,0.00,0.00,0.00,0.00,0.00,0.00,0.00,0.00,0.00,0.00,0.00,0.00,0.00,0.00,0.00,0.00,0.00,0.00,0.00,0.00,0.00,0.00,0.00,0.00,0.00,0.00,0.00,0.00,0.00,0.00,0.00,0.00,0.00,0.00,0.00,0.00,0.00,0.00,0.00,0.00,0.00,0.00,0.00,0.00,0.00,0.00,0.00,0.00,0.00,0.00,0.00,0.00,0.00,0.00,0.00,0.00,0.00,0.00,0.00,0.00,0.00,0.00,0.00,0.00,0.00,0.00,0.00,0.00,0.00,0.00,0.00,0.00,0.00,0.00,0.00,0.00,0.00,0.00,0.00,0.00,0.00,0.00,0.00,0.00,0.00,0.00,0.00,0.00,0.00,0.00,0.00,0.00,0.00,0.00,0.00,0.00,0.00,0.00,0.00,0.00,0.00,0.00,0.00,0.00,0.00,0.00,0.00,0.00,0.00,0.00,0.00,0.00,0.00,0.00,0.00,0.00,0.00,0.00,0.00,0.00,0.00,0.00,0.00,0.00,0.00,0.00,0.00,0.00,0.00,0.00,0.00,0.00,0.00,0.00,0.00,0.00,0.00,0.00,0.00,0.00,0.00,0.00,0.00,0.00,0.00,0.00,0.00,0.00,0.00,0.00,0.00,0.00,0.00,0.00,0.00,0.00,0.00,0.00,0.00,0.00,0.00,0.00,0.00,0.00,0.00,0.00,0.00,0.00,0.00,0.00,0.00,0.00,0.00,0.00,0.00,0.00,0.00,0.00,0.00,0.00,0.00,0.00,0.00,0.00,0.00,0.00,0.00,0.00,0.00,0.00,0.00,0.00,0.00,0.00,0.00,0.00,0.00,0.00,0.00,0.00,0.00,0.00,0.00,0.00,0.00,0.00,0.00,0.00,0.00,0.00,0.00,0.00,0.00,0.00,0.00,0.00,0.00,0.00,0.00,0.00,0.00,0.00,0.00,0.00,0.00,0.00,0.00,0.00,0.00,0.00,0.00,0.00,0.00,0.00,0.00,0.00,0.00,0.00,0.00,0.00,0.00,0.00,0.00,0.00,0.00,0.00,0.00,0.00,0.00,0.00,0.00,0.00,0.00,0.00,0.00,0.00,0.00,0.00,0.00,0.00,0.00,0.00,0.00,0.00,0.00,0.00,0.00,0.00,0.00,0.00,0.00,0.00,0.00,0.00,0.00,0.00,0.00,0.00,0.00,0.00,0.00,0.00,0.00,0.00,0.00,0.00,0.00,0.00,0.00,0.00,0.00,0.00,0.00,0.00,0.00,0.00,0.00,0.00,0.00,0.00,0.00,0.00,0.00,0.00,0.00,0.00,0.00,0.00,0.00,0.00,0.00,0.00,0.00,0.00,0.00,0.00,0.00,0.00,0.00,0.00,0.00,0.00,0.00,0.00,0.00,0.00,0.00,0.00,0.00,0.00,0.00,0.00,0.00,0.00,0.00,0.00,0.00,0.00,0.00,0.00,0.00,0.00,0.00,0.00,0.00,0.00,0.00,0.00,0.00,0.00,0.00,0.00,0.00,0.00,0.00,0.00,0.00,0.00,0.00,0.00,0.00,0.00,0.00,0.00,0.00,0.00,0.00,0.00,0.00,0.00,0.00,0.00,0.00,0.00,0.00,0.00,0.00,0.00,0.00,0.00,0.00,0.00,0.00,0.00,0.00,0.00,0.00,0.00,0.00,0.00,0.00,0.00,0.00,0.00,0.00,0.00,0.00,0.00,0.00,0.00,0.00,0.00,0.00,0.00,0.00,0.00,0.00,0.00,0.00,0.00,0.00,0.00,0.00,0.00,0.00,0.00,0.00,0.00,0.00,0.00,0.00,0.00,0.00,0.00,0.00,0.00,0.00,0.00,0.00,0.00,0.00,0.00,0.00,0.00,0.00,0.00,0.00,0.00,0.00,0.00,0.00,0.00,0.00,0.00,0.00,0.00,0.00,0.00,0.00,0.00,0.00,0.00,0.00,0.00,0.00,0.00,0.00,0.00,0.00,0.00,0.00,0.00,0.00,0.00,0.00,0.00,0.00,0.00,0.00,0.00,0.00,0.00,0.00,0.00,0.00,0.00,0.00,0.00,0.00,0.00,0.00,0.00,0.00,0.00,0.00,0.00,0.00,0.00,0.00,0.00,0.00,0.00,0.00,0.00,0.00,0.00,0.00,0.00,0.00,0.00,0.00,0.00,0.00,0.00,0.00,0.00,0.00,0.00,0.00,0.00,0.00,0.00,0.00,0.00,0.00,0.00,0.00,0.00,0.00,0.00,0.00,0.00,0.00,0.00,0.00,0.00,0.00,0.00,0.00,0.00,0.00,0.00,0.00,0.00,0.00,0.00,0.00,0.00,0.00,0.00,0.00,0.00,0.00,0.00,0.00,0.00,0.00,0.00,0.00,0.00,0.00,0.00,0.00,0.00,0.00,0.00,0.00,0.00,0.00,0.00,0.00,0.00,0.00,0.00,0.00,0.00,0.00,0.00,0.00,0.00,0.00,0.00,0.00,0.00,0.00,0.00,0.00,0.00,0.00,0.00,0.00,0.00,0.00,0.00,0.00,0.00,0.00,0.00,0.00,0.00,0.00,0.00,0.00,0.00,0.00,0.00,0.00,0.00,0.00,0.00,0.00,0.00,0.00,0.00,0.00,0.00,0.00,0.00,0.00,0.00,0.00,0.00,0.00,0.00,0.00,0.00,0.00,0.00,0.00,0.00,0.00,0.00,0.00,0.00,0.00,0.00,0.00,0.00,0.00,0.00,0.00,0.00,0.00,0.00,0.00,0.00,0.00,0.00,0.00,0.00,0.00,0.00,0.00,0.00,0.00,0.00,0.00,0.00,0.00,0.00,0.00,0.00,0.00,0.00,0.00,0.00,0.00,0.00,0.00,0.00,0.00,0.00,0.00,0.00,0.00,0.00,0.00,0.00,0.00,0.00,0.00,0.00,0.00,0.00,0.00,0.00,0.00,0.00,0.00,0.00,0.00,0.00,0.00,0.00,0.00,0.00,0.00,0.00,0.00,0.00,0.00,0.00,0.00,0.00,0.00,0.00,0.00,0.00,0.00,0.00,0.00,0.00,0.00,0.00,0.00,0.00,0.00,0.00,0.00,0.00,0.00,0.00,0.00,0.00,0.00,0.00,0.00,0.00,0.00,0.00,0.00,0.00,0.00,0.00,0.00,0.00,0.00,0.00,0.00,0.00,0.00,0.00,0.00,0.00,0.00,0.00,0.00,0.00,0.00,0.00,0.00,0.00,0.00,0.00,0.00,0.00,0.00,0.00,0.00,0.00,0.00,0.00,0.00,0.00,0.00,0.00,0.00,0.00,0.00,0.00,0.00,0.00,0.00,0.00,0.00,0.00,0.00,0.00,0.00,0.00,0.00,0.00,0.00,0.00,0.00,0.00,0.00,0.00,0.00,0.00,0.00,0.00,0.00,0.00,0.00,0.00,0.00,0.00,0.00,0.00,0.00,0.00,0.00,0.00,0.00,0.00,0.00,0.00,0.00,0.00,0.00,0.00,0.00,0.00,0.00,0.00,0.00,0.00,0.00,0.00,0.00,0.00,0.00,0.00,0.00,0.00,0.00,0.00,0.00,0.00,0.00,0.00,0.00,0.00,0.00,0.00,0.00,0.00,0.00,0.00,0.00,0.00,0.00,0.00,0.00,0.00,0.00,0.00,0.00,0.00,0.00,0.00,0.00,0.00,0.00,0.00,0.00,0.00,0.00,0.00,0.00,0.00,0.00,0.00,0.00,0.00,0.00,0.00,0.00,0.00,0.00,0.00,0.00,0.00,0.00,0.00,0.00,0.00,0.00,0.00,0.00,0.00,0.00,0.00,0.00,0.00,0.00,0.00,0.00,0.00,0.00,0.00,0.00,0.00,0.00,0.00,0.00,0.00,0.00,0.00,0.00,0.00,0.00,0.00,0.00,0.00,0.00,0.00,0.00,0.00,0.00,0.00,0.00,0.00,0.00,0.00,0.00,0.00,0.00,0.00,0.00,0.00,0.00,0.00,0.00,0.00,0.00,0.00,0.00,0.00,0.00,0.00,0.00,0.00,0.00,0.00,0.00,0.02,0.00,0.00,0.00,0.01,0.00,0.00,0.00,0.00,0.00,0.00,0.00,0.00,0.00,0.00,0.00,0.00,0.00,0.00,0.00,0.00,0.00,0.00,0.00,0.00,0.00,0.00,0.00,0.00,0.00,0.00,0.00,0.00,0.00,0.00,0.00,0.00,0.00,0.00,0.00,0.00,0.00,0.00,0.00,0.00,0.00,0.00,0.00,0.00,0.00,0.00,0.00,0.00,0.00,0.00,0.00,0.00,0.00,0.00,0.00,0.00,0.00,0.00,0.00,0.00,0.00,0.00,0.00,0.00,0.00,0.00,0.00,0.00,0.00,0.00,0.00,0.00,0.00,0.00,0.00,0.00,0.00,0.00,0.00,0.00,0.00,0.00,0.00,0.00,0.00,0.00,0.00,0.00,0.00,0.00,0.00,0.00,0.00,0.00,0.00,0.00,0.00,0.00,0.00,0.00,0.00,0.00,0.00,0.00,0.00,0.00,0.00,0.00,0.00,0.00,0.00,0.00,0.00,0.00,0.00,0.00,0.00,0.00,0.00,0.02,0.00,0.00,0.02,0.02,0.49,1.00,1.00,1.00,0.99,0.99,0.98,0.00,0.00,0.00,0.00,0.00,0.00,0.00,0.00,0.00,0.00,0.00,0.00,0.00,0.00,0.00,0.00,0.00,0.00,0.00,0.00,0.00,0.00,0.00,0.00,0.00,0.00,0.00,0.00,0.00,0.00,0.00,0.00,0.00,0.00,0.00,0.00,0.00,0.01,0.04,0.05],[0.00,0.00,0.00,0.00,0.00,0.00,0.00,0.00,0.00,0.00,0.00,0.00,0.00,0.00,0.00,0.00,0.00,0.00,0.00,0.00,0.00,0.00,0.00,0.00,0.00,0.00,0.00,0.00,0.00,0.00,0.00,0.00,0.00,0.00,0.00,0.00,0.00,0.00,0.00,0.00,0.00,0.00,0.00,0.00,0.00,0.00,0.00,0.00,0.00,0.00,0.00,0.00,0.00,0.00,0.00,0.00,0.00,0.00,0.00,0.00,0.00,0.00,0.00,0.00,0.00,0.00,0.00,0.00,0.00,0.00,0.00,0.00,0.00,0.00,0.00,0.00,0.00,0.00,0.00,0.00,0.00,0.00,0.00,0.00,0.00,0.00,0.00,0.00,0.00,0.00,0.00,0.00,0.00,0.00,0.00,0.00,0.00,0.00,0.00,0.00,0.00,0.00,0.00,0.00,0.00,0.00,0.00,0.00,0.00,0.00,0.00,0.00,0.00,0.00,0.00,0.00,0.00,0.00,0.00,0.00,0.00,0.00,0.00,0.00,0.00,0.00,0.00,0.00,0.00,0.00,0.00,0.00,0.00,0.00,0.00,0.00,0.00,0.00,0.00,0.00,0.00,0.00,0.00,0.00,0.00,0.00,0.00,0.00,0.00,0.00,0.00,0.00,0.00,0.00,0.00,0.00,0.00,0.00,0.00,0.00,0.00,0.00,0.00,0.00,0.00,0.00,0.00,0.00,0.00,0.00,0.00,0.00,0.00,0.00,0.00,0.00,0.00,0.00,0.00,0.00,0.00,0.00,0.00,0.00,0.00,0.00,0.00,0.00,0.00,0.00,0.00,0.00,0.00,0.00,0.00,0.00,0.00,0.00,0.00,0.00,0.00,0.00,0.00,0.00,0.00,0.00,0.00,0.00,0.00,0.00,0.00,0.00,0.00,0.00,0.00,0.00,0.00,0.00,0.00,0.00,0.00,0.00,0.00,0.00,0.00,0.00,0.00,0.00,0.00,0.00,0.00,0.00,0.00,0.00,0.00,0.00,0.00,0.00,0.00,0.00,0.00,0.00,0.00,0.00,0.00,0.00,0.00,0.00,0.00,0.00,0.00,0.00,0.00,0.00,0.00,0.00,0.00,0.00,0.00,0.00,0.00,0.00,0.00,0.00,0.00,0.00,0.00,0.00,0.00,0.00,0.00,0.00,0.00,0.00,0.00,0.00,0.00,0.00,0.00,0.00,0.00,0.00,0.00,0.00,0.00,0.00,0.00,0.00,0.00,0.00,0.00,0.00,0.00,0.00,0.00,0.00,0.00,0.00,0.00,0.00,0.00,0.00,0.00,0.00,0.00,0.00,0.00,0.00,0.00,0.00,0.00,0.00,0.00,0.00,0.00,0.00,0.00,0.00,0.00,0.00,0.00,0.00,0.00,0.00,0.00,0.00,0.00,0.00,0.00,0.00,0.00,0.00,0.00,0.00,0.00,0.00,0.00,0.00,0.00,0.00,0.00,0.00,0.00,0.00,0.00,0.00,0.00,0.00,0.00,0.00,0.00,0.00,0.00,0.00,0.00,0.00,0.00,0.00,0.00,0.00,0.00,0.00,0.00,0.00,0.00,0.00,0.00,0.00,0.00,0.00,0.00,0.00,0.00,0.00,0.00,0.00,0.00,0.00,0.00,0.00,0.00,0.00,0.00,0.00,0.00,0.00,0.00,0.00,0.00,0.00,0.00,0.00,0.00,0.00,0.00,0.00,0.00,0.00,0.00,0.00,0.00,0.00,0.00,0.00,0.00,0.00,0.00,0.00,0.00,0.00,0.00,0.00,0.00,0.00,0.00,0.00,0.00,0.00,0.00,0.00,0.00,0.00,0.00,0.00,0.00,0.00,0.00,0.00,0.00,0.00,0.00,0.00,0.00,0.00,0.00,0.00,0.00,0.00,0.00,0.00,0.00,0.00,0.00,0.00,0.00,0.00,0.00,0.00,0.00,0.00,0.00,0.00,0.00,0.00,0.00,0.00,0.00,0.00,0.00,0.00,0.00,0.00,0.00,0.00,0.00,0.00,0.00,0.00,0.00,0.00,0.00,0.00,0.00,0.00,0.00,0.00,0.00,0.00,0.00,0.00,0.00,0.00,0.00,0.00,0.00,0.00,0.00,0.00,0.00,0.00,0.00,0.00,0.00,0.00,0.00,0.00,0.00,0.00,0.00,0.00,0.00,0.00,0.00,0.00,0.00,0.00,0.00,0.00,0.00,0.00,0.00,0.00,0.00,0.00,0.00,0.00,0.00,0.00,0.00,0.00,0.00,0.00,0.00,0.00,0.00,0.00,0.00,0.00,0.00,0.00,0.00,0.00,0.00,0.00,0.00,0.00,0.00,0.00,0.00,0.00,0.00,0.00,0.00,0.00,0.00,0.00,0.00,0.00,0.00,0.00,0.00,0.00,0.00,0.00,0.00,0.00,0.00,0.00,0.00,0.00,0.00,0.00,0.00,0.00,0.00,0.00,0.00,0.00,0.00,0.00,0.00,0.00,0.00,0.00,0.00,0.00,0.00,0.00,0.00,0.00,0.00,0.00,0.00,0.00,0.00,0.00,0.00,0.00,0.00,0.00,0.00,0.00,0.00,0.00,0.00,0.00,0.00,0.00,0.00,0.00,0.00,0.00,0.00,0.00,0.00,0.00,0.00,0.00,0.00,0.00,0.00,0.00,0.00,0.00,0.00,0.00,0.00,0.00,0.00,0.00,0.00,0.00,0.00,0.00,0.00,0.00,0.00,0.00,0.00,0.00,0.00,0.00,0.00,0.00,0.00,0.00,0.00,0.00,0.00,0.00,0.00,0.00,0.00,0.00,0.00,0.00,0.00,0.00,0.00,0.00,0.00,0.00,0.00,0.00,0.00,0.00,0.00,0.00,0.00,0.00,0.00,0.00,0.00,0.00,0.00,0.00,0.00,0.00,0.00,0.00,0.00,0.00,0.00,0.00,0.00,0.00,0.00,0.00,0.00,0.00,0.00,0.00,0.00,0.00,0.00,0.00,0.00,0.00,0.00,0.00,0.00,0.00,0.00,0.00,0.00,0.00,0.00,0.00,0.00,0.00,0.00,0.00,0.00,0.00,0.00,0.00,0.00,0.00,0.00,0.00,0.00,0.00,0.00,0.00,0.00,0.00,0.00,0.00,0.00,0.00,0.00,0.00,0.00,0.00,0.00,0.00,0.00,0.00,0.00,0.00,0.00,0.00,0.00,0.00,0.00,0.00,0.00,0.00,0.00,0.00,0.00,0.00,0.00,0.00,0.00,0.00,0.00,0.00,0.00,0.00,0.00,0.00,0.00,0.00,0.00,0.00,0.00,0.00,0.00,0.00,0.00,0.00,0.00,0.00,0.00,0.00,0.00,0.00,0.00,0.00,0.00,0.00,0.00,0.00,0.00,0.00,0.00,0.00,0.00,0.00,0.00,0.00,0.00,0.00,0.00,0.00,0.00,0.00,0.00,0.00,0.00,0.00,0.00,0.00,0.00,0.00,0.00,0.00,0.00,0.00,0.00,0.00,0.00,0.00,0.00,0.00,0.00,0.00,0.00,0.00,0.00,0.00,0.00,0.00,0.00,0.00,0.00,0.00,0.00,0.00,0.00,0.00,0.00,0.00,0.00,0.00,0.00,0.00,0.00,0.00,0.00,0.00,0.00,0.00,0.00,0.00,0.00,0.00,0.00,0.00,0.00,0.00,0.00,0.00,0.00,0.00,0.00,0.00,0.00,0.00,0.00,0.00,0.00,0.00,0.00,0.00,0.00,0.00,0.00,0.00,0.00,0.00,0.00,0.00,0.00,0.00,0.00,0.00,0.00,0.00,0.00,0.00,0.00,0.00,0.00,0.00,0.00,0.00,0.00,0.00,0.00,0.00,0.00,0.00,0.00,0.00,0.00,0.00,0.00,0.00,0.00,0.00,0.00,0.00,0.00,0.00,0.00,0.00,0.00,0.00,0.00,0.00,0.00,0.00,0.00,0.00,0.00,0.00,0.00,0.00,0.00,0.00,0.00,0.00,0.00,0.00,0.00,0.00,0.00,0.00,0.00,0.00,0.00,0.00,0.00,0.00,0.00,0.00,0.00,0.00,0.00,0.00,0.00,0.00,0.00,0.00,0.00,0.00,0.00,0.00,0.00,0.00,0.00,0.00,0.00,0.00,0.00,0.00,0.00,0.00,0.00,0.00,0.00,0.00,0.00,0.00,0.00,0.00,0.00,0.00,0.00,0.00,0.00,0.00,0.00,0.00,0.00,0.00,0.00,0.00,0.00,0.00,0.00,0.00,0.00,0.00,0.00,0.00,0.00,0.00,0.00,0.00,0.00,0.00,0.00,0.00,0.00,0.00,0.00,0.00,0.00,0.00,0.00,0.00,0.00,0.00,0.00,0.00,0.00,0.00,0.00,0.00,0.00,0.00,0.00,0.00,0.00,0.00,0.00,0.00,0.00,0.00,0.00,0.00,0.00,0.00,0.00,0.00,0.00,0.00,0.00,0.00,0.00,0.00,0.00,0.00,0.00,0.00,0.00,0.00,0.00,0.00,0.00,0.00,0.01,0.10,0.00,0.00,0.77,0.00,0.00,0.00,0.00,0.00,0.00,0.00,0.00,0.00,0.00,0.00,0.00,0.00,0.00,0.00,0.00,0.00,0.00,0.00,0.00,0.00,0.00,0.00,0.00,0.00,0.00,0.00,0.00,0.00,0.00,0.00,0.00,0.00,0.00,0.00,0.00,0.00,0.00,0.00,0.00,0.00,0.00,0.00,0.00,0.00,0.00,0.00,0.00,0.00,0.00,0.00,0.00,0.00,0.00,0.00,0.00,0.00,0.00,0.00,0.00,0.00,0.00,0.00,0.00,0.00,0.00,0.00,0.00,0.00,0.00,0.00,0.00,0.00,0.00,0.00,0.00,0.00,0.00,0.00,0.00,0.00,0.00,0.00,0.00,0.00,0.00,0.00,0.00,0.00,0.00,0.00,0.00,0.00,0.00,0.00,0.00,0.00,0.00,0.00,0.00,0.00,0.00,0.00,0.00,0.00,0.00,0.00,0.00,0.00,0.00,0.00,0.00,0.00,0.00,0.00,0.00,0.00,0.00,0.00,0.00,0.00,0.00,0.00,0.00,0.00,0.00,0.00,0.00,0.00,0.13,1.00,1.00,1.00,0.99,1.00,0.99,0.00,0.00,0.00,0.00,0.00,0.00,0.00,0.00,0.00,0.00,0.00,0.00,0.00,0.00,0.00,0.00,0.00,0.00,0.00,0.00,0.00,0.00,0.00,0.00,0.00,0.00,0.00,0.00,0.00,0.00,0.00,0.00,0.00,0.00,0.00,0.00,0.00,0.00,0.00],[0.00,0.00,0.00,0.00,0.00,0.00,0.00,0.00,0.00,0.00,0.00,0.00,0.00,0.00,0.00,0.00,0.00,0.00,0.00,0.00,0.00,0.00,0.00,0.00,0.00,0.00,0.00,0.00,0.00,0.00,0.00,0.00,0.00,0.00,0.00,0.00,0.00,0.00,0.00,0.00,0.00,0.00,0.00,0.00,0.00,0.00,0.00,0.00,0.00,0.00,0.00,0.00,0.00,0.00,0.00,0.00,0.00,0.00,0.00,0.00,0.00,0.00,0.00,0.00,0.00,0.00,0.00,0.00,0.00,0.00,0.00,0.00,0.00,0.00,0.00,0.00,0.00,0.00,0.00,0.00,0.00,0.00,0.00,0.00,0.00,0.00,0.00,0.00,0.00,0.00,0.00,0.00,0.00,0.00,0.00,0.00,0.00,0.00,0.00,0.00,0.00,0.00,0.00,0.00,0.00,0.00,0.00,0.00,0.00,0.00,0.00,0.00,0.00,0.00,0.00,0.00,0.00,0.00,0.00,0.00,0.00,0.00,0.00,0.00,0.00,0.00,0.00,0.00,0.00,0.00,0.00,0.00,0.00,0.00,0.00,0.00,0.00,0.00,0.00,0.00,0.00,0.00,0.00,0.00,0.00,0.00,0.00,0.00,0.00,0.00,0.00,0.00,0.00,0.00,0.00,0.00,0.00,0.00,0.00,0.00,0.00,0.00,0.00,0.00,0.00,0.00,0.00,0.00,0.00,0.00,0.00,0.00,0.00,0.00,0.00,0.00,0.00,0.00,0.00,0.00,0.00,0.00,0.00,0.00,0.00,0.00,0.00,0.00,0.00,0.00,0.00,0.00,0.00,0.00,0.00,0.00,0.00,0.00,0.00,0.00,0.00,0.00,0.00,0.00,0.00,0.00,0.00,0.00,0.00,0.00,0.00,0.00,0.00,0.00,0.00,0.00,0.00,0.00,0.00,0.00,0.00,0.00,0.00,0.00,0.00,0.00,0.00,0.00,0.00,0.00,0.00,0.00,0.00,0.00,0.00,0.00,0.00,0.00,0.00,0.00,0.00,0.00,0.00,0.00,0.00,0.00,0.00,0.00,0.00,0.00,0.00,0.00,0.00,0.00,0.00,0.00,0.00,0.00,0.00,0.00,0.00,0.00,0.00,0.00,0.00,0.00,0.00,0.00,0.00,0.00,0.00,0.00,0.00,0.00,0.00,0.00,0.00,0.00,0.00,0.00,0.00,0.00,0.00,0.00,0.00,0.00,0.00,0.00,0.00,0.00,0.00,0.00,0.00,0.00,0.00,0.00,0.00,0.00,0.00,0.00,0.00,0.00,0.00,0.00,0.00,0.00,0.00,0.00,0.00,0.00,0.00,0.00,0.00,0.00,0.00,0.00,0.00,0.00,0.00,0.00,0.00,0.00,0.00,0.00,0.00,0.00,0.00,0.00,0.00,0.00,0.00,0.00,0.00,0.00,0.00,0.00,0.00,0.00,0.00,0.00,0.00,0.00,0.00,0.00,0.00,0.00,0.00,0.00,0.00,0.00,0.00,0.00,0.00,0.00,0.00,0.00,0.00,0.00,0.00,0.00,0.00,0.00,0.00,0.00,0.00,0.00,0.00,0.00,0.00,0.00,0.00,0.00,0.00,0.00,0.00,0.00,0.00,0.00,0.00,0.00,0.00,0.00,0.00,0.00,0.00,0.00,0.00,0.00,0.00,0.00,0.00,0.00,0.00,0.00,0.00,0.00,0.00,0.00,0.00,0.00,0.00,0.00,0.00,0.00,0.00,0.00,0.00,0.00,0.00,0.00,0.00,0.00,0.00,0.00,0.00,0.00,0.00,0.00,0.00,0.00,0.00,0.00,0.00,0.00,0.00,0.00,0.00,0.00,0.00,0.00,0.00,0.00,0.00,0.00,0.00,0.00,0.00,0.00,0.00,0.00,0.00,0.00,0.00,0.00,0.00,0.00,0.00,0.00,0.00,0.00,0.00,0.00,0.00,0.00,0.00,0.00,0.00,0.00,0.00,0.00,0.00,0.00,0.00,0.00,0.00,0.00,0.00,0.00,0.00,0.00,0.00,0.00,0.00,0.00,0.00,0.00,0.00,0.00,0.00,0.00,0.00,0.00,0.00,0.00,0.00,0.00,0.00,0.00,0.00,0.00,0.00,0.00,0.00,0.00,0.00,0.00,0.00,0.00,0.00,0.00,0.00,0.00,0.00,0.00,0.00,0.00,0.00,0.00,0.00,0.00,0.00,0.00,0.00,0.00,0.00,0.00,0.00,0.00,0.00,0.00,0.00,0.00,0.00,0.00,0.00,0.00,0.00,0.00,0.00,0.00,0.00,0.00,0.00,0.00,0.00,0.00,0.00,0.00,0.00,0.00,0.00,0.00,0.00,0.00,0.00,0.00,0.00,0.00,0.00,0.00,0.00,0.00,0.00,0.00,0.00,0.00,0.00,0.00,0.00,0.00,0.00,0.00,0.00,0.00,0.00,0.00,0.00,0.00,0.00,0.00,0.00,0.00,0.00,0.00,0.00,0.00,0.00,0.00,0.00,0.00,0.00,0.00,0.00,0.00,0.00,0.00,0.00,0.00,0.00,0.00,0.00,0.00,0.00,0.00,0.00,0.00,0.00,0.00,0.00,0.00,0.00,0.00,0.00,0.00,0.00,0.00,0.00,0.00,0.00,0.00,0.00,0.00,0.00,0.00,0.00,0.00,0.00,0.00,0.00,0.00,0.00,0.00,0.00,0.00,0.00,0.00,0.00,0.00,0.00,0.00,0.00,0.00,0.00,0.00,0.00,0.00,0.00,0.00,0.00,0.00,0.00,0.00,0.00,0.00,0.00,0.00,0.00,0.00,0.00,0.00,0.00,0.00,0.00,0.00,0.00,0.00,0.00,0.00,0.00,0.00,0.00,0.00,0.00,0.00,0.00,0.00,0.00,0.00,0.00,0.00,0.00,0.00,0.00,0.00,0.00,0.00,0.00,0.00,0.00,0.00,0.00,0.00,0.00,0.00,0.00,0.00,0.00,0.00,0.00,0.00,0.00,0.00,0.00,0.00,0.00,0.00,0.00,0.00,0.00,0.00,0.00,0.00,0.00,0.00,0.00,0.00,0.00,0.00,0.00,0.00,0.00,0.00,0.00,0.00,0.00,0.00,0.00,0.00,0.00,0.00,0.00,0.00,0.00,0.00,0.00,0.00,0.00,0.00,0.00,0.00,0.00,0.00,0.00,0.00,0.00,0.00,0.00,0.00,0.00,0.00,0.00,0.00,0.00,0.00,0.00,0.00,0.00,0.00,0.00,0.00,0.00,0.00,0.00,0.00,0.00,0.00,0.00,0.00,0.00,0.00,0.00,0.00,0.00,0.00,0.00,0.00,0.00,0.00,0.00,0.00,0.00,0.00,0.00,0.00,0.00,0.00,0.00,0.00,0.00,0.00,0.00,0.00,0.00,0.00,0.00,0.00,0.00,0.00,0.00,0.00,0.00,0.00,0.00,0.00,0.00,0.00,0.00,0.00,0.00,0.00,0.00,0.00,0.00,0.00,0.00,0.00,0.00,0.00,0.00,0.00,0.00,0.00,0.00,0.00,0.00,0.00,0.00,0.00,0.00,0.00,0.00,0.00,0.00,0.00,0.00,0.00,0.00,0.00,0.00,0.00,0.00,0.00,0.00,0.00,0.00,0.00,0.00,0.00,0.00,0.00,0.00,0.00,0.00,0.00,0.00,0.00,0.00,0.00,0.00,0.00,0.00,0.00,0.00,0.00,0.00,0.00,0.00,0.00,0.00,0.00,0.00,0.00,0.00,0.00,0.00,0.00,0.00,0.00,0.00,0.00,0.00,0.00,0.00,0.00,0.00,0.00,0.00,0.00,0.00,0.00,0.00,0.00,0.00,0.00,0.00,0.00,0.00,0.00,0.00,0.00,0.00,0.00,0.00,0.00,0.00,0.00,0.00,0.00,0.00,0.00,0.00,0.00,0.00,0.00,0.00,0.00,0.00,0.00,0.00,0.00,0.00,0.00,0.00,0.00,0.00,0.00,0.00,0.00,0.00,0.00,0.00,0.00,0.00,0.00,0.00,0.00,0.00,0.00,0.00,0.00,0.00,0.00,0.00,0.00,0.00,0.00,0.00,0.00,0.00,0.00,0.00,0.00,0.00,0.00,0.00,0.00,0.00,0.00,0.00,0.00,0.00,0.00,0.00,0.00,0.00,0.00,0.00,0.00,0.00,0.00,0.00,0.00,0.00,0.00,0.00,0.00,0.00,0.00,0.00,0.00,0.00,0.00,0.00,0.00,0.00,0.00,0.00,0.00,0.00,0.00,0.00,0.00,0.00,0.00,0.00,0.00,0.00,0.00,0.00,0.00,0.00,0.00,0.00,0.00,0.00,0.00,0.00,0.00,0.00,0.00,0.00,0.00,0.00,0.00,0.00,0.00,0.00,0.00,0.00,0.00,0.00,0.00,0.00,0.00,0.00,0.00,0.00,0.00,0.00,0.00,0.00,0.00,0.00,0.00,0.00,0.00,0.00,0.00,0.00,0.00,0.00,0.00,0.00,0.00,0.00,0.00,0.00,0.00,0.00,0.00,0.00,0.00,0.00,0.00,0.00,0.00,0.00,0.00,0.00,0.00,0.00,0.00,0.00,0.00,0.00,0.00,0.00,0.00,0.00,0.00,0.00,0.00,0.00,0.00,0.00,0.00,0.00,0.00,0.00,0.00,0.00,0.00,0.00,0.00,0.00,0.00,0.00,0.00,0.00,0.00,0.00,0.00,0.00,0.00,0.00,0.00,0.00,0.00,0.00,0.00,0.00,0.00,0.00,0.00,0.00,0.00,0.00,0.00,0.00,0.00,0.00,0.00,0.00,0.00,0.00,0.00,0.00,0.00,0.00,0.00,0.00,0.00,0.00,0.00,0.00,0.00,0.00,0.00,0.00,0.00,0.00,0.00,0.00,0.00,0.00,0.00,0.00,0.00,0.00,0.00,0.00,0.00,0.00,0.00,0.00,0.00,0.00,0.00,0.00,0.00,0.00,0.00,0.00,0.00,0.00,0.00,0.00,0.00,0.00,0.00,0.00,0.00,0.00,0.00,0.00,0.00,0.00,0.00,0.00,0.00,0.00,0.00,0.00,0.00,0.00,0.00,0.00,0.00,0.01,0.99,1.00,1.00,1.00,0.99,1.00,0.97,0.00,0.00,0.00,0.00,0.00,0.00,0.00,0.00,0.00,0.00,0.00,0.00,0.00,0.00,0.00,0.00,0.00,0.00,0.00,0.00,0.00,0.00,0.00,0.00,0.00,0.00,0.00,0.00,0.00,0.00,0.00,0.00,0.00,0.00,0.00,0.01,0.01,0.00],[0.00,0.00,0.00,0.00,0.00,0.00,0.00,0.00,0.00,0.00,0.00,0.00,0.00,0.00,0.00,0.00,0.00,0.00,0.00,0.00,0.00,0.00,0.00,0.00,0.00,0.00,0.00,0.00,0.00,0.00,0.00,0.00,0.00,0.00,0.00,0.00,0.00,0.00,0.00,0.00,0.00,0.00,0.00,0.00,0.00,0.00,0.00,0.00,0.00,0.00,0.00,0.00,0.00,0.00,0.00,0.00,0.00,0.00,0.00,0.00,0.00,0.00,0.00,0.00,0.00,0.00,0.00,0.00,0.00,0.00,0.00,0.00,0.00,0.00,0.00,0.00,0.00,0.00,0.00,0.00,0.00,0.00,0.00,0.00,0.00,0.00,0.00,0.00,0.00,0.00,0.00,0.00,0.00,0.00,0.00,0.00,0.00,0.00,0.00,0.00,0.00,0.00,0.00,0.00,0.00,0.00,0.00,0.00,0.00,0.00,0.00,0.00,0.00,0.00,0.00,0.00,0.00,0.00,0.00,0.00,0.00,0.00,0.00,0.00,0.00,0.00,0.00,0.00,0.00,0.00,0.00,0.00,0.00,0.00,0.00,0.00,0.00,0.00,0.00,0.00,0.00,0.00,0.00,0.00,0.00,0.00,0.00,0.00,0.00,0.00,0.00,0.00,0.00,0.00,0.00,0.00,0.00,0.00,0.00,0.00,0.00,0.00,0.00,0.00,0.00,0.00,0.00,0.00,0.00,0.00,0.00,0.00,0.00,0.00,0.00,0.00,0.00,0.00,0.00,0.00,0.00,0.00,0.00,0.00,0.00,0.00,0.00,0.00,0.00,0.00,0.00,0.00,0.00,0.00,0.00,0.00,0.00,0.00,0.00,0.00,0.00,0.00,0.00,0.00,0.00,0.00,0.00,0.00,0.00,0.00,0.00,0.00,0.00,0.00,0.00,0.00,0.00,0.00,0.00,0.00,0.00,0.00,0.00,0.00,0.00,0.00,0.00,0.00,0.00,0.00,0.00,0.00,0.00,0.00,0.00,0.00,0.00,0.00,0.00,0.00,0.00,0.00,0.00,0.00,0.00,0.00,0.00,0.00,0.00,0.00,0.00,0.00,0.00,0.00,0.00,0.00,0.00,0.00,0.00,0.00,0.00,0.00,0.00,0.00,0.00,0.00,0.00,0.00,0.00,0.00,0.00,0.00,0.00,0.00,0.00,0.00,0.00,0.00,0.00,0.00,0.00,0.00,0.00,0.00,0.00,0.00,0.00,0.00,0.00,0.00,0.00,0.00,0.00,0.00,0.00,0.00,0.00,0.00,0.00,0.00,0.00,0.00,0.00,0.00,0.00,0.00,0.00,0.00,0.00,0.00,0.00,0.00,0.00,0.00,0.00,0.00,0.00,0.00,0.00,0.00,0.00,0.00,0.00,0.00,0.00,0.00,0.00,0.00,0.00,0.00,0.00,0.00,0.00,0.00,0.00,0.00,0.00,0.00,0.00,0.00,0.00,0.00,0.00,0.00,0.00,0.00,0.00,0.00,0.00,0.00,0.00,0.00,0.00,0.00,0.00,0.00,0.00,0.00,0.00,0.00,0.00,0.00,0.00,0.00,0.00,0.00,0.00,0.00,0.00,0.00,0.00,0.00,0.00,0.00,0.00,0.00,0.00,0.00,0.00,0.00,0.00,0.00,0.00,0.00,0.00,0.00,0.00,0.00,0.00,0.00,0.00,0.00,0.00,0.00,0.00,0.00,0.00,0.00,0.00,0.00,0.00,0.00,0.00,0.00,0.00,0.00,0.00,0.00,0.00,0.00,0.00,0.00,0.00,0.00,0.00,0.00,0.00,0.00,0.00,0.00,0.00,0.00,0.00,0.00,0.00,0.00,0.00,0.00,0.00,0.00,0.00,0.00,0.00,0.00,0.00,0.00,0.00,0.00,0.00,0.00,0.00,0.00,0.00,0.00,0.00,0.00,0.00,0.00,0.00,0.00,0.00,0.00,0.00,0.00,0.00,0.00,0.00,0.00,0.00,0.00,0.00,0.00,0.00,0.00,0.00,0.00,0.00,0.00,0.00,0.00,0.00,0.00,0.00,0.00,0.00,0.00,0.00,0.00,0.00,0.00,0.00,0.00,0.00,0.00,0.00,0.00,0.00,0.00,0.00,0.00,0.00,0.00,0.00,0.00,0.00,0.00,0.00,0.00,0.00,0.00,0.00,0.00,0.00,0.00,0.00,0.00,0.00,0.00,0.00,0.00,0.00,0.00,0.00,0.00,0.00,0.00,0.00,0.00,0.00,0.00,0.00,0.00,0.00,0.00,0.00,0.00,0.00,0.00,0.00,0.00,0.00,0.00,0.00,0.00,0.00,0.00,0.00,0.00,0.00,0.00,0.00,0.00,0.00,0.00,0.00,0.00,0.00,0.00,0.00,0.00,0.00,0.00,0.00,0.00,0.00,0.00,0.00,0.00,0.00,0.00,0.00,0.00,0.00,0.00,0.00,0.00,0.00,0.00,0.00,0.00,0.00,0.00,0.00,0.00,0.00,0.00,0.00,0.00,0.00,0.00,0.00,0.00,0.00,0.00,0.00,0.00,0.00,0.00,0.00,0.00,0.00,0.00,0.00,0.00,0.00,0.00,0.00,0.00,0.00,0.00,0.00,0.00,0.00,0.00,0.00,0.00,0.00,0.00,0.00,0.00,0.00,0.00,0.00,0.00,0.00,0.00,0.00,0.00,0.00,0.00,0.00,0.00,0.00,0.00,0.00,0.00,0.00,0.00,0.00,0.00,0.00,0.00,0.00,0.00,0.00,0.00,0.00,0.00,0.00,0.00,0.00,0.00,0.00,0.00,0.00,0.00,0.00,0.00,0.00,0.00,0.00,0.00,0.00,0.00,0.00,0.00,0.00,0.00,0.00,0.00,0.00,0.00,0.00,0.00,0.00,0.00,0.00,0.00,0.00,0.00,0.00,0.00,0.00,0.00,0.00,0.00,0.00,0.00,0.00,0.00,0.00,0.00,0.00,0.00,0.00,0.00,0.00,0.00,0.00,0.00,0.00,0.00,0.00,0.00,0.00,0.00,0.00,0.00,0.00,0.00,0.00,0.00,0.00,0.00,0.00,0.00,0.00,0.00,0.00,0.00,0.00,0.00,0.00,0.00,0.00,0.00,0.00,0.00,0.00,0.00,0.00,0.00,0.00,0.00,0.00,0.00,0.00,0.00,0.00,0.00,0.00,0.00,0.00,0.00,0.00,0.00,0.00,0.00,0.00,0.00,0.00,0.00,0.00,0.00,0.00,0.00,0.00,0.00,0.00,0.00,0.00,0.00,0.00,0.00,0.00,0.00,0.00,0.00,0.00,0.00,0.00,0.00,0.00,0.00,0.00,0.00,0.00,0.00,0.00,0.00,0.00,0.00,0.00,0.00,0.00,0.00,0.00,0.00,0.00,0.00,0.00,0.00,0.00,0.00,0.00,0.00,0.00,0.00,0.00,0.00,0.00,0.00,0.00,0.00,0.00,0.00,0.00,0.00,0.00,0.00,0.00,0.00,0.00,0.00,0.00,0.00,0.00,0.00,0.00,0.00,0.00,0.00,0.00,0.00,0.00,0.00,0.00,0.00,0.00,0.00,0.00,0.00,0.00,0.00,0.00,0.00,0.00,0.00,0.00,0.00,0.00,0.00,0.00,0.00,0.00,0.00,0.00,0.00,0.00,0.00,0.00,0.00,0.00,0.00,0.00,0.00,0.00,0.00,0.00,0.00,0.00,0.00,0.00,0.00,0.00,0.00,0.00,0.00,0.00,0.00,0.00,0.00,0.00,0.00,0.00,0.00,0.00,0.00,0.00,0.00,0.00,0.00,0.00,0.00,0.00,0.00,0.00,0.00,0.00,0.00,0.00,0.00,0.00,0.00,0.00,0.00,0.00,0.00,0.00,0.00,0.00,0.00,0.00,0.00,0.00,0.00,0.00,0.00,0.00,0.00,0.00,0.00,0.00,0.00,0.00,0.00,0.00,0.00,0.00,0.00,0.00,0.00,0.00,0.00,0.00,0.00,0.00,0.00,0.00,0.00,0.00,0.00,0.00,0.00,0.00,0.00,0.00,0.00,0.00,0.00,0.00,0.00,0.00,0.00,0.00,0.00,0.00,0.00,0.00,0.00,0.00,0.00,0.00,0.00,0.00,0.00,0.00,0.00,0.00,0.00,0.00,0.00,0.00,0.00,0.00,0.00,0.00,0.00,0.00,0.00,0.00,0.00,0.00,0.00,0.00,0.00,0.00,0.00,0.00,0.00,0.00,0.00,0.00,0.00,0.00,0.00,0.00,0.00,0.00,0.00,0.00,0.00,0.00,0.00,0.00,0.00,0.00,0.00,0.00,0.00,0.00,0.00,0.00,0.00,0.00,0.00,0.00,0.00,0.00,0.00,0.00,0.00,0.00,0.00,0.00,0.00,0.00,0.00,0.00,0.00,0.00,0.00,0.00,0.00,0.00,0.00,0.00,0.00,0.00,0.00,0.00,0.00,0.00,0.00,0.00,0.00,0.00,0.00,0.00,0.00,0.00,0.00,0.00,0.00,0.00,0.00,0.00,0.00,0.00,0.00,0.00,0.00,0.00,0.00,0.00,0.00,0.00,0.00,0.00,0.00,0.00,0.00,0.00,0.00,0.00,0.00,0.00,0.00,0.00,0.00,0.00,0.00,0.00,0.00,0.00,0.00,0.00,0.00,0.00,0.00,0.00,0.00,0.00,0.00,0.00,0.00,0.00,0.00,0.00,0.00,0.00,0.00,0.00,0.00,0.00,0.00,0.00,0.00,0.00,0.00,0.00,0.00,0.00,0.00,0.00,0.00,0.00,0.00,0.00,0.00,0.00,0.00,0.00,0.00,0.00,0.00,0.00,0.00,0.00,0.00,0.00,0.00,0.00,0.00,0.00,0.00,0.00,0.00,0.00,0.00,0.00,0.00,0.00,0.00,0.00,0.00,0.00,0.00,0.00,0.00,0.00,0.00,0.00,0.00,0.00,0.00,0.00,0.00,0.00,0.00,0.00,0.00,0.00,0.00,0.00,0.00,0.00,0.00,0.00,0.00,0.00,0.00,0.00,0.00,0.00,0.00,0.00,0.00,0.00,0.00,0.00,0.01,0.00,0.00,0.00,0.20,0.00,0.00,0.98,0.99,0.99,1.00,1.00,1.00,0.99,0.99,0.99,0.00,0.00,0.00,0.00,0.00,0.00,0.00,0.00,0.00,0.00,0.00,0.00,0.00,0.00,0.00,0.00,0.00,0.00,0.00,0.00,0.00,0.00,0.00,0.00,0.00,0.00,0.00,0.00,0.00,0.00,0.00,0.01,0.00,0.01,0.95,0.94,0.13],[0.00,0.00,0.00,0.00,0.00,0.00,0.00,0.00,0.00,0.00,0.00,0.00,0.00,0.00,0.00,0.00,0.00,0.00,0.00,0.00,0.00,0.00,0.00,0.00,0.00,0.00,0.00,0.00,0.00,0.00,0.00,0.00,0.00,0.00,0.00,0.00,0.00,0.00,0.00,0.00,0.00,0.00,0.00,0.00,0.00,0.00,0.00,0.00,0.00,0.00,0.00,0.00,0.00,0.00,0.00,0.00,0.00,0.00,0.00,0.00,0.00,0.00,0.00,0.00,0.00,0.00,0.00,0.00,0.00,0.00,0.00,0.00,0.00,0.00,0.00,0.00,0.00,0.00,0.00,0.00,0.00,0.00,0.00,0.00,0.00,0.00,0.00,0.00,0.00,0.00,0.00,0.00,0.00,0.00,0.00,0.00,0.00,0.00,0.00,0.00,0.00,0.00,0.00,0.00,0.00,0.00,0.00,0.00,0.00,0.00,0.00,0.00,0.00,0.00,0.00,0.00,0.00,0.00,0.00,0.00,0.00,0.00,0.00,0.00,0.00,0.00,0.00,0.00,0.00,0.00,0.00,0.00,0.00,0.00,0.00,0.00,0.00,0.00,0.00,0.00,0.00,0.00,0.00,0.00,0.00,0.00,0.00,0.00,0.00,0.00,0.00,0.00,0.00,0.00,0.00,0.00,0.00,0.00,0.00,0.00,0.00,0.00,0.00,0.00,0.00,0.00,0.00,0.00,0.00,0.00,0.00,0.00,0.00,0.00,0.00,0.00,0.00,0.00,0.00,0.00,0.00,0.00,0.00,0.00,0.00,0.00,0.00,0.00,0.00,0.00,0.00,0.00,0.00,0.00,0.00,0.00,0.00,0.00,0.00,0.00,0.00,0.00,0.00,0.00,0.00,0.00,0.00,0.00,0.00,0.00,0.00,0.00,0.00,0.00,0.00,0.00,0.00,0.00,0.00,0.00,0.00,0.00,0.00,0.00,0.00,0.00,0.00,0.00,0.00,0.00,0.00,0.00,0.00,0.00,0.00,0.00,0.00,0.00,0.00,0.00,0.00,0.00,0.00,0.00,0.00,0.00,0.00,0.00,0.00,0.00,0.00,0.00,0.00,0.00,0.00,0.00,0.00,0.00,0.00,0.00,0.00,0.00,0.00,0.00,0.00,0.00,0.00,0.00,0.00,0.00,0.00,0.00,0.00,0.00,0.00,0.00,0.00,0.00,0.00,0.00,0.00,0.00,0.00,0.00,0.00,0.00,0.00,0.00,0.00,0.00,0.00,0.00,0.00,0.00,0.00,0.00,0.00,0.00,0.00,0.00,0.00,0.00,0.00,0.00,0.00,0.00,0.00,0.00,0.00,0.00,0.00,0.00,0.00,0.00,0.00,0.00,0.00,0.00,0.00,0.00,0.00,0.00,0.00,0.00,0.00,0.00,0.00,0.00,0.00,0.00,0.00,0.00,0.00,0.00,0.00,0.00,0.00,0.00,0.00,0.00,0.00,0.00,0.00,0.00,0.00,0.00,0.00,0.00,0.00,0.00,0.00,0.00,0.00,0.00,0.00,0.00,0.00,0.00,0.00,0.00,0.00,0.00,0.00,0.00,0.00,0.00,0.00,0.00,0.00,0.00,0.00,0.00,0.00,0.00,0.00,0.00,0.00,0.00,0.00,0.00,0.00,0.00,0.00,0.00,0.00,0.00,0.00,0.00,0.00,0.00,0.00,0.00,0.00,0.00,0.00,0.00,0.00,0.00,0.00,0.00,0.00,0.00,0.00,0.00,0.00,0.00,0.00,0.00,0.00,0.00,0.00,0.00,0.00,0.00,0.00,0.00,0.00,0.00,0.00,0.00,0.00,0.00,0.00,0.00,0.00,0.00,0.00,0.00,0.00,0.00,0.00,0.00,0.00,0.00,0.00,0.00,0.00,0.00,0.00,0.00,0.00,0.00,0.00,0.00,0.00,0.00,0.00,0.00,0.00,0.00,0.00,0.00,0.00,0.00,0.00,0.00,0.00,0.00,0.00,0.00,0.00,0.00,0.00,0.00,0.00,0.00,0.00,0.00,0.00,0.00,0.00,0.00,0.00,0.00,0.00,0.00,0.00,0.00,0.00,0.00,0.00,0.00,0.00,0.00,0.00,0.00,0.00,0.00,0.00,0.00,0.00,0.00,0.00,0.00,0.00,0.00,0.00,0.00,0.00,0.00,0.00,0.00,0.00,0.00,0.00,0.00,0.00,0.00,0.00,0.00,0.00,0.00,0.00,0.00,0.00,0.00,0.00,0.00,0.00,0.00,0.00,0.00,0.00,0.00,0.00,0.00,0.00,0.00,0.00,0.00,0.00,0.00,0.00,0.00,0.00,0.00,0.00,0.00,0.00,0.00,0.00,0.00,0.00,0.00,0.00,0.00,0.00,0.00,0.00,0.00,0.00,0.00,0.00,0.00,0.00,0.00,0.00,0.00,0.00,0.00,0.00,0.00,0.00,0.00,0.00,0.00,0.00,0.00,0.00,0.00,0.00,0.00,0.00,0.00,0.00,0.00,0.00,0.00,0.00,0.00,0.00,0.00,0.00,0.00,0.00,0.00,0.00,0.00,0.00,0.00,0.00,0.00,0.00,0.00,0.00,0.00,0.00,0.00,0.00,0.00,0.00,0.00,0.00,0.00,0.00,0.00,0.00,0.00,0.00,0.00,0.00,0.00,0.00,0.00,0.00,0.00,0.00,0.00,0.00,0.00,0.00,0.00,0.00,0.00,0.00,0.00,0.00,0.00,0.00,0.00,0.00,0.00,0.00,0.00,0.00,0.00,0.00,0.00,0.00,0.00,0.00,0.00,0.00,0.00,0.00,0.00,0.00,0.00,0.00,0.00,0.00,0.00,0.00,0.00,0.00,0.00,0.00,0.00,0.00,0.00,0.00,0.00,0.00,0.00,0.00,0.00,0.00,0.00,0.00,0.00,0.00,0.00,0.00,0.00,0.00,0.00,0.00,0.00,0.00,0.00,0.00,0.00,0.00,0.00,0.00,0.00,0.00,0.00,0.00,0.00,0.00,0.00,0.00,0.00,0.00,0.00,0.00,0.00,0.00,0.00,0.00,0.00,0.00,0.00,0.00,0.00,0.00,0.00,0.00,0.00,0.00,0.00,0.00,0.00,0.00,0.00,0.00,0.00,0.00,0.00,0.00,0.00,0.00,0.00,0.00,0.00,0.00,0.00,0.00,0.00,0.00,0.00,0.00,0.00,0.00,0.00,0.00,0.00,0.00,0.00,0.00,0.00,0.00,0.00,0.00,0.00,0.00,0.00,0.00,0.00,0.00,0.00,0.00,0.00,0.00,0.00,0.00,0.00,0.00,0.00,0.00,0.00,0.00,0.00,0.00,0.00,0.00,0.00,0.00,0.00,0.00,0.00,0.00,0.00,0.00,0.00,0.00,0.00,0.00,0.00,0.00,0.00,0.00,0.00,0.00,0.00,0.00,0.00,0.00,0.00,0.00,0.00,0.00,0.00,0.00,0.00,0.00,0.00,0.00,0.00,0.00,0.00,0.00,0.00,0.00,0.00,0.00,0.00,0.00,0.00,0.00,0.00,0.00,0.00,0.00,0.00,0.00,0.00,0.00,0.00,0.00,0.00,0.00,0.00,0.00,0.00,0.00,0.00,0.00,0.00,0.00,0.00,0.00,0.00,0.00,0.00,0.00,0.00,0.00,0.00,0.00,0.00,0.00,0.00,0.00,0.00,0.00,0.00,0.00,0.00,0.00,0.00,0.00,0.00,0.00,0.00,0.00,0.00,0.00,0.00,0.00,0.00,0.00,0.00,0.00,0.00,0.00,0.00,0.00,0.00,0.00,0.00,0.00,0.00,0.00,0.00,0.00,0.00,0.00,0.00,0.00,0.00,0.00,0.00,0.00,0.00,0.00,0.00,0.00,0.00,0.00,0.00,0.00,0.00,0.00,0.00,0.00,0.00,0.00,0.00,0.00,0.00,0.00,0.00,0.00,0.00,0.00,0.00,0.00,0.00,0.00,0.00,0.00,0.00,0.00,0.00,0.00,0.00,0.00,0.00,0.00,0.00,0.00,0.00,0.00,0.00,0.00,0.00,0.00,0.00,0.00,0.00,0.00,0.00,0.00,0.00,0.00,0.00,0.00,0.00,0.00,0.00,0.00,0.00,0.00,0.00,0.00,0.00,0.00,0.00,0.00,0.00,0.00,0.00,0.00,0.00,0.00,0.00,0.00,0.00,0.00,0.00,0.00,0.00,0.00,0.00,0.00,0.00,0.00,0.00,0.00,0.00,0.00,0.00,0.00,0.00,0.00,0.00,0.00,0.00,0.00,0.00,0.00,0.00,0.00,0.00,0.00,0.00,0.00,0.00,0.00,0.00,0.00,0.00,0.00,0.00,0.00,0.00,0.00,0.00,0.00,0.00,0.00,0.00,0.00,0.00,0.00,0.00,0.00,0.00,0.00,0.00,0.00,0.00,0.00,0.00,0.00,0.00,0.00,0.00,0.00,0.00,0.00,0.00,0.00,0.00,0.00,0.00,0.00,0.00,0.00,0.00,0.00,0.00,0.08,0.00,0.00,0.00,0.96,0.00,0.00,0.00,0.00,0.00,0.00,0.00,0.00,0.00,0.00,0.00,0.00,0.00,0.00,0.00,0.00,0.00,0.00,0.00,0.00,0.00,0.00,0.00,0.00,0.00,0.00,0.00,0.00,0.00,0.00,0.00,0.00,0.00,0.00,0.00,0.00,0.00,0.00,0.00,0.00,0.00,0.00,0.00,0.00,0.00,0.00,0.00,0.00,0.00,0.00,0.00,0.00,0.00,0.00,0.00,0.00,0.00,0.00,0.00,0.00,0.00,0.00,0.00,0.00,0.00,0.00,0.00,0.00,0.00,0.00,0.00,0.00,0.00,0.00,0.00,0.00,0.00,0.00,0.00,0.00,0.00,0.00,0.00,0.00,0.00,0.00,0.00,0.00,0.00,0.00,0.00,0.00,0.00,0.00,0.00,0.00,0.00,0.00,0.00,0.00,0.00,0.00,0.00,0.00,0.00,0.00,0.00,0.00,0.00,0.00,0.00,0.00,0.00,0.00,0.00,0.00,0.00,0.00,0.00,0.72,0.00,0.00,0.75,0.61,0.00,0.00,0.06,0.00,0.00,0.98,0.98,1.00,0.99,1.00,1.00,1.00,0.99,1.00,1.00,0.00,0.00,0.00,0.00,0.00,0.00,0.00,0.00,0.00,0.00,0.00,0.00,0.00,0.00,0.00,0.00,0.00,0.00,0.00,0.00,0.00,0.00,0.00,0.00,0.00,0.00,0.00,0.00,0.00,0.00,0.00,0.00,0.00,0.01,0.10,0.00],[0.00,0.00,0.00,0.00,0.00,0.00,0.00,0.00,0.00,0.00,0.00,0.00,0.00,0.00,0.00,0.00,0.00,0.00,0.00,0.00,0.00,0.00,0.00,0.00,0.00,0.00,0.00,0.00,0.00,0.00,0.00,0.00,0.00,0.00,0.00,0.00,0.00,0.00,0.00,0.00,0.00,0.00,0.00,0.00,0.00,0.00,0.00,0.00,0.00,0.00,0.00,0.00,0.00,0.00,0.00,0.00,0.00,0.00,0.00,0.00,0.00,0.00,0.00,0.00,0.00,0.00,0.00,0.00,0.00,0.00,0.00,0.00,0.00,0.00,0.00,0.00,0.00,0.00,0.00,0.00,0.00,0.00,0.00,0.00,0.00,0.00,0.00,0.00,0.00,0.00,0.00,0.00,0.00,0.00,0.00,0.00,0.00,0.00,0.00,0.00,0.00,0.00,0.00,0.00,0.00,0.00,0.00,0.00,0.00,0.00,0.00,0.00,0.00,0.00,0.00,0.00,0.00,0.00,0.00,0.00,0.00,0.00,0.00,0.00,0.00,0.00,0.00,0.00,0.00,0.00,0.00,0.00,0.00,0.00,0.00,0.00,0.00,0.00,0.00,0.00,0.00,0.00,0.00,0.00,0.00,0.00,0.00,0.00,0.00,0.00,0.00,0.00,0.00,0.00,0.00,0.00,0.00,0.00,0.00,0.00,0.00,0.00,0.00,0.00,0.00,0.00,0.00,0.00,0.00,0.00,0.00,0.00,0.00,0.00,0.00,0.00,0.00,0.00,0.00,0.00,0.00,0.00,0.00,0.00,0.00,0.00,0.00,0.00,0.00,0.00,0.00,0.00,0.01,0.00,0.02,0.01,0.00,0.00,0.01,0.00,0.00,0.00,0.00,0.00,0.00,0.00,0.00,0.00,0.00,0.00,0.00,0.00,0.00,0.00,0.00,0.00,0.00,0.00,0.00,0.00,0.00,0.00,0.00,0.00,0.00,0.00,0.00,0.00,0.00,0.00,0.00,0.00,0.00,0.00,0.00,0.00,0.00,0.00,0.00,0.00,0.00,0.00,0.00,0.00,0.00,0.00,0.00,0.00,0.00,0.00,0.00,0.00,0.00,0.00,0.00,0.00,0.00,0.00,0.00,0.00,0.00,0.00,0.00,0.00,0.00,0.00,0.00,0.00,0.00,0.00,0.00,0.00,0.00,0.00,0.00,0.00,0.00,0.00,0.00,0.00,0.00,0.00,0.00,0.00,0.00,0.00,0.00,0.00,0.00,0.00,0.00,0.00,0.00,0.00,0.00,0.00,0.00,0.00,0.00,0.00,0.00,0.00,0.00,0.00,0.00,0.00,0.00,0.00,0.00,0.00,0.00,0.00,0.00,0.00,0.00,0.00,0.00,0.00,0.00,0.00,0.00,0.00,0.00,0.00,0.00,0.00,0.00,0.00,0.00,0.00,0.00,0.00,0.00,0.00,0.00,0.00,0.00,0.00,0.00,0.00,0.00,0.00,0.00,0.00,0.00,0.00,0.00,0.00,0.00,0.00,0.00,0.00,0.00,0.00,0.00,0.00,0.00,0.00,0.00,0.00,0.00,0.00,0.00,0.00,0.00,0.00,0.00,0.00,0.00,0.00,0.00,0.00,0.00,0.00,0.00,0.00,0.00,0.00,0.00,0.00,0.00,0.00,0.00,0.00,0.00,0.00,0.00,0.00,0.00,0.00,0.00,0.00,0.00,0.00,0.00,0.00,0.00,0.00,0.00,0.00,0.00,0.00,0.00,0.00,0.00,0.00,0.00,0.00,0.00,0.00,0.00,0.00,0.00,0.00,0.00,0.00,0.00,0.00,0.00,0.00,0.00,0.00,0.00,0.00,0.00,0.00,0.00,0.00,0.00,0.00,0.00,0.00,0.00,0.00,0.00,0.00,0.00,0.00,0.00,0.00,0.00,0.00,0.00,0.00,0.00,0.00,0.00,0.00,0.00,0.00,0.00,0.00,0.00,0.00,0.00,0.00,0.00,0.00,0.00,0.00,0.00,0.00,0.00,0.00,0.00,0.00,0.00,0.00,0.00,0.00,0.00,0.00,0.00,0.00,0.00,0.00,0.00,0.00,0.00,0.00,0.00,0.00,0.00,0.00,0.00,0.00,0.00,0.00,0.00,0.00,0.00,0.00,0.00,0.00,0.00,0.00,0.00,0.00,0.00,0.00,0.00,0.00,0.00,0.00,0.00,0.00,0.00,0.00,0.00,0.00,0.00,0.00,0.00,0.00,0.00,0.00,0.00,0.00,0.00,0.00,0.00,0.00,0.00,0.00,0.00,0.00,0.00,0.00,0.00,0.00,0.00,0.00,0.00,0.00,0.00,0.00,0.00,0.00,0.00,0.00,0.00,0.00,0.00,0.00,0.00,0.00,0.00,0.00,0.00,0.00,0.00,0.00,0.00,0.00,0.00,0.00,0.00,0.00,0.00,0.00,0.00,0.00,0.00,0.00,0.00,0.00,0.00,0.00,0.00,0.00,0.00,0.00,0.00,0.00,0.00,0.00,0.00,0.00,0.00,0.00,0.00,0.00,0.00,0.00,0.00,0.00,0.00,0.00,0.00,0.00,0.00,0.00,0.00,0.00,0.00,0.00,0.00,0.00,0.00,0.00,0.00,0.00,0.00,0.00,0.00,0.00,0.00,0.00,0.00,0.00,0.00,0.00,0.00,0.00,0.00,0.00,0.00,0.00,0.00,0.00,0.00,0.00,0.00,0.00,0.00,0.00,0.00,0.00,0.00,0.00,0.00,0.00,0.00,0.00,0.00,0.00,0.00,0.00,0.00,0.00,0.00,0.00,0.00,0.00,0.00,0.00,0.00,0.00,0.00,0.00,0.00,0.00,0.00,0.00,0.00,0.00,0.00,0.00,0.00,0.00,0.00,0.00,0.00,0.00,0.00,0.00,0.00,0.00,0.00,0.00,0.00,0.00,0.00,0.00,0.00,0.00,0.00,0.00,0.00,0.00,0.00,0.00,0.00,0.00,0.00,0.00,0.00,0.00,0.00,0.00,0.00,0.00,0.00,0.00,0.00,0.00,0.00,0.00,0.00,0.00,0.00,0.00,0.00,0.00,0.00,0.00,0.00,0.00,0.00,0.00,0.00,0.00,0.00,0.00,0.00,0.00,0.00,0.00,0.00,0.00,0.00,0.00,0.00,0.00,0.00,0.00,0.00,0.00,0.00,0.00,0.00,0.00,0.00,0.00,0.00,0.00,0.00,0.00,0.00,0.00,0.00,0.00,0.00,0.00,0.00,0.00,0.00,0.00,0.00,0.00,0.00,0.00,0.00,0.00,0.00,0.00,0.00,0.00,0.00,0.00,0.00,0.00,0.00,0.00,0.00,0.00,0.00,0.00,0.00,0.00,0.00,0.00,0.00,0.00,0.00,0.00,0.00,0.00,0.00,0.00,0.00,0.00,0.00,0.00,0.00,0.00,0.00,0.00,0.00,0.00,0.00,0.00,0.00,0.00,0.00,0.00,0.00,0.00,0.00,0.00,0.00,0.00,0.00,0.00,0.00,0.00,0.00,0.00,0.00,0.00,0.00,0.00,0.00,0.00,0.00,0.00,0.00,0.00,0.00,0.00,0.00,0.00,0.00,0.00,0.00,0.00,0.00,0.00,0.00,0.00,0.00,0.00,0.00,0.00,0.00,0.00,0.00,0.00,0.00,0.00,0.00,0.00,0.00,0.00,0.00,0.00,0.00,0.00,0.00,0.00,0.00,0.00,0.00,0.00,0.00,0.00,0.00,0.00,0.00,0.00,0.00,0.00,0.00,0.00,0.00,0.00,0.00,0.00,0.00,0.00,0.00,0.00,0.00,0.00,0.00,0.00,0.00,0.00,0.00,0.00,0.00,0.00,0.00,0.00,0.00,0.00,0.00,0.00,0.00,0.00,0.00,0.00,0.00,0.00,0.00,0.00,0.00,0.00,0.00,0.00,0.00,0.00,0.00,0.00,0.00,0.00,0.00,0.00,0.00,0.00,0.00,0.00,0.00,0.00,0.00,0.00,0.00,0.00,0.00,0.00,0.00,0.00,0.00,0.00,0.00,0.00,0.00,0.00,0.00,0.00,0.00,0.00,0.00,0.00,0.00,0.00,0.00,0.00,0.00,0.00,0.00,0.00,0.00,0.00,0.00,0.00,0.00,0.00,0.00,0.00,0.00,0.00,0.00,0.00,0.00,0.00,0.00,0.00,0.00,0.00,0.00,0.00,0.00,0.00,0.00,0.00,0.00,0.00,0.00,0.00,0.00,0.00,0.00,0.00,0.00,0.00,0.00,0.00,0.00,0.00,0.00,0.00,0.00,0.00,0.00,0.00,0.00,0.00,0.00,0.00,0.00,0.00,0.00,0.00,0.00,0.00,0.00,0.00,0.00,0.00,0.00,0.00,0.00,0.00,0.00,0.00,0.00,0.00,0.00,0.00,0.00,0.00,0.00,0.00,0.00,0.00,0.00,0.00,0.00,0.00,0.00,0.00,0.00,0.00,0.00,0.00,0.00,0.00,0.00,0.00,0.00,0.01,0.00,0.00,0.05,0.01,0.00,0.00,0.02,0.00,0.00,0.00,0.00,0.00,0.00,0.00,0.00,0.00,0.00,0.00,0.00,0.00,0.00,0.00,0.00,0.00,0.00,0.00,0.00,0.00,0.00,0.00,0.00,0.00,0.00,0.00,0.00,0.00,0.00,0.00,0.00,0.00,0.00,0.00,0.00,0.00,0.00,0.00,0.00,0.00,0.00,0.00,0.00,0.00,0.00,0.00,0.00,0.00,0.00,0.00,0.00,0.00,0.00,0.00,0.00,0.00,0.00,0.00,0.00,0.00,0.00,0.00,0.00,0.00,0.00,0.00,0.00,0.00,0.00,0.00,0.00,0.00,0.00,0.00,0.00,0.00,0.00,0.00,0.00,0.00,0.00,0.00,0.00,0.00,0.00,0.00,0.00,0.00,0.00,0.00,0.00,0.00,0.00,0.00,0.00,0.00,0.00,0.00,0.00,0.00,0.00,0.00,0.00,0.00,0.00,0.00,0.00,0.00,0.00,0.00,0.00,0.00,0.00,0.00,0.00,0.00,0.00,0.00,0.00,0.00,0.00,0.00,0.00,0.00,0.00,0.00,0.00,0.00,0.00,0.00,0.99,1.00,0.99,1.00,1.00,1.00,0.99,1.00,0.99,0.00,0.00,0.00,0.00,0.00,0.00,0.00,0.00,0.00,0.00,0.00,0.00,0.00,0.00,0.00,0.00,0.00,0.00,0.00,0.00,0.00,0.00,0.00,0.00,0.00,0.00,0.00,0.00,0.00,0.00,0.00,0.00,0.00,0.00,0.00],[0.00,0.00,0.00,0.00,0.00,0.00,0.00,0.00,0.00,0.00,0.00,0.00,0.00,0.00,0.00,0.00,0.00,0.00,0.00,0.00,0.00,0.00,0.00,0.00,0.00,0.00,0.00,0.00,0.00,0.00,0.00,0.00,0.00,0.00,0.00,0.00,0.00,0.00,0.00,0.00,0.00,0.00,0.00,0.00,0.00,0.00,0.00,0.00,0.00,0.00,0.00,0.00,0.00,0.00,0.00,0.00,0.00,0.00,0.00,0.00,0.00,0.00,0.00,0.00,0.00,0.00,0.00,0.00,0.00,0.00,0.00,0.00,0.00,0.00,0.00,0.00,0.00,0.00,0.00,0.00,0.00,0.00,0.00,0.00,0.00,0.00,0.00,0.00,0.00,0.00,0.00,0.00,0.00,0.00,0.00,0.00,0.00,0.00,0.00,0.00,0.00,0.00,0.00,0.00,0.00,0.00,0.00,0.00,0.00,0.00,0.00,0.00,0.00,0.00,0.00,0.00,0.00,0.00,0.00,0.00,0.00,0.00,0.00,0.00,0.00,0.00,0.00,0.00,0.00,0.00,0.00,0.00,0.00,0.00,0.00,0.00,0.00,0.00,0.00,0.00,0.00,0.00,0.00,0.00,0.00,0.00,0.00,0.00,0.00,0.00,0.00,0.00,0.00,0.00,0.00,0.00,0.00,0.00,0.00,0.00,0.00,0.00,0.00,0.00,0.00,0.00,0.00,0.00,0.00,0.00,0.00,0.00,0.00,0.00,0.00,0.00,0.00,0.00,0.00,0.00,0.00,0.00,0.00,0.00,0.00,0.00,0.00,0.00,0.00,0.00,0.00,0.00,0.00,0.00,0.00,0.00,0.00,0.00,0.00,0.00,0.00,0.00,0.00,0.00,0.00,0.00,0.00,0.00,0.00,0.00,0.00,0.00,0.00,0.00,0.00,0.00,0.00,0.00,0.00,0.00,0.00,0.00,0.00,0.00,0.00,0.00,0.00,0.00,0.00,0.00,0.00,0.00,0.00,0.00,0.00,0.00,0.00,0.00,0.00,0.00,0.00,0.00,0.00,0.00,0.00,0.00,0.00,0.00,0.00,0.00,0.00,0.00,0.00,0.00,0.00,0.00,0.00,0.00,0.00,0.00,0.00,0.00,0.00,0.00,0.00,0.00,0.00,0.00,0.00,0.00,0.00,0.00,0.00,0.00,0.00,0.00,0.00,0.00,0.00,0.00,0.00,0.00,0.00,0.00,0.00,0.00,0.00,0.00,0.00,0.00,0.00,0.00,0.00,0.00,0.00,0.00,0.00,0.00,0.00,0.00,0.00,0.00,0.00,0.00,0.00,0.00,0.00,0.00,0.00,0.00,0.00,0.00,0.00,0.00,0.00,0.00,0.00,0.00,0.00,0.00,0.00,0.00,0.00,0.00,0.00,0.00,0.00,0.00,0.00,0.00,0.00,0.00,0.00,0.00,0.00,0.00,0.00,0.00,0.00,0.00,0.00,0.00,0.00,0.00,0.00,0.00,0.00,0.00,0.00,0.00,0.00,0.00,0.00,0.00,0.00,0.00,0.00,0.00,0.00,0.00,0.00,0.00,0.00,0.00,0.00,0.00,0.00,0.00,0.00,0.00,0.00,0.00,0.00,0.00,0.00,0.00,0.00,0.00,0.00,0.00,0.00,0.00,0.00,0.00,0.00,0.00,0.00,0.00,0.00,0.00,0.00,0.00,0.00,0.00,0.00,0.00,0.00,0.00,0.00,0.00,0.00,0.00,0.00,0.00,0.00,0.00,0.00,0.00,0.00,0.00,0.00,0.00,0.00,0.00,0.00,0.00,0.00,0.00,0.00,0.00,0.00,0.00,0.00,0.00,0.00,0.00,0.00,0.00,0.00,0.00,0.00,0.00,0.00,0.00,0.00,0.00,0.00,0.00,0.00,0.00,0.00,0.00,0.00,0.00,0.00,0.00,0.00,0.00,0.00,0.00,0.00,0.00,0.00,0.00,0.00,0.00,0.00,0.00,0.00,0.00,0.00,0.00,0.00,0.00,0.00,0.00,0.00,0.00,0.00,0.00,0.00,0.00,0.00,0.00,0.00,0.00,0.00,0.00,0.00,0.00,0.00,0.00,0.00,0.00,0.00,0.00,0.00,0.00,0.00,0.00,0.00,0.00,0.00,0.00,0.00,0.00,0.00,0.00,0.00,0.00,0.00,0.00,0.00,0.00,0.00,0.00,0.00,0.00,0.00,0.00,0.00,0.00,0.00,0.00,0.00,0.00,0.00,0.00,0.00,0.00,0.00,0.00,0.00,0.00,0.00,0.00,0.00,0.00,0.00,0.00,0.00,0.00,0.00,0.00,0.00,0.00,0.00,0.00,0.00,0.00,0.00,0.00,0.00,0.00,0.00,0.00,0.00,0.00,0.00,0.00,0.00,0.00,0.00,0.00,0.00,0.00,0.00,0.00,0.00,0.00,0.00,0.00,0.00,0.00,0.00,0.00,0.00,0.00,0.00,0.00,0.00,0.00,0.00,0.00,0.00,0.00,0.00,0.00,0.00,0.00,0.00,0.00,0.00,0.00,0.00,0.00,0.00,0.00,0.00,0.00,0.00,0.00,0.00,0.00,0.00,0.00,0.00,0.00,0.00,0.00,0.00,0.00,0.00,0.00,0.00,0.00,0.00,0.00,0.00,0.00,0.00,0.00,0.00,0.00,0.00,0.00,0.00,0.00,0.00,0.00,0.00,0.00,0.00,0.00,0.00,0.00,0.00,0.00,0.00,0.00,0.00,0.00,0.00,0.00,0.00,0.00,0.00,0.00,0.00,0.00,0.00,0.00,0.00,0.00,0.00,0.00,0.00,0.00,0.00,0.00,0.00,0.00,0.00,0.00,0.00,0.00,0.00,0.00,0.00,0.00,0.00,0.00,0.00,0.00,0.00,0.00,0.00,0.00,0.00,0.00,0.00,0.00,0.00,0.00,0.00,0.00,0.00,0.00,0.00,0.00,0.00,0.00,0.00,0.00,0.00,0.00,0.00,0.00,0.00,0.00,0.00,0.00,0.00,0.00,0.00,0.00,0.00,0.00,0.00,0.00,0.00,0.00,0.00,0.00,0.00,0.00,0.00,0.00,0.00,0.00,0.00,0.00,0.00,0.00,0.00,0.00,0.00,0.00,0.00,0.00,0.00,0.00,0.00,0.00,0.00,0.00,0.00,0.00,0.00,0.00,0.00,0.00,0.00,0.00,0.00,0.00,0.00,0.00,0.00,0.00,0.00,0.00,0.00,0.00,0.00,0.00,0.00,0.00,0.00,0.00,0.00,0.00,0.00,0.00,0.00,0.00,0.00,0.00,0.00,0.00,0.00,0.00,0.00,0.00,0.00,0.00,0.00,0.00,0.00,0.00,0.00,0.00,0.00,0.00,0.00,0.00,0.00,0.00,0.00,0.00,0.00,0.00,0.00,0.00,0.00,0.00,0.00,0.00,0.00,0.00,0.00,0.00,0.00,0.00,0.00,0.00,0.00,0.00,0.00,0.00,0.00,0.00,0.00,0.00,0.00,0.00,0.00,0.00,0.00,0.00,0.00,0.00,0.00,0.00,0.00,0.00,0.00,0.00,0.00,0.00,0.00,0.00,0.00,0.00,0.00,0.00,0.00,0.00,0.00,0.00,0.00,0.00,0.00,0.00,0.00,0.00,0.00,0.00,0.00,0.00,0.00,0.00,0.00,0.00,0.00,0.00,0.00,0.00,0.00,0.00,0.00,0.00,0.00,0.00,0.00,0.00,0.00,0.00,0.00,0.00,0.00,0.00,0.00,0.00,0.00,0.00,0.00,0.00,0.00,0.00,0.00,0.00,0.00,0.00,0.00,0.00,0.00,0.00,0.00,0.00,0.00,0.00,0.00,0.00,0.00,0.00,0.00,0.00,0.00,0.00,0.00,0.00,0.00,0.00,0.00,0.00,0.00,0.00,0.00,0.00,0.00,0.00,0.00,0.00,0.00,0.00,0.00,0.00,0.00,0.00,0.00,0.00,0.00,0.00,0.00,0.00,0.00,0.00,0.00,0.00,0.00,0.00,0.00,0.00,0.00,0.00,0.00,0.00,0.00,0.00,0.00,0.00,0.00,0.00,0.00,0.00,0.00,0.00,0.00,0.00,0.00,0.00,0.00,0.00,0.00,0.00,0.00,0.00,0.00,0.00,0.00,0.00,0.00,0.00,0.00,0.00,0.00,0.00,0.00,0.00,0.00,0.00,0.00,0.00,0.00,0.00,0.00,0.00,0.00,0.00,0.00,0.00,0.00,0.00,0.00,0.00,0.00,0.00,0.00,0.00,0.00,0.00,0.00,0.00,0.00,0.00,0.00,0.00,0.00,0.00,0.00,0.00,0.00,0.00,0.00,0.00,0.00,0.00,0.00,0.00,0.00,0.00,0.00,0.00,0.00,0.00,0.00,0.00,0.00,0.00,0.00,0.00,0.00,0.00,0.00,0.00,0.00,0.00,0.00,0.00,0.00,0.00,0.00,0.00,0.00,0.00,0.00,0.00,0.00,0.00,0.00,0.00,0.00,0.00,0.00,0.00,0.00,0.00,0.00,0.00,0.00,0.00,0.00,0.00,0.00,0.00,0.00,0.00,0.00,0.00,0.00,0.00,0.00,0.00,0.00,0.00,0.00,0.00,0.00,0.00,0.00,0.00,0.00,0.00,0.00,0.00,0.00,0.00,0.00,0.00,0.00,0.00,0.00,0.00,0.00,0.00,0.00,0.00,0.00,0.00,0.00,0.00,0.00,0.00,0.00,0.00,0.00,0.00,0.00,0.00,0.00,0.00,0.00,0.00,0.00,0.00,0.00,0.00,0.00,0.00,0.00,0.00,0.00,0.00,0.00,0.00,0.00,0.00,0.00,0.00,0.00,0.00,0.00,0.00,0.00,0.00,0.00,0.00,0.00,0.00,0.00,0.00,0.00,0.00,0.00,0.00,0.00,0.00,0.00,0.00,0.00,0.00,0.00,0.00,0.00,0.00,0.00,0.00,0.00,0.00,0.00,0.00,0.00,0.00,0.00,0.00,0.00,0.00,0.00,0.00,0.00,0.00,0.00,0.00,0.00,0.00,0.00,0.00,0.00,0.00,0.00,0.00,0.00,0.00,0.00,0.00,0.00,0.00,0.00,0.00,0.00,0.97,0.99,0.99,1.00,1.00,1.00,0.99,1.00,0.99,0.00,0.00,0.00,0.00,0.00,0.00,0.00,0.00,0.00,0.00,0.00,0.00,0.00,0.00,0.00,0.00,0.00,0.00,0.00,0.00,0.00,0.00,0.00,0.00,0.00,0.00,0.00,0.02,0.03,0.00,0.01,0.92,0.02,0.00],[0.00,0.00,0.00,0.00,0.00,0.00,0.00,0.00,0.00,0.00,0.00,0.00,0.00,0.00,0.00,0.00,0.00,0.00,0.00,0.00,0.00,0.00,0.00,0.00,0.00,0.00,0.00,0.00,0.00,0.00,0.00,0.00,0.00,0.00,0.00,0.00,0.00,0.00,0.00,0.00,0.00,0.00,0.00,0.00,0.00,0.00,0.00,0.00,0.00,0.00,0.00,0.00,0.00,0.00,0.00,0.00,0.00,0.00,0.00,0.00,0.00,0.00,0.00,0.00,0.00,0.00,0.00,0.00,0.00,0.00,0.00,0.00,0.00,0.00,0.00,0.00,0.00,0.00,0.00,0.00,0.00,0.00,0.00,0.00,0.00,0.00,0.00,0.00,0.00,0.00,0.00,0.00,0.00,0.00,0.00,0.00,0.00,0.00,0.00,0.00,0.00,0.00,0.00,0.00,0.00,0.00,0.00,0.00,0.00,0.00,0.00,0.00,0.00,0.00,0.00,0.00,0.00,0.00,0.00,0.00,0.00,0.00,0.00,0.00,0.00,0.00,0.00,0.00,0.00,0.00,0.00,0.00,0.00,0.00,0.00,0.00,0.00,0.00,0.00,0.00,0.00,0.00,0.00,0.00,0.00,0.00,0.00,0.00,0.00,0.00,0.00,0.00,0.00,0.00,0.00,0.00,0.00,0.00,0.00,0.00,0.00,0.00,0.00,0.00,0.00,0.00,0.00,0.00,0.00,0.00,0.00,0.00,0.00,0.00,0.00,0.00,0.00,0.00,0.00,0.00,0.00,0.00,0.00,0.00,0.00,0.00,0.00,0.00,0.00,0.00,0.00,0.00,0.00,0.00,0.00,0.00,0.00,0.00,0.00,0.00,0.00,0.00,0.00,0.00,0.00,0.00,0.00,0.00,0.00,0.00,0.00,0.00,0.00,0.00,0.00,0.00,0.00,0.00,0.00,0.00,0.00,0.00,0.00,0.00,0.00,0.00,0.00,0.00,0.00,0.00,0.00,0.00,0.00,0.00,0.00,0.00,0.00,0.00,0.00,0.00,0.00,0.00,0.00,0.00,0.00,0.00,0.00,0.00,0.00,0.00,0.00,0.00,0.00,0.00,0.00,0.00,0.00,0.00,0.00,0.00,0.00,0.00,0.00,0.00,0.00,0.00,0.00,0.00,0.00,0.00,0.00,0.00,0.00,0.00,0.00,0.00,0.00,0.00,0.00,0.00,0.00,0.00,0.00,0.00,0.00,0.00,0.00,0.00,0.00,0.00,0.00,0.00,0.00,0.00,0.00,0.00,0.00,0.00,0.00,0.00,0.00,0.00,0.00,0.00,0.00,0.00,0.00,0.00,0.00,0.00,0.00,0.00,0.00,0.00,0.00,0.00,0.00,0.00,0.00,0.00,0.00,0.00,0.00,0.00,0.00,0.00,0.00,0.00,0.00,0.00,0.00,0.00,0.00,0.00,0.00,0.00,0.00,0.00,0.00,0.00,0.00,0.00,0.00,0.00,0.00,0.00,0.00,0.00,0.00,0.00,0.00,0.00,0.00,0.00,0.00,0.00,0.00,0.00,0.00,0.00,0.00,0.00,0.00,0.00,0.00,0.00,0.00,0.00,0.00,0.00,0.00,0.00,0.00,0.00,0.00,0.00,0.00,0.00,0.00,0.00,0.00,0.00,0.00,0.00,0.00,0.00,0.00,0.00,0.00,0.00,0.00,0.00,0.00,0.00,0.00,0.00,0.00,0.00,0.00,0.00,0.00,0.00,0.00,0.00,0.00,0.00,0.00,0.00,0.00,0.00,0.00,0.00,0.00,0.00,0.00,0.00,0.00,0.00,0.00,0.00,0.00,0.00,0.00,0.00,0.00,0.00,0.00,0.00,0.00,0.00,0.00,0.00,0.00,0.00,0.00,0.00,0.00,0.00,0.00,0.00,0.00,0.00,0.00,0.00,0.00,0.00,0.00,0.00,0.00,0.00,0.00,0.00,0.00,0.00,0.00,0.00,0.00,0.00,0.00,0.00,0.00,0.00,0.00,0.00,0.00,0.00,0.00,0.00,0.00,0.00,0.00,0.00,0.00,0.00,0.00,0.00,0.00,0.00,0.00,0.00,0.00,0.00,0.00,0.00,0.00,0.00,0.00,0.00,0.00,0.00,0.00,0.00,0.00,0.00,0.00,0.00,0.00,0.00,0.00,0.00,0.00,0.00,0.00,0.00,0.00,0.00,0.00,0.00,0.00,0.00,0.00,0.00,0.00,0.00,0.00,0.00,0.00,0.00,0.00,0.00,0.00,0.00,0.00,0.00,0.00,0.00,0.00,0.00,0.00,0.00,0.00,0.00,0.00,0.00,0.00,0.00,0.00,0.00,0.00,0.00,0.00,0.00,0.00,0.00,0.00,0.00,0.00,0.00,0.00,0.00,0.00,0.00,0.00,0.00,0.00,0.00,0.00,0.00,0.00,0.00,0.00,0.00,0.00,0.00,0.00,0.00,0.00,0.00,0.00,0.00,0.00,0.00,0.00,0.00,0.00,0.00,0.00,0.00,0.00,0.00,0.00,0.00,0.00,0.00,0.00,0.00,0.00,0.00,0.00,0.00,0.00,0.00,0.00,0.00,0.00,0.00,0.00,0.00,0.00,0.00,0.00,0.00,0.00,0.00,0.00,0.00,0.00,0.00,0.00,0.00,0.00,0.00,0.00,0.00,0.00,0.00,0.00,0.00,0.00,0.00,0.00,0.00,0.00,0.00,0.00,0.00,0.00,0.00,0.00,0.00,0.00,0.00,0.00,0.00,0.00,0.00,0.00,0.00,0.00,0.00,0.00,0.00,0.00,0.00,0.00,0.00,0.00,0.00,0.00,0.00,0.00,0.00,0.00,0.00,0.00,0.00,0.00,0.00,0.00,0.00,0.00,0.00,0.00,0.00,0.00,0.00,0.00,0.00,0.00,0.00,0.00,0.00,0.00,0.00,0.00,0.00,0.00,0.00,0.00,0.00,0.00,0.00,0.00,0.00,0.00,0.00,0.00,0.00,0.00,0.00,0.00,0.00,0.00,0.00,0.00,0.00,0.00,0.00,0.00,0.00,0.00,0.00,0.00,0.00,0.00,0.00,0.00,0.00,0.00,0.00,0.00,0.00,0.00,0.00,0.00,0.00,0.00,0.00,0.00,0.00,0.00,0.00,0.00,0.00,0.00,0.00,0.00,0.00,0.00,0.00,0.00,0.00,0.00,0.00,0.00,0.00,0.00,0.00,0.00,0.00,0.00,0.00,0.00,0.00,0.00,0.00,0.00,0.00,0.00,0.00,0.00,0.00,0.00,0.00,0.00,0.00,0.00,0.00,0.00,0.00,0.00,0.00,0.00,0.00,0.00,0.00,0.00,0.00,0.00,0.00,0.00,0.00,0.00,0.00,0.00,0.00,0.00,0.00,0.00,0.00,0.00,0.00,0.00,0.00,0.00,0.00,0.00,0.00,0.00,0.00,0.00,0.00,0.00,0.00,0.00,0.00,0.00,0.00,0.00,0.00,0.00,0.00,0.00,0.00,0.00,0.00,0.00,0.00,0.00,0.00,0.00,0.00,0.00,0.00,0.00,0.00,0.00,0.00,0.00,0.00,0.00,0.00,0.00,0.00,0.00,0.00,0.00,0.00,0.00,0.00,0.00,0.00,0.00,0.00,0.00,0.00,0.00,0.00,0.00,0.00,0.00,0.00,0.00,0.00,0.00,0.00,0.00,0.00,0.00,0.00,0.00,0.00,0.00,0.00,0.00,0.00,0.00,0.00,0.00,0.00,0.00,0.00,0.00,0.00,0.00,0.00,0.00,0.00,0.00,0.00,0.00,0.00,0.00,0.00,0.00,0.00,0.00,0.00,0.00,0.00,0.00,0.00,0.00,0.00,0.00,0.00,0.00,0.00,0.00,0.00,0.00,0.00,0.00,0.00,0.00,0.00,0.00,0.00,0.00,0.00,0.00,0.00,0.00,0.00,0.00,0.00,0.00,0.00,0.00,0.00,0.00,0.00,0.00,0.00,0.00,0.00,0.00,0.00,0.00,0.00,0.00,0.00,0.00,0.00,0.00,0.00,0.00,0.00,0.00,0.00,0.00,0.00,0.00,0.00,0.00,0.00,0.00,0.00,0.00,0.00,0.00,0.00,0.00,0.00,0.00,0.00,0.00,0.00,0.00,0.00,0.00,0.00,0.00,0.00,0.00,0.00,0.00,0.00,0.00,0.00,0.00,0.00,0.00,0.00,0.00,0.00,0.00,0.00,0.00,0.00,0.00,0.00,0.00,0.00,0.00,0.00,0.00,0.00,0.00,0.00,0.00,0.00,0.00,0.00,0.00,0.00,0.00,0.00,0.00,0.00,0.00,0.00,0.00,0.00,0.00,0.00,0.00,0.00,0.00,0.00,0.00,0.00,0.00,0.00,0.00,0.00,0.00,0.00,0.00,0.00,0.00,0.00,0.00,0.00,0.00,0.00,0.00,0.00,0.00,0.00,0.00,0.00,0.00,0.00,0.00,0.00,0.00,0.00,0.00,0.00,0.00,0.00,0.00,0.00,0.00,0.00,0.00,0.00,0.00,0.00,0.00,0.00,0.00,0.00,0.00,0.00,0.00,0.00,0.00,0.00,0.00,0.00,0.00,0.00,0.00,0.00,0.00,0.00,0.00,0.00,0.00,0.00,0.00,0.00,0.00,0.00,0.00,0.00,0.00,0.00,0.00,0.00,0.00,0.00,0.00,0.00,0.00,0.00,0.00,0.00,0.00,0.00,0.00,0.00,0.00,0.00,0.00,0.00,0.00,0.00,0.00,0.00,0.00,0.00,0.00,0.00,0.00,0.00,0.00,0.00,0.00,0.00,0.00,0.00,0.00,0.00,0.00,0.00,0.00,0.00,0.00,0.00,0.00,0.00,0.00,0.00,0.00,0.00,0.00,0.00,0.00,0.00,0.00,0.00,0.00,0.00,0.00,0.00,0.00,0.00,0.00,0.00,0.00,0.00,0.00,0.00,0.02,0.00,0.00,0.00,0.00,0.00,0.00,0.00,0.00,0.00,0.00,0.00,0.00,0.00,0.00,0.00,0.00,0.00,0.00,0.00,0.00,0.03,0.10,0.00,0.00,0.97,0.00,0.00,0.00,0.01,0.00,0.00,0.46,0.00,0.00,0.00,0.99,1.00,0.99,1.00,1.00,1.00,0.99,1.00,0.99,0.00,0.00,0.00,0.00,0.00,0.00,0.00,0.00,0.00,0.00,0.00,0.00,0.00,0.00,0.00,0.00,0.00,0.00,0.00,0.00,0.00,0.00,0.00,0.05,0.01,0.00,0.19,0.99,0.01,0.00,0.93,0.84,0.01],[0.00,0.00,0.00,0.00,0.00,0.00,0.00,0.00,0.00,0.00,0.00,0.00,0.00,0.00,0.00,0.00,0.00,0.00,0.00,0.00,0.00,0.00,0.00,0.00,0.00,0.00,0.00,0.00,0.00,0.00,0.00,0.00,0.00,0.00,0.00,0.00,0.00,0.00,0.00,0.00,0.00,0.00,0.00,0.00,0.00,0.00,0.00,0.00,0.00,0.00,0.00,0.00,0.00,0.00,0.00,0.00,0.00,0.00,0.00,0.00,0.00,0.00,0.00,0.00,0.00,0.00,0.00,0.00,0.00,0.00,0.00,0.00,0.00,0.00,0.00,0.00,0.00,0.00,0.00,0.00,0.00,0.00,0.00,0.00,0.00,0.00,0.00,0.00,0.00,0.00,0.00,0.00,0.00,0.00,0.00,0.00,0.00,0.00,0.00,0.00,0.00,0.00,0.00,0.00,0.00,0.00,0.00,0.00,0.00,0.00,0.00,0.00,0.00,0.00,0.00,0.00,0.00,0.00,0.00,0.00,0.00,0.00,0.00,0.00,0.00,0.00,0.00,0.00,0.00,0.00,0.00,0.00,0.00,0.00,0.00,0.00,0.00,0.00,0.00,0.00,0.00,0.00,0.00,0.00,0.00,0.00,0.00,0.00,0.00,0.00,0.00,0.00,0.00,0.00,0.00,0.00,0.00,0.00,0.00,0.00,0.00,0.00,0.00,0.00,0.00,0.00,0.00,0.00,0.00,0.00,0.00,0.00,0.00,0.00,0.00,0.00,0.00,0.00,0.00,0.00,0.00,0.00,0.00,0.00,0.00,0.00,0.00,0.00,0.00,0.00,0.00,0.00,0.01,0.00,0.02,0.01,0.00,0.00,0.01,0.00,0.00,0.00,0.00,0.00,0.00,0.00,0.00,0.00,0.00,0.00,0.00,0.00,0.00,0.00,0.00,0.00,0.00,0.00,0.00,0.00,0.00,0.00,0.00,0.00,0.00,0.00,0.00,0.00,0.00,0.00,0.00,0.00,0.00,0.00,0.00,0.00,0.00,0.00,0.00,0.00,0.00,0.00,0.00,0.00,0.00,0.00,0.00,0.00,0.00,0.00,0.00,0.00,0.00,0.00,0.00,0.00,0.00,0.00,0.00,0.00,0.00,0.00,0.00,0.00,0.00,0.00,0.00,0.00,0.00,0.00,0.00,0.00,0.00,0.00,0.00,0.00,0.00,0.00,0.00,0.00,0.00,0.00,0.00,0.00,0.00,0.00,0.00,0.00,0.00,0.00,0.00,0.00,0.00,0.00,0.00,0.00,0.00,0.00,0.00,0.00,0.00,0.00,0.00,0.00,0.00,0.00,0.00,0.00,0.00,0.00,0.00,0.00,0.00,0.00,0.00,0.00,0.00,0.00,0.00,0.00,0.00,0.00,0.00,0.00,0.00,0.00,0.00,0.00,0.00,0.00,0.00,0.00,0.00,0.00,0.00,0.00,0.00,0.00,0.00,0.00,0.00,0.00,0.00,0.00,0.00,0.00,0.00,0.00,0.00,0.00,0.00,0.00,0.00,0.00,0.00,0.00,0.00,0.00,0.00,0.00,0.00,0.00,0.00,0.00,0.00,0.00,0.00,0.00,0.00,0.00,0.00,0.00,0.00,0.00,0.00,0.00,0.00,0.00,0.00,0.00,0.00,0.00,0.00,0.00,0.00,0.00,0.00,0.00,0.00,0.00,0.00,0.00,0.00,0.00,0.00,0.00,0.00,0.00,0.00,0.00,0.00,0.00,0.00,0.00,0.00,0.00,0.00,0.00,0.00,0.00,0.00,0.00,0.00,0.00,0.00,0.00,0.00,0.00,0.00,0.00,0.00,0.00,0.00,0.00,0.00,0.00,0.00,0.00,0.00,0.00,0.00,0.00,0.00,0.00,0.00,0.00,0.00,0.00,0.00,0.00,0.00,0.00,0.00,0.00,0.00,0.00,0.00,0.00,0.00,0.00,0.00,0.00,0.00,0.00,0.00,0.00,0.00,0.00,0.00,0.00,0.00,0.00,0.00,0.00,0.00,0.00,0.00,0.00,0.00,0.00,0.00,0.00,0.00,0.00,0.00,0.00,0.00,0.00,0.00,0.00,0.00,0.00,0.00,0.00,0.00,0.00,0.00,0.00,0.00,0.00,0.00,0.00,0.00,0.00,0.00,0.00,0.00,0.00,0.00,0.00,0.00,0.00,0.00,0.00,0.00,0.00,0.00,0.00,0.00,0.00,0.00,0.00,0.00,0.00,0.00,0.00,0.00,0.00,0.00,0.00,0.00,0.00,0.00,0.00,0.00,0.00,0.00,0.00,0.00,0.00,0.00,0.00,0.00,0.00,0.00,0.00,0.00,0.00,0.00,0.00,0.00,0.00,0.00,0.00,0.00,0.00,0.00,0.00,0.00,0.00,0.00,0.00,0.00,0.00,0.00,0.00,0.00,0.00,0.00,0.00,0.00,0.00,0.00,0.00,0.00,0.00,0.00,0.00,0.00,0.00,0.00,0.00,0.00,0.00,0.00,0.00,0.00,0.00,0.00,0.00,0.00,0.00,0.00,0.00,0.00,0.00,0.00,0.00,0.00,0.00,0.00,0.00,0.00,0.00,0.00,0.00,0.00,0.00,0.00,0.00,0.00,0.00,0.00,0.00,0.00,0.00,0.00,0.00,0.00,0.00,0.00,0.00,0.00,0.00,0.00,0.00,0.00,0.00,0.00,0.00,0.00,0.00,0.00,0.00,0.00,0.00,0.00,0.00,0.00,0.00,0.00,0.00,0.00,0.00,0.00,0.00,0.00,0.00,0.00,0.00,0.00,0.00,0.00,0.00,0.00,0.00,0.00,0.00,0.00,0.00,0.00,0.00,0.00,0.00,0.00,0.00,0.00,0.00,0.00,0.00,0.00,0.00,0.00,0.00,0.00,0.00,0.00,0.00,0.00,0.00,0.00,0.00,0.00,0.00,0.00,0.00,0.00,0.00,0.00,0.00,0.00,0.00,0.00,0.00,0.00,0.00,0.00,0.00,0.00,0.00,0.00,0.00,0.00,0.00,0.00,0.00,0.00,0.00,0.00,0.00,0.00,0.00,0.00,0.00,0.00,0.00,0.00,0.00,0.00,0.00,0.00,0.00,0.00,0.00,0.00,0.00,0.00,0.00,0.00,0.00,0.00,0.00,0.00,0.00,0.00,0.00,0.00,0.00,0.00,0.00,0.00,0.00,0.00,0.00,0.00,0.00,0.00,0.00,0.00,0.00,0.00,0.00,0.00,0.00,0.00,0.00,0.00,0.00,0.00,0.00,0.00,0.00,0.00,0.00,0.00,0.00,0.00,0.00,0.00,0.00,0.00,0.00,0.00,0.00,0.00,0.00,0.00,0.00,0.00,0.00,0.00,0.00,0.00,0.00,0.00,0.00,0.00,0.00,0.00,0.00,0.00,0.00,0.00,0.00,0.00,0.00,0.00,0.00,0.00,0.00,0.00,0.00,0.00,0.00,0.00,0.00,0.00,0.00,0.00,0.00,0.00,0.00,0.00,0.00,0.00,0.00,0.00,0.00,0.00,0.00,0.00,0.00,0.00,0.00,0.00,0.00,0.00,0.00,0.00,0.00,0.00,0.00,0.00,0.00,0.00,0.00,0.00,0.00,0.00,0.00,0.00,0.00,0.00,0.00,0.00,0.00,0.00,0.00,0.00,0.00,0.00,0.00,0.00,0.00,0.00,0.00,0.00,0.00,0.00,0.00,0.00,0.00,0.00,0.00,0.00,0.00,0.00,0.00,0.00,0.00,0.00,0.00,0.00,0.00,0.00,0.00,0.00,0.00,0.00,0.00,0.00,0.00,0.00,0.00,0.00,0.00,0.00,0.00,0.00,0.00,0.00,0.00,0.00,0.00,0.00,0.00,0.00,0.00,0.00,0.00,0.00,0.00,0.00,0.00,0.00,0.00,0.00,0.00,0.00,0.00,0.00,0.00,0.00,0.00,0.00,0.00,0.00,0.00,0.00,0.00,0.00,0.00,0.00,0.00,0.00,0.00,0.00,0.00,0.00,0.00,0.00,0.00,0.00,0.00,0.00,0.00,0.00,0.00,0.00,0.00,0.00,0.00,0.00,0.00,0.00,0.00,0.00,0.00,0.00,0.00,0.00,0.00,0.00,0.00,0.00,0.00,0.00,0.00,0.00,0.00,0.00,0.00,0.00,0.00,0.00,0.00,0.00,0.00,0.00,0.00,0.00,0.00,0.00,0.00,0.00,0.00,0.00,0.00,0.00,0.00,0.00,0.00,0.00,0.00,0.00,0.00,0.00,0.00,0.00,0.00,0.00,0.00,0.00,0.00,0.00,0.00,0.00,0.00,0.00,0.00,0.00,0.00,0.00,0.00,0.00,0.00,0.00,0.00,0.00,0.00,0.00,0.00,0.00,0.00,0.00,0.00,0.00,0.00,0.00,0.00,0.00,0.00,0.00,0.00,0.00,0.00,0.00,0.00,0.00,0.00,0.00,0.00,0.00,0.00,0.00,0.00,0.00,0.00,0.00,0.00,0.00,0.03,0.00,0.00,0.78,0.00,0.00,0.00,0.01,0.00,0.00,0.00,0.00,0.00,0.00,0.00,0.00,0.00,0.00,0.00,0.00,0.00,0.00,0.00,0.00,0.00,0.00,0.00,0.00,0.00,0.00,0.00,0.00,0.00,0.00,0.00,0.00,0.00,0.00,0.00,0.00,0.00,0.00,0.00,0.00,0.00,0.00,0.00,0.00,0.00,0.00,0.00,0.00,0.00,0.00,0.00,0.00,0.00,0.00,0.00,0.00,0.00,0.00,0.00,0.00,0.00,0.00,0.00,0.00,0.00,0.00,0.00,0.00,0.00,0.00,0.00,0.00,0.00,0.00,0.00,0.00,0.00,0.00,0.00,0.00,0.00,0.00,0.00,0.00,0.00,0.00,0.00,0.00,0.00,0.00,0.00,0.00,0.00,0.00,0.00,0.00,0.00,0.00,0.00,0.00,0.00,0.00,0.00,0.00,0.00,0.00,0.00,0.00,0.00,0.00,0.00,0.00,0.00,0.00,0.00,0.00,0.00,0.00,0.00,0.57,0.01,0.00,0.19,0.91,0.00,0.00,0.18,0.00,0.00,0.00,0.00,0.00,0.00,0.00,0.00,0.00,0.00,0.00,1.00,1.00,0.99,1.00,1.00,1.00,1.00,1.00,0.99,0.00,0.00,0.00,0.00,0.00,0.00,0.00,0.00,0.00,0.00,0.00,0.00,0.00,0.00,0.00,0.00,0.00,0.00,0.00,0.00,0.00,0.00,0.00,0.00,0.00,0.00,0.00,0.00,0.00,0.00,0.00,0.00],[0.00,0.00,0.00,0.00,0.00,0.00,0.00,0.00,0.00,0.00,0.00,0.00,0.00,0.00,0.00,0.00,0.00,0.00,0.00,0.00,0.00,0.00,0.00,0.00,0.00,0.00,0.00,0.00,0.00,0.00,0.00,0.00,0.00,0.00,0.00,0.00,0.00,0.00,0.00,0.00,0.00,0.00,0.00,0.00,0.00,0.00,0.00,0.00,0.00,0.00,0.00,0.00,0.00,0.00,0.00,0.00,0.00,0.00,0.00,0.00,0.00,0.00,0.00,0.00,0.00,0.00,0.00,0.00,0.00,0.00,0.00,0.00,0.00,0.00,0.00,0.00,0.00,0.00,0.00,0.00,0.00,0.00,0.00,0.00,0.00,0.00,0.00,0.00,0.00,0.00,0.00,0.00,0.00,0.00,0.00,0.00,0.00,0.00,0.00,0.00,0.00,0.00,0.00,0.00,0.00,0.00,0.00,0.00,0.00,0.00,0.00,0.00,0.00,0.00,0.00,0.00,0.00,0.00,0.00,0.00,0.00,0.00,0.00,0.00,0.00,0.00,0.00,0.00,0.00,0.00,0.00,0.00,0.00,0.00,0.00,0.00,0.00,0.00,0.00,0.00,0.00,0.00,0.00,0.00,0.00,0.00,0.00,0.00,0.00,0.00,0.00,0.00,0.00,0.00,0.00,0.00,0.00,0.00,0.00,0.00,0.00,0.00,0.00,0.00,0.00,0.00,0.00,0.00,0.00,0.00,0.00,0.00,0.00,0.00,0.00,0.00,0.00,0.00,0.00,0.00,0.00,0.00,0.00,0.00,0.00,0.00,0.00,0.00,0.00,0.00,0.00,0.00,0.02,0.01,0.03,0.02,0.00,0.00,0.01,0.00,0.00,0.00,0.00,0.00,0.00,0.00,0.00,0.00,0.00,0.00,0.00,0.00,0.00,0.00,0.00,0.00,0.00,0.00,0.00,0.00,0.00,0.00,0.00,0.00,0.00,0.00,0.00,0.00,0.00,0.00,0.00,0.00,0.00,0.00,0.00,0.00,0.00,0.00,0.00,0.00,0.00,0.00,0.00,0.00,0.00,0.00,0.00,0.00,0.00,0.00,0.00,0.00,0.00,0.00,0.00,0.00,0.00,0.00,0.00,0.00,0.00,0.00,0.00,0.00,0.00,0.00,0.00,0.00,0.00,0.00,0.00,0.00,0.00,0.00,0.00,0.00,0.00,0.00,0.00,0.00,0.00,0.00,0.00,0.00,0.00,0.00,0.00,0.00,0.00,0.00,0.00,0.00,0.00,0.00,0.00,0.00,0.00,0.00,0.00,0.00,0.00,0.00,0.00,0.00,0.00,0.00,0.00,0.00,0.00,0.00,0.00,0.00,0.00,0.00,0.00,0.00,0.00,0.00,0.00,0.00,0.00,0.00,0.00,0.00,0.00,0.00,0.00,0.00,0.00,0.00,0.00,0.00,0.00,0.00,0.00,0.00,0.00,0.00,0.00,0.00,0.00,0.00,0.00,0.00,0.00,0.00,0.00,0.00,0.00,0.00,0.00,0.00,0.00,0.00,0.00,0.00,0.00,0.00,0.00,0.00,0.00,0.00,0.00,0.00,0.00,0.00,0.00,0.00,0.00,0.00,0.00,0.00,0.00,0.00,0.00,0.00,0.00,0.00,0.00,0.00,0.00,0.00,0.00,0.00,0.00,0.00,0.00,0.00,0.00,0.00,0.00,0.00,0.00,0.00,0.00,0.00,0.00,0.00,0.00,0.00,0.00,0.00,0.00,0.00,0.00,0.00,0.00,0.00,0.00,0.00,0.00,0.00,0.00,0.00,0.00,0.00,0.00,0.00,0.00,0.00,0.00,0.00,0.00,0.00,0.00,0.00,0.00,0.00,0.00,0.00,0.00,0.00,0.00,0.00,0.00,0.00,0.00,0.00,0.00,0.00,0.00,0.00,0.00,0.00,0.00,0.00,0.00,0.00,0.00,0.00,0.00,0.00,0.00,0.00,0.00,0.00,0.00,0.00,0.00,0.00,0.00,0.00,0.00,0.01,0.00,0.00,0.00,0.00,0.00,0.00,0.00,0.00,0.00,0.00,0.00,0.00,0.00,0.00,0.00,0.00,0.00,0.00,0.00,0.00,0.00,0.00,0.00,0.00,0.00,0.00,0.00,0.00,0.00,0.00,0.00,0.00,0.00,0.00,0.00,0.00,0.00,0.00,0.00,0.00,0.00,0.00,0.00,0.00,0.00,0.00,0.00,0.00,0.00,0.00,0.00,0.00,0.00,0.00,0.00,0.00,0.00,0.00,0.00,0.00,0.00,0.00,0.00,0.00,0.00,0.00,0.00,0.00,0.00,0.00,0.00,0.00,0.00,0.00,0.00,0.00,0.00,0.00,0.00,0.00,0.00,0.00,0.00,0.00,0.00,0.00,0.00,0.00,0.00,0.00,0.00,0.00,0.00,0.00,0.00,0.00,0.00,0.00,0.00,0.00,0.00,0.00,0.00,0.00,0.00,0.00,0.00,0.00,0.00,0.00,0.00,0.00,0.00,0.00,0.00,0.00,0.00,0.00,0.00,0.00,0.00,0.00,0.00,0.00,0.00,0.00,0.00,0.00,0.00,0.00,0.00,0.00,0.00,0.00,0.00,0.00,0.00,0.00,0.00,0.00,0.00,0.00,0.00,0.00,0.00,0.00,0.00,0.00,0.00,0.00,0.00,0.00,0.00,0.00,0.00,0.00,0.00,0.00,0.00,0.00,0.00,0.00,0.00,0.00,0.00,0.00,0.00,0.00,0.00,0.00,0.00,0.00,0.00,0.00,0.00,0.00,0.00,0.00,0.00,0.00,0.00,0.00,0.00,0.00,0.00,0.00,0.00,0.00,0.00,0.00,0.00,0.00,0.00,0.00,0.00,0.00,0.00,0.00,0.00,0.00,0.00,0.00,0.00,0.00,0.00,0.00,0.00,0.00,0.00,0.00,0.00,0.00,0.00,0.00,0.00,0.00,0.00,0.00,0.00,0.00,0.00,0.00,0.00,0.00,0.00,0.00,0.00,0.00,0.00,0.00,0.00,0.00,0.00,0.00,0.00,0.00,0.00,0.00,0.00,0.00,0.00,0.00,0.00,0.00,0.00,0.00,0.00,0.00,0.00,0.00,0.00,0.00,0.00,0.00,0.00,0.00,0.00,0.00,0.00,0.00,0.00,0.00,0.00,0.00,0.00,0.00,0.00,0.00,0.00,0.00,0.00,0.00,0.00,0.00,0.00,0.00,0.00,0.00,0.00,0.00,0.00,0.00,0.00,0.00,0.00,0.00,0.00,0.00,0.00,0.00,0.00,0.00,0.00,0.00,0.00,0.00,0.00,0.00,0.00,0.00,0.00,0.00,0.00,0.00,0.00,0.00,0.00,0.00,0.00,0.00,0.00,0.00,0.00,0.00,0.00,0.00,0.00,0.00,0.00,0.00,0.00,0.00,0.00,0.00,0.00,0.00,0.00,0.00,0.00,0.00,0.00,0.00,0.00,0.00,0.00,0.00,0.00,0.00,0.00,0.00,0.00,0.00,0.00,0.00,0.00,0.00,0.00,0.00,0.00,0.00,0.00,0.00,0.00,0.00,0.00,0.00,0.00,0.00,0.00,0.00,0.00,0.00,0.00,0.00,0.00,0.00,0.00,0.00,0.00,0.00,0.00,0.00,0.00,0.00,0.00,0.00,0.00,0.00,0.00,0.00,0.00,0.00,0.00,0.00,0.00,0.00,0.00,0.00,0.00,0.00,0.00,0.00,0.00,0.00,0.00,0.00,0.00,0.00,0.00,0.00,0.00,0.00,0.00,0.00,0.00,0.00,0.00,0.00,0.00,0.00,0.00,0.00,0.00,0.00,0.00,0.00,0.00,0.00,0.00,0.00,0.00,0.00,0.00,0.00,0.00,0.00,0.00,0.00,0.00,0.00,0.00,0.00,0.00,0.00,0.00,0.00,0.00,0.00,0.00,0.00,0.00,0.00,0.00,0.00,0.00,0.00,0.00,0.00,0.00,0.00,0.00,0.00,0.00,0.00,0.00,0.00,0.00,0.00,0.00,0.00,0.00,0.00,0.00,0.00,0.00,0.00,0.00,0.00,0.00,0.00,0.00,0.00,0.00,0.00,0.00,0.00,0.00,0.00,0.00,0.00,0.00,0.00,0.00,0.00,0.00,0.00,0.00,0.00,0.00,0.00,0.00,0.00,0.00,0.00,0.00,0.00,0.00,0.00,0.00,0.00,0.00,0.00,0.00,0.00,0.00,0.00,0.00,0.00,0.00,0.00,0.00,0.00,0.00,0.00,0.00,0.00,0.00,0.00,0.00,0.00,0.00,0.00,0.00,0.00,0.00,0.00,0.00,0.00,0.00,0.00,0.00,0.00,0.00,0.00,0.00,0.00,0.00,0.00,0.00,0.00,0.00,0.00,0.00,0.00,0.00,0.00,0.00,0.00,0.00,0.00,0.00,0.00,0.00,0.00,0.00,0.00,0.00,0.00,0.00,0.00,0.00,0.00,0.00,0.00,0.00,0.00,0.00,0.00,0.00,0.00,0.00,0.00,0.00,0.00,0.00,0.00,0.00,0.00,0.00,0.00,0.00,0.00,0.00,0.00,0.00,0.00,0.00,0.00,0.00,0.00,0.00,0.00,0.00,0.00,0.00,0.00,0.00,0.00,0.00,0.00,0.00,0.00,0.00,0.00,0.00,0.00,0.00,0.00,0.00,0.00,0.00,0.00,0.00,0.00,0.00,0.00,0.00,0.00,0.00,0.00,0.00,0.00,0.00,0.00,0.00,0.00,0.00,0.00,0.00,0.00,0.00,0.00,0.00,0.00,0.00,0.00,0.00,0.00,0.00,0.00,0.00,0.00,0.00,0.00,0.00,0.00,0.00,0.00,0.00,0.00,0.00,0.00,0.00,0.00,0.00,0.00,0.00,0.00,0.00,0.00,0.00,0.00,0.00,0.00,0.00,0.00,0.00,0.00,0.00,0.00,0.00,0.00,0.00,0.00,0.00,0.00,0.00,0.00,0.00,0.00,0.00,0.00,0.00,0.00,0.00,0.00,0.00,0.00,0.00,0.00,0.00,0.00,0.00,0.00,0.00,0.00,0.00,0.00,0.00,0.00,0.00,0.00,0.00,0.00,0.00,0.00,0.00,0.00,0.00,0.00,0.99,1.00,0.99,1.00,1.00,1.00,1.00,1.00,0.99,0.00,0.00,0.00,0.00,0.00,0.00,0.00,0.00,0.00,0.00,0.00,0.00,0.00,0.00,0.00,0.00,0.00,0.00,0.00,0.00,0.00,0.00,0.00,0.00,0.00,0.00,0.00,0.00,0.00,0.00,0.00],[0.00,0.00,0.00,0.00,0.00,0.00,0.00,0.00,0.00,0.00,0.00,0.00,0.00,0.00,0.00,0.00,0.00,0.00,0.00,0.00,0.00,0.00,0.00,0.00,0.00,0.00,0.00,0.00,0.00,0.00,0.00,0.00,0.00,0.00,0.00,0.00,0.00,0.00,0.00,0.00,0.00,0.00,0.00,0.00,0.00,0.00,0.00,0.00,0.00,0.00,0.00,0.00,0.00,0.00,0.00,0.00,0.00,0.00,0.00,0.00,0.00,0.00,0.00,0.00,0.00,0.00,0.00,0.00,0.00,0.00,0.00,0.00,0.00,0.00,0.00,0.00,0.00,0.00,0.00,0.00,0.00,0.00,0.00,0.00,0.00,0.00,0.00,0.00,0.00,0.00,0.00,0.00,0.00,0.00,0.00,0.00,0.00,0.00,0.00,0.00,0.00,0.00,0.00,0.00,0.00,0.00,0.00,0.00,0.00,0.00,0.00,0.00,0.00,0.00,0.00,0.00,0.00,0.00,0.00,0.00,0.00,0.00,0.00,0.00,0.00,0.00,0.00,0.00,0.00,0.00,0.00,0.00,0.00,0.00,0.00,0.00,0.00,0.00,0.00,0.00,0.00,0.00,0.00,0.00,0.00,0.00,0.00,0.00,0.00,0.00,0.00,0.00,0.00,0.00,0.00,0.00,0.00,0.00,0.00,0.00,0.00,0.00,0.00,0.00,0.00,0.00,0.00,0.00,0.00,0.00,0.00,0.00,0.00,0.00,0.00,0.00,0.00,0.00,0.00,0.00,0.00,0.00,0.00,0.00,0.00,0.00,0.00,0.00,0.00,0.00,0.00,0.00,0.00,0.00,0.00,0.00,0.00,0.00,0.00,0.00,0.00,0.00,0.00,0.00,0.00,0.00,0.00,0.00,0.00,0.00,0.00,0.00,0.00,0.00,0.00,0.00,0.00,0.00,0.00,0.00,0.00,0.00,0.00,0.00,0.00,0.00,0.00,0.00,0.00,0.00,0.00,0.00,0.00,0.00,0.00,0.00,0.00,0.00,0.00,0.00,0.00,0.00,0.00,0.00,0.00,0.00,0.00,0.00,0.00,0.00,0.00,0.00,0.00,0.00,0.00,0.00,0.00,0.00,0.00,0.00,0.00,0.00,0.00,0.00,0.00,0.00,0.00,0.00,0.00,0.00,0.00,0.00,0.00,0.00,0.00,0.00,0.00,0.00,0.00,0.00,0.00,0.00,0.00,0.00,0.00,0.00,0.00,0.00,0.00,0.00,0.00,0.00,0.00,0.00,0.00,0.00,0.00,0.00,0.00,0.00,0.00,0.00,0.00,0.00,0.00,0.00,0.00,0.00,0.00,0.00,0.00,0.00,0.00,0.00,0.00,0.00,0.00,0.00,0.00,0.00,0.00,0.00,0.00,0.00,0.00,0.00,0.00,0.00,0.00,0.00,0.00,0.00,0.00,0.00,0.00,0.00,0.00,0.00,0.00,0.00,0.00,0.00,0.00,0.00,0.00,0.00,0.00,0.00,0.00,0.00,0.00,0.00,0.00,0.00,0.00,0.00,0.00,0.00,0.00,0.00,0.00,0.00,0.00,0.00,0.00,0.00,0.00,0.00,0.00,0.00,0.00,0.00,0.00,0.00,0.00,0.00,0.00,0.00,0.00,0.00,0.00,0.00,0.00,0.00,0.00,0.00,0.00,0.00,0.00,0.00,0.00,0.00,0.00,0.00,0.00,0.00,0.00,0.00,0.00,0.00,0.00,0.00,0.00,0.00,0.00,0.00,0.00,0.00,0.00,0.00,0.00,0.00,0.00,0.00,0.00,0.00,0.00,0.00,0.00,0.00,0.00,0.00,0.00,0.00,0.00,0.00,0.00,0.00,0.00,0.00,0.00,0.00,0.00,0.00,0.00,0.00,0.00,0.00,0.00,0.00,0.00,0.00,0.00,0.00,0.00,0.00,0.00,0.00,0.00,0.00,0.00,0.00,0.00,0.00,0.00,0.00,0.00,0.00,0.00,0.00,0.00,0.00,0.00,0.00,0.00,0.00,0.00,0.00,0.00,0.00,0.00,0.00,0.00,0.00,0.00,0.00,0.00,0.00,0.00,0.00,0.00,0.00,0.00,0.00,0.00,0.00,0.00,0.00,0.00,0.00,0.00,0.00,0.00,0.00,0.00,0.00,0.00,0.00,0.00,0.00,0.00,0.00,0.00,0.00,0.00,0.00,0.00,0.00,0.00,0.00,0.00,0.00,0.00,0.00,0.00,0.00,0.00,0.00,0.00,0.00,0.00,0.00,0.00,0.00,0.00,0.00,0.00,0.00,0.00,0.00,0.00,0.00,0.00,0.00,0.00,0.00,0.00,0.00,0.00,0.00,0.00,0.00,0.00,0.00,0.00,0.00,0.00,0.00,0.00,0.00,0.00,0.00,0.00,0.00,0.00,0.00,0.00,0.00,0.00,0.00,0.00,0.00,0.00,0.00,0.00,0.00,0.00,0.00,0.00,0.00,0.00,0.00,0.00,0.00,0.00,0.00,0.00,0.00,0.00,0.00,0.00,0.00,0.00,0.00,0.00,0.00,0.00,0.00,0.00,0.00,0.00,0.00,0.00,0.00,0.00,0.00,0.00,0.00,0.00,0.00,0.00,0.00,0.00,0.00,0.00,0.00,0.00,0.00,0.00,0.00,0.00,0.00,0.00,0.00,0.00,0.00,0.00,0.00,0.00,0.00,0.00,0.00,0.00,0.00,0.00,0.00,0.00,0.00,0.00,0.00,0.00,0.00,0.00,0.00,0.00,0.00,0.00,0.00,0.00,0.00,0.00,0.00,0.00,0.00,0.00,0.00,0.00,0.00,0.00,0.00,0.00,0.00,0.00,0.00,0.00,0.00,0.00,0.00,0.00,0.00,0.00,0.00,0.00,0.00,0.00,0.00,0.00,0.00,0.00,0.00,0.00,0.00,0.00,0.00,0.00,0.00,0.00,0.00,0.00,0.00,0.00,0.00,0.00,0.00,0.00,0.00,0.00,0.00,0.00,0.00,0.00,0.00,0.00,0.00,0.00,0.00,0.00,0.00,0.00,0.00,0.00,0.00,0.00,0.00,0.00,0.00,0.00,0.00,0.00,0.00,0.00,0.00,0.00,0.00,0.00,0.00,0.00,0.00,0.00,0.00,0.00,0.00,0.00,0.00,0.00,0.00,0.00,0.00,0.00,0.00,0.00,0.00,0.00,0.00,0.00,0.00,0.00,0.00,0.00,0.00,0.00,0.00,0.00,0.00,0.00,0.00,0.00,0.00,0.00,0.00,0.00,0.00,0.00,0.00,0.00,0.00,0.00,0.00,0.00,0.00,0.00,0.00,0.00,0.00,0.00,0.00,0.00,0.00,0.00,0.00,0.00,0.00,0.00,0.00,0.00,0.00,0.00,0.00,0.00,0.00,0.00,0.00,0.00,0.00,0.00,0.00,0.00,0.00,0.00,0.00,0.00,0.00,0.00,0.00,0.00,0.00,0.00,0.00,0.00,0.00,0.00,0.00,0.00,0.00,0.00,0.00,0.00,0.00,0.00,0.00,0.00,0.00,0.00,0.00,0.00,0.00,0.00,0.00,0.00,0.00,0.00,0.00,0.00,0.00,0.00,0.00,0.00,0.00,0.00,0.00,0.00,0.00,0.00,0.00,0.00,0.00,0.00,0.00,0.00,0.00,0.00,0.00,0.00,0.00,0.00,0.00,0.00,0.00,0.00,0.00,0.00,0.00,0.00,0.00,0.00,0.00,0.00,0.00,0.00,0.00,0.00,0.00,0.00,0.00,0.00,0.00,0.00,0.00,0.00,0.00,0.00,0.00,0.00,0.00,0.00,0.00,0.00,0.00,0.00,0.00,0.00,0.00,0.00,0.00,0.00,0.00,0.00,0.00,0.00,0.00,0.00,0.00,0.00,0.00,0.00,0.00,0.00,0.00,0.00,0.00,0.00,0.00,0.00,0.00,0.00,0.00,0.00,0.00,0.00,0.00,0.00,0.00,0.00,0.00,0.00,0.00,0.00,0.00,0.00,0.00,0.00,0.00,0.00,0.00,0.00,0.00,0.00,0.00,0.00,0.00,0.00,0.00,0.00,0.00,0.00,0.00,0.00,0.00,0.00,0.00,0.00,0.00,0.00,0.00,0.00,0.00,0.00,0.00,0.00,0.00,0.00,0.00,0.00,0.00,0.00,0.00,0.00,0.00,0.00,0.00,0.00,0.00,0.00,0.00,0.00,0.00,0.00,0.00,0.00,0.00,0.00,0.00,0.00,0.00,0.00,0.00,0.00,0.00,0.00,0.00,0.00,0.00,0.00,0.00,0.00,0.00,0.00,0.00,0.00,0.00,0.00,0.00,0.00,0.00,0.00,0.00,0.00,0.00,0.00,0.00,0.00,0.00,0.00,0.00,0.00,0.00,0.00,0.00,0.00,0.00,0.00,0.00,0.00,0.00,0.00,0.00,0.00,0.00,0.00,0.00,0.00,0.00,0.00,0.00,0.00,0.00,0.00,0.00,0.00,0.00,0.00,0.00,0.00,0.00,0.00,0.00,0.00,0.00,0.00,0.00,0.00,0.00,0.00,0.00,0.00,0.00,0.00,0.00,0.00,0.00,0.00,0.00,0.00,0.00,0.00,0.00,0.00,0.00,0.00,0.00,0.00,0.00,0.00,0.00,0.00,0.00,0.00,0.00,0.00,0.00,0.00,0.00,0.00,0.00,0.00,0.00,0.00,0.00,0.00,0.00,0.00,0.00,0.00,0.00,0.00,0.00,0.00,0.00,0.00,0.00,0.00,0.00,0.00,0.00,0.00,0.00,0.00,0.00,0.00,0.00,0.00,0.00,0.00,0.00,0.00,0.00,0.00,0.00,0.00,0.00,0.00,0.00,0.00,0.00,0.00,0.00,0.00,0.00,0.00,0.00,0.00,0.00,0.00,0.00,0.00,0.00,0.00,0.00,0.00,0.00,0.00,0.00,0.00,0.00,0.00,0.00,0.00,0.00,0.00,0.00,0.00,0.00,0.00,0.00,0.00,0.00,0.00,0.00,0.00,0.00,0.00,0.00,0.00,0.00,0.00,0.00,0.00,0.00,0.00,0.00,0.00,0.00,0.00,0.00,0.00,0.00,0.00,0.00,0.00,0.00,0.00,0.00,0.00,0.00,0.00,0.99,1.00,1.00,1.00,1.00,1.00,0.98,1.00,0.99,0.00,0.00,0.00,0.00,0.00,0.00,0.00,0.00,0.00,0.00,0.00,0.00,0.00,0.00,0.00,0.00,0.00,0.00,0.00,0.01,0.97,0.00,0.00,0.92,0.88,0.00,0.00,0.38,0.00,0.00],[0.00,0.00,0.00,0.00,0.00,0.00,0.00,0.00,0.00,0.00,0.00,0.00,0.00,0.00,0.00,0.00,0.00,0.00,0.00,0.00,0.00,0.00,0.00,0.00,0.00,0.00,0.00,0.00,0.00,0.00,0.00,0.00,0.00,0.00,0.00,0.00,0.00,0.00,0.00,0.00,0.00,0.00,0.00,0.00,0.00,0.00,0.00,0.00,0.00,0.00,0.00,0.00,0.00,0.00,0.00,0.00,0.00,0.00,0.00,0.00,0.00,0.00,0.00,0.00,0.00,0.00,0.00,0.00,0.00,0.00,0.00,0.00,0.00,0.00,0.00,0.00,0.00,0.00,0.00,0.00,0.00,0.00,0.00,0.00,0.00,0.00,0.00,0.00,0.00,0.00,0.00,0.00,0.00,0.00,0.00,0.00,0.00,0.00,0.00,0.00,0.00,0.00,0.00,0.00,0.00,0.00,0.00,0.00,0.00,0.00,0.00,0.00,0.00,0.00,0.00,0.00,0.00,0.00,0.00,0.00,0.00,0.00,0.00,0.00,0.00,0.00,0.00,0.00,0.00,0.00,0.00,0.00,0.00,0.00,0.00,0.00,0.00,0.00,0.00,0.00,0.00,0.00,0.00,0.00,0.00,0.00,0.00,0.00,0.00,0.00,0.00,0.00,0.00,0.00,0.00,0.00,0.00,0.00,0.00,0.00,0.00,0.00,0.00,0.00,0.00,0.00,0.00,0.00,0.00,0.00,0.00,0.00,0.00,0.00,0.00,0.00,0.00,0.00,0.00,0.00,0.00,0.00,0.00,0.00,0.00,0.00,0.00,0.00,0.00,0.00,0.00,0.00,0.00,0.00,0.01,0.00,0.00,0.00,0.00,0.00,0.00,0.00,0.00,0.00,0.00,0.00,0.00,0.00,0.00,0.00,0.00,0.00,0.00,0.00,0.00,0.00,0.00,0.00,0.00,0.00,0.00,0.00,0.00,0.00,0.00,0.00,0.00,0.00,0.00,0.00,0.00,0.00,0.00,0.00,0.00,0.00,0.00,0.00,0.00,0.00,0.00,0.00,0.00,0.00,0.00,0.00,0.00,0.00,0.00,0.00,0.00,0.00,0.00,0.00,0.00,0.00,0.00,0.00,0.00,0.00,0.00,0.00,0.00,0.00,0.00,0.00,0.00,0.00,0.00,0.00,0.00,0.00,0.00,0.00,0.00,0.00,0.00,0.00,0.00,0.00,0.00,0.00,0.00,0.00,0.00,0.00,0.00,0.00,0.00,0.00,0.00,0.00,0.00,0.00,0.00,0.00,0.00,0.00,0.00,0.00,0.00,0.00,0.00,0.00,0.00,0.00,0.00,0.00,0.00,0.00,0.00,0.00,0.00,0.00,0.00,0.00,0.00,0.00,0.00,0.00,0.00,0.00,0.00,0.00,0.00,0.00,0.00,0.00,0.00,0.00,0.00,0.00,0.00,0.00,0.00,0.00,0.00,0.00,0.00,0.00,0.00,0.00,0.00,0.00,0.00,0.00,0.00,0.00,0.00,0.00,0.00,0.00,0.00,0.00,0.00,0.00,0.00,0.00,0.00,0.00,0.00,0.00,0.00,0.00,0.00,0.00,0.00,0.00,0.00,0.00,0.00,0.00,0.00,0.00,0.00,0.00,0.00,0.00,0.00,0.00,0.00,0.00,0.00,0.00,0.00,0.00,0.00,0.00,0.00,0.00,0.00,0.00,0.00,0.00,0.00,0.00,0.00,0.00,0.00,0.00,0.00,0.00,0.00,0.00,0.00,0.00,0.00,0.00,0.00,0.00,0.00,0.00,0.00,0.00,0.00,0.00,0.00,0.00,0.00,0.00,0.00,0.00,0.00,0.00,0.00,0.00,0.00,0.00,0.00,0.00,0.00,0.00,0.00,0.00,0.00,0.00,0.00,0.00,0.00,0.00,0.00,0.00,0.00,0.00,0.00,0.00,0.00,0.00,0.00,0.00,0.00,0.00,0.00,0.00,0.00,0.00,0.00,0.00,0.00,0.00,0.00,0.00,0.00,0.00,0.00,0.00,0.00,0.00,0.00,0.00,0.00,0.00,0.00,0.00,0.00,0.00,0.00,0.00,0.00,0.00,0.00,0.00,0.00,0.00,0.00,0.00,0.00,0.00,0.00,0.00,0.00,0.00,0.00,0.00,0.00,0.00,0.00,0.00,0.00,0.00,0.00,0.00,0.00,0.00,0.00,0.00,0.00,0.00,0.00,0.00,0.00,0.00,0.00,0.00,0.00,0.00,0.00,0.00,0.00,0.00,0.00,0.00,0.00,0.00,0.00,0.00,0.00,0.00,0.00,0.00,0.00,0.00,0.00,0.00,0.00,0.00,0.00,0.00,0.00,0.00,0.00,0.00,0.00,0.00,0.00,0.00,0.00,0.00,0.00,0.00,0.00,0.00,0.00,0.00,0.00,0.00,0.00,0.00,0.00,0.00,0.00,0.00,0.00,0.00,0.00,0.00,0.00,0.00,0.00,0.00,0.00,0.00,0.00,0.00,0.00,0.00,0.00,0.00,0.00,0.00,0.00,0.00,0.00,0.00,0.00,0.00,0.00,0.00,0.00,0.00,0.00,0.00,0.00,0.00,0.00,0.00,0.00,0.00,0.00,0.00,0.00,0.00,0.00,0.00,0.00,0.00,0.00,0.00,0.00,0.00,0.00,0.00,0.00,0.00,0.00,0.00,0.00,0.00,0.00,0.00,0.00,0.00,0.00,0.00,0.00,0.00,0.00,0.00,0.00,0.00,0.00,0.00,0.00,0.00,0.00,0.00,0.00,0.00,0.00,0.00,0.00,0.00,0.00,0.00,0.00,0.00,0.00,0.00,0.00,0.00,0.00,0.00,0.00,0.00,0.00,0.00,0.00,0.00,0.00,0.00,0.00,0.00,0.00,0.00,0.00,0.00,0.00,0.00,0.00,0.00,0.00,0.00,0.00,0.00,0.00,0.00,0.00,0.00,0.00,0.00,0.00,0.00,0.00,0.00,0.00,0.00,0.00,0.00,0.00,0.00,0.00,0.00,0.00,0.00,0.00,0.00,0.00,0.00,0.00,0.00,0.00,0.00,0.00,0.00,0.00,0.00,0.00,0.00,0.00,0.00,0.00,0.00,0.00,0.00,0.00,0.00,0.00,0.00,0.00,0.00,0.00,0.00,0.00,0.00,0.00,0.00,0.00,0.00,0.00,0.00,0.00,0.00,0.00,0.00,0.00,0.00,0.00,0.00,0.00,0.00,0.00,0.00,0.00,0.00,0.00,0.00,0.00,0.00,0.00,0.00,0.00,0.00,0.00,0.00,0.00,0.00,0.00,0.00,0.00,0.00,0.00,0.00,0.00,0.00,0.00,0.00,0.00,0.00,0.00,0.00,0.00,0.00,0.00,0.00,0.00,0.00,0.00,0.00,0.00,0.00,0.00,0.00,0.00,0.00,0.00,0.00,0.00,0.00,0.00,0.00,0.00,0.00,0.00,0.00,0.00,0.00,0.00,0.00,0.00,0.00,0.00,0.00,0.00,0.00,0.00,0.00,0.00,0.00,0.00,0.00,0.00,0.00,0.00,0.00,0.00,0.00,0.00,0.00,0.00,0.00,0.00,0.00,0.00,0.00,0.00,0.00,0.00,0.00,0.00,0.00,0.00,0.00,0.00,0.00,0.00,0.00,0.00,0.00,0.00,0.00,0.00,0.00,0.00,0.00,0.00,0.00,0.00,0.00,0.00,0.00,0.00,0.00,0.00,0.00,0.00,0.00,0.00,0.00,0.00,0.00,0.00,0.00,0.00,0.00,0.00,0.00,0.00,0.00,0.00,0.00,0.00,0.00,0.00,0.00,0.00,0.00,0.00,0.00,0.00,0.00,0.00,0.00,0.00,0.00,0.00,0.00,0.00,0.00,0.00,0.00,0.00,0.00,0.00,0.00,0.00,0.00,0.00,0.00,0.00,0.00,0.00,0.00,0.00,0.00,0.00,0.00,0.00,0.00,0.00,0.00,0.00,0.00,0.00,0.00,0.00,0.00,0.00,0.00,0.00,0.00,0.00,0.00,0.00,0.00,0.00,0.00,0.00,0.00,0.00,0.00,0.00,0.00,0.00,0.00,0.00,0.00,0.00,0.00,0.00,0.00,0.00,0.00,0.00,0.00,0.00,0.00,0.00,0.00,0.00,0.00,0.00,0.00,0.00,0.00,0.00,0.00,0.00,0.00,0.00,0.00,0.00,0.00,0.00,0.00,0.00,0.00,0.00,0.00,0.00,0.00,0.00,0.00,0.00,0.00,0.00,0.00,0.00,0.00,0.00,0.00,0.00,0.00,0.00,0.00,0.00,0.00,0.00,0.00,0.00,0.00,0.00,0.00,0.00,0.00,0.00,0.00,0.00,0.00,0.00,0.00,0.00,0.00,0.00,0.00,0.00,0.00,0.00,0.00,0.00,0.00,0.00,0.00,0.00,0.00,0.00,0.00,0.00,0.00,0.00,0.00,0.00,0.00,0.00,0.00,0.00,0.00,0.00,0.00,0.00,0.00,0.00,0.00,0.00,0.00,0.00,0.00,0.00,0.00,0.00,0.00,0.00,0.00,0.00,0.00,0.00,0.00,0.00,0.00,0.00,0.00,0.00,0.00,0.00,0.00,0.00,0.00,0.00,0.00,0.00,0.00,0.00,0.00,0.00,0.00,0.00,0.00,0.00,0.00,0.00,0.00,0.00,0.00,0.00,0.00,0.00,0.00,0.00,0.00,0.00,0.00,0.00,0.00,0.00,0.00,0.00,0.00,0.00,0.00,0.00,0.00,0.00,0.00,0.00,0.00,0.00,0.00,0.00,0.00,0.00,0.00,0.00,0.00,0.00,0.00,0.00,0.00,0.00,0.00,0.00,0.00,0.00,0.00,0.00,0.00,0.00,0.00,0.00,0.00,0.00,0.00,0.00,0.00,0.00,0.00,0.00,0.00,0.00,0.00,0.00,0.00,0.00,0.00,0.00,0.00,0.00,0.00,0.15,0.00,0.06,0.00,0.00,0.00,0.00,0.00,0.00,0.00,0.00,0.00,0.00,0.00,0.00,0.00,0.00,0.01,0.92,0.00,0.00,0.83,0.10,0.00,0.00,0.07,0.00,0.00,0.00,0.00,0.00,0.00,0.00,0.00,0.00,0.00,0.00,0.00,0.00,0.00,0.99,1.00,1.00,1.00,1.00,1.00,1.00,1.00,1.00,0.00,0.00,0.00,0.00,0.00,0.00,0.00,0.00,0.00,0.00,0.00,0.00,0.00,0.00,0.00,0.00,0.01,0.00,0.00,0.96,0.01,0.00,0.00,0.37,0.00,0.00,0.00,0.00,0.00],[0.00,0.00,0.00,0.00,0.00,0.00,0.00,0.00,0.00,0.00,0.00,0.00,0.00,0.00,0.00,0.00,0.00,0.00,0.00,0.00,0.00,0.00,0.00,0.00,0.00,0.00,0.00,0.00,0.00,0.00,0.00,0.00,0.00,0.00,0.00,0.00,0.00,0.00,0.00,0.00,0.00,0.00,0.00,0.00,0.00,0.00,0.00,0.00,0.00,0.00,0.00,0.00,0.00,0.00,0.00,0.00,0.00,0.00,0.00,0.00,0.00,0.00,0.00,0.00,0.00,0.00,0.00,0.00,0.00,0.00,0.00,0.00,0.00,0.00,0.00,0.00,0.00,0.00,0.00,0.00,0.00,0.00,0.00,0.00,0.00,0.00,0.00,0.00,0.00,0.00,0.00,0.00,0.00,0.00,0.00,0.00,0.00,0.00,0.00,0.00,0.00,0.00,0.00,0.00,0.00,0.00,0.00,0.00,0.00,0.00,0.00,0.00,0.00,0.00,0.00,0.00,0.00,0.00,0.00,0.00,0.00,0.00,0.00,0.00,0.00,0.00,0.00,0.00,0.00,0.00,0.00,0.00,0.00,0.00,0.00,0.00,0.00,0.00,0.00,0.00,0.00,0.00,0.00,0.01,0.00,0.00,0.00,0.00,0.00,0.00,0.00,0.00,0.00,0.00,0.00,0.00,0.00,0.00,0.00,0.00,0.00,0.00,0.00,0.00,0.00,0.00,0.00,0.00,0.00,0.00,0.00,0.00,0.00,0.00,0.00,0.00,0.00,0.00,0.00,0.00,0.00,0.00,0.00,0.00,0.00,0.00,0.00,0.00,0.00,0.00,0.00,0.00,0.03,0.01,0.07,0.04,0.01,0.01,0.02,0.00,0.00,0.00,0.00,0.00,0.00,0.00,0.00,0.00,0.00,0.00,0.00,0.00,0.00,0.00,0.00,0.00,0.00,0.00,0.00,0.00,0.00,0.00,0.00,0.00,0.00,0.00,0.00,0.00,0.00,0.00,0.00,0.00,0.00,0.00,0.00,0.00,0.00,0.00,0.00,0.00,0.00,0.00,0.00,0.00,0.00,0.00,0.00,0.00,0.00,0.00,0.00,0.00,0.00,0.00,0.00,0.00,0.00,0.00,0.00,0.00,0.00,0.00,0.00,0.00,0.00,0.00,0.00,0.00,0.00,0.00,0.00,0.00,0.00,0.00,0.00,0.00,0.00,0.00,0.00,0.00,0.00,0.00,0.00,0.00,0.00,0.00,0.00,0.00,0.00,0.00,0.00,0.00,0.00,0.00,0.00,0.00,0.00,0.00,0.00,0.00,0.00,0.00,0.00,0.00,0.00,0.00,0.00,0.00,0.00,0.00,0.00,0.00,0.00,0.00,0.00,0.00,0.00,0.00,0.00,0.00,0.00,0.00,0.00,0.00,0.00,0.00,0.00,0.00,0.00,0.00,0.00,0.00,0.00,0.00,0.00,0.00,0.00,0.00,0.00,0.00,0.00,0.00,0.00,0.00,0.00,0.00,0.00,0.00,0.00,0.00,0.00,0.00,0.00,0.00,0.00,0.00,0.00,0.00,0.00,0.00,0.00,0.00,0.00,0.00,0.00,0.00,0.00,0.00,0.00,0.00,0.00,0.00,0.00,0.00,0.00,0.00,0.00,0.00,0.00,0.00,0.00,0.00,0.00,0.00,0.00,0.00,0.00,0.00,0.00,0.00,0.00,0.00,0.00,0.00,0.00,0.00,0.00,0.00,0.00,0.00,0.00,0.00,0.00,0.00,0.00,0.00,0.00,0.00,0.00,0.00,0.00,0.00,0.00,0.00,0.00,0.00,0.00,0.00,0.01,0.01,0.00,0.00,0.00,0.00,0.00,0.00,0.00,0.00,0.00,0.00,0.00,0.00,0.00,0.00,0.00,0.00,0.00,0.00,0.00,0.00,0.00,0.00,0.00,0.00,0.00,0.00,0.00,0.00,0.00,0.00,0.00,0.00,0.00,0.00,0.00,0.00,0.00,0.00,0.00,0.00,0.00,0.01,0.00,0.01,0.00,0.00,0.00,0.00,0.00,0.00,0.00,0.00,0.00,0.00,0.00,0.00,0.00,0.00,0.00,0.00,0.00,0.00,0.00,0.00,0.00,0.00,0.00,0.00,0.00,0.00,0.00,0.00,0.00,0.00,0.00,0.00,0.00,0.00,0.00,0.00,0.00,0.00,0.00,0.00,0.00,0.00,0.00,0.00,0.00,0.00,0.00,0.00,0.00,0.00,0.00,0.00,0.00,0.00,0.00,0.00,0.00,0.00,0.00,0.00,0.00,0.00,0.00,0.00,0.00,0.00,0.00,0.00,0.00,0.00,0.00,0.00,0.00,0.00,0.00,0.00,0.00,0.00,0.00,0.00,0.00,0.00,0.00,0.00,0.00,0.00,0.00,0.00,0.00,0.00,0.00,0.00,0.00,0.00,0.00,0.00,0.00,0.00,0.00,0.00,0.00,0.00,0.00,0.00,0.00,0.00,0.00,0.00,0.00,0.00,0.00,0.00,0.00,0.00,0.00,0.00,0.00,0.00,0.00,0.00,0.00,0.00,0.00,0.00,0.00,0.00,0.00,0.00,0.00,0.00,0.00,0.00,0.00,0.00,0.00,0.00,0.00,0.00,0.00,0.00,0.00,0.00,0.00,0.00,0.00,0.00,0.00,0.00,0.00,0.00,0.00,0.00,0.00,0.00,0.00,0.00,0.00,0.00,0.00,0.00,0.00,0.00,0.00,0.00,0.00,0.00,0.00,0.00,0.00,0.00,0.00,0.00,0.00,0.00,0.00,0.00,0.00,0.00,0.00,0.00,0.00,0.00,0.00,0.00,0.00,0.00,0.00,0.00,0.00,0.00,0.00,0.00,0.00,0.00,0.00,0.00,0.00,0.00,0.00,0.00,0.00,0.00,0.00,0.00,0.00,0.00,0.00,0.00,0.00,0.00,0.00,0.00,0.00,0.00,0.00,0.00,0.00,0.00,0.00,0.00,0.00,0.00,0.00,0.00,0.00,0.00,0.00,0.00,0.00,0.00,0.00,0.00,0.00,0.00,0.00,0.00,0.00,0.00,0.00,0.00,0.00,0.00,0.00,0.00,0.00,0.00,0.00,0.00,0.00,0.00,0.00,0.00,0.00,0.00,0.00,0.00,0.00,0.00,0.00,0.00,0.00,0.00,0.00,0.00,0.00,0.00,0.00,0.00,0.00,0.00,0.00,0.00,0.00,0.00,0.00,0.00,0.00,0.00,0.00,0.00,0.00,0.00,0.00,0.00,0.00,0.00,0.00,0.00,0.00,0.00,0.00,0.00,0.00,0.00,0.00,0.00,0.00,0.00,0.00,0.00,0.00,0.00,0.00,0.00,0.00,0.00,0.00,0.00,0.00,0.00,0.00,0.00,0.00,0.00,0.00,0.00,0.00,0.00,0.00,0.00,0.00,0.00,0.00,0.00,0.00,0.00,0.00,0.00,0.00,0.00,0.00,0.00,0.00,0.00,0.00,0.00,0.00,0.00,0.00,0.00,0.00,0.00,0.00,0.00,0.00,0.00,0.00,0.00,0.00,0.00,0.00,0.00,0.00,0.00,0.00,0.00,0.00,0.00,0.00,0.00,0.00,0.00,0.00,0.00,0.00,0.00,0.00,0.00,0.00,0.00,0.00,0.00,0.00,0.00,0.00,0.00,0.00,0.00,0.00,0.00,0.00,0.00,0.00,0.00,0.00,0.00,0.00,0.00,0.00,0.00,0.00,0.00,0.00,0.00,0.00,0.00,0.00,0.00,0.00,0.00,0.00,0.00,0.00,0.00,0.00,0.00,0.00,0.00,0.00,0.00,0.00,0.00,0.00,0.00,0.00,0.00,0.00,0.00,0.00,0.00,0.00,0.00,0.00,0.00,0.00,0.00,0.00,0.00,0.00,0.00,0.00,0.00,0.00,0.00,0.00,0.00,0.00,0.00,0.00,0.00,0.00,0.00,0.00,0.00,0.00,0.00,0.00,0.00,0.00,0.00,0.00,0.00,0.00,0.00,0.00,0.00,0.00,0.00,0.00,0.00,0.00,0.00,0.00,0.00,0.00,0.00,0.00,0.00,0.00,0.00,0.00,0.00,0.00,0.00,0.00,0.00,0.00,0.00,0.00,0.00,0.00,0.00,0.00,0.00,0.00,0.00,0.00,0.00,0.00,0.00,0.00,0.00,0.00,0.00,0.00,0.00,0.00,0.00,0.00,0.00,0.00,0.00,0.00,0.00,0.00,0.00,0.00,0.00,0.00,0.00,0.00,0.00,0.00,0.00,0.00,0.00,0.00,0.00,0.00,0.00,0.00,0.00,0.00,0.00,0.00,0.00,0.00,0.00,0.00,0.00,0.00,0.00,0.00,0.00,0.00,0.00,0.00,0.00,0.00,0.00,0.00,0.00,0.00,0.00,0.00,0.00,0.00,0.00,0.00,0.00,0.00,0.00,0.00,0.00,0.00,0.00,0.00,0.00,0.00,0.00,0.00,0.00,0.00,0.00,0.00,0.00,0.01,0.00,0.00,0.00,0.01,0.00,0.00,0.00,0.00,0.00,0.00,0.00,0.00,0.00,0.00,0.00,0.00,0.00,0.00,0.00,0.00,0.00,0.00,0.00,0.00,0.00,0.00,0.00,0.00,0.00,0.00,0.00,0.00,0.00,0.00,0.00,0.00,0.00,0.00,0.00,0.00,0.00,0.00,0.00,0.00,0.00,0.00,0.00,0.00,0.00,0.00,0.00,0.00,0.00,0.00,0.00,0.00,0.00,0.00,0.00,0.00,0.00,0.00,0.00,0.00,0.00,0.00,0.00,0.00,0.00,0.00,0.00,0.00,0.00,0.00,0.00,0.00,0.00,0.00,0.00,0.00,0.00,0.00,0.00,0.00,0.00,0.00,0.00,0.00,0.00,0.00,0.00,0.00,0.00,0.00,0.00,0.00,0.00,0.00,0.00,0.00,0.00,0.00,0.00,0.00,0.00,0.00,0.00,0.00,0.00,0.00,0.00,0.00,0.00,0.00,0.00,0.00,0.00,0.00,0.00,0.01,0.01,0.00,0.00,0.61,0.00,0.00,0.01,0.01,0.00,0.00,0.00,0.00,0.00,0.00,0.00,0.00,0.00,0.00,0.00,0.00,0.00,0.00,0.00,0.00,0.00,0.00,0.99,1.00,0.98,1.00,1.00,1.00,1.00,1.00,1.00,0.00,0.00,0.00,0.00,0.00,0.00,0.00,0.00,0.00,0.00,0.00,0.00,0.00,0.00,0.00,0.00,0.00,0.00,0.00,0.00,0.00,0.00,0.00,0.00,0.00,0.00,0.00,0.00],[0.00,0.00,0.00,0.00,0.00,0.00,0.00,0.00,0.00,0.00,0.00,0.00,0.00,0.00,0.00,0.00,0.00,0.00,0.00,0.00,0.00,0.00,0.00,0.00,0.00,0.00,0.00,0.00,0.00,0.00,0.00,0.00,0.00,0.00,0.00,0.00,0.00,0.00,0.00,0.00,0.00,0.00,0.00,0.00,0.00,0.00,0.00,0.00,0.00,0.00,0.00,0.00,0.00,0.00,0.00,0.00,0.00,0.00,0.00,0.00,0.00,0.00,0.00,0.00,0.00,0.00,0.00,0.00,0.00,0.00,0.00,0.00,0.00,0.00,0.00,0.00,0.00,0.00,0.00,0.00,0.00,0.00,0.00,0.00,0.00,0.00,0.00,0.00,0.00,0.00,0.00,0.00,0.00,0.00,0.00,0.00,0.00,0.00,0.00,0.00,0.00,0.00,0.00,0.00,0.00,0.00,0.00,0.00,0.00,0.00,0.00,0.00,0.00,0.00,0.00,0.00,0.00,0.00,0.00,0.00,0.00,0.00,0.00,0.00,0.00,0.00,0.00,0.00,0.00,0.00,0.00,0.00,0.00,0.00,0.00,0.00,0.00,0.00,0.00,0.00,0.00,0.00,0.00,0.01,0.00,0.00,0.00,0.00,0.00,0.00,0.00,0.00,0.00,0.00,0.00,0.00,0.00,0.00,0.00,0.00,0.00,0.00,0.00,0.00,0.00,0.00,0.00,0.00,0.00,0.00,0.00,0.00,0.00,0.00,0.00,0.00,0.00,0.00,0.00,0.00,0.00,0.00,0.00,0.00,0.00,0.00,0.00,0.00,0.00,0.00,0.00,0.00,0.01,0.00,0.01,0.01,0.00,0.00,0.01,0.00,0.00,0.00,0.00,0.00,0.00,0.00,0.00,0.00,0.00,0.00,0.00,0.00,0.00,0.00,0.00,0.00,0.00,0.00,0.00,0.00,0.00,0.00,0.00,0.00,0.00,0.00,0.00,0.00,0.00,0.00,0.00,0.00,0.00,0.00,0.00,0.00,0.00,0.00,0.00,0.00,0.00,0.00,0.00,0.00,0.00,0.00,0.00,0.00,0.00,0.00,0.00,0.00,0.00,0.00,0.00,0.00,0.00,0.00,0.00,0.00,0.00,0.00,0.00,0.00,0.00,0.00,0.00,0.00,0.00,0.00,0.00,0.00,0.00,0.00,0.00,0.00,0.00,0.00,0.00,0.00,0.00,0.00,0.00,0.00,0.00,0.00,0.00,0.00,0.00,0.00,0.00,0.00,0.00,0.00,0.00,0.00,0.00,0.00,0.00,0.00,0.00,0.00,0.00,0.00,0.00,0.00,0.00,0.00,0.00,0.00,0.00,0.00,0.00,0.00,0.00,0.00,0.00,0.00,0.00,0.00,0.00,0.00,0.00,0.00,0.00,0.00,0.00,0.00,0.00,0.00,0.00,0.00,0.00,0.00,0.00,0.00,0.00,0.00,0.00,0.00,0.00,0.00,0.00,0.00,0.00,0.00,0.00,0.00,0.00,0.00,0.00,0.00,0.00,0.00,0.00,0.00,0.00,0.00,0.00,0.00,0.00,0.00,0.00,0.00,0.00,0.00,0.00,0.00,0.00,0.00,0.00,0.00,0.00,0.00,0.00,0.00,0.00,0.00,0.00,0.00,0.00,0.00,0.00,0.00,0.00,0.00,0.00,0.00,0.00,0.00,0.00,0.00,0.00,0.00,0.00,0.00,0.00,0.00,0.00,0.00,0.00,0.00,0.00,0.00,0.00,0.00,0.00,0.00,0.00,0.00,0.00,0.00,0.00,0.00,0.00,0.00,0.00,0.00,0.00,0.00,0.00,0.00,0.00,0.00,0.00,0.00,0.00,0.00,0.00,0.00,0.00,0.00,0.00,0.00,0.00,0.00,0.00,0.00,0.00,0.00,0.00,0.00,0.00,0.00,0.00,0.00,0.00,0.00,0.00,0.00,0.00,0.00,0.00,0.00,0.00,0.00,0.00,0.00,0.00,0.00,0.00,0.00,0.00,0.00,0.00,0.00,0.00,0.00,0.00,0.00,0.00,0.00,0.00,0.00,0.00,0.00,0.00,0.00,0.00,0.00,0.00,0.00,0.00,0.00,0.00,0.00,0.00,0.00,0.00,0.00,0.00,0.00,0.00,0.00,0.00,0.00,0.00,0.00,0.00,0.00,0.00,0.00,0.00,0.00,0.00,0.00,0.00,0.00,0.00,0.00,0.00,0.00,0.00,0.00,0.00,0.00,0.00,0.00,0.00,0.00,0.00,0.00,0.00,0.00,0.00,0.00,0.00,0.00,0.00,0.00,0.00,0.00,0.00,0.00,0.00,0.00,0.00,0.00,0.00,0.00,0.00,0.00,0.00,0.00,0.00,0.00,0.00,0.00,0.00,0.00,0.00,0.00,0.00,0.00,0.00,0.00,0.00,0.00,0.00,0.00,0.00,0.00,0.00,0.00,0.00,0.00,0.00,0.00,0.00,0.00,0.00,0.00,0.00,0.00,0.00,0.00,0.00,0.00,0.00,0.00,0.00,0.00,0.00,0.00,0.00,0.00,0.00,0.00,0.00,0.00,0.00,0.00,0.00,0.00,0.00,0.00,0.00,0.00,0.00,0.00,0.00,0.00,0.00,0.00,0.00,0.00,0.00,0.00,0.00,0.00,0.00,0.00,0.00,0.00,0.00,0.00,0.00,0.00,0.00,0.00,0.00,0.00,0.00,0.00,0.00,0.00,0.00,0.00,0.00,0.00,0.00,0.00,0.00,0.00,0.00,0.00,0.00,0.00,0.00,0.00,0.00,0.00,0.00,0.00,0.00,0.00,0.00,0.00,0.00,0.00,0.00,0.00,0.00,0.00,0.00,0.00,0.00,0.00,0.00,0.00,0.00,0.00,0.00,0.00,0.00,0.00,0.00,0.00,0.00,0.00,0.00,0.00,0.00,0.00,0.00,0.00,0.00,0.00,0.00,0.00,0.00,0.00,0.00,0.00,0.00,0.00,0.00,0.00,0.00,0.00,0.00,0.00,0.00,0.00,0.00,0.00,0.00,0.00,0.00,0.00,0.00,0.00,0.00,0.00,0.00,0.00,0.00,0.00,0.00,0.00,0.00,0.00,0.00,0.00,0.00,0.00,0.00,0.00,0.00,0.00,0.00,0.00,0.00,0.00,0.00,0.00,0.00,0.00,0.00,0.00,0.00,0.00,0.00,0.00,0.00,0.00,0.00,0.00,0.00,0.00,0.00,0.00,0.00,0.00,0.00,0.00,0.00,0.00,0.00,0.00,0.00,0.00,0.00,0.00,0.00,0.00,0.00,0.00,0.00,0.00,0.00,0.00,0.00,0.00,0.00,0.00,0.00,0.00,0.00,0.00,0.00,0.00,0.00,0.00,0.00,0.00,0.00,0.00,0.00,0.00,0.00,0.00,0.00,0.00,0.00,0.00,0.00,0.00,0.00,0.00,0.00,0.00,0.00,0.00,0.00,0.00,0.00,0.00,0.00,0.00,0.00,0.00,0.00,0.00,0.00,0.00,0.00,0.00,0.00,0.00,0.00,0.00,0.00,0.00,0.00,0.00,0.00,0.00,0.00,0.00,0.00,0.00,0.00,0.00,0.00,0.00,0.00,0.00,0.00,0.00,0.00,0.00,0.00,0.00,0.00,0.00,0.00,0.00,0.00,0.00,0.00,0.00,0.00,0.00,0.00,0.00,0.00,0.00,0.00,0.00,0.00,0.00,0.00,0.00,0.00,0.00,0.00,0.00,0.00,0.00,0.00,0.00,0.00,0.00,0.00,0.00,0.00,0.00,0.00,0.00,0.00,0.00,0.00,0.00,0.00,0.00,0.00,0.00,0.00,0.00,0.00,0.00,0.00,0.00,0.00,0.00,0.00,0.00,0.00,0.00,0.00,0.00,0.00,0.00,0.00,0.00,0.00,0.00,0.00,0.00,0.00,0.00,0.00,0.00,0.00,0.00,0.00,0.00,0.00,0.00,0.00,0.00,0.00,0.00,0.00,0.00,0.00,0.00,0.00,0.00,0.00,0.00,0.00,0.00,0.00,0.00,0.00,0.00,0.00,0.00,0.00,0.00,0.00,0.00,0.00,0.00,0.00,0.00,0.00,0.00,0.00,0.00,0.00,0.00,0.00,0.00,0.00,0.00,0.00,0.00,0.00,0.00,0.00,0.00,0.00,0.00,0.00,0.00,0.00,0.00,0.00,0.00,0.00,0.00,0.00,0.00,0.00,0.00,0.00,0.00,0.00,0.00,0.00,0.00,0.00,0.00,0.00,0.00,0.00,0.00,0.00,0.00,0.00,0.00,0.00,0.00,0.00,0.00,0.00,0.00,0.00,0.00,0.00,0.00,0.00,0.00,0.00,0.00,0.00,0.00,0.00,0.00,0.00,0.00,0.00,0.00,0.00,0.00,0.00,0.00,0.00,0.00,0.00,0.00,0.00,0.00,0.00,0.00,0.00,0.00,0.00,0.00,0.00,0.00,0.00,0.00,0.00,0.00,0.00,0.00,0.00,0.00,0.00,0.00,0.00,0.00,0.00,0.00,0.00,0.00,0.00,0.00,0.00,0.00,0.00,0.00,0.00,0.00,0.00,0.00,0.00,0.00,0.00,0.00,0.00,0.00,0.00,0.00,0.00,0.00,0.00,0.00,0.00,0.00,0.00,0.00,0.00,0.00,0.00,0.00,0.00,0.00,0.00,0.00,0.00,0.00,0.00,0.00,0.00,0.00,0.00,0.00,0.00,0.00,0.00,0.00,0.00,0.00,0.00,0.00,0.00,0.00,0.00,0.00,0.00,0.00,0.00,0.00,0.00,0.00,0.00,0.00,0.00,0.00,0.00,0.00,0.00,0.00,0.00,0.00,0.00,0.00,0.00,0.00,0.00,0.00,0.00,0.00,0.00,0.00,0.00,0.00,0.00,0.00,0.00,0.00,0.00,0.00,0.00,0.00,0.00,0.00,0.00,0.00,0.00,0.00,0.00,0.00,0.00,0.00,0.00,0.00,0.00,0.00,0.00,0.00,0.00,0.00,0.00,0.00,0.00,0.00,0.00,0.00,0.00,0.00,0.00,0.00,0.00,0.00,0.00,0.00,0.00,0.00,0.00,0.00,0.00,0.00,0.00,0.00,0.00,0.00,0.00,0.00,0.00,0.00,0.00,0.00,0.99,1.00,1.00,1.00,1.00,1.00,0.97,1.00,1.00,0.00,0.00,0.00,0.00,0.00,0.00,0.00,0.00,0.00,0.00,0.00,0.00,0.00,0.00,0.00,0.00,0.00,0.01,0.00,0.00,0.00,0.00,0.00,0.00,0.00,0.00,0.00],[0.00,0.00,0.00,0.00,0.00,0.00,0.00,0.00,0.00,0.00,0.00,0.00,0.00,0.00,0.00,0.00,0.00,0.00,0.00,0.00,0.00,0.00,0.00,0.00,0.00,0.00,0.00,0.00,0.00,0.00,0.00,0.00,0.00,0.00,0.00,0.00,0.00,0.00,0.00,0.00,0.00,0.00,0.00,0.00,0.00,0.00,0.00,0.00,0.00,0.00,0.00,0.00,0.00,0.00,0.00,0.00,0.00,0.00,0.00,0.00,0.00,0.00,0.00,0.00,0.00,0.00,0.00,0.00,0.00,0.00,0.00,0.00,0.00,0.00,0.00,0.00,0.00,0.00,0.00,0.00,0.00,0.00,0.00,0.00,0.00,0.00,0.00,0.00,0.00,0.00,0.00,0.00,0.00,0.00,0.00,0.00,0.00,0.00,0.00,0.00,0.00,0.00,0.00,0.00,0.00,0.00,0.00,0.00,0.00,0.00,0.00,0.00,0.00,0.00,0.00,0.00,0.00,0.00,0.00,0.00,0.00,0.00,0.00,0.00,0.00,0.00,0.00,0.00,0.00,0.00,0.00,0.00,0.00,0.00,0.00,0.00,0.00,0.00,0.00,0.00,0.00,0.00,0.00,0.00,0.00,0.00,0.00,0.00,0.00,0.00,0.00,0.00,0.00,0.00,0.00,0.00,0.00,0.00,0.00,0.00,0.00,0.00,0.00,0.00,0.00,0.00,0.00,0.00,0.00,0.00,0.00,0.00,0.00,0.00,0.00,0.00,0.00,0.00,0.00,0.00,0.00,0.00,0.00,0.00,0.00,0.00,0.00,0.00,0.00,0.00,0.00,0.00,0.00,0.00,0.00,0.00,0.00,0.00,0.00,0.00,0.00,0.00,0.00,0.00,0.00,0.00,0.00,0.00,0.00,0.00,0.00,0.00,0.00,0.00,0.00,0.00,0.00,0.00,0.00,0.00,0.00,0.00,0.00,0.00,0.00,0.00,0.00,0.00,0.00,0.00,0.00,0.00,0.00,0.00,0.00,0.00,0.00,0.00,0.00,0.00,0.00,0.00,0.00,0.00,0.00,0.00,0.00,0.00,0.00,0.00,0.00,0.00,0.00,0.00,0.00,0.00,0.00,0.00,0.00,0.00,0.00,0.00,0.00,0.00,0.00,0.00,0.00,0.00,0.00,0.00,0.00,0.00,0.00,0.00,0.00,0.00,0.00,0.00,0.00,0.00,0.00,0.00,0.00,0.00,0.00,0.00,0.00,0.00,0.00,0.00,0.00,0.00,0.00,0.00,0.00,0.00,0.00,0.00,0.00,0.00,0.00,0.00,0.00,0.00,0.00,0.00,0.00,0.00,0.00,0.00,0.00,0.00,0.00,0.00,0.00,0.00,0.00,0.00,0.00,0.00,0.00,0.00,0.00,0.00,0.00,0.00,0.00,0.00,0.00,0.00,0.00,0.00,0.00,0.00,0.00,0.00,0.00,0.00,0.00,0.00,0.00,0.00,0.00,0.00,0.00,0.00,0.00,0.00,0.00,0.00,0.00,0.00,0.00,0.00,0.00,0.00,0.00,0.00,0.00,0.00,0.00,0.00,0.00,0.00,0.00,0.00,0.00,0.00,0.00,0.00,0.00,0.00,0.00,0.00,0.00,0.00,0.00,0.00,0.00,0.00,0.00,0.00,0.00,0.00,0.00,0.00,0.00,0.00,0.00,0.00,0.00,0.00,0.00,0.00,0.00,0.00,0.00,0.00,0.00,0.00,0.00,0.00,0.00,0.00,0.00,0.00,0.00,0.00,0.00,0.00,0.00,0.00,0.00,0.00,0.00,0.00,0.00,0.00,0.00,0.00,0.00,0.00,0.00,0.00,0.00,0.00,0.00,0.00,0.00,0.00,0.00,0.00,0.00,0.00,0.00,0.00,0.00,0.00,0.00,0.00,0.00,0.00,0.00,0.00,0.00,0.00,0.00,0.00,0.00,0.00,0.00,0.00,0.00,0.00,0.00,0.00,0.00,0.00,0.00,0.00,0.00,0.00,0.00,0.00,0.00,0.00,0.00,0.00,0.00,0.00,0.00,0.00,0.00,0.00,0.00,0.00,0.00,0.00,0.00,0.00,0.00,0.00,0.00,0.00,0.00,0.00,0.00,0.00,0.00,0.00,0.00,0.00,0.00,0.00,0.00,0.00,0.00,0.00,0.00,0.00,0.00,0.00,0.00,0.00,0.00,0.00,0.00,0.00,0.00,0.00,0.00,0.00,0.00,0.00,0.00,0.00,0.00,0.00,0.00,0.00,0.00,0.00,0.00,0.00,0.00,0.00,0.00,0.00,0.00,0.00,0.00,0.00,0.00,0.00,0.00,0.00,0.00,0.00,0.00,0.00,0.00,0.00,0.00,0.00,0.00,0.00,0.00,0.00,0.00,0.00,0.00,0.00,0.00,0.00,0.00,0.00,0.00,0.00,0.00,0.00,0.00,0.00,0.00,0.00,0.00,0.00,0.00,0.00,0.00,0.00,0.00,0.00,0.00,0.00,0.00,0.00,0.00,0.00,0.00,0.00,0.00,0.00,0.00,0.00,0.00,0.00,0.00,0.00,0.00,0.00,0.00,0.00,0.00,0.00,0.00,0.00,0.00,0.00,0.00,0.00,0.00,0.00,0.00,0.00,0.00,0.00,0.00,0.00,0.00,0.00,0.00,0.00,0.00,0.00,0.00,0.00,0.00,0.00,0.00,0.00,0.00,0.00,0.00,0.00,0.00,0.00,0.00,0.00,0.00,0.00,0.00,0.00,0.00,0.00,0.00,0.00,0.00,0.00,0.00,0.00,0.00,0.00,0.00,0.00,0.00,0.00,0.00,0.00,0.00,0.00,0.00,0.00,0.00,0.00,0.00,0.00,0.00,0.00,0.00,0.00,0.00,0.00,0.00,0.00,0.00,0.00,0.00,0.00,0.00,0.00,0.00,0.00,0.00,0.00,0.00,0.00,0.00,0.00,0.00,0.00,0.00,0.00,0.00,0.00,0.00,0.00,0.00,0.00,0.00,0.00,0.00,0.00,0.00,0.00,0.00,0.00,0.00,0.00,0.00,0.00,0.00,0.00,0.00,0.00,0.00,0.00,0.00,0.00,0.00,0.00,0.00,0.00,0.00,0.00,0.00,0.00,0.00,0.00,0.00,0.00,0.00,0.00,0.00,0.00,0.00,0.00,0.00,0.00,0.00,0.00,0.00,0.00,0.00,0.00,0.00,0.00,0.00,0.00,0.00,0.00,0.00,0.00,0.00,0.00,0.00,0.00,0.00,0.00,0.00,0.00,0.00,0.00,0.00,0.00,0.00,0.00,0.00,0.00,0.00,0.00,0.00,0.00,0.00,0.00,0.00,0.00,0.00,0.00,0.00,0.00,0.00,0.00,0.00,0.00,0.00,0.00,0.00,0.00,0.00,0.00,0.00,0.00,0.00,0.00,0.00,0.00,0.00,0.00,0.00,0.00,0.00,0.00,0.00,0.00,0.00,0.00,0.00,0.00,0.00,0.00,0.00,0.00,0.00,0.00,0.00,0.00,0.00,0.00,0.00,0.00,0.00,0.00,0.00,0.00,0.00,0.00,0.00,0.00,0.00,0.00,0.00,0.00,0.00,0.00,0.00,0.00,0.00,0.00,0.00,0.00,0.00,0.00,0.00,0.00,0.00,0.00,0.00,0.00,0.00,0.00,0.00,0.00,0.00,0.00,0.00,0.00,0.00,0.00,0.00,0.00,0.00,0.00,0.00,0.00,0.00,0.00,0.00,0.00,0.00,0.00,0.00,0.00,0.00,0.00,0.00,0.00,0.00,0.00,0.00,0.00,0.00,0.00,0.00,0.00,0.00,0.00,0.00,0.00,0.00,0.00,0.00,0.00,0.00,0.00,0.00,0.00,0.00,0.00,0.00,0.00,0.00,0.00,0.00,0.00,0.00,0.00,0.00,0.00,0.00,0.00,0.00,0.00,0.00,0.00,0.00,0.00,0.00,0.00,0.00,0.00,0.00,0.00,0.00,0.00,0.00,0.00,0.00,0.00,0.00,0.00,0.00,0.00,0.00,0.00,0.00,0.00,0.00,0.00,0.00,0.00,0.00,0.00,0.00,0.00,0.00,0.00,0.00,0.00,0.00,0.00,0.00,0.00,0.00,0.00,0.00,0.00,0.00,0.00,0.00,0.00,0.00,0.00,0.00,0.00,0.00,0.00,0.00,0.00,0.00,0.00,0.00,0.00,0.00,0.00,0.00,0.00,0.00,0.00,0.00,0.00,0.00,0.00,0.00,0.00,0.00,0.00,0.00,0.00,0.00,0.00,0.00,0.00,0.00,0.00,0.00,0.00,0.00,0.00,0.00,0.00,0.00,0.00,0.00,0.00,0.00,0.00,0.00,0.00,0.00,0.00,0.00,0.00,0.00,0.00,0.00,0.00,0.00,0.00,0.00,0.00,0.00,0.00,0.00,0.00,0.00,0.00,0.00,0.00,0.00,0.00,0.00,0.00,0.00,0.00,0.00,0.00,0.00,0.00,0.00,0.00,0.00,0.00,0.00,0.00,0.00,0.00,0.00,0.00,0.00,0.00,0.00,0.00,0.00,0.00,0.00,0.00,0.00,0.00,0.00,0.00,0.00,0.00,0.00,0.00,0.00,0.00,0.00,0.00,0.00,0.00,0.00,0.00,0.00,0.00,0.00,0.00,0.00,0.00,0.00,0.00,0.00,0.00,0.00,0.00,0.00,0.00,0.00,0.00,0.00,0.00,0.00,0.00,0.00,0.00,0.00,0.00,0.00,0.00,0.00,0.00,0.00,0.00,0.00,0.00,0.00,0.00,0.00,0.00,0.00,0.00,0.00,0.00,0.00,0.00,0.00,0.00,0.00,0.00,0.00,0.00,0.00,0.00,0.00,0.00,0.00,0.00,0.00,0.00,0.00,0.00,0.00,0.00,0.00,0.00,0.00,0.00,0.00,0.00,0.00,0.00,0.00,0.00,0.00,0.00,0.00,0.00,0.02,0.00,0.38,0.00,0.00,0.00,0.00,0.00,0.00,0.00,0.00,0.00,0.00,0.00,0.00,0.00,0.00,0.00,0.00,0.00,0.00,0.00,0.00,0.00,0.00,0.00,0.00,0.00,0.00,0.00,0.00,0.00,0.00,0.00,0.00,0.00,0.00,0.00,0.00,0.00,0.00,0.00,0.00,0.99,1.00,1.00,1.00,1.00,1.00,0.99,1.00,1.00,0.00,0.00,0.00,0.00,0.00,0.00,0.00,0.00,0.02,0.03,0.00,0.00,0.99,0.95,0.00,0.31,0.99,0.00,0.00,0.01,0.00,0.00,0.00,0.00,0.00,0.00],[0.00,0.00,0.00,0.00,0.00,0.00,0.00,0.00,0.00,0.00,0.00,0.00,0.00,0.00,0.00,0.00,0.00,0.00,0.00,0.00,0.00,0.00,0.00,0.00,0.00,0.00,0.00,0.00,0.00,0.00,0.00,0.00,0.00,0.00,0.00,0.00,0.00,0.00,0.00,0.00,0.00,0.00,0.00,0.00,0.00,0.00,0.00,0.00,0.00,0.00,0.00,0.00,0.00,0.00,0.00,0.00,0.00,0.00,0.00,0.00,0.00,0.00,0.00,0.00,0.00,0.00,0.00,0.00,0.00,0.00,0.00,0.00,0.00,0.00,0.00,0.00,0.00,0.00,0.00,0.00,0.00,0.00,0.00,0.00,0.00,0.00,0.00,0.00,0.00,0.00,0.00,0.00,0.00,0.00,0.00,0.00,0.00,0.00,0.00,0.00,0.00,0.00,0.00,0.00,0.00,0.00,0.00,0.00,0.00,0.00,0.00,0.00,0.00,0.00,0.00,0.00,0.00,0.00,0.00,0.00,0.00,0.00,0.00,0.00,0.00,0.00,0.00,0.00,0.00,0.00,0.00,0.00,0.00,0.00,0.00,0.00,0.00,0.00,0.00,0.00,0.00,0.00,0.00,0.00,0.00,0.00,0.00,0.00,0.00,0.00,0.00,0.00,0.00,0.00,0.00,0.00,0.00,0.00,0.00,0.00,0.00,0.00,0.00,0.00,0.00,0.00,0.00,0.00,0.00,0.00,0.00,0.00,0.00,0.00,0.00,0.00,0.00,0.00,0.00,0.00,0.00,0.00,0.00,0.00,0.00,0.00,0.00,0.00,0.00,0.00,0.00,0.00,0.00,0.00,0.02,0.01,0.00,0.00,0.00,0.00,0.00,0.00,0.00,0.00,0.00,0.00,0.00,0.00,0.00,0.00,0.00,0.00,0.00,0.00,0.00,0.00,0.00,0.00,0.00,0.00,0.00,0.00,0.00,0.00,0.00,0.00,0.00,0.00,0.00,0.00,0.00,0.00,0.00,0.00,0.00,0.00,0.00,0.00,0.00,0.00,0.00,0.00,0.00,0.00,0.00,0.00,0.00,0.00,0.00,0.00,0.00,0.00,0.00,0.00,0.00,0.00,0.00,0.00,0.00,0.00,0.00,0.00,0.00,0.00,0.00,0.00,0.00,0.00,0.00,0.00,0.00,0.00,0.00,0.00,0.00,0.00,0.00,0.00,0.00,0.00,0.00,0.00,0.00,0.00,0.00,0.00,0.00,0.00,0.00,0.00,0.00,0.00,0.00,0.00,0.00,0.00,0.00,0.00,0.00,0.00,0.00,0.00,0.00,0.00,0.00,0.00,0.00,0.00,0.00,0.00,0.00,0.00,0.00,0.00,0.00,0.00,0.00,0.00,0.00,0.00,0.00,0.00,0.00,0.00,0.00,0.00,0.00,0.00,0.00,0.00,0.00,0.00,0.00,0.00,0.00,0.00,0.00,0.00,0.00,0.00,0.00,0.00,0.00,0.00,0.00,0.00,0.00,0.00,0.00,0.00,0.00,0.00,0.00,0.00,0.00,0.00,0.00,0.00,0.00,0.00,0.00,0.00,0.00,0.00,0.00,0.00,0.00,0.00,0.00,0.00,0.00,0.00,0.00,0.00,0.00,0.00,0.00,0.00,0.00,0.00,0.00,0.00,0.00,0.00,0.00,0.00,0.00,0.00,0.00,0.00,0.00,0.00,0.00,0.00,0.00,0.00,0.00,0.00,0.00,0.00,0.00,0.00,0.00,0.00,0.00,0.00,0.00,0.00,0.00,0.00,0.00,0.00,0.00,0.00,0.00,0.00,0.00,0.00,0.00,0.00,0.00,0.00,0.00,0.00,0.00,0.00,0.00,0.00,0.00,0.00,0.00,0.00,0.00,0.00,0.00,0.00,0.00,0.00,0.00,0.00,0.00,0.00,0.00,0.00,0.00,0.00,0.00,0.00,0.00,0.00,0.00,0.00,0.00,0.00,0.00,0.00,0.00,0.00,0.00,0.00,0.00,0.00,0.00,0.00,0.00,0.00,0.00,0.00,0.00,0.00,0.00,0.00,0.00,0.00,0.00,0.00,0.00,0.00,0.00,0.00,0.00,0.00,0.00,0.00,0.00,0.00,0.00,0.00,0.00,0.00,0.00,0.00,0.00,0.00,0.00,0.00,0.00,0.00,0.00,0.00,0.00,0.00,0.00,0.00,0.00,0.00,0.00,0.00,0.00,0.00,0.00,0.00,0.00,0.00,0.00,0.00,0.00,0.00,0.00,0.00,0.00,0.00,0.00,0.00,0.00,0.00,0.00,0.00,0.00,0.00,0.00,0.00,0.00,0.00,0.00,0.00,0.00,0.00,0.00,0.00,0.00,0.00,0.00,0.00,0.00,0.00,0.00,0.00,0.00,0.00,0.00,0.00,0.00,0.00,0.00,0.00,0.00,0.00,0.00,0.00,0.00,0.00,0.00,0.00,0.00,0.00,0.00,0.00,0.00,0.00,0.00,0.00,0.00,0.00,0.00,0.00,0.00,0.00,0.00,0.00,0.00,0.00,0.00,0.00,0.00,0.00,0.00,0.00,0.00,0.00,0.00,0.00,0.00,0.00,0.00,0.00,0.00,0.00,0.00,0.00,0.00,0.00,0.00,0.00,0.00,0.00,0.00,0.00,0.00,0.00,0.00,0.00,0.00,0.00,0.00,0.00,0.00,0.00,0.00,0.00,0.00,0.00,0.00,0.00,0.00,0.00,0.00,0.00,0.00,0.00,0.00,0.00,0.00,0.00,0.00,0.00,0.00,0.00,0.00,0.00,0.00,0.00,0.00,0.00,0.00,0.00,0.00,0.00,0.00,0.00,0.00,0.00,0.00,0.00,0.00,0.00,0.00,0.00,0.00,0.00,0.00,0.00,0.00,0.00,0.00,0.00,0.00,0.00,0.00,0.00,0.00,0.00,0.00,0.00,0.00,0.00,0.00,0.00,0.00,0.00,0.00,0.00,0.00,0.00,0.00,0.00,0.00,0.00,0.00,0.00,0.00,0.00,0.00,0.00,0.00,0.00,0.00,0.00,0.00,0.00,0.00,0.00,0.00,0.00,0.00,0.00,0.00,0.00,0.00,0.00,0.00,0.00,0.00,0.00,0.00,0.00,0.00,0.00,0.00,0.00,0.00,0.00,0.00,0.00,0.00,0.00,0.00,0.00,0.00,0.00,0.00,0.00,0.00,0.00,0.00,0.00,0.00,0.00,0.00,0.00,0.00,0.00,0.00,0.00,0.00,0.00,0.00,0.00,0.00,0.00,0.00,0.00,0.00,0.00,0.00,0.00,0.00,0.00,0.00,0.00,0.00,0.00,0.00,0.00,0.00,0.00,0.00,0.00,0.00,0.00,0.00,0.00,0.00,0.00,0.00,0.00,0.00,0.00,0.00,0.00,0.00,0.00,0.00,0.00,0.00,0.00,0.00,0.00,0.00,0.00,0.00,0.00,0.00,0.00,0.00,0.00,0.00,0.00,0.00,0.00,0.00,0.00,0.00,0.00,0.00,0.00,0.00,0.00,0.00,0.00,0.00,0.00,0.00,0.00,0.00,0.00,0.00,0.00,0.00,0.00,0.00,0.00,0.00,0.00,0.00,0.00,0.00,0.00,0.00,0.00,0.00,0.00,0.00,0.00,0.00,0.00,0.00,0.00,0.00,0.00,0.00,0.00,0.00,0.00,0.00,0.00,0.00,0.00,0.00,0.00,0.00,0.00,0.00,0.00,0.00,0.00,0.00,0.00,0.00,0.00,0.00,0.00,0.00,0.00,0.00,0.00,0.00,0.00,0.00,0.00,0.00,0.00,0.00,0.00,0.00,0.00,0.00,0.00,0.00,0.00,0.00,0.00,0.00,0.00,0.00,0.00,0.00,0.00,0.00,0.00,0.00,0.00,0.00,0.00,0.00,0.00,0.00,0.00,0.00,0.00,0.00,0.00,0.00,0.00,0.00,0.00,0.00,0.00,0.00,0.00,0.00,0.00,0.00,0.00,0.00,0.00,0.00,0.00,0.00,0.00,0.00,0.00,0.00,0.00,0.00,0.00,0.00,0.00,0.00,0.00,0.00,0.00,0.00,0.00,0.00,0.00,0.00,0.00,0.00,0.00,0.00,0.00,0.00,0.00,0.00,0.00,0.00,0.00,0.00,0.00,0.00,0.00,0.00,0.00,0.00,0.00,0.00,0.00,0.00,0.00,0.00,0.00,0.00,0.00,0.00,0.00,0.00,0.00,0.00,0.00,0.00,0.00,0.00,0.00,0.00,0.00,0.00,0.00,0.00,0.00,0.00,0.00,0.00,0.00,0.00,0.00,0.00,0.00,0.00,0.00,0.00,0.00,0.00,0.00,0.00,0.00,0.00,0.00,0.00,0.00,0.00,0.00,0.00,0.00,0.00,0.00,0.00,0.00,0.00,0.00,0.00,0.00,0.00,0.00,0.00,0.00,0.00,0.00,0.00,0.00,0.00,0.00,0.00,0.00,0.00,0.00,0.00,0.00,0.00,0.00,0.00,0.00,0.00,0.00,0.00,0.00,0.00,0.00,0.00,0.00,0.00,0.00,0.00,0.00,0.00,0.00,0.00,0.00,0.00,0.00,0.00,0.00,0.00,0.00,0.00,0.00,0.00,0.00,0.00,0.00,0.00,0.00,0.00,0.00,0.00,0.00,0.00,0.00,0.00,0.00,0.00,0.00,0.00,0.00,0.00,0.00,0.00,0.00,0.00,0.00,0.00,0.00,0.00,0.00,0.00,0.00,0.00,0.00,0.00,0.00,0.00,0.00,0.00,0.00,0.00,0.00,0.00,0.00,0.00,0.00,0.00,0.00,0.00,0.00,0.00,0.00,0.00,0.00,0.00,0.00,0.00,0.00,0.00,0.00,0.00,0.00,0.00,0.00,0.00,0.00,0.00,0.00,0.00,0.00,0.00,0.00,0.00,0.00,0.00,0.00,0.00,0.00,0.00,0.00,0.00,0.00,0.00,0.00,0.90,0.00,0.00,0.00,0.96,0.73,0.00,0.00,0.00,0.00,0.00,0.00,0.36,0.00,0.00,0.05,0.41,0.00,0.00,0.01,0.00,0.00,0.00,0.00,0.00,0.00,0.00,0.00,0.00,0.00,0.00,0.00,0.00,0.00,0.00,0.00,0.00,0.00,0.00,0.00,0.00,0.00,1.00,1.00,0.97,1.00,1.00,1.00,0.99,1.00,0.99,0.00,0.00,0.00,0.00,0.00,0.00,0.00,0.00,0.01,0.00,0.00,0.01,0.00,0.00,0.00,0.00,0.00,0.00,0.00,0.00,0.00,0.00,0.00,0.00,0.00],[0.00,0.00,0.00,0.00,0.00,0.00,0.00,0.00,0.00,0.00,0.00,0.00,0.00,0.00,0.00,0.00,0.00,0.00,0.00,0.00,0.00,0.00,0.00,0.00,0.00,0.00,0.00,0.00,0.00,0.00,0.00,0.00,0.00,0.00,0.00,0.00,0.00,0.00,0.00,0.00,0.00,0.00,0.00,0.00,0.00,0.00,0.00,0.00,0.00,0.00,0.00,0.00,0.00,0.00,0.00,0.00,0.00,0.00,0.00,0.00,0.00,0.00,0.00,0.00,0.00,0.00,0.00,0.00,0.00,0.00,0.00,0.00,0.00,0.00,0.00,0.00,0.00,0.00,0.00,0.00,0.00,0.00,0.00,0.00,0.00,0.00,0.00,0.00,0.00,0.00,0.00,0.00,0.00,0.00,0.00,0.00,0.00,0.00,0.00,0.00,0.00,0.00,0.00,0.00,0.00,0.00,0.00,0.00,0.00,0.00,0.00,0.00,0.00,0.00,0.00,0.00,0.00,0.00,0.00,0.00,0.00,0.00,0.00,0.00,0.00,0.00,0.00,0.00,0.00,0.00,0.00,0.00,0.00,0.00,0.00,0.00,0.00,0.00,0.00,0.00,0.00,0.01,0.00,0.03,0.01,0.00,0.00,0.01,0.00,0.00,0.01,0.00,0.00,0.00,0.00,0.00,0.00,0.00,0.00,0.00,0.00,0.00,0.00,0.00,0.00,0.00,0.00,0.00,0.00,0.00,0.00,0.00,0.00,0.00,0.00,0.00,0.00,0.00,0.00,0.00,0.00,0.00,0.00,0.00,0.00,0.00,0.00,0.00,0.00,0.00,0.00,0.00,0.02,0.01,0.04,0.02,0.01,0.01,0.01,0.00,0.00,0.00,0.01,0.00,0.00,0.00,0.00,0.00,0.00,0.00,0.00,0.00,0.00,0.00,0.00,0.00,0.00,0.00,0.00,0.00,0.00,0.00,0.00,0.00,0.00,0.00,0.00,0.00,0.00,0.00,0.00,0.00,0.00,0.00,0.00,0.00,0.00,0.00,0.00,0.00,0.00,0.00,0.00,0.00,0.00,0.00,0.00,0.00,0.00,0.00,0.00,0.00,0.00,0.00,0.00,0.00,0.00,0.00,0.00,0.00,0.00,0.00,0.00,0.00,0.00,0.00,0.00,0.00,0.00,0.00,0.00,0.00,0.00,0.00,0.00,0.00,0.00,0.00,0.00,0.00,0.00,0.00,0.00,0.00,0.00,0.00,0.00,0.00,0.00,0.00,0.00,0.00,0.00,0.00,0.00,0.00,0.00,0.00,0.00,0.00,0.00,0.00,0.00,0.00,0.00,0.00,0.00,0.00,0.00,0.00,0.00,0.00,0.00,0.00,0.00,0.00,0.00,0.00,0.00,0.01,0.00,0.00,0.00,0.00,0.00,0.00,0.00,0.00,0.00,0.00,0.00,0.00,0.00,0.00,0.00,0.00,0.00,0.00,0.00,0.00,0.00,0.00,0.00,0.00,0.00,0.00,0.00,0.00,0.00,0.00,0.00,0.00,0.00,0.00,0.00,0.00,0.00,0.00,0.00,0.00,0.00,0.00,0.00,0.00,0.00,0.00,0.00,0.00,0.00,0.00,0.00,0.00,0.00,0.00,0.00,0.00,0.00,0.00,0.00,0.00,0.00,0.00,0.00,0.00,0.00,0.00,0.00,0.00,0.00,0.00,0.00,0.00,0.00,0.00,0.00,0.00,0.00,0.00,0.00,0.00,0.00,0.00,0.00,0.00,0.00,0.00,0.00,0.00,0.00,0.00,0.00,0.00,0.00,0.00,0.00,0.00,0.00,0.00,0.01,0.01,0.00,0.01,0.00,0.00,0.00,0.00,0.00,0.00,0.00,0.00,0.00,0.00,0.00,0.00,0.00,0.00,0.00,0.00,0.00,0.00,0.00,0.00,0.00,0.00,0.00,0.00,0.00,0.00,0.00,0.00,0.00,0.00,0.00,0.00,0.00,0.00,0.00,0.01,0.00,0.00,0.00,0.01,0.00,0.01,0.01,0.00,0.00,0.00,0.00,0.00,0.00,0.00,0.00,0.00,0.00,0.00,0.00,0.00,0.00,0.00,0.00,0.00,0.00,0.00,0.00,0.00,0.00,0.00,0.00,0.00,0.00,0.00,0.00,0.00,0.00,0.00,0.00,0.00,0.00,0.00,0.00,0.00,0.00,0.00,0.00,0.00,0.00,0.00,0.00,0.00,0.00,0.00,0.00,0.00,0.00,0.00,0.00,0.00,0.00,0.00,0.00,0.00,0.00,0.00,0.00,0.00,0.00,0.00,0.00,0.00,0.00,0.00,0.00,0.00,0.00,0.00,0.00,0.00,0.00,0.00,0.00,0.00,0.00,0.00,0.00,0.00,0.00,0.00,0.00,0.00,0.00,0.00,0.00,0.00,0.00,0.00,0.00,0.00,0.00,0.00,0.00,0.00,0.00,0.00,0.00,0.00,0.00,0.00,0.00,0.00,0.00,0.00,0.00,0.00,0.00,0.00,0.00,0.00,0.01,0.00,0.00,0.00,0.01,0.00,0.00,0.00,0.00,0.00,0.00,0.00,0.00,0.00,0.00,0.00,0.00,0.00,0.00,0.00,0.00,0.00,0.00,0.00,0.00,0.00,0.00,0.00,0.00,0.00,0.00,0.00,0.00,0.00,0.00,0.00,0.00,0.00,0.00,0.00,0.00,0.00,0.00,0.00,0.00,0.00,0.00,0.00,0.00,0.00,0.00,0.00,0.00,0.00,0.00,0.00,0.00,0.00,0.00,0.00,0.00,0.00,0.00,0.00,0.00,0.00,0.00,0.00,0.00,0.00,0.00,0.00,0.00,0.00,0.00,0.00,0.00,0.00,0.00,0.00,0.00,0.00,0.00,0.00,0.00,0.00,0.00,0.00,0.00,0.00,0.00,0.00,0.00,0.00,0.00,0.00,0.00,0.00,0.00,0.00,0.00,0.00,0.00,0.00,0.00,0.00,0.00,0.00,0.00,0.00,0.00,0.00,0.00,0.00,0.00,0.00,0.00,0.00,0.00,0.00,0.00,0.00,0.00,0.00,0.00,0.00,0.00,0.00,0.00,0.00,0.00,0.00,0.00,0.00,0.00,0.00,0.00,0.00,0.00,0.00,0.00,0.00,0.00,0.00,0.00,0.00,0.00,0.00,0.00,0.00,0.00,0.00,0.00,0.00,0.00,0.00,0.00,0.00,0.00,0.00,0.00,0.00,0.00,0.00,0.00,0.00,0.00,0.00,0.00,0.00,0.00,0.00,0.00,0.00,0.00,0.00,0.00,0.00,0.00,0.00,0.00,0.00,0.00,0.00,0.00,0.00,0.00,0.00,0.00,0.00,0.00,0.00,0.00,0.00,0.00,0.00,0.00,0.00,0.00,0.00,0.00,0.00,0.00,0.00,0.00,0.00,0.00,0.00,0.00,0.00,0.00,0.00,0.00,0.00,0.00,0.00,0.00,0.00,0.00,0.00,0.00,0.00,0.00,0.00,0.00,0.00,0.00,0.00,0.00,0.00,0.00,0.00,0.00,0.00,0.00,0.00,0.00,0.00,0.00,0.00,0.00,0.00,0.00,0.00,0.00,0.00,0.00,0.00,0.00,0.00,0.00,0.00,0.00,0.00,0.00,0.00,0.00,0.00,0.00,0.00,0.00,0.00,0.00,0.00,0.00,0.00,0.00,0.00,0.00,0.00,0.00,0.00,0.00,0.00,0.00,0.00,0.00,0.00,0.00,0.00,0.00,0.00,0.00,0.00,0.00,0.00,0.00,0.00,0.00,0.00,0.00,0.00,0.00,0.00,0.00,0.00,0.00,0.00,0.00,0.00,0.00,0.00,0.00,0.00,0.00,0.00,0.00,0.00,0.00,0.00,0.00,0.00,0.00,0.00,0.00,0.00,0.00,0.00,0.00,0.00,0.00,0.00,0.00,0.00,0.00,0.00,0.00,0.00,0.00,0.00,0.00,0.00,0.00,0.00,0.00,0.00,0.00,0.00,0.00,0.00,0.00,0.00,0.00,0.00,0.00,0.00,0.00,0.00,0.00,0.00,0.00,0.00,0.00,0.00,0.00,0.00,0.00,0.00,0.00,0.00,0.00,0.00,0.00,0.00,0.00,0.00,0.00,0.00,0.00,0.00,0.00,0.00,0.00,0.00,0.00,0.00,0.00,0.00,0.00,0.00,0.00,0.00,0.00,0.00,0.00,0.00,0.00,0.00,0.00,0.00,0.00,0.00,0.00,0.00,0.00,0.00,0.00,0.00,0.00,0.00,0.00,0.00,0.00,0.00,0.00,0.00,0.00,0.00,0.00,0.00,0.00,0.00,0.00,0.00,0.00,0.00,0.00,0.00,0.00,0.00,0.00,0.00,0.00,0.00,0.00,0.00,0.00,0.00,0.00,0.00,0.00,0.00,0.00,0.00,0.00,0.00,0.00,0.00,0.00,0.00,0.00,0.00,0.00,0.00,0.00,0.00,0.00,0.00,0.00,0.00,0.00,0.00,0.00,0.00,0.00,0.00,0.00,0.00,0.00,0.00,0.00,0.00,0.00,0.00,0.00,0.00,0.00,0.00,0.00,0.00,0.00,0.00,0.00,0.00,0.00,0.00,0.00,0.00,0.00,0.00,0.00,0.00,0.00,0.00,0.00,0.00,0.00,0.00,0.00,0.00,0.00,0.00,0.00,0.00,0.00,0.00,0.00,0.00,0.00,0.00,0.00,0.00,0.00,0.00,0.00,0.00,0.00,0.00,0.00,0.00,0.00,0.00,0.00,0.00,0.00,0.00,0.00,0.00,0.00,0.00,0.00,0.00,0.00,0.00,0.00,0.00,0.00,0.00,0.00,0.00,0.00,0.00,0.00,0.00,0.00,0.00,0.00,0.00,0.00,0.00,0.00,0.00,0.00,0.00,0.00,0.00,0.00,0.00,0.00,0.00,0.00,0.00,0.00,0.00,0.00,0.00,0.00,0.00,0.00,0.00,0.00,0.00,0.00,0.00,0.00,0.01,0.00,0.00,0.00,0.00,0.00,0.00,0.01,0.00,0.00,0.00,0.00,0.00,0.00,0.00,0.00,0.00,0.00,0.00,0.00,0.00,0.00,0.00,0.00,0.00,0.00,0.00,0.00,0.00,0.00,0.00,0.00,0.00,0.00,0.00,0.00,0.00,0.00,1.00,1.00,0.99,1.00,1.00,1.00,0.89,1.00,0.98,0.00,0.00,0.00,0.00,0.00,0.00,0.00,0.00,0.00,0.00,0.00,0.00,0.00,0.00,0.00,0.00,0.00,0.00,0.00,0.00,0.00,0.00,0.00,0.00],[0.00,0.00,0.00,0.00,0.00,0.00,0.00,0.00,0.00,0.00,0.00,0.00,0.00,0.00,0.00,0.00,0.00,0.00,0.00,0.00,0.00,0.00,0.00,0.00,0.00,0.00,0.00,0.00,0.00,0.00,0.00,0.00,0.00,0.00,0.00,0.00,0.00,0.00,0.00,0.00,0.00,0.00,0.00,0.00,0.00,0.00,0.00,0.00,0.00,0.00,0.00,0.00,0.00,0.00,0.00,0.00,0.00,0.00,0.00,0.00,0.00,0.00,0.00,0.00,0.00,0.00,0.00,0.00,0.00,0.00,0.00,0.00,0.00,0.00,0.00,0.00,0.00,0.00,0.00,0.00,0.00,0.00,0.00,0.00,0.00,0.00,0.00,0.00,0.00,0.00,0.00,0.00,0.00,0.00,0.00,0.00,0.00,0.00,0.00,0.00,0.00,0.00,0.00,0.00,0.00,0.00,0.00,0.00,0.00,0.00,0.00,0.00,0.00,0.00,0.00,0.00,0.00,0.00,0.00,0.00,0.00,0.00,0.00,0.00,0.00,0.00,0.00,0.00,0.00,0.00,0.00,0.00,0.00,0.00,0.00,0.00,0.00,0.00,0.00,0.00,0.00,0.00,0.00,0.01,0.00,0.00,0.00,0.00,0.00,0.00,0.00,0.00,0.00,0.00,0.00,0.00,0.00,0.00,0.00,0.00,0.00,0.00,0.00,0.00,0.00,0.00,0.00,0.00,0.00,0.00,0.00,0.00,0.00,0.00,0.00,0.00,0.00,0.00,0.00,0.00,0.00,0.00,0.00,0.00,0.00,0.00,0.00,0.00,0.00,0.00,0.00,0.00,0.00,0.00,0.00,0.00,0.00,0.00,0.00,0.00,0.00,0.00,0.00,0.00,0.00,0.00,0.00,0.00,0.00,0.00,0.00,0.00,0.00,0.00,0.00,0.00,0.00,0.00,0.00,0.00,0.00,0.00,0.00,0.00,0.00,0.00,0.00,0.00,0.00,0.00,0.00,0.00,0.00,0.00,0.00,0.00,0.00,0.00,0.00,0.00,0.00,0.00,0.00,0.00,0.00,0.00,0.00,0.00,0.00,0.00,0.00,0.00,0.00,0.00,0.00,0.00,0.00,0.00,0.00,0.00,0.00,0.00,0.00,0.00,0.00,0.00,0.00,0.00,0.00,0.00,0.00,0.00,0.00,0.00,0.00,0.00,0.00,0.00,0.00,0.00,0.00,0.00,0.00,0.00,0.00,0.00,0.00,0.00,0.00,0.00,0.00,0.00,0.00,0.00,0.00,0.00,0.00,0.00,0.00,0.00,0.00,0.00,0.00,0.00,0.00,0.00,0.00,0.00,0.00,0.00,0.00,0.00,0.00,0.00,0.00,0.00,0.00,0.00,0.00,0.00,0.00,0.00,0.00,0.00,0.00,0.00,0.00,0.00,0.00,0.00,0.00,0.00,0.00,0.00,0.00,0.00,0.00,0.00,0.00,0.00,0.00,0.00,0.00,0.00,0.00,0.00,0.00,0.00,0.00,0.00,0.00,0.00,0.00,0.00,0.00,0.00,0.00,0.00,0.00,0.00,0.00,0.00,0.00,0.00,0.00,0.00,0.00,0.00,0.00,0.00,0.00,0.00,0.00,0.00,0.00,0.00,0.00,0.00,0.00,0.00,0.00,0.00,0.00,0.00,0.00,0.00,0.00,0.00,0.00,0.00,0.00,0.00,0.00,0.00,0.00,0.00,0.00,0.00,0.00,0.00,0.00,0.00,0.00,0.00,0.00,0.00,0.00,0.00,0.00,0.00,0.00,0.00,0.00,0.00,0.00,0.00,0.00,0.00,0.00,0.00,0.00,0.00,0.00,0.00,0.00,0.00,0.00,0.00,0.00,0.00,0.00,0.00,0.00,0.00,0.00,0.00,0.00,0.00,0.00,0.00,0.00,0.00,0.00,0.00,0.00,0.00,0.00,0.00,0.00,0.00,0.00,0.00,0.00,0.00,0.00,0.00,0.00,0.00,0.00,0.00,0.00,0.00,0.00,0.00,0.00,0.00,0.00,0.00,0.00,0.00,0.00,0.00,0.00,0.00,0.00,0.00,0.00,0.00,0.00,0.00,0.00,0.00,0.00,0.00,0.00,0.00,0.00,0.00,0.00,0.00,0.00,0.00,0.00,0.00,0.00,0.00,0.00,0.00,0.00,0.00,0.00,0.00,0.00,0.00,0.00,0.00,0.00,0.00,0.00,0.00,0.00,0.00,0.00,0.00,0.00,0.00,0.00,0.00,0.00,0.00,0.00,0.00,0.00,0.00,0.00,0.00,0.00,0.00,0.00,0.00,0.00,0.00,0.00,0.00,0.00,0.00,0.00,0.00,0.00,0.00,0.00,0.00,0.00,0.00,0.00,0.00,0.00,0.00,0.00,0.00,0.00,0.00,0.00,0.00,0.00,0.00,0.00,0.00,0.00,0.00,0.00,0.00,0.00,0.00,0.00,0.00,0.00,0.00,0.00,0.00,0.00,0.00,0.00,0.00,0.00,0.00,0.00,0.00,0.00,0.00,0.00,0.00,0.00,0.00,0.00,0.00,0.00,0.00,0.00,0.00,0.00,0.00,0.00,0.00,0.00,0.00,0.00,0.00,0.00,0.00,0.00,0.00,0.00,0.00,0.00,0.00,0.00,0.00,0.00,0.00,0.00,0.00,0.00,0.00,0.00,0.00,0.00,0.00,0.00,0.00,0.00,0.00,0.00,0.00,0.00,0.00,0.00,0.00,0.00,0.00,0.00,0.00,0.00,0.00,0.00,0.00,0.00,0.00,0.00,0.00,0.00,0.00,0.00,0.00,0.00,0.00,0.00,0.00,0.00,0.00,0.00,0.00,0.00,0.00,0.00,0.00,0.00,0.00,0.00,0.00,0.00,0.00,0.00,0.00,0.00,0.00,0.00,0.00,0.00,0.00,0.00,0.00,0.00,0.00,0.00,0.00,0.00,0.00,0.00,0.00,0.00,0.00,0.00,0.00,0.00,0.00,0.00,0.00,0.00,0.00,0.00,0.00,0.00,0.00,0.00,0.00,0.00,0.00,0.00,0.00,0.00,0.00,0.00,0.00,0.00,0.00,0.00,0.00,0.00,0.00,0.00,0.00,0.00,0.00,0.00,0.00,0.00,0.00,0.00,0.00,0.00,0.00,0.00,0.00,0.00,0.00,0.00,0.00,0.00,0.00,0.00,0.00,0.00,0.00,0.00,0.00,0.00,0.00,0.00,0.00,0.00,0.00,0.00,0.00,0.00,0.00,0.00,0.00,0.00,0.00,0.00,0.00,0.00,0.00,0.00,0.00,0.00,0.00,0.00,0.00,0.00,0.00,0.00,0.00,0.00,0.00,0.00,0.00,0.00,0.00,0.00,0.00,0.00,0.00,0.00,0.00,0.00,0.00,0.00,0.00,0.00,0.00,0.00,0.00,0.00,0.00,0.00,0.00,0.00,0.00,0.00,0.00,0.00,0.00,0.00,0.00,0.00,0.00,0.00,0.00,0.00,0.00,0.00,0.00,0.00,0.00,0.00,0.00,0.00,0.00,0.00,0.00,0.00,0.00,0.00,0.00,0.00,0.00,0.00,0.00,0.00,0.00,0.00,0.00,0.00,0.00,0.00,0.00,0.00,0.00,0.00,0.00,0.00,0.00,0.00,0.00,0.00,0.00,0.00,0.00,0.00,0.00,0.00,0.00,0.00,0.00,0.00,0.00,0.00,0.00,0.00,0.00,0.00,0.00,0.00,0.00,0.00,0.00,0.00,0.00,0.00,0.00,0.00,0.00,0.00,0.00,0.00,0.00,0.00,0.00,0.00,0.00,0.00,0.00,0.00,0.00,0.00,0.00,0.00,0.00,0.00,0.00,0.00,0.00,0.00,0.00,0.00,0.00,0.00,0.00,0.00,0.00,0.00,0.00,0.00,0.00,0.00,0.00,0.00,0.00,0.00,0.00,0.00,0.00,0.00,0.00,0.00,0.00,0.00,0.00,0.00,0.00,0.00,0.00,0.00,0.00,0.00,0.00,0.00,0.00,0.00,0.00,0.00,0.00,0.00,0.00,0.00,0.00,0.00,0.00,0.00,0.00,0.00,0.00,0.00,0.00,0.00,0.00,0.00,0.00,0.00,0.00,0.00,0.00,0.00,0.00,0.00,0.00,0.00,0.00,0.00,0.00,0.00,0.00,0.00,0.00,0.00,0.00,0.00,0.00,0.00,0.00,0.00,0.00,0.00,0.00,0.00,0.00,0.00,0.00,0.00,0.00,0.00,0.00,0.00,0.00,0.00,0.00,0.00,0.00,0.00,0.00,0.00,0.00,0.00,0.00,0.00,0.00,0.00,0.00,0.00,0.00,0.00,0.00,0.00,0.00,0.00,0.00,0.00,0.00,0.00,0.00,0.00,0.00,0.00,0.00,0.00,0.00,0.00,0.00,0.00,0.00,0.00,0.00,0.00,0.00,0.00,0.00,0.00,0.00,0.00,0.00,0.00,0.00,0.00,0.00,0.00,0.00,0.00,0.00,0.00,0.00,0.00,0.00,0.00,0.00,0.00,0.00,0.00,0.00,0.00,0.00,0.00,0.00,0.00,0.00,0.00,0.00,0.00,0.00,0.00,0.00,0.00,0.00,0.00,0.00,0.00,0.00,0.00,0.00,0.00,0.00,0.00,0.00,0.00,0.00,0.00,0.00,0.00,0.00,0.00,0.00,0.00,0.00,0.00,0.00,0.00,0.00,0.00,0.00,0.00,0.00,0.00,0.00,0.00,0.00,0.00,0.00,0.00,0.00,0.00,0.00,0.00,0.00,0.00,0.00,0.00,0.00,0.00,0.00,0.00,0.00,0.00,0.00,0.00,0.00,0.00,0.00,0.00,0.00,0.00,0.00,0.00,0.00,0.00,0.00,0.00,0.00,0.00,0.00,0.00,0.00,0.00,0.00,0.00,0.00,0.00,0.00,0.00,0.00,0.00,0.00,0.00,0.00,0.00,0.00,0.00,0.00,0.00,0.00,0.00,0.00,0.00,0.00,0.00,0.00,0.00,0.00,0.00,0.00,0.00,0.00,0.00,0.00,0.00,0.00,0.00,0.00,0.00,0.00,0.00,0.00,0.00,0.00,0.00,0.00,0.00,0.00,0.00,0.00,0.00,0.00,0.00,0.00,0.00,0.00,0.00,0.00,0.00,0.00,0.00,0.00,1.00,1.00,0.99,1.00,1.00,1.00,0.97,0.98,0.95,0.00,0.01,0.00,0.00,0.00,0.95,0.00,0.00,0.00,0.93,0.00,0.00,0.00,0.00,0.00,0.00,0.00,0.00,0.00,0.00,0.00,0.00,0.00],[0.00,0.00,0.00,0.00,0.00,0.00,0.00,0.00,0.00,0.00,0.00,0.00,0.00,0.00,0.00,0.00,0.00,0.00,0.00,0.00,0.00,0.00,0.00,0.00,0.00,0.00,0.00,0.00,0.00,0.00,0.00,0.00,0.00,0.00,0.00,0.00,0.00,0.00,0.00,0.00,0.00,0.00,0.00,0.00,0.00,0.00,0.00,0.00,0.00,0.00,0.00,0.00,0.00,0.00,0.00,0.00,0.00,0.00,0.00,0.00,0.00,0.00,0.00,0.00,0.00,0.00,0.00,0.00,0.00,0.00,0.00,0.00,0.00,0.00,0.00,0.00,0.00,0.00,0.00,0.00,0.00,0.00,0.00,0.00,0.00,0.00,0.00,0.00,0.00,0.00,0.00,0.00,0.00,0.00,0.00,0.00,0.00,0.00,0.00,0.00,0.00,0.00,0.00,0.00,0.00,0.00,0.00,0.00,0.00,0.00,0.00,0.00,0.00,0.00,0.00,0.00,0.00,0.00,0.00,0.00,0.00,0.00,0.00,0.00,0.00,0.00,0.00,0.00,0.00,0.00,0.00,0.00,0.00,0.00,0.00,0.00,0.00,0.00,0.00,0.00,0.00,0.00,0.00,0.00,0.00,0.00,0.00,0.00,0.00,0.00,0.00,0.00,0.00,0.00,0.00,0.00,0.00,0.00,0.00,0.00,0.00,0.00,0.00,0.00,0.00,0.00,0.00,0.00,0.00,0.00,0.00,0.00,0.00,0.00,0.00,0.00,0.00,0.00,0.00,0.00,0.00,0.00,0.00,0.00,0.00,0.00,0.00,0.00,0.00,0.00,0.00,0.00,0.00,0.00,0.00,0.00,0.00,0.00,0.00,0.00,0.00,0.00,0.00,0.00,0.00,0.00,0.00,0.00,0.00,0.00,0.00,0.00,0.00,0.00,0.00,0.00,0.00,0.00,0.00,0.00,0.00,0.00,0.00,0.00,0.00,0.00,0.00,0.00,0.00,0.00,0.00,0.00,0.00,0.00,0.00,0.00,0.00,0.00,0.00,0.00,0.00,0.00,0.00,0.00,0.00,0.00,0.00,0.00,0.00,0.00,0.00,0.00,0.00,0.00,0.00,0.00,0.00,0.00,0.00,0.00,0.00,0.00,0.00,0.00,0.00,0.00,0.00,0.00,0.00,0.00,0.00,0.00,0.00,0.00,0.00,0.00,0.00,0.00,0.00,0.00,0.00,0.00,0.00,0.00,0.00,0.00,0.00,0.00,0.00,0.00,0.00,0.00,0.00,0.00,0.00,0.00,0.00,0.00,0.00,0.00,0.00,0.00,0.00,0.00,0.00,0.00,0.00,0.00,0.00,0.00,0.00,0.00,0.00,0.00,0.00,0.00,0.00,0.00,0.00,0.00,0.00,0.00,0.00,0.00,0.00,0.00,0.00,0.00,0.00,0.00,0.00,0.00,0.00,0.00,0.00,0.00,0.00,0.00,0.00,0.00,0.00,0.00,0.00,0.00,0.00,0.00,0.00,0.00,0.00,0.00,0.00,0.00,0.00,0.00,0.00,0.00,0.00,0.00,0.00,0.00,0.00,0.00,0.00,0.00,0.00,0.00,0.00,0.00,0.00,0.00,0.00,0.00,0.00,0.00,0.00,0.00,0.00,0.00,0.00,0.00,0.00,0.00,0.00,0.00,0.00,0.00,0.00,0.00,0.00,0.00,0.00,0.00,0.00,0.00,0.00,0.00,0.00,0.00,0.00,0.00,0.00,0.00,0.00,0.00,0.00,0.00,0.00,0.00,0.00,0.00,0.00,0.00,0.00,0.00,0.00,0.00,0.00,0.00,0.00,0.00,0.00,0.00,0.00,0.00,0.00,0.00,0.00,0.00,0.00,0.00,0.00,0.00,0.00,0.00,0.00,0.00,0.00,0.00,0.00,0.00,0.00,0.00,0.00,0.00,0.00,0.00,0.00,0.00,0.00,0.00,0.00,0.00,0.00,0.00,0.00,0.00,0.00,0.00,0.00,0.00,0.00,0.00,0.00,0.00,0.00,0.00,0.00,0.00,0.00,0.00,0.00,0.00,0.00,0.00,0.00,0.00,0.00,0.00,0.00,0.00,0.00,0.00,0.00,0.00,0.00,0.00,0.00,0.00,0.00,0.00,0.00,0.00,0.00,0.00,0.00,0.00,0.00,0.00,0.00,0.00,0.00,0.00,0.00,0.00,0.00,0.00,0.00,0.00,0.00,0.00,0.00,0.00,0.00,0.00,0.00,0.00,0.00,0.00,0.00,0.00,0.00,0.00,0.00,0.00,0.00,0.00,0.00,0.00,0.00,0.00,0.00,0.00,0.00,0.00,0.00,0.00,0.00,0.00,0.00,0.00,0.00,0.00,0.00,0.00,0.00,0.00,0.00,0.00,0.00,0.00,0.00,0.00,0.00,0.00,0.00,0.00,0.00,0.00,0.00,0.00,0.00,0.00,0.00,0.00,0.00,0.00,0.00,0.00,0.00,0.00,0.00,0.00,0.00,0.00,0.00,0.00,0.00,0.00,0.00,0.00,0.00,0.00,0.00,0.00,0.00,0.00,0.00,0.00,0.00,0.00,0.00,0.00,0.00,0.00,0.00,0.00,0.00,0.00,0.00,0.00,0.00,0.00,0.00,0.00,0.00,0.00,0.00,0.00,0.00,0.00,0.00,0.00,0.00,0.00,0.00,0.00,0.00,0.00,0.00,0.00,0.00,0.00,0.00,0.00,0.00,0.00,0.00,0.00,0.00,0.00,0.00,0.00,0.00,0.00,0.00,0.00,0.00,0.00,0.00,0.00,0.00,0.00,0.00,0.00,0.00,0.00,0.00,0.00,0.00,0.00,0.00,0.00,0.00,0.00,0.00,0.00,0.00,0.00,0.00,0.00,0.00,0.00,0.00,0.00,0.00,0.00,0.00,0.00,0.00,0.00,0.00,0.00,0.00,0.00,0.00,0.00,0.00,0.00,0.00,0.00,0.00,0.00,0.00,0.00,0.00,0.00,0.00,0.00,0.00,0.00,0.00,0.00,0.00,0.00,0.00,0.00,0.00,0.00,0.00,0.00,0.00,0.00,0.00,0.00,0.00,0.00,0.00,0.00,0.00,0.00,0.00,0.00,0.00,0.00,0.00,0.00,0.00,0.00,0.00,0.00,0.00,0.00,0.00,0.00,0.00,0.00,0.00,0.00,0.00,0.00,0.00,0.00,0.00,0.00,0.00,0.00,0.00,0.00,0.00,0.00,0.00,0.00,0.00,0.00,0.00,0.00,0.00,0.00,0.00,0.00,0.00,0.00,0.00,0.00,0.00,0.00,0.00,0.00,0.00,0.00,0.00,0.00,0.00,0.00,0.00,0.00,0.00,0.00,0.00,0.00,0.00,0.00,0.00,0.00,0.00,0.00,0.00,0.00,0.00,0.00,0.00,0.00,0.00,0.00,0.00,0.00,0.00,0.00,0.00,0.00,0.00,0.00,0.00,0.00,0.00,0.00,0.00,0.00,0.00,0.00,0.00,0.00,0.00,0.00,0.00,0.00,0.00,0.00,0.00,0.00,0.00,0.00,0.00,0.00,0.00,0.00,0.00,0.00,0.00,0.00,0.00,0.00,0.00,0.00,0.00,0.00,0.00,0.00,0.00,0.00,0.00,0.00,0.00,0.00,0.00,0.00,0.00,0.00,0.00,0.00,0.00,0.00,0.00,0.00,0.00,0.00,0.00,0.00,0.00,0.00,0.00,0.00,0.00,0.00,0.00,0.00,0.00,0.00,0.00,0.00,0.00,0.00,0.00,0.00,0.00,0.00,0.00,0.00,0.00,0.00,0.00,0.00,0.00,0.00,0.00,0.00,0.00,0.00,0.00,0.00,0.00,0.00,0.00,0.00,0.00,0.00,0.00,0.00,0.00,0.00,0.00,0.00,0.00,0.00,0.00,0.00,0.00,0.00,0.00,0.00,0.00,0.00,0.00,0.00,0.00,0.00,0.00,0.00,0.00,0.00,0.00,0.00,0.00,0.00,0.00,0.00,0.00,0.00,0.00,0.00,0.00,0.00,0.00,0.00,0.00,0.00,0.00,0.00,0.00,0.00,0.00,0.00,0.00,0.00,0.00,0.00,0.00,0.00,0.00,0.00,0.00,0.00,0.00,0.00,0.00,0.00,0.00,0.00,0.00,0.00,0.00,0.00,0.00,0.00,0.00,0.00,0.00,0.00,0.00,0.00,0.00,0.00,0.00,0.00,0.00,0.00,0.00,0.00,0.00,0.00,0.00,0.00,0.00,0.00,0.00,0.00,0.00,0.00,0.00,0.00,0.00,0.00,0.00,0.00,0.00,0.00,0.00,0.00,0.00,0.00,0.00,0.00,0.00,0.00,0.00,0.00,0.00,0.00,0.00,0.00,0.00,0.00,0.00,0.00,0.00,0.00,0.00,0.00,0.00,0.00,0.00,0.00,0.00,0.00,0.00,0.00,0.00,0.00,0.00,0.00,0.00,0.00,0.00,0.00,0.00,0.00,0.00,0.00,0.00,0.00,0.00,0.00,0.00,0.00,0.00,0.00,0.00,0.00,0.00,0.00,0.00,0.00,0.00,0.00,0.00,0.00,0.00,0.00,0.00,0.00,0.00,0.00,0.00,0.00,0.00,0.00,0.00,0.00,0.00,0.00,0.00,0.00,0.00,0.00,0.00,0.00,0.00,0.00,0.00,0.00,0.00,0.00,0.00,0.00,0.00,0.00,0.00,0.00,0.00,0.00,0.00,0.00,0.00,0.00,0.00,0.00,0.00,0.00,0.00,0.00,0.00,0.00,0.00,0.00,0.00,0.00,0.00,0.00,0.00,0.00,0.00,0.00,0.00,0.00,0.00,0.00,0.00,0.00,0.00,0.00,0.00,0.00,0.00,0.00,0.00,0.00,0.00,0.00,0.00,0.00,0.00,0.00,0.00,0.00,0.00,0.00,0.00,0.00,0.00,0.00,0.00,0.00,0.00,0.00,0.00,0.00,0.00,0.00,0.23,0.00,0.81,0.00,0.03,0.81,0.00,0.00,0.00,0.00,0.00,0.00,0.00,0.00,0.00,0.00,0.00,0.00,0.00,0.00,0.00,0.00,0.00,0.00,0.00,0.00,0.00,0.00,0.00,0.00,0.00,0.00,0.00,0.00,0.00,0.00,0.00,0.00,0.00,0.00,0.00,0.00,0.00,0.00,0.00,1.00,1.00,0.89,1.00,1.00,1.00,0.96,0.96,0.02,0.03,0.96,0.01,0.01,0.96,0.99,0.00,0.02,0.97,0.35,0.00,0.00,0.00,0.00,0.00,0.00,0.00,0.00,0.00,0.00,0.00,0.00],[0.00,0.00,0.00,0.00,0.00,0.00,0.00,0.00,0.00,0.00,0.00,0.00,0.00,0.00,0.00,0.00,0.00,0.00,0.00,0.00,0.00,0.00,0.00,0.00,0.00,0.00,0.00,0.00,0.00,0.00,0.00,0.00,0.00,0.00,0.00,0.00,0.00,0.00,0.00,0.00,0.00,0.00,0.00,0.00,0.00,0.00,0.00,0.00,0.00,0.00,0.00,0.00,0.00,0.00,0.00,0.00,0.00,0.00,0.00,0.00,0.00,0.00,0.00,0.00,0.00,0.00,0.00,0.00,0.00,0.00,0.00,0.00,0.00,0.00,0.00,0.00,0.00,0.00,0.00,0.00,0.00,0.00,0.00,0.00,0.00,0.00,0.00,0.00,0.00,0.00,0.00,0.00,0.00,0.00,0.00,0.00,0.00,0.00,0.00,0.00,0.00,0.00,0.00,0.00,0.00,0.00,0.00,0.00,0.00,0.00,0.00,0.00,0.00,0.00,0.00,0.00,0.00,0.00,0.00,0.00,0.00,0.00,0.00,0.00,0.00,0.00,0.00,0.00,0.00,0.00,0.00,0.00,0.00,0.00,0.00,0.00,0.00,0.00,0.00,0.00,0.00,0.00,0.00,0.01,0.00,0.00,0.00,0.00,0.00,0.00,0.00,0.00,0.00,0.00,0.00,0.00,0.00,0.00,0.00,0.00,0.00,0.00,0.00,0.00,0.00,0.00,0.00,0.00,0.00,0.00,0.00,0.00,0.00,0.00,0.00,0.00,0.00,0.00,0.00,0.00,0.00,0.00,0.00,0.00,0.00,0.00,0.00,0.00,0.00,0.00,0.00,0.00,0.01,0.00,0.01,0.01,0.00,0.00,0.00,0.00,0.00,0.00,0.00,0.00,0.00,0.00,0.00,0.00,0.00,0.00,0.00,0.00,0.00,0.00,0.00,0.00,0.00,0.00,0.00,0.00,0.00,0.00,0.00,0.00,0.00,0.00,0.00,0.00,0.00,0.00,0.00,0.00,0.00,0.00,0.00,0.00,0.00,0.00,0.00,0.00,0.00,0.00,0.00,0.00,0.00,0.00,0.00,0.00,0.00,0.00,0.00,0.00,0.00,0.00,0.00,0.00,0.00,0.00,0.00,0.00,0.00,0.00,0.00,0.00,0.00,0.00,0.00,0.00,0.00,0.00,0.00,0.00,0.00,0.00,0.00,0.00,0.00,0.00,0.00,0.00,0.00,0.00,0.00,0.00,0.00,0.00,0.00,0.00,0.00,0.00,0.00,0.00,0.00,0.00,0.00,0.00,0.00,0.00,0.00,0.00,0.00,0.00,0.00,0.00,0.00,0.00,0.00,0.00,0.00,0.00,0.00,0.00,0.00,0.00,0.00,0.00,0.00,0.00,0.00,0.00,0.00,0.00,0.00,0.00,0.00,0.00,0.00,0.00,0.00,0.00,0.00,0.00,0.00,0.00,0.00,0.00,0.00,0.00,0.00,0.00,0.00,0.00,0.00,0.00,0.00,0.00,0.00,0.00,0.00,0.00,0.00,0.00,0.00,0.00,0.00,0.00,0.00,0.00,0.00,0.00,0.00,0.00,0.00,0.00,0.00,0.00,0.00,0.00,0.00,0.00,0.00,0.00,0.00,0.00,0.00,0.00,0.00,0.00,0.00,0.00,0.00,0.00,0.00,0.00,0.00,0.00,0.00,0.00,0.00,0.00,0.00,0.00,0.00,0.00,0.00,0.00,0.00,0.00,0.00,0.00,0.00,0.00,0.00,0.00,0.00,0.00,0.00,0.00,0.00,0.00,0.00,0.00,0.00,0.00,0.00,0.00,0.00,0.00,0.00,0.00,0.00,0.00,0.00,0.00,0.00,0.00,0.00,0.00,0.00,0.00,0.00,0.00,0.00,0.00,0.00,0.00,0.00,0.00,0.00,0.00,0.00,0.00,0.00,0.00,0.00,0.00,0.00,0.00,0.00,0.00,0.00,0.00,0.00,0.00,0.00,0.00,0.00,0.00,0.00,0.00,0.00,0.00,0.00,0.00,0.00,0.00,0.00,0.00,0.00,0.00,0.00,0.00,0.00,0.00,0.00,0.00,0.00,0.00,0.00,0.00,0.00,0.00,0.00,0.00,0.00,0.00,0.00,0.00,0.00,0.00,0.00,0.00,0.00,0.00,0.00,0.00,0.00,0.00,0.00,0.00,0.00,0.00,0.00,0.00,0.00,0.00,0.00,0.00,0.00,0.00,0.00,0.00,0.00,0.00,0.00,0.00,0.00,0.00,0.00,0.00,0.00,0.00,0.00,0.00,0.00,0.00,0.00,0.00,0.00,0.00,0.00,0.00,0.00,0.00,0.00,0.00,0.01,0.01,0.00,0.00,0.00,0.00,0.00,0.00,0.00,0.00,0.00,0.00,0.00,0.00,0.00,0.00,0.00,0.00,0.00,0.00,0.00,0.00,0.00,0.00,0.00,0.00,0.00,0.00,0.00,0.00,0.00,0.00,0.00,0.00,0.00,0.00,0.00,0.00,0.00,0.00,0.00,0.00,0.00,0.00,0.00,0.00,0.01,0.00,0.00,0.00,0.00,0.00,0.00,0.00,0.00,0.00,0.00,0.00,0.00,0.00,0.00,0.00,0.00,0.00,0.00,0.00,0.00,0.00,0.00,0.00,0.00,0.00,0.00,0.00,0.00,0.00,0.00,0.00,0.00,0.00,0.00,0.00,0.00,0.00,0.00,0.00,0.00,0.00,0.00,0.00,0.00,0.00,0.00,0.00,0.00,0.00,0.00,0.00,0.00,0.00,0.00,0.00,0.00,0.00,0.00,0.00,0.00,0.00,0.00,0.00,0.00,0.00,0.00,0.00,0.00,0.00,0.00,0.00,0.00,0.00,0.00,0.00,0.00,0.00,0.00,0.00,0.00,0.00,0.00,0.00,0.00,0.00,0.00,0.00,0.00,0.00,0.00,0.00,0.00,0.00,0.00,0.00,0.00,0.00,0.00,0.00,0.00,0.00,0.00,0.00,0.00,0.00,0.00,0.00,0.00,0.00,0.00,0.00,0.00,0.00,0.00,0.00,0.00,0.00,0.00,0.00,0.00,0.00,0.00,0.00,0.00,0.00,0.00,0.00,0.00,0.00,0.00,0.00,0.00,0.00,0.00,0.00,0.00,0.00,0.00,0.00,0.00,0.00,0.00,0.00,0.00,0.00,0.00,0.00,0.00,0.00,0.00,0.00,0.00,0.00,0.00,0.00,0.00,0.00,0.00,0.00,0.00,0.00,0.00,0.00,0.00,0.00,0.00,0.00,0.00,0.00,0.00,0.00,0.00,0.00,0.00,0.00,0.00,0.00,0.00,0.00,0.00,0.00,0.00,0.00,0.00,0.00,0.00,0.00,0.00,0.00,0.00,0.00,0.00,0.00,0.00,0.00,0.00,0.00,0.00,0.00,0.00,0.00,0.00,0.00,0.00,0.00,0.00,0.00,0.00,0.00,0.00,0.00,0.00,0.00,0.00,0.00,0.00,0.00,0.00,0.00,0.00,0.00,0.00,0.00,0.00,0.00,0.00,0.00,0.00,0.00,0.00,0.00,0.00,0.00,0.00,0.00,0.00,0.00,0.00,0.00,0.00,0.00,0.00,0.00,0.00,0.00,0.00,0.00,0.00,0.00,0.00,0.00,0.00,0.00,0.00,0.00,0.00,0.00,0.00,0.00,0.00,0.00,0.00,0.00,0.00,0.00,0.00,0.00,0.00,0.00,0.00,0.00,0.00,0.00,0.00,0.00,0.00,0.00,0.00,0.00,0.00,0.00,0.00,0.00,0.00,0.00,0.00,0.00,0.00,0.00,0.00,0.00,0.00,0.00,0.00,0.00,0.00,0.00,0.00,0.00,0.00,0.00,0.00,0.00,0.00,0.00,0.00,0.00,0.00,0.00,0.00,0.00,0.00,0.00,0.00,0.00,0.00,0.00,0.00,0.00,0.00,0.00,0.00,0.00,0.00,0.00,0.00,0.00,0.00,0.00,0.00,0.00,0.00,0.00,0.00,0.00,0.00,0.00,0.00,0.00,0.00,0.00,0.00,0.00,0.00,0.00,0.00,0.00,0.00,0.00,0.00,0.00,0.00,0.00,0.00,0.00,0.00,0.00,0.00,0.00,0.00,0.00,0.00,0.00,0.00,0.00,0.00,0.00,0.00,0.00,0.00,0.00,0.00,0.00,0.00,0.00,0.00,0.00,0.00,0.00,0.00,0.00,0.00,0.00,0.00,0.00,0.00,0.00,0.00,0.00,0.00,0.00,0.00,0.00,0.00,0.00,0.00,0.00,0.00,0.00,0.00,0.00,0.00,0.00,0.00,0.00,0.00,0.00,0.00,0.00,0.00,0.00,0.00,0.00,0.00,0.00,0.00,0.00,0.00,0.00,0.00,0.00,0.00,0.00,0.00,0.00,0.00,0.00,0.00,0.00,0.00,0.00,0.00,0.00,0.00,0.00,0.00,0.00,0.00,0.00,0.00,0.00,0.00,0.00,0.00,0.00,0.00,0.00,0.00,0.00,0.00,0.00,0.00,0.00,0.00,0.00,0.00,0.00,0.00,0.00,0.00,0.00,0.00,0.00,0.00,0.00,0.00,0.00,0.00,0.00,0.00,0.00,0.00,0.00,0.00,0.00,0.00,0.00,0.00,0.00,0.00,0.00,0.00,0.00,0.00,0.00,0.00,0.00,0.00,0.00,0.00,0.00,0.00,0.00,0.00,0.00,0.00,0.00,0.00,0.00,0.00,0.00,0.00,0.00,0.00,0.00,0.00,0.00,0.00,0.00,0.00,0.00,0.00,0.00,0.00,0.00,0.00,0.00,0.00,0.00,0.00,0.00,0.00,0.00,0.00,0.00,0.00,0.00,0.00,0.00,0.00,0.00,0.00,0.00,0.00,0.00,0.00,0.00,0.00,0.00,0.00,0.00,0.00,0.00,0.00,0.00,0.00,0.00,0.00,0.00,0.00,0.00,0.00,0.00,0.00,0.00,0.00,0.00,0.57,0.01,0.87,0.98,0.02,0.00,0.00,0.00,0.00,0.00,0.02,0.00,0.00,0.00,0.00,0.00,0.00,0.00,0.00,0.00,0.00,0.00,0.00,0.00,0.00,0.00,0.00,0.00,0.00,0.00,0.00,0.00,0.00,0.00,0.00,0.00,0.00,0.00,0.00,0.00,0.00,0.00,0.00,0.00,0.99,1.00,0.97,1.00,1.00,1.00,0.96,0.03,0.01,0.95,0.00,0.00,0.05,0.00,0.00,0.00,0.00,0.00,0.00,0.00,0.00,0.00,0.00,0.00,0.00,0.00,0.00,0.00,0.00,0.00],[0.00,0.00,0.00,0.00,0.00,0.00,0.00,0.00,0.00,0.00,0.00,0.00,0.00,0.00,0.00,0.00,0.00,0.00,0.00,0.00,0.00,0.00,0.00,0.00,0.00,0.00,0.00,0.00,0.00,0.00,0.00,0.00,0.00,0.00,0.00,0.00,0.00,0.00,0.00,0.00,0.00,0.00,0.00,0.00,0.00,0.00,0.00,0.00,0.00,0.00,0.00,0.00,0.00,0.00,0.00,0.00,0.00,0.00,0.00,0.00,0.00,0.00,0.00,0.00,0.00,0.00,0.00,0.00,0.00,0.00,0.00,0.00,0.00,0.00,0.00,0.00,0.00,0.00,0.00,0.00,0.00,0.00,0.00,0.00,0.00,0.00,0.00,0.00,0.00,0.00,0.00,0.00,0.00,0.00,0.00,0.00,0.00,0.00,0.00,0.00,0.00,0.00,0.00,0.00,0.00,0.00,0.00,0.00,0.00,0.00,0.00,0.00,0.00,0.00,0.00,0.00,0.00,0.00,0.00,0.00,0.00,0.00,0.00,0.00,0.00,0.00,0.00,0.00,0.00,0.00,0.00,0.00,0.00,0.00,0.00,0.00,0.00,0.00,0.00,0.00,0.00,0.01,0.00,0.01,0.01,0.00,0.00,0.01,0.00,0.00,0.00,0.00,0.00,0.00,0.00,0.00,0.00,0.00,0.00,0.00,0.00,0.00,0.00,0.00,0.00,0.00,0.00,0.00,0.00,0.00,0.00,0.00,0.00,0.00,0.00,0.00,0.00,0.00,0.00,0.00,0.00,0.00,0.00,0.00,0.00,0.00,0.00,0.00,0.00,0.00,0.00,0.00,0.01,0.00,0.01,0.01,0.00,0.00,0.01,0.00,0.00,0.00,0.00,0.00,0.00,0.00,0.00,0.00,0.00,0.00,0.00,0.00,0.00,0.00,0.00,0.00,0.00,0.00,0.00,0.00,0.00,0.00,0.00,0.00,0.00,0.00,0.00,0.00,0.00,0.00,0.00,0.00,0.00,0.00,0.00,0.00,0.00,0.00,0.00,0.00,0.00,0.00,0.00,0.00,0.00,0.00,0.00,0.00,0.00,0.00,0.00,0.00,0.00,0.00,0.00,0.00,0.00,0.00,0.00,0.00,0.00,0.00,0.00,0.00,0.00,0.00,0.00,0.00,0.00,0.00,0.00,0.00,0.00,0.00,0.00,0.00,0.00,0.00,0.00,0.00,0.00,0.00,0.00,0.00,0.00,0.00,0.00,0.00,0.00,0.00,0.00,0.00,0.00,0.00,0.00,0.00,0.00,0.00,0.00,0.00,0.00,0.00,0.00,0.00,0.00,0.00,0.00,0.00,0.00,0.00,0.00,0.00,0.00,0.00,0.00,0.00,0.00,0.00,0.00,0.01,0.00,0.00,0.00,0.00,0.00,0.00,0.00,0.00,0.00,0.00,0.00,0.00,0.00,0.00,0.00,0.00,0.00,0.00,0.00,0.00,0.00,0.00,0.00,0.00,0.00,0.00,0.00,0.00,0.00,0.00,0.00,0.00,0.00,0.00,0.00,0.00,0.00,0.00,0.00,0.00,0.00,0.00,0.00,0.00,0.00,0.00,0.00,0.00,0.00,0.00,0.00,0.00,0.00,0.00,0.00,0.00,0.00,0.00,0.00,0.00,0.00,0.00,0.00,0.00,0.00,0.00,0.00,0.00,0.00,0.00,0.00,0.00,0.00,0.00,0.00,0.00,0.00,0.00,0.00,0.00,0.00,0.00,0.00,0.00,0.00,0.00,0.00,0.00,0.00,0.00,0.00,0.00,0.00,0.00,0.00,0.00,0.00,0.00,0.01,0.01,0.00,0.01,0.01,0.01,0.00,0.00,0.00,0.00,0.00,0.00,0.00,0.00,0.00,0.00,0.00,0.00,0.00,0.00,0.00,0.00,0.00,0.00,0.00,0.00,0.00,0.00,0.00,0.00,0.00,0.00,0.00,0.00,0.00,0.00,0.00,0.00,0.00,0.01,0.00,0.00,0.00,0.01,0.00,0.01,0.00,0.00,0.00,0.00,0.00,0.00,0.00,0.00,0.00,0.00,0.00,0.00,0.00,0.00,0.00,0.00,0.00,0.00,0.00,0.00,0.00,0.00,0.00,0.00,0.00,0.00,0.00,0.00,0.00,0.00,0.00,0.00,0.00,0.00,0.00,0.00,0.00,0.00,0.00,0.00,0.00,0.00,0.00,0.00,0.00,0.00,0.00,0.00,0.00,0.00,0.00,0.00,0.00,0.00,0.00,0.00,0.00,0.00,0.00,0.00,0.00,0.00,0.00,0.00,0.00,0.00,0.00,0.00,0.00,0.00,0.00,0.00,0.01,0.01,0.00,0.00,0.00,0.00,0.00,0.00,0.00,0.00,0.00,0.00,0.00,0.00,0.00,0.00,0.00,0.00,0.00,0.00,0.00,0.00,0.00,0.00,0.00,0.00,0.00,0.00,0.00,0.00,0.00,0.00,0.00,0.00,0.00,0.00,0.00,0.00,0.00,0.00,0.00,0.00,0.01,0.00,0.00,0.01,0.01,0.00,0.00,0.00,0.00,0.00,0.00,0.00,0.00,0.00,0.00,0.00,0.00,0.00,0.00,0.00,0.00,0.00,0.00,0.00,0.00,0.00,0.00,0.00,0.00,0.00,0.00,0.00,0.00,0.00,0.00,0.00,0.00,0.00,0.00,0.00,0.00,0.00,0.00,0.00,0.00,0.00,0.00,0.00,0.00,0.00,0.00,0.00,0.00,0.00,0.00,0.00,0.00,0.00,0.00,0.00,0.00,0.00,0.00,0.00,0.00,0.00,0.00,0.00,0.00,0.00,0.00,0.00,0.00,0.00,0.00,0.00,0.00,0.00,0.00,0.00,0.00,0.00,0.00,0.00,0.00,0.00,0.00,0.00,0.00,0.00,0.00,0.00,0.00,0.00,0.00,0.00,0.00,0.00,0.00,0.00,0.00,0.00,0.00,0.00,0.00,0.00,0.00,0.00,0.00,0.00,0.00,0.00,0.00,0.00,0.00,0.00,0.00,0.00,0.00,0.00,0.00,0.00,0.00,0.00,0.00,0.00,0.00,0.00,0.00,0.00,0.00,0.00,0.00,0.00,0.00,0.00,0.00,0.00,0.00,0.00,0.00,0.00,0.00,0.00,0.00,0.00,0.00,0.00,0.00,0.00,0.00,0.00,0.00,0.00,0.00,0.00,0.00,0.00,0.00,0.00,0.00,0.00,0.00,0.00,0.00,0.00,0.00,0.00,0.00,0.00,0.00,0.00,0.00,0.00,0.00,0.00,0.00,0.00,0.00,0.00,0.00,0.00,0.00,0.00,0.00,0.00,0.00,0.00,0.00,0.00,0.00,0.00,0.00,0.00,0.00,0.00,0.00,0.00,0.00,0.00,0.00,0.00,0.00,0.00,0.00,0.00,0.00,0.00,0.00,0.00,0.00,0.00,0.00,0.00,0.00,0.00,0.00,0.00,0.00,0.00,0.00,0.00,0.00,0.00,0.00,0.00,0.00,0.00,0.00,0.00,0.00,0.00,0.00,0.00,0.00,0.00,0.00,0.00,0.00,0.00,0.00,0.00,0.00,0.00,0.00,0.00,0.00,0.00,0.00,0.00,0.00,0.00,0.00,0.00,0.00,0.00,0.00,0.00,0.00,0.00,0.00,0.00,0.00,0.00,0.00,0.00,0.00,0.00,0.00,0.00,0.00,0.00,0.00,0.00,0.00,0.00,0.00,0.00,0.00,0.00,0.00,0.00,0.00,0.00,0.00,0.00,0.00,0.00,0.00,0.00,0.00,0.00,0.00,0.00,0.00,0.00,0.00,0.00,0.00,0.00,0.00,0.00,0.00,0.00,0.00,0.00,0.00,0.00,0.00,0.00,0.00,0.00,0.00,0.00,0.00,0.00,0.00,0.00,0.00,0.00,0.00,0.00,0.00,0.00,0.00,0.00,0.00,0.00,0.00,0.00,0.00,0.00,0.00,0.00,0.00,0.00,0.00,0.00,0.00,0.00,0.00,0.00,0.00,0.00,0.00,0.00,0.00,0.00,0.00,0.00,0.00,0.00,0.00,0.00,0.00,0.00,0.00,0.00,0.00,0.00,0.00,0.00,0.00,0.00,0.00,0.00,0.00,0.00,0.00,0.00,0.00,0.00,0.00,0.00,0.00,0.00,0.00,0.00,0.00,0.00,0.00,0.00,0.00,0.00,0.00,0.00,0.00,0.00,0.00,0.00,0.00,0.00,0.00,0.00,0.00,0.00,0.00,0.00,0.00,0.00,0.00,0.00,0.00,0.00,0.00,0.00,0.00,0.00,0.00,0.00,0.00,0.00,0.00,0.00,0.00,0.00,0.00,0.00,0.00,0.00,0.00,0.00,0.00,0.00,0.00,0.00,0.00,0.00,0.00,0.00,0.00,0.00,0.00,0.00,0.00,0.00,0.00,0.00,0.00,0.00,0.00,0.00,0.00,0.00,0.00,0.00,0.00,0.00,0.00,0.00,0.00,0.00,0.00,0.00,0.00,0.00,0.00,0.00,0.00,0.00,0.00,0.00,0.00,0.00,0.00,0.00,0.00,0.00,0.00,0.00,0.00,0.00,0.00,0.00,0.00,0.00,0.00,0.00,0.00,0.00,0.00,0.00,0.00,0.00,0.00,0.00,0.00,0.00,0.00,0.00,0.00,0.00,0.00,0.00,0.00,0.00,0.00,0.00,0.00,0.00,0.00,0.00,0.00,0.00,0.00,0.00,0.00,0.00,0.00,0.00,0.00,0.00,0.00,0.00,0.00,0.00,0.00,0.00,0.00,0.00,0.00,0.00,0.00,0.00,0.00,0.00,0.00,0.00,0.00,0.00,0.00,0.00,0.00,0.00,0.00,0.00,0.00,0.00,0.00,0.00,0.00,0.00,0.00,0.00,0.00,0.00,0.00,0.00,0.00,0.00,0.00,0.00,0.00,0.00,0.00,0.00,0.00,0.00,0.00,0.00,0.00,0.00,0.00,0.00,0.00,0.03,0.00,0.00,0.00,0.00,0.00,0.00,0.00,0.00,0.00,0.00,0.00,0.00,0.00,0.00,0.00,0.00,0.00,0.00,0.00,0.00,0.00,0.00,0.00,0.00,0.00,0.00,0.00,0.00,0.00,0.00,0.00,0.00,0.00,0.00,0.00,0.00,0.00,0.00,0.00,0.00,0.00,0.98,0.98,0.96,1.00,1.00,1.00,0.05,0.02,0.09,0.00,0.00,0.02,0.00,0.00,0.00,0.00,0.00,0.00,0.00,0.00,0.00,0.00,0.00,0.00,0.00,0.00,0.00,0.00,0.00],[0.00,0.00,0.00,0.00,0.00,0.00,0.00,0.00,0.00,0.00,0.00,0.00,0.00,0.00,0.00,0.00,0.00,0.00,0.00,0.00,0.00,0.00,0.00,0.00,0.00,0.00,0.00,0.00,0.00,0.00,0.00,0.00,0.00,0.00,0.00,0.00,0.00,0.00,0.00,0.00,0.00,0.00,0.00,0.00,0.00,0.00,0.00,0.00,0.00,0.00,0.00,0.00,0.00,0.00,0.00,0.00,0.00,0.00,0.00,0.00,0.00,0.00,0.00,0.00,0.00,0.00,0.00,0.00,0.00,0.00,0.00,0.00,0.00,0.00,0.00,0.00,0.00,0.00,0.00,0.00,0.00,0.00,0.00,0.00,0.00,0.00,0.00,0.00,0.00,0.00,0.00,0.00,0.00,0.00,0.00,0.00,0.00,0.00,0.00,0.00,0.00,0.00,0.00,0.00,0.00,0.00,0.00,0.00,0.00,0.00,0.00,0.00,0.00,0.00,0.00,0.00,0.00,0.00,0.00,0.00,0.00,0.00,0.00,0.00,0.00,0.00,0.00,0.00,0.00,0.00,0.00,0.00,0.00,0.00,0.00,0.00,0.00,0.00,0.00,0.00,0.00,0.00,0.00,0.00,0.00,0.00,0.00,0.00,0.00,0.00,0.00,0.00,0.00,0.00,0.00,0.00,0.00,0.00,0.00,0.00,0.00,0.00,0.00,0.00,0.00,0.00,0.00,0.00,0.00,0.00,0.00,0.00,0.00,0.00,0.00,0.00,0.00,0.00,0.00,0.00,0.00,0.00,0.00,0.00,0.00,0.00,0.00,0.00,0.00,0.00,0.00,0.00,0.00,0.00,0.00,0.00,0.00,0.00,0.00,0.00,0.00,0.00,0.00,0.00,0.00,0.00,0.00,0.00,0.00,0.00,0.00,0.00,0.00,0.00,0.00,0.00,0.00,0.00,0.00,0.00,0.00,0.00,0.00,0.00,0.00,0.00,0.00,0.00,0.00,0.00,0.00,0.00,0.00,0.00,0.00,0.00,0.00,0.00,0.00,0.00,0.00,0.00,0.00,0.00,0.00,0.00,0.00,0.00,0.00,0.00,0.00,0.00,0.00,0.00,0.00,0.00,0.00,0.00,0.00,0.00,0.00,0.00,0.00,0.00,0.00,0.00,0.00,0.00,0.00,0.00,0.00,0.00,0.00,0.00,0.00,0.00,0.00,0.00,0.00,0.00,0.00,0.00,0.00,0.00,0.00,0.00,0.00,0.00,0.00,0.00,0.00,0.00,0.00,0.00,0.00,0.00,0.00,0.00,0.00,0.00,0.00,0.00,0.00,0.00,0.00,0.00,0.00,0.00,0.00,0.00,0.00,0.00,0.00,0.00,0.00,0.00,0.00,0.00,0.00,0.00,0.00,0.00,0.00,0.00,0.00,0.00,0.00,0.00,0.00,0.00,0.00,0.00,0.00,0.00,0.00,0.00,0.00,0.00,0.00,0.00,0.00,0.00,0.00,0.00,0.00,0.00,0.00,0.00,0.00,0.00,0.00,0.00,0.00,0.00,0.00,0.00,0.00,0.00,0.00,0.00,0.00,0.00,0.00,0.00,0.00,0.00,0.00,0.00,0.00,0.00,0.00,0.00,0.00,0.00,0.00,0.00,0.00,0.00,0.00,0.00,0.00,0.00,0.00,0.00,0.00,0.00,0.00,0.00,0.00,0.00,0.00,0.00,0.00,0.00,0.00,0.00,0.00,0.00,0.00,0.00,0.00,0.00,0.00,0.00,0.00,0.00,0.00,0.00,0.00,0.00,0.00,0.00,0.00,0.00,0.00,0.00,0.00,0.00,0.00,0.00,0.00,0.00,0.00,0.00,0.00,0.00,0.00,0.00,0.00,0.00,0.00,0.00,0.00,0.00,0.00,0.00,0.00,0.00,0.00,0.00,0.00,0.00,0.00,0.00,0.00,0.00,0.00,0.00,0.00,0.00,0.00,0.00,0.00,0.00,0.00,0.00,0.00,0.00,0.00,0.00,0.00,0.00,0.00,0.00,0.00,0.00,0.00,0.00,0.00,0.00,0.00,0.00,0.00,0.00,0.00,0.00,0.00,0.00,0.00,0.00,0.00,0.00,0.00,0.00,0.00,0.00,0.00,0.00,0.00,0.00,0.00,0.00,0.00,0.00,0.00,0.00,0.00,0.00,0.00,0.00,0.00,0.00,0.00,0.00,0.00,0.00,0.00,0.00,0.00,0.00,0.00,0.00,0.00,0.00,0.00,0.00,0.00,0.00,0.00,0.00,0.00,0.00,0.00,0.00,0.00,0.00,0.00,0.00,0.00,0.00,0.00,0.00,0.00,0.00,0.00,0.00,0.00,0.00,0.00,0.00,0.00,0.00,0.00,0.00,0.00,0.00,0.00,0.00,0.00,0.00,0.00,0.00,0.00,0.00,0.00,0.00,0.00,0.00,0.00,0.00,0.00,0.00,0.00,0.00,0.00,0.00,0.00,0.00,0.00,0.00,0.00,0.00,0.00,0.00,0.00,0.00,0.00,0.00,0.00,0.00,0.00,0.00,0.00,0.00,0.00,0.00,0.00,0.00,0.00,0.00,0.00,0.00,0.00,0.00,0.00,0.00,0.00,0.00,0.00,0.00,0.00,0.00,0.00,0.00,0.00,0.00,0.00,0.00,0.00,0.00,0.00,0.00,0.00,0.00,0.00,0.00,0.00,0.00,0.00,0.00,0.00,0.00,0.00,0.00,0.00,0.00,0.00,0.00,0.00,0.00,0.00,0.00,0.00,0.00,0.00,0.00,0.00,0.00,0.00,0.00,0.00,0.00,0.00,0.00,0.00,0.00,0.00,0.00,0.00,0.00,0.00,0.00,0.00,0.00,0.00,0.00,0.00,0.00,0.00,0.00,0.00,0.00,0.00,0.00,0.00,0.00,0.00,0.00,0.00,0.00,0.00,0.00,0.00,0.00,0.00,0.00,0.00,0.00,0.00,0.00,0.00,0.00,0.00,0.00,0.00,0.00,0.00,0.00,0.00,0.00,0.00,0.00,0.00,0.00,0.00,0.00,0.00,0.00,0.00,0.00,0.00,0.00,0.00,0.00,0.00,0.00,0.00,0.00,0.00,0.00,0.00,0.00,0.00,0.00,0.00,0.00,0.00,0.00,0.00,0.00,0.00,0.00,0.00,0.00,0.00,0.00,0.00,0.00,0.00,0.00,0.00,0.00,0.00,0.00,0.00,0.00,0.00,0.00,0.00,0.00,0.00,0.00,0.00,0.00,0.00,0.00,0.00,0.00,0.00,0.00,0.00,0.00,0.00,0.00,0.00,0.00,0.00,0.00,0.00,0.00,0.00,0.00,0.00,0.00,0.00,0.00,0.00,0.00,0.00,0.00,0.00,0.00,0.00,0.00,0.00,0.00,0.00,0.00,0.00,0.00,0.00,0.00,0.00,0.00,0.00,0.00,0.00,0.00,0.00,0.00,0.00,0.00,0.00,0.00,0.00,0.00,0.00,0.00,0.00,0.00,0.00,0.00,0.00,0.00,0.00,0.00,0.00,0.00,0.00,0.00,0.00,0.00,0.00,0.00,0.00,0.00,0.00,0.00,0.00,0.00,0.00,0.00,0.00,0.00,0.00,0.00,0.00,0.00,0.00,0.00,0.00,0.00,0.00,0.00,0.00,0.00,0.00,0.00,0.00,0.00,0.00,0.00,0.00,0.00,0.00,0.00,0.00,0.00,0.00,0.00,0.00,0.00,0.00,0.00,0.00,0.00,0.00,0.00,0.00,0.00,0.00,0.00,0.00,0.00,0.00,0.00,0.00,0.00,0.00,0.00,0.00,0.00,0.00,0.00,0.00,0.00,0.00,0.00,0.00,0.00,0.00,0.00,0.00,0.00,0.00,0.00,0.00,0.00,0.00,0.00,0.00,0.00,0.00,0.00,0.00,0.00,0.00,0.00,0.00,0.00,0.00,0.00,0.00,0.00,0.00,0.00,0.00,0.00,0.00,0.00,0.00,0.00,0.00,0.00,0.00,0.00,0.00,0.00,0.00,0.00,0.00,0.00,0.00,0.00,0.00,0.00,0.00,0.00,0.00,0.00,0.00,0.00,0.00,0.00,0.00,0.00,0.00,0.00,0.00,0.00,0.00,0.00,0.00,0.00,0.00,0.00,0.00,0.00,0.00,0.00,0.00,0.00,0.00,0.00,0.00,0.00,0.00,0.00,0.00,0.00,0.00,0.00,0.00,0.00,0.00,0.00,0.00,0.00,0.00,0.00,0.00,0.00,0.00,0.00,0.00,0.00,0.00,0.00,0.00,0.00,0.00,0.00,0.00,0.00,0.00,0.00,0.00,0.00,0.00,0.00,0.00,0.00,0.00,0.00,0.00,0.00,0.00,0.00,0.00,0.00,0.00,0.00,0.00,0.00,0.00,0.00,0.00,0.00,0.00,0.00,0.00,0.00,0.00,0.00,0.00,0.00,0.00,0.00,0.00,0.00,0.00,0.00,0.00,0.00,0.00,0.00,0.00,0.00,0.00,0.00,0.00,0.00,0.00,0.00,0.00,0.00,0.00,0.00,0.00,0.00,0.00,0.00,0.00,0.00,0.00,0.00,0.00,0.00,0.00,0.00,0.00,0.00,0.00,0.00,0.00,0.00,0.00,0.00,0.00,0.00,0.00,0.00,0.00,0.00,0.00,0.00,0.00,0.00,0.00,0.00,0.00,0.00,0.00,0.00,0.00,0.00,0.00,0.00,0.00,0.00,0.00,0.00,0.00,0.00,0.00,0.00,0.00,0.00,0.00,0.00,0.00,0.00,0.00,0.00,0.00,0.00,0.00,0.00,0.00,0.00,0.00,0.00,0.00,0.00,0.00,0.00,0.00,0.00,0.00,0.00,0.00,0.00,0.00,0.00,0.00,0.00,0.00,0.00,0.00,0.00,0.00,0.00,0.00,0.00,0.00,0.00,0.00,0.00,0.00,0.00,0.00,0.00,0.00,0.00,0.00,0.00,0.00,0.00,0.00,0.00,0.01,0.00,0.00,0.01,0.00,0.00,0.00,0.00,0.00,0.00,0.00,0.00,0.00,0.00,0.00,0.00,0.00,0.00,0.00,0.00,0.00,0.00,0.00,0.00,0.00,0.00,0.00,0.00,0.00,0.00,0.00,0.00,0.00,0.00,0.00,0.00,0.00,0.00,0.00,0.00,0.00,0.00,0.00,0.00,0.00,0.00,0.95,0.96,0.96,1.00,1.00,1.00,0.98,0.96,0.01,0.67,0.97,0.02,0.00,0.00,0.02,0.00,0.00,0.00,0.00,0.00,0.00,0.00,0.00,0.00,0.00,0.00,0.00,0.00],[0.00,0.00,0.00,0.00,0.00,0.00,0.00,0.00,0.00,0.00,0.00,0.00,0.00,0.00,0.00,0.00,0.00,0.00,0.00,0.00,0.00,0.00,0.00,0.00,0.00,0.00,0.00,0.00,0.00,0.00,0.00,0.00,0.00,0.00,0.00,0.00,0.00,0.00,0.00,0.00,0.00,0.00,0.00,0.00,0.00,0.00,0.00,0.00,0.00,0.00,0.00,0.00,0.00,0.00,0.00,0.00,0.00,0.00,0.00,0.00,0.00,0.00,0.00,0.00,0.00,0.00,0.00,0.00,0.00,0.00,0.00,0.00,0.00,0.00,0.00,0.00,0.00,0.00,0.00,0.00,0.00,0.00,0.00,0.00,0.00,0.00,0.00,0.00,0.00,0.00,0.00,0.00,0.00,0.00,0.00,0.00,0.00,0.00,0.00,0.00,0.00,0.00,0.00,0.00,0.00,0.00,0.00,0.00,0.00,0.00,0.00,0.00,0.00,0.00,0.00,0.00,0.00,0.00,0.00,0.00,0.00,0.00,0.00,0.00,0.00,0.00,0.00,0.00,0.00,0.00,0.00,0.00,0.00,0.00,0.00,0.00,0.00,0.00,0.00,0.00,0.00,0.00,0.00,0.00,0.00,0.00,0.00,0.00,0.00,0.00,0.00,0.00,0.00,0.00,0.00,0.00,0.00,0.00,0.00,0.00,0.00,0.00,0.00,0.00,0.00,0.00,0.00,0.00,0.00,0.00,0.00,0.00,0.00,0.00,0.00,0.00,0.00,0.00,0.00,0.00,0.00,0.00,0.00,0.00,0.00,0.00,0.00,0.00,0.00,0.00,0.00,0.00,0.00,0.00,0.00,0.00,0.00,0.00,0.00,0.00,0.00,0.00,0.00,0.00,0.00,0.00,0.00,0.00,0.00,0.00,0.00,0.00,0.00,0.00,0.00,0.00,0.00,0.00,0.00,0.00,0.00,0.00,0.00,0.00,0.00,0.00,0.00,0.00,0.00,0.00,0.00,0.00,0.00,0.00,0.00,0.00,0.00,0.00,0.00,0.00,0.00,0.00,0.00,0.00,0.00,0.00,0.00,0.00,0.00,0.00,0.00,0.00,0.00,0.00,0.00,0.00,0.00,0.00,0.00,0.00,0.00,0.00,0.00,0.00,0.00,0.00,0.00,0.00,0.00,0.00,0.00,0.00,0.00,0.00,0.00,0.00,0.00,0.00,0.00,0.00,0.00,0.00,0.00,0.00,0.00,0.00,0.00,0.00,0.00,0.00,0.00,0.00,0.00,0.00,0.00,0.00,0.00,0.00,0.00,0.00,0.00,0.00,0.00,0.00,0.00,0.00,0.00,0.00,0.00,0.00,0.00,0.00,0.00,0.00,0.00,0.00,0.00,0.00,0.00,0.00,0.00,0.00,0.00,0.00,0.00,0.00,0.00,0.00,0.00,0.00,0.00,0.00,0.00,0.00,0.00,0.00,0.00,0.00,0.00,0.00,0.00,0.00,0.00,0.00,0.00,0.00,0.00,0.00,0.00,0.00,0.00,0.00,0.00,0.00,0.00,0.00,0.00,0.00,0.00,0.00,0.00,0.00,0.00,0.00,0.00,0.00,0.00,0.00,0.00,0.00,0.00,0.00,0.00,0.00,0.00,0.00,0.00,0.00,0.00,0.00,0.00,0.00,0.00,0.00,0.00,0.00,0.00,0.00,0.00,0.00,0.00,0.00,0.00,0.00,0.00,0.00,0.00,0.00,0.00,0.00,0.00,0.00,0.00,0.00,0.00,0.00,0.00,0.00,0.00,0.00,0.00,0.00,0.00,0.00,0.00,0.00,0.00,0.00,0.00,0.00,0.00,0.01,0.00,0.01,0.00,0.00,0.00,0.00,0.00,0.00,0.00,0.00,0.00,0.00,0.00,0.00,0.00,0.00,0.00,0.00,0.00,0.00,0.00,0.00,0.00,0.00,0.00,0.00,0.00,0.00,0.00,0.00,0.00,0.00,0.00,0.00,0.00,0.00,0.00,0.00,0.00,0.00,0.00,0.00,0.00,0.00,0.00,0.00,0.00,0.00,0.00,0.00,0.00,0.00,0.00,0.00,0.00,0.00,0.00,0.00,0.00,0.00,0.00,0.00,0.00,0.00,0.00,0.00,0.00,0.00,0.00,0.00,0.00,0.00,0.00,0.00,0.00,0.00,0.00,0.00,0.00,0.00,0.00,0.00,0.00,0.00,0.00,0.00,0.00,0.00,0.00,0.00,0.00,0.00,0.00,0.00,0.00,0.00,0.00,0.00,0.00,0.00,0.00,0.00,0.00,0.00,0.00,0.00,0.00,0.00,0.00,0.00,0.00,0.00,0.00,0.00,0.00,0.00,0.00,0.00,0.00,0.00,0.00,0.00,0.00,0.00,0.00,0.00,0.00,0.00,0.00,0.00,0.00,0.00,0.00,0.00,0.00,0.00,0.00,0.00,0.00,0.00,0.00,0.00,0.00,0.00,0.00,0.00,0.00,0.00,0.00,0.00,0.00,0.00,0.00,0.00,0.00,0.00,0.00,0.00,0.00,0.00,0.00,0.00,0.00,0.00,0.00,0.00,0.00,0.00,0.00,0.00,0.00,0.00,0.00,0.00,0.00,0.00,0.00,0.00,0.00,0.00,0.00,0.00,0.00,0.00,0.00,0.00,0.00,0.00,0.00,0.00,0.00,0.00,0.00,0.00,0.00,0.00,0.00,0.00,0.00,0.00,0.00,0.00,0.00,0.00,0.00,0.00,0.00,0.00,0.00,0.00,0.00,0.00,0.00,0.00,0.00,0.00,0.00,0.00,0.00,0.00,0.00,0.00,0.00,0.00,0.00,0.00,0.00,0.00,0.00,0.00,0.00,0.00,0.00,0.00,0.00,0.00,0.00,0.00,0.00,0.00,0.00,0.00,0.00,0.00,0.00,0.00,0.00,0.00,0.00,0.00,0.00,0.00,0.00,0.00,0.00,0.00,0.00,0.00,0.00,0.00,0.00,0.00,0.00,0.00,0.00,0.00,0.00,0.00,0.00,0.00,0.00,0.00,0.00,0.00,0.00,0.00,0.00,0.00,0.00,0.00,0.00,0.00,0.00,0.00,0.00,0.00,0.00,0.00,0.00,0.00,0.00,0.00,0.00,0.00,0.00,0.00,0.00,0.00,0.00,0.00,0.00,0.00,0.00,0.00,0.00,0.00,0.00,0.00,0.00,0.00,0.00,0.00,0.00,0.00,0.00,0.00,0.00,0.00,0.00,0.00,0.00,0.00,0.00,0.00,0.00,0.00,0.00,0.00,0.00,0.00,0.00,0.00,0.00,0.00,0.00,0.00,0.00,0.00,0.00,0.00,0.00,0.00,0.00,0.00,0.00,0.00,0.00,0.00,0.00,0.00,0.00,0.00,0.00,0.00,0.00,0.00,0.00,0.00,0.00,0.00,0.00,0.00,0.00,0.00,0.00,0.00,0.00,0.00,0.00,0.00,0.00,0.00,0.00,0.00,0.00,0.00,0.00,0.00,0.00,0.00,0.00,0.00,0.00,0.00,0.00,0.00,0.00,0.00,0.00,0.00,0.00,0.00,0.00,0.00,0.00,0.00,0.00,0.00,0.00,0.00,0.00,0.00,0.00,0.00,0.00,0.00,0.00,0.00,0.00,0.00,0.00,0.00,0.00,0.00,0.00,0.00,0.00,0.00,0.00,0.00,0.00,0.00,0.00,0.00,0.00,0.00,0.00,0.00,0.00,0.00,0.00,0.00,0.00,0.00,0.00,0.00,0.00,0.00,0.00,0.00,0.00,0.00,0.00,0.00,0.00,0.00,0.00,0.00,0.00,0.00,0.00,0.00,0.00,0.00,0.00,0.00,0.00,0.00,0.00,0.00,0.00,0.00,0.00,0.00,0.00,0.00,0.00,0.00,0.00,0.00,0.00,0.00,0.00,0.00,0.00,0.00,0.00,0.00,0.00,0.00,0.00,0.00,0.00,0.00,0.00,0.00,0.00,0.00,0.00,0.00,0.00,0.00,0.00,0.00,0.00,0.00,0.00,0.00,0.00,0.00,0.00,0.00,0.00,0.00,0.00,0.00,0.00,0.00,0.00,0.00,0.00,0.00,0.00,0.00,0.00,0.00,0.00,0.00,0.00,0.00,0.00,0.00,0.00,0.00,0.00,0.00,0.00,0.00,0.00,0.00,0.00,0.00,0.00,0.00,0.00,0.00,0.00,0.00,0.00,0.00,0.00,0.00,0.00,0.00,0.00,0.00,0.00,0.00,0.00,0.00,0.00,0.00,0.00,0.00,0.00,0.00,0.00,0.00,0.00,0.00,0.00,0.00,0.00,0.00,0.00,0.00,0.00,0.00,0.00,0.00,0.00,0.00,0.00,0.00,0.00,0.00,0.00,0.00,0.00,0.00,0.00,0.00,0.00,0.00,0.00,0.00,0.00,0.00,0.00,0.00,0.00,0.00,0.00,0.00,0.00,0.00,0.00,0.00,0.00,0.00,0.00,0.00,0.00,0.00,0.00,0.00,0.00,0.00,0.00,0.00,0.00,0.00,0.00,0.00,0.00,0.00,0.00,0.00,0.00,0.00,0.00,0.00,0.00,0.00,0.00,0.00,0.00,0.00,0.00,0.00,0.00,0.00,0.00,0.00,0.00,0.00,0.00,0.00,0.00,0.00,0.00,0.00,0.00,0.00,0.00,0.00,0.00,0.00,0.00,0.00,0.00,0.00,0.00,0.00,0.00,0.00,0.00,0.00,0.00,0.00,0.00,0.00,0.00,0.00,0.00,0.00,0.00,0.00,0.00,0.00,0.00,0.00,0.00,0.00,0.00,0.00,0.00,0.00,0.00,0.00,0.00,0.00,0.00,0.00,0.00,0.00,0.00,0.00,0.00,0.00,0.00,0.00,0.00,0.00,0.00,0.00,0.00,0.00,0.00,0.00,0.00,0.00,0.00,0.00,0.00,0.00,0.00,0.00,0.00,0.00,0.00,0.00,0.00,0.00,0.00,0.00,0.00,0.00,0.01,0.00,0.00,0.00,0.00,0.00,0.00,0.00,0.00,0.00,0.00,0.00,0.00,0.00,0.00,0.00,0.00,0.00,0.00,0.00,0.00,0.00,0.00,0.00,0.00,0.00,0.00,0.00,0.00,0.00,0.00,0.00,0.00,0.00,0.00,0.00,0.00,0.00,0.00,0.00,0.00,0.00,0.00,0.00,0.00,0.00,0.00,0.02,0.03,0.05,1.00,1.00,1.00,0.67,0.01,0.10,0.13,0.00,0.00,0.00,0.00,0.00,0.00,0.00,0.00,0.00,0.00,0.00,0.00,0.00,0.00,0.00,0.00,0.00],[0.00,0.00,0.00,0.00,0.00,0.00,0.00,0.00,0.00,0.00,0.00,0.00,0.00,0.00,0.00,0.00,0.00,0.00,0.00,0.00,0.00,0.00,0.00,0.00,0.00,0.00,0.00,0.00,0.00,0.00,0.00,0.00,0.00,0.00,0.00,0.00,0.00,0.00,0.00,0.00,0.00,0.00,0.00,0.00,0.00,0.00,0.00,0.00,0.00,0.00,0.00,0.00,0.00,0.00,0.00,0.00,0.00,0.00,0.01,0.00,0.01,0.00,0.00,0.00,0.00,0.00,0.00,0.00,0.00,0.00,0.00,0.00,0.00,0.00,0.00,0.00,0.00,0.00,0.00,0.00,0.00,0.00,0.00,0.00,0.00,0.00,0.00,0.00,0.00,0.00,0.00,0.00,0.00,0.00,0.00,0.00,0.00,0.00,0.00,0.00,0.00,0.00,0.00,0.00,0.00,0.00,0.00,0.00,0.00,0.00,0.00,0.00,0.00,0.00,0.00,0.00,0.00,0.00,0.00,0.00,0.00,0.00,0.00,0.00,0.00,0.00,0.00,0.00,0.00,0.00,0.00,0.00,0.00,0.00,0.00,0.00,0.00,0.00,0.00,0.00,0.00,0.00,0.00,0.00,0.00,0.00,0.00,0.00,0.00,0.00,0.00,0.00,0.00,0.00,0.00,0.00,0.00,0.00,0.00,0.00,0.00,0.00,0.00,0.00,0.00,0.00,0.00,0.00,0.00,0.00,0.00,0.00,0.00,0.00,0.00,0.00,0.00,0.00,0.00,0.00,0.00,0.00,0.00,0.00,0.00,0.00,0.00,0.00,0.00,0.00,0.00,0.00,0.00,0.00,0.00,0.00,0.00,0.00,0.00,0.00,0.00,0.00,0.00,0.00,0.00,0.00,0.00,0.00,0.00,0.00,0.00,0.00,0.00,0.00,0.00,0.00,0.00,0.00,0.00,0.00,0.00,0.00,0.00,0.00,0.00,0.00,0.00,0.00,0.00,0.00,0.00,0.00,0.00,0.00,0.00,0.00,0.00,0.00,0.00,0.00,0.00,0.00,0.00,0.00,0.00,0.00,0.00,0.00,0.00,0.00,0.00,0.00,0.00,0.00,0.00,0.00,0.00,0.00,0.00,0.00,0.00,0.00,0.00,0.00,0.00,0.00,0.00,0.00,0.00,0.00,0.00,0.00,0.00,0.00,0.00,0.00,0.00,0.00,0.00,0.00,0.00,0.00,0.00,0.00,0.00,0.00,0.00,0.00,0.00,0.00,0.00,0.00,0.00,0.00,0.00,0.00,0.00,0.00,0.00,0.00,0.00,0.00,0.00,0.00,0.00,0.00,0.00,0.00,0.00,0.00,0.00,0.00,0.00,0.00,0.00,0.00,0.00,0.00,0.00,0.00,0.00,0.00,0.00,0.00,0.00,0.00,0.00,0.00,0.00,0.00,0.00,0.00,0.00,0.00,0.00,0.00,0.00,0.00,0.00,0.00,0.00,0.00,0.00,0.00,0.00,0.00,0.00,0.00,0.00,0.00,0.00,0.00,0.00,0.00,0.00,0.00,0.00,0.00,0.00,0.00,0.00,0.00,0.00,0.00,0.00,0.00,0.00,0.00,0.00,0.00,0.00,0.00,0.00,0.00,0.00,0.00,0.00,0.00,0.00,0.00,0.00,0.00,0.00,0.00,0.00,0.00,0.00,0.00,0.00,0.00,0.00,0.00,0.00,0.00,0.00,0.00,0.00,0.00,0.00,0.00,0.00,0.00,0.00,0.00,0.00,0.00,0.00,0.00,0.00,0.00,0.00,0.00,0.00,0.00,0.00,0.00,0.00,0.00,0.00,0.00,0.00,0.00,0.00,0.00,0.00,0.00,0.00,0.00,0.00,0.00,0.00,0.00,0.00,0.00,0.00,0.00,0.00,0.00,0.00,0.00,0.00,0.00,0.00,0.00,0.00,0.00,0.00,0.00,0.00,0.00,0.00,0.00,0.00,0.00,0.00,0.00,0.00,0.00,0.00,0.00,0.00,0.00,0.00,0.00,0.00,0.00,0.00,0.00,0.00,0.00,0.00,0.00,0.00,0.00,0.00,0.00,0.00,0.00,0.00,0.00,0.00,0.00,0.00,0.00,0.00,0.00,0.00,0.00,0.00,0.00,0.00,0.00,0.00,0.00,0.00,0.00,0.00,0.00,0.00,0.00,0.00,0.00,0.00,0.00,0.00,0.00,0.00,0.00,0.00,0.00,0.00,0.00,0.00,0.00,0.00,0.00,0.00,0.00,0.00,0.00,0.00,0.00,0.00,0.00,0.00,0.00,0.00,0.00,0.00,0.00,0.00,0.00,0.00,0.00,0.00,0.00,0.00,0.00,0.00,0.00,0.00,0.00,0.00,0.00,0.00,0.00,0.00,0.00,0.00,0.00,0.00,0.00,0.00,0.00,0.00,0.00,0.00,0.00,0.00,0.00,0.00,0.00,0.00,0.00,0.00,0.00,0.00,0.00,0.00,0.00,0.00,0.00,0.00,0.00,0.00,0.00,0.00,0.00,0.00,0.00,0.00,0.00,0.00,0.00,0.00,0.00,0.00,0.00,0.00,0.00,0.00,0.00,0.00,0.00,0.00,0.00,0.00,0.00,0.00,0.00,0.00,0.00,0.00,0.00,0.00,0.00,0.00,0.00,0.00,0.00,0.00,0.00,0.00,0.00,0.00,0.00,0.00,0.00,0.00,0.00,0.00,0.00,0.00,0.00,0.00,0.00,0.00,0.00,0.00,0.00,0.00,0.00,0.00,0.00,0.00,0.00,0.00,0.00,0.00,0.00,0.00,0.00,0.00,0.00,0.00,0.00,0.00,0.00,0.00,0.00,0.00,0.00,0.00,0.00,0.00,0.00,0.00,0.00,0.00,0.00,0.00,0.00,0.00,0.00,0.00,0.00,0.00,0.00,0.00,0.00,0.00,0.00,0.00,0.00,0.00,0.00,0.00,0.00,0.00,0.00,0.00,0.00,0.00,0.00,0.00,0.00,0.00,0.00,0.00,0.00,0.00,0.00,0.00,0.00,0.00,0.00,0.00,0.00,0.00,0.00,0.00,0.00,0.00,0.00,0.00,0.00,0.00,0.00,0.00,0.00,0.00,0.00,0.00,0.00,0.00,0.00,0.00,0.00,0.00,0.00,0.00,0.00,0.00,0.00,0.00,0.00,0.00,0.00,0.00,0.00,0.00,0.00,0.00,0.00,0.00,0.00,0.00,0.00,0.00,0.00,0.00,0.00,0.00,0.00,0.00,0.00,0.00,0.00,0.00,0.00,0.00,0.00,0.00,0.00,0.00,0.00,0.00,0.00,0.00,0.00,0.00,0.00,0.00,0.00,0.00,0.00,0.00,0.00,0.00,0.00,0.00,0.00,0.00,0.00,0.00,0.00,0.00,0.00,0.00,0.00,0.00,0.00,0.00,0.00,0.00,0.00,0.00,0.00,0.00,0.00,0.00,0.00,0.00,0.00,0.00,0.00,0.00,0.00,0.00,0.00,0.00,0.00,0.00,0.00,0.00,0.00,0.00,0.00,0.00,0.00,0.00,0.00,0.00,0.00,0.00,0.00,0.00,0.00,0.00,0.00,0.00,0.00,0.00,0.00,0.00,0.00,0.00,0.00,0.00,0.00,0.00,0.00,0.00,0.00,0.00,0.00,0.00,0.00,0.00,0.00,0.00,0.00,0.00,0.00,0.00,0.00,0.00,0.00,0.00,0.00,0.00,0.00,0.00,0.00,0.00,0.00,0.00,0.00,0.00,0.00,0.00,0.00,0.00,0.00,0.00,0.00,0.00,0.00,0.00,0.00,0.00,0.00,0.00,0.00,0.00,0.00,0.00,0.00,0.00,0.00,0.00,0.00,0.00,0.00,0.00,0.00,0.00,0.00,0.00,0.00,0.00,0.00,0.00,0.00,0.00,0.00,0.00,0.00,0.00,0.00,0.00,0.00,0.00,0.00,0.00,0.00,0.00,0.00,0.00,0.00,0.00,0.00,0.00,0.00,0.00,0.00,0.00,0.00,0.00,0.00,0.00,0.00,0.00,0.00,0.00,0.00,0.00,0.00,0.00,0.00,0.00,0.00,0.00,0.00,0.00,0.00,0.00,0.00,0.00,0.00,0.00,0.00,0.00,0.00,0.00,0.00,0.00,0.00,0.00,0.00,0.00,0.00,0.00,0.00,0.00,0.00,0.00,0.00,0.00,0.00,0.00,0.00,0.00,0.00,0.00,0.00,0.00,0.00,0.00,0.00,0.00,0.00,0.00,0.00,0.00,0.00,0.00,0.00,0.00,0.00,0.00,0.00,0.00,0.00,0.00,0.00,0.00,0.00,0.00,0.00,0.00,0.00,0.00,0.00,0.00,0.00,0.00,0.00,0.00,0.00,0.00,0.00,0.00,0.00,0.00,0.00,0.00,0.00,0.00,0.00,0.00,0.00,0.00,0.00,0.00,0.00,0.00,0.00,0.00,0.00,0.00,0.00,0.00,0.00,0.00,0.00,0.00,0.00,0.00,0.00,0.00,0.00,0.00,0.00,0.00,0.00,0.00,0.00,0.00,0.00,0.00,0.00,0.00,0.00,0.00,0.00,0.00,0.00,0.00,0.00,0.00,0.00,0.00,0.00,0.00,0.00,0.00,0.00,0.00,0.00,0.00,0.00,0.00,0.00,0.00,0.00,0.00,0.00,0.00,0.00,0.00,0.00,0.00,0.00,0.00,0.00,0.00,0.00,0.00,0.00,0.00,0.00,0.00,0.00,0.00,0.00,0.00,0.00,0.00,0.00,0.00,0.00,0.00,0.00,0.00,0.00,0.00,0.00,0.00,0.00,0.00,0.00,0.00,0.00,0.00,0.00,0.00,0.00,0.00,0.00,0.00,0.00,0.00,0.00,0.00,0.00,0.00,0.00,0.00,0.00,0.00,0.00,0.00,0.00,0.00,0.00,0.00,0.00,0.00,0.00,0.00,0.00,0.00,0.00,0.00,0.00,0.00,0.00,0.00,0.00,0.03,0.00,0.00,0.01,0.00,0.00,0.00,0.00,0.00,0.00,0.00,0.00,0.00,0.00,0.00,0.00,0.00,0.00,0.00,0.00,0.00,0.00,0.00,0.00,0.00,0.00,0.00,0.00,0.00,0.00,0.00,0.00,0.00,0.00,0.00,0.00,0.00,0.00,0.00,0.00,0.00,0.00,0.00,0.00,0.00,0.00,0.01,0.03,0.01,0.02,0.98,1.00,1.00,1.00,0.97,0.97,0.97,0.01,0.00,0.00,0.00,0.00,0.00,0.00,0.00,0.00,0.00,0.00,0.00,0.00,0.00,0.00,0.00,0.00],[0.00,0.00,0.00,0.00,0.00,0.00,0.00,0.00,0.00,0.00,0.00,0.00,0.00,0.00,0.00,0.00,0.00,0.00,0.00,0.00,0.00,0.00,0.00,0.00,0.00,0.00,0.00,0.00,0.00,0.00,0.00,0.00,0.00,0.00,0.00,0.00,0.00,0.00,0.00,0.00,0.00,0.00,0.00,0.00,0.00,0.00,0.00,0.00,0.00,0.00,0.00,0.00,0.00,0.00,0.00,0.00,0.00,0.00,0.01,0.00,0.01,0.00,0.00,0.00,0.00,0.00,0.00,0.00,0.00,0.00,0.00,0.00,0.00,0.00,0.00,0.00,0.00,0.00,0.00,0.00,0.00,0.00,0.00,0.00,0.00,0.00,0.00,0.00,0.00,0.00,0.00,0.00,0.00,0.00,0.00,0.00,0.00,0.00,0.00,0.00,0.00,0.00,0.00,0.00,0.00,0.00,0.00,0.00,0.00,0.00,0.00,0.00,0.00,0.00,0.00,0.00,0.00,0.00,0.00,0.00,0.00,0.00,0.00,0.00,0.00,0.00,0.00,0.00,0.00,0.00,0.00,0.00,0.00,0.00,0.00,0.00,0.00,0.00,0.00,0.00,0.00,0.00,0.00,0.00,0.00,0.00,0.00,0.00,0.00,0.00,0.00,0.00,0.00,0.00,0.00,0.00,0.00,0.00,0.00,0.00,0.00,0.00,0.00,0.00,0.00,0.00,0.00,0.00,0.00,0.00,0.00,0.00,0.00,0.00,0.00,0.00,0.00,0.00,0.00,0.00,0.00,0.00,0.00,0.00,0.00,0.00,0.00,0.00,0.00,0.00,0.00,0.00,0.00,0.00,0.00,0.00,0.00,0.00,0.00,0.00,0.00,0.00,0.00,0.00,0.00,0.00,0.00,0.00,0.00,0.00,0.00,0.00,0.00,0.00,0.00,0.00,0.00,0.00,0.00,0.00,0.00,0.00,0.00,0.00,0.00,0.00,0.00,0.00,0.00,0.00,0.00,0.00,0.00,0.00,0.00,0.00,0.00,0.00,0.00,0.00,0.00,0.00,0.00,0.00,0.00,0.00,0.00,0.00,0.00,0.00,0.00,0.00,0.00,0.00,0.00,0.00,0.00,0.00,0.00,0.00,0.00,0.00,0.00,0.00,0.00,0.00,0.00,0.00,0.00,0.00,0.00,0.00,0.00,0.00,0.00,0.00,0.00,0.00,0.00,0.00,0.00,0.00,0.00,0.00,0.00,0.00,0.00,0.00,0.00,0.00,0.00,0.00,0.00,0.00,0.00,0.00,0.00,0.00,0.00,0.00,0.00,0.00,0.00,0.00,0.00,0.00,0.00,0.00,0.00,0.00,0.00,0.00,0.00,0.00,0.00,0.00,0.00,0.00,0.00,0.00,0.00,0.00,0.00,0.00,0.00,0.00,0.00,0.00,0.00,0.00,0.00,0.00,0.00,0.00,0.00,0.00,0.00,0.00,0.00,0.00,0.00,0.00,0.00,0.00,0.00,0.00,0.00,0.00,0.00,0.00,0.00,0.00,0.00,0.00,0.00,0.00,0.00,0.00,0.00,0.00,0.00,0.00,0.00,0.00,0.00,0.00,0.00,0.00,0.00,0.00,0.00,0.00,0.00,0.00,0.00,0.00,0.00,0.00,0.00,0.00,0.00,0.00,0.00,0.00,0.00,0.00,0.00,0.00,0.00,0.00,0.00,0.00,0.00,0.00,0.00,0.00,0.00,0.00,0.00,0.00,0.00,0.00,0.00,0.00,0.00,0.00,0.00,0.00,0.00,0.00,0.00,0.00,0.00,0.00,0.00,0.00,0.00,0.00,0.00,0.00,0.00,0.00,0.00,0.00,0.00,0.00,0.00,0.00,0.00,0.00,0.00,0.00,0.00,0.00,0.00,0.00,0.00,0.00,0.00,0.00,0.00,0.00,0.00,0.00,0.00,0.00,0.00,0.00,0.00,0.00,0.00,0.00,0.00,0.00,0.00,0.00,0.00,0.00,0.00,0.00,0.00,0.00,0.00,0.00,0.00,0.00,0.00,0.00,0.00,0.00,0.00,0.00,0.00,0.00,0.00,0.00,0.00,0.00,0.00,0.00,0.00,0.00,0.00,0.00,0.00,0.00,0.00,0.00,0.00,0.00,0.00,0.00,0.00,0.00,0.00,0.00,0.00,0.00,0.00,0.00,0.00,0.00,0.00,0.00,0.00,0.00,0.00,0.00,0.00,0.00,0.00,0.00,0.00,0.00,0.00,0.00,0.00,0.00,0.00,0.00,0.00,0.00,0.00,0.00,0.00,0.00,0.00,0.00,0.00,0.00,0.00,0.00,0.00,0.01,0.00,0.00,0.01,0.00,0.00,0.00,0.00,0.00,0.00,0.00,0.00,0.00,0.00,0.00,0.00,0.00,0.00,0.00,0.00,0.00,0.00,0.00,0.00,0.00,0.00,0.00,0.00,0.00,0.00,0.00,0.00,0.00,0.00,0.00,0.00,0.00,0.00,0.00,0.00,0.00,0.00,0.00,0.00,0.00,0.00,0.00,0.00,0.00,0.00,0.00,0.00,0.00,0.00,0.00,0.00,0.00,0.00,0.00,0.00,0.00,0.00,0.00,0.00,0.00,0.00,0.00,0.00,0.00,0.00,0.00,0.00,0.00,0.00,0.00,0.00,0.00,0.00,0.00,0.00,0.00,0.00,0.00,0.00,0.00,0.00,0.00,0.00,0.00,0.00,0.00,0.00,0.00,0.00,0.00,0.00,0.00,0.00,0.00,0.00,0.00,0.00,0.00,0.00,0.00,0.00,0.00,0.00,0.00,0.00,0.00,0.00,0.00,0.00,0.00,0.00,0.00,0.00,0.00,0.00,0.00,0.00,0.00,0.00,0.00,0.00,0.00,0.00,0.00,0.00,0.00,0.00,0.00,0.00,0.00,0.00,0.00,0.00,0.00,0.00,0.00,0.00,0.00,0.00,0.00,0.00,0.00,0.00,0.00,0.00,0.00,0.00,0.00,0.00,0.00,0.00,0.00,0.00,0.00,0.00,0.00,0.00,0.00,0.00,0.00,0.00,0.00,0.00,0.00,0.00,0.00,0.00,0.00,0.00,0.00,0.00,0.00,0.00,0.00,0.00,0.00,0.00,0.00,0.00,0.00,0.00,0.00,0.00,0.00,0.00,0.00,0.00,0.00,0.00,0.00,0.00,0.00,0.00,0.00,0.00,0.00,0.00,0.00,0.00,0.00,0.00,0.00,0.00,0.00,0.00,0.00,0.00,0.00,0.00,0.00,0.00,0.00,0.00,0.00,0.00,0.00,0.00,0.00,0.00,0.00,0.00,0.00,0.00,0.00,0.00,0.00,0.00,0.00,0.00,0.00,0.00,0.00,0.00,0.00,0.00,0.00,0.00,0.00,0.00,0.00,0.00,0.00,0.00,0.00,0.00,0.00,0.00,0.00,0.00,0.00,0.00,0.00,0.00,0.00,0.00,0.00,0.00,0.00,0.00,0.00,0.00,0.00,0.00,0.00,0.00,0.00,0.00,0.00,0.00,0.00,0.00,0.00,0.00,0.00,0.00,0.00,0.00,0.00,0.00,0.00,0.00,0.00,0.00,0.00,0.00,0.00,0.00,0.00,0.00,0.00,0.00,0.00,0.00,0.00,0.00,0.00,0.00,0.00,0.00,0.00,0.00,0.00,0.00,0.00,0.00,0.00,0.00,0.00,0.00,0.00,0.00,0.00,0.00,0.00,0.00,0.00,0.00,0.00,0.00,0.00,0.00,0.00,0.00,0.00,0.00,0.00,0.00,0.00,0.00,0.00,0.00,0.00,0.00,0.00,0.00,0.00,0.00,0.00,0.00,0.00,0.00,0.00,0.00,0.00,0.00,0.00,0.00,0.00,0.00,0.00,0.00,0.00,0.00,0.00,0.00,0.00,0.00,0.00,0.00,0.00,0.00,0.00,0.00,0.00,0.00,0.00,0.00,0.00,0.00,0.00,0.00,0.00,0.00,0.00,0.00,0.00,0.00,0.00,0.00,0.00,0.00,0.00,0.00,0.00,0.00,0.00,0.00,0.00,0.00,0.00,0.00,0.00,0.00,0.00,0.00,0.00,0.00,0.00,0.00,0.00,0.00,0.00,0.00,0.00,0.00,0.00,0.00,0.00,0.00,0.00,0.00,0.00,0.00,0.00,0.00,0.00,0.00,0.00,0.00,0.00,0.00,0.00,0.00,0.00,0.00,0.00,0.00,0.00,0.00,0.00,0.00,0.00,0.00,0.00,0.00,0.00,0.00,0.00,0.00,0.00,0.00,0.00,0.00,0.00,0.00,0.00,0.00,0.00,0.00,0.00,0.00,0.00,0.00,0.00,0.00,0.00,0.00,0.00,0.00,0.00,0.00,0.00,0.00,0.00,0.00,0.00,0.00,0.00,0.00,0.00,0.00,0.00,0.00,0.00,0.00,0.00,0.00,0.00,0.00,0.00,0.00,0.00,0.00,0.00,0.00,0.00,0.00,0.00,0.00,0.00,0.00,0.00,0.00,0.00,0.00,0.00,0.00,0.00,0.00,0.00,0.00,0.00,0.00,0.00,0.00,0.00,0.00,0.00,0.00,0.00,0.00,0.00,0.00,0.00,0.00,0.00,0.00,0.00,0.00,0.00,0.00,0.00,0.00,0.00,0.00,0.00,0.00,0.00,0.00,0.00,0.00,0.00,0.00,0.00,0.00,0.00,0.00,0.00,0.00,0.00,0.00,0.00,0.00,0.00,0.00,0.00,0.00,0.00,0.00,0.00,0.00,0.00,0.00,0.00,0.00,0.00,0.00,0.00,0.00,0.00,0.00,0.00,0.00,0.00,0.00,0.00,0.00,0.00,0.00,0.00,0.00,0.00,0.00,0.00,0.00,0.00,0.00,0.00,0.00,0.00,0.00,0.00,0.00,0.00,0.00,0.00,0.00,0.00,0.00,0.00,0.00,0.00,0.00,0.00,0.00,0.00,0.00,0.00,0.00,0.00,0.00,0.03,0.94,0.02,0.01,0.93,0.03,0.00,0.00,0.00,0.00,0.00,0.00,0.00,0.00,0.00,0.00,0.00,0.00,0.00,0.00,0.00,0.00,0.00,0.00,0.00,0.00,0.00,0.00,0.00,0.00,0.00,0.00,0.00,0.00,0.00,0.00,0.00,0.00,0.00,0.00,0.00,0.00,0.00,0.00,0.00,0.00,0.00,0.00,0.96,0.95,0.09,0.96,0.67,1.00,1.00,1.00,0.96,0.99,0.96,0.00,0.00,0.00,0.00,0.00,0.00,0.00,0.00,0.00,0.00,0.00,0.00,0.00,0.00,0.00,0.00],[0.00,0.00,0.00,0.00,0.00,0.00,0.00,0.00,0.00,0.00,0.00,0.00,0.00,0.00,0.00,0.00,0.00,0.00,0.00,0.00,0.00,0.00,0.00,0.00,0.00,0.00,0.00,0.00,0.00,0.00,0.00,0.00,0.00,0.00,0.00,0.00,0.00,0.00,0.00,0.00,0.00,0.00,0.00,0.00,0.00,0.00,0.00,0.00,0.00,0.00,0.00,0.00,0.00,0.00,0.00,0.00,0.01,0.00,0.01,0.00,0.01,0.01,0.00,0.00,0.00,0.00,0.00,0.00,0.00,0.00,0.00,0.00,0.00,0.00,0.00,0.00,0.00,0.00,0.00,0.00,0.00,0.00,0.00,0.00,0.00,0.00,0.00,0.00,0.00,0.00,0.00,0.00,0.00,0.00,0.00,0.00,0.00,0.00,0.00,0.00,0.00,0.01,0.01,0.00,0.00,0.01,0.00,0.00,0.00,0.00,0.00,0.00,0.00,0.00,0.00,0.00,0.00,0.00,0.00,0.00,0.00,0.00,0.00,0.00,0.00,0.00,0.00,0.00,0.00,0.00,0.00,0.00,0.00,0.00,0.00,0.00,0.01,0.00,0.00,0.00,0.00,0.00,0.00,0.00,0.00,0.00,0.00,0.00,0.00,0.00,0.00,0.00,0.00,0.00,0.00,0.00,0.00,0.00,0.00,0.00,0.00,0.00,0.00,0.00,0.00,0.00,0.00,0.00,0.00,0.00,0.00,0.00,0.00,0.00,0.00,0.00,0.00,0.00,0.00,0.00,0.00,0.00,0.00,0.00,0.00,0.00,0.00,0.00,0.00,0.00,0.00,0.00,0.00,0.00,0.00,0.00,0.00,0.00,0.00,0.00,0.00,0.00,0.00,0.00,0.00,0.00,0.00,0.00,0.00,0.00,0.00,0.00,0.00,0.00,0.00,0.00,0.00,0.00,0.00,0.00,0.00,0.00,0.00,0.00,0.00,0.00,0.00,0.00,0.00,0.00,0.00,0.00,0.00,0.00,0.00,0.00,0.00,0.00,0.00,0.00,0.00,0.00,0.00,0.00,0.00,0.00,0.00,0.00,0.00,0.00,0.00,0.00,0.00,0.00,0.00,0.00,0.00,0.00,0.00,0.00,0.00,0.00,0.00,0.00,0.00,0.00,0.00,0.00,0.00,0.00,0.00,0.00,0.00,0.00,0.00,0.00,0.00,0.00,0.00,0.00,0.00,0.00,0.00,0.00,0.00,0.00,0.00,0.00,0.00,0.00,0.00,0.00,0.00,0.00,0.00,0.00,0.00,0.00,0.00,0.00,0.00,0.00,0.00,0.00,0.00,0.00,0.00,0.00,0.00,0.00,0.00,0.00,0.00,0.00,0.00,0.00,0.00,0.00,0.00,0.00,0.00,0.00,0.00,0.00,0.00,0.00,0.00,0.00,0.00,0.00,0.00,0.00,0.00,0.00,0.00,0.00,0.00,0.00,0.00,0.00,0.00,0.00,0.00,0.00,0.00,0.00,0.00,0.00,0.00,0.00,0.00,0.00,0.00,0.00,0.00,0.00,0.00,0.00,0.00,0.00,0.00,0.00,0.00,0.00,0.00,0.00,0.00,0.00,0.00,0.00,0.00,0.00,0.00,0.00,0.00,0.00,0.00,0.00,0.00,0.00,0.00,0.00,0.00,0.00,0.00,0.00,0.00,0.00,0.00,0.00,0.00,0.00,0.00,0.00,0.00,0.00,0.00,0.00,0.00,0.00,0.00,0.00,0.00,0.00,0.00,0.00,0.00,0.00,0.00,0.00,0.00,0.00,0.00,0.00,0.00,0.00,0.00,0.00,0.00,0.00,0.00,0.00,0.00,0.00,0.00,0.00,0.00,0.00,0.00,0.00,0.00,0.00,0.00,0.00,0.00,0.00,0.00,0.00,0.00,0.00,0.00,0.00,0.00,0.00,0.00,0.00,0.00,0.00,0.00,0.00,0.00,0.00,0.00,0.00,0.00,0.00,0.00,0.00,0.00,0.00,0.00,0.00,0.00,0.00,0.00,0.00,0.00,0.00,0.00,0.00,0.00,0.00,0.00,0.00,0.00,0.00,0.00,0.00,0.00,0.00,0.00,0.00,0.00,0.00,0.00,0.00,0.00,0.00,0.00,0.00,0.00,0.00,0.00,0.00,0.00,0.00,0.00,0.00,0.00,0.00,0.00,0.00,0.00,0.00,0.00,0.00,0.00,0.00,0.00,0.00,0.00,0.00,0.00,0.00,0.00,0.00,0.00,0.00,0.00,0.00,0.00,0.00,0.00,0.00,0.00,0.00,0.00,0.00,0.00,0.00,0.00,0.00,0.00,0.01,0.00,0.00,0.00,0.00,0.00,0.00,0.00,0.00,0.00,0.00,0.00,0.00,0.00,0.00,0.00,0.00,0.00,0.00,0.00,0.00,0.00,0.00,0.00,0.00,0.00,0.00,0.00,0.00,0.00,0.00,0.00,0.00,0.00,0.00,0.00,0.00,0.00,0.00,0.00,0.00,0.00,0.00,0.00,0.00,0.00,0.00,0.00,0.00,0.00,0.00,0.00,0.00,0.00,0.00,0.00,0.00,0.00,0.00,0.00,0.00,0.00,0.00,0.00,0.00,0.00,0.00,0.00,0.00,0.00,0.00,0.00,0.00,0.00,0.00,0.00,0.00,0.00,0.00,0.00,0.00,0.00,0.00,0.00,0.00,0.00,0.00,0.00,0.00,0.00,0.00,0.00,0.00,0.00,0.00,0.00,0.00,0.00,0.00,0.00,0.00,0.00,0.00,0.00,0.00,0.00,0.00,0.00,0.00,0.00,0.00,0.00,0.00,0.00,0.00,0.00,0.00,0.00,0.00,0.00,0.00,0.00,0.00,0.00,0.00,0.00,0.00,0.00,0.00,0.00,0.00,0.00,0.00,0.00,0.00,0.00,0.00,0.00,0.00,0.00,0.00,0.00,0.00,0.00,0.00,0.00,0.00,0.00,0.00,0.00,0.00,0.00,0.00,0.00,0.00,0.00,0.00,0.00,0.00,0.00,0.00,0.00,0.00,0.00,0.00,0.00,0.00,0.00,0.00,0.00,0.00,0.00,0.00,0.00,0.00,0.00,0.00,0.00,0.00,0.00,0.00,0.00,0.00,0.00,0.00,0.00,0.00,0.00,0.00,0.00,0.00,0.00,0.00,0.00,0.00,0.00,0.00,0.00,0.00,0.00,0.00,0.00,0.00,0.00,0.00,0.00,0.00,0.00,0.00,0.00,0.00,0.00,0.00,0.00,0.00,0.00,0.00,0.00,0.00,0.00,0.00,0.00,0.00,0.00,0.00,0.00,0.00,0.00,0.00,0.00,0.00,0.00,0.00,0.00,0.00,0.00,0.00,0.00,0.00,0.00,0.00,0.00,0.00,0.00,0.00,0.00,0.00,0.00,0.00,0.00,0.00,0.00,0.00,0.00,0.00,0.00,0.00,0.00,0.00,0.00,0.00,0.00,0.00,0.00,0.00,0.00,0.00,0.00,0.00,0.00,0.00,0.00,0.00,0.00,0.00,0.00,0.00,0.00,0.00,0.00,0.00,0.00,0.00,0.00,0.00,0.00,0.00,0.00,0.00,0.00,0.00,0.00,0.00,0.00,0.00,0.00,0.00,0.00,0.00,0.00,0.00,0.00,0.00,0.00,0.00,0.00,0.00,0.00,0.00,0.00,0.00,0.00,0.00,0.00,0.00,0.00,0.00,0.00,0.00,0.00,0.00,0.00,0.00,0.00,0.00,0.00,0.00,0.00,0.00,0.00,0.00,0.00,0.00,0.00,0.00,0.00,0.00,0.00,0.00,0.00,0.00,0.00,0.00,0.00,0.00,0.00,0.00,0.00,0.00,0.00,0.00,0.00,0.00,0.00,0.00,0.00,0.00,0.00,0.00,0.00,0.00,0.00,0.00,0.00,0.00,0.00,0.00,0.00,0.00,0.00,0.00,0.00,0.00,0.00,0.00,0.00,0.00,0.00,0.00,0.00,0.00,0.00,0.00,0.00,0.00,0.00,0.00,0.00,0.00,0.00,0.00,0.00,0.00,0.00,0.00,0.00,0.00,0.00,0.00,0.00,0.00,0.00,0.00,0.00,0.00,0.00,0.00,0.00,0.00,0.00,0.00,0.00,0.00,0.00,0.00,0.00,0.00,0.00,0.00,0.00,0.00,0.00,0.00,0.00,0.00,0.00,0.00,0.00,0.00,0.00,0.00,0.00,0.00,0.00,0.00,0.00,0.00,0.00,0.00,0.00,0.00,0.00,0.00,0.00,0.00,0.00,0.00,0.00,0.00,0.00,0.00,0.00,0.00,0.00,0.00,0.00,0.00,0.00,0.00,0.00,0.00,0.00,0.00,0.00,0.00,0.00,0.00,0.00,0.00,0.00,0.00,0.00,0.00,0.00,0.00,0.00,0.00,0.00,0.00,0.00,0.00,0.00,0.00,0.00,0.00,0.00,0.00,0.00,0.00,0.00,0.00,0.00,0.00,0.00,0.00,0.00,0.00,0.00,0.00,0.00,0.00,0.00,0.00,0.00,0.00,0.00,0.00,0.00,0.00,0.00,0.00,0.00,0.00,0.00,0.00,0.00,0.00,0.00,0.00,0.00,0.00,0.00,0.00,0.00,0.00,0.00,0.00,0.00,0.00,0.00,0.00,0.00,0.00,0.00,0.00,0.00,0.00,0.00,0.00,0.00,0.00,0.00,0.00,0.00,0.00,0.00,0.00,0.00,0.00,0.00,0.00,0.00,0.00,0.00,0.00,0.00,0.00,0.00,0.00,0.00,0.00,0.00,0.00,0.00,0.00,0.00,0.00,0.00,0.00,0.00,0.00,0.00,0.00,0.00,0.00,0.00,0.00,0.00,0.00,0.00,0.00,0.00,0.00,0.00,0.00,0.00,0.00,0.00,0.00,0.00,0.00,0.00,0.00,0.00,0.00,0.00,0.00,0.00,0.00,0.00,0.00,0.00,0.00,0.00,0.00,0.00,0.63,0.95,0.02,0.00,0.00,0.00,0.00,0.00,0.00,0.00,0.00,0.00,0.00,0.00,0.00,0.00,0.00,0.00,0.00,0.00,0.00,0.00,0.00,0.00,0.00,0.00,0.00,0.00,0.00,0.00,0.00,0.00,0.00,0.00,0.00,0.00,0.00,0.00,0.00,0.00,0.00,0.00,0.00,0.00,0.00,0.00,0.00,0.00,0.01,0.00,0.00,0.01,0.01,0.97,1.00,1.00,1.00,0.99,0.99,0.97,0.00,0.00,0.00,0.00,0.00,0.00,0.00,0.00,0.00,0.00,0.00,0.00,0.00,0.00,0.00],[0.00,0.00,0.00,0.00,0.00,0.00,0.00,0.00,0.00,0.00,0.00,0.00,0.00,0.00,0.00,0.00,0.00,0.00,0.00,0.00,0.00,0.00,0.00,0.00,0.00,0.00,0.00,0.00,0.00,0.00,0.00,0.00,0.00,0.00,0.00,0.00,0.00,0.00,0.00,0.00,0.00,0.00,0.00,0.00,0.00,0.00,0.00,0.00,0.00,0.00,0.00,0.00,0.00,0.00,0.00,0.00,0.00,0.00,0.01,0.00,0.00,0.00,0.00,0.00,0.00,0.00,0.00,0.00,0.00,0.00,0.00,0.00,0.00,0.00,0.00,0.00,0.00,0.00,0.00,0.00,0.00,0.00,0.00,0.00,0.00,0.00,0.00,0.00,0.00,0.00,0.00,0.00,0.00,0.00,0.00,0.00,0.00,0.00,0.00,0.00,0.00,0.00,0.00,0.00,0.00,0.00,0.00,0.00,0.00,0.00,0.00,0.00,0.00,0.00,0.00,0.00,0.00,0.00,0.00,0.00,0.00,0.00,0.00,0.00,0.00,0.00,0.00,0.00,0.00,0.00,0.00,0.00,0.00,0.00,0.00,0.00,0.00,0.00,0.00,0.00,0.00,0.00,0.00,0.00,0.00,0.00,0.00,0.00,0.00,0.00,0.00,0.00,0.00,0.00,0.00,0.00,0.00,0.00,0.00,0.00,0.00,0.00,0.00,0.00,0.00,0.00,0.00,0.00,0.00,0.00,0.00,0.00,0.00,0.00,0.00,0.00,0.00,0.00,0.00,0.00,0.00,0.00,0.00,0.00,0.00,0.00,0.00,0.00,0.00,0.00,0.00,0.00,0.00,0.00,0.00,0.00,0.00,0.00,0.00,0.00,0.00,0.00,0.00,0.00,0.00,0.00,0.00,0.00,0.00,0.00,0.00,0.00,0.00,0.00,0.00,0.00,0.00,0.00,0.00,0.00,0.00,0.00,0.00,0.00,0.00,0.00,0.00,0.00,0.00,0.00,0.00,0.00,0.00,0.00,0.00,0.00,0.00,0.00,0.00,0.00,0.00,0.00,0.00,0.00,0.00,0.00,0.00,0.00,0.00,0.00,0.00,0.00,0.00,0.00,0.00,0.00,0.00,0.00,0.00,0.00,0.00,0.00,0.00,0.00,0.00,0.00,0.00,0.00,0.00,0.00,0.00,0.00,0.00,0.00,0.00,0.00,0.00,0.00,0.00,0.00,0.00,0.00,0.00,0.00,0.00,0.00,0.00,0.00,0.00,0.00,0.00,0.00,0.00,0.00,0.00,0.00,0.00,0.00,0.00,0.00,0.00,0.00,0.00,0.00,0.00,0.00,0.00,0.00,0.00,0.00,0.00,0.00,0.00,0.00,0.00,0.00,0.00,0.00,0.00,0.00,0.00,0.00,0.00,0.00,0.00,0.00,0.00,0.00,0.00,0.00,0.00,0.00,0.00,0.00,0.00,0.00,0.00,0.00,0.00,0.00,0.00,0.00,0.00,0.00,0.00,0.00,0.00,0.00,0.00,0.00,0.00,0.00,0.00,0.00,0.00,0.00,0.00,0.00,0.00,0.00,0.00,0.00,0.00,0.00,0.00,0.00,0.00,0.00,0.00,0.00,0.00,0.00,0.00,0.00,0.00,0.00,0.00,0.00,0.00,0.00,0.00,0.00,0.00,0.00,0.00,0.00,0.00,0.00,0.00,0.00,0.00,0.00,0.00,0.00,0.00,0.00,0.00,0.00,0.00,0.00,0.00,0.00,0.00,0.00,0.00,0.00,0.00,0.00,0.00,0.00,0.00,0.00,0.00,0.00,0.00,0.00,0.00,0.00,0.00,0.00,0.00,0.00,0.00,0.00,0.00,0.00,0.00,0.00,0.00,0.00,0.00,0.00,0.00,0.00,0.00,0.00,0.00,0.00,0.00,0.00,0.00,0.00,0.00,0.00,0.00,0.00,0.00,0.00,0.00,0.00,0.00,0.00,0.00,0.00,0.00,0.00,0.00,0.00,0.00,0.00,0.00,0.00,0.00,0.00,0.00,0.00,0.00,0.00,0.00,0.00,0.00,0.00,0.00,0.00,0.00,0.00,0.00,0.00,0.00,0.00,0.00,0.00,0.00,0.00,0.00,0.00,0.00,0.00,0.00,0.00,0.00,0.00,0.00,0.00,0.00,0.00,0.00,0.00,0.00,0.00,0.00,0.00,0.00,0.00,0.00,0.00,0.00,0.00,0.00,0.00,0.00,0.00,0.00,0.00,0.00,0.00,0.00,0.00,0.00,0.00,0.00,0.00,0.00,0.00,0.00,0.00,0.00,0.00,0.00,0.00,0.00,0.00,0.00,0.00,0.00,0.00,0.00,0.00,0.00,0.00,0.00,0.00,0.00,0.00,0.00,0.00,0.00,0.00,0.00,0.00,0.00,0.00,0.00,0.00,0.00,0.00,0.00,0.00,0.00,0.00,0.00,0.00,0.00,0.00,0.00,0.00,0.00,0.00,0.00,0.00,0.00,0.00,0.00,0.00,0.00,0.00,0.00,0.00,0.00,0.00,0.00,0.00,0.00,0.00,0.00,0.00,0.00,0.00,0.00,0.00,0.00,0.00,0.00,0.00,0.00,0.00,0.00,0.00,0.00,0.00,0.00,0.00,0.00,0.00,0.00,0.00,0.00,0.00,0.00,0.00,0.00,0.00,0.00,0.00,0.00,0.00,0.00,0.00,0.00,0.00,0.00,0.00,0.00,0.00,0.00,0.00,0.00,0.00,0.00,0.00,0.00,0.00,0.00,0.00,0.00,0.00,0.00,0.00,0.00,0.00,0.00,0.00,0.00,0.00,0.00,0.00,0.00,0.00,0.00,0.00,0.00,0.00,0.00,0.00,0.00,0.00,0.00,0.00,0.00,0.00,0.00,0.00,0.00,0.00,0.00,0.00,0.00,0.00,0.00,0.00,0.00,0.00,0.00,0.00,0.00,0.00,0.00,0.00,0.00,0.00,0.00,0.00,0.00,0.00,0.00,0.00,0.00,0.00,0.00,0.00,0.00,0.00,0.00,0.00,0.00,0.00,0.00,0.00,0.00,0.00,0.00,0.00,0.00,0.00,0.00,0.00,0.00,0.00,0.00,0.00,0.00,0.00,0.00,0.00,0.00,0.00,0.00,0.00,0.00,0.00,0.00,0.00,0.00,0.00,0.00,0.00,0.00,0.00,0.00,0.00,0.00,0.00,0.00,0.00,0.00,0.00,0.00,0.00,0.00,0.00,0.00,0.00,0.00,0.00,0.00,0.00,0.00,0.00,0.00,0.00,0.00,0.00,0.00,0.00,0.00,0.00,0.00,0.00,0.00,0.00,0.00,0.00,0.00,0.00,0.00,0.00,0.00,0.00,0.00,0.00,0.00,0.00,0.00,0.00,0.00,0.00,0.00,0.00,0.00,0.00,0.00,0.00,0.00,0.00,0.00,0.00,0.00,0.00,0.00,0.00,0.00,0.00,0.00,0.00,0.00,0.00,0.00,0.00,0.00,0.00,0.00,0.00,0.00,0.00,0.00,0.00,0.00,0.00,0.00,0.00,0.00,0.00,0.00,0.00,0.00,0.00,0.00,0.00,0.00,0.00,0.00,0.00,0.00,0.00,0.00,0.00,0.00,0.00,0.00,0.00,0.00,0.00,0.00,0.00,0.00,0.00,0.00,0.00,0.00,0.00,0.00,0.00,0.00,0.00,0.00,0.00,0.00,0.00,0.00,0.00,0.00,0.00,0.00,0.00,0.00,0.00,0.00,0.00,0.00,0.00,0.00,0.00,0.00,0.00,0.00,0.00,0.00,0.00,0.00,0.00,0.00,0.00,0.00,0.00,0.00,0.00,0.00,0.00,0.00,0.00,0.00,0.00,0.00,0.00,0.00,0.00,0.00,0.00,0.00,0.00,0.00,0.00,0.00,0.00,0.00,0.00,0.00,0.00,0.00,0.00,0.00,0.00,0.00,0.00,0.00,0.00,0.00,0.00,0.00,0.00,0.00,0.00,0.00,0.00,0.00,0.00,0.00,0.00,0.00,0.00,0.00,0.00,0.00,0.00,0.00,0.00,0.00,0.00,0.00,0.00,0.00,0.00,0.00,0.00,0.00,0.00,0.00,0.00,0.00,0.00,0.00,0.00,0.00,0.00,0.00,0.00,0.00,0.00,0.00,0.00,0.00,0.00,0.00,0.00,0.00,0.00,0.00,0.00,0.00,0.00,0.00,0.00,0.00,0.00,0.00,0.00,0.00,0.00,0.00,0.00,0.00,0.00,0.00,0.00,0.00,0.00,0.00,0.00,0.00,0.00,0.00,0.00,0.00,0.00,0.00,0.00,0.00,0.00,0.00,0.00,0.00,0.00,0.00,0.00,0.00,0.00,0.00,0.00,0.00,0.00,0.00,0.00,0.00,0.00,0.00,0.00,0.00,0.00,0.00,0.00,0.00,0.00,0.00,0.00,0.00,0.00,0.00,0.00,0.00,0.00,0.00,0.00,0.00,0.00,0.00,0.00,0.00,0.00,0.00,0.00,0.00,0.00,0.00,0.00,0.00,0.00,0.00,0.00,0.00,0.00,0.00,0.00,0.00,0.00,0.00,0.00,0.00,0.00,0.00,0.00,0.00,0.00,0.00,0.00,0.00,0.00,0.00,0.00,0.00,0.00,0.00,0.00,0.00,0.00,0.00,0.00,0.00,0.00,0.00,0.00,0.00,0.00,0.00,0.00,0.00,0.00,0.00,0.00,0.00,0.00,0.00,0.00,0.00,0.00,0.00,0.00,0.00,0.00,0.00,0.00,0.00,0.00,0.00,0.00,0.00,0.00,0.00,0.00,0.00,0.00,0.00,0.00,0.00,0.00,0.00,0.00,0.00,0.00,0.00,0.00,0.00,0.00,0.00,0.00,0.00,0.00,0.00,0.00,0.00,0.00,0.00,0.00,0.00,0.00,0.00,0.00,0.00,0.00,0.00,0.00,0.00,0.00,0.00,0.00,0.00,0.00,0.00,0.00,0.00,0.00,0.02,0.00,0.00,0.00,0.00,0.00,0.00,0.00,0.00,0.00,0.00,0.00,0.00,0.00,0.00,0.00,0.00,0.00,0.00,0.00,0.00,0.00,0.00,0.00,0.00,0.00,0.00,0.00,0.00,0.00,0.00,0.00,0.00,0.00,0.00,0.00,0.00,0.00,0.00,0.00,0.00,0.00,0.00,0.00,0.00,0.00,0.00,0.01,0.00,0.00,0.67,0.10,0.97,0.96,1.00,1.00,1.00,0.97,0.99,0.96,0.01,0.00,0.00,0.00,0.00,0.00,0.00,0.00,0.00,0.00,0.00,0.00,0.00,0.00],[0.00,0.00,0.00,0.00,0.00,0.00,0.00,0.00,0.00,0.00,0.00,0.00,0.00,0.00,0.00,0.00,0.00,0.00,0.00,0.00,0.00,0.00,0.00,0.00,0.00,0.00,0.00,0.00,0.00,0.00,0.00,0.00,0.00,0.00,0.00,0.00,0.00,0.00,0.00,0.00,0.00,0.00,0.00,0.00,0.00,0.00,0.00,0.00,0.00,0.00,0.00,0.00,0.00,0.00,0.00,0.00,0.00,0.00,0.00,0.00,0.00,0.00,0.00,0.00,0.00,0.00,0.00,0.00,0.00,0.00,0.00,0.00,0.00,0.00,0.00,0.00,0.00,0.00,0.00,0.00,0.00,0.00,0.00,0.00,0.00,0.00,0.00,0.00,0.00,0.00,0.00,0.00,0.00,0.00,0.00,0.00,0.00,0.00,0.00,0.00,0.00,0.00,0.00,0.00,0.00,0.00,0.00,0.00,0.00,0.00,0.00,0.00,0.00,0.00,0.00,0.00,0.00,0.00,0.00,0.00,0.00,0.00,0.00,0.00,0.00,0.00,0.00,0.00,0.00,0.00,0.00,0.00,0.00,0.00,0.00,0.00,0.00,0.00,0.00,0.00,0.00,0.00,0.00,0.00,0.00,0.00,0.00,0.00,0.00,0.00,0.00,0.00,0.00,0.00,0.00,0.00,0.00,0.00,0.00,0.00,0.00,0.00,0.00,0.00,0.00,0.00,0.00,0.00,0.00,0.00,0.00,0.00,0.00,0.00,0.00,0.00,0.00,0.00,0.00,0.00,0.00,0.00,0.00,0.00,0.00,0.00,0.00,0.00,0.00,0.00,0.00,0.00,0.00,0.00,0.00,0.00,0.00,0.00,0.00,0.00,0.00,0.00,0.00,0.00,0.00,0.00,0.00,0.00,0.00,0.00,0.00,0.00,0.00,0.00,0.00,0.00,0.00,0.00,0.00,0.00,0.00,0.00,0.00,0.00,0.00,0.00,0.00,0.00,0.00,0.00,0.00,0.00,0.00,0.00,0.00,0.00,0.00,0.00,0.00,0.00,0.00,0.00,0.00,0.00,0.00,0.00,0.00,0.00,0.00,0.00,0.00,0.00,0.00,0.00,0.00,0.00,0.00,0.00,0.00,0.00,0.00,0.00,0.00,0.00,0.00,0.00,0.00,0.00,0.00,0.00,0.00,0.00,0.00,0.00,0.00,0.00,0.00,0.00,0.00,0.00,0.00,0.00,0.00,0.00,0.00,0.00,0.00,0.00,0.00,0.00,0.00,0.00,0.00,0.00,0.00,0.00,0.00,0.00,0.00,0.00,0.00,0.00,0.00,0.00,0.00,0.00,0.00,0.00,0.00,0.00,0.00,0.00,0.00,0.00,0.00,0.00,0.00,0.00,0.00,0.00,0.00,0.00,0.00,0.00,0.00,0.00,0.00,0.00,0.00,0.00,0.00,0.00,0.00,0.00,0.00,0.00,0.00,0.00,0.00,0.00,0.00,0.00,0.00,0.00,0.00,0.00,0.00,0.00,0.00,0.00,0.00,0.00,0.00,0.00,0.00,0.00,0.00,0.00,0.00,0.00,0.00,0.00,0.00,0.00,0.00,0.00,0.00,0.00,0.00,0.00,0.00,0.00,0.00,0.00,0.00,0.00,0.00,0.00,0.00,0.00,0.00,0.00,0.00,0.00,0.00,0.00,0.00,0.00,0.00,0.00,0.00,0.00,0.00,0.00,0.00,0.00,0.00,0.00,0.00,0.00,0.00,0.00,0.00,0.00,0.00,0.00,0.00,0.00,0.00,0.00,0.00,0.00,0.00,0.00,0.00,0.00,0.00,0.00,0.00,0.00,0.00,0.00,0.00,0.00,0.00,0.00,0.00,0.00,0.00,0.00,0.00,0.00,0.00,0.00,0.00,0.00,0.00,0.00,0.00,0.00,0.00,0.00,0.00,0.00,0.00,0.00,0.00,0.00,0.00,0.00,0.00,0.00,0.00,0.00,0.00,0.00,0.00,0.00,0.00,0.00,0.00,0.00,0.00,0.00,0.00,0.00,0.00,0.00,0.00,0.00,0.00,0.00,0.00,0.00,0.00,0.00,0.00,0.00,0.00,0.00,0.00,0.00,0.00,0.00,0.00,0.00,0.00,0.00,0.00,0.00,0.00,0.00,0.00,0.00,0.00,0.00,0.00,0.00,0.00,0.00,0.00,0.00,0.00,0.00,0.00,0.00,0.00,0.00,0.00,0.00,0.00,0.00,0.00,0.00,0.00,0.00,0.00,0.00,0.00,0.00,0.00,0.00,0.00,0.00,0.00,0.00,0.00,0.00,0.00,0.00,0.00,0.00,0.00,0.00,0.00,0.00,0.00,0.00,0.00,0.00,0.00,0.00,0.00,0.00,0.00,0.00,0.00,0.00,0.00,0.00,0.00,0.00,0.00,0.00,0.00,0.00,0.00,0.00,0.00,0.00,0.00,0.00,0.00,0.00,0.00,0.00,0.00,0.00,0.00,0.00,0.00,0.00,0.00,0.00,0.00,0.00,0.00,0.00,0.00,0.00,0.00,0.00,0.00,0.00,0.00,0.00,0.00,0.00,0.00,0.00,0.00,0.00,0.00,0.00,0.00,0.00,0.00,0.00,0.00,0.00,0.00,0.00,0.00,0.00,0.00,0.00,0.00,0.00,0.00,0.00,0.00,0.00,0.00,0.00,0.00,0.00,0.00,0.00,0.00,0.00,0.00,0.00,0.00,0.00,0.00,0.00,0.00,0.00,0.00,0.00,0.00,0.00,0.00,0.00,0.00,0.00,0.00,0.00,0.00,0.00,0.00,0.00,0.00,0.00,0.00,0.00,0.00,0.00,0.00,0.00,0.00,0.00,0.00,0.00,0.00,0.00,0.00,0.00,0.00,0.00,0.00,0.00,0.00,0.00,0.00,0.00,0.00,0.00,0.00,0.00,0.00,0.00,0.00,0.00,0.00,0.00,0.00,0.00,0.00,0.00,0.00,0.00,0.00,0.00,0.00,0.00,0.00,0.00,0.00,0.00,0.00,0.00,0.00,0.00,0.00,0.00,0.00,0.00,0.00,0.00,0.00,0.00,0.00,0.00,0.00,0.00,0.00,0.00,0.00,0.00,0.00,0.00,0.00,0.00,0.00,0.00,0.00,0.00,0.00,0.00,0.00,0.00,0.00,0.00,0.00,0.00,0.00,0.00,0.00,0.00,0.00,0.00,0.00,0.00,0.00,0.00,0.00,0.00,0.00,0.00,0.00,0.00,0.00,0.00,0.00,0.00,0.00,0.00,0.00,0.00,0.00,0.00,0.00,0.00,0.00,0.00,0.00,0.00,0.00,0.00,0.00,0.00,0.00,0.00,0.00,0.00,0.00,0.00,0.00,0.00,0.00,0.00,0.00,0.00,0.00,0.00,0.00,0.00,0.00,0.00,0.00,0.00,0.00,0.00,0.00,0.00,0.00,0.00,0.00,0.00,0.00,0.00,0.00,0.00,0.00,0.00,0.00,0.00,0.00,0.00,0.00,0.00,0.00,0.00,0.00,0.00,0.00,0.00,0.00,0.00,0.00,0.00,0.00,0.00,0.00,0.00,0.00,0.00,0.00,0.00,0.00,0.00,0.00,0.00,0.00,0.00,0.00,0.00,0.00,0.00,0.00,0.00,0.00,0.00,0.00,0.00,0.00,0.00,0.00,0.00,0.00,0.00,0.00,0.00,0.00,0.00,0.00,0.00,0.00,0.00,0.00,0.00,0.00,0.00,0.00,0.00,0.00,0.00,0.00,0.00,0.00,0.00,0.00,0.00,0.00,0.00,0.00,0.00,0.00,0.00,0.00,0.00,0.00,0.00,0.00,0.00,0.00,0.00,0.00,0.00,0.00,0.00,0.00,0.00,0.00,0.00,0.00,0.00,0.00,0.00,0.00,0.00,0.00,0.00,0.00,0.00,0.00,0.00,0.00,0.00,0.00,0.00,0.00,0.00,0.00,0.00,0.00,0.00,0.00,0.00,0.00,0.00,0.00,0.00,0.00,0.00,0.00,0.00,0.00,0.00,0.00,0.00,0.00,0.00,0.00,0.00,0.00,0.00,0.00,0.00,0.00,0.00,0.00,0.00,0.00,0.00,0.00,0.00,0.00,0.00,0.00,0.00,0.00,0.00,0.00,0.00,0.00,0.00,0.00,0.00,0.00,0.00,0.00,0.00,0.00,0.00,0.00,0.00,0.00,0.00,0.00,0.00,0.00,0.00,0.00,0.00,0.00,0.00,0.00,0.00,0.00,0.00,0.00,0.00,0.00,0.00,0.00,0.00,0.00,0.00,0.00,0.00,0.00,0.00,0.00,0.00,0.00,0.00,0.00,0.00,0.00,0.00,0.00,0.00,0.00,0.00,0.00,0.00,0.00,0.00,0.00,0.00,0.00,0.00,0.00,0.00,0.00,0.00,0.00,0.00,0.00,0.00,0.00,0.00,0.00,0.00,0.00,0.00,0.00,0.00,0.00,0.00,0.00,0.00,0.00,0.00,0.00,0.00,0.00,0.00,0.00,0.00,0.00,0.00,0.00,0.00,0.00,0.00,0.00,0.00,0.00,0.00,0.00,0.00,0.00,0.00,0.00,0.00,0.00,0.00,0.00,0.00,0.00,0.00,0.00,0.00,0.00,0.00,0.00,0.00,0.00,0.00,0.00,0.00,0.00,0.00,0.00,0.00,0.00,0.00,0.00,0.00,0.00,0.00,0.00,0.00,0.00,0.00,0.00,0.00,0.00,0.00,0.00,0.00,0.00,0.00,0.00,0.00,0.00,0.00,0.00,0.00,0.00,0.00,0.00,0.00,0.00,0.00,0.00,0.00,0.00,0.00,0.00,0.00,0.00,0.00,0.00,0.00,0.00,0.00,0.00,0.00,0.00,0.00,0.00,0.00,0.00,0.00,0.00,0.00,0.00,0.00,0.00,0.00,0.00,0.00,0.00,0.00,0.00,0.00,0.00,0.00,0.00,0.00,0.00,0.00,0.00,0.00,0.00,0.00,0.47,0.00,0.00,0.01,0.00,0.00,0.00,0.00,0.00,0.00,0.00,0.00,0.00,0.00,0.00,0.00,0.00,0.00,0.00,0.00,0.00,0.00,0.00,0.00,0.00,0.00,0.00,0.00,0.00,0.00,0.00,0.00,0.00,0.00,0.00,0.00,0.00,0.00,0.00,0.00,0.00,0.00,0.00,0.02,0.00,0.00,0.95,0.96,0.05,0.02,0.97,0.13,0.97,0.99,0.99,1.00,1.00,1.00,0.99,0.99,0.99,0.04,0.00,0.00,0.00,0.00,0.00,0.00,0.00,0.00,0.00,0.00,0.00,0.00],[0.00,0.00,0.00,0.00,0.00,0.00,0.00,0.00,0.00,0.00,0.00,0.00,0.00,0.00,0.00,0.00,0.00,0.00,0.00,0.00,0.00,0.00,0.00,0.00,0.00,0.00,0.00,0.00,0.00,0.00,0.00,0.00,0.00,0.00,0.00,0.00,0.00,0.00,0.00,0.00,0.00,0.00,0.00,0.00,0.00,0.00,0.00,0.00,0.00,0.00,0.00,0.00,0.00,0.00,0.00,0.00,0.00,0.00,0.00,0.00,0.00,0.00,0.00,0.00,0.00,0.00,0.00,0.00,0.00,0.00,0.00,0.00,0.00,0.00,0.00,0.00,0.00,0.00,0.00,0.00,0.00,0.00,0.00,0.00,0.00,0.00,0.00,0.00,0.00,0.00,0.00,0.00,0.00,0.00,0.00,0.00,0.00,0.00,0.00,0.00,0.00,0.00,0.00,0.00,0.00,0.00,0.00,0.00,0.00,0.00,0.00,0.00,0.00,0.00,0.00,0.00,0.00,0.00,0.00,0.00,0.00,0.00,0.00,0.00,0.00,0.00,0.00,0.00,0.00,0.00,0.00,0.00,0.00,0.00,0.00,0.00,0.00,0.00,0.00,0.00,0.00,0.00,0.00,0.00,0.00,0.00,0.00,0.00,0.00,0.00,0.00,0.00,0.00,0.00,0.00,0.00,0.00,0.00,0.00,0.00,0.00,0.00,0.00,0.00,0.00,0.00,0.00,0.00,0.00,0.00,0.00,0.00,0.00,0.00,0.00,0.00,0.00,0.00,0.00,0.00,0.00,0.00,0.00,0.00,0.00,0.00,0.00,0.00,0.00,0.00,0.00,0.00,0.00,0.00,0.00,0.00,0.00,0.00,0.00,0.00,0.00,0.00,0.00,0.00,0.00,0.00,0.00,0.00,0.00,0.00,0.00,0.00,0.00,0.00,0.00,0.00,0.00,0.00,0.00,0.00,0.00,0.00,0.00,0.00,0.00,0.00,0.00,0.00,0.00,0.00,0.00,0.00,0.00,0.00,0.00,0.00,0.00,0.00,0.00,0.00,0.00,0.00,0.00,0.00,0.00,0.00,0.00,0.00,0.00,0.00,0.00,0.00,0.00,0.00,0.00,0.00,0.00,0.00,0.00,0.00,0.00,0.00,0.00,0.00,0.00,0.00,0.00,0.00,0.00,0.00,0.00,0.00,0.00,0.00,0.00,0.00,0.00,0.00,0.00,0.00,0.00,0.00,0.00,0.00,0.00,0.00,0.00,0.00,0.00,0.00,0.00,0.00,0.00,0.00,0.00,0.00,0.00,0.00,0.00,0.00,0.00,0.00,0.00,0.00,0.00,0.00,0.00,0.00,0.00,0.00,0.00,0.00,0.00,0.00,0.00,0.00,0.00,0.00,0.00,0.00,0.00,0.00,0.00,0.00,0.00,0.00,0.00,0.00,0.00,0.00,0.00,0.00,0.00,0.00,0.00,0.00,0.00,0.00,0.00,0.00,0.00,0.00,0.00,0.00,0.00,0.00,0.00,0.00,0.00,0.00,0.00,0.00,0.00,0.00,0.00,0.00,0.00,0.00,0.00,0.00,0.00,0.00,0.00,0.00,0.00,0.00,0.00,0.00,0.00,0.00,0.00,0.00,0.00,0.00,0.00,0.00,0.00,0.00,0.00,0.00,0.00,0.00,0.00,0.00,0.00,0.00,0.00,0.00,0.00,0.00,0.00,0.00,0.00,0.00,0.00,0.00,0.00,0.00,0.00,0.00,0.00,0.00,0.00,0.00,0.00,0.00,0.00,0.00,0.00,0.00,0.00,0.00,0.00,0.00,0.00,0.00,0.00,0.00,0.00,0.00,0.00,0.00,0.00,0.00,0.00,0.00,0.00,0.00,0.00,0.00,0.00,0.00,0.00,0.00,0.00,0.00,0.00,0.00,0.00,0.00,0.00,0.00,0.00,0.00,0.00,0.00,0.00,0.00,0.00,0.00,0.00,0.00,0.00,0.00,0.00,0.00,0.00,0.00,0.00,0.00,0.00,0.00,0.00,0.00,0.00,0.00,0.00,0.00,0.00,0.00,0.00,0.00,0.00,0.00,0.00,0.00,0.00,0.00,0.00,0.00,0.00,0.00,0.00,0.00,0.00,0.00,0.00,0.00,0.00,0.00,0.00,0.00,0.00,0.00,0.00,0.00,0.00,0.00,0.00,0.00,0.00,0.00,0.00,0.00,0.00,0.00,0.00,0.00,0.00,0.00,0.00,0.00,0.00,0.00,0.00,0.00,0.00,0.00,0.00,0.00,0.00,0.00,0.00,0.00,0.00,0.00,0.00,0.00,0.00,0.00,0.00,0.00,0.00,0.00,0.00,0.00,0.00,0.00,0.00,0.00,0.00,0.00,0.00,0.00,0.00,0.00,0.00,0.00,0.00,0.00,0.00,0.00,0.00,0.00,0.00,0.00,0.00,0.00,0.00,0.00,0.00,0.00,0.00,0.00,0.00,0.00,0.00,0.00,0.00,0.00,0.00,0.00,0.00,0.00,0.00,0.00,0.00,0.00,0.00,0.00,0.00,0.00,0.00,0.00,0.00,0.00,0.00,0.00,0.00,0.00,0.00,0.00,0.00,0.00,0.00,0.00,0.00,0.00,0.00,0.00,0.00,0.00,0.00,0.00,0.00,0.00,0.00,0.00,0.00,0.00,0.00,0.00,0.00,0.00,0.00,0.00,0.00,0.00,0.00,0.00,0.00,0.00,0.00,0.00,0.00,0.00,0.00,0.00,0.00,0.00,0.00,0.00,0.00,0.00,0.00,0.00,0.00,0.00,0.00,0.00,0.00,0.00,0.00,0.00,0.00,0.00,0.00,0.00,0.00,0.00,0.00,0.00,0.00,0.00,0.00,0.00,0.00,0.00,0.00,0.00,0.00,0.00,0.00,0.00,0.00,0.00,0.00,0.00,0.00,0.00,0.00,0.00,0.00,0.00,0.00,0.00,0.00,0.00,0.00,0.00,0.00,0.00,0.00,0.00,0.00,0.00,0.00,0.00,0.00,0.00,0.00,0.00,0.00,0.00,0.00,0.00,0.00,0.00,0.00,0.00,0.00,0.00,0.00,0.00,0.00,0.00,0.00,0.00,0.00,0.00,0.00,0.00,0.00,0.00,0.00,0.00,0.00,0.00,0.00,0.00,0.00,0.00,0.00,0.00,0.00,0.00,0.00,0.00,0.00,0.00,0.00,0.00,0.00,0.00,0.00,0.00,0.00,0.00,0.00,0.00,0.00,0.00,0.00,0.00,0.00,0.00,0.00,0.00,0.00,0.00,0.00,0.00,0.00,0.00,0.00,0.00,0.00,0.00,0.00,0.00,0.00,0.00,0.00,0.00,0.00,0.00,0.00,0.00,0.00,0.00,0.00,0.00,0.00,0.00,0.00,0.00,0.00,0.00,0.00,0.00,0.00,0.00,0.00,0.00,0.00,0.00,0.00,0.00,0.00,0.00,0.00,0.00,0.00,0.00,0.00,0.00,0.00,0.00,0.00,0.00,0.00,0.00,0.00,0.00,0.00,0.00,0.00,0.00,0.00,0.00,0.00,0.00,0.00,0.00,0.00,0.00,0.00,0.00,0.00,0.00,0.00,0.00,0.00,0.00,0.00,0.00,0.00,0.00,0.00,0.00,0.00,0.00,0.00,0.00,0.00,0.00,0.00,0.00,0.00,0.00,0.00,0.00,0.00,0.00,0.00,0.00,0.00,0.00,0.00,0.00,0.00,0.00,0.00,0.00,0.00,0.00,0.00,0.00,0.00,0.00,0.00,0.00,0.00,0.00,0.00,0.00,0.00,0.00,0.00,0.00,0.00,0.00,0.00,0.00,0.00,0.00,0.00,0.00,0.00,0.00,0.00,0.00,0.00,0.00,0.00,0.00,0.00,0.00,0.00,0.00,0.00,0.00,0.00,0.00,0.00,0.00,0.00,0.00,0.00,0.00,0.00,0.00,0.00,0.00,0.00,0.00,0.00,0.00,0.00,0.00,0.00,0.00,0.00,0.00,0.00,0.00,0.00,0.00,0.00,0.00,0.00,0.00,0.00,0.00,0.00,0.00,0.00,0.00,0.00,0.00,0.00,0.00,0.00,0.00,0.00,0.00,0.00,0.00,0.00,0.00,0.00,0.00,0.00,0.00,0.00,0.00,0.00,0.00,0.00,0.00,0.00,0.00,0.00,0.00,0.00,0.00,0.00,0.00,0.00,0.00,0.00,0.00,0.00,0.00,0.00,0.00,0.00,0.00,0.00,0.00,0.00,0.00,0.00,0.00,0.00,0.00,0.00,0.00,0.00,0.00,0.00,0.00,0.00,0.00,0.00,0.00,0.00,0.00,0.00,0.00,0.00,0.00,0.00,0.00,0.00,0.00,0.00,0.00,0.00,0.00,0.00,0.00,0.00,0.00,0.00,0.00,0.00,0.00,0.00,0.00,0.00,0.00,0.00,0.00,0.00,0.00,0.00,0.00,0.00,0.00,0.00,0.00,0.00,0.00,0.00,0.00,0.00,0.00,0.00,0.00,0.00,0.00,0.00,0.00,0.00,0.00,0.00,0.00,0.00,0.00,0.00,0.00,0.00,0.00,0.00,0.00,0.00,0.00,0.00,0.00,0.00,0.00,0.00,0.00,0.00,0.00,0.00,0.00,0.00,0.00,0.00,0.00,0.00,0.00,0.00,0.00,0.00,0.00,0.00,0.00,0.00,0.00,0.00,0.00,0.00,0.00,0.00,0.00,0.00,0.00,0.00,0.00,0.00,0.00,0.00,0.00,0.00,0.00,0.00,0.00,0.00,0.00,0.00,0.00,0.00,0.00,0.00,0.00,0.00,0.00,0.00,0.00,0.00,0.00,0.00,0.00,0.00,0.00,0.00,0.00,0.00,0.00,0.00,0.00,0.00,0.00,0.00,0.00,0.00,0.00,0.00,0.00,0.00,0.00,0.00,0.00,0.00,0.00,0.00,0.00,0.00,0.00,0.00,0.00,0.00,0.00,0.01,0.18,0.93,0.95,0.97,0.01,0.17,0.01,0.00,0.00,0.00,0.00,0.00,0.00,0.00,0.00,0.00,0.00,0.00,0.00,0.00,0.00,0.00,0.00,0.00,0.00,0.00,0.00,0.00,0.00,0.00,0.00,0.00,0.00,0.00,0.00,0.00,0.00,0.00,0.00,0.00,0.00,0.00,0.00,0.00,0.00,0.00,0.03,0.01,0.00,0.00,0.99,0.00,0.00,0.02,0.00,0.01,0.96,0.99,0.97,1.00,1.00,1.00,0.85,0.99,0.99,0.01,0.00,0.00,0.00,0.00,0.00,0.00,0.00,0.00,0.00,0.00,0.00],[0.00,0.00,0.00,0.00,0.00,0.00,0.00,0.00,0.00,0.00,0.00,0.00,0.00,0.00,0.00,0.00,0.00,0.00,0.00,0.00,0.00,0.00,0.00,0.00,0.00,0.00,0.00,0.00,0.00,0.00,0.00,0.00,0.00,0.00,0.00,0.00,0.00,0.00,0.00,0.00,0.00,0.00,0.00,0.00,0.00,0.00,0.00,0.00,0.00,0.00,0.00,0.00,0.00,0.00,0.00,0.00,0.01,0.00,0.01,0.00,0.00,0.00,0.00,0.00,0.00,0.00,0.00,0.00,0.00,0.00,0.00,0.00,0.00,0.00,0.00,0.00,0.00,0.00,0.00,0.00,0.00,0.00,0.00,0.00,0.00,0.00,0.00,0.00,0.00,0.00,0.00,0.00,0.00,0.00,0.00,0.00,0.00,0.00,0.00,0.00,0.00,0.00,0.00,0.00,0.00,0.00,0.01,0.00,0.00,0.00,0.00,0.00,0.00,0.00,0.00,0.00,0.00,0.00,0.00,0.00,0.00,0.00,0.00,0.00,0.00,0.00,0.00,0.00,0.00,0.00,0.00,0.00,0.00,0.00,0.00,0.00,0.00,0.00,0.00,0.00,0.00,0.00,0.00,0.00,0.00,0.00,0.00,0.00,0.00,0.00,0.00,0.00,0.00,0.00,0.00,0.00,0.00,0.00,0.00,0.00,0.00,0.00,0.00,0.00,0.00,0.00,0.00,0.00,0.00,0.00,0.00,0.00,0.00,0.00,0.00,0.00,0.00,0.00,0.00,0.00,0.00,0.00,0.00,0.00,0.00,0.00,0.00,0.00,0.00,0.00,0.00,0.00,0.00,0.00,0.00,0.00,0.00,0.00,0.00,0.00,0.00,0.00,0.00,0.00,0.00,0.00,0.00,0.00,0.00,0.00,0.00,0.00,0.00,0.00,0.00,0.00,0.00,0.00,0.00,0.00,0.00,0.00,0.00,0.00,0.00,0.00,0.00,0.00,0.00,0.00,0.00,0.00,0.00,0.00,0.00,0.00,0.00,0.00,0.00,0.00,0.00,0.00,0.00,0.00,0.00,0.00,0.00,0.00,0.00,0.00,0.00,0.00,0.00,0.00,0.00,0.00,0.00,0.00,0.00,0.00,0.00,0.00,0.00,0.00,0.00,0.00,0.00,0.00,0.00,0.00,0.00,0.00,0.00,0.00,0.00,0.00,0.00,0.00,0.00,0.00,0.00,0.00,0.00,0.00,0.00,0.00,0.00,0.00,0.00,0.00,0.00,0.00,0.00,0.00,0.00,0.00,0.00,0.00,0.00,0.00,0.00,0.00,0.00,0.00,0.00,0.00,0.00,0.00,0.00,0.00,0.00,0.00,0.00,0.00,0.00,0.00,0.00,0.00,0.00,0.00,0.00,0.00,0.00,0.00,0.00,0.00,0.00,0.00,0.00,0.00,0.00,0.00,0.00,0.00,0.00,0.00,0.00,0.00,0.00,0.00,0.00,0.00,0.00,0.00,0.00,0.00,0.00,0.00,0.00,0.00,0.00,0.00,0.00,0.00,0.00,0.00,0.00,0.00,0.00,0.00,0.00,0.00,0.00,0.00,0.00,0.00,0.00,0.00,0.00,0.00,0.00,0.00,0.00,0.00,0.00,0.00,0.00,0.00,0.00,0.00,0.00,0.00,0.00,0.00,0.00,0.00,0.00,0.00,0.00,0.00,0.00,0.00,0.00,0.00,0.00,0.00,0.00,0.00,0.00,0.00,0.00,0.00,0.00,0.00,0.00,0.00,0.00,0.00,0.00,0.00,0.00,0.00,0.00,0.00,0.00,0.00,0.00,0.00,0.00,0.00,0.00,0.00,0.00,0.00,0.00,0.00,0.00,0.00,0.00,0.00,0.00,0.00,0.00,0.00,0.00,0.00,0.00,0.00,0.00,0.00,0.00,0.00,0.00,0.00,0.00,0.00,0.00,0.00,0.00,0.00,0.00,0.00,0.00,0.00,0.00,0.00,0.00,0.00,0.00,0.00,0.00,0.00,0.00,0.00,0.00,0.00,0.00,0.00,0.00,0.00,0.00,0.00,0.00,0.00,0.00,0.00,0.00,0.00,0.00,0.00,0.00,0.00,0.00,0.00,0.00,0.00,0.00,0.00,0.00,0.00,0.00,0.00,0.00,0.00,0.00,0.00,0.00,0.00,0.00,0.00,0.00,0.00,0.00,0.00,0.00,0.00,0.00,0.00,0.00,0.00,0.00,0.00,0.00,0.00,0.00,0.00,0.00,0.00,0.00,0.00,0.00,0.00,0.00,0.00,0.00,0.00,0.00,0.00,0.00,0.00,0.00,0.00,0.00,0.00,0.00,0.00,0.00,0.00,0.00,0.00,0.00,0.00,0.00,0.00,0.00,0.00,0.00,0.00,0.00,0.00,0.00,0.00,0.00,0.00,0.00,0.00,0.00,0.00,0.00,0.00,0.00,0.00,0.00,0.00,0.00,0.00,0.00,0.00,0.00,0.00,0.00,0.00,0.00,0.00,0.00,0.00,0.00,0.00,0.00,0.00,0.00,0.00,0.00,0.00,0.00,0.00,0.00,0.00,0.00,0.00,0.00,0.00,0.00,0.00,0.00,0.00,0.00,0.00,0.00,0.00,0.00,0.00,0.00,0.00,0.00,0.00,0.00,0.00,0.00,0.00,0.00,0.00,0.00,0.00,0.00,0.00,0.00,0.00,0.00,0.00,0.00,0.00,0.00,0.00,0.00,0.00,0.00,0.00,0.00,0.00,0.00,0.00,0.00,0.00,0.00,0.00,0.00,0.00,0.00,0.00,0.00,0.00,0.00,0.00,0.00,0.00,0.00,0.00,0.00,0.00,0.00,0.00,0.00,0.00,0.00,0.00,0.00,0.00,0.00,0.00,0.00,0.00,0.00,0.00,0.00,0.00,0.00,0.00,0.00,0.00,0.00,0.00,0.00,0.00,0.00,0.00,0.00,0.00,0.00,0.00,0.00,0.00,0.00,0.00,0.00,0.00,0.00,0.00,0.00,0.00,0.00,0.00,0.00,0.00,0.00,0.00,0.00,0.00,0.00,0.00,0.00,0.00,0.00,0.00,0.00,0.00,0.00,0.00,0.00,0.00,0.00,0.00,0.00,0.00,0.00,0.00,0.00,0.00,0.00,0.00,0.00,0.00,0.00,0.00,0.00,0.00,0.00,0.00,0.00,0.00,0.00,0.00,0.00,0.00,0.00,0.00,0.00,0.00,0.00,0.00,0.00,0.00,0.00,0.00,0.00,0.00,0.00,0.00,0.00,0.00,0.00,0.00,0.00,0.00,0.00,0.00,0.00,0.00,0.00,0.00,0.00,0.00,0.00,0.00,0.00,0.00,0.00,0.00,0.00,0.00,0.00,0.00,0.00,0.00,0.00,0.00,0.00,0.00,0.00,0.00,0.00,0.00,0.00,0.00,0.00,0.00,0.00,0.00,0.00,0.00,0.00,0.00,0.00,0.00,0.00,0.00,0.00,0.00,0.00,0.00,0.00,0.00,0.00,0.00,0.00,0.00,0.00,0.00,0.00,0.00,0.00,0.00,0.00,0.00,0.00,0.00,0.00,0.00,0.00,0.00,0.00,0.00,0.00,0.00,0.00,0.00,0.00,0.00,0.00,0.00,0.00,0.00,0.00,0.00,0.00,0.00,0.00,0.00,0.00,0.00,0.00,0.00,0.00,0.00,0.00,0.00,0.00,0.00,0.00,0.00,0.00,0.00,0.00,0.00,0.00,0.00,0.00,0.00,0.00,0.00,0.00,0.00,0.00,0.00,0.00,0.00,0.00,0.00,0.00,0.00,0.00,0.00,0.00,0.00,0.00,0.00,0.00,0.00,0.00,0.00,0.00,0.00,0.00,0.00,0.00,0.00,0.00,0.00,0.00,0.00,0.00,0.00,0.00,0.00,0.00,0.00,0.00,0.00,0.00,0.00,0.00,0.00,0.00,0.00,0.00,0.00,0.00,0.00,0.00,0.00,0.00,0.00,0.00,0.00,0.00,0.00,0.00,0.00,0.00,0.00,0.00,0.00,0.00,0.00,0.00,0.00,0.00,0.00,0.00,0.00,0.00,0.00,0.00,0.00,0.00,0.00,0.00,0.00,0.00,0.00,0.00,0.00,0.00,0.00,0.00,0.00,0.00,0.00,0.00,0.00,0.00,0.00,0.00,0.00,0.00,0.00,0.00,0.00,0.00,0.00,0.00,0.00,0.00,0.00,0.00,0.00,0.00,0.00,0.00,0.00,0.00,0.00,0.00,0.00,0.00,0.00,0.00,0.00,0.00,0.00,0.00,0.00,0.00,0.00,0.00,0.00,0.00,0.00,0.00,0.00,0.00,0.00,0.00,0.00,0.00,0.00,0.00,0.00,0.00,0.00,0.00,0.00,0.00,0.00,0.00,0.00,0.00,0.00,0.00,0.00,0.00,0.00,0.00,0.00,0.00,0.00,0.00,0.00,0.00,0.00,0.00,0.00,0.00,0.00,0.00,0.00,0.00,0.00,0.00,0.00,0.00,0.00,0.00,0.00,0.00,0.00,0.00,0.00,0.00,0.00,0.00,0.00,0.00,0.00,0.00,0.00,0.00,0.00,0.00,0.00,0.00,0.00,0.00,0.00,0.00,0.00,0.00,0.00,0.00,0.00,0.00,0.00,0.00,0.00,0.00,0.00,0.00,0.00,0.00,0.00,0.00,0.00,0.00,0.00,0.00,0.00,0.00,0.00,0.00,0.00,0.00,0.00,0.00,0.00,0.00,0.00,0.00,0.00,0.00,0.00,0.00,0.00,0.00,0.00,0.00,0.00,0.00,0.00,0.00,0.00,0.00,0.00,0.00,0.00,0.00,0.00,0.00,0.00,0.00,0.00,0.00,0.00,0.00,0.00,0.00,0.00,0.00,0.00,0.00,0.00,0.00,0.00,0.00,0.00,0.00,0.00,0.00,0.00,0.00,0.00,0.00,0.00,0.00,0.00,0.00,0.00,0.00,0.07,0.01,0.10,0.04,0.00,0.00,0.00,0.00,0.00,0.00,0.00,0.00,0.00,0.00,0.00,0.00,0.00,0.00,0.00,0.00,0.00,0.00,0.00,0.00,0.00,0.00,0.00,0.00,0.00,0.00,0.00,0.00,0.00,0.00,0.00,0.00,0.00,0.00,0.00,0.00,0.00,0.00,0.00,0.00,0.00,0.00,0.00,0.00,0.00,0.00,0.00,0.00,0.00,0.00,0.00,0.00,0.00,0.97,0.99,0.99,1.00,1.00,1.00,0.55,0.97,0.58,0.00,0.00,0.00,0.00,0.00,0.00,0.00,0.00,0.00,0.00,0.00],[0.00,0.00,0.00,0.00,0.00,0.00,0.00,0.00,0.00,0.00,0.00,0.00,0.00,0.00,0.00,0.00,0.00,0.00,0.00,0.00,0.00,0.00,0.00,0.00,0.00,0.00,0.00,0.00,0.00,0.00,0.00,0.00,0.00,0.00,0.00,0.00,0.00,0.00,0.00,0.00,0.00,0.00,0.00,0.00,0.00,0.00,0.00,0.00,0.00,0.00,0.00,0.00,0.00,0.00,0.00,0.00,0.00,0.00,0.00,0.00,0.00,0.00,0.00,0.00,0.00,0.00,0.00,0.00,0.00,0.00,0.00,0.00,0.00,0.00,0.00,0.00,0.00,0.00,0.00,0.00,0.00,0.00,0.00,0.00,0.00,0.00,0.00,0.00,0.00,0.00,0.00,0.00,0.00,0.00,0.00,0.00,0.00,0.00,0.00,0.00,0.00,0.00,0.00,0.00,0.00,0.00,0.00,0.00,0.00,0.00,0.00,0.00,0.00,0.00,0.00,0.00,0.00,0.00,0.00,0.00,0.00,0.00,0.00,0.00,0.00,0.00,0.00,0.00,0.00,0.00,0.00,0.00,0.00,0.00,0.00,0.00,0.00,0.00,0.00,0.00,0.00,0.00,0.00,0.00,0.00,0.00,0.00,0.00,0.00,0.00,0.00,0.00,0.00,0.00,0.00,0.00,0.00,0.00,0.00,0.00,0.00,0.00,0.00,0.00,0.00,0.00,0.00,0.00,0.00,0.00,0.00,0.00,0.00,0.00,0.00,0.00,0.00,0.00,0.00,0.00,0.00,0.00,0.00,0.00,0.00,0.00,0.00,0.00,0.00,0.00,0.00,0.00,0.00,0.00,0.00,0.00,0.00,0.00,0.00,0.00,0.00,0.00,0.00,0.00,0.00,0.00,0.00,0.00,0.00,0.00,0.00,0.00,0.00,0.00,0.00,0.00,0.00,0.00,0.00,0.00,0.00,0.00,0.00,0.00,0.00,0.00,0.00,0.00,0.00,0.00,0.00,0.00,0.00,0.00,0.00,0.00,0.00,0.00,0.00,0.00,0.00,0.00,0.00,0.00,0.00,0.00,0.00,0.00,0.00,0.00,0.00,0.00,0.00,0.00,0.00,0.00,0.00,0.00,0.00,0.00,0.00,0.00,0.00,0.00,0.00,0.00,0.00,0.00,0.00,0.00,0.00,0.00,0.00,0.00,0.00,0.00,0.00,0.00,0.00,0.00,0.00,0.00,0.00,0.00,0.00,0.00,0.00,0.00,0.00,0.00,0.00,0.00,0.00,0.00,0.00,0.00,0.00,0.00,0.00,0.00,0.00,0.00,0.00,0.00,0.00,0.00,0.00,0.00,0.00,0.00,0.00,0.00,0.00,0.00,0.00,0.00,0.00,0.00,0.00,0.00,0.00,0.00,0.00,0.00,0.00,0.00,0.00,0.00,0.00,0.00,0.00,0.00,0.00,0.00,0.00,0.00,0.00,0.00,0.00,0.00,0.00,0.00,0.00,0.00,0.00,0.00,0.00,0.00,0.00,0.00,0.00,0.00,0.00,0.00,0.00,0.00,0.00,0.00,0.00,0.00,0.00,0.00,0.00,0.00,0.00,0.00,0.00,0.00,0.00,0.00,0.00,0.00,0.00,0.00,0.00,0.00,0.00,0.00,0.00,0.00,0.00,0.00,0.00,0.00,0.00,0.00,0.00,0.00,0.00,0.00,0.00,0.00,0.00,0.00,0.00,0.00,0.00,0.00,0.00,0.00,0.00,0.00,0.00,0.00,0.00,0.00,0.00,0.00,0.00,0.00,0.00,0.00,0.00,0.00,0.00,0.00,0.00,0.00,0.00,0.00,0.00,0.00,0.00,0.00,0.00,0.00,0.00,0.00,0.00,0.00,0.00,0.00,0.00,0.00,0.00,0.00,0.00,0.00,0.00,0.00,0.00,0.00,0.00,0.00,0.00,0.00,0.00,0.00,0.00,0.00,0.00,0.00,0.00,0.00,0.00,0.00,0.00,0.00,0.00,0.00,0.00,0.00,0.00,0.00,0.00,0.00,0.00,0.00,0.00,0.00,0.00,0.00,0.00,0.00,0.00,0.00,0.00,0.00,0.00,0.00,0.00,0.00,0.00,0.00,0.00,0.00,0.00,0.00,0.00,0.00,0.00,0.00,0.00,0.00,0.00,0.00,0.00,0.00,0.00,0.00,0.00,0.00,0.00,0.00,0.00,0.00,0.00,0.00,0.00,0.00,0.00,0.00,0.00,0.00,0.00,0.00,0.00,0.00,0.00,0.00,0.00,0.00,0.00,0.00,0.00,0.00,0.00,0.00,0.00,0.00,0.00,0.00,0.00,0.00,0.00,0.00,0.00,0.00,0.00,0.00,0.00,0.00,0.00,0.00,0.00,0.00,0.00,0.00,0.00,0.00,0.00,0.00,0.00,0.00,0.00,0.00,0.00,0.00,0.00,0.00,0.00,0.00,0.00,0.00,0.00,0.00,0.00,0.00,0.00,0.00,0.00,0.00,0.00,0.00,0.00,0.00,0.00,0.00,0.00,0.00,0.00,0.00,0.00,0.00,0.00,0.00,0.00,0.00,0.00,0.00,0.00,0.00,0.00,0.00,0.00,0.00,0.00,0.00,0.00,0.00,0.00,0.00,0.00,0.00,0.00,0.00,0.00,0.00,0.00,0.00,0.00,0.00,0.00,0.00,0.00,0.00,0.00,0.00,0.00,0.00,0.00,0.00,0.00,0.00,0.00,0.00,0.00,0.00,0.00,0.00,0.00,0.00,0.00,0.00,0.00,0.00,0.00,0.00,0.00,0.00,0.00,0.00,0.00,0.00,0.00,0.00,0.00,0.00,0.00,0.00,0.00,0.00,0.00,0.00,0.00,0.00,0.00,0.00,0.00,0.00,0.00,0.00,0.00,0.00,0.00,0.00,0.00,0.00,0.00,0.00,0.00,0.00,0.00,0.00,0.00,0.00,0.00,0.00,0.00,0.00,0.00,0.00,0.00,0.00,0.00,0.00,0.00,0.00,0.00,0.00,0.00,0.00,0.00,0.00,0.00,0.00,0.00,0.00,0.00,0.00,0.00,0.00,0.00,0.00,0.00,0.00,0.00,0.00,0.00,0.00,0.00,0.00,0.00,0.00,0.00,0.00,0.00,0.00,0.00,0.00,0.00,0.00,0.00,0.00,0.00,0.00,0.00,0.00,0.00,0.00,0.00,0.00,0.00,0.00,0.00,0.00,0.00,0.00,0.00,0.00,0.00,0.00,0.00,0.00,0.00,0.00,0.00,0.00,0.00,0.00,0.00,0.00,0.00,0.00,0.00,0.00,0.00,0.00,0.00,0.00,0.00,0.00,0.00,0.00,0.00,0.00,0.00,0.00,0.00,0.00,0.00,0.00,0.00,0.00,0.00,0.00,0.00,0.00,0.00,0.00,0.00,0.00,0.00,0.00,0.00,0.00,0.00,0.00,0.00,0.00,0.00,0.00,0.00,0.00,0.00,0.00,0.00,0.00,0.00,0.00,0.00,0.00,0.00,0.00,0.00,0.00,0.00,0.00,0.00,0.00,0.00,0.00,0.00,0.00,0.00,0.00,0.00,0.00,0.00,0.00,0.00,0.00,0.00,0.00,0.00,0.00,0.00,0.00,0.00,0.00,0.00,0.00,0.00,0.00,0.00,0.00,0.00,0.00,0.00,0.00,0.00,0.00,0.00,0.00,0.00,0.00,0.00,0.00,0.00,0.00,0.00,0.00,0.00,0.00,0.00,0.00,0.00,0.00,0.00,0.00,0.00,0.00,0.00,0.00,0.00,0.00,0.00,0.00,0.00,0.00,0.00,0.00,0.00,0.00,0.00,0.00,0.00,0.00,0.00,0.00,0.00,0.00,0.00,0.00,0.00,0.00,0.00,0.00,0.00,0.00,0.00,0.00,0.00,0.00,0.00,0.00,0.00,0.00,0.00,0.00,0.00,0.00,0.00,0.00,0.00,0.00,0.00,0.00,0.00,0.00,0.00,0.00,0.00,0.00,0.00,0.00,0.00,0.00,0.00,0.00,0.00,0.00,0.00,0.00,0.00,0.00,0.00,0.00,0.00,0.00,0.00,0.00,0.00,0.00,0.00,0.00,0.00,0.00,0.00,0.00,0.00,0.00,0.00,0.00,0.00,0.00,0.00,0.00,0.00,0.00,0.00,0.00,0.00,0.00,0.00,0.00,0.00,0.00,0.00,0.00,0.00,0.00,0.00,0.00,0.00,0.00,0.00,0.00,0.00,0.00,0.00,0.00,0.00,0.00,0.00,0.00,0.00,0.00,0.00,0.00,0.00,0.00,0.00,0.00,0.00,0.00,0.00,0.00,0.00,0.00,0.00,0.00,0.00,0.00,0.00,0.00,0.00,0.00,0.00,0.00,0.00,0.00,0.00,0.00,0.00,0.00,0.00,0.00,0.00,0.00,0.00,0.00,0.00,0.00,0.00,0.00,0.00,0.00,0.00,0.00,0.00,0.00,0.00,0.00,0.00,0.00,0.00,0.00,0.00,0.00,0.00,0.00,0.00,0.00,0.00,0.00,0.00,0.00,0.00,0.00,0.00,0.00,0.00,0.00,0.00,0.00,0.00,0.00,0.00,0.00,0.00,0.00,0.00,0.00,0.00,0.00,0.00,0.00,0.00,0.00,0.00,0.00,0.00,0.00,0.00,0.00,0.00,0.00,0.00,0.00,0.00,0.00,0.00,0.00,0.00,0.00,0.00,0.00,0.00,0.00,0.00,0.00,0.00,0.00,0.00,0.00,0.00,0.00,0.00,0.00,0.00,0.00,0.00,0.00,0.00,0.00,0.00,0.00,0.00,0.00,0.00,0.00,0.00,0.00,0.00,0.00,0.00,0.00,0.00,0.00,0.00,0.00,0.00,0.00,0.00,0.00,0.00,0.00,0.00,0.00,0.00,0.00,0.00,0.00,0.00,0.00,0.00,0.00,0.00,0.00,0.00,0.00,0.00,0.00,0.00,0.00,0.00,0.00,0.00,0.00,0.00,0.00,0.00,0.00,0.00,0.00,0.00,0.00,0.00,0.00,0.00,0.00,0.00,0.00,0.00,0.00,0.00,0.00,0.00,0.00,0.00,0.00,0.00,0.00,0.00,0.00,0.00,0.00,0.00,0.00,0.00,0.00,0.00,0.00,0.00,0.00,0.00,0.00,0.00,0.00,0.00,0.00,0.00,0.00,0.00,0.00,0.00,0.02,0.00,0.00,0.00,0.00,0.00,0.00,0.00,0.96,0.99,0.85,1.00,1.00,1.00,1.00,0.93,0.91,0.00,0.00,0.00,0.00,0.00,0.00,0.00,0.00,0.00,0.00],[0.00,0.00,0.00,0.00,0.00,0.00,0.00,0.00,0.00,0.00,0.00,0.00,0.00,0.00,0.00,0.00,0.00,0.00,0.00,0.00,0.00,0.00,0.00,0.00,0.00,0.00,0.00,0.00,0.00,0.00,0.00,0.00,0.00,0.00,0.00,0.00,0.00,0.00,0.00,0.00,0.00,0.00,0.00,0.00,0.00,0.00,0.00,0.00,0.00,0.00,0.00,0.00,0.00,0.00,0.00,0.00,0.00,0.00,0.00,0.00,0.00,0.00,0.00,0.00,0.00,0.00,0.00,0.00,0.00,0.00,0.00,0.00,0.00,0.00,0.00,0.00,0.00,0.00,0.00,0.00,0.00,0.00,0.00,0.00,0.00,0.00,0.00,0.00,0.00,0.00,0.00,0.00,0.00,0.00,0.00,0.00,0.00,0.00,0.00,0.00,0.00,0.00,0.00,0.00,0.00,0.00,0.00,0.00,0.00,0.00,0.00,0.00,0.00,0.00,0.00,0.00,0.00,0.00,0.00,0.00,0.00,0.00,0.00,0.00,0.00,0.00,0.00,0.00,0.00,0.00,0.00,0.00,0.00,0.00,0.00,0.00,0.00,0.00,0.00,0.00,0.00,0.00,0.00,0.00,0.00,0.00,0.00,0.00,0.00,0.00,0.00,0.00,0.00,0.00,0.00,0.00,0.00,0.00,0.00,0.00,0.00,0.00,0.00,0.00,0.00,0.00,0.00,0.00,0.00,0.00,0.00,0.00,0.00,0.00,0.00,0.00,0.00,0.00,0.00,0.00,0.00,0.00,0.00,0.00,0.00,0.00,0.00,0.00,0.00,0.00,0.00,0.00,0.00,0.00,0.00,0.00,0.00,0.00,0.00,0.00,0.00,0.00,0.00,0.00,0.00,0.00,0.00,0.00,0.00,0.00,0.00,0.00,0.00,0.00,0.00,0.00,0.00,0.00,0.00,0.00,0.00,0.00,0.00,0.00,0.00,0.00,0.00,0.00,0.00,0.00,0.00,0.00,0.00,0.00,0.00,0.00,0.00,0.00,0.00,0.00,0.00,0.00,0.00,0.00,0.00,0.00,0.00,0.00,0.00,0.00,0.00,0.00,0.00,0.00,0.00,0.00,0.00,0.00,0.00,0.00,0.00,0.00,0.00,0.00,0.00,0.00,0.00,0.00,0.00,0.00,0.00,0.00,0.00,0.00,0.00,0.00,0.00,0.00,0.00,0.00,0.00,0.00,0.00,0.00,0.00,0.00,0.00,0.00,0.00,0.00,0.00,0.00,0.00,0.00,0.00,0.00,0.00,0.00,0.00,0.00,0.00,0.00,0.00,0.00,0.00,0.00,0.00,0.00,0.00,0.00,0.00,0.00,0.00,0.00,0.00,0.00,0.00,0.00,0.00,0.00,0.00,0.00,0.00,0.00,0.00,0.00,0.00,0.00,0.00,0.00,0.00,0.00,0.00,0.00,0.00,0.00,0.00,0.00,0.00,0.00,0.00,0.00,0.00,0.00,0.00,0.00,0.00,0.00,0.00,0.00,0.00,0.00,0.00,0.00,0.00,0.00,0.00,0.00,0.00,0.00,0.00,0.00,0.00,0.00,0.00,0.00,0.00,0.00,0.00,0.00,0.00,0.00,0.00,0.00,0.00,0.00,0.00,0.00,0.00,0.00,0.00,0.00,0.00,0.00,0.00,0.00,0.00,0.00,0.00,0.00,0.00,0.00,0.00,0.00,0.00,0.00,0.00,0.00,0.00,0.00,0.00,0.00,0.00,0.00,0.00,0.00,0.00,0.00,0.00,0.00,0.00,0.00,0.00,0.00,0.00,0.00,0.00,0.00,0.00,0.00,0.00,0.00,0.00,0.00,0.00,0.00,0.00,0.00,0.00,0.00,0.00,0.00,0.00,0.00,0.00,0.00,0.00,0.00,0.00,0.00,0.00,0.00,0.00,0.00,0.00,0.00,0.00,0.00,0.00,0.00,0.00,0.00,0.00,0.00,0.00,0.00,0.00,0.00,0.00,0.00,0.00,0.00,0.00,0.00,0.00,0.00,0.00,0.00,0.00,0.00,0.00,0.00,0.00,0.00,0.00,0.00,0.00,0.00,0.00,0.00,0.00,0.00,0.00,0.00,0.00,0.00,0.00,0.00,0.00,0.00,0.00,0.00,0.00,0.00,0.00,0.00,0.00,0.00,0.00,0.00,0.00,0.00,0.00,0.00,0.00,0.00,0.00,0.00,0.00,0.00,0.00,0.00,0.00,0.00,0.00,0.00,0.00,0.00,0.00,0.00,0.00,0.00,0.00,0.00,0.00,0.00,0.00,0.00,0.00,0.00,0.00,0.00,0.00,0.00,0.00,0.00,0.00,0.00,0.00,0.00,0.00,0.00,0.00,0.00,0.00,0.00,0.00,0.00,0.00,0.00,0.00,0.00,0.00,0.00,0.00,0.00,0.00,0.00,0.00,0.00,0.00,0.00,0.00,0.00,0.00,0.00,0.00,0.00,0.00,0.00,0.00,0.00,0.00,0.00,0.00,0.00,0.00,0.00,0.00,0.00,0.00,0.00,0.00,0.00,0.00,0.00,0.00,0.00,0.00,0.00,0.00,0.00,0.00,0.00,0.00,0.00,0.00,0.00,0.00,0.00,0.00,0.00,0.00,0.00,0.00,0.00,0.00,0.00,0.00,0.00,0.00,0.00,0.00,0.00,0.00,0.00,0.00,0.00,0.00,0.00,0.00,0.00,0.00,0.00,0.00,0.00,0.00,0.00,0.00,0.00,0.00,0.00,0.00,0.00,0.00,0.00,0.00,0.00,0.00,0.00,0.00,0.00,0.00,0.00,0.00,0.00,0.00,0.00,0.00,0.00,0.00,0.00,0.00,0.00,0.00,0.00,0.00,0.00,0.00,0.00,0.00,0.00,0.00,0.00,0.00,0.00,0.00,0.00,0.00,0.00,0.00,0.00,0.00,0.00,0.00,0.00,0.00,0.00,0.00,0.00,0.00,0.00,0.00,0.00,0.00,0.00,0.00,0.00,0.00,0.00,0.00,0.00,0.00,0.00,0.00,0.00,0.00,0.00,0.00,0.00,0.00,0.00,0.00,0.00,0.00,0.00,0.00,0.00,0.00,0.00,0.00,0.00,0.00,0.00,0.00,0.00,0.00,0.00,0.00,0.00,0.00,0.00,0.00,0.00,0.00,0.00,0.00,0.00,0.00,0.00,0.00,0.00,0.00,0.00,0.00,0.00,0.00,0.00,0.00,0.00,0.00,0.00,0.00,0.00,0.00,0.00,0.00,0.00,0.00,0.00,0.00,0.00,0.00,0.00,0.00,0.00,0.00,0.00,0.00,0.00,0.00,0.00,0.00,0.00,0.00,0.00,0.00,0.00,0.00,0.00,0.00,0.00,0.00,0.00,0.00,0.00,0.00,0.00,0.00,0.00,0.00,0.00,0.00,0.00,0.00,0.00,0.00,0.00,0.00,0.00,0.00,0.00,0.00,0.00,0.00,0.00,0.00,0.00,0.00,0.00,0.00,0.00,0.00,0.00,0.00,0.00,0.00,0.00,0.00,0.00,0.00,0.00,0.00,0.00,0.00,0.00,0.00,0.00,0.00,0.00,0.00,0.00,0.00,0.00,0.00,0.00,0.00,0.00,0.00,0.00,0.00,0.00,0.00,0.00,0.00,0.00,0.00,0.00,0.00,0.00,0.00,0.00,0.00,0.00,0.00,0.00,0.00,0.00,0.00,0.00,0.00,0.00,0.00,0.00,0.00,0.00,0.00,0.00,0.00,0.00,0.00,0.00,0.00,0.00,0.00,0.00,0.00,0.00,0.00,0.00,0.00,0.00,0.00,0.00,0.00,0.00,0.00,0.00,0.00,0.00,0.00,0.00,0.00,0.00,0.00,0.00,0.00,0.00,0.00,0.00,0.00,0.00,0.00,0.00,0.00,0.00,0.00,0.00,0.00,0.00,0.00,0.00,0.00,0.00,0.00,0.00,0.00,0.00,0.00,0.00,0.00,0.00,0.00,0.00,0.00,0.00,0.00,0.00,0.00,0.00,0.00,0.00,0.00,0.00,0.00,0.00,0.00,0.00,0.00,0.00,0.00,0.00,0.00,0.00,0.00,0.00,0.00,0.00,0.00,0.00,0.00,0.00,0.00,0.00,0.00,0.00,0.00,0.00,0.00,0.00,0.00,0.00,0.00,0.00,0.00,0.00,0.00,0.00,0.00,0.00,0.00,0.00,0.00,0.00,0.00,0.00,0.00,0.00,0.00,0.00,0.00,0.00,0.00,0.00,0.00,0.00,0.00,0.00,0.00,0.00,0.00,0.00,0.00,0.00,0.00,0.00,0.00,0.00,0.00,0.00,0.00,0.00,0.00,0.00,0.00,0.00,0.00,0.00,0.00,0.00,0.00,0.00,0.00,0.00,0.00,0.00,0.00,0.00,0.00,0.00,0.00,0.00,0.00,0.00,0.00,0.00,0.00,0.00,0.00,0.00,0.00,0.00,0.00,0.00,0.00,0.00,0.00,0.00,0.00,0.00,0.00,0.00,0.00,0.00,0.00,0.00,0.00,0.00,0.00,0.00,0.00,0.00,0.00,0.00,0.00,0.00,0.00,0.00,0.00,0.00,0.00,0.00,0.00,0.00,0.00,0.00,0.00,0.00,0.00,0.00,0.00,0.00,0.00,0.00,0.00,0.00,0.00,0.00,0.00,0.00,0.00,0.00,0.00,0.00,0.00,0.00,0.00,0.00,0.00,0.00,0.00,0.00,0.00,0.00,0.00,0.00,0.00,0.00,0.00,0.00,0.00,0.00,0.00,0.00,0.00,0.00,0.00,0.00,0.00,0.00,0.00,0.00,0.00,0.00,0.00,0.00,0.00,0.00,0.00,0.00,0.00,0.00,0.00,0.00,0.00,0.00,0.00,0.00,0.00,0.00,0.00,0.00,0.00,0.00,0.00,0.00,0.00,0.00,0.00,0.00,0.00,0.00,0.00,0.00,0.00,0.00,0.00,0.01,0.01,0.00,0.00,0.00,0.00,0.00,0.00,0.00,0.00,0.00,0.00,0.00,0.00,0.00,0.00,0.00,0.00,0.00,0.00,0.00,0.00,0.00,0.00,0.00,0.00,0.00,0.00,0.00,0.00,0.00,0.00,0.00,0.00,0.00,0.00,0.00,0.00,0.00,0.00,0.00,0.00,0.00,0.00,0.00,0.00,0.99,0.01,0.00,0.93,0.97,0.00,0.00,0.02,0.00,0.00,0.00,0.00,0.01,0.99,0.99,0.55,1.00,1.00,1.00,0.92,0.99,0.98,0.00,0.00,0.00,0.00,0.00,0.00,0.00,0.00,0.00],[0.00,0.00,0.00,0.00,0.00,0.00,0.00,0.00,0.00,0.00,0.00,0.00,0.00,0.00,0.00,0.00,0.00,0.00,0.00,0.00,0.00,0.00,0.00,0.00,0.00,0.00,0.00,0.00,0.00,0.00,0.00,0.00,0.00,0.00,0.00,0.00,0.00,0.00,0.00,0.00,0.00,0.00,0.00,0.00,0.00,0.00,0.00,0.00,0.00,0.00,0.00,0.00,0.00,0.00,0.00,0.00,0.00,0.00,0.00,0.00,0.00,0.00,0.00,0.00,0.00,0.00,0.00,0.00,0.00,0.00,0.00,0.00,0.00,0.00,0.00,0.00,0.00,0.00,0.00,0.00,0.00,0.00,0.00,0.00,0.00,0.00,0.00,0.00,0.00,0.00,0.00,0.00,0.00,0.00,0.00,0.00,0.00,0.00,0.00,0.00,0.00,0.00,0.00,0.00,0.00,0.00,0.00,0.00,0.00,0.00,0.00,0.00,0.00,0.00,0.00,0.00,0.00,0.00,0.00,0.00,0.00,0.00,0.00,0.00,0.00,0.00,0.00,0.00,0.00,0.00,0.00,0.00,0.00,0.00,0.00,0.00,0.00,0.00,0.00,0.00,0.00,0.00,0.00,0.00,0.00,0.00,0.00,0.00,0.00,0.00,0.00,0.00,0.00,0.00,0.00,0.00,0.00,0.00,0.00,0.00,0.00,0.00,0.00,0.00,0.00,0.00,0.00,0.00,0.00,0.00,0.00,0.00,0.00,0.00,0.00,0.00,0.00,0.00,0.00,0.00,0.00,0.00,0.00,0.00,0.00,0.00,0.00,0.00,0.00,0.00,0.00,0.00,0.00,0.00,0.00,0.00,0.00,0.00,0.00,0.00,0.00,0.00,0.00,0.00,0.00,0.00,0.00,0.00,0.00,0.00,0.00,0.00,0.00,0.00,0.00,0.00,0.00,0.00,0.00,0.00,0.00,0.00,0.00,0.00,0.00,0.00,0.00,0.00,0.00,0.00,0.00,0.00,0.00,0.00,0.00,0.00,0.00,0.00,0.00,0.00,0.00,0.00,0.00,0.00,0.00,0.00,0.00,0.00,0.00,0.00,0.00,0.00,0.00,0.00,0.00,0.00,0.00,0.00,0.00,0.00,0.00,0.00,0.00,0.00,0.00,0.00,0.00,0.00,0.00,0.00,0.00,0.00,0.00,0.00,0.00,0.00,0.00,0.00,0.00,0.00,0.00,0.00,0.00,0.00,0.00,0.00,0.00,0.00,0.00,0.00,0.00,0.00,0.00,0.00,0.00,0.00,0.00,0.00,0.00,0.00,0.00,0.00,0.00,0.00,0.00,0.00,0.00,0.00,0.00,0.00,0.00,0.00,0.00,0.00,0.00,0.00,0.00,0.00,0.00,0.00,0.00,0.00,0.00,0.00,0.00,0.00,0.00,0.00,0.00,0.00,0.00,0.00,0.00,0.00,0.00,0.00,0.00,0.00,0.00,0.00,0.00,0.00,0.00,0.00,0.00,0.00,0.00,0.00,0.00,0.00,0.00,0.00,0.00,0.00,0.00,0.00,0.00,0.00,0.00,0.00,0.00,0.00,0.00,0.00,0.00,0.00,0.00,0.00,0.00,0.00,0.00,0.00,0.00,0.00,0.00,0.00,0.00,0.00,0.00,0.00,0.00,0.00,0.00,0.00,0.00,0.00,0.00,0.00,0.00,0.00,0.00,0.00,0.00,0.00,0.00,0.00,0.00,0.00,0.00,0.00,0.00,0.00,0.00,0.00,0.00,0.00,0.00,0.00,0.00,0.00,0.00,0.00,0.00,0.00,0.00,0.00,0.00,0.00,0.00,0.00,0.00,0.00,0.00,0.00,0.00,0.00,0.00,0.00,0.00,0.00,0.00,0.00,0.00,0.00,0.00,0.00,0.00,0.00,0.00,0.00,0.00,0.00,0.00,0.00,0.00,0.00,0.00,0.00,0.00,0.00,0.00,0.00,0.00,0.00,0.00,0.00,0.00,0.00,0.00,0.00,0.00,0.00,0.00,0.00,0.00,0.00,0.00,0.00,0.00,0.00,0.00,0.00,0.00,0.00,0.00,0.00,0.00,0.00,0.00,0.00,0.00,0.00,0.00,0.00,0.00,0.00,0.00,0.00,0.00,0.00,0.00,0.00,0.00,0.00,0.00,0.00,0.00,0.00,0.00,0.00,0.00,0.00,0.00,0.00,0.00,0.00,0.00,0.00,0.00,0.00,0.00,0.00,0.00,0.00,0.00,0.00,0.00,0.00,0.00,0.00,0.00,0.00,0.00,0.00,0.00,0.00,0.00,0.00,0.00,0.00,0.00,0.00,0.00,0.00,0.00,0.00,0.00,0.00,0.00,0.00,0.00,0.00,0.00,0.00,0.00,0.00,0.00,0.00,0.00,0.00,0.00,0.00,0.00,0.00,0.00,0.00,0.00,0.00,0.00,0.00,0.00,0.00,0.00,0.00,0.00,0.00,0.00,0.00,0.00,0.00,0.00,0.00,0.00,0.00,0.00,0.00,0.00,0.00,0.00,0.00,0.00,0.00,0.00,0.00,0.00,0.00,0.00,0.00,0.00,0.00,0.00,0.00,0.00,0.00,0.00,0.00,0.00,0.00,0.00,0.00,0.00,0.00,0.00,0.00,0.00,0.00,0.00,0.00,0.00,0.00,0.00,0.00,0.00,0.00,0.00,0.00,0.00,0.00,0.00,0.00,0.00,0.00,0.00,0.00,0.00,0.00,0.00,0.00,0.00,0.00,0.00,0.00,0.00,0.00,0.00,0.00,0.00,0.00,0.00,0.00,0.00,0.00,0.00,0.00,0.00,0.00,0.00,0.00,0.00,0.00,0.00,0.00,0.00,0.00,0.00,0.00,0.00,0.00,0.00,0.00,0.00,0.00,0.00,0.00,0.00,0.00,0.00,0.00,0.00,0.00,0.00,0.00,0.00,0.00,0.00,0.00,0.00,0.00,0.00,0.00,0.00,0.00,0.00,0.00,0.00,0.00,0.00,0.00,0.00,0.00,0.00,0.00,0.00,0.00,0.00,0.00,0.00,0.00,0.00,0.00,0.00,0.00,0.00,0.00,0.00,0.00,0.00,0.00,0.00,0.00,0.00,0.00,0.00,0.00,0.00,0.00,0.00,0.00,0.00,0.00,0.00,0.00,0.00,0.00,0.00,0.00,0.00,0.00,0.00,0.00,0.00,0.00,0.00,0.00,0.00,0.00,0.00,0.00,0.00,0.00,0.00,0.00,0.00,0.00,0.00,0.00,0.00,0.00,0.00,0.00,0.00,0.00,0.00,0.00,0.00,0.00,0.00,0.00,0.00,0.00,0.00,0.00,0.00,0.00,0.00,0.00,0.00,0.00,0.00,0.00,0.00,0.00,0.00,0.00,0.00,0.00,0.00,0.00,0.00,0.00,0.00,0.00,0.00,0.00,0.00,0.00,0.00,0.00,0.00,0.00,0.00,0.00,0.00,0.00,0.00,0.00,0.00,0.00,0.00,0.00,0.00,0.00,0.00,0.00,0.00,0.00,0.00,0.00,0.00,0.00,0.00,0.00,0.00,0.00,0.00,0.00,0.00,0.00,0.00,0.00,0.00,0.00,0.00,0.00,0.00,0.00,0.00,0.00,0.00,0.00,0.00,0.00,0.00,0.00,0.00,0.00,0.00,0.00,0.00,0.00,0.00,0.00,0.00,0.00,0.00,0.00,0.00,0.00,0.00,0.00,0.00,0.00,0.00,0.00,0.00,0.00,0.00,0.00,0.00,0.00,0.00,0.00,0.00,0.00,0.00,0.00,0.00,0.00,0.00,0.00,0.00,0.00,0.00,0.00,0.00,0.00,0.00,0.00,0.00,0.00,0.00,0.00,0.00,0.00,0.00,0.00,0.00,0.00,0.00,0.00,0.00,0.00,0.00,0.00,0.00,0.00,0.00,0.00,0.00,0.00,0.00,0.00,0.00,0.00,0.00,0.00,0.00,0.00,0.00,0.00,0.00,0.00,0.00,0.00,0.00,0.00,0.00,0.00,0.00,0.00,0.00,0.00,0.00,0.00,0.00,0.00,0.00,0.00,0.00,0.00,0.00,0.00,0.00,0.00,0.00,0.00,0.00,0.00,0.00,0.00,0.00,0.00,0.00,0.00,0.00,0.00,0.00,0.00,0.00,0.00,0.00,0.00,0.00,0.00,0.00,0.00,0.00,0.00,0.00,0.00,0.00,0.00,0.00,0.00,0.00,0.00,0.00,0.00,0.00,0.00,0.00,0.00,0.00,0.00,0.00,0.00,0.00,0.00,0.00,0.00,0.00,0.00,0.00,0.00,0.00,0.00,0.00,0.00,0.00,0.00,0.00,0.00,0.00,0.00,0.00,0.00,0.00,0.00,0.00,0.00,0.00,0.00,0.00,0.00,0.00,0.00,0.00,0.00,0.00,0.00,0.00,0.00,0.00,0.00,0.00,0.00,0.00,0.00,0.00,0.00,0.00,0.00,0.00,0.00,0.00,0.00,0.00,0.00,0.00,0.00,0.00,0.00,0.00,0.00,0.00,0.00,0.00,0.00,0.00,0.00,0.00,0.00,0.00,0.00,0.00,0.00,0.00,0.00,0.00,0.00,0.00,0.00,0.00,0.00,0.00,0.00,0.00,0.00,0.00,0.00,0.00,0.00,0.00,0.00,0.00,0.00,0.00,0.00,0.00,0.00,0.00,0.00,0.00,0.00,0.00,0.00,0.00,0.00,0.00,0.00,0.00,0.00,0.00,0.00,0.00,0.00,0.00,0.00,0.00,0.00,0.00,0.00,0.00,0.00,0.00,0.00,0.00,0.00,0.00,0.00,0.00,0.00,0.00,0.00,0.00,0.00,0.00,0.00,0.00,0.00,0.00,0.00,0.00,0.00,0.00,0.00,0.00,0.00,0.00,0.00,0.00,0.00,0.00,0.00,0.00,0.00,0.00,0.00,0.00,0.00,0.00,0.00,0.00,0.03,0.00,0.00,0.32,0.88,0.83,0.01,0.00,0.00,0.00,0.00,0.00,0.00,0.00,0.00,0.00,0.00,0.00,0.00,0.00,0.00,0.00,0.00,0.00,0.00,0.00,0.00,0.00,0.00,0.00,0.00,0.00,0.00,0.00,0.00,0.00,0.00,0.00,0.00,0.00,0.00,0.00,0.00,0.00,0.00,0.00,0.00,0.01,0.00,0.00,0.95,0.00,0.00,0.00,0.35,0.00,0.00,0.00,0.00,0.00,0.00,0.00,0.00,0.04,0.99,0.97,1.00,1.00,1.00,1.00,1.00,1.00,0.99,0.00,0.00,0.00,0.00,0.00,0.00,0.00,0.00],[0.00,0.00,0.00,0.00,0.00,0.00,0.00,0.00,0.00,0.00,0.00,0.00,0.00,0.00,0.00,0.00,0.00,0.00,0.00,0.00,0.00,0.00,0.00,0.00,0.00,0.00,0.00,0.00,0.00,0.00,0.00,0.00,0.00,0.00,0.00,0.00,0.00,0.00,0.00,0.00,0.00,0.00,0.00,0.00,0.00,0.00,0.00,0.00,0.00,0.00,0.00,0.00,0.00,0.00,0.00,0.00,0.00,0.00,0.00,0.00,0.00,0.00,0.00,0.00,0.00,0.00,0.00,0.00,0.00,0.00,0.00,0.00,0.00,0.00,0.00,0.00,0.00,0.00,0.00,0.00,0.00,0.00,0.00,0.00,0.00,0.00,0.00,0.00,0.00,0.00,0.00,0.00,0.00,0.00,0.00,0.00,0.00,0.00,0.00,0.00,0.00,0.00,0.00,0.00,0.00,0.00,0.00,0.00,0.00,0.00,0.00,0.00,0.00,0.00,0.00,0.00,0.00,0.00,0.00,0.00,0.00,0.00,0.00,0.00,0.00,0.00,0.00,0.00,0.00,0.00,0.00,0.00,0.00,0.00,0.00,0.00,0.00,0.00,0.00,0.00,0.00,0.00,0.00,0.00,0.00,0.00,0.00,0.00,0.00,0.00,0.00,0.00,0.00,0.00,0.00,0.00,0.00,0.00,0.00,0.00,0.00,0.00,0.00,0.00,0.00,0.00,0.00,0.00,0.00,0.00,0.00,0.00,0.00,0.00,0.00,0.00,0.00,0.00,0.00,0.00,0.00,0.00,0.00,0.00,0.00,0.00,0.00,0.00,0.00,0.00,0.00,0.00,0.00,0.00,0.00,0.00,0.00,0.00,0.00,0.00,0.00,0.00,0.00,0.00,0.00,0.00,0.00,0.00,0.00,0.00,0.00,0.00,0.00,0.00,0.00,0.00,0.00,0.00,0.00,0.00,0.00,0.00,0.00,0.00,0.00,0.00,0.00,0.00,0.00,0.00,0.00,0.00,0.00,0.00,0.00,0.00,0.00,0.00,0.00,0.00,0.00,0.00,0.00,0.00,0.00,0.00,0.00,0.00,0.00,0.00,0.00,0.00,0.00,0.00,0.00,0.00,0.00,0.00,0.00,0.00,0.00,0.00,0.00,0.00,0.00,0.00,0.00,0.00,0.00,0.00,0.00,0.00,0.00,0.00,0.00,0.00,0.00,0.00,0.00,0.00,0.00,0.00,0.00,0.00,0.00,0.00,0.00,0.00,0.00,0.00,0.00,0.00,0.00,0.00,0.00,0.00,0.00,0.00,0.00,0.00,0.00,0.00,0.00,0.00,0.00,0.00,0.00,0.00,0.00,0.00,0.00,0.00,0.00,0.00,0.00,0.00,0.00,0.00,0.00,0.00,0.00,0.00,0.00,0.00,0.00,0.00,0.00,0.00,0.00,0.00,0.00,0.00,0.00,0.00,0.00,0.00,0.00,0.00,0.00,0.00,0.00,0.00,0.00,0.00,0.00,0.00,0.00,0.00,0.00,0.00,0.00,0.00,0.00,0.00,0.00,0.00,0.00,0.00,0.00,0.00,0.00,0.00,0.00,0.00,0.00,0.00,0.00,0.00,0.00,0.00,0.00,0.00,0.00,0.00,0.00,0.00,0.00,0.00,0.00,0.00,0.00,0.00,0.00,0.00,0.00,0.00,0.00,0.00,0.00,0.00,0.00,0.00,0.00,0.00,0.00,0.00,0.00,0.00,0.00,0.00,0.00,0.00,0.00,0.00,0.00,0.00,0.00,0.00,0.00,0.00,0.00,0.00,0.00,0.00,0.00,0.00,0.00,0.00,0.00,0.00,0.00,0.00,0.00,0.00,0.00,0.00,0.00,0.00,0.00,0.00,0.00,0.00,0.00,0.00,0.00,0.00,0.00,0.00,0.00,0.00,0.00,0.00,0.00,0.00,0.00,0.00,0.00,0.00,0.00,0.00,0.00,0.00,0.00,0.00,0.00,0.00,0.00,0.00,0.00,0.00,0.00,0.00,0.00,0.00,0.00,0.00,0.00,0.00,0.00,0.00,0.00,0.00,0.00,0.00,0.00,0.00,0.00,0.00,0.00,0.00,0.00,0.00,0.00,0.00,0.00,0.00,0.00,0.00,0.00,0.00,0.00,0.00,0.00,0.00,0.00,0.00,0.00,0.00,0.00,0.00,0.00,0.00,0.00,0.00,0.00,0.00,0.00,0.00,0.00,0.00,0.00,0.00,0.00,0.00,0.00,0.00,0.00,0.00,0.00,0.00,0.00,0.00,0.00,0.00,0.00,0.00,0.00,0.00,0.00,0.00,0.00,0.00,0.00,0.00,0.00,0.00,0.00,0.00,0.00,0.00,0.00,0.00,0.00,0.00,0.00,0.00,0.00,0.00,0.00,0.00,0.00,0.00,0.00,0.00,0.00,0.00,0.00,0.00,0.00,0.00,0.00,0.00,0.00,0.00,0.00,0.00,0.00,0.00,0.00,0.00,0.00,0.00,0.00,0.00,0.00,0.00,0.00,0.00,0.00,0.00,0.00,0.00,0.00,0.00,0.00,0.00,0.00,0.00,0.00,0.00,0.00,0.00,0.00,0.00,0.00,0.00,0.00,0.00,0.00,0.00,0.00,0.00,0.00,0.00,0.00,0.00,0.00,0.00,0.00,0.00,0.00,0.00,0.00,0.00,0.00,0.00,0.00,0.00,0.00,0.00,0.00,0.00,0.00,0.00,0.00,0.00,0.00,0.00,0.00,0.00,0.00,0.00,0.00,0.00,0.00,0.00,0.00,0.00,0.00,0.00,0.00,0.00,0.00,0.00,0.00,0.00,0.00,0.00,0.00,0.00,0.00,0.00,0.00,0.00,0.00,0.00,0.00,0.00,0.00,0.00,0.00,0.00,0.00,0.00,0.00,0.00,0.00,0.00,0.00,0.00,0.00,0.00,0.00,0.00,0.00,0.00,0.00,0.00,0.00,0.00,0.00,0.00,0.00,0.00,0.00,0.00,0.00,0.00,0.00,0.00,0.00,0.00,0.00,0.00,0.00,0.00,0.00,0.00,0.00,0.00,0.00,0.00,0.00,0.00,0.00,0.00,0.00,0.00,0.00,0.00,0.00,0.00,0.00,0.00,0.00,0.00,0.00,0.00,0.00,0.00,0.00,0.00,0.00,0.00,0.00,0.00,0.00,0.00,0.00,0.00,0.00,0.00,0.00,0.00,0.00,0.00,0.00,0.00,0.00,0.00,0.00,0.00,0.00,0.00,0.00,0.00,0.00,0.00,0.00,0.00,0.00,0.00,0.00,0.00,0.00,0.00,0.00,0.00,0.00,0.00,0.00,0.00,0.00,0.00,0.00,0.00,0.00,0.00,0.00,0.00,0.00,0.00,0.00,0.00,0.00,0.00,0.00,0.00,0.00,0.00,0.00,0.00,0.00,0.00,0.00,0.00,0.00,0.00,0.00,0.00,0.00,0.00,0.00,0.00,0.00,0.00,0.00,0.00,0.00,0.00,0.00,0.00,0.00,0.00,0.00,0.00,0.00,0.00,0.00,0.00,0.00,0.00,0.00,0.00,0.00,0.00,0.00,0.00,0.00,0.00,0.00,0.00,0.00,0.00,0.00,0.00,0.00,0.00,0.00,0.00,0.00,0.00,0.00,0.00,0.00,0.00,0.00,0.00,0.00,0.00,0.00,0.00,0.00,0.00,0.00,0.00,0.00,0.00,0.00,0.00,0.00,0.00,0.00,0.00,0.00,0.00,0.00,0.00,0.00,0.00,0.00,0.00,0.00,0.00,0.00,0.00,0.00,0.00,0.00,0.00,0.00,0.00,0.00,0.00,0.00,0.00,0.00,0.00,0.00,0.00,0.00,0.00,0.00,0.00,0.00,0.00,0.00,0.00,0.00,0.00,0.00,0.00,0.00,0.00,0.00,0.00,0.00,0.00,0.00,0.00,0.00,0.00,0.00,0.00,0.00,0.00,0.00,0.00,0.00,0.00,0.00,0.00,0.00,0.00,0.00,0.00,0.00,0.00,0.00,0.00,0.00,0.00,0.00,0.00,0.00,0.00,0.00,0.00,0.00,0.00,0.00,0.00,0.00,0.00,0.00,0.00,0.00,0.00,0.00,0.00,0.00,0.00,0.00,0.00,0.00,0.00,0.00,0.00,0.00,0.00,0.00,0.00,0.00,0.00,0.00,0.00,0.00,0.00,0.00,0.00,0.00,0.00,0.00,0.00,0.00,0.00,0.00,0.00,0.00,0.00,0.00,0.00,0.00,0.00,0.00,0.00,0.00,0.00,0.00,0.00,0.00,0.00,0.00,0.00,0.00,0.00,0.00,0.00,0.00,0.00,0.00,0.00,0.00,0.00,0.00,0.00,0.00,0.00,0.00,0.00,0.00,0.00,0.00,0.00,0.00,0.00,0.00,0.00,0.00,0.00,0.00,0.00,0.00,0.00,0.00,0.00,0.00,0.00,0.00,0.00,0.00,0.00,0.00,0.00,0.00,0.00,0.00,0.00,0.00,0.00,0.00,0.00,0.00,0.00,0.00,0.00,0.00,0.00,0.00,0.00,0.00,0.00,0.00,0.00,0.00,0.00,0.00,0.00,0.00,0.00,0.00,0.00,0.00,0.00,0.00,0.00,0.00,0.00,0.00,0.00,0.00,0.00,0.00,0.00,0.00,0.00,0.00,0.00,0.00,0.00,0.00,0.00,0.00,0.00,0.00,0.00,0.00,0.00,0.00,0.00,0.00,0.00,0.00,0.00,0.00,0.00,0.00,0.00,0.00,0.00,0.00,0.00,0.00,0.00,0.00,0.00,0.00,0.00,0.00,0.00,0.00,0.00,0.00,0.00,0.00,0.00,0.00,0.00,0.00,0.00,0.00,0.00,0.00,0.00,0.00,0.00,0.00,0.00,0.00,0.00,0.00,0.00,0.00,0.00,0.00,0.00,0.00,0.00,0.00,0.00,0.00,0.00,0.00,0.20,0.01,0.00,0.04,0.21,0.00,0.00,0.00,0.00,0.00,0.00,0.00,0.00,0.00,0.00,0.00,0.00,0.00,0.00,0.00,0.00,0.00,0.00,0.00,0.00,0.00,0.00,0.00,0.00,0.00,0.00,0.00,0.00,0.00,0.00,0.00,0.00,0.00,0.00,0.00,0.00,0.00,0.00,0.00,0.00,0.00,0.00,0.00,0.00,0.00,0.00,0.00,0.00,0.00,0.00,0.00,0.00,0.00,0.00,0.00,0.00,0.00,0.00,0.00,0.01,0.58,0.93,0.92,1.00,1.00,1.00,0.99,0.99,0.97,0.00,0.00,0.00,0.00,0.00,0.00,0.00],[0.00,0.00,0.00,0.00,0.00,0.00,0.00,0.00,0.00,0.00,0.00,0.00,0.00,0.00,0.00,0.00,0.00,0.00,0.00,0.00,0.00,0.00,0.00,0.00,0.00,0.00,0.00,0.00,0.00,0.00,0.00,0.00,0.00,0.00,0.00,0.00,0.00,0.00,0.00,0.00,0.00,0.00,0.00,0.00,0.00,0.00,0.00,0.00,0.00,0.00,0.00,0.00,0.00,0.00,0.00,0.00,0.00,0.00,0.00,0.00,0.00,0.00,0.00,0.00,0.00,0.00,0.00,0.00,0.00,0.00,0.00,0.00,0.00,0.00,0.00,0.00,0.00,0.00,0.00,0.00,0.00,0.00,0.00,0.00,0.00,0.00,0.00,0.00,0.00,0.00,0.00,0.00,0.00,0.00,0.00,0.00,0.00,0.00,0.00,0.00,0.00,0.00,0.00,0.00,0.00,0.00,0.00,0.00,0.00,0.00,0.00,0.00,0.00,0.00,0.00,0.00,0.00,0.00,0.00,0.00,0.00,0.00,0.00,0.00,0.00,0.00,0.00,0.00,0.00,0.00,0.00,0.00,0.00,0.00,0.00,0.00,0.00,0.00,0.00,0.00,0.00,0.00,0.00,0.00,0.00,0.00,0.00,0.00,0.00,0.00,0.00,0.00,0.00,0.00,0.00,0.00,0.00,0.00,0.00,0.00,0.00,0.00,0.00,0.00,0.00,0.00,0.00,0.00,0.00,0.00,0.00,0.00,0.00,0.00,0.00,0.00,0.00,0.00,0.00,0.00,0.00,0.00,0.00,0.00,0.00,0.00,0.00,0.00,0.00,0.00,0.00,0.00,0.00,0.00,0.00,0.00,0.00,0.00,0.00,0.00,0.00,0.00,0.00,0.00,0.00,0.00,0.00,0.00,0.00,0.00,0.00,0.00,0.00,0.00,0.00,0.00,0.00,0.00,0.00,0.00,0.00,0.00,0.00,0.00,0.00,0.00,0.00,0.00,0.00,0.00,0.00,0.00,0.00,0.00,0.00,0.00,0.00,0.00,0.00,0.00,0.00,0.00,0.00,0.00,0.00,0.00,0.00,0.00,0.00,0.00,0.00,0.00,0.00,0.00,0.00,0.00,0.00,0.00,0.00,0.00,0.00,0.00,0.00,0.00,0.00,0.00,0.00,0.00,0.00,0.00,0.00,0.00,0.00,0.00,0.00,0.00,0.00,0.00,0.00,0.00,0.00,0.00,0.00,0.00,0.00,0.00,0.00,0.00,0.00,0.00,0.00,0.00,0.00,0.00,0.00,0.00,0.00,0.00,0.00,0.00,0.00,0.00,0.00,0.00,0.00,0.00,0.00,0.00,0.00,0.00,0.00,0.00,0.00,0.00,0.00,0.00,0.00,0.00,0.00,0.00,0.00,0.00,0.00,0.00,0.00,0.00,0.00,0.00,0.00,0.00,0.00,0.00,0.00,0.00,0.00,0.00,0.00,0.00,0.00,0.00,0.00,0.00,0.00,0.00,0.00,0.00,0.00,0.00,0.00,0.00,0.00,0.00,0.00,0.00,0.00,0.00,0.00,0.00,0.00,0.00,0.00,0.00,0.00,0.00,0.00,0.00,0.00,0.00,0.00,0.00,0.00,0.00,0.00,0.00,0.00,0.00,0.00,0.00,0.00,0.00,0.00,0.00,0.00,0.00,0.00,0.00,0.00,0.00,0.00,0.00,0.00,0.00,0.00,0.00,0.00,0.00,0.00,0.00,0.00,0.00,0.00,0.00,0.00,0.00,0.00,0.00,0.00,0.00,0.00,0.00,0.00,0.00,0.00,0.00,0.00,0.00,0.00,0.00,0.00,0.00,0.00,0.00,0.00,0.00,0.00,0.00,0.00,0.00,0.00,0.00,0.00,0.00,0.00,0.00,0.00,0.00,0.00,0.00,0.00,0.00,0.00,0.00,0.00,0.00,0.00,0.00,0.00,0.00,0.00,0.00,0.00,0.00,0.00,0.00,0.00,0.00,0.00,0.00,0.00,0.00,0.00,0.00,0.00,0.00,0.00,0.00,0.00,0.00,0.00,0.00,0.00,0.00,0.00,0.00,0.00,0.00,0.00,0.00,0.00,0.00,0.00,0.00,0.00,0.00,0.00,0.00,0.00,0.00,0.00,0.00,0.00,0.00,0.00,0.00,0.00,0.00,0.00,0.00,0.00,0.00,0.00,0.00,0.00,0.00,0.00,0.00,0.00,0.00,0.00,0.00,0.00,0.00,0.00,0.00,0.00,0.00,0.00,0.00,0.00,0.00,0.00,0.00,0.00,0.00,0.00,0.00,0.00,0.00,0.00,0.00,0.00,0.00,0.00,0.00,0.00,0.00,0.00,0.00,0.00,0.00,0.00,0.00,0.00,0.00,0.00,0.00,0.00,0.00,0.00,0.00,0.00,0.00,0.00,0.00,0.00,0.00,0.00,0.00,0.00,0.00,0.00,0.00,0.00,0.00,0.00,0.00,0.00,0.00,0.00,0.00,0.00,0.00,0.00,0.00,0.00,0.00,0.00,0.00,0.00,0.00,0.00,0.00,0.00,0.00,0.00,0.00,0.00,0.00,0.00,0.00,0.00,0.00,0.00,0.00,0.00,0.00,0.00,0.00,0.00,0.00,0.00,0.00,0.00,0.00,0.00,0.00,0.00,0.00,0.00,0.00,0.00,0.00,0.00,0.00,0.00,0.00,0.00,0.00,0.00,0.00,0.00,0.00,0.00,0.00,0.00,0.00,0.00,0.00,0.00,0.00,0.00,0.00,0.00,0.00,0.00,0.00,0.00,0.00,0.00,0.00,0.00,0.00,0.00,0.00,0.00,0.00,0.00,0.00,0.00,0.00,0.00,0.00,0.00,0.00,0.00,0.00,0.00,0.00,0.00,0.00,0.00,0.00,0.00,0.00,0.00,0.00,0.00,0.00,0.00,0.00,0.00,0.00,0.00,0.00,0.00,0.00,0.00,0.00,0.00,0.00,0.00,0.00,0.00,0.00,0.00,0.00,0.00,0.00,0.00,0.00,0.00,0.00,0.00,0.00,0.00,0.00,0.00,0.00,0.00,0.00,0.00,0.00,0.00,0.00,0.00,0.00,0.00,0.00,0.00,0.00,0.00,0.00,0.00,0.00,0.00,0.00,0.00,0.00,0.00,0.00,0.00,0.00,0.00,0.00,0.00,0.00,0.00,0.00,0.00,0.00,0.00,0.00,0.00,0.00,0.00,0.00,0.00,0.00,0.00,0.00,0.00,0.00,0.00,0.00,0.00,0.00,0.00,0.00,0.00,0.00,0.00,0.00,0.00,0.00,0.00,0.00,0.00,0.00,0.00,0.00,0.00,0.00,0.00,0.00,0.00,0.00,0.00,0.00,0.00,0.00,0.00,0.00,0.00,0.00,0.00,0.00,0.00,0.00,0.00,0.00,0.00,0.00,0.00,0.00,0.00,0.00,0.00,0.00,0.00,0.00,0.00,0.00,0.00,0.00,0.00,0.00,0.00,0.00,0.00,0.00,0.00,0.00,0.00,0.00,0.00,0.00,0.00,0.00,0.00,0.00,0.00,0.00,0.00,0.00,0.00,0.00,0.00,0.00,0.00,0.00,0.00,0.00,0.00,0.00,0.00,0.00,0.00,0.00,0.00,0.00,0.00,0.00,0.00,0.00,0.00,0.00,0.00,0.00,0.00,0.00,0.00,0.00,0.00,0.00,0.00,0.00,0.00,0.00,0.00,0.00,0.00,0.00,0.00,0.00,0.00,0.00,0.00,0.00,0.00,0.00,0.00,0.00,0.00,0.00,0.00,0.00,0.00,0.00,0.00,0.00,0.00,0.00,0.00,0.00,0.00,0.00,0.00,0.00,0.00,0.00,0.00,0.00,0.00,0.00,0.00,0.00,0.00,0.00,0.00,0.00,0.00,0.00,0.00,0.00,0.00,0.00,0.00,0.00,0.00,0.00,0.00,0.00,0.00,0.00,0.00,0.00,0.00,0.00,0.00,0.00,0.00,0.00,0.00,0.00,0.00,0.00,0.00,0.00,0.00,0.00,0.00,0.00,0.00,0.00,0.00,0.00,0.00,0.00,0.00,0.00,0.00,0.00,0.00,0.00,0.00,0.00,0.00,0.00,0.00,0.00,0.00,0.00,0.00,0.00,0.00,0.00,0.00,0.00,0.00,0.00,0.00,0.00,0.00,0.00,0.00,0.00,0.00,0.00,0.00,0.00,0.00,0.00,0.00,0.00,0.00,0.00,0.00,0.00,0.00,0.00,0.00,0.00,0.00,0.00,0.00,0.00,0.00,0.00,0.00,0.00,0.00,0.00,0.00,0.00,0.00,0.00,0.00,0.00,0.00,0.00,0.00,0.00,0.00,0.00,0.00,0.00,0.00,0.00,0.00,0.00,0.00,0.00,0.00,0.00,0.00,0.00,0.00,0.00,0.00,0.00,0.00,0.00,0.00,0.00,0.00,0.00,0.00,0.00,0.00,0.00,0.00,0.00,0.00,0.00,0.00,0.00,0.00,0.00,0.00,0.00,0.00,0.00,0.00,0.00,0.00,0.00,0.00,0.00,0.00,0.00,0.00,0.00,0.00,0.00,0.00,0.00,0.00,0.00,0.00,0.00,0.00,0.00,0.00,0.00,0.00,0.00,0.00,0.00,0.00,0.00,0.00,0.00,0.00,0.00,0.00,0.00,0.00,0.00,0.00,0.00,0.00,0.00,0.00,0.00,0.00,0.00,0.00,0.00,0.00,0.00,0.00,0.00,0.00,0.00,0.00,0.00,0.00,0.00,0.00,0.00,0.00,0.00,0.00,0.00,0.00,0.00,0.00,0.00,0.00,0.00,0.00,0.00,0.00,0.00,0.00,0.00,0.00,0.00,0.00,0.00,0.00,0.00,0.00,0.00,0.00,0.00,0.00,0.00,0.00,0.00,0.00,0.00,0.00,0.00,0.00,0.00,0.00,0.00,0.00,0.00,0.00,0.00,0.00,0.00,0.00,0.00,0.00,0.00,0.00,0.00,0.00,0.00,0.00,0.00,0.00,0.00,0.00,0.00,0.00,0.00,0.00,0.00,0.00,0.00,0.00,0.00,0.00,0.00,0.00,0.00,0.00,0.00,0.00,0.00,0.00,0.00,0.00,0.00,0.00,0.00,0.00,0.00,0.00,0.00,0.00,0.00,0.00,0.00,0.00,0.01,0.00,0.00,0.00,0.31,0.00,0.00,0.00,0.00,0.00,0.00,0.00,0.00,0.00,0.00,0.00,0.00,0.00,0.00,0.00,0.91,0.99,1.00,1.00,1.00,1.00,0.98,0.99,0.98,0.00,0.00,0.00,0.00,0.00,0.00],[0.00,0.00,0.00,0.00,0.00,0.00,0.00,0.00,0.00,0.00,0.00,0.00,0.00,0.00,0.00,0.00,0.00,0.00,0.00,0.00,0.00,0.00,0.00,0.00,0.00,0.00,0.00,0.00,0.00,0.00,0.00,0.00,0.00,0.00,0.00,0.00,0.00,0.00,0.00,0.00,0.00,0.00,0.00,0.00,0.00,0.00,0.00,0.00,0.00,0.00,0.00,0.00,0.00,0.00,0.00,0.00,0.00,0.00,0.00,0.00,0.00,0.00,0.00,0.00,0.00,0.00,0.00,0.00,0.00,0.00,0.00,0.00,0.00,0.00,0.00,0.00,0.00,0.00,0.00,0.00,0.00,0.00,0.00,0.00,0.00,0.00,0.00,0.00,0.00,0.00,0.00,0.00,0.00,0.00,0.00,0.00,0.00,0.00,0.00,0.00,0.00,0.00,0.00,0.00,0.00,0.00,0.00,0.00,0.00,0.00,0.00,0.00,0.00,0.00,0.00,0.00,0.00,0.00,0.00,0.00,0.00,0.00,0.00,0.00,0.00,0.00,0.00,0.00,0.00,0.00,0.00,0.00,0.00,0.00,0.00,0.00,0.00,0.00,0.00,0.00,0.00,0.00,0.00,0.00,0.00,0.00,0.00,0.00,0.00,0.00,0.00,0.00,0.00,0.00,0.00,0.00,0.00,0.00,0.00,0.00,0.00,0.00,0.00,0.00,0.00,0.00,0.00,0.00,0.00,0.00,0.00,0.00,0.00,0.00,0.00,0.00,0.00,0.00,0.00,0.00,0.00,0.00,0.00,0.00,0.00,0.00,0.00,0.00,0.00,0.00,0.00,0.00,0.00,0.00,0.00,0.00,0.00,0.00,0.00,0.00,0.00,0.00,0.00,0.00,0.00,0.00,0.00,0.00,0.00,0.00,0.00,0.00,0.00,0.00,0.00,0.00,0.00,0.00,0.00,0.00,0.00,0.00,0.00,0.00,0.00,0.00,0.00,0.00,0.00,0.00,0.00,0.00,0.00,0.00,0.00,0.00,0.00,0.00,0.00,0.00,0.00,0.00,0.00,0.00,0.00,0.00,0.00,0.00,0.00,0.00,0.00,0.00,0.00,0.00,0.00,0.00,0.00,0.00,0.00,0.00,0.00,0.00,0.00,0.00,0.00,0.00,0.00,0.00,0.00,0.00,0.00,0.00,0.00,0.00,0.00,0.00,0.00,0.00,0.00,0.00,0.00,0.00,0.00,0.00,0.00,0.00,0.00,0.00,0.00,0.00,0.00,0.00,0.00,0.00,0.00,0.00,0.00,0.00,0.00,0.00,0.00,0.00,0.00,0.00,0.00,0.00,0.00,0.00,0.00,0.00,0.00,0.00,0.00,0.00,0.00,0.00,0.00,0.00,0.00,0.00,0.00,0.00,0.00,0.00,0.00,0.00,0.00,0.00,0.00,0.00,0.00,0.00,0.00,0.00,0.00,0.00,0.00,0.00,0.00,0.00,0.00,0.00,0.00,0.00,0.00,0.00,0.00,0.00,0.00,0.00,0.00,0.00,0.00,0.00,0.00,0.00,0.00,0.00,0.00,0.00,0.00,0.00,0.00,0.00,0.00,0.00,0.00,0.00,0.00,0.00,0.00,0.00,0.00,0.00,0.00,0.00,0.00,0.00,0.00,0.00,0.00,0.00,0.00,0.00,0.00,0.00,0.00,0.00,0.00,0.00,0.00,0.00,0.00,0.00,0.00,0.00,0.00,0.00,0.00,0.00,0.00,0.00,0.00,0.00,0.00,0.00,0.00,0.00,0.00,0.00,0.00,0.00,0.00,0.00,0.00,0.00,0.00,0.00,0.00,0.00,0.00,0.00,0.00,0.00,0.00,0.00,0.00,0.00,0.00,0.00,0.00,0.00,0.00,0.00,0.00,0.00,0.00,0.00,0.00,0.00,0.00,0.00,0.00,0.00,0.00,0.00,0.00,0.00,0.00,0.00,0.00,0.00,0.00,0.00,0.00,0.00,0.00,0.00,0.00,0.00,0.00,0.00,0.00,0.00,0.00,0.00,0.00,0.00,0.00,0.00,0.00,0.00,0.00,0.00,0.00,0.00,0.00,0.00,0.00,0.00,0.00,0.00,0.00,0.00,0.00,0.00,0.00,0.00,0.00,0.00,0.00,0.00,0.00,0.00,0.00,0.00,0.00,0.00,0.00,0.00,0.00,0.00,0.00,0.00,0.00,0.00,0.00,0.00,0.00,0.00,0.00,0.00,0.00,0.00,0.00,0.00,0.00,0.00,0.00,0.00,0.00,0.00,0.00,0.00,0.00,0.00,0.00,0.00,0.00,0.00,0.00,0.00,0.00,0.00,0.00,0.00,0.00,0.00,0.00,0.00,0.00,0.00,0.00,0.00,0.00,0.00,0.00,0.00,0.00,0.00,0.00,0.00,0.00,0.00,0.00,0.00,0.00,0.00,0.00,0.00,0.00,0.00,0.00,0.00,0.00,0.00,0.00,0.00,0.00,0.00,0.00,0.00,0.00,0.00,0.00,0.00,0.00,0.00,0.00,0.00,0.00,0.00,0.00,0.00,0.00,0.00,0.00,0.00,0.00,0.00,0.00,0.00,0.00,0.00,0.00,0.00,0.00,0.00,0.00,0.00,0.00,0.00,0.00,0.00,0.00,0.00,0.00,0.00,0.00,0.00,0.00,0.00,0.00,0.00,0.00,0.00,0.00,0.00,0.00,0.00,0.00,0.00,0.00,0.00,0.00,0.00,0.00,0.00,0.00,0.00,0.00,0.00,0.00,0.00,0.00,0.00,0.00,0.00,0.00,0.00,0.00,0.00,0.00,0.00,0.00,0.00,0.00,0.00,0.00,0.00,0.00,0.00,0.00,0.00,0.00,0.00,0.00,0.00,0.00,0.00,0.00,0.00,0.00,0.00,0.00,0.00,0.00,0.00,0.00,0.00,0.00,0.00,0.00,0.00,0.00,0.00,0.00,0.00,0.00,0.00,0.00,0.00,0.00,0.00,0.00,0.00,0.00,0.00,0.00,0.00,0.00,0.00,0.00,0.00,0.00,0.00,0.00,0.00,0.00,0.00,0.00,0.00,0.00,0.00,0.00,0.00,0.00,0.00,0.00,0.00,0.00,0.00,0.00,0.00,0.00,0.00,0.00,0.00,0.00,0.00,0.00,0.00,0.00,0.00,0.00,0.00,0.00,0.00,0.00,0.00,0.00,0.00,0.00,0.00,0.00,0.00,0.00,0.00,0.00,0.00,0.00,0.00,0.00,0.00,0.00,0.00,0.00,0.00,0.00,0.00,0.00,0.00,0.00,0.00,0.00,0.00,0.00,0.00,0.00,0.00,0.00,0.00,0.00,0.00,0.00,0.00,0.00,0.00,0.00,0.00,0.00,0.00,0.00,0.00,0.00,0.00,0.00,0.00,0.00,0.00,0.00,0.00,0.00,0.00,0.00,0.00,0.00,0.00,0.00,0.00,0.00,0.00,0.00,0.00,0.00,0.00,0.00,0.00,0.00,0.00,0.00,0.00,0.00,0.00,0.00,0.00,0.00,0.00,0.00,0.00,0.00,0.00,0.00,0.00,0.00,0.00,0.00,0.00,0.00,0.00,0.00,0.00,0.00,0.00,0.00,0.00,0.00,0.00,0.00,0.00,0.00,0.00,0.00,0.00,0.00,0.00,0.00,0.00,0.00,0.00,0.00,0.00,0.00,0.00,0.00,0.00,0.00,0.00,0.00,0.00,0.00,0.00,0.00,0.00,0.00,0.00,0.00,0.00,0.00,0.00,0.00,0.00,0.00,0.00,0.00,0.00,0.00,0.00,0.00,0.00,0.00,0.00,0.00,0.00,0.00,0.00,0.00,0.00,0.00,0.00,0.00,0.00,0.00,0.00,0.00,0.00,0.00,0.00,0.00,0.00,0.00,0.00,0.00,0.00,0.00,0.00,0.00,0.00,0.00,0.00,0.00,0.00,0.00,0.00,0.00,0.00,0.00,0.00,0.00,0.00,0.00,0.00,0.00,0.00,0.00,0.00,0.00,0.00,0.00,0.00,0.00,0.00,0.00,0.00,0.00,0.00,0.00,0.00,0.00,0.00,0.00,0.00,0.00,0.00,0.00,0.00,0.00,0.00,0.00,0.00,0.00,0.00,0.00,0.00,0.00,0.00,0.00,0.00,0.00,0.00,0.00,0.00,0.00,0.00,0.00,0.00,0.00,0.00,0.00,0.00,0.00,0.00,0.00,0.00,0.00,0.00,0.00,0.00,0.00,0.00,0.00,0.00,0.00,0.00,0.00,0.00,0.00,0.00,0.00,0.00,0.00,0.00,0.00,0.00,0.00,0.00,0.00,0.00,0.00,0.00,0.00,0.00,0.00,0.00,0.00,0.00,0.00,0.00,0.00,0.00,0.00,0.00,0.00,0.00,0.00,0.00,0.00,0.00,0.00,0.00,0.00,0.00,0.00,0.00,0.00,0.00,0.00,0.00,0.00,0.00,0.00,0.00,0.00,0.00,0.00,0.00,0.00,0.00,0.00,0.00,0.00,0.00,0.00,0.00,0.00,0.00,0.00,0.00,0.00,0.00,0.00,0.00,0.00,0.00,0.00,0.00,0.00,0.00,0.00,0.00,0.00,0.00,0.00,0.00,0.00,0.00,0.00,0.00,0.00,0.00,0.00,0.00,0.00,0.00,0.00,0.00,0.00,0.00,0.00,0.00,0.00,0.00,0.00,0.00,0.00,0.00,0.00,0.00,0.00,0.00,0.00,0.00,0.00,0.00,0.00,0.00,0.00,0.00,0.00,0.00,0.00,0.00,0.00,0.00,0.00,0.00,0.00,0.00,0.00,0.00,0.00,0.00,0.00,0.00,0.00,0.00,0.00,0.00,0.00,0.00,0.00,0.00,0.00,0.00,0.00,0.00,0.00,0.00,0.00,0.00,0.00,0.00,0.00,0.00,0.00,0.00,0.00,0.00,0.00,0.00,0.00,0.00,0.00,0.01,0.00,0.00,0.66,0.05,0.15,0.00,0.00,0.00,0.00,0.00,0.00,0.00,0.00,0.00,0.00,0.00,0.00,0.00,0.00,0.00,0.00,0.00,0.00,0.01,0.00,0.00,0.00,0.01,0.00,0.00,0.00,0.00,0.00,0.00,0.00,0.00,0.00,0.00,0.00,0.00,0.00,0.00,0.05,0.00,0.00,0.97,0.96,0.00,0.01,0.99,0.00,0.00,0.00,0.00,0.00,0.00,0.00,0.00,0.00,0.00,0.00,0.00,0.00,0.00,0.00,0.00,0.98,1.00,0.99,1.00,1.00,1.00,0.98,0.99,0.99,0.00,0.00,0.00,0.00,0.00],[0.00,0.00,0.00,0.00,0.00,0.00,0.00,0.00,0.00,0.00,0.00,0.00,0.00,0.00,0.00,0.00,0.00,0.00,0.00,0.00,0.00,0.00,0.00,0.00,0.00,0.00,0.00,0.00,0.00,0.00,0.00,0.00,0.00,0.00,0.00,0.00,0.00,0.00,0.00,0.00,0.00,0.00,0.00,0.00,0.00,0.00,0.00,0.00,0.00,0.00,0.00,0.00,0.00,0.00,0.00,0.00,0.00,0.00,0.00,0.00,0.00,0.00,0.00,0.00,0.00,0.00,0.00,0.00,0.00,0.00,0.00,0.00,0.00,0.00,0.00,0.00,0.00,0.00,0.00,0.00,0.00,0.00,0.00,0.00,0.00,0.00,0.00,0.00,0.00,0.00,0.00,0.00,0.00,0.00,0.00,0.00,0.00,0.00,0.00,0.00,0.00,0.00,0.00,0.00,0.00,0.00,0.00,0.00,0.00,0.00,0.00,0.00,0.00,0.00,0.00,0.00,0.00,0.00,0.00,0.00,0.00,0.00,0.00,0.00,0.00,0.00,0.00,0.00,0.00,0.00,0.00,0.00,0.00,0.00,0.00,0.00,0.00,0.00,0.00,0.00,0.00,0.00,0.00,0.00,0.00,0.00,0.00,0.00,0.00,0.00,0.00,0.00,0.00,0.00,0.00,0.00,0.00,0.00,0.00,0.00,0.00,0.00,0.00,0.00,0.00,0.00,0.00,0.00,0.00,0.00,0.00,0.00,0.00,0.00,0.00,0.00,0.00,0.00,0.00,0.00,0.00,0.00,0.00,0.00,0.00,0.00,0.00,0.00,0.00,0.00,0.00,0.00,0.00,0.00,0.00,0.00,0.00,0.00,0.00,0.00,0.00,0.00,0.00,0.00,0.00,0.00,0.00,0.00,0.00,0.00,0.00,0.00,0.00,0.00,0.00,0.00,0.00,0.00,0.00,0.00,0.00,0.00,0.00,0.00,0.00,0.00,0.00,0.00,0.00,0.00,0.00,0.00,0.00,0.00,0.00,0.00,0.00,0.00,0.00,0.00,0.00,0.00,0.00,0.00,0.00,0.00,0.00,0.00,0.00,0.00,0.00,0.00,0.00,0.00,0.00,0.00,0.00,0.00,0.00,0.00,0.00,0.00,0.00,0.00,0.00,0.00,0.00,0.00,0.00,0.00,0.00,0.00,0.00,0.00,0.00,0.00,0.00,0.00,0.00,0.00,0.00,0.00,0.00,0.00,0.00,0.00,0.00,0.00,0.00,0.00,0.00,0.00,0.00,0.00,0.00,0.00,0.00,0.00,0.00,0.00,0.00,0.00,0.00,0.00,0.00,0.00,0.00,0.00,0.00,0.00,0.00,0.00,0.00,0.00,0.00,0.00,0.00,0.00,0.00,0.00,0.00,0.00,0.00,0.00,0.00,0.00,0.00,0.00,0.00,0.00,0.00,0.00,0.00,0.00,0.00,0.00,0.00,0.00,0.00,0.00,0.00,0.00,0.00,0.00,0.00,0.00,0.00,0.00,0.00,0.00,0.00,0.00,0.00,0.00,0.00,0.00,0.00,0.00,0.00,0.00,0.00,0.00,0.00,0.00,0.00,0.00,0.00,0.00,0.00,0.00,0.00,0.00,0.00,0.00,0.00,0.00,0.00,0.00,0.00,0.00,0.00,0.00,0.00,0.00,0.00,0.00,0.00,0.00,0.00,0.00,0.00,0.00,0.00,0.00,0.00,0.00,0.00,0.00,0.00,0.00,0.00,0.00,0.00,0.00,0.00,0.00,0.00,0.00,0.00,0.00,0.00,0.00,0.00,0.00,0.00,0.00,0.00,0.00,0.00,0.00,0.00,0.00,0.00,0.00,0.00,0.00,0.00,0.00,0.00,0.00,0.00,0.00,0.00,0.00,0.00,0.00,0.00,0.00,0.00,0.00,0.00,0.00,0.00,0.00,0.00,0.00,0.00,0.00,0.00,0.00,0.00,0.00,0.00,0.00,0.00,0.00,0.00,0.00,0.00,0.00,0.00,0.00,0.00,0.00,0.00,0.00,0.00,0.00,0.00,0.00,0.00,0.00,0.00,0.00,0.00,0.00,0.00,0.00,0.00,0.00,0.00,0.00,0.00,0.00,0.00,0.00,0.00,0.00,0.00,0.00,0.00,0.00,0.00,0.00,0.00,0.00,0.00,0.00,0.00,0.00,0.00,0.00,0.00,0.00,0.00,0.00,0.00,0.00,0.00,0.00,0.00,0.00,0.00,0.00,0.00,0.00,0.00,0.00,0.00,0.00,0.00,0.00,0.00,0.00,0.00,0.00,0.00,0.00,0.00,0.01,0.00,0.00,0.00,0.00,0.00,0.00,0.00,0.00,0.00,0.00,0.00,0.00,0.00,0.00,0.00,0.00,0.00,0.00,0.00,0.00,0.00,0.00,0.00,0.00,0.00,0.00,0.00,0.00,0.00,0.00,0.00,0.00,0.00,0.00,0.00,0.00,0.00,0.00,0.00,0.00,0.00,0.00,0.00,0.00,0.00,0.00,0.00,0.00,0.00,0.00,0.00,0.00,0.00,0.00,0.00,0.00,0.00,0.00,0.00,0.00,0.00,0.00,0.00,0.00,0.00,0.00,0.00,0.00,0.00,0.00,0.00,0.00,0.00,0.00,0.00,0.00,0.00,0.00,0.00,0.00,0.00,0.00,0.00,0.00,0.00,0.00,0.00,0.00,0.00,0.00,0.00,0.00,0.00,0.00,0.00,0.00,0.00,0.00,0.00,0.00,0.00,0.00,0.00,0.00,0.00,0.00,0.00,0.00,0.00,0.00,0.00,0.00,0.00,0.00,0.00,0.00,0.00,0.00,0.00,0.00,0.00,0.00,0.00,0.00,0.00,0.00,0.00,0.00,0.00,0.00,0.00,0.00,0.00,0.00,0.00,0.00,0.00,0.00,0.00,0.00,0.00,0.00,0.00,0.00,0.00,0.00,0.00,0.00,0.00,0.00,0.00,0.00,0.00,0.00,0.00,0.00,0.00,0.00,0.00,0.00,0.00,0.00,0.00,0.00,0.00,0.00,0.00,0.00,0.00,0.00,0.00,0.00,0.00,0.00,0.00,0.00,0.00,0.00,0.00,0.00,0.00,0.00,0.00,0.00,0.00,0.00,0.00,0.00,0.00,0.00,0.00,0.00,0.00,0.00,0.00,0.00,0.00,0.00,0.00,0.00,0.00,0.00,0.00,0.00,0.00,0.00,0.00,0.00,0.00,0.00,0.00,0.00,0.00,0.00,0.00,0.00,0.00,0.00,0.00,0.00,0.00,0.00,0.00,0.00,0.00,0.00,0.00,0.00,0.00,0.00,0.00,0.00,0.00,0.00,0.00,0.00,0.00,0.00,0.00,0.00,0.00,0.00,0.00,0.00,0.00,0.00,0.00,0.00,0.00,0.00,0.00,0.00,0.00,0.00,0.00,0.00,0.00,0.00,0.00,0.00,0.00,0.00,0.00,0.00,0.00,0.00,0.00,0.00,0.00,0.00,0.00,0.00,0.00,0.00,0.00,0.00,0.00,0.00,0.00,0.00,0.00,0.00,0.00,0.00,0.00,0.00,0.00,0.00,0.00,0.00,0.00,0.00,0.00,0.00,0.00,0.00,0.00,0.00,0.00,0.00,0.00,0.00,0.00,0.00,0.00,0.00,0.00,0.00,0.00,0.00,0.00,0.00,0.00,0.00,0.00,0.00,0.00,0.00,0.00,0.00,0.00,0.00,0.00,0.00,0.00,0.00,0.00,0.00,0.00,0.00,0.00,0.00,0.00,0.00,0.00,0.00,0.00,0.00,0.00,0.00,0.00,0.00,0.00,0.00,0.00,0.00,0.00,0.00,0.00,0.00,0.00,0.00,0.00,0.00,0.00,0.00,0.00,0.00,0.00,0.00,0.00,0.00,0.00,0.00,0.00,0.00,0.00,0.00,0.00,0.00,0.00,0.00,0.00,0.00,0.00,0.00,0.00,0.00,0.00,0.00,0.00,0.00,0.00,0.00,0.00,0.00,0.00,0.00,0.00,0.00,0.00,0.00,0.00,0.00,0.00,0.00,0.00,0.00,0.00,0.00,0.00,0.00,0.00,0.00,0.00,0.00,0.00,0.00,0.00,0.00,0.00,0.00,0.00,0.00,0.00,0.00,0.00,0.00,0.00,0.00,0.00,0.00,0.00,0.00,0.00,0.00,0.00,0.00,0.00,0.00,0.00,0.00,0.00,0.00,0.00,0.00,0.00,0.00,0.00,0.00,0.00,0.00,0.00,0.00,0.00,0.00,0.00,0.00,0.00,0.00,0.00,0.00,0.00,0.00,0.00,0.00,0.00,0.00,0.00,0.00,0.00,0.00,0.00,0.00,0.00,0.00,0.00,0.00,0.00,0.00,0.00,0.00,0.00,0.00,0.00,0.00,0.00,0.00,0.00,0.00,0.00,0.00,0.00,0.00,0.00,0.00,0.00,0.00,0.00,0.00,0.00,0.00,0.00,0.00,0.00,0.00,0.00,0.00,0.00,0.00,0.00,0.00,0.00,0.00,0.00,0.00,0.00,0.00,0.00,0.00,0.00,0.00,0.00,0.00,0.00,0.00,0.00,0.00,0.00,0.00,0.00,0.00,0.00,0.00,0.00,0.00,0.00,0.00,0.00,0.00,0.00,0.00,0.00,0.00,0.00,0.00,0.00,0.00,0.00,0.00,0.00,0.00,0.00,0.00,0.00,0.00,0.00,0.00,0.00,0.00,0.00,0.00,0.00,0.00,0.00,0.00,0.00,0.00,0.00,0.00,0.00,0.00,0.00,0.00,0.00,0.00,0.00,0.00,0.00,0.00,0.00,0.00,0.00,0.00,0.00,0.00,0.00,0.00,0.00,0.00,0.00,0.00,0.00,0.00,0.00,0.00,0.00,0.00,0.00,0.00,0.00,0.00,0.00,0.00,0.00,0.00,0.00,0.00,0.00,0.00,0.01,0.12,0.03,0.84,0.02,0.03,0.94,0.51,0.01,0.00,0.00,0.00,0.00,0.00,0.00,0.00,0.00,0.00,0.00,0.00,0.00,0.00,0.00,0.00,0.00,0.00,0.00,0.01,0.00,0.00,0.00,0.04,0.00,0.00,0.03,0.00,0.00,0.00,0.00,0.00,0.00,0.00,0.00,0.00,0.00,0.00,0.01,0.00,0.00,0.00,0.01,0.00,0.00,0.00,0.00,0.00,0.00,0.00,0.00,0.00,0.00,0.00,0.00,0.00,0.00,0.00,0.00,0.00,0.00,0.00,0.00,0.99,0.99,0.98,1.00,1.00,1.00,0.96,1.00,0.98,0.00,0.00,0.00,0.00],[0.00,0.00,0.00,0.00,0.00,0.00,0.00,0.00,0.00,0.00,0.00,0.00,0.00,0.00,0.00,0.00,0.00,0.00,0.00,0.00,0.00,0.00,0.00,0.00,0.00,0.00,0.00,0.00,0.00,0.00,0.00,0.00,0.00,0.00,0.00,0.00,0.00,0.00,0.00,0.00,0.00,0.00,0.00,0.00,0.00,0.00,0.00,0.00,0.00,0.00,0.00,0.00,0.00,0.00,0.00,0.00,0.00,0.00,0.00,0.00,0.00,0.00,0.00,0.00,0.00,0.00,0.00,0.00,0.00,0.00,0.00,0.00,0.00,0.00,0.00,0.00,0.00,0.00,0.00,0.00,0.00,0.00,0.00,0.00,0.00,0.00,0.00,0.00,0.00,0.00,0.00,0.00,0.00,0.00,0.00,0.00,0.00,0.00,0.00,0.00,0.00,0.00,0.00,0.00,0.00,0.00,0.00,0.00,0.00,0.00,0.00,0.00,0.00,0.00,0.00,0.00,0.00,0.00,0.00,0.00,0.00,0.00,0.00,0.00,0.00,0.00,0.00,0.00,0.00,0.00,0.00,0.00,0.00,0.00,0.00,0.00,0.00,0.00,0.00,0.00,0.00,0.00,0.00,0.00,0.00,0.00,0.00,0.00,0.00,0.00,0.00,0.00,0.00,0.00,0.00,0.00,0.00,0.00,0.00,0.00,0.00,0.00,0.00,0.00,0.00,0.00,0.00,0.00,0.00,0.00,0.00,0.00,0.00,0.00,0.00,0.00,0.00,0.00,0.00,0.00,0.00,0.00,0.00,0.00,0.00,0.00,0.00,0.00,0.00,0.00,0.00,0.00,0.00,0.00,0.00,0.00,0.00,0.00,0.00,0.00,0.00,0.00,0.00,0.00,0.00,0.00,0.00,0.00,0.00,0.00,0.00,0.00,0.00,0.00,0.00,0.00,0.00,0.00,0.00,0.00,0.00,0.00,0.00,0.00,0.00,0.00,0.00,0.00,0.00,0.00,0.00,0.00,0.00,0.00,0.00,0.00,0.00,0.00,0.00,0.00,0.00,0.00,0.00,0.00,0.00,0.00,0.00,0.00,0.00,0.00,0.00,0.00,0.00,0.00,0.00,0.00,0.00,0.00,0.00,0.00,0.00,0.00,0.00,0.00,0.00,0.00,0.00,0.00,0.00,0.00,0.00,0.00,0.00,0.00,0.00,0.00,0.00,0.00,0.00,0.00,0.00,0.00,0.00,0.00,0.00,0.00,0.00,0.00,0.00,0.00,0.00,0.00,0.00,0.00,0.00,0.00,0.00,0.00,0.00,0.00,0.00,0.00,0.00,0.00,0.00,0.00,0.00,0.00,0.00,0.00,0.00,0.00,0.00,0.00,0.00,0.00,0.00,0.00,0.00,0.00,0.00,0.00,0.00,0.00,0.00,0.00,0.00,0.00,0.00,0.00,0.00,0.00,0.00,0.00,0.00,0.00,0.00,0.00,0.00,0.00,0.00,0.00,0.00,0.00,0.00,0.00,0.00,0.00,0.00,0.00,0.00,0.00,0.00,0.00,0.00,0.00,0.00,0.00,0.00,0.00,0.00,0.00,0.00,0.00,0.00,0.00,0.00,0.00,0.00,0.00,0.00,0.00,0.00,0.00,0.00,0.00,0.00,0.00,0.00,0.00,0.00,0.00,0.00,0.00,0.00,0.00,0.00,0.00,0.00,0.00,0.00,0.00,0.00,0.00,0.00,0.00,0.00,0.00,0.00,0.00,0.00,0.00,0.00,0.00,0.00,0.00,0.00,0.00,0.00,0.00,0.00,0.00,0.00,0.00,0.00,0.00,0.00,0.00,0.00,0.00,0.00,0.00,0.00,0.00,0.00,0.00,0.00,0.00,0.00,0.00,0.00,0.00,0.00,0.00,0.00,0.00,0.00,0.00,0.00,0.00,0.00,0.00,0.00,0.00,0.00,0.00,0.00,0.00,0.00,0.00,0.00,0.00,0.00,0.00,0.00,0.00,0.00,0.00,0.00,0.00,0.00,0.00,0.00,0.00,0.00,0.00,0.00,0.00,0.00,0.00,0.00,0.00,0.00,0.00,0.00,0.00,0.00,0.00,0.00,0.00,0.00,0.00,0.00,0.00,0.00,0.00,0.00,0.00,0.00,0.00,0.00,0.00,0.00,0.00,0.00,0.00,0.00,0.00,0.00,0.00,0.00,0.00,0.00,0.00,0.00,0.00,0.00,0.00,0.00,0.00,0.00,0.00,0.00,0.00,0.00,0.00,0.00,0.00,0.00,0.00,0.00,0.00,0.00,0.00,0.00,0.00,0.00,0.00,0.00,0.00,0.00,0.00,0.00,0.00,0.00,0.00,0.00,0.00,0.00,0.00,0.00,0.00,0.00,0.00,0.00,0.00,0.00,0.00,0.00,0.00,0.00,0.00,0.00,0.00,0.00,0.00,0.00,0.00,0.00,0.00,0.00,0.00,0.00,0.00,0.00,0.00,0.00,0.00,0.00,0.00,0.00,0.00,0.00,0.00,0.00,0.00,0.00,0.00,0.00,0.00,0.00,0.00,0.00,0.00,0.00,0.00,0.00,0.00,0.00,0.00,0.00,0.00,0.00,0.00,0.00,0.00,0.00,0.00,0.00,0.00,0.00,0.00,0.00,0.00,0.00,0.00,0.00,0.00,0.00,0.00,0.00,0.00,0.00,0.00,0.00,0.00,0.00,0.00,0.00,0.00,0.00,0.00,0.00,0.00,0.00,0.00,0.00,0.00,0.00,0.00,0.00,0.00,0.00,0.00,0.00,0.00,0.00,0.00,0.00,0.00,0.00,0.00,0.00,0.00,0.00,0.00,0.00,0.00,0.00,0.00,0.00,0.00,0.00,0.00,0.00,0.00,0.00,0.00,0.00,0.00,0.00,0.00,0.00,0.00,0.00,0.00,0.00,0.00,0.00,0.00,0.00,0.00,0.00,0.00,0.00,0.00,0.00,0.00,0.00,0.00,0.00,0.00,0.00,0.00,0.00,0.00,0.00,0.00,0.00,0.00,0.00,0.00,0.00,0.00,0.00,0.00,0.00,0.00,0.00,0.00,0.00,0.00,0.00,0.00,0.00,0.00,0.00,0.00,0.00,0.00,0.00,0.00,0.00,0.00,0.00,0.00,0.00,0.00,0.00,0.00,0.00,0.00,0.00,0.00,0.00,0.00,0.00,0.00,0.00,0.00,0.00,0.00,0.00,0.00,0.00,0.00,0.00,0.00,0.00,0.00,0.00,0.00,0.00,0.00,0.00,0.00,0.00,0.00,0.00,0.00,0.00,0.00,0.00,0.00,0.00,0.00,0.00,0.00,0.00,0.00,0.00,0.00,0.00,0.00,0.00,0.00,0.00,0.00,0.00,0.00,0.00,0.00,0.00,0.00,0.00,0.00,0.00,0.00,0.00,0.00,0.00,0.00,0.00,0.00,0.00,0.00,0.00,0.00,0.00,0.00,0.00,0.00,0.00,0.00,0.00,0.00,0.00,0.00,0.00,0.00,0.00,0.00,0.00,0.00,0.00,0.00,0.00,0.00,0.00,0.00,0.00,0.00,0.00,0.00,0.00,0.00,0.00,0.00,0.00,0.00,0.00,0.00,0.00,0.00,0.00,0.00,0.00,0.00,0.00,0.00,0.00,0.00,0.00,0.00,0.00,0.00,0.00,0.00,0.00,0.00,0.00,0.00,0.00,0.00,0.00,0.00,0.00,0.00,0.00,0.00,0.00,0.00,0.00,0.00,0.00,0.00,0.00,0.00,0.00,0.00,0.00,0.00,0.00,0.00,0.00,0.00,0.00,0.00,0.00,0.00,0.00,0.00,0.00,0.00,0.00,0.00,0.00,0.00,0.00,0.00,0.00,0.00,0.00,0.00,0.00,0.00,0.00,0.00,0.00,0.00,0.00,0.00,0.00,0.00,0.00,0.00,0.00,0.00,0.00,0.00,0.00,0.00,0.00,0.00,0.00,0.00,0.00,0.00,0.00,0.00,0.00,0.00,0.00,0.00,0.00,0.00,0.00,0.00,0.00,0.00,0.00,0.00,0.00,0.00,0.00,0.00,0.00,0.00,0.00,0.00,0.00,0.00,0.00,0.00,0.00,0.00,0.00,0.00,0.00,0.00,0.00,0.00,0.00,0.00,0.00,0.00,0.00,0.00,0.00,0.00,0.00,0.00,0.00,0.00,0.00,0.00,0.00,0.00,0.00,0.00,0.00,0.00,0.00,0.00,0.00,0.00,0.00,0.00,0.00,0.00,0.00,0.00,0.00,0.00,0.00,0.00,0.00,0.00,0.00,0.00,0.00,0.00,0.00,0.00,0.00,0.00,0.00,0.00,0.00,0.00,0.00,0.00,0.00,0.00,0.00,0.00,0.00,0.00,0.00,0.00,0.00,0.00,0.00,0.00,0.00,0.00,0.00,0.00,0.00,0.00,0.00,0.00,0.00,0.00,0.00,0.00,0.00,0.00,0.00,0.00,0.00,0.00,0.00,0.00,0.00,0.00,0.00,0.00,0.00,0.00,0.00,0.00,0.00,0.00,0.00,0.00,0.00,0.00,0.00,0.00,0.00,0.00,0.00,0.00,0.00,0.00,0.00,0.00,0.00,0.00,0.00,0.00,0.00,0.00,0.00,0.00,0.00,0.00,0.00,0.00,0.00,0.00,0.00,0.00,0.00,0.00,0.00,0.00,0.00,0.00,0.00,0.00,0.00,0.00,0.00,0.00,0.00,0.00,0.00,0.00,0.00,0.00,0.00,0.00,0.00,0.00,0.00,0.00,0.00,0.00,0.00,0.00,0.00,0.00,0.00,0.00,0.00,0.00,0.00,0.00,0.00,0.00,0.00,0.00,0.00,0.00,0.00,0.00,0.00,0.00,0.00,0.00,0.00,0.00,0.00,0.00,0.00,0.00,0.00,0.00,0.00,0.00,0.00,0.00,0.00,0.00,0.00,0.00,0.00,0.00,0.00,0.02,0.00,0.01,0.00,0.00,0.01,0.00,0.00,0.00,0.00,0.00,0.00,0.00,0.00,0.00,0.00,0.00,0.00,0.00,0.00,0.00,0.00,0.00,0.00,0.00,0.00,0.00,0.00,0.00,0.00,0.00,0.00,0.00,0.00,0.00,0.00,0.00,0.00,0.00,0.00,0.00,0.00,0.00,0.00,0.00,0.00,0.00,0.00,0.00,0.00,0.00,0.00,0.00,0.00,0.00,0.00,0.00,0.00,0.00,0.00,0.00,0.00,0.00,0.00,0.00,0.00,0.00,0.00,0.00,0.00,0.00,0.97,0.99,0.98,1.00,1.00,1.00,0.99,0.99,0.96,0.00,0.00,0.00],[0.00,0.00,0.00,0.00,0.00,0.00,0.00,0.00,0.00,0.00,0.00,0.00,0.00,0.00,0.00,0.00,0.00,0.00,0.00,0.00,0.00,0.00,0.00,0.00,0.00,0.00,0.00,0.00,0.00,0.00,0.00,0.00,0.00,0.00,0.00,0.00,0.00,0.00,0.00,0.00,0.00,0.00,0.00,0.00,0.00,0.00,0.00,0.00,0.00,0.00,0.00,0.00,0.00,0.00,0.00,0.00,0.00,0.00,0.00,0.00,0.00,0.00,0.00,0.00,0.00,0.00,0.00,0.00,0.00,0.00,0.00,0.00,0.00,0.00,0.00,0.00,0.00,0.00,0.00,0.00,0.00,0.00,0.00,0.00,0.00,0.00,0.00,0.00,0.00,0.00,0.00,0.00,0.00,0.00,0.00,0.00,0.00,0.00,0.00,0.00,0.00,0.00,0.00,0.00,0.00,0.00,0.00,0.00,0.00,0.00,0.00,0.00,0.00,0.00,0.00,0.00,0.00,0.00,0.00,0.00,0.00,0.00,0.00,0.00,0.00,0.00,0.00,0.00,0.00,0.00,0.00,0.00,0.00,0.00,0.00,0.00,0.00,0.00,0.00,0.00,0.00,0.00,0.00,0.00,0.00,0.00,0.00,0.00,0.00,0.00,0.00,0.00,0.00,0.00,0.00,0.00,0.00,0.00,0.00,0.00,0.00,0.00,0.00,0.00,0.00,0.00,0.00,0.00,0.00,0.00,0.00,0.00,0.00,0.00,0.00,0.00,0.00,0.00,0.00,0.00,0.00,0.00,0.00,0.00,0.00,0.00,0.00,0.00,0.00,0.00,0.00,0.00,0.00,0.00,0.00,0.00,0.00,0.00,0.00,0.00,0.00,0.00,0.00,0.00,0.00,0.00,0.00,0.00,0.00,0.00,0.00,0.00,0.00,0.00,0.00,0.00,0.00,0.00,0.00,0.00,0.00,0.00,0.00,0.00,0.00,0.00,0.00,0.00,0.00,0.00,0.00,0.00,0.00,0.00,0.00,0.00,0.00,0.00,0.00,0.00,0.00,0.00,0.00,0.00,0.00,0.00,0.00,0.00,0.00,0.00,0.00,0.00,0.00,0.00,0.00,0.00,0.00,0.00,0.00,0.00,0.00,0.00,0.00,0.00,0.00,0.00,0.00,0.00,0.00,0.00,0.00,0.00,0.00,0.00,0.00,0.00,0.00,0.00,0.00,0.00,0.00,0.00,0.00,0.00,0.00,0.00,0.00,0.00,0.00,0.00,0.00,0.00,0.00,0.00,0.00,0.00,0.00,0.00,0.00,0.00,0.00,0.00,0.00,0.00,0.00,0.00,0.00,0.00,0.00,0.00,0.00,0.00,0.00,0.00,0.00,0.00,0.00,0.00,0.00,0.00,0.00,0.00,0.00,0.00,0.00,0.00,0.00,0.00,0.00,0.00,0.00,0.00,0.00,0.00,0.00,0.00,0.00,0.00,0.00,0.00,0.00,0.00,0.00,0.00,0.00,0.00,0.00,0.00,0.00,0.00,0.00,0.00,0.00,0.00,0.00,0.00,0.00,0.00,0.00,0.00,0.00,0.00,0.00,0.00,0.00,0.00,0.00,0.00,0.00,0.00,0.00,0.00,0.00,0.00,0.00,0.00,0.00,0.00,0.00,0.00,0.00,0.00,0.00,0.00,0.00,0.00,0.00,0.00,0.00,0.00,0.00,0.00,0.00,0.00,0.00,0.00,0.00,0.00,0.00,0.00,0.00,0.00,0.00,0.00,0.00,0.00,0.00,0.00,0.00,0.00,0.00,0.00,0.00,0.00,0.00,0.00,0.00,0.00,0.00,0.00,0.00,0.00,0.00,0.00,0.00,0.00,0.00,0.00,0.00,0.00,0.00,0.00,0.00,0.00,0.00,0.00,0.00,0.00,0.00,0.00,0.00,0.00,0.00,0.00,0.00,0.00,0.00,0.00,0.00,0.00,0.00,0.00,0.00,0.00,0.00,0.00,0.00,0.00,0.00,0.00,0.00,0.00,0.00,0.00,0.00,0.00,0.00,0.00,0.00,0.00,0.00,0.00,0.00,0.00,0.00,0.00,0.00,0.00,0.00,0.00,0.00,0.00,0.00,0.00,0.00,0.00,0.00,0.00,0.00,0.00,0.00,0.00,0.00,0.00,0.00,0.00,0.00,0.00,0.00,0.00,0.00,0.00,0.00,0.00,0.00,0.00,0.00,0.00,0.00,0.00,0.00,0.00,0.00,0.00,0.00,0.00,0.00,0.00,0.00,0.00,0.00,0.00,0.00,0.00,0.00,0.00,0.00,0.00,0.00,0.00,0.00,0.00,0.00,0.00,0.00,0.00,0.00,0.00,0.00,0.00,0.00,0.00,0.00,0.00,0.00,0.00,0.00,0.00,0.00,0.00,0.00,0.00,0.00,0.00,0.00,0.00,0.00,0.00,0.00,0.00,0.00,0.00,0.00,0.00,0.00,0.00,0.00,0.00,0.00,0.00,0.00,0.00,0.00,0.00,0.00,0.00,0.00,0.00,0.00,0.00,0.00,0.00,0.00,0.00,0.00,0.00,0.00,0.00,0.00,0.00,0.00,0.00,0.00,0.00,0.00,0.00,0.00,0.00,0.00,0.00,0.00,0.00,0.00,0.00,0.00,0.00,0.00,0.00,0.00,0.00,0.00,0.00,0.00,0.00,0.00,0.00,0.00,0.00,0.00,0.00,0.00,0.00,0.00,0.00,0.00,0.00,0.00,0.00,0.00,0.00,0.00,0.00,0.00,0.00,0.00,0.00,0.00,0.00,0.00,0.00,0.00,0.00,0.00,0.00,0.00,0.00,0.00,0.00,0.00,0.00,0.00,0.00,0.00,0.00,0.00,0.00,0.00,0.00,0.00,0.00,0.00,0.00,0.00,0.00,0.00,0.00,0.00,0.00,0.00,0.00,0.00,0.00,0.00,0.00,0.00,0.00,0.00,0.00,0.00,0.00,0.00,0.00,0.00,0.00,0.00,0.00,0.00,0.00,0.00,0.00,0.00,0.00,0.00,0.00,0.00,0.00,0.00,0.00,0.00,0.00,0.00,0.00,0.00,0.00,0.00,0.00,0.00,0.00,0.00,0.00,0.00,0.00,0.00,0.00,0.00,0.00,0.00,0.00,0.00,0.00,0.00,0.00,0.00,0.00,0.00,0.00,0.00,0.00,0.00,0.00,0.00,0.00,0.00,0.00,0.00,0.00,0.00,0.00,0.00,0.00,0.00,0.00,0.00,0.00,0.00,0.00,0.00,0.00,0.00,0.00,0.00,0.00,0.00,0.00,0.00,0.00,0.00,0.00,0.00,0.00,0.00,0.00,0.00,0.00,0.00,0.00,0.00,0.00,0.00,0.00,0.00,0.00,0.00,0.00,0.00,0.00,0.00,0.00,0.00,0.00,0.00,0.00,0.00,0.00,0.00,0.00,0.00,0.00,0.00,0.00,0.00,0.00,0.00,0.00,0.00,0.00,0.00,0.00,0.00,0.00,0.00,0.00,0.00,0.00,0.00,0.00,0.00,0.00,0.00,0.00,0.00,0.00,0.00,0.00,0.00,0.00,0.00,0.00,0.00,0.00,0.00,0.00,0.00,0.00,0.00,0.00,0.00,0.00,0.00,0.00,0.00,0.00,0.00,0.00,0.00,0.00,0.00,0.00,0.00,0.00,0.00,0.00,0.00,0.00,0.00,0.00,0.00,0.00,0.00,0.00,0.00,0.00,0.00,0.00,0.00,0.00,0.00,0.00,0.00,0.00,0.00,0.00,0.00,0.00,0.00,0.00,0.00,0.00,0.00,0.00,0.00,0.00,0.00,0.00,0.00,0.00,0.00,0.00,0.00,0.00,0.00,0.00,0.00,0.00,0.00,0.00,0.00,0.00,0.00,0.00,0.00,0.00,0.00,0.00,0.00,0.00,0.00,0.00,0.00,0.00,0.00,0.00,0.00,0.00,0.00,0.00,0.00,0.00,0.00,0.00,0.00,0.00,0.00,0.00,0.00,0.00,0.00,0.00,0.00,0.00,0.00,0.00,0.00,0.00,0.00,0.00,0.00,0.00,0.00,0.00,0.00,0.00,0.00,0.00,0.00,0.00,0.00,0.00,0.00,0.00,0.00,0.00,0.00,0.00,0.00,0.00,0.00,0.00,0.00,0.00,0.00,0.00,0.00,0.00,0.00,0.00,0.00,0.00,0.00,0.00,0.00,0.00,0.00,0.00,0.00,0.00,0.00,0.00,0.00,0.00,0.00,0.00,0.00,0.00,0.00,0.00,0.00,0.00,0.00,0.00,0.00,0.00,0.00,0.00,0.00,0.00,0.00,0.00,0.00,0.00,0.00,0.00,0.00,0.00,0.00,0.00,0.00,0.00,0.00,0.00,0.00,0.00,0.00,0.00,0.00,0.00,0.00,0.00,0.00,0.00,0.00,0.00,0.00,0.00,0.00,0.00,0.00,0.00,0.00,0.00,0.00,0.00,0.00,0.00,0.00,0.00,0.00,0.00,0.00,0.00,0.00,0.00,0.00,0.00,0.00,0.00,0.00,0.00,0.00,0.00,0.00,0.00,0.00,0.00,0.00,0.00,0.00,0.00,0.00,0.00,0.00,0.00,0.00,0.00,0.00,0.00,0.00,0.00,0.00,0.00,0.00,0.00,0.00,0.00,0.00,0.00,0.00,0.00,0.00,0.00,0.00,0.00,0.00,0.00,0.00,0.00,0.00,0.00,0.00,0.00,0.00,0.00,0.00,0.00,0.00,0.00,0.00,0.00,0.00,0.00,0.00,0.00,0.00,0.00,0.00,0.00,0.00,0.00,0.00,0.00,0.00,0.00,0.00,0.00,0.00,0.00,0.00,0.00,0.00,0.00,0.00,0.00,0.00,0.00,0.00,0.00,0.00,0.00,0.00,0.00,0.00,0.00,0.00,0.00,0.00,0.00,0.00,0.00,0.00,0.00,0.00,0.00,0.00,0.00,0.00,0.00,0.00,0.00,0.00,0.00,0.00,0.00,0.00,0.00,0.00,0.00,0.00,0.00,0.00,0.00,0.00,0.00,0.00,0.00,0.00,0.00,0.00,0.00,0.00,0.00,0.00,0.00,0.00,0.00,0.00,0.00,0.00,0.00,0.00,0.00,0.00,0.00,0.00,0.00,0.00,0.02,0.19,0.00,0.00,0.92,0.00,0.00,0.00,0.01,0.00,0.00,0.00,0.00,0.00,0.00,0.00,0.00,0.00,0.00,0.00,0.00,0.00,0.00,0.00,0.00,0.00,0.00,0.00,0.98,0.99,0.96,1.00,1.00,1.00,0.98,0.99,0.97,0.00,0.00],[0.00,0.00,0.00,0.00,0.00,0.00,0.00,0.00,0.00,0.00,0.00,0.00,0.00,0.00,0.00,0.00,0.00,0.00,0.00,0.00,0.00,0.00,0.00,0.00,0.00,0.00,0.00,0.00,0.00,0.00,0.00,0.00,0.00,0.00,0.00,0.00,0.00,0.00,0.00,0.00,0.00,0.00,0.00,0.00,0.00,0.00,0.00,0.00,0.00,0.00,0.00,0.00,0.00,0.00,0.00,0.00,0.00,0.00,0.00,0.00,0.00,0.00,0.00,0.00,0.00,0.00,0.00,0.00,0.00,0.00,0.00,0.00,0.00,0.00,0.00,0.00,0.00,0.00,0.00,0.00,0.00,0.00,0.00,0.00,0.00,0.00,0.00,0.00,0.00,0.00,0.00,0.00,0.00,0.00,0.00,0.00,0.00,0.00,0.00,0.00,0.00,0.00,0.00,0.00,0.00,0.00,0.00,0.00,0.00,0.00,0.00,0.00,0.00,0.00,0.00,0.00,0.00,0.00,0.00,0.00,0.00,0.00,0.00,0.00,0.00,0.00,0.00,0.00,0.00,0.00,0.00,0.00,0.00,0.00,0.00,0.00,0.00,0.00,0.00,0.00,0.00,0.00,0.00,0.00,0.00,0.00,0.00,0.00,0.00,0.00,0.00,0.00,0.00,0.00,0.00,0.00,0.00,0.00,0.00,0.00,0.00,0.00,0.00,0.00,0.00,0.00,0.00,0.00,0.00,0.00,0.00,0.00,0.00,0.00,0.00,0.00,0.00,0.00,0.00,0.00,0.00,0.00,0.00,0.00,0.00,0.00,0.00,0.00,0.00,0.00,0.00,0.00,0.00,0.00,0.00,0.00,0.00,0.00,0.00,0.00,0.00,0.00,0.00,0.00,0.00,0.00,0.00,0.00,0.00,0.00,0.00,0.00,0.00,0.00,0.00,0.00,0.00,0.00,0.00,0.00,0.00,0.00,0.00,0.00,0.00,0.00,0.00,0.00,0.00,0.00,0.00,0.00,0.00,0.00,0.00,0.00,0.00,0.00,0.00,0.00,0.00,0.00,0.00,0.00,0.00,0.00,0.00,0.00,0.00,0.00,0.00,0.00,0.00,0.00,0.00,0.00,0.00,0.00,0.00,0.00,0.00,0.00,0.00,0.00,0.00,0.00,0.00,0.00,0.00,0.00,0.00,0.00,0.00,0.00,0.00,0.00,0.00,0.00,0.00,0.00,0.00,0.00,0.00,0.00,0.00,0.00,0.00,0.00,0.00,0.00,0.00,0.00,0.00,0.00,0.00,0.00,0.00,0.00,0.00,0.00,0.00,0.00,0.00,0.00,0.00,0.00,0.00,0.00,0.00,0.00,0.00,0.00,0.00,0.00,0.00,0.00,0.00,0.00,0.00,0.00,0.00,0.00,0.00,0.00,0.00,0.00,0.00,0.00,0.00,0.00,0.00,0.00,0.00,0.00,0.00,0.00,0.00,0.00,0.00,0.00,0.00,0.00,0.00,0.00,0.00,0.00,0.00,0.00,0.00,0.00,0.00,0.00,0.00,0.00,0.00,0.00,0.00,0.00,0.00,0.00,0.00,0.00,0.00,0.00,0.00,0.00,0.00,0.00,0.00,0.00,0.00,0.00,0.00,0.00,0.00,0.00,0.00,0.00,0.00,0.00,0.00,0.00,0.00,0.00,0.00,0.00,0.00,0.00,0.00,0.00,0.00,0.00,0.00,0.00,0.00,0.00,0.00,0.00,0.00,0.00,0.00,0.00,0.00,0.00,0.00,0.00,0.00,0.00,0.00,0.00,0.00,0.00,0.00,0.00,0.00,0.00,0.00,0.00,0.00,0.00,0.00,0.00,0.00,0.00,0.00,0.00,0.00,0.00,0.00,0.00,0.00,0.00,0.00,0.00,0.00,0.00,0.00,0.00,0.00,0.00,0.00,0.00,0.00,0.00,0.00,0.00,0.00,0.00,0.00,0.00,0.00,0.00,0.00,0.00,0.00,0.00,0.00,0.00,0.00,0.00,0.00,0.00,0.00,0.00,0.00,0.00,0.00,0.00,0.00,0.00,0.00,0.00,0.00,0.00,0.00,0.00,0.00,0.00,0.00,0.00,0.00,0.00,0.00,0.00,0.00,0.00,0.00,0.00,0.00,0.00,0.00,0.00,0.00,0.00,0.00,0.00,0.00,0.00,0.00,0.00,0.00,0.00,0.00,0.00,0.00,0.00,0.00,0.00,0.00,0.00,0.00,0.00,0.00,0.00,0.00,0.00,0.00,0.00,0.00,0.00,0.00,0.00,0.00,0.00,0.00,0.00,0.00,0.00,0.00,0.00,0.00,0.00,0.00,0.00,0.00,0.00,0.00,0.00,0.00,0.00,0.00,0.00,0.00,0.00,0.00,0.00,0.00,0.00,0.00,0.00,0.00,0.00,0.00,0.00,0.00,0.00,0.00,0.00,0.00,0.00,0.00,0.00,0.00,0.00,0.00,0.00,0.00,0.00,0.00,0.00,0.00,0.00,0.00,0.00,0.00,0.00,0.00,0.00,0.00,0.00,0.00,0.00,0.00,0.00,0.00,0.00,0.00,0.00,0.00,0.00,0.00,0.00,0.00,0.00,0.00,0.00,0.00,0.00,0.00,0.00,0.00,0.00,0.00,0.00,0.00,0.00,0.00,0.00,0.00,0.00,0.00,0.00,0.00,0.00,0.00,0.00,0.00,0.00,0.00,0.00,0.00,0.00,0.00,0.00,0.00,0.00,0.00,0.00,0.00,0.00,0.00,0.00,0.00,0.00,0.00,0.00,0.00,0.00,0.00,0.00,0.00,0.00,0.00,0.00,0.00,0.00,0.00,0.00,0.00,0.00,0.00,0.00,0.00,0.00,0.00,0.00,0.00,0.00,0.00,0.00,0.00,0.00,0.00,0.00,0.00,0.00,0.00,0.00,0.00,0.00,0.00,0.00,0.00,0.00,0.00,0.00,0.00,0.00,0.00,0.00,0.00,0.00,0.00,0.00,0.00,0.00,0.00,0.00,0.00,0.00,0.00,0.00,0.00,0.00,0.00,0.00,0.00,0.00,0.00,0.00,0.00,0.00,0.00,0.00,0.00,0.00,0.00,0.00,0.00,0.00,0.00,0.00,0.00,0.00,0.00,0.00,0.00,0.00,0.00,0.00,0.00,0.00,0.00,0.00,0.00,0.00,0.00,0.00,0.00,0.00,0.00,0.00,0.00,0.00,0.00,0.00,0.00,0.00,0.00,0.00,0.00,0.00,0.00,0.00,0.00,0.00,0.00,0.00,0.00,0.00,0.00,0.00,0.00,0.00,0.00,0.00,0.00,0.00,0.00,0.00,0.00,0.00,0.00,0.00,0.00,0.00,0.00,0.00,0.00,0.00,0.00,0.00,0.00,0.00,0.00,0.00,0.00,0.00,0.00,0.00,0.00,0.00,0.00,0.00,0.00,0.00,0.00,0.00,0.00,0.00,0.00,0.00,0.00,0.00,0.00,0.00,0.00,0.00,0.00,0.00,0.00,0.00,0.00,0.00,0.00,0.00,0.00,0.00,0.00,0.00,0.00,0.00,0.00,0.00,0.00,0.00,0.00,0.00,0.00,0.00,0.00,0.00,0.00,0.00,0.00,0.00,0.00,0.00,0.00,0.00,0.00,0.00,0.00,0.00,0.00,0.00,0.00,0.00,0.00,0.00,0.00,0.00,0.00,0.00,0.00,0.00,0.00,0.00,0.00,0.00,0.00,0.00,0.00,0.00,0.00,0.00,0.00,0.00,0.00,0.00,0.00,0.00,0.00,0.00,0.00,0.00,0.00,0.00,0.00,0.00,0.00,0.00,0.00,0.00,0.00,0.00,0.00,0.00,0.00,0.00,0.00,0.00,0.00,0.00,0.00,0.00,0.00,0.00,0.00,0.00,0.00,0.00,0.00,0.00,0.00,0.00,0.00,0.00,0.00,0.00,0.00,0.00,0.00,0.00,0.00,0.00,0.00,0.00,0.00,0.00,0.00,0.00,0.00,0.00,0.00,0.00,0.00,0.00,0.00,0.00,0.00,0.00,0.00,0.00,0.00,0.00,0.00,0.00,0.00,0.00,0.00,0.00,0.00,0.00,0.00,0.00,0.00,0.00,0.00,0.00,0.00,0.00,0.00,0.00,0.00,0.00,0.00,0.00,0.00,0.00,0.00,0.00,0.00,0.00,0.00,0.00,0.00,0.00,0.00,0.00,0.00,0.00,0.00,0.00,0.00,0.00,0.00,0.00,0.00,0.00,0.00,0.00,0.00,0.00,0.00,0.00,0.00,0.00,0.00,0.00,0.00,0.00,0.00,0.00,0.00,0.00,0.00,0.00,0.00,0.00,0.00,0.00,0.00,0.00,0.00,0.00,0.00,0.00,0.00,0.00,0.00,0.00,0.00,0.00,0.00,0.00,0.00,0.00,0.00,0.00,0.00,0.00,0.00,0.00,0.00,0.00,0.00,0.00,0.00,0.00,0.00,0.00,0.00,0.00,0.00,0.00,0.00,0.00,0.00,0.00,0.00,0.00,0.00,0.00,0.00,0.00,0.00,0.00,0.00,0.00,0.00,0.00,0.00,0.00,0.00,0.00,0.00,0.00,0.00,0.00,0.00,0.00,0.00,0.00,0.00,0.00,0.00,0.00,0.00,0.00,0.00,0.00,0.00,0.00,0.00,0.00,0.00,0.00,0.00,0.00,0.00,0.00,0.00,0.00,0.00,0.00,0.00,0.00,0.00,0.00,0.00,0.00,0.00,0.00,0.00,0.00,0.00,0.00,0.00,0.00,0.00,0.00,0.00,0.00,0.00,0.00,0.00,0.00,0.00,0.00,0.00,0.00,0.00,0.00,0.00,0.00,0.00,0.00,0.00,0.00,0.00,0.00,0.00,0.00,0.00,0.00,0.00,0.00,0.00,0.00,0.00,0.00,0.00,0.00,0.00,0.00,0.00,0.00,0.00,0.00,0.00,0.08,0.00,0.01,0.00,0.01,0.74,0.00,0.00,0.00,0.00,0.00,0.00,0.00,0.00,0.00,0.00,0.00,0.00,0.00,0.00,0.00,0.00,0.00,0.00,0.00,0.00,0.01,0.00,0.00,0.00,0.78,0.00,0.00,0.03,0.05,0.00,0.00,0.00,0.00,0.00,0.00,0.01,0.00,0.00,0.03,0.99,0.00,0.00,0.88,0.37,0.00,0.00,0.00,0.00,0.00,0.00,0.00,0.00,0.00,0.00,0.00,0.00,0.00,0.00,0.00,0.00,0.00,0.00,0.00,0.00,0.00,0.00,0.00,0.99,1.00,0.99,1.00,1.00,1.00,0.97,0.99,0.97,0.01],[0.00,0.00,0.00,0.00,0.00,0.00,0.00,0.00,0.00,0.00,0.00,0.00,0.00,0.00,0.00,0.00,0.00,0.00,0.00,0.00,0.00,0.00,0.00,0.00,0.00,0.00,0.00,0.00,0.00,0.00,0.00,0.00,0.00,0.00,0.00,0.00,0.00,0.00,0.00,0.00,0.00,0.00,0.00,0.00,0.00,0.00,0.00,0.00,0.00,0.00,0.00,0.00,0.00,0.00,0.00,0.00,0.00,0.00,0.00,0.00,0.00,0.00,0.00,0.00,0.00,0.00,0.00,0.00,0.00,0.00,0.00,0.00,0.00,0.00,0.00,0.00,0.00,0.00,0.00,0.00,0.00,0.00,0.00,0.00,0.00,0.00,0.00,0.00,0.00,0.00,0.00,0.00,0.00,0.00,0.00,0.00,0.00,0.00,0.00,0.00,0.00,0.00,0.00,0.00,0.00,0.00,0.00,0.00,0.00,0.00,0.00,0.00,0.00,0.00,0.00,0.00,0.00,0.00,0.00,0.00,0.00,0.00,0.00,0.00,0.00,0.00,0.00,0.00,0.00,0.00,0.00,0.00,0.00,0.00,0.00,0.00,0.00,0.00,0.00,0.00,0.00,0.00,0.00,0.00,0.00,0.00,0.00,0.00,0.00,0.00,0.00,0.00,0.00,0.00,0.00,0.00,0.00,0.00,0.00,0.00,0.00,0.00,0.00,0.00,0.00,0.00,0.00,0.00,0.00,0.00,0.00,0.00,0.00,0.00,0.00,0.00,0.00,0.00,0.00,0.00,0.00,0.00,0.00,0.00,0.00,0.00,0.00,0.00,0.00,0.00,0.00,0.00,0.00,0.00,0.00,0.00,0.00,0.00,0.00,0.00,0.00,0.00,0.00,0.00,0.00,0.00,0.00,0.00,0.00,0.00,0.00,0.00,0.00,0.00,0.00,0.00,0.00,0.00,0.00,0.00,0.00,0.00,0.00,0.00,0.00,0.00,0.00,0.00,0.00,0.00,0.00,0.00,0.00,0.00,0.00,0.00,0.00,0.00,0.00,0.00,0.00,0.00,0.00,0.00,0.00,0.00,0.00,0.00,0.00,0.00,0.00,0.00,0.00,0.00,0.00,0.00,0.00,0.00,0.00,0.00,0.00,0.00,0.00,0.00,0.00,0.00,0.00,0.00,0.00,0.00,0.00,0.00,0.00,0.00,0.00,0.00,0.00,0.00,0.00,0.00,0.00,0.00,0.00,0.00,0.00,0.00,0.00,0.00,0.00,0.00,0.00,0.00,0.00,0.00,0.00,0.00,0.00,0.00,0.00,0.00,0.00,0.00,0.00,0.00,0.00,0.00,0.00,0.00,0.00,0.00,0.00,0.00,0.00,0.00,0.00,0.00,0.00,0.00,0.00,0.00,0.00,0.00,0.00,0.00,0.00,0.00,0.00,0.00,0.00,0.00,0.00,0.00,0.00,0.00,0.00,0.00,0.00,0.00,0.00,0.00,0.00,0.00,0.00,0.00,0.00,0.00,0.00,0.00,0.00,0.00,0.00,0.00,0.00,0.00,0.00,0.00,0.00,0.00,0.00,0.00,0.00,0.00,0.00,0.00,0.00,0.00,0.00,0.00,0.00,0.00,0.00,0.00,0.00,0.00,0.00,0.00,0.00,0.00,0.00,0.00,0.00,0.00,0.00,0.00,0.00,0.00,0.00,0.00,0.00,0.00,0.00,0.00,0.00,0.00,0.00,0.00,0.00,0.00,0.00,0.00,0.00,0.00,0.00,0.00,0.00,0.00,0.00,0.00,0.00,0.00,0.00,0.00,0.00,0.00,0.00,0.00,0.00,0.00,0.00,0.00,0.00,0.00,0.00,0.00,0.00,0.00,0.00,0.00,0.00,0.00,0.00,0.00,0.00,0.00,0.00,0.00,0.00,0.00,0.00,0.00,0.00,0.00,0.00,0.00,0.00,0.00,0.00,0.00,0.00,0.00,0.00,0.00,0.00,0.00,0.00,0.00,0.00,0.00,0.00,0.00,0.00,0.00,0.00,0.00,0.00,0.00,0.00,0.00,0.00,0.00,0.00,0.00,0.00,0.00,0.00,0.00,0.00,0.00,0.00,0.00,0.00,0.00,0.00,0.00,0.00,0.00,0.00,0.00,0.00,0.00,0.00,0.00,0.00,0.00,0.00,0.00,0.00,0.00,0.00,0.00,0.00,0.00,0.00,0.00,0.00,0.00,0.00,0.00,0.00,0.00,0.00,0.00,0.00,0.00,0.00,0.00,0.00,0.00,0.00,0.00,0.00,0.00,0.00,0.00,0.00,0.00,0.00,0.00,0.00,0.00,0.00,0.00,0.00,0.00,0.00,0.00,0.00,0.00,0.00,0.00,0.00,0.00,0.00,0.00,0.00,0.00,0.00,0.00,0.00,0.00,0.00,0.00,0.00,0.00,0.00,0.00,0.00,0.00,0.00,0.00,0.00,0.00,0.00,0.00,0.00,0.00,0.00,0.00,0.00,0.00,0.00,0.00,0.00,0.00,0.00,0.00,0.00,0.00,0.00,0.00,0.00,0.00,0.00,0.00,0.00,0.00,0.00,0.00,0.00,0.00,0.00,0.00,0.00,0.00,0.00,0.00,0.00,0.00,0.00,0.00,0.00,0.00,0.00,0.00,0.00,0.00,0.00,0.00,0.00,0.00,0.00,0.00,0.00,0.00,0.00,0.00,0.00,0.00,0.00,0.00,0.00,0.00,0.00,0.00,0.00,0.00,0.00,0.00,0.00,0.00,0.00,0.00,0.00,0.00,0.00,0.00,0.00,0.00,0.00,0.00,0.00,0.00,0.00,0.00,0.00,0.00,0.00,0.00,0.00,0.00,0.00,0.00,0.00,0.00,0.00,0.00,0.00,0.00,0.00,0.00,0.00,0.00,0.00,0.00,0.00,0.00,0.00,0.00,0.00,0.00,0.00,0.00,0.00,0.00,0.00,0.00,0.00,0.00,0.00,0.00,0.00,0.00,0.00,0.00,0.00,0.00,0.00,0.00,0.00,0.00,0.00,0.00,0.00,0.00,0.00,0.00,0.00,0.00,0.00,0.00,0.00,0.00,0.00,0.00,0.00,0.00,0.00,0.00,0.00,0.00,0.00,0.00,0.00,0.00,0.00,0.00,0.00,0.00,0.00,0.00,0.00,0.00,0.00,0.00,0.00,0.00,0.00,0.00,0.00,0.00,0.00,0.00,0.00,0.00,0.00,0.00,0.00,0.00,0.00,0.00,0.00,0.00,0.00,0.00,0.00,0.00,0.00,0.00,0.00,0.00,0.00,0.00,0.00,0.00,0.00,0.00,0.00,0.00,0.00,0.00,0.00,0.00,0.00,0.00,0.00,0.00,0.00,0.00,0.00,0.00,0.00,0.00,0.00,0.00,0.00,0.00,0.00,0.00,0.00,0.00,0.00,0.00,0.00,0.00,0.00,0.00,0.00,0.00,0.00,0.00,0.00,0.00,0.00,0.00,0.00,0.00,0.00,0.00,0.00,0.00,0.00,0.00,0.00,0.00,0.00,0.00,0.00,0.00,0.00,0.00,0.00,0.00,0.00,0.00,0.00,0.00,0.00,0.00,0.00,0.00,0.00,0.00,0.00,0.00,0.00,0.00,0.00,0.00,0.00,0.00,0.00,0.00,0.00,0.00,0.00,0.00,0.00,0.00,0.00,0.00,0.00,0.00,0.00,0.00,0.00,0.00,0.00,0.00,0.00,0.00,0.00,0.00,0.00,0.00,0.00,0.00,0.00,0.00,0.00,0.00,0.00,0.00,0.00,0.00,0.00,0.00,0.00,0.00,0.00,0.00,0.00,0.00,0.00,0.00,0.00,0.00,0.00,0.00,0.00,0.00,0.00,0.00,0.00,0.00,0.00,0.00,0.00,0.00,0.00,0.00,0.00,0.00,0.00,0.00,0.00,0.00,0.00,0.00,0.00,0.00,0.00,0.00,0.00,0.00,0.00,0.00,0.00,0.00,0.00,0.00,0.00,0.00,0.00,0.00,0.00,0.00,0.00,0.00,0.00,0.00,0.00,0.00,0.00,0.00,0.00,0.00,0.00,0.00,0.00,0.00,0.00,0.00,0.00,0.00,0.00,0.00,0.00,0.00,0.00,0.00,0.00,0.00,0.00,0.00,0.00,0.00,0.00,0.00,0.00,0.00,0.00,0.00,0.00,0.00,0.00,0.00,0.00,0.00,0.00,0.00,0.00,0.00,0.00,0.00,0.00,0.00,0.00,0.00,0.00,0.00,0.00,0.00,0.00,0.00,0.00,0.00,0.00,0.00,0.00,0.00,0.00,0.00,0.00,0.00,0.00,0.00,0.00,0.00,0.00,0.00,0.00,0.00,0.00,0.00,0.00,0.00,0.00,0.00,0.00,0.00,0.00,0.00,0.00,0.00,0.00,0.00,0.00,0.00,0.00,0.00,0.00,0.00,0.00,0.00,0.00,0.00,0.00,0.00,0.00,0.00,0.00,0.00,0.00,0.00,0.00,0.00,0.00,0.00,0.00,0.00,0.00,0.00,0.00,0.00,0.00,0.00,0.00,0.00,0.00,0.00,0.00,0.00,0.00,0.00,0.00,0.00,0.00,0.00,0.00,0.00,0.00,0.00,0.00,0.00,0.00,0.00,0.00,0.00,0.00,0.00,0.00,0.00,0.00,0.00,0.00,0.00,0.00,0.00,0.00,0.00,0.00,0.00,0.00,0.00,0.00,0.00,0.00,0.00,0.00,0.00,0.00,0.00,0.00,0.00,0.00,0.00,0.00,0.00,0.00,0.00,0.00,0.00,0.00,0.00,0.00,0.00,0.00,0.00,0.00,0.00,0.00,0.00,0.00,0.00,0.00,0.00,0.00,0.00,0.00,0.00,0.00,0.00,0.00,0.00,0.00,0.00,0.00,0.00,0.00,0.00,0.00,0.00,0.00,0.00,0.00,0.00,0.00,0.00,0.00,0.00,0.01,0.67,0.00,0.02,0.00,0.00,0.03,0.00,0.00,0.00,0.00,0.00,0.00,0.00,0.00,0.00,0.00,0.00,0.00,0.00,0.00,0.00,0.00,0.00,0.00,0.00,0.00,0.00,0.00,0.00,0.00,0.01,0.00,0.00,0.06,0.08,0.00,0.00,0.00,0.00,0.00,0.00,0.00,0.00,0.00,0.00,0.01,0.00,0.00,0.00,0.00,0.00,0.00,0.00,0.00,0.00,0.00,0.00,0.00,0.00,0.00,0.00,0.00,0.00,0.00,0.00,0.00,0.00,0.00,0.00,0.00,0.00,0.00,0.00,0.00,0.98,0.99,0.98,1.00,1.00,1.00,0.97,0.98,0.70],[0.00,0.00,0.00,0.00,0.00,0.00,0.00,0.00,0.00,0.00,0.00,0.00,0.00,0.00,0.00,0.00,0.00,0.00,0.00,0.00,0.00,0.00,0.00,0.00,0.00,0.00,0.00,0.00,0.00,0.00,0.00,0.00,0.00,0.00,0.00,0.00,0.00,0.00,0.00,0.00,0.00,0.00,0.00,0.00,0.00,0.00,0.00,0.00,0.00,0.00,0.00,0.00,0.00,0.00,0.00,0.00,0.00,0.00,0.00,0.00,0.00,0.00,0.00,0.00,0.00,0.00,0.00,0.00,0.00,0.00,0.00,0.00,0.00,0.00,0.00,0.00,0.00,0.00,0.00,0.00,0.00,0.00,0.00,0.00,0.00,0.00,0.00,0.00,0.00,0.00,0.00,0.00,0.00,0.00,0.00,0.00,0.00,0.00,0.00,0.00,0.00,0.00,0.00,0.00,0.00,0.00,0.00,0.00,0.00,0.00,0.00,0.00,0.00,0.00,0.00,0.00,0.00,0.00,0.00,0.00,0.00,0.00,0.00,0.00,0.00,0.00,0.00,0.00,0.00,0.00,0.00,0.00,0.00,0.00,0.00,0.00,0.00,0.00,0.00,0.00,0.00,0.00,0.00,0.00,0.00,0.00,0.00,0.00,0.00,0.00,0.00,0.00,0.00,0.00,0.00,0.00,0.00,0.00,0.00,0.00,0.00,0.00,0.00,0.00,0.00,0.00,0.00,0.00,0.00,0.00,0.00,0.00,0.00,0.00,0.00,0.00,0.00,0.00,0.00,0.00,0.00,0.00,0.00,0.00,0.00,0.00,0.00,0.00,0.00,0.00,0.00,0.00,0.00,0.00,0.00,0.00,0.00,0.00,0.00,0.00,0.00,0.00,0.00,0.00,0.00,0.00,0.00,0.00,0.00,0.00,0.00,0.00,0.00,0.00,0.00,0.00,0.00,0.00,0.00,0.00,0.00,0.00,0.00,0.00,0.00,0.00,0.00,0.00,0.00,0.00,0.00,0.00,0.00,0.00,0.00,0.00,0.00,0.00,0.00,0.00,0.00,0.00,0.00,0.00,0.00,0.00,0.00,0.00,0.00,0.00,0.00,0.00,0.00,0.00,0.00,0.00,0.00,0.00,0.00,0.00,0.00,0.00,0.00,0.00,0.00,0.00,0.00,0.00,0.00,0.00,0.00,0.00,0.00,0.00,0.00,0.00,0.00,0.00,0.00,0.00,0.00,0.00,0.00,0.00,0.00,0.00,0.00,0.00,0.00,0.00,0.00,0.00,0.00,0.00,0.00,0.00,0.00,0.00,0.00,0.00,0.00,0.00,0.00,0.00,0.00,0.00,0.00,0.00,0.00,0.00,0.00,0.00,0.00,0.00,0.00,0.00,0.00,0.00,0.00,0.00,0.00,0.00,0.00,0.00,0.00,0.00,0.00,0.00,0.00,0.00,0.00,0.00,0.00,0.00,0.00,0.00,0.00,0.00,0.00,0.00,0.00,0.00,0.00,0.00,0.00,0.00,0.00,0.00,0.00,0.00,0.00,0.00,0.00,0.00,0.00,0.00,0.00,0.00,0.00,0.00,0.00,0.00,0.00,0.00,0.00,0.00,0.00,0.00,0.00,0.00,0.00,0.00,0.00,0.00,0.00,0.00,0.00,0.00,0.00,0.00,0.00,0.00,0.00,0.00,0.00,0.00,0.00,0.00,0.00,0.00,0.00,0.00,0.00,0.00,0.00,0.00,0.00,0.00,0.00,0.00,0.00,0.00,0.00,0.00,0.00,0.00,0.00,0.00,0.00,0.00,0.00,0.00,0.00,0.00,0.00,0.00,0.00,0.00,0.00,0.00,0.00,0.00,0.00,0.00,0.00,0.00,0.00,0.00,0.00,0.00,0.00,0.00,0.00,0.00,0.00,0.00,0.00,0.00,0.00,0.00,0.00,0.00,0.00,0.00,0.00,0.00,0.00,0.00,0.00,0.00,0.00,0.00,0.00,0.00,0.00,0.00,0.00,0.00,0.00,0.00,0.00,0.00,0.00,0.00,0.00,0.00,0.00,0.00,0.00,0.00,0.00,0.00,0.00,0.00,0.00,0.00,0.00,0.00,0.00,0.00,0.00,0.00,0.00,0.00,0.00,0.00,0.00,0.00,0.00,0.00,0.00,0.00,0.00,0.00,0.00,0.00,0.00,0.00,0.00,0.00,0.00,0.00,0.00,0.00,0.00,0.00,0.00,0.00,0.00,0.00,0.00,0.00,0.00,0.00,0.00,0.00,0.00,0.00,0.00,0.00,0.00,0.00,0.00,0.00,0.00,0.00,0.00,0.00,0.00,0.00,0.00,0.00,0.00,0.00,0.00,0.00,0.00,0.00,0.00,0.00,0.00,0.00,0.00,0.00,0.00,0.00,0.00,0.00,0.00,0.00,0.00,0.00,0.00,0.00,0.00,0.00,0.00,0.00,0.00,0.00,0.00,0.00,0.00,0.00,0.00,0.00,0.00,0.00,0.00,0.00,0.00,0.00,0.00,0.00,0.00,0.00,0.00,0.00,0.00,0.00,0.00,0.00,0.00,0.00,0.00,0.00,0.00,0.00,0.00,0.00,0.00,0.00,0.00,0.00,0.00,0.00,0.00,0.00,0.00,0.00,0.00,0.00,0.00,0.00,0.00,0.00,0.00,0.00,0.00,0.00,0.00,0.00,0.00,0.00,0.00,0.00,0.00,0.00,0.00,0.00,0.00,0.00,0.00,0.00,0.00,0.00,0.00,0.00,0.00,0.00,0.00,0.00,0.00,0.00,0.00,0.00,0.00,0.00,0.00,0.00,0.00,0.00,0.00,0.00,0.00,0.00,0.00,0.00,0.00,0.00,0.00,0.00,0.00,0.00,0.00,0.00,0.00,0.00,0.00,0.00,0.00,0.00,0.00,0.00,0.00,0.00,0.00,0.00,0.00,0.00,0.00,0.00,0.00,0.00,0.00,0.00,0.00,0.00,0.00,0.00,0.00,0.00,0.00,0.00,0.00,0.00,0.00,0.00,0.00,0.00,0.00,0.00,0.00,0.00,0.00,0.00,0.00,0.00,0.00,0.00,0.00,0.00,0.00,0.00,0.00,0.00,0.00,0.00,0.00,0.00,0.00,0.00,0.00,0.00,0.00,0.00,0.00,0.00,0.00,0.00,0.00,0.00,0.00,0.00,0.00,0.00,0.00,0.00,0.00,0.00,0.00,0.00,0.00,0.00,0.00,0.00,0.00,0.00,0.00,0.00,0.00,0.00,0.00,0.00,0.00,0.00,0.00,0.00,0.00,0.00,0.00,0.00,0.00,0.00,0.00,0.00,0.00,0.00,0.00,0.00,0.00,0.00,0.00,0.00,0.00,0.00,0.00,0.00,0.00,0.00,0.00,0.00,0.00,0.00,0.00,0.00,0.00,0.00,0.00,0.00,0.00,0.00,0.00,0.00,0.00,0.00,0.00,0.00,0.00,0.00,0.00,0.00,0.00,0.00,0.00,0.00,0.00,0.00,0.00,0.00,0.00,0.00,0.00,0.00,0.00,0.00,0.00,0.00,0.00,0.00,0.00,0.00,0.00,0.00,0.00,0.00,0.00,0.00,0.00,0.00,0.00,0.00,0.00,0.00,0.00,0.00,0.00,0.00,0.00,0.00,0.00,0.00,0.00,0.00,0.00,0.00,0.00,0.00,0.00,0.00,0.00,0.00,0.00,0.00,0.00,0.00,0.00,0.00,0.00,0.00,0.00,0.00,0.00,0.00,0.00,0.00,0.00,0.00,0.00,0.00,0.00,0.00,0.00,0.00,0.00,0.00,0.00,0.00,0.00,0.00,0.00,0.00,0.00,0.00,0.00,0.00,0.00,0.00,0.00,0.00,0.00,0.00,0.00,0.00,0.00,0.00,0.00,0.00,0.00,0.00,0.00,0.00,0.00,0.00,0.00,0.00,0.00,0.00,0.00,0.00,0.00,0.00,0.00,0.00,0.00,0.00,0.00,0.00,0.00,0.00,0.00,0.00,0.00,0.00,0.00,0.00,0.00,0.00,0.00,0.00,0.00,0.00,0.00,0.00,0.00,0.00,0.00,0.00,0.00,0.00,0.00,0.00,0.00,0.00,0.00,0.00,0.00,0.00,0.00,0.00,0.00,0.00,0.00,0.00,0.00,0.00,0.00,0.00,0.00,0.00,0.00,0.00,0.00,0.00,0.00,0.00,0.00,0.00,0.00,0.00,0.00,0.00,0.00,0.00,0.00,0.00,0.00,0.00,0.00,0.00,0.00,0.00,0.00,0.00,0.00,0.00,0.00,0.00,0.00,0.00,0.00,0.00,0.00,0.00,0.00,0.00,0.00,0.00,0.00,0.00,0.00,0.00,0.00,0.00,0.00,0.00,0.00,0.00,0.00,0.00,0.00,0.00,0.00,0.00,0.00,0.00,0.00,0.00,0.00,0.00,0.00,0.00,0.00,0.00,0.00,0.00,0.00,0.00,0.00,0.00,0.00,0.00,0.00,0.00,0.00,0.00,0.00,0.00,0.00,0.00,0.00,0.00,0.00,0.00,0.00,0.00,0.00,0.00,0.00,0.00,0.00,0.00,0.00,0.00,0.00,0.00,0.00,0.00,0.00,0.00,0.00,0.00,0.00,0.00,0.00,0.00,0.00,0.00,0.00,0.00,0.00,0.00,0.00,0.00,0.00,0.00,0.00,0.00,0.00,0.00,0.00,0.00,0.00,0.00,0.00,0.00,0.00,0.00,0.00,0.00,0.00,0.00,0.00,0.00,0.00,0.00,0.00,0.00,0.00,0.00,0.00,0.00,0.00,0.00,0.00,0.00,0.00,0.00,0.00,0.00,0.00,0.00,0.00,0.00,0.00,0.00,0.00,0.00,0.00,0.00,0.00,0.00,0.00,0.00,0.00,0.00,0.00,0.00,0.00,0.00,0.00,0.00,0.00,0.00,0.00,0.00,0.00,0.00,0.00,0.00,0.00,0.00,0.00,0.00,0.00,0.00,0.00,0.00,0.00,0.00,0.00,0.00,0.00,0.00,0.00,0.00,0.00,0.00,0.00,0.00,0.00,0.00,0.00,0.00,0.00,0.00,0.00,0.00,0.00,0.00,0.00,0.00,0.00,0.00,0.00,0.01,0.00,0.00,0.00,0.00,0.00,0.00,0.01,0.00,0.00,0.01,0.00,0.00,0.00,0.00,0.00,0.00,0.00,0.00,0.00,0.00,0.00,0.00,0.00,0.00,0.00,0.00,0.00,0.00,0.00,0.00,0.00,0.00,0.00,0.00,0.00,0.00,0.00,0.00,0.00,0.00,0.96,0.99,0.97,1.00,1.00,1.00,0.87,0.74],[0.00,0.00,0.00,0.00,0.00,0.00,0.00,0.00,0.00,0.00,0.00,0.00,0.00,0.00,0.00,0.00,0.00,0.00,0.00,0.00,0.00,0.00,0.00,0.00,0.00,0.00,0.00,0.00,0.00,0.00,0.00,0.00,0.00,0.00,0.00,0.00,0.00,0.00,0.00,0.00,0.00,0.00,0.00,0.00,0.00,0.00,0.00,0.00,0.00,0.00,0.00,0.00,0.00,0.00,0.00,0.00,0.00,0.00,0.00,0.00,0.00,0.00,0.00,0.00,0.00,0.00,0.00,0.00,0.00,0.00,0.00,0.00,0.00,0.00,0.00,0.00,0.00,0.00,0.00,0.00,0.00,0.00,0.00,0.00,0.00,0.00,0.00,0.00,0.00,0.00,0.00,0.00,0.00,0.00,0.00,0.00,0.00,0.00,0.00,0.00,0.00,0.00,0.00,0.00,0.00,0.00,0.00,0.00,0.00,0.00,0.00,0.00,0.00,0.00,0.00,0.00,0.00,0.00,0.00,0.00,0.00,0.00,0.00,0.00,0.00,0.00,0.00,0.00,0.00,0.00,0.00,0.00,0.00,0.00,0.00,0.00,0.00,0.00,0.00,0.00,0.00,0.00,0.00,0.00,0.00,0.00,0.00,0.00,0.00,0.00,0.00,0.00,0.00,0.00,0.00,0.00,0.00,0.00,0.00,0.00,0.00,0.00,0.00,0.00,0.00,0.00,0.00,0.00,0.00,0.00,0.00,0.00,0.00,0.00,0.00,0.00,0.00,0.00,0.00,0.00,0.00,0.00,0.00,0.00,0.00,0.00,0.00,0.00,0.00,0.00,0.00,0.00,0.00,0.00,0.00,0.00,0.00,0.00,0.00,0.00,0.00,0.00,0.00,0.00,0.00,0.00,0.00,0.00,0.00,0.00,0.00,0.00,0.00,0.00,0.00,0.00,0.00,0.00,0.00,0.00,0.00,0.00,0.00,0.00,0.00,0.00,0.00,0.00,0.00,0.00,0.00,0.00,0.00,0.00,0.00,0.00,0.00,0.00,0.00,0.00,0.00,0.00,0.00,0.00,0.00,0.00,0.00,0.00,0.00,0.00,0.00,0.00,0.00,0.00,0.00,0.00,0.00,0.00,0.00,0.00,0.00,0.00,0.00,0.00,0.00,0.00,0.00,0.00,0.00,0.00,0.00,0.00,0.00,0.00,0.00,0.00,0.00,0.00,0.00,0.00,0.00,0.00,0.00,0.00,0.00,0.00,0.00,0.00,0.00,0.00,0.00,0.00,0.00,0.00,0.00,0.00,0.00,0.00,0.00,0.00,0.00,0.00,0.00,0.00,0.00,0.00,0.00,0.00,0.00,0.00,0.00,0.00,0.00,0.00,0.00,0.00,0.00,0.00,0.00,0.00,0.00,0.00,0.00,0.00,0.00,0.00,0.00,0.00,0.00,0.00,0.00,0.00,0.00,0.00,0.00,0.00,0.00,0.00,0.00,0.00,0.00,0.00,0.00,0.00,0.00,0.00,0.00,0.00,0.00,0.00,0.00,0.00,0.00,0.00,0.00,0.00,0.00,0.00,0.00,0.00,0.00,0.00,0.00,0.00,0.00,0.00,0.00,0.00,0.00,0.00,0.00,0.00,0.00,0.00,0.00,0.00,0.00,0.00,0.00,0.00,0.00,0.00,0.00,0.00,0.00,0.00,0.00,0.00,0.00,0.00,0.00,0.00,0.00,0.00,0.00,0.00,0.00,0.00,0.00,0.00,0.00,0.00,0.00,0.00,0.00,0.00,0.00,0.00,0.00,0.00,0.00,0.00,0.00,0.00,0.00,0.00,0.00,0.00,0.00,0.00,0.00,0.00,0.00,0.00,0.00,0.00,0.00,0.00,0.00,0.00,0.00,0.00,0.00,0.00,0.00,0.00,0.00,0.00,0.00,0.00,0.00,0.00,0.00,0.00,0.00,0.00,0.00,0.00,0.00,0.00,0.00,0.00,0.00,0.00,0.00,0.00,0.00,0.00,0.00,0.00,0.00,0.00,0.00,0.00,0.00,0.00,0.00,0.00,0.00,0.00,0.00,0.00,0.00,0.00,0.00,0.00,0.00,0.00,0.00,0.00,0.00,0.00,0.00,0.00,0.00,0.00,0.00,0.00,0.00,0.00,0.00,0.00,0.00,0.00,0.00,0.00,0.00,0.00,0.00,0.00,0.00,0.00,0.00,0.00,0.00,0.00,0.00,0.00,0.00,0.00,0.00,0.00,0.00,0.00,0.00,0.00,0.00,0.00,0.00,0.00,0.00,0.00,0.00,0.00,0.00,0.00,0.00,0.00,0.00,0.00,0.00,0.00,0.00,0.00,0.00,0.00,0.00,0.00,0.00,0.00,0.00,0.00,0.00,0.00,0.00,0.00,0.00,0.00,0.00,0.00,0.00,0.00,0.00,0.00,0.00,0.00,0.00,0.00,0.00,0.00,0.00,0.00,0.00,0.00,0.00,0.00,0.00,0.00,0.00,0.00,0.00,0.00,0.00,0.00,0.00,0.00,0.00,0.00,0.00,0.00,0.00,0.00,0.00,0.00,0.00,0.00,0.00,0.00,0.00,0.00,0.00,0.00,0.00,0.00,0.00,0.00,0.00,0.00,0.00,0.00,0.00,0.00,0.00,0.00,0.00,0.00,0.00,0.00,0.00,0.00,0.00,0.00,0.00,0.00,0.00,0.00,0.00,0.00,0.00,0.00,0.00,0.00,0.00,0.00,0.00,0.00,0.00,0.00,0.00,0.00,0.00,0.00,0.00,0.00,0.00,0.00,0.00,0.00,0.00,0.00,0.00,0.00,0.00,0.00,0.00,0.00,0.00,0.00,0.00,0.00,0.00,0.00,0.00,0.00,0.00,0.00,0.00,0.00,0.00,0.00,0.00,0.00,0.00,0.00,0.00,0.00,0.00,0.00,0.00,0.00,0.00,0.00,0.00,0.00,0.00,0.00,0.00,0.00,0.00,0.00,0.00,0.00,0.00,0.00,0.00,0.00,0.00,0.00,0.00,0.00,0.00,0.00,0.00,0.00,0.00,0.00,0.00,0.00,0.00,0.00,0.00,0.00,0.00,0.00,0.00,0.00,0.00,0.00,0.00,0.00,0.00,0.00,0.00,0.00,0.00,0.00,0.00,0.00,0.00,0.00,0.00,0.00,0.00,0.00,0.00,0.00,0.00,0.00,0.00,0.00,0.00,0.00,0.00,0.00,0.00,0.00,0.00,0.00,0.00,0.00,0.00,0.00,0.00,0.00,0.00,0.00,0.00,0.00,0.00,0.00,0.00,0.00,0.00,0.00,0.00,0.00,0.00,0.00,0.00,0.00,0.00,0.00,0.00,0.00,0.00,0.00,0.00,0.00,0.00,0.00,0.00,0.00,0.00,0.00,0.00,0.00,0.00,0.00,0.00,0.00,0.00,0.00,0.00,0.00,0.00,0.00,0.00,0.00,0.00,0.00,0.00,0.00,0.00,0.00,0.00,0.00,0.00,0.00,0.00,0.00,0.00,0.00,0.00,0.00,0.00,0.00,0.00,0.00,0.00,0.00,0.00,0.00,0.00,0.00,0.00,0.00,0.00,0.00,0.00,0.00,0.00,0.00,0.00,0.00,0.00,0.00,0.00,0.00,0.00,0.00,0.00,0.00,0.00,0.00,0.00,0.00,0.00,0.00,0.00,0.00,0.00,0.00,0.00,0.00,0.00,0.00,0.00,0.00,0.00,0.00,0.00,0.00,0.00,0.00,0.00,0.00,0.00,0.00,0.00,0.00,0.00,0.00,0.00,0.00,0.00,0.00,0.00,0.00,0.00,0.00,0.00,0.00,0.00,0.00,0.00,0.00,0.00,0.00,0.00,0.00,0.00,0.00,0.00,0.00,0.00,0.00,0.00,0.00,0.00,0.00,0.00,0.00,0.00,0.00,0.00,0.00,0.00,0.00,0.00,0.00,0.00,0.00,0.00,0.00,0.00,0.00,0.00,0.00,0.00,0.00,0.00,0.00,0.00,0.00,0.00,0.00,0.00,0.00,0.00,0.00,0.00,0.00,0.00,0.00,0.00,0.00,0.00,0.00,0.00,0.00,0.00,0.00,0.00,0.00,0.00,0.00,0.00,0.00,0.00,0.00,0.00,0.00,0.00,0.00,0.00,0.00,0.00,0.00,0.00,0.00,0.00,0.00,0.00,0.00,0.00,0.00,0.00,0.00,0.00,0.00,0.00,0.00,0.00,0.00,0.00,0.00,0.00,0.00,0.00,0.00,0.00,0.00,0.00,0.00,0.00,0.00,0.00,0.00,0.00,0.00,0.00,0.00,0.00,0.00,0.00,0.00,0.00,0.00,0.00,0.00,0.00,0.00,0.00,0.00,0.00,0.00,0.00,0.00,0.00,0.00,0.00,0.00,0.00,0.00,0.00,0.00,0.00,0.00,0.00,0.00,0.00,0.00,0.00,0.00,0.00,0.00,0.00,0.00,0.00,0.00,0.00,0.00,0.00,0.00,0.00,0.00,0.00,0.00,0.00,0.00,0.00,0.00,0.00,0.00,0.00,0.00,0.00,0.00,0.00,0.00,0.00,0.00,0.00,0.00,0.00,0.00,0.00,0.00,0.00,0.00,0.00,0.00,0.00,0.00,0.00,0.00,0.00,0.00,0.00,0.00,0.00,0.00,0.00,0.00,0.00,0.00,0.00,0.00,0.00,0.00,0.00,0.00,0.00,0.00,0.00,0.00,0.00,0.00,0.00,0.00,0.00,0.00,0.00,0.00,0.00,0.00,0.00,0.00,0.00,0.00,0.00,0.00,0.00,0.00,0.00,0.00,0.00,0.00,0.00,0.00,0.00,0.00,0.00,0.00,0.00,0.00,0.00,0.00,0.00,0.00,0.00,0.00,0.00,0.00,0.00,0.00,0.00,0.00,0.00,0.00,0.00,0.00,0.00,0.00,0.00,0.00,0.00,0.00,0.00,0.00,0.00,0.00,0.00,0.00,0.00,0.00,0.00,0.00,0.00,0.00,0.00,0.00,0.00,0.00,0.00,0.00,0.00,0.00,0.00,0.00,0.00,0.00,0.00,0.00,0.00,0.00,0.00,0.00,0.00,0.00,0.00,0.01,0.00,0.00,0.00,0.06,0.00,0.01,0.09,0.01,0.00,0.01,0.95,0.01,0.00,0.92,0.93,0.00,0.00,0.38,0.00,0.00,0.00,0.00,0.00,0.00,0.00,0.00,0.00,0.00,0.00,0.00,0.00,0.00,0.00,0.00,0.00,0.00,0.00,0.00,0.00,0.00,0.00,0.00,0.00,0.00,0.00,0.97,0.99,0.97,1.00,1.00,1.00,0.79],[0.00,0.00,0.00,0.00,0.00,0.00,0.00,0.00,0.00,0.00,0.00,0.00,0.00,0.00,0.00,0.00,0.00,0.00,0.00,0.00,0.00,0.00,0.00,0.00,0.00,0.00,0.00,0.00,0.00,0.00,0.00,0.00,0.00,0.00,0.00,0.00,0.00,0.00,0.00,0.00,0.00,0.00,0.00,0.00,0.00,0.00,0.00,0.00,0.00,0.00,0.00,0.00,0.00,0.00,0.00,0.00,0.00,0.00,0.00,0.00,0.00,0.00,0.00,0.00,0.00,0.00,0.00,0.00,0.00,0.00,0.00,0.00,0.00,0.00,0.00,0.00,0.00,0.00,0.00,0.00,0.00,0.00,0.00,0.00,0.00,0.00,0.00,0.00,0.00,0.00,0.00,0.00,0.00,0.00,0.00,0.00,0.00,0.00,0.00,0.00,0.00,0.00,0.00,0.00,0.00,0.00,0.00,0.00,0.00,0.00,0.00,0.00,0.00,0.00,0.00,0.00,0.00,0.00,0.00,0.00,0.00,0.00,0.00,0.00,0.00,0.00,0.00,0.00,0.00,0.00,0.00,0.00,0.00,0.00,0.00,0.00,0.00,0.00,0.00,0.00,0.00,0.00,0.00,0.00,0.00,0.00,0.00,0.00,0.00,0.00,0.00,0.00,0.00,0.00,0.00,0.00,0.00,0.00,0.00,0.00,0.00,0.00,0.00,0.00,0.00,0.00,0.00,0.00,0.00,0.00,0.00,0.00,0.00,0.00,0.00,0.00,0.00,0.00,0.00,0.00,0.00,0.00,0.00,0.00,0.00,0.00,0.00,0.00,0.00,0.00,0.00,0.00,0.00,0.00,0.00,0.00,0.00,0.00,0.00,0.00,0.00,0.00,0.00,0.00,0.00,0.00,0.00,0.00,0.00,0.00,0.00,0.00,0.00,0.00,0.00,0.00,0.00,0.00,0.00,0.00,0.00,0.00,0.00,0.00,0.00,0.00,0.00,0.00,0.00,0.00,0.00,0.00,0.00,0.00,0.00,0.00,0.00,0.00,0.00,0.00,0.00,0.00,0.00,0.00,0.00,0.00,0.00,0.00,0.00,0.00,0.00,0.00,0.00,0.00,0.00,0.00,0.00,0.00,0.00,0.00,0.00,0.00,0.00,0.00,0.00,0.00,0.00,0.00,0.00,0.00,0.00,0.00,0.00,0.00,0.00,0.00,0.00,0.00,0.00,0.00,0.00,0.00,0.00,0.00,0.00,0.00,0.00,0.00,0.00,0.00,0.00,0.00,0.00,0.00,0.00,0.00,0.00,0.00,0.00,0.00,0.00,0.00,0.00,0.00,0.00,0.00,0.00,0.00,0.00,0.00,0.00,0.00,0.00,0.00,0.00,0.00,0.00,0.00,0.00,0.00,0.00,0.00,0.00,0.00,0.00,0.00,0.00,0.00,0.00,0.00,0.00,0.00,0.00,0.00,0.00,0.00,0.00,0.00,0.00,0.00,0.00,0.00,0.00,0.00,0.00,0.00,0.00,0.00,0.00,0.00,0.00,0.00,0.00,0.00,0.00,0.00,0.00,0.00,0.00,0.00,0.00,0.00,0.00,0.00,0.00,0.00,0.00,0.00,0.00,0.00,0.00,0.00,0.00,0.00,0.00,0.00,0.00,0.00,0.00,0.00,0.00,0.00,0.00,0.00,0.00,0.00,0.00,0.00,0.00,0.00,0.00,0.00,0.00,0.00,0.00,0.00,0.00,0.00,0.00,0.00,0.00,0.00,0.00,0.00,0.00,0.00,0.00,0.00,0.00,0.00,0.00,0.00,0.00,0.00,0.00,0.00,0.00,0.00,0.00,0.00,0.00,0.00,0.00,0.00,0.00,0.00,0.00,0.00,0.00,0.00,0.00,0.00,0.00,0.00,0.00,0.00,0.00,0.00,0.00,0.00,0.00,0.00,0.00,0.00,0.00,0.00,0.00,0.00,0.00,0.00,0.00,0.00,0.00,0.00,0.00,0.00,0.00,0.00,0.00,0.00,0.00,0.00,0.00,0.00,0.00,0.00,0.00,0.00,0.00,0.00,0.00,0.00,0.00,0.00,0.00,0.00,0.00,0.00,0.00,0.00,0.00,0.00,0.00,0.00,0.00,0.00,0.00,0.00,0.00,0.00,0.00,0.00,0.00,0.00,0.00,0.00,0.00,0.00,0.00,0.00,0.00,0.00,0.00,0.00,0.00,0.00,0.00,0.00,0.00,0.00,0.00,0.00,0.00,0.00,0.00,0.00,0.00,0.00,0.00,0.00,0.00,0.00,0.00,0.00,0.00,0.00,0.00,0.00,0.00,0.00,0.00,0.00,0.00,0.00,0.00,0.00,0.00,0.00,0.00,0.00,0.00,0.00,0.00,0.00,0.00,0.00,0.00,0.00,0.00,0.00,0.00,0.00,0.00,0.00,0.00,0.00,0.00,0.00,0.00,0.00,0.00,0.00,0.00,0.00,0.00,0.00,0.00,0.00,0.00,0.00,0.00,0.00,0.00,0.00,0.00,0.00,0.00,0.00,0.00,0.00,0.00,0.00,0.00,0.00,0.00,0.00,0.00,0.00,0.00,0.00,0.00,0.00,0.00,0.00,0.00,0.00,0.00,0.00,0.00,0.00,0.00,0.00,0.00,0.00,0.00,0.00,0.00,0.00,0.00,0.00,0.00,0.00,0.00,0.00,0.00,0.00,0.00,0.00,0.00,0.00,0.00,0.00,0.00,0.00,0.00,0.00,0.00,0.00,0.00,0.00,0.00,0.00,0.00,0.00,0.00,0.00,0.00,0.00,0.00,0.00,0.00,0.00,0.00,0.00,0.00,0.00,0.00,0.00,0.00,0.00,0.00,0.00,0.00,0.00,0.00,0.00,0.00,0.00,0.00,0.00,0.00,0.00,0.00,0.00,0.00,0.00,0.00,0.00,0.00,0.00,0.00,0.00,0.00,0.00,0.00,0.00,0.00,0.00,0.00,0.00,0.00,0.00,0.00,0.00,0.00,0.00,0.00,0.00,0.00,0.00,0.00,0.00,0.00,0.00,0.00,0.00,0.00,0.00,0.00,0.00,0.00,0.00,0.00,0.00,0.00,0.00,0.00,0.00,0.00,0.00,0.00,0.00,0.00,0.00,0.00,0.00,0.00,0.00,0.00,0.00,0.00,0.00,0.00,0.00,0.00,0.00,0.00,0.00,0.00,0.00,0.00,0.00,0.00,0.00,0.00,0.00,0.00,0.00,0.00,0.00,0.00,0.00,0.00,0.00,0.00,0.00,0.00,0.00,0.00,0.00,0.00,0.00,0.00,0.00,0.00,0.00,0.00,0.00,0.00,0.00,0.00,0.00,0.00,0.00,0.00,0.00,0.00,0.00,0.00,0.00,0.00,0.00,0.00,0.00,0.00,0.00,0.00,0.00,0.00,0.00,0.00,0.00,0.00,0.00,0.00,0.00,0.00,0.00,0.00,0.00,0.00,0.00,0.00,0.00,0.00,0.00,0.00,0.00,0.00,0.00,0.00,0.00,0.00,0.00,0.00,0.00,0.00,0.00,0.00,0.00,0.00,0.00,0.00,0.00,0.00,0.00,0.00,0.00,0.00,0.00,0.00,0.00,0.00,0.00,0.00,0.00,0.00,0.00,0.00,0.00,0.00,0.00,0.00,0.00,0.00,0.00,0.00,0.00,0.00,0.00,0.00,0.00,0.00,0.00,0.00,0.00,0.00,0.00,0.00,0.00,0.00,0.00,0.00,0.00,0.00,0.00,0.00,0.00,0.00,0.00,0.00,0.00,0.00,0.00,0.00,0.00,0.00,0.00,0.00,0.00,0.00,0.00,0.00,0.00,0.00,0.00,0.00,0.00,0.00,0.00,0.00,0.00,0.00,0.00,0.00,0.00,0.00,0.00,0.00,0.00,0.00,0.00,0.00,0.00,0.00,0.00,0.00,0.00,0.00,0.00,0.00,0.00,0.00,0.00,0.00,0.00,0.00,0.00,0.00,0.00,0.00,0.00,0.00,0.00,0.00,0.00,0.00,0.00,0.00,0.00,0.00,0.00,0.00,0.00,0.00,0.00,0.00,0.00,0.00,0.00,0.00,0.00,0.00,0.00,0.00,0.00,0.00,0.00,0.00,0.00,0.00,0.00,0.00,0.00,0.00,0.00,0.00,0.00,0.00,0.00,0.00,0.00,0.00,0.00,0.00,0.00,0.00,0.00,0.00,0.00,0.00,0.00,0.00,0.00,0.00,0.00,0.00,0.00,0.00,0.00,0.00,0.00,0.00,0.00,0.00,0.00,0.00,0.00,0.00,0.00,0.00,0.00,0.00,0.00,0.00,0.00,0.00,0.00,0.00,0.00,0.00,0.00,0.00,0.00,0.00,0.00,0.00,0.00,0.00,0.00,0.00,0.00,0.00,0.00,0.00,0.00,0.00,0.00,0.00,0.00,0.00,0.00,0.00,0.00,0.00,0.00,0.00,0.00,0.00,0.00,0.00,0.00,0.00,0.00,0.00,0.00,0.00,0.00,0.00,0.00,0.00,0.00,0.00,0.00,0.00,0.00,0.00,0.00,0.00,0.00,0.00,0.00,0.00,0.00,0.00,0.00,0.00,0.00,0.00,0.00,0.00,0.00,0.00,0.00,0.00,0.00,0.00,0.00,0.00,0.00,0.00,0.00,0.00,0.00,0.00,0.00,0.00,0.00,0.00,0.00,0.00,0.00,0.00,0.00,0.00,0.00,0.00,0.00,0.00,0.00,0.00,0.00,0.00,0.00,0.00,0.00,0.00,0.00,0.00,0.00,0.00,0.00,0.00,0.00,0.00,0.00,0.00,0.00,0.00,0.00,0.00,0.00,0.00,0.00,0.00,0.00,0.00,0.00,0.00,0.00,0.00,0.00,0.00,0.00,0.00,0.00,0.00,0.00,0.00,0.00,0.00,0.00,0.00,0.00,0.00,0.00,0.00,0.00,0.01,0.00,0.00,0.04,0.00,0.00,0.00,0.00,0.00,0.00,0.00,0.00,0.00,0.00,0.00,0.00,0.00,0.00,0.00,0.00,0.00,0.00,0.00,0.00,0.00,0.00,0.00,0.00,0.00,0.00,0.00,0.00,0.00,0.50,0.00,0.00,0.26,0.97,0.00,0.08,0.94,0.04,0.00,0.01,0.94,0.10,0.00,0.02,0.84,0.00,0.00,0.00,0.00,0.00,0.00,0.00,0.00,0.00,0.00,0.00,0.00,0.00,0.00,0.00,0.00,0.00,0.00,0.00,0.00,0.00,0.00,0.00,0.00,0.00,0.00,0.00,0.00,0.00,0.00,0.00,0.97,0.98,0.87,1.00,1.00,1.00],[0.00,0.00,0.00,0.00,0.00,0.00,0.00,0.00,0.00,0.00,0.00,0.00,0.00,0.00,0.00,0.00,0.00,0.00,0.00,0.00,0.00,0.00,0.00,0.00,0.00,0.00,0.00,0.00,0.00,0.00,0.00,0.00,0.00,0.00,0.00,0.00,0.00,0.00,0.00,0.00,0.00,0.00,0.00,0.00,0.00,0.00,0.00,0.00,0.00,0.00,0.00,0.00,0.00,0.00,0.00,0.00,0.00,0.00,0.00,0.00,0.00,0.00,0.00,0.00,0.00,0.00,0.00,0.00,0.00,0.00,0.00,0.00,0.00,0.00,0.00,0.00,0.00,0.00,0.00,0.00,0.00,0.00,0.00,0.00,0.00,0.00,0.00,0.00,0.00,0.00,0.00,0.00,0.00,0.00,0.00,0.00,0.00,0.00,0.00,0.00,0.00,0.00,0.00,0.00,0.00,0.00,0.00,0.00,0.00,0.00,0.00,0.00,0.00,0.00,0.00,0.00,0.00,0.00,0.00,0.00,0.00,0.00,0.00,0.00,0.00,0.00,0.00,0.00,0.00,0.00,0.00,0.00,0.00,0.00,0.00,0.00,0.00,0.00,0.00,0.00,0.00,0.00,0.00,0.00,0.00,0.00,0.00,0.00,0.00,0.00,0.00,0.00,0.00,0.00,0.00,0.00,0.00,0.00,0.00,0.00,0.00,0.00,0.00,0.00,0.00,0.00,0.00,0.00,0.00,0.00,0.00,0.00,0.00,0.00,0.00,0.00,0.00,0.00,0.00,0.00,0.00,0.00,0.00,0.00,0.00,0.00,0.00,0.00,0.00,0.00,0.00,0.00,0.00,0.00,0.00,0.00,0.00,0.00,0.00,0.00,0.00,0.00,0.00,0.00,0.00,0.00,0.00,0.00,0.00,0.00,0.00,0.00,0.00,0.00,0.00,0.00,0.00,0.00,0.00,0.00,0.00,0.00,0.00,0.00,0.00,0.00,0.00,0.00,0.00,0.00,0.00,0.00,0.00,0.00,0.00,0.00,0.00,0.00,0.00,0.00,0.00,0.00,0.00,0.00,0.00,0.00,0.00,0.00,0.00,0.00,0.00,0.00,0.00,0.00,0.00,0.00,0.00,0.00,0.00,0.00,0.00,0.00,0.00,0.00,0.00,0.00,0.00,0.00,0.00,0.00,0.00,0.00,0.00,0.00,0.00,0.00,0.00,0.00,0.00,0.00,0.00,0.00,0.00,0.00,0.00,0.00,0.00,0.00,0.00,0.00,0.00,0.00,0.00,0.00,0.00,0.00,0.00,0.00,0.00,0.00,0.00,0.00,0.00,0.00,0.00,0.00,0.00,0.00,0.00,0.00,0.00,0.00,0.00,0.00,0.00,0.00,0.00,0.00,0.00,0.00,0.00,0.00,0.00,0.00,0.00,0.00,0.00,0.00,0.00,0.00,0.00,0.00,0.00,0.00,0.00,0.00,0.00,0.00,0.00,0.00,0.00,0.00,0.00,0.00,0.00,0.00,0.00,0.00,0.00,0.00,0.00,0.00,0.00,0.00,0.00,0.00,0.00,0.00,0.00,0.00,0.00,0.00,0.00,0.00,0.00,0.00,0.00,0.00,0.00,0.00,0.00,0.00,0.00,0.00,0.00,0.00,0.00,0.00,0.00,0.00,0.00,0.00,0.00,0.00,0.00,0.00,0.00,0.00,0.00,0.00,0.00,0.00,0.00,0.00,0.00,0.00,0.00,0.00,0.00,0.00,0.00,0.00,0.00,0.00,0.00,0.00,0.00,0.00,0.00,0.00,0.00,0.00,0.00,0.00,0.00,0.00,0.00,0.00,0.00,0.00,0.00,0.00,0.00,0.00,0.00,0.00,0.00,0.00,0.00,0.00,0.00,0.00,0.00,0.00,0.00,0.00,0.00,0.00,0.00,0.00,0.00,0.00,0.00,0.00,0.00,0.00,0.00,0.00,0.00,0.00,0.00,0.00,0.00,0.00,0.00,0.00,0.00,0.00,0.00,0.00,0.00,0.00,0.00,0.00,0.00,0.00,0.00,0.00,0.00,0.00,0.00,0.00,0.00,0.00,0.00,0.00,0.00,0.00,0.00,0.00,0.00,0.00,0.00,0.00,0.00,0.00,0.00,0.00,0.00,0.00,0.00,0.00,0.00,0.00,0.00,0.00,0.00,0.00,0.00,0.00,0.00,0.00,0.00,0.00,0.00,0.00,0.00,0.00,0.00,0.00,0.00,0.00,0.00,0.00,0.00,0.00,0.00,0.00,0.00,0.00,0.00,0.00,0.00,0.00,0.00,0.00,0.00,0.00,0.00,0.00,0.00,0.00,0.00,0.00,0.00,0.00,0.00,0.00,0.00,0.00,0.00,0.00,0.00,0.00,0.00,0.00,0.00,0.00,0.00,0.00,0.00,0.00,0.00,0.00,0.00,0.00,0.00,0.00,0.00,0.00,0.00,0.00,0.00,0.00,0.00,0.00,0.00,0.00,0.00,0.00,0.00,0.00,0.00,0.00,0.00,0.00,0.00,0.00,0.00,0.00,0.00,0.00,0.00,0.00,0.00,0.00,0.00,0.00,0.00,0.00,0.00,0.00,0.00,0.00,0.00,0.00,0.00,0.00,0.00,0.00,0.00,0.00,0.00,0.00,0.00,0.00,0.00,0.00,0.00,0.00,0.00,0.00,0.00,0.00,0.00,0.00,0.00,0.00,0.00,0.00,0.00,0.00,0.00,0.00,0.00,0.00,0.00,0.00,0.00,0.00,0.00,0.00,0.00,0.00,0.00,0.00,0.00,0.00,0.00,0.00,0.00,0.00,0.00,0.00,0.00,0.00,0.00,0.00,0.00,0.00,0.00,0.00,0.00,0.00,0.00,0.00,0.00,0.00,0.00,0.00,0.00,0.00,0.00,0.00,0.00,0.00,0.00,0.00,0.00,0.00,0.00,0.00,0.00,0.00,0.00,0.00,0.00,0.00,0.00,0.00,0.00,0.00,0.00,0.00,0.00,0.00,0.00,0.00,0.00,0.00,0.00,0.00,0.00,0.00,0.00,0.00,0.00,0.00,0.00,0.00,0.00,0.00,0.00,0.00,0.00,0.00,0.00,0.00,0.00,0.00,0.00,0.00,0.00,0.00,0.00,0.00,0.00,0.00,0.00,0.00,0.00,0.00,0.00,0.00,0.00,0.00,0.00,0.00,0.00,0.00,0.00,0.00,0.00,0.00,0.00,0.00,0.00,0.00,0.00,0.00,0.00,0.00,0.00,0.00,0.00,0.00,0.00,0.00,0.00,0.00,0.00,0.00,0.00,0.00,0.00,0.00,0.00,0.00,0.00,0.00,0.00,0.00,0.00,0.00,0.00,0.00,0.00,0.00,0.00,0.00,0.00,0.00,0.00,0.00,0.00,0.00,0.00,0.00,0.00,0.00,0.00,0.00,0.00,0.00,0.00,0.00,0.00,0.00,0.00,0.00,0.00,0.00,0.00,0.00,0.00,0.00,0.00,0.00,0.00,0.00,0.00,0.00,0.00,0.00,0.00,0.00,0.00,0.00,0.00,0.00,0.00,0.00,0.00,0.00,0.00,0.00,0.00,0.00,0.00,0.00,0.00,0.00,0.00,0.00,0.00,0.00,0.00,0.00,0.00,0.00,0.00,0.00,0.00,0.00,0.00,0.00,0.00,0.00,0.00,0.00,0.00,0.00,0.00,0.00,0.00,0.00,0.00,0.00,0.00,0.00,0.00,0.00,0.00,0.00,0.00,0.00,0.00,0.00,0.00,0.00,0.00,0.00,0.00,0.00,0.00,0.00,0.00,0.00,0.00,0.00,0.00,0.00,0.00,0.00,0.00,0.00,0.00,0.00,0.00,0.00,0.00,0.00,0.00,0.00,0.00,0.00,0.00,0.00,0.00,0.00,0.00,0.00,0.00,0.00,0.00,0.00,0.00,0.00,0.00,0.00,0.00,0.00,0.00,0.00,0.00,0.00,0.00,0.00,0.00,0.00,0.00,0.00,0.00,0.00,0.00,0.00,0.00,0.00,0.00,0.00,0.00,0.00,0.00,0.00,0.00,0.00,0.00,0.00,0.00,0.00,0.00,0.00,0.00,0.00,0.00,0.00,0.00,0.00,0.00,0.00,0.00,0.00,0.00,0.00,0.00,0.00,0.00,0.00,0.00,0.00,0.00,0.00,0.00,0.00,0.00,0.00,0.00,0.00,0.00,0.00,0.00,0.00,0.00,0.00,0.00,0.00,0.00,0.00,0.00,0.00,0.00,0.00,0.00,0.00,0.00,0.00,0.00,0.00,0.00,0.00,0.00,0.00,0.00,0.00,0.00,0.00,0.00,0.00,0.00,0.00,0.00,0.00,0.00,0.00,0.00,0.00,0.00,0.00,0.00,0.00,0.00,0.00,0.00,0.00,0.00,0.00,0.00,0.00,0.00,0.00,0.00,0.00,0.00,0.00,0.00,0.00,0.00,0.00,0.00,0.00,0.00,0.00,0.00,0.00,0.00,0.00,0.00,0.00,0.00,0.00,0.00,0.00,0.00,0.00,0.00,0.00,0.00,0.00,0.00,0.00,0.00,0.00,0.00,0.00,0.00,0.00,0.00,0.00,0.00,0.00,0.00,0.00,0.00,0.00,0.00,0.00,0.00,0.00,0.00,0.00,0.00,0.00,0.00,0.00,0.00,0.00,0.00,0.00,0.00,0.00,0.00,0.00,0.00,0.00,0.00,0.00,0.00,0.00,0.00,0.00,0.00,0.00,0.00,0.00,0.00,0.00,0.00,0.00,0.00,0.00,0.00,0.00,0.00,0.00,0.00,0.00,0.00,0.00,0.00,0.00,0.00,0.00,0.00,0.00,0.00,0.00,0.00,0.00,0.00,0.00,0.00,0.00,0.00,0.00,0.00,0.00,0.00,0.00,0.00,0.00,0.00,0.00,0.00,0.00,0.00,0.00,0.00,0.00,0.02,0.00,0.00,0.01,0.00,0.00,0.00,0.00,0.00,0.00,0.00,0.00,0.00,0.00,0.00,0.00,0.00,0.00,0.00,0.00,0.00,0.00,0.00,0.00,0.00,0.00,0.00,0.00,0.00,0.00,0.00,0.00,0.00,0.00,0.00,0.00,0.02,0.31,0.02,0.17,0.20,0.05,0.00,0.00,0.13,0.00,0.00,0.00,0.01,0.00,0.00,0.00,0.00,0.00,0.00,0.00,0.00,0.00,0.00,0.00,0.00,0.00,0.00,0.00,0.00,0.00,0.00,0.00,0.00,0.00,0.00,0.00,0.00,0.00,0.00,0.00,0.00,0.00,0.00,0.00,0.01,0.70,0.74,0.79,1.00,1.00]],
  "pae": [[0.78,2.98,4.72,7.00,9.39,10.77,13.69,16.09,17.14,19.14,19.95,20.64,23.66,24.01,24.19,25.52,26.09,26.18,26.37,27.81,28.14,28.40,28.31,28.38,29.42,29.24,29.98,30.46,30.38,29.75,30.42,30.54,30.08,30.13,30.49,30.58,29.97,30.32,30.60,30.73,30.61,30.44,30.47,30.58,30.53,30.41,30.43,30.54,30.37,30.13,30.39,30.52,29.69,29.64,30.28,30.07,30.51,30.63,30.89,30.81,30.93,30.80,30.45,30.73,30.98,30.60,30.72,30.81,30.76,30.55,30.80,30.90,30.63,30.66,30.86,30.90,30.65,30.63,30.99,30.96,30.27,30.83,30.91,30.95,30.73,30.52,30.07,30.26,29.70,30.06,29.90,30.21,30.29,30.21,30.25,30.40,30.46,30.43,30.47,30.78,30.80,31.20,31.00,30.85,30.97,30.98,30.98,30.78,30.69,30.45,30.47,30.67,30.25,30.21,30.47,30.32,29.73,30.02,30.01,29.04,29.35,30.07,29.86,28.94,29.25,30.03,28.85,28.86,29.39,29.23,29.56,28.96,30.17,30.23,30.54,30.58,30.84,30.67,30.72,30.95,30.96,31.03,30.96,31.05,31.09,30.84,30.91,31.13,31.02,31.00,31.05,31.15,31.09,30.93,30.97,30.97,30.82,30.77,30.79,30.68,30.66,30.59,30.69,30.59,30.36,30.39,30.47,30.31,29.88,29.30,28.80,29.95,29.56,30.17,30.17,30.10,30.35,30.51,30.42,30.45,30.71,30.63,30.60,30.64,30.73,30.82,30.79,30.83,31.00,30.92,30.81,30.98,31.06,31.04,31.14,31.10,30.93,31.00,31.02,30.80,30.84,30.75,30.78,30.73,30.75,30.62,30.63,30.63,30.45,30.43,30.33,30.35,30.10,30.09,30.02,29.74,29.56,29.09,28.79,28.28,28.27,27.80,27.52,27.40,25.83,25.15,26.28,25.39,24.28,24.67,25.05,22.48,23.61,24.69,24.50,23.70,26.46,26.68,24.93,26.82,28.06,28.21,28.08,28.89,29.66,29.36,29.88,30.05,29.60,29.16,27.83,28.13,29.07,27.69,25.64,28.31,28.59,25.75,26.53,28.30,27.92,26.48,27.38,28.64,27.33,26.91,28.57,28.79,27.46,28.23,29.58,29.22,29.90,30.09,29.15,29.39,30.22,29.94,29.17,29.88,30.02,29.64,29.37,30.10,30.23,29.82,29.87,30.12,30.41,30.10,30.29,30.53,30.18,29.97,30.27,30.58,30.26,30.30,30.74,30.70,30.32,30.46,30.79,30.64,30.71,30.39,30.43,30.53,30.41,30.15,30.29,30.18,29.95,29.67,29.99,30.11,30.12,29.98,30.13,30.53,30.16,30.32,30.69,30.63,30.10,29.80,30.02,28.66,29.48,29.76,28.65,27.16,28.04,29.47,29.07,29.05,28.10,26.17,25.97,26.74,26.08,24.07,25.12,25.08,24.15,23.49,22.41,24.11,23.74,23.07,24.16,25.98,25.35,24.62,26.80,28.32,26.92,27.59,29.71,29.68,28.71,29.64,29.35,28.40,28.54,27.75,27.43,27.88,27.36,25.74,26.04,26.96,24.51,22.30,26.10,25.70,22.49,24.09,26.82,24.43,22.66,25.85,26.67,25.73,25.60,26.89,27.79,28.22,26.84,27.92,28.60,27.33,26.82,28.44,28.33,27.32,28.44,28.75,27.80,27.60,28.60,28.39,27.64,28.81,28.80,28.37,28.85,29.59,29.62,29.65,29.98,30.01,29.94,29.99,30.08,30.39,30.35,30.37,30.57,30.74,30.49,30.61,30.44,30.58,30.57,30.34,30.45,30.51,30.38,30.27,30.46,30.36,29.79,29.99,30.21,29.97,29.26,29.12,29.74,28.94,29.33,29.98,30.21,30.34,29.88,30.11,30.41,30.06,30.00,30.31,30.42,29.98,30.11,30.29,30.29,30.00,30.31,30.49,30.22,29.92,30.19,30.62,30.27,30.58,30.51,30.40,30.15,30.21,29.65,29.57,29.86,29.70,28.74,29.32,29.67,29.19,28.50,29.40,29.54,28.57,28.38,29.07,28.97,27.43,28.47,29.23,28.30,27.67,29.09,29.55,27.83,28.64,28.60,27.22,27.77,28.38,26.84,26.21,27.24,26.80,24.44,23.63,25.10,25.30,26.04,25.81,27.41,28.17,27.62,27.07,28.43,28.89,28.05,28.66,29.18,29.88,29.54,30.13,29.92,29.85,30.39,30.46,30.42,30.78,30.86,30.80,30.92,30.95,30.52,30.71,30.95,30.80,31.05,31.12,31.05,30.83,30.85,31.09,30.89,31.00,30.88,30.80,30.65,30.75,30.65,30.65,30.65,30.49,30.46,30.43,30.65,30.56,30.55,30.34,30.64,30.42,30.25,30.46,30.62,30.38,30.57,30.72,30.78,30.58,30.78,30.77,30.58,30.71,30.95,30.81,30.70,30.71,30.91,30.81,30.83,30.93,30.92,30.94,30.95,31.02,30.92,30.89,31.15,31.22,31.25,31.33,31.06,31.20,31.29,30.97,31.04,31.22,31.22,31.06,31.05,31.12,31.08,30.86,30.95,31.09,30.99,30.94,31.06,31.10,31.07,31.01,31.07,30.54,31.03,30.83,31.01,31.13,31.14,31.40,31.42,31.46,31.45,31.50,31.51,31.48,31.46,31.47,31.48,31.44,31.49,31.54,31.55,31.57,31.57,31.58,31.60,31.62,31.64,31.63,31.65,31.61,31.58,31.59,31.61,31.58,31.55,31.59,31.61,31.53,31.54,31.58,31.59,31.57,31.55,31.56,31.58,31.59,31.55,31.58,31.56,31.55,31.57,31.55,31.57,31.52,31.54,31.56,31.55,31.59,31.59,31.60,31.56,31.63,31.62,31.56,31.58,31.64,31.58,31.59,31.62,31.63,31.59,31.60,31.64,31.62,31.61,31.62,31.64,31.61,31.62,31.66,31.66,31.61,31.66,31.65,31.67,31.65,31.61,31.65,31.63,31.61,31.57,31.58,31.61,31.59,31.57,31.62,31.64,31.61,31.58,31.61,31.65,31.61,31.66,31.65,31.61,31.64,31.65,31.63,31.61,31.63,31.64,31.59,31.62,31.64,31.60,31.61,31.64,31.63,31.65,31.62,31.63,31.64,31.60,31.58,31.61,31.60,31.55,31.55,31.61,31.59,31.53,31.57,31.54,31.56,31.55,31.60,31.54,31.56,31.54,31.48,31.55,31.52,31.54,31.47,31.51,31.55,31.46,31.49,31.55,31.52,31.46,31.53,31.58,31.58,31.51,31.58,31.57,31.46,31.50,31.58,31.54,31.48,31.51,31.53,31.54,31.49,31.56,31.55,31.53,31.54,31.55,31.52,31.51,31.49,31.53,31.53,31.50,31.51,31.52,31.48,31.47,31.51,31.48,31.46,31.44,31.44,31.49,31.42,31.44,31.47,31.43,31.42,31.49,31.46,31.47,31.49,31.47,31.40,31.50,31.46,31.40,31.41,31.41,31.43,31.43,31.41,31.46,31.45,31.44,31.49,31.48,31.45,31.48,31.46,31.50,31.52,31.51,31.50,31.52,31.51,31.50,31.48,31.51,31.51,31.51,31.50,31.49,31.53,31.56,31.51,31.59,31.54,31.52,31.50,31.50,31.50,31.50,31.48,31.53,31.49,31.50,31.48,31.49,31.47,31.42,31.42,31.39,31.35,31.30,31.45,31.50,31.48,31.54,31.48,31.50,31.51,31.53,31.50,31.52,31.53,31.55,31.50,31.53,31.54,31.53,31.53,31.55,31.53,31.50,31.53,31.57,31.59,31.55,31.54,31.56,31.56,31.53,31.55,31.54,31.53,31.54,31.55,31.55,31.52,31.51,31.53,31.51,31.47,31.42,31.51,31.50,31.36,31.46,31.49,31.44,31.37,31.30,31.27,31.39,31.43,31.41,31.38,31.41,31.49,31.44,31.50,31.52,31.47,31.48,31.49,31.51,31.49,31.40,31.46,31.50,31.43,31.38,31.32,31.33,31.21,31.30,31.28,31.26,31.20,31.29,31.33,31.45,31.43,31.42,31.48,31.52,31.52,31.48,31.49,31.53,31.56,31.56,31.57,31.51,31.51,31.59,31.56,31.52,31.56,31.58,31.58,31.53,31.51,31.54,31.52,31.48,31.53,31.51,31.48,31.48,31.47,31.44,31.41,31.47,31.37,31.36,31.35,31.25,31.26,31.36,31.48,31.47,31.48,31.45,31.46,31.48,31.49,31.45,31.50,31.49,31.52,31.48,31.49,31.55,31.50,31.49,31.55,31.57,31.51,31.52,31.60,31.59,31.61,31.60,31.55,31.55,31.59,31.53,31.49,31.55,31.55,31.48,31.44,31.53,31.53,31.42,31.46,31.53,31.48,31.41,31.42,31.44,31.43,31.38,31.47,31.44,31.41,31.42,31.48,31.45,31.42,31.44,31.44,31.38,31.40,31.44,31.44,31.47,31.41,31.46,31.51,31.44,31.47,31.47,31.51,31.47,31.48,31.53,31.50,31.52,31.54,31.56,31.54,31.53,31.57,31.60,31.53,31.58,31.54,31.57,31.53,31.52,31.49,31.50,31.51,31.49,31.50,31.52,31.46,31.51,31.49,31.49,31.49,31.45,31.44,31.43,31.41,31.41,31.35,31.40,31.41,31.40,31.36,31.41,31.38,31.42,31.38,31.45,31.45,31.47,31.43,31.48,31.50,31.49,31.49,31.51,31.54,31.50,31.50,31.51,31.53,31.51,31.54,31.58,31.58,31.59,31.60,31.58,31.56,31.60,31.58,31.52,31.57,31.58,31.52,31.53,31.56,31.58,31.54,31.48,31.52,31.53,31.52,31.52,31.51,31.54,31.50,31.50,31.57,31.53,31.59,31.58,31.59,31.62,31.63,31.58,31.65,31.61,31.61,31.66,31.60,31.62,31.63,31.63,31.55,31.52,31.57,31.49,31.57,31.57,31.57,31.45,31.48,31.56,31.49,31.52,31.51,31.52,31.48,31.47,31.46,31.49,31.51,31.47,31.46,31.52,31.53,31.48,31.53,31.54,31.51,31.54,31.55,31.58,31.59,31.57,31.61,31.58,31.58,31.55,31.56,31.55,31.50,31.53,31.54,31.51,31.51,31.51,31.52,31.48,31.51,31.53,31.49,31.49,31.50,31.54,31.50,31.47,31.56,31.57,31.59,31.62,31.53,31.60,31.64,31.54,31.51,31.62,31.63,31.56,31.59,31.62,31.60,31.51,31.56,31.62,31.60,31.54,31.61,31.64,31.60,31.56,31.62],[2.80,0.79,3.04,4.80,7.07,9.25,9.79,13.32,15.86,16.43,17.33,19.91,20.81,21.12,22.35,23.47,24.60,24.92,25.58,26.44,26.60,27.03,27.76,27.24,28.33,27.54,28.79,29.53,29.51,28.87,29.46,29.70,29.02,29.37,29.76,29.96,29.42,29.70,30.13,30.26,30.24,29.98,29.77,30.00,29.87,29.78,29.77,29.78,29.74,29.47,29.79,29.91,29.13,29.10,29.68,29.47,30.05,30.11,30.55,30.34,30.74,30.47,29.90,30.28,30.68,30.07,30.06,30.48,30.46,29.90,30.24,30.65,30.00,29.94,30.47,30.44,30.06,30.09,30.56,30.60,29.73,30.33,30.48,30.61,30.16,29.79,29.43,29.53,28.88,29.45,29.16,29.49,29.58,29.64,29.47,29.88,29.95,29.78,29.95,30.49,30.37,31.00,30.74,30.39,30.58,30.72,30.60,30.24,30.21,30.05,29.74,30.12,29.95,29.56,29.97,30.10,29.43,29.65,29.34,28.47,28.91,29.37,29.29,28.33,28.87,29.30,28.52,28.20,29.08,28.73,29.11,28.65,29.37,29.68,30.14,30.07,30.54,30.24,30.42,30.69,30.65,30.82,30.63,30.85,30.85,30.52,30.52,30.90,30.79,30.68,30.85,30.94,30.88,30.71,30.66,30.68,30.52,30.29,30.26,30.40,30.20,30.05,30.20,30.19,29.96,29.85,29.94,29.83,29.37,28.81,28.34,29.43,28.96,29.60,29.68,29.66,29.78,29.88,29.86,30.00,30.17,30.25,30.33,30.26,30.45,30.53,30.51,30.49,30.75,30.71,30.45,30.60,30.82,30.81,30.86,30.87,30.65,30.72,30.75,30.47,30.51,30.48,30.50,30.54,30.39,30.28,30.35,30.36,30.03,29.96,29.93,29.88,29.62,29.61,29.47,29.13,28.89,28.49,28.40,27.86,27.89,27.13,26.92,27.10,25.59,25.44,25.82,25.13,23.94,23.77,24.55,21.22,23.16,25.05,23.89,22.83,26.15,25.84,24.51,26.43,27.24,26.77,26.87,27.87,28.38,28.09,28.61,29.29,28.49,27.97,26.37,26.60,27.84,26.35,24.90,26.74,26.99,25.44,25.49,27.00,26.68,25.93,26.59,27.51,26.66,26.46,27.99,28.07,26.90,27.48,28.67,28.51,29.19,29.27,28.47,28.53,29.49,29.16,28.38,29.05,29.25,28.70,28.15,29.38,29.57,28.83,28.74,29.50,29.86,29.42,29.87,30.09,29.53,28.94,29.56,30.03,29.69,29.63,30.27,30.39,29.70,29.97,30.44,30.18,30.31,29.94,29.88,30.02,29.88,29.50,29.79,29.60,29.10,28.90,29.43,29.47,29.56,28.95,29.24,29.80,28.87,29.37,30.14,30.02,28.74,28.37,28.56,27.06,27.89,28.06,26.61,25.48,27.17,27.87,26.94,27.39,26.30,25.42,24.98,25.85,24.94,23.36,23.87,24.41,23.45,22.00,21.29,23.40,23.24,21.65,23.50,24.55,24.99,24.26,25.45,26.73,26.72,27.03,27.84,27.84,27.78,28.65,28.36,27.64,28.22,27.62,27.50,27.66,27.08,25.19,25.41,26.12,23.43,20.67,23.97,24.64,20.99,22.10,24.38,23.25,21.73,23.79,25.22,24.06,23.72,25.91,27.12,27.56,26.08,26.90,27.90,26.72,26.01,27.51,27.54,26.54,27.60,28.01,26.94,27.06,27.99,27.64,27.23,28.10,28.26,27.95,28.48,29.06,29.17,29.06,29.38,29.58,29.53,29.45,29.56,30.09,29.95,29.90,30.23,30.41,30.13,30.24,29.97,30.09,30.15,29.86,29.90,30.01,29.94,29.60,29.83,29.91,29.21,29.31,29.62,29.56,28.81,28.46,29.31,28.73,28.76,29.51,29.80,29.89,29.33,29.40,29.84,29.54,29.28,29.71,29.88,29.38,29.44,29.78,29.79,29.28,29.76,29.98,29.70,29.45,29.63,30.15,29.70,29.99,30.03,29.80,29.43,29.71,29.01,28.87,29.29,29.11,28.08,28.65,29.13,28.53,28.03,28.76,28.72,27.64,27.66,28.48,28.07,27.00,27.86,28.58,27.98,27.17,28.29,28.74,27.24,28.25,28.44,27.31,27.41,27.82,25.77,25.79,26.54,26.40,24.60,23.57,24.82,25.60,25.71,24.69,26.82,27.84,26.86,26.34,27.69,28.35,27.43,28.06,28.79,29.58,29.18,29.80,29.41,29.50,30.10,30.17,30.16,30.42,30.40,30.44,30.61,30.56,30.13,30.35,30.67,30.42,30.77,30.87,30.84,30.44,30.54,30.85,30.53,30.69,30.63,30.37,30.29,30.36,30.21,30.12,30.19,30.06,29.92,29.95,30.19,30.04,29.99,29.93,30.12,29.97,29.87,30.06,30.27,30.06,30.21,30.38,30.44,30.27,30.47,30.45,30.15,30.46,30.64,30.41,30.31,30.51,30.63,30.36,30.52,30.70,30.55,30.56,30.73,30.76,30.65,30.54,30.90,31.01,31.06,31.14,30.80,31.00,31.07,30.69,30.69,31.01,30.98,30.80,30.74,30.86,30.83,30.50,30.57,30.83,30.68,30.57,30.70,30.89,30.69,30.59,30.77,30.99,30.83,30.67,30.93,31.13,31.14,31.32,31.40,31.29,31.40,31.48,31.49,31.48,31.48,31.50,31.48,31.45,31.47,31.48,31.51,31.51,31.53,31.52,31.55,31.58,31.60,31.59,31.60,31.57,31.54,31.52,31.56,31.52,31.50,31.52,31.55,31.49,31.44,31.53,31.53,31.51,31.46,31.48,31.50,31.51,31.46,31.51,31.47,31.46,31.49,31.49,31.49,31.42,31.47,31.49,31.47,31.54,31.54,31.55,31.49,31.59,31.59,31.48,31.51,31.60,31.53,31.52,31.57,31.60,31.53,31.53,31.60,31.58,31.55,31.57,31.61,31.56,31.57,31.61,31.63,31.60,31.62,31.62,31.63,31.62,31.57,31.62,31.59,31.57,31.50,31.53,31.58,31.54,31.49,31.57,31.60,31.58,31.51,31.58,31.62,31.58,31.64,31.63,31.58,31.61,31.62,31.62,31.57,31.61,31.60,31.54,31.58,31.59,31.55,31.57,31.60,31.58,31.61,31.58,31.59,31.58,31.56,31.53,31.56,31.55,31.48,31.44,31.54,31.54,31.45,31.51,31.42,31.49,31.47,31.54,31.46,31.49,31.45,31.39,31.48,31.43,31.47,31.36,31.44,31.47,31.31,31.35,31.46,31.43,31.34,31.44,31.49,31.51,31.42,31.49,31.47,31.34,31.36,31.49,31.45,31.37,31.42,31.46,31.44,31.35,31.48,31.47,31.43,31.43,31.45,31.42,31.39,31.37,31.43,31.42,31.41,31.39,31.40,31.35,31.33,31.40,31.35,31.31,31.31,31.34,31.38,31.29,31.30,31.36,31.35,31.28,31.33,31.38,31.39,31.40,31.39,31.27,31.42,31.38,31.28,31.30,31.29,31.33,31.29,31.27,31.36,31.34,31.30,31.36,31.37,31.29,31.35,31.30,31.32,31.40,31.38,31.35,31.39,31.40,31.41,31.34,31.39,31.42,31.39,31.39,31.40,31.46,31.47,31.40,31.53,31.47,31.42,31.38,31.38,31.40,31.35,31.37,31.41,31.34,31.33,31.35,31.28,31.26,31.22,31.22,31.13,31.11,31.08,31.24,31.32,31.30,31.46,31.37,31.34,31.41,31.45,31.34,31.38,31.45,31.48,31.34,31.44,31.47,31.43,31.42,31.47,31.47,31.42,31.43,31.53,31.51,31.51,31.44,31.48,31.52,31.46,31.46,31.48,31.45,31.41,31.46,31.48,31.38,31.38,31.46,31.39,31.28,31.27,31.43,31.38,31.21,31.31,31.33,31.25,31.14,31.10,31.03,31.18,31.26,31.27,31.20,31.25,31.39,31.27,31.40,31.43,31.37,31.36,31.35,31.39,31.35,31.23,31.25,31.32,31.27,31.17,31.13,31.07,30.96,30.99,31.01,30.96,30.88,30.91,31.05,31.21,31.16,31.23,31.28,31.35,31.42,31.34,31.35,31.37,31.45,31.51,31.53,31.39,31.41,31.53,31.49,31.44,31.53,31.54,31.51,31.47,31.43,31.45,31.41,31.35,31.40,31.41,31.31,31.24,31.27,31.21,31.19,31.27,31.10,31.06,31.11,31.04,31.06,31.11,31.30,31.34,31.37,31.27,31.30,31.34,31.36,31.29,31.37,31.39,31.43,31.34,31.39,31.48,31.42,31.37,31.50,31.54,31.42,31.45,31.56,31.53,31.57,31.55,31.47,31.46,31.52,31.42,31.39,31.46,31.47,31.36,31.26,31.45,31.45,31.27,31.35,31.43,31.33,31.25,31.29,31.30,31.26,31.22,31.36,31.27,31.12,31.26,31.36,31.25,31.19,31.30,31.28,31.16,31.26,31.32,31.26,31.34,31.27,31.29,31.38,31.27,31.31,31.31,31.35,31.28,31.36,31.38,31.35,31.36,31.42,31.44,31.41,31.37,31.47,31.50,31.39,31.50,31.44,31.47,31.42,31.36,31.37,31.37,31.35,31.36,31.37,31.37,31.27,31.37,31.36,31.27,31.32,31.31,31.27,31.28,31.17,31.29,31.17,31.22,31.26,31.24,31.19,31.17,31.20,31.27,31.17,31.19,31.32,31.36,31.25,31.27,31.39,31.31,31.32,31.34,31.42,31.36,31.32,31.40,31.42,31.39,31.42,31.50,31.52,31.54,31.52,31.51,31.49,31.54,31.50,31.40,31.50,31.52,31.42,31.42,31.47,31.52,31.47,31.34,31.41,31.44,31.39,31.35,31.39,31.46,31.35,31.38,31.49,31.42,31.53,31.49,31.53,31.57,31.56,31.48,31.57,31.53,31.54,31.61,31.55,31.59,31.60,31.58,31.47,31.45,31.53,31.41,31.52,31.50,31.52,31.34,31.37,31.50,31.39,31.44,31.43,31.43,31.38,31.35,31.34,31.30,31.39,31.33,31.33,31.41,31.41,31.31,31.41,31.46,31.38,31.42,31.45,31.49,31.50,31.48,31.54,31.50,31.52,31.46,31.48,31.46,31.36,31.44,31.45,31.40,31.36,31.45,31.44,31.38,31.41,31.43,31.40,31.38,31.43,31.43,31.40,31.35,31.46,31.50,31.54,31.57,31.43,31.53,31.57,31.47,31.43,31.57,31.55,31.48,31.56,31.56,31.52,31.40,31.48,31.55,31.52,31.46,31.56,31.58,31.55,31.51,31.58],[5.39,2.53,0.78,3.29,5.10,6.27,7.10,10.43,13.12,14.82,15.21,18.13,20.01,19.83,21.28,21.83,23.36,23.90,25.06,25.09,26.50,26.72,27.11,26.80,27.79,26.86,28.06,28.34,28.82,28.03,28.74,29.18,28.28,28.47,29.32,29.45,28.73,28.87,29.55,29.76,29.72,29.12,29.17,29.61,29.14,28.90,28.93,29.47,28.85,28.53,29.13,29.23,28.46,28.35,29.03,29.04,29.55,29.48,30.14,30.03,30.35,30.03,29.25,30.03,30.18,29.39,29.64,30.15,29.93,29.07,29.82,30.31,29.52,29.22,30.23,30.12,29.55,29.66,30.29,30.30,29.31,29.95,30.14,30.29,29.43,29.24,28.88,29.00,28.09,28.47,28.29,28.75,28.76,28.71,28.70,29.26,29.12,29.03,29.47,29.97,29.92,30.76,30.28,29.94,30.10,30.20,30.08,29.62,29.50,29.32,29.17,29.57,29.62,29.14,29.55,29.59,29.26,29.05,28.59,27.80,28.54,28.77,28.33,27.86,28.61,28.70,27.89,27.92,28.46,28.38,28.61,28.18,29.08,29.30,29.52,29.59,30.03,29.78,29.99,30.31,30.27,30.55,30.39,30.65,30.59,30.19,30.26,30.70,30.52,30.44,30.67,30.71,30.64,30.37,30.31,30.39,30.28,30.05,29.80,30.01,29.79,29.48,29.80,29.75,29.23,28.95,29.42,29.45,28.67,28.45,27.79,28.59,28.05,28.59,28.52,28.48,28.88,29.14,28.98,29.12,29.58,29.59,29.70,29.81,30.09,30.10,30.07,30.24,30.51,30.49,30.18,30.33,30.65,30.59,30.70,30.67,30.47,30.43,30.48,30.24,30.26,30.17,30.22,30.10,29.92,29.95,29.87,29.75,29.63,29.57,29.21,29.08,29.12,28.88,28.42,28.49,28.05,27.37,27.49,27.41,26.74,26.03,26.52,26.37,24.20,24.58,25.79,24.18,22.94,23.11,22.53,20.45,22.33,23.55,22.77,22.15,24.38,24.47,23.32,25.28,25.94,25.32,25.66,26.77,26.84,26.67,27.31,28.10,26.81,26.66,25.29,25.10,26.20,25.42,24.12,25.52,25.54,24.28,24.59,25.93,25.53,24.72,25.79,26.25,25.71,26.11,27.09,27.36,26.41,26.88,27.72,27.68,28.16,28.35,27.68,27.75,28.47,28.22,27.50,27.66,28.54,28.01,27.28,28.36,28.75,27.97,27.75,28.78,29.19,28.39,29.02,29.39,28.46,27.50,28.50,29.26,28.78,28.73,29.65,29.76,29.00,29.31,29.93,29.49,29.74,29.13,29.06,29.39,28.96,28.50,28.68,28.91,28.08,27.44,28.54,28.43,28.80,27.96,28.15,28.86,27.76,28.48,29.24,29.28,27.55,27.81,27.53,26.15,26.92,27.38,25.96,24.75,26.17,27.28,26.41,26.83,25.88,24.74,24.55,25.16,23.92,23.20,23.85,23.50,22.60,20.77,20.55,21.92,22.99,20.90,22.40,23.60,24.04,23.42,24.54,25.19,25.67,26.02,26.28,26.80,26.92,27.76,27.85,26.99,27.49,26.69,26.23,26.63,25.61,23.91,23.80,25.12,22.11,19.81,23.44,23.64,19.76,21.37,24.37,22.84,21.33,23.95,25.37,24.51,24.85,25.90,26.83,27.17,25.64,26.42,27.44,26.30,25.68,26.85,26.86,25.65,26.53,27.39,26.58,26.00,27.37,27.21,26.27,27.53,27.82,27.86,27.62,28.49,28.65,28.49,28.82,29.16,29.24,29.27,29.44,29.67,29.75,29.74,29.93,30.04,29.83,29.89,29.72,29.82,29.74,29.74,29.71,29.70,29.61,29.34,29.63,29.66,29.01,28.80,29.26,29.22,28.34,27.84,28.99,28.40,28.20,29.12,29.47,29.50,28.87,28.97,29.56,29.29,28.70,29.37,29.53,28.88,28.98,29.37,29.40,28.84,29.49,29.76,29.22,28.99,29.58,29.75,29.19,29.47,29.38,29.17,28.87,29.22,28.43,27.91,28.80,28.74,27.50,27.61,28.49,27.88,26.77,27.76,28.01,26.95,27.00,28.06,27.49,26.20,27.37,28.31,27.52,26.95,28.04,28.53,27.02,27.80,28.01,26.75,26.85,27.04,26.06,24.88,25.43,25.45,23.92,23.29,23.55,24.27,24.06,24.68,25.20,26.85,26.05,25.41,26.83,27.72,27.07,27.35,28.36,29.15,28.96,29.49,29.28,29.16,29.80,29.89,29.85,29.98,30.00,30.03,30.01,30.09,29.78,29.95,30.20,30.14,30.40,30.54,30.41,30.08,30.29,30.46,30.15,30.31,30.21,29.98,29.99,29.97,29.81,29.71,29.88,29.77,29.64,29.72,29.83,29.63,29.69,29.70,29.81,29.66,29.67,29.86,29.94,29.72,29.97,30.03,30.08,29.86,30.07,30.17,29.69,30.13,30.31,30.06,29.99,30.24,30.33,30.07,30.27,30.43,30.27,30.27,30.53,30.58,30.39,30.33,30.62,30.77,30.79,30.90,30.59,30.69,30.79,30.44,30.44,30.70,30.70,30.54,30.36,30.56,30.56,30.20,30.26,30.53,30.37,30.19,30.35,30.55,30.28,30.16,30.09,31.01,30.99,30.36,30.85,30.86,30.70,30.98,31.22,31.24,31.06,31.33,31.37,31.32,31.31,31.38,31.36,31.26,31.34,31.38,31.45,31.41,31.46,31.45,31.48,31.48,31.53,31.53,31.57,31.50,31.47,31.45,31.48,31.45,31.42,31.45,31.49,31.41,31.38,31.43,31.44,31.40,31.38,31.42,31.42,31.42,31.37,31.42,31.42,31.40,31.38,31.42,31.41,31.33,31.35,31.40,31.37,31.45,31.45,31.47,31.44,31.50,31.52,31.41,31.43,31.54,31.47,31.45,31.51,31.54,31.45,31.48,31.52,31.53,31.49,31.52,31.55,31.52,31.51,31.56,31.58,31.54,31.57,31.58,31.57,31.56,31.52,31.55,31.53,31.48,31.42,31.46,31.50,31.46,31.41,31.49,31.53,31.53,31.44,31.51,31.56,31.52,31.58,31.57,31.52,31.56,31.54,31.54,31.51,31.54,31.54,31.47,31.53,31.54,31.50,31.53,31.55,31.54,31.55,31.51,31.50,31.52,31.48,31.43,31.47,31.48,31.39,31.33,31.44,31.43,31.31,31.36,31.30,31.35,31.36,31.43,31.37,31.39,31.34,31.32,31.40,31.35,31.35,31.28,31.33,31.37,31.22,31.29,31.36,31.34,31.25,31.35,31.39,31.39,31.30,31.36,31.38,31.28,31.28,31.41,31.37,31.26,31.34,31.40,31.36,31.22,31.37,31.39,31.35,31.28,31.34,31.34,31.27,31.25,31.33,31.30,31.30,31.31,31.32,31.23,31.23,31.30,31.24,31.21,31.22,31.26,31.25,31.21,31.22,31.25,31.24,31.25,31.28,31.29,31.29,31.29,31.29,31.22,31.33,31.29,31.26,31.22,31.21,31.23,31.21,31.16,31.24,31.19,31.18,31.24,31.26,31.14,31.18,31.05,31.06,31.27,31.26,31.12,31.17,31.28,31.28,31.14,31.16,31.30,31.27,31.25,31.30,31.34,31.34,31.33,31.41,31.36,31.24,31.21,31.21,31.15,31.16,31.22,31.29,31.18,31.21,31.25,31.09,31.12,31.05,31.09,30.95,30.93,30.99,31.09,31.21,31.17,31.38,31.27,31.23,31.33,31.40,31.22,31.22,31.37,31.40,31.08,31.37,31.38,31.34,31.31,31.38,31.39,31.35,31.31,31.42,31.40,31.40,31.35,31.39,31.42,31.39,31.36,31.40,31.38,31.25,31.38,31.42,31.24,31.29,31.40,31.31,31.16,31.18,31.35,31.27,31.10,31.14,31.22,31.09,30.94,30.90,30.87,31.02,31.13,31.12,31.09,31.13,31.26,31.15,31.30,31.39,31.28,31.26,31.22,31.27,31.21,31.09,31.08,31.18,31.17,31.00,30.93,30.94,30.76,30.82,30.89,30.86,30.67,30.69,30.94,31.03,30.99,31.11,31.16,31.20,31.29,31.23,31.25,31.24,31.35,31.45,31.45,31.32,31.37,31.48,31.42,31.39,31.47,31.46,31.42,31.36,31.23,31.35,31.33,31.15,31.32,31.30,31.21,31.04,31.16,31.08,31.04,31.10,30.96,30.92,30.97,30.89,30.87,30.93,31.13,31.20,31.26,31.12,31.14,31.12,31.20,31.16,31.22,31.22,31.33,31.19,31.16,31.38,31.34,31.26,31.40,31.47,31.37,31.39,31.49,31.48,31.50,31.47,31.44,31.39,31.42,31.35,31.30,31.35,31.36,31.24,31.08,31.31,31.36,31.15,31.20,31.31,31.19,31.11,31.11,31.13,31.09,31.08,31.22,31.11,30.83,31.08,31.18,31.09,30.96,31.11,31.10,31.05,31.08,31.18,31.13,31.18,31.17,31.17,31.20,31.16,31.18,31.15,31.19,31.09,31.23,31.25,31.20,31.20,31.31,31.32,31.28,31.25,31.36,31.39,31.27,31.37,31.31,31.34,31.27,31.23,31.26,31.24,31.19,31.23,31.26,31.24,31.06,31.23,31.23,31.07,31.10,31.16,31.14,31.10,30.96,31.12,31.02,30.98,31.00,30.98,31.01,30.97,31.03,31.10,31.01,30.92,31.15,31.25,30.99,31.03,31.28,30.94,31.09,31.22,31.31,31.19,31.19,31.30,31.30,31.29,31.29,31.36,31.43,31.44,31.42,31.39,31.36,31.43,31.37,31.25,31.38,31.39,31.32,31.32,31.37,31.43,31.33,31.19,31.27,31.32,31.23,31.13,31.25,31.35,31.22,31.22,31.37,31.31,31.41,31.38,31.43,31.48,31.49,31.38,31.50,31.44,31.46,31.53,31.47,31.47,31.47,31.48,31.37,31.36,31.40,31.28,31.38,31.38,31.38,31.22,31.31,31.37,31.28,31.33,31.30,31.32,31.27,31.23,31.20,31.23,31.28,31.24,31.21,31.31,31.29,31.17,31.33,31.37,31.27,31.35,31.34,31.40,31.40,31.40,31.44,31.40,31.38,31.31,31.31,31.38,31.27,31.31,31.31,31.33,31.23,31.27,31.33,31.28,31.24,31.28,31.32,31.28,31.27,31.30,31.35,31.27,31.31,31.39,31.41,31.47,31.35,31.41,31.48,31.41,31.34,31.46,31.44,31.38,31.46,31.47,31.41,31.33,31.40,31.44,31.39,31.39,31.47,31.45,31.42,31.44,31.49],[7.46,4.65,2.37,0.78,3.22,4.54,5.74,7.86,10.74,13.26,14.92,15.74,19.31,19.38,19.29,20.71,22.58,22.51,24.86,24.49,25.63,25.57,26.59,26.61,27.48,26.50,27.81,28.12,28.71,28.03,28.72,29.00,28.00,28.47,29.06,29.22,28.44,28.62,29.32,29.65,29.60,28.96,28.98,29.48,29.11,28.92,28.87,29.28,28.98,28.44,29.02,29.24,28.13,28.20,28.98,28.86,29.44,29.45,30.08,29.96,30.29,30.02,29.21,29.95,30.13,29.42,29.46,30.14,29.89,29.10,29.64,30.29,29.41,29.12,30.10,30.05,29.53,29.54,30.20,30.16,29.04,29.82,29.98,30.28,29.25,29.21,28.60,28.89,28.14,28.50,28.38,28.75,28.75,28.80,28.68,29.18,29.26,28.98,29.50,29.83,29.86,30.64,30.21,29.83,29.99,30.11,29.99,29.49,29.43,29.24,29.12,29.55,29.40,29.10,29.58,29.55,29.08,29.09,28.52,27.87,28.39,28.77,28.30,27.66,28.45,28.52,27.51,27.49,28.11,27.94,28.20,27.75,28.84,29.13,29.36,29.52,29.96,29.75,29.92,30.33,30.23,30.55,30.39,30.66,30.60,30.17,30.35,30.73,30.54,30.41,30.70,30.72,30.65,30.39,30.23,30.40,30.18,29.91,29.68,29.98,29.82,29.47,29.72,29.70,29.30,29.04,29.39,29.27,28.36,28.02,27.16,28.57,27.84,28.57,28.61,28.76,29.07,29.22,29.32,29.41,29.64,29.63,29.83,29.86,30.10,30.17,30.09,30.16,30.53,30.53,30.26,30.40,30.66,30.63,30.76,30.71,30.49,30.45,30.54,30.28,30.28,30.27,30.30,30.18,30.02,30.07,30.01,29.94,29.66,29.57,29.43,29.20,28.93,28.90,28.71,28.37,27.93,27.25,27.10,26.71,26.11,25.58,25.76,25.32,23.76,23.51,24.21,23.03,21.19,22.33,21.36,18.85,21.02,22.81,21.49,21.45,25.13,24.79,23.13,25.04,26.30,25.45,25.63,26.97,27.45,26.94,27.65,28.22,26.94,27.01,24.84,24.93,26.11,25.05,23.60,25.30,25.46,23.51,23.96,25.47,25.17,23.94,25.27,26.07,25.22,25.48,26.82,27.06,25.64,26.53,27.48,27.51,28.14,28.28,27.46,27.41,28.49,28.00,27.23,27.84,28.36,27.55,26.91,28.41,28.52,27.83,27.94,28.87,28.86,28.28,29.14,29.31,28.32,27.68,28.68,29.27,29.04,28.87,29.67,29.89,29.23,29.39,29.87,29.56,29.68,29.21,29.12,29.52,29.13,28.70,29.20,29.10,28.34,27.94,28.92,28.80,29.04,28.33,28.41,29.03,28.14,28.66,29.46,29.49,28.11,28.16,28.01,25.88,26.87,27.87,25.60,24.01,25.59,27.43,26.10,26.67,25.78,24.09,24.23,24.72,22.79,21.46,22.82,22.91,21.43,19.34,19.31,21.37,21.50,20.20,21.77,22.58,23.69,23.21,24.22,25.17,25.18,25.80,26.69,26.88,26.73,28.18,27.98,26.79,27.41,26.31,26.61,26.61,25.54,24.39,24.91,24.97,22.94,19.31,24.41,24.11,19.76,22.04,24.75,22.08,20.53,24.51,24.74,23.78,24.38,25.19,26.51,26.63,24.91,25.79,27.14,25.78,24.99,26.53,26.63,25.15,26.10,27.22,26.65,25.79,27.33,27.13,26.37,27.44,27.79,27.76,27.84,28.73,28.76,28.74,29.17,29.34,29.39,29.36,29.62,29.85,29.82,29.88,30.14,30.24,30.01,30.08,29.97,29.99,29.93,29.87,29.77,29.84,29.78,29.31,29.70,29.71,29.09,28.82,29.35,29.14,28.35,27.94,28.94,28.30,28.28,29.18,29.53,29.51,28.95,29.02,29.65,29.26,28.88,29.42,29.69,29.02,29.03,29.30,29.62,29.05,29.51,29.86,29.48,29.40,29.61,29.98,29.53,29.82,29.68,29.45,29.24,29.41,28.64,28.48,29.24,28.65,27.53,27.87,28.71,27.57,27.10,27.79,28.07,26.73,26.51,27.80,27.30,26.01,26.98,28.01,27.18,26.30,27.83,28.37,26.71,27.80,28.01,26.86,27.07,27.09,25.83,25.43,25.91,25.40,23.00,22.83,23.49,23.38,24.77,24.65,25.36,26.54,26.58,26.06,26.77,27.73,27.20,27.68,28.50,29.15,29.07,29.49,29.26,29.25,29.72,29.85,29.85,30.01,30.05,30.13,30.14,30.19,29.84,30.04,30.33,30.08,30.49,30.64,30.56,30.16,30.41,30.62,30.28,30.45,30.37,30.20,30.13,30.18,30.03,29.91,30.08,29.96,29.80,29.82,30.02,29.75,29.73,29.75,29.92,29.67,29.55,29.83,29.96,29.74,29.92,30.13,30.15,30.02,30.25,30.29,29.92,30.26,30.48,30.22,30.09,30.42,30.50,30.20,30.31,30.57,30.41,30.36,30.63,30.66,30.49,30.46,30.76,30.83,30.88,30.93,30.62,30.75,30.83,30.59,30.48,30.73,30.75,30.64,30.43,30.63,30.62,30.33,30.31,30.60,30.51,30.31,30.46,30.66,30.40,30.22,30.28,31.10,31.00,30.77,30.59,30.81,30.73,30.94,30.97,31.14,31.21,31.22,31.34,31.32,31.29,31.33,31.34,31.30,31.33,31.39,31.45,31.43,31.47,31.45,31.49,31.50,31.55,31.52,31.58,31.52,31.45,31.43,31.49,31.44,31.35,31.45,31.49,31.34,31.28,31.45,31.45,31.39,31.32,31.40,31.39,31.40,31.31,31.40,31.36,31.35,31.31,31.37,31.36,31.26,31.28,31.33,31.26,31.38,31.45,31.45,31.42,31.52,31.53,31.37,31.40,31.55,31.44,31.41,31.51,31.56,31.43,31.47,31.55,31.53,31.48,31.53,31.58,31.51,31.51,31.59,31.61,31.56,31.59,31.60,31.61,31.58,31.52,31.57,31.54,31.48,31.36,31.44,31.50,31.45,31.37,31.50,31.54,31.51,31.40,31.51,31.59,31.52,31.60,31.58,31.51,31.56,31.56,31.54,31.47,31.55,31.52,31.43,31.54,31.49,31.47,31.51,31.56,31.52,31.56,31.52,31.48,31.48,31.49,31.41,31.40,31.43,31.33,31.22,31.34,31.33,31.14,31.20,31.06,31.17,31.28,31.40,31.27,31.35,31.29,31.24,31.37,31.31,31.35,31.28,31.33,31.38,31.17,31.27,31.37,31.35,31.23,31.34,31.42,31.42,31.30,31.37,31.38,31.25,31.24,31.40,31.31,31.22,31.30,31.36,31.33,31.10,31.33,31.32,31.28,31.15,31.19,31.16,31.15,31.11,31.25,31.19,31.18,31.27,31.23,31.18,31.16,31.25,31.17,31.10,31.14,31.20,31.26,31.14,31.18,31.23,31.17,31.21,31.24,31.27,31.27,31.28,31.27,31.18,31.33,31.26,31.21,31.14,31.13,31.16,31.11,31.08,31.22,31.09,31.04,31.13,31.19,30.99,31.04,30.86,30.83,31.15,31.09,30.88,30.93,31.10,31.10,30.81,30.90,31.20,31.07,30.98,31.08,31.14,31.07,31.05,31.31,31.25,31.03,30.96,30.96,30.95,30.93,30.88,31.08,30.92,31.01,31.13,30.82,30.93,30.91,30.99,30.77,30.85,30.91,30.94,31.20,31.00,31.31,31.17,31.04,31.16,31.32,31.00,30.95,31.23,31.31,30.81,31.18,31.26,31.20,31.11,31.18,31.29,31.26,31.22,31.33,31.35,31.34,31.26,31.32,31.36,31.33,31.27,31.33,31.30,31.12,31.32,31.37,31.05,31.18,31.36,31.18,31.00,31.09,31.31,31.21,31.08,31.17,31.21,30.90,30.81,30.86,30.78,30.80,31.11,31.13,30.98,31.00,31.26,31.02,31.24,31.33,31.16,31.18,31.11,31.17,31.13,31.01,30.91,30.92,31.09,30.87,30.92,30.78,30.62,30.78,30.81,30.78,30.64,30.71,30.89,31.09,30.99,31.09,31.15,31.24,31.29,31.11,31.21,31.26,31.35,31.44,31.44,31.24,31.29,31.49,31.35,31.28,31.44,31.45,31.40,31.21,31.19,31.27,31.17,30.89,31.22,31.25,31.10,30.79,30.96,31.02,30.89,30.85,30.90,30.82,30.89,30.79,30.76,30.80,30.97,31.04,31.14,30.98,30.92,30.85,31.06,30.98,30.98,31.06,31.24,30.99,30.91,31.25,31.22,31.03,31.29,31.42,31.24,31.32,31.48,31.47,31.51,31.48,31.40,31.38,31.41,31.27,31.22,31.36,31.34,31.18,31.06,31.30,31.32,30.99,31.20,31.26,30.98,31.02,31.04,31.01,30.87,31.02,31.16,30.92,30.56,31.02,31.14,30.91,30.80,31.05,30.96,30.86,30.99,31.12,31.04,31.14,31.06,31.05,31.20,31.07,31.08,31.07,31.11,30.94,31.21,31.20,31.14,31.10,31.27,31.26,31.20,31.11,31.32,31.32,31.20,31.33,31.25,31.27,31.14,31.16,31.22,31.14,31.04,31.15,31.20,31.11,30.84,31.19,31.17,30.80,30.99,31.06,31.06,31.01,30.73,31.08,30.86,30.99,31.00,31.00,30.96,30.69,30.92,31.04,30.77,30.61,30.97,31.19,30.77,30.84,31.18,30.72,30.89,30.83,31.14,30.99,30.96,31.19,31.16,31.10,31.19,31.24,31.37,31.38,31.35,31.35,31.31,31.40,31.31,31.12,31.25,31.31,31.20,31.18,31.20,31.36,31.20,30.79,31.10,31.17,31.10,30.87,31.07,31.27,30.93,31.08,31.32,31.18,31.37,31.34,31.41,31.47,31.47,31.34,31.50,31.42,31.43,31.53,31.46,31.49,31.50,31.49,31.33,31.25,31.40,31.12,31.38,31.39,31.39,31.13,31.28,31.37,31.26,31.31,31.26,31.26,31.24,31.16,31.09,31.14,31.22,31.20,31.11,31.24,31.20,31.10,31.27,31.33,31.20,31.28,31.29,31.39,31.37,31.35,31.43,31.39,31.39,31.29,31.33,31.37,31.13,31.26,31.32,31.27,31.14,31.26,31.32,31.20,31.21,31.28,31.30,31.20,31.27,31.32,31.32,31.25,31.33,31.39,31.43,31.49,31.34,31.43,31.51,31.40,31.31,31.47,31.48,31.40,31.45,31.47,31.42,31.22,31.33,31.45,31.40,31.32,31.46,31.49,31.43,31.39,31.50],[9.54,7.11,4.69,2.20,0.77,2.97,4.55,6.44,8.56,10.75,12.38,16.18,17.21,17.56,18.79,19.61,20.94,21.28,23.14,24.26,25.12,25.45,26.11,26.27,27.53,26.16,27.72,28.27,28.53,27.75,28.48,28.92,28.08,28.31,29.02,29.22,28.51,28.80,29.41,29.59,29.62,29.17,29.20,29.58,29.37,28.94,29.12,29.48,29.18,28.68,29.33,29.54,28.27,28.36,29.23,29.03,29.75,29.78,30.33,30.16,30.43,30.20,29.54,30.08,30.26,29.55,29.64,30.15,30.02,29.23,29.79,30.25,29.54,29.21,30.17,30.04,29.67,29.57,30.18,30.13,29.36,29.89,29.95,30.25,29.41,29.38,28.78,29.09,28.00,28.49,28.23,28.75,28.96,28.79,28.58,29.31,29.44,29.09,29.59,30.16,30.01,30.77,30.41,30.00,30.21,30.35,30.26,29.69,29.63,29.42,29.22,29.71,29.46,29.07,29.63,29.57,28.91,28.92,28.33,27.15,28.03,28.69,28.32,27.43,28.43,28.66,27.55,27.45,28.39,28.14,28.51,28.14,29.17,29.38,29.77,29.92,30.34,30.14,30.16,30.60,30.49,30.69,30.50,30.75,30.71,30.30,30.46,30.75,30.62,30.50,30.70,30.74,30.68,30.41,30.36,30.51,30.33,30.11,29.83,30.26,30.02,29.72,30.03,29.94,29.49,29.32,29.64,29.45,28.79,28.25,27.49,28.97,27.99,28.67,28.88,28.90,29.24,29.44,29.52,29.59,29.88,29.85,30.01,30.03,30.25,30.21,30.27,30.31,30.54,30.58,30.34,30.51,30.69,30.65,30.74,30.73,30.59,30.57,30.57,30.39,30.38,30.40,30.40,30.32,30.19,30.19,30.15,30.12,29.85,29.78,29.57,29.45,29.18,29.06,28.84,28.62,28.07,27.24,27.29,27.13,26.54,25.69,26.04,26.07,24.53,24.23,25.29,24.38,22.35,20.85,21.59,18.39,21.62,23.40,21.04,20.84,24.67,23.90,22.40,24.84,25.88,25.10,25.26,26.79,27.21,26.83,27.35,27.96,26.64,26.31,24.61,24.29,25.74,24.72,22.80,24.92,25.31,23.35,23.30,25.20,24.46,23.56,24.89,25.99,24.94,25.07,26.69,26.96,25.82,26.42,27.22,27.33,28.13,28.35,27.43,27.35,28.60,28.17,27.13,27.90,28.52,27.87,27.04,28.51,28.69,27.89,27.88,28.81,29.03,28.22,29.06,29.32,28.39,27.75,28.54,29.18,28.97,28.96,29.64,29.81,29.22,29.37,29.86,29.59,29.69,29.31,29.34,29.60,29.19,28.76,29.25,29.10,28.44,27.99,28.84,28.85,29.01,28.36,28.34,28.86,27.88,28.21,29.18,29.10,27.53,27.28,27.37,25.91,26.56,26.88,25.32,24.63,25.88,27.07,25.80,26.48,25.41,24.28,24.13,24.85,24.04,21.24,22.99,23.26,19.74,19.10,18.17,20.03,21.63,19.58,20.70,22.16,23.38,22.96,23.77,25.15,25.16,25.46,26.28,26.58,26.76,28.17,28.10,26.70,27.32,26.25,26.45,26.81,25.52,24.32,25.00,25.31,22.55,19.72,24.53,23.75,19.47,21.61,24.88,21.91,20.90,24.10,24.75,23.37,24.27,25.73,27.07,27.13,25.42,26.00,27.44,25.98,25.22,26.60,26.81,25.72,26.34,27.54,27.03,26.28,27.68,27.58,27.02,27.65,28.20,28.07,28.02,28.94,29.07,28.72,29.17,29.61,29.57,29.51,29.80,30.07,30.02,30.07,30.32,30.44,30.25,30.33,30.19,30.26,30.24,30.05,30.05,30.20,30.02,29.53,29.87,29.87,29.36,29.13,29.59,29.50,28.78,28.55,29.31,28.85,28.75,29.61,29.83,29.82,29.20,29.40,29.90,29.47,29.02,29.61,29.94,29.22,29.16,29.62,29.85,29.17,29.67,30.08,29.60,29.50,29.82,30.11,29.56,29.84,29.74,29.53,29.25,29.55,28.69,28.41,29.17,28.75,27.49,27.61,28.75,27.79,26.97,27.73,28.28,27.23,27.06,28.13,27.90,26.85,27.50,28.46,27.69,26.97,28.25,28.87,27.51,28.50,28.68,27.79,27.78,27.73,26.82,26.20,26.45,26.28,24.57,24.57,24.08,24.47,25.15,24.43,25.99,27.16,27.21,26.66,27.45,28.29,27.87,28.14,28.92,29.45,29.32,29.87,29.80,29.61,30.08,30.14,30.25,30.40,30.52,30.48,30.62,30.61,30.26,30.48,30.68,30.48,30.75,30.82,30.79,30.46,30.61,30.79,30.53,30.63,30.60,30.43,30.38,30.50,30.29,30.16,30.41,30.35,30.12,30.11,30.41,30.13,30.02,30.10,30.30,29.96,29.96,30.22,30.26,30.07,30.30,30.43,30.53,30.29,30.60,30.57,30.21,30.51,30.76,30.54,30.44,30.67,30.77,30.54,30.58,30.76,30.63,30.60,30.79,30.84,30.69,30.63,30.86,30.94,30.95,31.03,30.79,30.92,30.95,30.74,30.66,30.90,30.94,30.79,30.72,30.87,30.85,30.62,30.61,30.88,30.77,30.65,30.77,30.94,30.74,30.59,30.71,31.27,31.11,30.91,31.03,30.72,30.95,30.93,31.03,31.00,31.12,31.28,31.22,31.30,31.31,31.33,31.32,31.32,31.35,31.38,31.45,31.45,31.51,31.46,31.50,31.52,31.57,31.55,31.60,31.52,31.48,31.45,31.50,31.46,31.42,31.46,31.51,31.41,31.36,31.48,31.47,31.43,31.39,31.42,31.43,31.43,31.36,31.43,31.41,31.39,31.38,31.42,31.41,31.33,31.36,31.40,31.35,31.43,31.46,31.48,31.42,31.52,31.53,31.41,31.43,31.55,31.46,31.43,31.51,31.55,31.45,31.48,31.55,31.53,31.49,31.54,31.57,31.51,31.52,31.59,31.60,31.56,31.60,31.59,31.62,31.59,31.53,31.58,31.54,31.49,31.42,31.47,31.51,31.47,31.42,31.50,31.55,31.52,31.44,31.52,31.59,31.52,31.60,31.59,31.52,31.57,31.56,31.55,31.49,31.55,31.54,31.46,31.54,31.53,31.48,31.52,31.57,31.54,31.57,31.53,31.51,31.51,31.49,31.44,31.46,31.48,31.38,31.34,31.44,31.43,31.32,31.36,31.29,31.34,31.36,31.45,31.35,31.40,31.35,31.32,31.41,31.37,31.35,31.29,31.34,31.37,31.23,31.29,31.38,31.35,31.26,31.36,31.42,31.44,31.33,31.40,31.39,31.28,31.29,31.41,31.35,31.28,31.35,31.39,31.36,31.24,31.37,31.37,31.35,31.27,31.32,31.29,31.28,31.25,31.33,31.31,31.29,31.32,31.31,31.25,31.23,31.29,31.23,31.20,31.22,31.26,31.27,31.20,31.23,31.24,31.24,31.22,31.25,31.29,31.30,31.32,31.30,31.21,31.35,31.28,31.22,31.21,31.19,31.22,31.20,31.17,31.24,31.18,31.17,31.22,31.24,31.13,31.19,31.10,31.09,31.26,31.24,31.14,31.16,31.25,31.27,31.09,31.14,31.31,31.27,31.21,31.28,31.32,31.35,31.28,31.41,31.34,31.21,31.20,31.18,31.13,31.16,31.18,31.23,31.13,31.16,31.24,31.01,31.05,31.00,31.07,30.88,30.90,30.96,31.01,31.20,31.11,31.36,31.23,31.18,31.28,31.38,31.16,31.14,31.33,31.38,31.05,31.31,31.36,31.30,31.26,31.33,31.36,31.32,31.31,31.42,31.42,31.41,31.33,31.38,31.41,31.36,31.34,31.39,31.36,31.25,31.38,31.40,31.21,31.26,31.38,31.26,31.10,31.15,31.32,31.25,31.14,31.20,31.22,31.03,30.92,30.93,30.86,30.96,31.14,31.14,31.06,31.08,31.28,31.13,31.31,31.40,31.29,31.25,31.21,31.28,31.21,31.10,31.08,31.14,31.17,30.96,30.94,30.83,30.74,30.78,30.78,30.79,30.63,30.66,30.82,30.98,30.90,31.03,31.04,31.17,31.23,31.16,31.17,31.20,31.29,31.42,31.43,31.23,31.30,31.47,31.37,31.33,31.45,31.46,31.41,31.34,31.24,31.29,31.26,31.11,31.27,31.26,31.12,31.01,31.03,31.01,30.91,31.00,30.91,30.81,30.86,30.82,30.79,30.82,31.10,31.18,31.27,31.08,31.09,31.12,31.23,31.08,31.19,31.20,31.29,31.07,31.07,31.32,31.28,31.17,31.37,31.44,31.30,31.35,31.50,31.47,31.51,31.48,31.39,31.35,31.43,31.28,31.20,31.32,31.32,31.20,31.04,31.27,31.36,31.09,31.14,31.29,31.13,31.03,31.07,31.13,31.03,31.02,31.21,31.06,30.71,31.08,31.16,31.02,30.92,31.09,31.05,30.97,31.08,31.15,31.10,31.20,31.14,31.14,31.22,31.15,31.15,31.14,31.18,31.09,31.25,31.24,31.21,31.20,31.31,31.32,31.28,31.25,31.36,31.38,31.28,31.38,31.31,31.35,31.29,31.26,31.27,31.26,31.21,31.24,31.24,31.23,31.07,31.26,31.26,31.03,31.09,31.17,31.13,31.05,30.86,31.14,30.94,31.01,31.01,30.99,30.99,30.89,30.97,31.08,30.91,30.92,31.16,31.28,31.01,31.06,31.29,31.06,31.14,31.15,31.28,31.20,31.19,31.30,31.30,31.27,31.30,31.36,31.45,31.45,31.44,31.42,31.39,31.45,31.40,31.28,31.38,31.40,31.31,31.32,31.37,31.44,31.33,31.18,31.30,31.32,31.25,31.16,31.25,31.35,31.17,31.17,31.38,31.30,31.43,31.40,31.45,31.50,31.50,31.39,31.51,31.44,31.46,31.54,31.47,31.49,31.50,31.50,31.36,31.33,31.43,31.22,31.41,31.39,31.40,31.23,31.29,31.39,31.29,31.34,31.32,31.33,31.26,31.23,31.19,31.21,31.27,31.23,31.21,31.30,31.28,31.22,31.31,31.36,31.28,31.33,31.34,31.40,31.39,31.40,31.44,31.41,31.40,31.30,31.33,31.37,31.25,31.28,31.33,31.31,31.23,31.29,31.33,31.27,31.25,31.30,31.31,31.26,31.31,31.32,31.32,31.27,31.35,31.39,31.44,31.48,31.34,31.42,31.49,31.40,31.34,31.46,31.46,31.38,31.45,31.47,31.43,31.30,31.37,31.44,31.40,31.37,31.46,31.48,31.44,31.44,31.50],[11.66,8.32,7.25,4.31,2.70,0.78,3.00,4.79,6.49,8.26,10.13,12.15,14.55,15.01,17.43,18.73,19.59,20.69,23.09,23.37,24.76,24.94,25.69,25.38,26.60,24.70,26.02,26.24,27.41,26.93,27.75,28.33,27.63,27.79,28.60,28.71,28.16,28.17,28.87,29.27,29.30,28.52,28.72,29.19,28.71,28.52,28.60,29.13,28.69,28.03,29.03,29.18,27.91,27.90,28.87,28.74,29.27,29.28,29.89,29.83,30.10,29.78,29.15,29.79,29.96,29.18,29.41,29.87,29.71,28.96,29.47,29.98,29.15,28.69,29.81,29.70,29.27,29.14,29.87,29.86,28.80,29.24,29.66,29.90,29.02,28.93,28.33,28.65,27.14,27.99,27.65,28.28,28.50,28.34,28.18,29.05,29.14,28.79,29.34,29.80,29.70,30.57,29.91,29.73,29.91,30.03,29.74,29.31,29.20,29.16,28.91,29.39,29.37,28.80,29.45,29.36,28.90,28.61,27.96,26.68,28.05,28.45,27.69,27.31,28.23,28.26,27.23,27.26,28.12,27.86,28.40,27.74,28.87,29.05,29.26,29.50,29.85,29.59,29.88,30.18,30.13,30.42,30.18,30.53,30.43,30.05,30.08,30.54,30.35,30.15,30.46,30.48,30.41,30.09,29.96,30.12,29.88,29.72,29.50,29.84,29.55,29.22,29.62,29.54,29.01,28.70,29.28,29.15,28.11,27.93,26.90,28.16,27.05,27.97,27.76,27.78,28.50,28.82,28.56,28.80,29.33,29.19,29.31,29.39,29.80,29.66,29.71,29.94,30.14,30.19,30.03,30.14,30.49,30.37,30.59,30.49,30.28,30.22,30.22,30.05,30.08,29.87,29.88,29.72,29.62,29.60,29.49,29.44,29.42,29.21,28.84,28.76,28.63,28.17,27.79,27.89,27.36,26.61,26.78,26.71,25.34,25.02,25.64,25.54,23.52,23.65,25.50,24.44,21.57,21.67,20.87,17.18,20.66,22.96,20.10,19.67,23.91,23.34,21.53,23.87,25.16,24.41,24.50,26.14,25.97,25.81,26.63,27.06,25.74,25.13,24.07,23.14,25.11,24.33,21.81,23.79,24.25,22.55,21.96,24.75,23.96,22.87,24.54,25.35,24.54,24.96,26.43,26.59,25.45,26.02,26.84,27.08,27.59,28.02,27.23,27.04,27.84,27.75,26.71,26.99,28.11,27.49,26.44,27.65,28.05,27.00,27.21,28.00,28.42,27.46,28.21,28.69,27.30,26.58,27.49,28.56,28.14,27.88,29.04,29.25,28.38,28.63,29.53,28.88,29.26,28.70,28.50,28.98,28.25,27.80,28.11,28.21,27.41,26.77,27.93,27.53,28.17,27.34,27.21,28.17,27.32,27.21,28.33,28.18,26.50,26.36,27.05,25.21,26.19,26.54,24.49,23.57,25.22,26.94,25.58,26.39,25.06,23.42,23.61,24.25,22.91,20.79,22.91,22.34,19.41,17.78,16.81,18.89,20.55,18.17,19.20,21.31,21.73,21.87,22.88,24.11,24.46,24.75,25.69,26.13,26.16,27.43,27.81,26.42,26.93,25.86,25.70,26.27,24.86,22.98,23.47,24.07,20.85,18.95,22.49,22.22,18.25,21.52,23.48,21.58,20.80,23.54,24.20,23.18,24.34,25.96,27.05,27.32,25.10,25.88,27.53,25.48,24.48,26.66,27.05,24.80,25.73,27.75,26.70,25.63,27.62,27.62,26.10,27.46,28.18,27.96,27.49,28.63,29.06,28.11,28.47,29.39,29.49,29.12,29.32,29.73,29.67,29.60,30.03,30.16,29.82,29.97,29.73,29.95,29.93,29.77,29.66,29.92,29.68,29.12,29.55,29.67,29.14,28.61,29.22,29.36,28.48,28.01,29.19,28.84,28.42,29.37,29.60,29.60,28.92,28.92,29.54,29.27,28.50,29.28,29.50,28.71,28.65,29.33,29.24,28.44,29.26,29.65,28.87,28.80,29.42,29.67,28.92,29.37,29.47,29.12,28.71,29.02,28.26,27.70,28.32,28.09,27.11,27.07,28.13,27.11,26.31,26.91,27.84,26.75,26.64,27.78,27.44,26.41,27.14,28.44,27.70,26.94,28.08,28.77,27.27,28.46,28.66,27.89,27.89,27.72,27.05,26.30,26.37,26.20,24.93,24.13,22.77,22.98,24.11,24.01,25.67,26.67,26.54,26.10,27.22,27.89,27.67,27.94,28.76,29.34,29.25,29.73,29.67,29.30,29.89,29.98,30.01,30.16,30.30,30.26,30.32,30.34,30.02,30.29,30.48,30.40,30.55,30.65,30.63,30.32,30.40,30.57,30.29,30.35,30.30,30.07,30.18,30.21,29.95,29.80,30.15,30.09,29.66,29.84,30.07,29.78,29.69,29.79,29.97,29.71,29.68,30.11,30.16,29.85,30.16,30.22,30.40,30.12,30.42,30.44,29.97,30.35,30.59,30.33,30.30,30.52,30.63,30.36,30.45,30.58,30.49,30.48,30.63,30.70,30.50,30.47,30.70,30.84,30.88,30.94,30.64,30.75,30.83,30.55,30.56,30.76,30.81,30.66,30.54,30.72,30.69,30.49,30.51,30.71,30.63,30.45,30.61,30.75,30.55,30.37,30.36,31.31,31.16,30.74,30.96,30.97,30.66,30.81,30.86,30.88,30.85,31.16,31.17,31.04,31.19,31.27,31.24,31.13,31.27,31.31,31.36,31.35,31.41,31.37,31.42,31.44,31.48,31.46,31.51,31.42,31.39,31.37,31.42,31.39,31.36,31.40,31.43,31.34,31.30,31.39,31.40,31.34,31.31,31.37,31.36,31.34,31.31,31.38,31.34,31.32,31.30,31.38,31.35,31.29,31.32,31.36,31.32,31.40,31.39,31.42,31.38,31.47,31.48,31.36,31.38,31.50,31.43,31.38,31.47,31.50,31.41,31.44,31.49,31.48,31.44,31.48,31.52,31.46,31.46,31.53,31.54,31.51,31.53,31.53,31.54,31.53,31.46,31.51,31.47,31.40,31.37,31.39,31.45,31.43,31.35,31.44,31.50,31.48,31.40,31.47,31.53,31.49,31.53,31.53,31.49,31.51,31.50,31.50,31.44,31.49,31.49,31.42,31.50,31.48,31.43,31.48,31.50,31.48,31.51,31.46,31.44,31.45,31.43,31.38,31.41,31.42,31.34,31.27,31.36,31.35,31.25,31.31,31.25,31.28,31.30,31.36,31.30,31.33,31.25,31.23,31.31,31.28,31.29,31.22,31.28,31.33,31.14,31.22,31.33,31.30,31.20,31.31,31.36,31.37,31.26,31.30,31.34,31.22,31.20,31.33,31.30,31.18,31.29,31.35,31.30,31.13,31.29,31.32,31.28,31.18,31.26,31.23,31.19,31.17,31.24,31.23,31.16,31.23,31.24,31.12,31.12,31.22,31.16,31.08,31.15,31.20,31.18,31.13,31.18,31.18,31.14,31.16,31.21,31.22,31.21,31.22,31.22,31.17,31.26,31.19,31.18,31.13,31.13,31.11,31.08,31.07,31.13,31.00,31.06,31.08,31.11,30.93,31.05,30.95,30.88,31.09,31.13,30.98,30.86,31.13,31.15,30.93,30.97,31.21,31.15,31.14,31.18,31.21,31.20,31.23,31.31,31.23,31.01,31.07,31.02,30.95,31.05,31.11,31.13,30.99,31.07,31.06,30.76,30.88,30.79,30.88,30.69,30.74,30.87,30.88,31.05,30.90,31.20,31.12,31.03,31.12,31.26,31.08,31.00,31.21,31.27,30.88,31.20,31.22,31.18,31.15,31.18,31.28,31.25,31.20,31.31,31.32,31.34,31.26,31.34,31.34,31.27,31.26,31.33,31.28,31.08,31.30,31.31,31.09,31.16,31.30,31.14,30.96,31.04,31.23,31.15,31.04,31.09,31.09,30.94,30.79,30.78,30.69,30.87,30.99,30.97,30.93,30.96,31.12,30.98,31.17,31.32,31.20,31.13,31.11,31.16,31.06,30.85,30.87,30.95,30.98,30.78,30.69,30.69,30.61,30.61,30.77,30.78,30.44,30.47,30.84,30.85,30.73,30.92,30.96,31.06,31.12,31.06,31.09,31.10,31.20,31.36,31.36,31.15,31.23,31.42,31.28,31.22,31.39,31.38,31.26,31.26,31.04,31.06,31.12,30.91,31.09,31.07,31.04,30.91,30.92,30.86,30.78,30.81,30.71,30.70,30.71,30.62,30.58,30.65,30.88,31.03,31.13,30.92,30.95,31.01,31.10,31.00,31.04,31.09,31.21,31.01,30.93,31.19,31.20,31.05,31.31,31.38,31.23,31.29,31.45,31.42,31.47,31.45,31.34,31.29,31.35,31.22,31.14,31.23,31.21,31.09,30.91,31.14,31.22,30.99,31.01,31.17,31.03,30.89,30.92,31.00,30.92,30.83,31.01,30.94,30.59,30.84,30.98,30.91,30.71,30.92,30.88,30.83,30.92,31.04,30.99,31.05,31.04,31.05,31.08,31.01,31.04,31.03,31.03,30.96,31.14,31.14,31.06,31.03,31.23,31.25,31.19,31.16,31.30,31.33,31.21,31.28,31.24,31.25,31.17,31.16,31.19,31.15,31.02,31.10,31.13,31.07,30.92,31.07,31.07,30.90,30.84,30.95,30.84,30.80,30.73,30.92,30.72,30.71,30.79,30.76,30.77,30.70,30.80,30.86,30.71,30.71,30.94,31.06,30.79,30.90,31.09,30.71,31.01,30.98,31.13,31.05,31.01,31.21,31.18,31.18,31.20,31.28,31.35,31.37,31.35,31.34,31.31,31.38,31.32,31.18,31.31,31.34,31.22,31.25,31.30,31.36,31.25,31.10,31.21,31.23,31.13,31.02,31.13,31.26,31.02,31.07,31.26,31.23,31.33,31.33,31.38,31.43,31.43,31.34,31.45,31.39,31.41,31.49,31.44,31.43,31.43,31.43,31.32,31.29,31.35,31.20,31.33,31.33,31.33,31.19,31.23,31.31,31.24,31.26,31.23,31.26,31.22,31.19,31.11,31.16,31.22,31.17,31.13,31.25,31.23,31.15,31.25,31.31,31.27,31.27,31.28,31.36,31.35,31.36,31.41,31.36,31.35,31.23,31.28,31.35,31.21,31.21,31.27,31.27,31.13,31.20,31.28,31.21,31.17,31.22,31.28,31.22,31.22,31.27,31.28,31.21,31.27,31.35,31.36,31.44,31.29,31.37,31.43,31.35,31.29,31.40,31.40,31.34,31.39,31.41,31.36,31.27,31.36,31.39,31.34,31.36,31.43,31.42,31.37,31.41,31.44],[12.62,9.93,7.61,6.96,4.69,2.30,0.78,3.06,4.84,7.06,7.83,10.44,12.64,13.82,14.48,17.04,18.76,18.97,22.06,22.29,25.05,24.67,25.18,25.40,26.71,24.00,27.32,26.57,28.55,27.29,28.28,28.93,27.88,27.98,28.77,28.93,28.12,28.17,28.79,29.27,29.21,28.51,28.64,29.29,28.71,28.44,28.51,28.93,28.65,28.01,28.83,29.10,28.24,28.14,29.02,29.05,29.56,29.45,30.03,29.76,30.19,29.94,29.12,29.80,30.03,29.31,29.22,30.01,29.69,28.78,29.46,30.13,29.25,28.91,29.87,29.84,29.41,29.29,30.02,29.99,29.02,29.72,29.84,30.22,29.33,29.14,28.63,28.78,27.80,27.92,28.08,28.43,28.64,28.23,28.55,29.16,28.96,28.67,29.39,29.97,29.86,30.70,30.21,29.84,30.23,30.24,30.08,29.48,29.64,29.54,29.18,29.69,29.66,28.89,29.45,29.54,29.00,28.91,28.21,27.42,28.44,28.60,28.03,27.58,28.48,28.48,27.45,27.86,28.42,28.21,28.52,27.93,29.07,29.25,29.45,29.62,29.93,29.67,29.79,30.19,29.98,30.36,30.17,30.51,30.40,29.81,30.13,30.56,30.22,30.13,30.49,30.54,30.44,30.02,29.89,30.10,29.90,29.45,29.43,29.84,29.53,29.12,29.47,29.58,29.04,28.86,29.48,29.33,28.40,28.36,27.06,28.40,27.15,27.90,27.74,27.74,28.65,28.77,28.49,28.87,29.24,29.14,29.34,29.42,29.70,29.65,29.68,29.89,30.11,30.15,29.92,30.09,30.40,30.27,30.61,30.50,30.18,30.19,30.21,29.90,30.01,29.83,29.90,29.67,29.52,29.71,29.59,29.48,29.52,29.38,28.95,28.86,28.85,28.34,27.90,28.12,27.77,26.56,26.58,26.87,25.56,24.71,25.14,25.33,23.10,22.89,24.70,24.06,22.49,22.00,21.06,17.12,20.53,21.05,17.56,18.91,23.15,22.55,20.99,23.93,24.97,24.21,24.38,25.70,25.60,25.27,26.22,27.01,25.29,24.69,22.72,21.93,24.30,23.80,21.13,23.22,24.23,21.92,21.91,23.97,23.52,22.22,23.81,25.06,24.25,24.20,25.94,26.66,25.16,25.78,27.15,27.35,27.66,27.91,27.15,26.81,27.83,27.51,26.37,26.63,27.83,26.93,25.92,27.33,27.63,26.39,26.76,27.93,28.07,27.01,28.17,28.56,27.21,26.32,27.40,28.52,28.13,27.76,28.97,29.05,28.31,28.64,29.40,28.74,29.06,28.39,28.22,28.79,28.18,27.54,27.95,28.15,27.08,26.45,27.65,27.42,28.10,27.06,27.19,28.30,27.00,27.41,28.60,28.53,26.48,26.57,26.89,25.16,26.16,26.49,24.02,23.59,25.31,26.51,24.90,26.18,24.55,23.42,23.02,23.37,21.68,20.13,21.26,20.72,18.20,17.59,16.19,18.44,19.00,18.88,18.92,20.36,22.48,22.49,22.92,23.88,24.47,24.56,25.17,25.70,26.04,27.04,27.39,26.20,26.79,25.53,25.29,26.16,24.58,23.36,24.29,24.49,22.53,19.82,24.32,23.31,19.22,22.58,24.73,21.16,20.73,24.38,24.68,22.88,24.10,25.28,26.45,26.62,24.79,25.59,27.12,25.86,24.68,26.49,27.05,25.46,25.98,27.71,27.07,26.27,27.58,27.76,26.83,27.49,28.23,28.03,27.49,28.49,28.99,28.38,28.56,29.38,29.40,29.19,29.30,29.86,29.70,29.64,30.10,30.17,29.86,29.96,29.79,29.97,29.91,29.68,29.71,29.96,29.78,29.15,29.70,29.77,29.31,28.63,29.44,29.43,28.69,28.16,29.46,28.87,28.45,29.48,29.72,29.62,29.02,29.09,29.72,29.39,28.61,29.43,29.66,28.79,28.76,29.25,29.41,28.53,29.21,29.72,28.95,28.75,29.35,29.76,28.96,29.48,29.48,29.10,28.64,29.01,28.11,27.39,28.31,28.09,27.04,26.80,28.31,27.32,25.82,26.95,28.01,26.64,26.06,27.86,27.37,25.90,26.85,28.40,27.72,26.77,28.14,28.70,27.14,28.49,28.82,27.87,27.76,27.49,26.59,26.27,25.91,25.55,24.00,23.91,22.36,23.01,23.82,24.70,25.52,26.74,26.76,26.08,27.10,28.08,27.73,27.98,28.82,29.48,29.37,29.76,29.67,29.54,29.92,30.04,30.03,30.11,30.24,30.22,30.26,30.26,29.98,30.20,30.40,30.25,30.44,30.56,30.52,30.15,30.33,30.49,30.18,30.29,30.21,30.05,30.14,30.16,29.99,29.88,30.14,30.04,29.75,29.92,30.02,29.81,29.82,29.90,29.97,29.82,29.78,30.05,30.14,29.90,30.15,30.25,30.34,30.14,30.44,30.40,29.96,30.36,30.58,30.30,30.20,30.49,30.60,30.23,30.35,30.58,30.44,30.36,30.60,30.70,30.47,30.42,30.66,30.79,30.89,30.95,30.57,30.70,30.85,30.53,30.47,30.75,30.82,30.62,30.46,30.68,30.69,30.40,30.45,30.69,30.60,30.42,30.58,30.76,30.51,30.37,30.34,31.39,31.26,30.86,31.02,31.05,30.87,30.82,31.04,31.02,30.92,31.05,31.19,31.18,31.09,31.28,31.27,31.25,31.27,31.36,31.43,31.41,31.46,31.42,31.46,31.48,31.52,31.51,31.56,31.48,31.45,31.43,31.48,31.46,31.40,31.46,31.50,31.40,31.35,31.43,31.46,31.40,31.38,31.42,31.43,31.40,31.35,31.42,31.39,31.39,31.36,31.42,31.39,31.32,31.35,31.39,31.35,31.42,31.44,31.45,31.43,31.51,31.52,31.40,31.43,31.54,31.46,31.44,31.51,31.55,31.45,31.48,31.54,31.53,31.48,31.53,31.56,31.50,31.51,31.56,31.59,31.54,31.57,31.58,31.58,31.57,31.50,31.55,31.53,31.47,31.40,31.44,31.50,31.47,31.38,31.48,31.55,31.52,31.42,31.52,31.57,31.52,31.57,31.56,31.52,31.55,31.54,31.53,31.48,31.53,31.53,31.45,31.53,31.53,31.47,31.52,31.55,31.54,31.54,31.52,31.49,31.49,31.49,31.43,31.45,31.46,31.37,31.33,31.42,31.40,31.29,31.33,31.26,31.31,31.33,31.41,31.33,31.35,31.30,31.27,31.35,31.29,31.33,31.24,31.31,31.35,31.17,31.26,31.37,31.34,31.23,31.35,31.40,31.42,31.31,31.37,31.39,31.26,31.27,31.38,31.35,31.25,31.33,31.39,31.35,31.20,31.36,31.38,31.34,31.26,31.31,31.28,31.28,31.23,31.32,31.30,31.25,31.31,31.33,31.22,31.21,31.29,31.22,31.15,31.20,31.22,31.21,31.16,31.21,31.23,31.18,31.18,31.25,31.25,31.23,31.26,31.25,31.17,31.28,31.20,31.19,31.14,31.14,31.13,31.12,31.11,31.17,31.08,31.11,31.14,31.17,31.07,31.15,31.05,31.01,31.20,31.20,31.09,30.98,31.22,31.23,30.86,31.01,31.28,31.17,31.02,31.22,31.26,31.24,31.21,31.34,31.28,31.07,30.99,31.07,31.01,31.01,31.07,31.13,31.05,31.11,31.16,30.87,31.02,30.96,31.03,30.88,30.85,30.95,31.00,31.16,31.04,31.28,31.21,31.13,31.19,31.31,31.10,31.00,31.25,31.32,30.92,31.21,31.31,31.31,31.23,31.23,31.35,31.30,31.27,31.38,31.37,31.39,31.33,31.38,31.41,31.34,31.35,31.39,31.34,31.24,31.38,31.40,31.16,31.27,31.41,31.25,31.01,31.13,31.33,31.24,31.10,31.15,31.18,31.04,30.91,30.88,30.79,30.94,31.10,31.06,31.02,31.07,31.22,31.11,31.26,31.38,31.28,31.23,31.22,31.25,31.19,30.98,30.97,31.09,31.11,30.91,30.81,30.83,30.69,30.73,30.79,30.77,30.52,30.48,30.81,30.91,30.75,31.01,30.98,31.12,31.21,31.18,31.15,31.14,31.29,31.41,31.41,31.24,31.32,31.48,31.35,31.32,31.43,31.43,31.32,31.25,31.12,31.15,31.24,30.93,31.20,31.18,31.14,30.96,31.06,30.98,30.97,30.99,30.86,30.72,30.81,30.77,30.71,30.79,31.02,31.15,31.13,31.08,31.09,30.95,31.11,31.14,31.13,31.12,31.29,31.08,31.04,31.29,31.29,31.14,31.35,31.41,31.30,31.34,31.48,31.46,31.50,31.48,31.40,31.35,31.39,31.29,31.20,31.26,31.25,31.20,30.96,31.17,31.30,31.08,31.04,31.23,31.11,30.97,30.98,31.06,30.97,30.90,31.09,30.97,30.63,30.91,31.04,30.94,30.73,30.95,30.93,30.82,30.96,31.07,31.01,31.04,31.05,31.06,31.11,31.04,31.07,31.07,31.07,30.94,31.17,31.16,31.11,31.07,31.27,31.29,31.25,31.19,31.35,31.36,31.24,31.33,31.29,31.31,31.23,31.14,31.23,31.20,31.01,31.15,31.18,31.18,30.84,31.11,31.15,30.92,30.93,31.00,31.01,30.86,30.74,30.98,30.83,30.83,30.83,30.83,30.88,30.81,30.84,30.95,30.76,30.72,31.04,31.14,30.95,30.87,31.15,30.80,30.99,30.92,31.21,31.14,30.97,31.25,31.24,31.22,31.24,31.33,31.39,31.40,31.40,31.36,31.35,31.43,31.37,31.22,31.35,31.39,31.26,31.28,31.32,31.41,31.26,30.93,31.15,31.25,31.14,31.06,31.18,31.29,31.07,31.12,31.32,31.26,31.39,31.37,31.40,31.48,31.47,31.37,31.49,31.42,31.44,31.51,31.45,31.46,31.46,31.46,31.33,31.27,31.36,31.17,31.36,31.34,31.36,31.16,31.26,31.34,31.24,31.28,31.23,31.28,31.26,31.18,31.10,31.17,31.23,31.17,31.10,31.28,31.21,31.09,31.28,31.35,31.22,31.28,31.30,31.38,31.38,31.38,31.44,31.38,31.37,31.24,31.28,31.38,31.15,31.22,31.28,31.25,31.11,31.21,31.31,31.17,31.17,31.25,31.28,31.22,31.23,31.30,31.29,31.23,31.27,31.37,31.38,31.46,31.32,31.39,31.46,31.37,31.31,31.42,31.43,31.36,31.41,31.43,31.40,31.24,31.34,31.40,31.37,31.35,31.44,31.46,31.40,31.42,31.45],[15.66,13.13,10.16,8.63,7.26,4.76,2.15,0.77,2.77,4.75,6.50,7.84,10.13,10.72,14.07,15.19,17.27,17.80,19.77,20.99,23.93,24.06,25.05,25.32,26.57,25.02,27.09,26.98,28.11,27.85,28.49,28.80,28.03,28.19,28.91,28.92,28.11,28.27,28.81,29.28,29.39,28.80,29.00,29.52,29.10,28.54,28.76,29.29,28.91,28.27,29.08,29.33,28.30,28.31,29.11,29.11,29.63,29.57,30.09,30.09,30.18,30.04,29.38,30.04,30.07,29.42,29.52,30.08,29.81,29.00,29.58,30.08,29.35,29.12,29.89,29.86,29.58,29.30,29.98,29.86,28.90,29.57,29.78,30.12,29.32,29.30,28.65,28.87,27.98,28.13,28.10,28.61,28.88,28.48,28.40,29.12,29.17,28.79,29.52,29.89,29.74,30.44,29.99,29.70,29.99,30.05,29.89,29.34,29.39,29.26,29.00,29.58,29.46,28.99,29.52,29.37,28.99,28.84,28.18,27.26,28.19,28.82,28.02,27.54,28.57,28.57,27.55,27.57,28.39,28.20,28.52,28.22,29.10,29.29,29.48,29.87,30.13,29.90,30.17,30.31,30.17,30.50,30.39,30.62,30.53,30.33,30.46,30.63,30.46,30.42,30.59,30.57,30.50,30.21,30.13,30.25,30.23,29.90,29.78,30.23,30.01,29.52,29.92,29.92,29.49,29.14,29.69,29.58,28.55,28.28,27.47,28.56,27.51,27.98,28.09,28.17,28.93,29.15,29.00,29.38,29.75,29.64,29.87,30.06,30.09,30.00,30.17,30.22,30.36,30.40,30.33,30.48,30.53,30.48,30.60,30.65,30.40,30.41,30.47,30.31,30.36,30.25,30.22,30.09,30.02,30.01,29.99,29.98,29.86,29.69,29.38,29.30,29.15,28.73,28.47,28.47,27.88,26.88,27.16,27.02,26.05,25.31,25.66,25.80,24.13,23.47,25.21,24.97,22.26,21.13,20.16,16.88,21.41,21.94,19.09,19.89,24.15,23.08,20.90,24.54,25.64,24.50,24.76,26.57,26.50,26.17,26.80,27.24,25.60,24.86,22.75,22.48,24.38,23.59,20.37,23.36,24.12,21.97,21.77,24.75,23.66,21.77,24.40,25.69,24.34,25.10,26.71,26.82,25.65,26.46,27.14,27.36,27.78,27.99,27.40,27.13,28.03,27.77,26.68,27.20,28.05,27.02,26.13,27.74,27.96,26.84,27.01,28.28,28.05,27.00,28.28,28.55,27.20,26.88,27.97,28.71,28.62,28.42,29.25,29.46,28.91,29.00,29.52,29.21,29.30,28.67,28.70,29.31,28.65,28.17,28.64,28.81,27.58,27.26,28.49,28.46,28.90,27.95,27.88,28.70,27.76,27.64,28.78,28.70,27.04,27.00,27.52,25.91,26.63,26.72,24.58,24.36,25.87,26.93,25.32,26.32,24.86,23.79,23.43,24.36,22.41,20.50,22.04,21.69,18.76,17.98,15.83,17.78,19.27,18.83,19.33,20.85,23.29,23.00,22.76,24.12,25.37,25.46,25.85,26.50,26.83,27.98,28.28,26.81,27.28,26.18,26.10,26.60,25.45,23.64,24.18,25.56,22.75,21.92,24.41,24.48,20.59,23.10,25.14,22.81,22.36,24.60,25.01,22.78,24.62,26.08,27.03,26.97,25.31,25.98,27.27,26.33,25.26,26.69,27.15,26.06,27.03,27.82,27.19,26.76,27.84,27.96,26.91,27.72,28.51,28.04,27.73,28.96,29.25,28.67,29.05,29.72,29.63,29.52,29.79,30.30,30.01,30.04,30.54,30.64,30.33,30.42,30.23,30.37,30.31,30.00,30.08,30.28,30.06,29.45,29.84,29.95,29.52,29.18,29.66,29.67,28.86,28.59,29.58,29.15,28.84,29.62,29.94,29.85,29.19,29.36,29.91,29.53,28.94,29.64,29.96,29.13,29.05,29.64,29.83,28.98,29.63,30.13,29.52,29.33,29.88,30.23,29.52,29.99,29.93,29.69,29.22,29.51,28.60,28.12,28.95,28.67,27.44,27.24,28.53,27.57,26.56,27.36,28.30,27.07,26.88,28.23,27.92,26.84,27.51,28.77,28.17,27.22,28.31,28.88,27.73,28.81,28.97,28.20,28.05,27.93,27.28,26.65,26.42,26.36,25.61,25.07,24.20,23.88,24.33,24.38,25.75,26.87,26.85,26.23,27.36,28.27,27.99,28.14,28.98,29.59,29.54,30.00,29.89,29.77,30.04,30.25,30.27,30.33,30.58,30.45,30.57,30.47,30.23,30.52,30.65,30.52,30.66,30.71,30.67,30.40,30.56,30.65,30.45,30.53,30.55,30.37,30.38,30.49,30.29,30.17,30.40,30.42,30.07,30.18,30.42,30.15,30.02,30.18,30.36,30.00,30.08,30.38,30.43,30.13,30.34,30.49,30.65,30.37,30.71,30.68,30.26,30.61,30.85,30.62,30.51,30.72,30.83,30.55,30.57,30.79,30.64,30.57,30.75,30.85,30.65,30.62,30.80,30.89,30.93,31.01,30.68,30.78,30.94,30.70,30.61,30.86,30.95,30.77,30.72,30.84,30.84,30.61,30.66,30.89,30.80,30.66,30.78,30.98,30.81,30.59,30.63,31.40,31.37,31.19,31.21,31.11,31.08,31.11,30.81,31.06,31.06,31.14,31.21,31.19,31.23,31.20,31.29,31.27,31.31,31.37,31.42,31.42,31.47,31.44,31.48,31.50,31.54,31.53,31.58,31.53,31.48,31.46,31.52,31.48,31.42,31.48,31.52,31.42,31.36,31.48,31.49,31.45,31.40,31.44,31.45,31.44,31.37,31.43,31.41,31.39,31.37,31.42,31.41,31.32,31.37,31.39,31.36,31.42,31.46,31.47,31.43,31.53,31.53,31.42,31.46,31.55,31.47,31.45,31.53,31.55,31.45,31.50,31.56,31.54,31.51,31.54,31.58,31.53,31.53,31.59,31.60,31.57,31.60,31.60,31.61,31.60,31.55,31.58,31.55,31.51,31.43,31.48,31.52,31.49,31.43,31.51,31.55,31.53,31.46,31.53,31.58,31.53,31.59,31.57,31.53,31.57,31.55,31.55,31.50,31.55,31.55,31.48,31.56,31.54,31.50,31.54,31.56,31.56,31.56,31.54,31.51,31.52,31.51,31.45,31.45,31.49,31.39,31.35,31.43,31.42,31.31,31.35,31.28,31.35,31.36,31.43,31.35,31.38,31.33,31.31,31.37,31.34,31.34,31.27,31.33,31.35,31.22,31.30,31.38,31.35,31.26,31.37,31.43,31.46,31.35,31.42,31.41,31.28,31.33,31.42,31.36,31.29,31.36,31.40,31.37,31.25,31.38,31.38,31.35,31.28,31.33,31.28,31.28,31.23,31.34,31.30,31.26,31.32,31.35,31.27,31.23,31.32,31.26,31.19,31.24,31.27,31.27,31.20,31.23,31.26,31.22,31.23,31.29,31.29,31.26,31.29,31.28,31.19,31.31,31.23,31.22,31.18,31.16,31.15,31.15,31.14,31.17,31.09,31.14,31.19,31.18,31.07,31.20,31.12,31.08,31.21,31.22,31.12,30.99,31.21,31.23,30.88,30.97,31.28,31.18,31.00,31.23,31.27,31.28,31.19,31.36,31.24,31.04,31.05,31.08,31.05,31.08,31.04,31.16,31.13,31.12,31.16,30.90,31.05,30.98,31.03,30.87,30.92,31.00,31.01,31.21,31.14,31.32,31.21,31.14,31.23,31.33,31.10,31.05,31.23,31.33,30.88,31.20,31.31,31.28,31.19,31.20,31.34,31.29,31.28,31.38,31.39,31.40,31.32,31.38,31.41,31.33,31.35,31.39,31.34,31.26,31.41,31.41,31.18,31.30,31.42,31.28,31.08,31.20,31.35,31.28,31.17,31.20,31.22,31.07,30.95,30.97,30.87,30.98,31.16,31.12,31.10,31.15,31.29,31.19,31.34,31.40,31.32,31.28,31.25,31.28,31.22,31.09,31.05,31.13,31.14,30.94,30.89,30.84,30.75,30.80,30.81,30.84,30.62,30.61,30.87,30.96,30.79,31.06,31.00,31.16,31.24,31.19,31.20,31.18,31.33,31.41,31.41,31.27,31.34,31.48,31.35,31.27,31.42,31.44,31.37,31.22,31.14,31.21,31.24,31.02,31.26,31.26,31.16,31.07,31.05,31.02,30.94,31.00,30.90,30.76,30.79,30.78,30.74,30.79,31.06,31.14,31.19,31.09,31.06,31.06,31.16,31.10,31.20,31.17,31.29,31.11,31.02,31.28,31.29,31.14,31.29,31.40,31.28,31.35,31.50,31.47,31.51,31.48,31.40,31.38,31.41,31.31,31.24,31.28,31.28,31.22,31.02,31.19,31.35,31.10,31.05,31.27,31.11,30.98,31.01,31.09,31.00,30.89,31.10,31.01,30.64,30.91,31.07,30.93,30.71,30.98,30.94,30.82,30.97,31.07,31.03,31.10,31.05,31.08,31.16,31.02,31.05,31.08,31.11,30.96,31.18,31.20,31.13,31.09,31.28,31.30,31.25,31.23,31.36,31.38,31.30,31.34,31.29,31.32,31.25,31.22,31.23,31.23,31.14,31.16,31.18,31.17,30.94,31.14,31.15,30.95,30.98,31.02,31.00,30.84,30.68,31.01,30.84,30.86,30.82,30.84,30.90,30.78,30.84,30.97,30.72,30.77,31.08,31.20,30.89,30.97,31.17,30.90,31.13,31.07,31.20,31.17,31.17,31.26,31.26,31.26,31.29,31.34,31.42,31.44,31.42,31.41,31.38,31.46,31.39,31.30,31.37,31.39,31.27,31.30,31.35,31.43,31.29,31.01,31.23,31.25,31.14,31.16,31.20,31.30,31.20,31.14,31.35,31.30,31.41,31.38,31.43,31.49,31.49,31.40,31.50,31.43,31.44,31.52,31.45,31.47,31.46,31.48,31.34,31.31,31.39,31.20,31.37,31.36,31.37,31.17,31.25,31.35,31.23,31.30,31.25,31.29,31.24,31.18,31.12,31.17,31.23,31.15,31.13,31.28,31.24,31.16,31.29,31.35,31.24,31.28,31.30,31.38,31.36,31.38,31.43,31.39,31.38,31.25,31.28,31.35,31.19,31.20,31.30,31.26,31.18,31.23,31.30,31.23,31.21,31.27,31.27,31.25,31.28,31.30,31.29,31.23,31.30,31.37,31.40,31.47,31.31,31.38,31.45,31.38,31.30,31.42,31.43,31.35,31.41,31.43,31.39,31.26,31.33,31.38,31.36,31.33,31.43,31.45,31.41,31.42,31.44],[16.74,14.22,11.86,9.82,9.16,7.57,4.84,2.18,0.78,3.18,4.24,6.19,8.25,9.45,10.95,14.74,14.92,16.36,18.60,19.42,22.31,23.10,23.17,23.76,24.69,23.37,25.04,23.67,26.79,26.06,27.38,27.88,27.06,27.43,28.25,28.36,27.59,28.00,28.30,28.82,28.91,28.43,28.62,29.06,28.65,28.35,28.42,29.05,28.85,28.06,28.79,29.23,28.06,27.85,28.83,29.00,29.46,29.26,29.88,29.85,30.01,29.64,29.27,29.80,29.70,29.03,29.17,29.67,29.35,28.69,29.22,29.56,28.82,28.51,29.45,29.26,28.81,28.87,29.42,29.31,28.38,28.78,29.18,29.49,28.64,28.73,27.93,28.19,26.88,27.67,27.21,28.09,28.44,28.08,27.94,28.62,28.79,28.48,29.13,29.49,29.37,30.19,29.58,29.44,29.69,29.83,29.57,29.15,29.06,28.96,28.77,29.26,29.12,28.69,29.29,29.12,28.45,28.32,27.70,26.18,27.77,28.18,27.23,26.87,28.02,28.07,26.80,26.97,28.13,27.90,28.49,27.87,28.91,29.25,29.43,29.78,30.01,29.81,29.89,30.25,30.03,30.47,30.27,30.60,30.47,30.06,30.21,30.59,30.38,30.25,30.50,30.47,30.39,30.04,29.94,30.17,30.00,29.72,29.57,29.97,29.70,29.36,29.65,29.73,29.09,28.90,29.45,29.38,28.24,28.09,27.08,28.34,26.86,27.58,27.63,27.60,28.73,28.78,28.69,28.95,29.54,29.37,29.50,29.67,29.93,29.80,29.86,30.10,30.24,30.27,30.08,30.28,30.47,30.33,30.57,30.54,30.32,30.29,30.32,30.10,30.20,30.05,30.12,29.91,29.69,29.83,29.67,29.49,29.53,29.25,28.70,28.80,28.47,27.82,27.63,27.91,27.05,26.20,26.59,26.75,25.56,24.81,25.37,25.43,23.75,23.07,24.65,25.05,22.67,20.17,19.57,15.92,21.01,21.75,18.19,19.54,23.50,22.19,20.64,23.71,24.50,23.62,24.13,25.39,25.37,25.14,26.20,26.88,24.92,23.72,21.80,21.77,23.21,23.24,19.08,21.60,23.27,20.79,20.49,23.11,22.70,21.31,22.94,24.16,23.81,24.01,25.59,26.29,25.08,25.45,26.64,26.67,27.42,27.43,26.52,26.59,27.54,26.95,25.72,26.46,27.59,26.28,25.17,27.09,27.22,25.51,26.23,27.59,27.40,26.04,27.65,28.08,26.35,26.05,27.29,28.29,27.81,27.57,28.78,29.03,28.10,28.27,29.30,28.83,29.05,28.30,28.34,28.97,27.98,27.49,27.93,28.08,26.75,25.97,27.69,27.27,28.01,26.91,27.18,28.07,27.06,27.20,28.10,28.03,26.55,26.38,26.83,25.61,26.12,26.33,24.19,23.86,25.80,26.86,25.19,26.48,24.81,23.41,24.02,24.13,22.35,20.99,22.41,21.18,18.03,17.23,14.31,16.33,19.54,18.07,17.79,18.80,21.89,22.63,21.58,23.70,24.61,24.49,25.32,25.94,25.99,26.93,27.35,26.00,26.62,24.87,25.11,25.66,24.10,22.38,23.29,23.84,21.72,20.92,23.70,23.67,20.08,23.79,25.24,21.53,22.63,25.65,24.87,23.86,25.91,26.50,27.47,27.73,25.79,26.39,27.93,26.71,25.22,27.08,27.58,26.04,26.63,27.89,27.16,26.21,27.44,27.60,25.78,27.18,27.95,27.77,27.42,28.37,29.08,28.18,28.61,29.51,29.56,29.20,29.34,30.17,29.79,29.74,30.45,30.63,30.19,30.38,30.06,30.37,30.27,29.77,29.89,30.22,29.85,29.14,29.77,29.89,29.14,28.73,29.63,29.68,28.67,28.46,29.65,29.29,28.76,29.69,29.93,29.80,28.96,29.27,29.78,29.31,28.55,29.36,29.80,28.65,28.71,29.37,29.41,28.53,29.23,30.02,28.93,28.68,29.46,30.10,28.90,29.64,29.73,29.10,28.56,28.98,28.12,27.22,28.22,28.11,26.86,26.79,28.05,27.33,25.93,26.79,27.96,26.73,26.39,27.90,27.62,26.47,27.28,28.60,28.05,27.30,28.31,28.99,27.85,29.05,28.95,28.75,28.05,27.70,27.53,27.17,26.38,26.28,26.00,25.69,23.94,23.52,24.19,23.94,25.16,26.54,26.35,26.17,27.12,27.90,28.02,28.04,28.99,29.60,29.55,30.08,30.00,29.88,30.11,30.31,30.26,30.41,30.61,30.46,30.56,30.53,30.28,30.52,30.64,30.55,30.69,30.74,30.73,30.42,30.56,30.69,30.43,30.48,30.51,30.28,30.34,30.47,30.17,30.01,30.40,30.35,29.87,30.10,30.34,30.00,29.92,30.14,30.25,30.01,30.11,30.45,30.55,30.16,30.45,30.53,30.73,30.38,30.75,30.76,30.18,30.58,30.88,30.61,30.43,30.73,30.84,30.52,30.56,30.79,30.67,30.57,30.76,30.88,30.71,30.63,30.83,30.90,30.98,31.01,30.76,30.86,30.97,30.77,30.64,30.90,30.95,30.79,30.69,30.85,30.87,30.66,30.72,30.89,30.82,30.65,30.78,30.99,30.79,30.58,30.59,31.41,31.25,31.16,31.22,31.13,30.90,31.04,31.03,30.85,30.96,31.01,30.98,30.98,31.07,31.18,31.06,31.15,31.24,31.32,31.36,31.37,31.44,31.41,31.45,31.47,31.50,31.48,31.54,31.48,31.41,31.42,31.48,31.43,31.37,31.45,31.48,31.36,31.31,31.42,31.45,31.41,31.35,31.41,31.41,31.40,31.32,31.40,31.38,31.34,31.31,31.40,31.37,31.29,31.30,31.38,31.33,31.41,31.42,31.44,31.43,31.50,31.50,31.39,31.44,31.53,31.45,31.43,31.50,31.53,31.44,31.48,31.53,31.53,31.48,31.52,31.55,31.49,31.49,31.55,31.56,31.53,31.55,31.57,31.57,31.56,31.51,31.54,31.51,31.43,31.38,31.41,31.47,31.45,31.36,31.46,31.52,31.51,31.42,31.50,31.55,31.51,31.55,31.54,31.51,31.54,31.53,31.51,31.46,31.51,31.52,31.45,31.53,31.51,31.46,31.52,31.54,31.52,31.53,31.48,31.45,31.47,31.48,31.38,31.42,31.44,31.35,31.29,31.38,31.38,31.27,31.30,31.24,31.29,31.30,31.38,31.32,31.34,31.27,31.25,31.32,31.28,31.31,31.23,31.31,31.34,31.18,31.27,31.36,31.33,31.25,31.36,31.40,31.43,31.32,31.39,31.39,31.28,31.28,31.37,31.34,31.25,31.33,31.38,31.34,31.18,31.32,31.34,31.30,31.22,31.28,31.23,31.21,31.20,31.27,31.25,31.17,31.27,31.30,31.19,31.17,31.28,31.23,31.15,31.21,31.25,31.22,31.16,31.22,31.24,31.18,31.18,31.25,31.25,31.21,31.25,31.23,31.17,31.26,31.18,31.19,31.16,31.12,31.08,31.12,31.10,31.12,30.99,31.07,31.10,31.09,30.98,31.11,31.02,30.93,31.11,31.15,31.04,30.83,31.15,31.18,30.79,30.92,31.20,31.09,30.99,31.16,31.19,31.13,31.18,31.26,31.20,30.97,30.98,30.99,31.06,31.05,31.05,31.07,31.04,31.00,31.04,30.71,30.97,30.84,30.96,30.77,30.81,30.93,30.89,31.10,30.97,31.24,31.14,31.06,31.16,31.27,31.05,31.00,31.18,31.28,30.73,31.16,31.25,31.21,31.12,31.12,31.27,31.21,31.19,31.29,31.32,31.32,31.26,31.34,31.34,31.27,31.29,31.35,31.27,31.16,31.35,31.34,31.12,31.23,31.37,31.23,30.97,31.13,31.31,31.20,31.10,31.16,31.13,30.99,30.90,30.95,30.80,30.93,31.12,31.08,31.00,31.08,31.26,31.12,31.29,31.36,31.25,31.23,31.20,31.21,31.13,30.95,30.92,30.99,31.01,30.87,30.77,30.72,30.69,30.72,30.77,30.79,30.46,30.50,30.82,30.93,30.71,30.94,30.93,31.10,31.11,31.05,31.08,31.12,31.21,31.35,31.33,31.15,31.24,31.42,31.24,31.19,31.37,31.35,31.27,31.21,31.07,31.05,31.12,30.92,31.12,31.14,31.08,30.93,30.88,30.85,30.78,30.90,30.72,30.67,30.65,30.67,30.62,30.69,30.94,31.07,31.09,31.09,30.99,30.86,31.03,31.09,31.12,31.11,31.25,31.07,30.90,31.20,31.20,31.05,31.27,31.32,31.21,31.28,31.42,31.42,31.47,31.44,31.35,31.30,31.34,31.23,31.07,31.21,31.19,31.12,30.92,31.10,31.21,31.05,30.98,31.17,31.07,30.89,30.92,30.99,30.91,30.80,31.01,30.90,30.58,30.81,30.95,30.89,30.58,30.90,30.85,30.70,30.92,31.01,30.95,30.99,30.98,30.99,31.06,30.97,30.99,31.01,31.01,30.87,31.11,31.11,31.00,30.97,31.23,31.23,31.20,31.16,31.33,31.33,31.23,31.29,31.25,31.25,31.19,31.13,31.20,31.14,30.97,31.07,31.12,31.07,30.75,31.03,31.03,30.79,30.86,30.91,30.82,30.73,30.64,30.91,30.72,30.74,30.77,30.76,30.81,30.69,30.81,30.86,30.56,30.67,30.99,31.08,30.79,30.79,31.07,30.78,30.96,30.86,31.10,31.10,31.01,31.20,31.15,31.17,31.25,31.27,31.34,31.37,31.37,31.36,31.33,31.40,31.34,31.25,31.33,31.33,31.22,31.23,31.28,31.36,31.20,30.97,31.14,31.17,31.08,30.97,31.12,31.21,31.06,31.04,31.27,31.24,31.33,31.34,31.37,31.44,31.44,31.36,31.45,31.40,31.39,31.49,31.43,31.42,31.42,31.42,31.28,31.26,31.33,31.17,31.30,31.32,31.32,31.14,31.21,31.30,31.21,31.23,31.19,31.21,31.21,31.15,31.04,31.14,31.19,31.12,31.06,31.25,31.18,31.09,31.25,31.31,31.20,31.24,31.29,31.35,31.35,31.35,31.41,31.36,31.34,31.20,31.25,31.34,31.13,31.16,31.25,31.24,31.07,31.16,31.27,31.16,31.12,31.21,31.25,31.19,31.19,31.27,31.27,31.21,31.24,31.34,31.34,31.43,31.27,31.34,31.42,31.35,31.29,31.38,31.40,31.32,31.37,31.40,31.36,31.21,31.32,31.37,31.33,31.32,31.40,31.43,31.36,31.39,31.40],[18.75,17.23,13.37,11.94,10.25,8.75,7.41,4.36,1.98,0.78,3.01,4.16,5.91,6.76,9.50,11.64,14.76,15.35,17.65,19.36,20.91,21.82,22.96,22.21,24.45,22.33,25.20,23.66,26.97,25.95,27.64,28.23,27.01,27.23,28.27,28.40,27.35,27.71,28.09,28.77,28.66,27.93,28.36,28.82,28.21,27.97,28.21,28.57,28.27,27.56,28.53,28.74,27.70,27.70,28.64,28.57,29.13,28.98,29.63,29.36,29.86,29.59,28.78,29.41,29.70,28.92,28.87,29.61,29.33,28.50,29.08,29.65,28.83,28.44,29.38,29.32,28.90,28.80,29.37,29.28,28.37,28.73,29.24,29.63,28.81,28.81,28.17,28.49,26.94,27.45,27.21,28.04,28.38,27.78,27.92,28.82,28.73,28.29,29.07,29.59,29.43,30.32,29.71,29.51,29.82,29.95,29.61,28.99,29.09,29.08,28.63,29.27,29.25,28.39,29.13,29.24,28.63,28.56,27.51,26.31,28.16,28.01,27.15,27.20,28.05,27.93,27.07,27.25,28.08,27.66,28.42,27.73,28.84,28.94,29.13,29.32,29.71,29.50,29.60,29.85,29.71,30.14,29.90,30.30,30.15,29.57,29.85,30.34,29.95,29.82,30.26,30.23,30.07,29.65,29.59,29.74,29.50,29.10,29.05,29.46,29.20,28.77,29.12,29.21,28.69,28.39,29.02,29.07,27.89,27.88,26.61,27.93,26.32,27.18,26.91,27.05,28.19,28.33,27.89,28.46,28.85,28.64,28.82,29.13,29.34,29.15,29.28,29.57,29.76,29.79,29.68,29.78,30.15,29.99,30.34,30.25,29.98,29.90,29.93,29.71,29.80,29.61,29.68,29.35,29.29,29.49,29.29,29.17,29.40,29.21,28.68,28.64,28.70,27.90,27.43,27.87,27.17,25.73,25.98,26.40,24.70,23.60,24.92,24.73,22.77,23.03,25.00,24.68,22.33,21.57,20.91,15.77,19.91,20.07,16.51,17.90,21.13,20.43,19.10,21.32,23.36,21.84,21.74,24.78,24.87,24.45,25.64,26.19,23.80,23.52,20.84,21.31,22.68,20.17,18.34,21.02,22.29,20.44,19.49,22.40,22.62,21.10,22.21,24.40,23.38,24.08,25.44,26.05,25.23,25.85,26.53,26.73,27.21,27.30,26.24,26.29,27.09,26.67,25.41,25.95,26.85,26.14,25.10,26.47,26.83,24.91,26.04,27.02,26.93,25.90,27.42,27.41,26.03,25.76,26.81,27.75,27.62,27.09,28.29,28.43,27.43,27.69,28.68,28.31,28.41,27.74,27.55,28.39,27.34,26.65,27.46,27.55,26.49,25.59,27.40,26.91,27.86,26.52,26.71,27.74,26.35,26.62,27.66,27.61,25.86,25.95,26.53,24.53,25.64,26.14,23.56,22.94,25.09,26.56,24.51,26.11,24.36,22.75,22.74,23.53,21.60,19.96,21.69,20.50,18.21,18.01,14.23,16.38,17.92,18.03,17.82,18.49,20.84,21.01,20.02,22.28,23.43,22.68,24.15,25.17,25.29,26.68,27.05,25.72,26.30,24.75,25.30,25.76,23.55,22.61,24.46,24.32,21.40,21.60,24.15,22.83,20.84,23.96,24.79,21.67,23.28,25.36,24.94,23.00,24.83,25.65,26.61,26.93,24.83,25.74,27.45,26.14,24.49,26.74,27.15,25.38,25.95,27.58,26.86,26.18,27.39,27.42,26.16,26.92,27.91,27.62,27.13,28.21,28.76,28.04,28.38,29.30,29.32,28.87,29.26,29.80,29.62,29.63,30.03,30.14,29.92,29.90,29.84,30.06,29.93,29.66,29.83,30.05,29.73,29.08,29.75,29.80,29.14,28.79,29.56,29.52,28.70,28.41,29.54,29.32,28.76,29.59,29.86,29.76,29.14,29.26,29.80,29.44,28.67,29.40,29.75,28.81,28.63,29.22,29.50,28.32,29.11,29.69,29.04,28.57,29.32,29.54,28.91,29.23,29.28,28.86,28.61,28.94,27.95,27.30,28.19,28.07,26.84,26.37,28.19,27.37,25.52,26.61,28.14,26.94,26.10,28.03,27.73,26.25,27.07,28.72,28.16,27.08,28.28,28.89,27.80,29.01,29.00,28.66,28.22,27.91,27.31,27.05,26.62,26.37,26.26,26.01,24.45,23.62,23.92,24.73,25.77,26.58,26.44,26.48,27.37,27.91,27.78,28.05,28.89,29.46,29.45,29.78,29.76,29.69,29.97,30.15,30.11,30.24,30.46,30.34,30.40,30.43,30.11,30.33,30.43,30.15,30.46,30.50,30.50,30.14,30.21,30.45,30.16,30.24,30.21,30.06,30.20,30.23,30.04,29.96,30.23,30.22,29.88,30.08,30.25,29.92,29.90,30.03,30.17,29.86,29.91,30.28,30.32,29.96,30.18,30.33,30.39,30.16,30.56,30.53,30.04,30.41,30.61,30.44,30.26,30.52,30.62,30.32,30.30,30.55,30.45,30.36,30.54,30.65,30.42,30.28,30.56,30.60,30.79,30.85,30.47,30.64,30.79,30.48,30.37,30.73,30.79,30.59,30.43,30.68,30.70,30.39,30.49,30.72,30.63,30.46,30.60,30.82,30.54,30.32,30.36,31.39,31.32,30.96,31.22,31.17,30.85,30.97,30.98,30.94,30.70,30.90,30.98,30.93,30.85,31.08,31.08,30.95,31.15,31.26,31.29,31.30,31.38,31.37,31.42,31.44,31.46,31.46,31.50,31.42,31.34,31.33,31.42,31.36,31.28,31.38,31.41,31.26,31.21,31.38,31.37,31.32,31.25,31.33,31.32,31.30,31.22,31.31,31.26,31.25,31.15,31.32,31.29,31.18,31.17,31.28,31.23,31.31,31.35,31.37,31.34,31.45,31.46,31.32,31.36,31.47,31.39,31.33,31.45,31.48,31.35,31.42,31.48,31.45,31.42,31.46,31.51,31.44,31.43,31.51,31.53,31.49,31.52,31.53,31.54,31.53,31.46,31.50,31.46,31.42,31.32,31.37,31.43,31.39,31.29,31.42,31.47,31.45,31.35,31.45,31.51,31.46,31.53,31.52,31.48,31.49,31.50,31.47,31.41,31.47,31.48,31.41,31.50,31.45,31.42,31.47,31.50,31.47,31.49,31.46,31.40,31.42,31.42,31.33,31.34,31.36,31.29,31.17,31.29,31.29,31.08,31.15,31.02,31.13,31.21,31.30,31.23,31.25,31.17,31.14,31.25,31.21,31.25,31.15,31.23,31.28,31.06,31.18,31.29,31.25,31.13,31.28,31.34,31.36,31.25,31.30,31.30,31.17,31.12,31.28,31.23,31.10,31.23,31.29,31.25,30.99,31.19,31.25,31.18,30.99,31.13,31.00,30.99,30.92,31.11,31.07,30.96,31.15,31.16,30.97,30.95,31.14,31.06,30.90,31.04,31.09,31.11,31.00,31.11,31.13,31.02,31.09,31.14,31.17,31.13,31.18,31.15,31.08,31.17,31.06,31.06,31.03,30.97,30.84,30.89,30.91,30.92,30.67,30.76,30.88,30.82,30.62,30.83,30.72,30.45,30.81,30.89,30.62,30.39,30.81,30.83,30.44,30.55,30.97,30.69,30.64,30.95,30.99,30.87,30.92,31.09,30.98,30.77,30.67,30.71,30.82,30.76,30.73,30.79,30.71,30.63,30.69,30.31,30.67,30.55,30.65,30.41,30.68,30.85,30.61,30.96,30.51,31.07,30.88,30.73,30.89,31.06,30.82,30.74,30.96,31.07,30.57,30.85,31.01,30.94,30.76,30.87,31.07,31.04,30.98,31.11,31.20,31.20,31.11,31.22,31.14,31.09,31.11,31.20,31.07,30.90,31.21,31.20,30.89,31.02,31.23,31.06,30.77,30.94,31.19,31.03,30.98,31.05,30.97,30.73,30.67,30.81,30.64,30.68,30.91,30.86,30.75,30.85,31.07,30.87,31.12,31.25,31.07,31.04,31.00,31.00,30.86,30.64,30.66,30.69,30.71,30.53,30.57,30.45,30.51,30.61,30.79,30.75,30.45,30.43,30.84,30.86,30.63,30.92,30.90,31.01,31.07,30.99,31.08,31.03,31.14,31.27,31.28,31.03,31.06,31.33,31.10,31.01,31.19,31.25,31.07,30.98,30.83,30.83,30.87,30.69,30.89,30.86,30.85,30.63,30.50,30.74,30.65,30.53,30.50,30.65,30.55,30.48,30.47,30.50,30.58,30.79,30.86,30.81,30.71,30.74,30.81,30.94,30.83,30.90,31.10,30.85,30.71,31.04,31.04,30.82,31.05,31.21,31.04,31.10,31.35,31.33,31.44,31.38,31.25,31.22,31.24,31.09,31.00,31.13,31.10,31.07,30.92,31.00,31.13,30.95,30.92,31.05,30.84,30.76,30.76,30.76,30.72,30.61,30.78,30.68,30.40,30.54,30.70,30.69,30.32,30.63,30.53,30.39,30.68,30.80,30.70,30.76,30.65,30.75,30.89,30.64,30.71,30.77,30.76,30.63,30.93,30.91,30.75,30.76,31.08,31.06,31.01,30.95,31.22,31.22,31.08,31.18,31.09,31.10,30.99,30.94,31.06,30.92,30.73,30.81,30.89,30.77,30.61,30.70,30.72,30.56,30.53,30.53,30.41,30.35,30.30,30.58,30.35,30.48,30.57,30.56,30.54,30.41,30.57,30.59,30.21,30.43,30.66,30.77,30.43,30.70,30.75,30.48,30.73,30.72,30.74,30.80,30.76,30.96,30.89,30.98,31.04,31.07,31.25,31.29,31.24,31.27,31.24,31.31,31.18,31.08,31.17,31.17,30.99,31.03,31.09,31.26,31.01,30.74,31.00,30.89,30.76,30.78,30.82,30.96,30.84,30.81,31.07,31.05,31.21,31.24,31.32,31.38,31.39,31.30,31.41,31.35,31.33,31.44,31.39,31.38,31.39,31.39,31.16,31.14,31.29,31.03,31.26,31.27,31.27,31.04,31.13,31.24,31.12,31.16,31.07,31.08,31.10,31.03,30.84,31.03,31.04,30.98,30.86,31.11,31.04,30.95,31.12,31.23,31.09,31.11,31.18,31.28,31.27,31.28,31.35,31.30,31.27,31.11,31.18,31.26,31.02,31.08,31.17,31.16,30.98,31.08,31.20,31.04,30.96,31.13,31.15,31.05,31.11,31.20,31.21,31.12,31.18,31.28,31.32,31.40,31.21,31.33,31.38,31.30,31.19,31.34,31.36,31.27,31.33,31.36,31.31,31.07,31.25,31.33,31.28,31.24,31.37,31.38,31.31,31.33,31.35],[20.85,18.99,14.29,13.02,11.21,10.47,8.67,6.89,4.21,1.78,0.78,2.81,4.28,6.17,7.25,9.98,11.75,13.75,16.49,18.21,20.70,20.59,22.32,22.17,24.71,23.13,25.67,24.29,27.28,26.24,27.89,28.38,27.26,27.40,28.50,28.71,27.59,27.87,28.37,29.07,28.95,28.25,28.48,29.18,28.54,28.02,28.43,28.86,28.35,27.90,28.61,28.90,28.01,27.89,28.77,28.93,29.44,29.25,29.88,29.67,30.09,29.88,29.06,29.75,29.96,29.16,29.10,29.93,29.64,28.77,29.30,29.89,29.13,28.70,29.68,29.60,29.20,29.07,29.63,29.58,28.61,29.02,29.50,30.01,29.23,29.10,28.40,28.71,27.28,27.54,27.62,28.20,28.33,27.91,28.22,28.94,28.87,28.48,29.23,29.87,29.71,30.57,30.09,29.66,30.12,30.21,29.93,29.26,29.54,29.52,28.85,29.54,29.60,28.58,29.23,29.51,28.90,28.71,27.83,26.73,28.22,28.30,27.52,27.28,28.33,28.13,27.33,27.71,28.35,27.82,28.61,27.89,28.89,29.08,29.34,29.50,29.85,29.59,29.75,29.90,29.77,30.22,30.04,30.40,30.30,29.70,30.10,30.46,30.11,30.00,30.35,30.38,30.25,29.82,29.78,29.93,29.76,29.28,29.31,29.67,29.37,28.87,29.29,29.38,28.85,28.56,29.25,29.16,28.10,28.08,27.04,28.01,26.61,27.42,27.17,27.31,28.21,28.24,28.15,28.68,29.03,28.90,29.04,29.32,29.53,29.42,29.52,29.75,29.94,29.97,29.91,30.06,30.27,30.10,30.43,30.33,30.08,30.05,30.03,29.90,29.91,29.78,29.73,29.54,29.49,29.60,29.37,29.27,29.42,29.25,28.77,28.71,28.66,28.09,27.77,28.06,27.62,26.28,26.34,26.89,25.09,23.89,25.57,25.01,23.38,22.50,25.54,25.14,22.70,20.86,20.66,16.25,20.83,20.13,16.68,19.78,22.99,21.71,21.22,23.62,25.22,24.00,24.18,25.70,25.88,25.34,26.08,26.49,24.78,24.00,21.94,21.64,23.44,22.49,18.66,21.81,23.24,21.16,19.06,22.49,22.86,20.52,22.10,24.51,23.63,23.86,25.14,26.11,25.51,25.29,26.75,26.81,27.44,27.34,26.07,26.25,27.21,26.84,25.38,26.23,27.01,26.13,25.18,26.69,26.91,25.34,26.02,27.27,27.08,25.96,27.75,27.69,26.21,25.98,26.94,27.97,27.78,27.32,28.57,28.82,27.80,28.09,28.98,28.53,28.72,28.01,27.70,28.54,27.63,27.09,27.73,27.87,26.84,26.33,27.56,27.25,28.07,26.99,26.92,28.01,26.85,26.89,28.26,28.32,26.58,26.49,27.13,25.51,26.52,26.61,24.46,24.42,25.85,26.84,25.23,26.23,24.66,23.83,23.85,23.81,22.61,21.26,22.22,20.77,17.08,18.18,15.72,16.55,18.85,20.15,19.49,20.24,22.51,22.50,22.86,23.99,24.08,24.55,25.23,25.87,26.06,27.04,27.54,26.23,27.00,25.81,26.14,26.22,24.25,23.63,24.72,24.29,22.64,22.38,24.33,23.28,21.62,23.94,25.11,23.41,23.85,25.55,25.26,23.81,25.94,26.30,27.22,27.27,25.94,26.25,27.47,26.47,25.19,26.93,27.48,25.92,26.56,28.06,27.41,26.16,27.87,28.09,26.47,27.47,28.51,28.01,27.54,28.65,29.22,28.46,28.57,29.55,29.53,29.24,29.48,30.06,29.78,29.81,30.28,30.36,30.11,30.10,29.98,30.15,30.04,29.84,29.94,30.14,29.94,29.43,29.92,29.93,29.42,29.21,29.76,29.68,29.05,28.84,29.72,29.40,29.12,29.72,29.92,29.73,29.26,29.54,29.88,29.45,28.91,29.70,29.84,28.96,28.93,29.39,29.65,28.54,29.35,29.80,29.14,28.87,29.56,29.75,29.10,29.59,29.60,29.26,28.76,29.17,28.25,27.52,28.43,28.12,27.21,26.89,28.31,27.53,26.22,27.00,28.47,27.22,26.54,28.24,27.91,26.72,27.38,28.65,28.39,27.23,28.21,28.94,27.92,29.19,29.26,28.74,28.55,28.29,27.59,27.24,27.07,26.72,26.36,26.35,24.77,24.59,24.36,25.31,26.19,26.90,26.89,27.02,27.81,28.27,28.08,28.47,29.19,29.71,29.63,29.99,29.98,29.98,30.13,30.27,30.21,30.36,30.49,30.38,30.39,30.41,30.19,30.41,30.49,30.26,30.45,30.52,30.49,30.18,30.29,30.48,30.21,30.23,30.24,30.05,30.20,30.23,30.10,30.01,30.24,30.26,30.14,30.16,30.32,30.04,30.07,30.13,30.34,30.08,30.04,30.31,30.38,30.15,30.34,30.43,30.56,30.28,30.64,30.57,30.27,30.44,30.67,30.55,30.37,30.55,30.63,30.42,30.38,30.61,30.52,30.42,30.58,30.68,30.51,30.42,30.59,30.64,30.82,30.88,30.47,30.65,30.81,30.56,30.47,30.75,30.84,30.58,30.53,30.71,30.69,30.51,30.58,30.75,30.64,30.62,30.68,30.86,30.60,30.47,30.49,31.43,31.38,31.20,31.24,31.23,31.16,31.09,31.05,31.11,31.04,30.93,31.12,31.02,30.89,31.07,31.14,31.12,31.14,31.33,31.38,31.38,31.44,31.43,31.46,31.48,31.50,31.49,31.53,31.46,31.36,31.34,31.45,31.38,31.27,31.41,31.45,31.27,31.20,31.41,31.42,31.37,31.27,31.36,31.36,31.35,31.21,31.33,31.29,31.25,31.17,31.33,31.30,31.18,31.19,31.29,31.21,31.34,31.39,31.41,31.38,31.49,31.48,31.32,31.40,31.51,31.41,31.36,31.47,31.52,31.37,31.44,31.52,31.49,31.44,31.49,31.54,31.45,31.46,31.55,31.57,31.52,31.55,31.57,31.58,31.56,31.49,31.54,31.49,31.43,31.30,31.37,31.46,31.40,31.30,31.45,31.50,31.47,31.36,31.47,31.54,31.48,31.55,31.53,31.49,31.52,31.52,31.50,31.42,31.49,31.49,31.41,31.52,31.47,31.43,31.49,31.53,31.49,31.52,31.47,31.41,31.43,31.44,31.32,31.32,31.37,31.31,31.15,31.29,31.28,31.07,31.14,31.00,31.14,31.22,31.33,31.26,31.29,31.20,31.18,31.27,31.23,31.27,31.18,31.27,31.31,31.09,31.22,31.33,31.29,31.17,31.32,31.39,31.42,31.29,31.36,31.36,31.21,31.20,31.33,31.28,31.17,31.24,31.32,31.29,31.07,31.22,31.26,31.21,31.06,31.14,31.06,31.10,31.03,31.13,31.09,31.03,31.20,31.20,31.10,31.09,31.22,31.14,31.00,31.12,31.16,31.16,31.07,31.15,31.19,31.09,31.12,31.20,31.23,31.17,31.24,31.19,31.10,31.21,31.10,31.11,31.04,30.97,30.91,30.95,30.97,30.98,30.83,30.90,30.97,30.96,30.82,30.97,30.85,30.73,30.98,31.02,30.83,30.59,30.92,30.95,30.48,30.56,31.04,30.80,30.72,31.01,31.02,30.89,30.92,31.18,31.06,30.83,30.80,30.73,30.83,30.80,30.73,30.81,30.78,30.77,30.81,30.51,30.77,30.63,30.75,30.50,30.67,30.83,30.64,31.05,30.79,31.11,30.95,30.82,30.88,31.11,30.78,30.76,31.01,31.09,30.59,30.85,31.11,31.00,30.86,30.98,31.09,31.12,31.06,31.14,31.22,31.24,31.16,31.23,31.21,31.14,31.15,31.20,31.10,30.99,31.23,31.24,30.92,31.08,31.29,31.10,30.81,31.08,31.26,31.11,31.04,31.16,31.09,30.71,30.72,30.86,30.66,30.72,31.02,30.97,30.87,31.00,31.18,30.97,31.25,31.28,31.13,31.14,31.07,31.09,31.00,30.86,30.75,30.72,30.90,30.68,30.62,30.55,30.52,30.65,30.66,30.70,30.53,30.58,30.76,30.91,30.60,30.90,30.89,31.07,31.11,30.99,31.08,31.06,31.21,31.38,31.36,31.10,31.21,31.40,31.21,31.14,31.28,31.33,31.20,31.07,30.95,30.96,31.03,30.78,30.98,31.01,30.94,30.71,30.65,30.77,30.73,30.71,30.56,30.56,30.47,30.52,30.48,30.48,30.71,30.87,30.93,30.77,30.81,30.74,30.78,30.97,30.87,30.95,31.14,30.85,30.87,31.13,31.14,30.93,31.16,31.28,31.16,31.22,31.41,31.42,31.49,31.45,31.34,31.30,31.34,31.23,31.07,31.19,31.15,31.10,30.89,31.02,31.20,30.95,30.91,31.13,30.86,30.74,30.78,30.86,30.69,30.67,30.89,30.68,30.44,30.58,30.79,30.70,30.40,30.74,30.63,30.47,30.78,30.90,30.82,30.87,30.81,30.84,30.97,30.75,30.83,30.84,30.89,30.70,31.02,31.00,30.89,30.93,31.16,31.16,31.09,31.05,31.26,31.25,31.15,31.23,31.14,31.14,31.06,31.02,31.13,31.01,30.87,30.96,31.01,30.93,30.67,30.88,30.90,30.66,30.68,30.74,30.63,30.51,30.48,30.75,30.51,30.56,30.57,30.64,30.64,30.44,30.59,30.68,30.37,30.52,30.74,30.94,30.61,30.76,30.85,30.62,30.81,30.79,30.89,30.90,30.87,31.04,30.96,31.03,31.09,31.09,31.26,31.30,31.27,31.28,31.26,31.33,31.24,31.12,31.20,31.22,31.13,31.11,31.14,31.31,31.09,30.78,30.95,30.98,30.85,30.88,30.91,31.09,30.97,30.90,31.20,31.12,31.32,31.29,31.34,31.43,31.42,31.32,31.45,31.37,31.35,31.49,31.42,31.42,31.43,31.43,31.21,31.20,31.34,31.09,31.29,31.30,31.29,31.05,31.15,31.28,31.13,31.19,31.12,31.11,31.14,31.06,30.92,31.06,31.10,31.02,30.94,31.15,31.11,31.00,31.19,31.26,31.14,31.17,31.21,31.31,31.31,31.30,31.39,31.32,31.32,31.16,31.21,31.30,31.05,31.11,31.22,31.20,31.00,31.12,31.22,31.10,31.00,31.17,31.18,31.09,31.15,31.25,31.23,31.13,31.22,31.30,31.35,31.43,31.24,31.34,31.41,31.34,31.23,31.38,31.39,31.29,31.36,31.39,31.35,31.17,31.30,31.36,31.31,31.30,31.39,31.42,31.34,31.34,31.37],[21.48,19.36,17.31,15.51,12.67,11.77,9.85,8.82,6.44,4.03,1.84,0.78,2.82,4.35,6.31,8.16,10.36,11.38,14.83,16.59,19.10,19.75,20.61,20.67,23.24,22.31,24.35,23.66,26.18,25.84,27.40,27.37,26.43,26.99,28.01,27.64,26.89,27.49,27.85,28.51,28.65,28.18,28.24,29.01,28.64,28.01,28.35,28.99,28.47,28.02,28.82,29.11,28.16,28.16,29.04,28.93,29.52,29.40,29.87,29.80,29.97,29.73,29.27,29.80,29.75,29.15,29.19,29.66,29.40,28.62,29.08,29.48,28.86,28.30,29.27,29.19,28.57,28.54,28.94,29.14,28.00,28.34,29.14,29.53,28.81,28.64,27.75,28.19,26.68,27.47,27.06,28.03,28.40,28.25,28.17,28.84,28.92,28.69,29.31,29.69,29.54,30.24,29.75,29.64,29.93,30.01,29.76,29.34,29.30,29.18,28.93,29.45,29.32,28.76,29.41,29.30,28.54,28.43,27.50,26.01,28.09,28.28,27.28,26.89,28.24,28.17,27.04,27.33,28.31,27.93,28.57,28.12,29.10,29.28,29.55,29.78,30.02,29.92,29.92,30.18,30.10,30.42,30.30,30.53,30.43,30.12,30.27,30.54,30.31,30.23,30.44,30.41,30.32,29.95,29.87,30.08,29.96,29.57,29.60,29.87,29.57,29.02,29.46,29.54,29.00,28.68,29.23,29.21,28.29,27.97,26.97,27.98,26.73,27.27,27.12,27.46,28.19,28.36,28.32,28.83,29.29,29.09,29.33,29.58,29.75,29.67,29.85,29.99,30.14,30.25,30.12,30.29,30.39,30.30,30.50,30.51,30.33,30.30,30.33,30.22,30.20,30.12,30.13,29.95,29.85,29.98,29.78,29.57,29.69,29.53,28.86,28.87,28.90,28.22,27.78,28.05,27.70,26.42,26.38,26.88,25.70,24.74,25.35,25.49,24.28,23.13,24.86,25.15,23.84,20.56,19.02,17.07,22.14,22.06,17.96,20.69,23.73,22.04,21.25,23.53,24.83,23.02,23.78,25.69,25.62,25.17,26.03,26.27,24.54,23.53,21.19,20.72,22.69,22.02,17.76,20.85,22.51,20.44,18.30,22.21,22.94,20.60,21.21,23.88,23.74,23.37,25.00,25.78,24.97,25.30,26.49,26.25,27.23,27.16,25.73,25.89,26.95,26.25,24.55,25.90,26.73,25.14,24.23,26.41,26.31,24.43,25.52,26.80,26.56,25.31,27.18,27.35,25.73,25.58,26.78,27.90,27.69,27.15,28.45,28.92,27.78,27.74,28.92,28.54,28.86,27.80,27.80,28.72,27.40,26.98,27.89,27.89,26.38,26.32,27.77,27.27,28.16,27.00,26.89,28.07,26.91,26.88,28.05,27.91,26.66,26.41,27.18,25.99,26.74,26.65,24.70,25.14,26.33,27.08,25.08,26.47,24.76,23.91,23.53,23.77,22.02,20.85,22.65,20.63,17.75,18.98,16.55,15.94,18.44,20.74,19.19,19.63,22.95,22.73,22.26,24.19,24.68,24.62,25.31,26.11,26.42,27.17,27.96,26.63,27.30,25.80,26.44,26.58,24.88,23.53,25.26,25.11,22.80,22.60,25.14,24.10,22.52,25.17,25.95,23.89,24.86,26.33,25.85,23.94,26.02,26.68,27.37,27.52,25.95,26.55,27.78,26.82,25.73,27.22,27.62,26.56,27.06,27.95,27.49,26.70,27.85,28.27,27.05,27.83,28.82,28.38,28.15,29.06,29.59,28.91,29.07,29.90,29.91,29.60,29.86,30.38,30.16,30.11,30.58,30.68,30.39,30.41,30.24,30.39,30.32,30.02,30.13,30.33,30.18,29.56,30.06,30.19,29.69,29.39,30.00,30.03,29.28,29.11,29.98,29.51,29.29,29.85,30.11,29.92,29.41,29.70,30.07,29.56,29.14,29.85,30.06,29.05,29.14,29.72,29.84,28.91,29.73,30.16,29.33,29.12,29.92,30.21,29.39,29.92,29.96,29.47,28.92,29.50,28.58,27.85,28.57,28.61,27.58,27.18,28.27,27.92,26.74,27.23,28.41,27.44,27.03,28.34,28.23,27.17,27.58,28.98,28.44,27.39,28.39,29.13,28.12,29.33,29.36,28.86,28.63,28.39,27.67,27.35,27.19,27.05,26.33,26.56,25.16,24.73,24.84,26.31,26.29,27.23,27.27,27.10,27.95,28.61,28.49,28.71,29.51,29.99,29.81,30.24,30.17,30.19,30.29,30.51,30.44,30.48,30.62,30.54,30.56,30.54,30.32,30.50,30.61,30.41,30.61,30.66,30.66,30.34,30.47,30.63,30.39,30.43,30.49,30.34,30.34,30.45,30.33,30.17,30.44,30.46,30.16,30.25,30.44,30.27,30.14,30.31,30.50,30.30,30.25,30.55,30.64,30.35,30.56,30.63,30.72,30.51,30.79,30.79,30.40,30.61,30.84,30.63,30.49,30.68,30.76,30.47,30.48,30.73,30.56,30.48,30.70,30.80,30.62,30.56,30.71,30.78,30.88,30.95,30.64,30.78,30.90,30.71,30.53,30.87,30.91,30.69,30.61,30.81,30.83,30.53,30.63,30.88,30.76,30.59,30.79,30.96,30.76,30.65,30.60,31.42,31.34,31.22,31.29,31.21,31.20,31.16,31.18,31.05,31.05,31.08,30.84,30.91,30.87,31.03,30.97,31.08,31.19,31.25,31.37,31.39,31.46,31.43,31.46,31.47,31.50,31.49,31.52,31.46,31.35,31.35,31.45,31.39,31.24,31.42,31.46,31.27,31.20,31.41,31.42,31.38,31.27,31.36,31.37,31.37,31.24,31.35,31.32,31.27,31.20,31.34,31.33,31.19,31.18,31.30,31.23,31.34,31.38,31.41,31.40,31.49,31.48,31.34,31.42,31.51,31.42,31.39,31.49,31.52,31.39,31.46,31.52,31.51,31.45,31.49,31.54,31.46,31.48,31.54,31.55,31.50,31.55,31.57,31.57,31.55,31.48,31.53,31.48,31.42,31.29,31.35,31.45,31.41,31.28,31.43,31.49,31.47,31.35,31.46,31.54,31.49,31.55,31.53,31.48,31.52,31.52,31.49,31.42,31.49,31.50,31.41,31.52,31.48,31.42,31.48,31.53,31.48,31.51,31.46,31.41,31.42,31.44,31.30,31.33,31.38,31.29,31.15,31.30,31.30,31.13,31.18,31.08,31.20,31.25,31.34,31.25,31.30,31.22,31.21,31.29,31.25,31.28,31.19,31.28,31.31,31.12,31.23,31.34,31.31,31.20,31.34,31.40,31.43,31.32,31.38,31.38,31.24,31.23,31.36,31.29,31.20,31.26,31.33,31.30,31.12,31.25,31.29,31.23,31.11,31.16,31.07,31.10,31.05,31.17,31.11,31.03,31.22,31.22,31.15,31.11,31.25,31.19,31.07,31.15,31.21,31.20,31.10,31.16,31.23,31.15,31.14,31.22,31.25,31.19,31.24,31.20,31.11,31.22,31.13,31.12,31.09,31.04,30.97,31.02,31.04,31.03,30.89,30.98,31.03,30.99,30.89,31.04,30.92,30.81,31.03,31.05,30.90,30.64,30.95,31.02,30.57,30.59,31.07,30.87,30.72,30.99,31.03,30.94,30.96,31.15,31.02,30.82,30.84,30.76,30.83,30.92,30.76,30.84,30.81,30.85,30.91,30.62,30.92,30.79,30.83,30.63,30.74,30.90,30.77,31.06,30.77,31.14,31.03,30.92,30.93,31.14,30.80,30.76,30.98,31.13,30.57,30.86,31.09,30.99,30.84,30.83,31.04,31.09,31.04,31.13,31.24,31.21,31.18,31.25,31.20,31.14,31.18,31.21,31.13,31.00,31.26,31.26,30.91,31.14,31.31,31.14,30.86,31.13,31.30,31.16,31.10,31.17,31.11,30.84,30.83,30.93,30.79,30.81,31.09,31.06,30.98,31.07,31.25,31.09,31.30,31.30,31.14,31.20,31.13,31.11,31.08,30.99,30.80,30.82,30.96,30.79,30.76,30.69,30.62,30.70,30.66,30.73,30.56,30.57,30.74,30.88,30.57,30.92,30.83,31.04,31.08,30.99,31.05,31.04,31.17,31.35,31.32,31.08,31.15,31.38,31.17,31.11,31.26,31.31,31.19,31.07,30.98,30.97,31.03,30.82,31.09,31.07,31.04,30.76,30.78,30.82,30.89,30.88,30.68,30.60,30.56,30.59,30.52,30.57,30.77,30.93,30.95,30.83,30.89,30.76,30.87,31.06,30.90,30.98,31.15,30.97,30.92,31.15,31.17,30.91,31.11,31.28,31.14,31.18,31.40,31.41,31.46,31.43,31.30,31.26,31.31,31.18,31.04,31.15,31.11,31.14,30.86,30.99,31.20,31.00,30.88,31.12,30.90,30.78,30.81,30.92,30.77,30.71,30.91,30.75,30.49,30.62,30.82,30.70,30.48,30.76,30.72,30.49,30.79,30.92,30.83,30.90,30.87,30.87,31.00,30.78,30.86,30.89,30.90,30.72,31.00,31.01,30.88,30.93,31.16,31.15,31.10,31.07,31.26,31.26,31.16,31.24,31.17,31.17,31.10,31.03,31.11,31.04,30.90,30.97,31.02,30.97,30.73,30.91,30.94,30.67,30.75,30.80,30.70,30.61,30.55,30.78,30.60,30.58,30.58,30.66,30.71,30.54,30.65,30.75,30.44,30.59,30.83,30.99,30.67,30.82,30.91,30.64,30.86,30.85,30.93,30.95,30.90,31.06,31.01,31.08,31.14,31.13,31.27,31.31,31.29,31.30,31.29,31.34,31.28,31.16,31.24,31.27,31.13,31.11,31.16,31.33,31.12,30.80,31.02,31.05,30.86,30.95,30.99,31.09,30.99,30.96,31.22,31.15,31.32,31.29,31.35,31.43,31.42,31.32,31.44,31.37,31.36,31.48,31.42,31.41,31.42,31.41,31.22,31.20,31.32,31.10,31.29,31.31,31.29,31.08,31.17,31.27,31.14,31.19,31.13,31.13,31.14,31.07,30.92,31.05,31.11,31.04,30.93,31.16,31.13,30.99,31.19,31.25,31.14,31.16,31.21,31.31,31.32,31.30,31.39,31.32,31.31,31.17,31.19,31.30,31.06,31.13,31.22,31.18,31.03,31.11,31.23,31.12,31.02,31.17,31.19,31.12,31.15,31.25,31.23,31.16,31.21,31.30,31.34,31.42,31.24,31.34,31.41,31.33,31.22,31.37,31.39,31.29,31.35,31.37,31.35,31.17,31.27,31.35,31.31,31.27,31.39,31.42,31.34,31.36,31.36],[23.42,21.26,18.13,18.22,14.50,13.14,10.94,9.44,8.46,6.38,3.96,1.85,0.78,2.82,4.53,6.52,7.68,10.39,12.68,14.55,17.66,18.66,18.96,19.77,21.44,21.52,22.97,21.63,24.52,25.02,26.66,26.19,25.37,26.29,27.30,27.14,26.20,26.70,27.36,27.93,28.05,27.30,27.55,28.43,27.97,27.37,28.02,28.55,27.88,27.65,28.34,28.65,27.57,27.70,28.62,28.42,29.13,29.05,29.56,29.37,29.70,29.47,28.74,29.37,29.40,28.68,28.75,29.14,28.88,28.13,28.55,28.89,28.33,27.82,28.54,28.50,28.06,27.94,28.30,28.32,27.34,27.29,28.33,28.54,28.04,28.03,27.12,27.73,26.14,27.06,26.67,27.50,27.95,27.84,27.65,28.41,28.51,28.35,29.07,29.26,29.24,29.93,29.54,29.42,29.76,29.85,29.56,29.00,29.27,29.09,28.59,29.24,29.09,28.46,29.26,28.99,28.45,28.24,27.29,25.83,28.14,28.00,26.72,26.79,27.91,27.88,26.66,27.11,28.04,27.42,28.28,27.56,28.76,28.90,29.21,29.36,29.78,29.56,29.70,29.99,29.82,30.17,29.98,30.28,30.19,29.73,29.89,30.29,30.03,29.80,30.15,30.11,29.96,29.50,29.46,29.62,29.47,29.08,29.10,29.44,28.95,28.53,29.02,29.09,28.33,28.04,28.81,28.71,27.58,27.58,26.42,27.38,25.96,26.62,26.48,26.53,27.46,27.66,27.54,28.11,28.62,28.46,28.59,28.92,29.20,29.06,29.22,29.53,29.74,29.75,29.77,29.94,30.07,29.98,30.30,30.26,30.03,30.01,30.00,29.85,29.82,29.70,29.65,29.33,29.35,29.45,29.06,28.91,29.09,28.81,28.16,28.18,28.20,27.37,27.02,27.49,26.90,25.49,25.84,26.53,24.96,24.26,25.17,24.86,23.99,23.26,24.79,24.89,23.67,21.59,19.58,17.15,21.97,22.16,17.03,20.11,23.34,21.48,19.26,23.19,24.32,22.13,22.07,24.85,24.53,24.00,24.99,25.64,21.93,21.88,18.56,18.25,20.39,19.29,16.32,18.54,20.80,19.42,17.46,20.74,22.26,20.90,20.56,23.77,23.60,22.97,24.55,25.56,24.66,25.08,26.15,25.68,26.72,26.66,25.23,25.33,26.28,25.46,24.36,25.19,25.80,24.91,24.18,25.57,25.71,24.08,24.92,26.29,26.04,24.66,26.58,26.81,24.89,24.70,26.14,27.39,27.19,26.63,27.72,28.11,27.00,27.23,28.12,27.88,28.10,27.10,26.96,27.94,26.74,26.14,27.06,27.10,25.90,25.37,26.95,26.49,27.68,26.28,26.41,27.58,26.38,26.37,27.73,27.67,25.63,25.61,26.46,24.52,25.60,25.91,23.63,22.85,24.90,26.31,24.41,26.14,24.19,22.68,23.40,23.59,21.29,19.89,22.01,20.58,17.89,17.73,16.08,16.51,17.70,18.97,17.52,18.60,21.01,21.25,20.41,22.21,23.62,23.32,23.59,25.03,25.47,26.70,27.59,26.03,26.60,25.35,25.89,26.27,24.70,23.62,24.86,24.89,22.34,23.00,24.75,23.81,22.39,25.04,25.59,22.92,24.55,26.24,25.50,23.80,25.84,26.56,27.17,27.35,25.35,25.77,27.54,26.62,24.73,26.94,27.54,25.74,26.18,28.15,27.46,26.30,28.02,28.21,26.56,27.34,28.73,28.20,27.52,28.87,29.36,28.53,28.58,29.56,29.67,29.17,29.43,29.96,29.75,29.60,30.08,30.27,29.93,29.97,29.75,29.91,29.89,29.59,29.63,29.99,29.81,29.04,29.64,29.93,29.38,28.90,29.71,29.89,29.09,28.80,29.82,29.38,28.92,29.57,29.79,29.60,29.00,29.32,29.65,29.13,28.63,29.39,29.54,28.53,28.61,29.23,29.23,28.29,29.17,29.56,28.57,28.57,29.48,29.54,28.81,29.32,29.47,29.05,28.61,29.15,28.30,27.32,28.06,28.16,26.98,26.51,27.73,27.22,26.00,26.45,27.83,26.94,26.42,27.72,27.74,26.59,27.07,28.46,28.16,27.08,28.08,28.86,28.06,29.04,29.12,28.71,28.70,28.11,27.62,27.54,26.91,26.56,26.02,26.38,25.27,24.40,24.74,26.09,26.01,26.78,26.86,26.93,27.74,28.42,28.45,28.65,29.40,29.83,29.70,30.04,29.95,29.97,30.23,30.35,30.28,30.41,30.46,30.41,30.42,30.48,30.14,30.23,30.40,29.94,30.45,30.46,30.50,30.06,30.15,30.43,30.17,30.21,30.18,29.95,30.12,30.13,29.95,29.74,30.14,30.16,29.76,29.98,30.17,29.93,29.83,30.05,30.27,30.01,30.03,30.33,30.44,30.22,30.42,30.42,30.47,30.25,30.57,30.50,30.11,30.39,30.56,30.38,30.17,30.43,30.50,30.14,30.13,30.46,30.26,30.17,30.45,30.55,30.32,30.18,30.52,30.58,30.77,30.82,30.41,30.64,30.77,30.42,30.25,30.73,30.74,30.47,30.40,30.63,30.63,30.28,30.43,30.67,30.55,30.38,30.61,30.82,30.55,30.43,30.41,31.42,31.33,31.15,31.26,31.22,30.81,31.13,31.09,30.95,30.81,30.88,30.83,30.59,30.63,30.71,30.71,30.73,30.97,31.16,31.18,31.22,31.37,31.34,31.39,31.40,31.42,31.43,31.44,31.37,31.16,31.18,31.34,31.22,31.09,31.30,31.31,31.10,31.01,31.28,31.29,31.22,31.09,31.21,31.22,31.22,31.02,31.16,31.14,31.11,31.00,31.20,31.16,31.00,31.02,31.13,31.10,31.17,31.23,31.28,31.26,31.39,31.39,31.21,31.26,31.41,31.30,31.22,31.37,31.42,31.24,31.36,31.43,31.39,31.33,31.39,31.46,31.35,31.35,31.46,31.50,31.43,31.49,31.50,31.53,31.51,31.38,31.45,31.38,31.34,31.15,31.23,31.35,31.28,31.13,31.38,31.41,31.37,31.23,31.38,31.46,31.42,31.51,31.50,31.43,31.44,31.46,31.42,31.33,31.43,31.43,31.35,31.46,31.39,31.32,31.41,31.47,31.39,31.44,31.38,31.32,31.32,31.37,31.17,31.20,31.25,31.20,30.93,31.16,31.16,30.85,30.99,30.85,31.00,31.08,31.21,31.11,31.15,31.07,31.02,31.17,31.14,31.16,31.10,31.17,31.21,30.97,31.10,31.23,31.18,31.07,31.22,31.30,31.34,31.20,31.23,31.24,31.10,31.04,31.22,31.11,30.97,31.08,31.21,31.14,30.82,31.04,31.13,31.05,30.85,30.96,30.74,30.75,30.66,30.90,30.84,30.68,30.98,30.98,30.79,30.80,31.04,30.97,30.79,30.95,31.03,31.03,30.91,31.03,31.08,30.97,31.01,31.10,31.14,31.10,31.12,31.10,31.01,31.13,31.01,30.99,30.96,30.86,30.72,30.82,30.82,30.79,30.52,30.63,30.71,30.59,30.42,30.66,30.59,30.32,30.60,30.75,30.56,30.19,30.54,30.69,30.34,30.41,30.78,30.59,30.57,30.81,30.83,30.78,30.76,31.01,30.88,30.67,30.55,30.59,30.57,30.75,30.53,30.57,30.43,30.42,30.35,30.03,30.34,30.29,30.30,30.02,30.50,30.67,30.35,30.71,30.23,30.85,30.63,30.43,30.70,30.92,30.55,30.54,30.85,30.88,30.43,30.65,30.90,30.76,30.54,30.73,30.81,30.77,30.76,30.88,31.02,30.98,30.89,31.01,30.93,30.84,30.88,30.93,30.85,30.67,31.02,31.03,30.70,30.83,31.07,30.87,30.47,30.82,31.08,30.86,30.85,30.97,30.81,30.38,30.47,30.71,30.48,30.48,30.83,30.78,30.60,30.74,31.02,30.82,31.09,31.09,30.86,30.93,30.85,30.80,30.66,30.58,30.46,30.42,30.53,30.38,30.33,30.25,30.34,30.48,30.59,30.67,30.36,30.40,30.72,30.82,30.44,30.84,30.81,30.93,30.92,30.63,31.03,30.96,31.01,31.17,31.15,30.80,30.89,31.18,30.87,30.66,31.09,31.14,30.94,30.85,30.70,30.77,30.54,30.53,30.83,30.72,30.47,30.34,30.17,30.33,30.25,30.22,30.17,30.47,30.21,30.27,30.12,30.23,30.34,30.50,30.68,30.43,30.30,30.63,30.53,30.57,30.72,30.82,30.94,30.51,30.62,30.90,30.89,30.55,30.93,31.13,30.89,30.96,31.29,31.28,31.38,31.32,31.15,31.10,31.15,30.94,30.86,31.06,30.99,30.97,30.87,30.85,31.07,30.79,30.76,30.94,30.58,30.59,30.53,30.65,30.46,30.36,30.63,30.46,30.28,30.27,30.47,30.41,30.11,30.42,30.37,30.13,30.45,30.61,30.43,30.61,30.55,30.58,30.74,30.42,30.54,30.63,30.60,30.53,30.79,30.79,30.58,30.73,30.98,30.97,30.87,30.93,31.13,31.10,31.01,31.10,30.98,30.99,30.93,30.85,30.92,30.82,30.72,30.71,30.78,30.68,30.52,30.54,30.53,30.26,30.32,30.38,30.15,30.14,30.14,30.35,30.13,30.13,30.27,30.31,30.31,30.15,30.34,30.36,29.97,30.25,30.49,30.59,30.20,30.53,30.57,30.39,30.60,30.73,30.65,30.72,30.79,30.83,30.76,30.88,30.95,30.89,31.12,31.19,31.16,31.17,31.14,31.21,31.13,31.02,31.10,31.11,30.94,30.93,31.00,31.20,30.93,30.61,30.84,30.83,30.63,30.61,30.67,30.88,30.84,30.64,31.03,30.98,31.17,31.14,31.28,31.34,31.35,31.23,31.37,31.30,31.28,31.42,31.35,31.33,31.37,31.33,31.04,31.09,31.24,30.95,31.21,31.23,31.22,30.94,31.07,31.20,31.04,31.12,31.00,30.99,30.99,30.90,30.70,30.90,30.93,30.81,30.75,30.99,30.97,30.85,31.04,31.10,31.00,30.99,31.09,31.19,31.21,31.22,31.30,31.24,31.20,30.99,31.07,31.18,30.93,30.96,31.09,31.10,30.86,30.96,31.12,30.98,30.87,31.05,31.07,30.98,31.05,31.13,31.15,31.07,31.12,31.25,31.27,31.38,31.16,31.28,31.36,31.26,31.14,31.31,31.33,31.21,31.31,31.32,31.26,31.05,31.19,31.27,31.23,31.21,31.31,31.34,31.27,31.29,31.30],[24.63,23.16,19.15,18.84,16.99,14.51,12.29,9.75,8.99,7.69,6.30,3.84,2.01,0.77,2.67,4.86,6.39,8.34,11.16,12.59,16.07,16.99,19.71,20.02,21.74,22.65,24.95,25.55,27.14,26.00,27.43,27.94,26.79,27.19,27.98,28.17,27.24,27.34,28.16,28.85,28.89,28.17,28.13,28.94,28.72,27.80,28.30,28.88,28.43,27.72,28.66,29.26,28.43,28.22,29.18,29.25,29.80,29.72,30.15,29.90,30.26,30.01,29.22,29.80,30.00,29.22,29.20,29.75,29.46,28.54,29.12,29.56,28.92,28.51,29.17,29.21,28.71,28.63,29.25,29.13,28.40,28.85,29.19,29.56,29.08,28.62,28.13,28.53,27.17,27.27,27.61,28.14,28.32,28.00,28.22,29.21,29.00,28.67,29.52,29.82,29.91,30.65,30.27,30.06,30.37,30.44,30.30,29.77,29.96,29.80,29.26,29.84,29.74,29.01,29.64,29.69,29.16,28.89,27.86,27.00,28.47,28.52,27.55,27.57,28.72,28.38,27.48,28.14,28.95,28.44,29.19,28.62,29.53,29.62,29.94,29.98,30.31,30.14,30.17,30.55,30.46,30.58,30.43,30.63,30.60,30.20,30.33,30.66,30.42,30.26,30.51,30.56,30.45,30.06,29.92,30.09,29.94,29.51,29.74,29.97,29.52,29.20,29.51,29.68,29.16,29.03,29.46,29.44,28.79,28.61,27.64,28.70,27.39,27.66,27.33,27.85,28.77,28.52,28.32,28.97,29.41,29.07,29.30,29.55,29.83,29.85,29.81,29.95,30.28,30.30,30.16,30.31,30.56,30.58,30.68,30.68,30.49,30.48,30.52,30.19,30.29,30.15,30.14,29.85,29.92,29.98,29.75,29.66,29.72,29.62,29.02,29.15,29.06,28.74,28.57,28.63,28.41,27.46,27.30,27.70,26.26,25.30,25.99,25.93,24.93,23.54,25.27,25.55,23.77,20.67,20.38,19.41,23.04,22.34,19.00,21.77,24.24,21.89,20.55,24.48,25.36,23.65,24.27,26.56,26.42,25.40,26.71,26.58,24.65,23.77,21.38,19.60,22.39,21.37,18.02,19.50,21.50,19.07,17.78,21.62,22.12,20.42,21.19,23.85,23.94,23.44,24.60,26.26,25.47,25.44,26.94,26.26,27.20,26.98,25.48,25.72,27.10,26.38,24.22,25.76,26.63,25.17,23.97,26.30,26.60,24.06,25.29,27.04,26.50,24.96,27.07,26.93,25.52,25.64,27.21,27.87,27.94,27.56,28.24,28.76,27.93,27.87,28.76,28.47,28.99,27.76,27.90,28.50,27.58,27.09,28.06,28.01,26.65,26.72,28.00,27.78,28.28,27.67,27.56,28.18,27.50,27.09,28.07,28.20,26.86,26.56,27.38,25.89,26.92,26.84,24.60,24.53,26.38,27.16,25.53,26.83,25.16,24.30,24.98,24.55,22.80,23.04,23.06,21.34,17.46,18.62,17.01,15.81,20.29,21.93,19.26,21.08,23.33,23.63,22.85,23.81,24.61,24.94,25.69,26.60,26.99,27.89,28.23,26.94,28.01,26.01,27.02,27.23,25.24,24.73,26.12,25.66,23.71,24.01,26.13,24.89,23.65,25.26,26.31,24.61,24.39,26.42,26.40,25.26,26.41,27.06,28.19,27.98,26.37,26.88,28.16,27.33,25.97,27.64,28.17,26.65,27.34,28.57,28.33,27.26,28.75,28.87,27.63,28.50,29.25,29.14,28.85,29.54,29.81,29.45,29.57,29.98,30.13,29.81,29.96,30.27,30.23,30.14,30.34,30.51,30.29,30.32,30.13,30.21,30.25,30.15,30.16,30.30,30.20,29.79,30.12,30.27,29.93,29.80,30.10,30.17,29.71,29.56,30.06,29.80,29.57,30.04,30.13,30.00,29.72,29.80,30.05,29.75,29.60,30.00,30.04,29.44,29.59,29.91,29.80,29.41,29.88,29.97,29.42,29.55,29.91,29.97,29.51,29.78,29.91,29.70,29.33,29.80,29.49,28.46,29.25,29.47,28.50,28.01,29.03,28.59,27.40,28.15,28.98,28.26,27.52,28.61,28.94,27.44,28.09,29.27,29.01,27.86,28.91,29.47,28.75,29.59,29.61,29.08,29.10,28.92,28.21,27.96,27.64,27.48,26.95,26.89,25.84,25.36,25.84,26.99,26.87,27.96,28.13,27.82,28.82,29.32,29.03,29.29,29.92,30.18,30.21,30.44,30.38,30.30,30.50,30.61,30.58,30.74,30.78,30.72,30.78,30.73,30.52,30.66,30.78,30.57,30.78,30.78,30.79,30.48,30.55,30.76,30.51,30.62,30.56,30.48,30.48,30.50,30.33,30.20,30.44,30.44,30.20,30.27,30.54,30.28,30.26,30.37,30.55,30.36,30.24,30.61,30.70,30.49,30.69,30.71,30.77,30.61,30.86,30.76,30.52,30.70,30.84,30.68,30.62,30.72,30.79,30.65,30.64,30.76,30.61,30.59,30.74,30.82,30.63,30.58,30.81,30.91,31.02,31.06,30.74,30.90,30.99,30.68,30.65,30.96,30.96,30.78,30.82,30.92,30.90,30.70,30.79,30.95,30.84,30.79,30.92,31.06,30.93,30.82,30.91,31.46,31.41,31.28,31.38,31.34,31.27,31.26,31.31,31.27,31.12,31.18,31.11,30.99,30.62,31.03,31.03,31.02,31.15,31.33,31.40,31.42,31.48,31.46,31.47,31.51,31.52,31.54,31.55,31.49,31.46,31.40,31.47,31.45,31.39,31.44,31.48,31.42,31.34,31.48,31.45,31.43,31.38,31.39,31.41,31.41,31.35,31.39,31.36,31.37,31.36,31.39,31.39,31.36,31.35,31.37,31.37,31.42,31.45,31.46,31.41,31.51,31.52,31.39,31.43,31.53,31.45,31.42,31.50,31.53,31.43,31.48,31.52,31.50,31.47,31.49,31.54,31.48,31.49,31.55,31.55,31.53,31.58,31.55,31.59,31.59,31.50,31.55,31.50,31.51,31.42,31.47,31.50,31.45,31.39,31.51,31.52,31.50,31.44,31.51,31.56,31.52,31.58,31.58,31.52,31.55,31.54,31.54,31.50,31.54,31.54,31.48,31.54,31.53,31.48,31.53,31.56,31.53,31.56,31.54,31.52,31.50,31.49,31.44,31.45,31.47,31.40,31.36,31.44,31.43,31.33,31.37,31.32,31.35,31.35,31.41,31.33,31.37,31.30,31.29,31.35,31.34,31.32,31.25,31.31,31.35,31.20,31.25,31.35,31.33,31.23,31.36,31.42,31.43,31.35,31.41,31.38,31.25,31.30,31.39,31.35,31.27,31.34,31.36,31.33,31.25,31.35,31.34,31.32,31.27,31.31,31.24,31.30,31.22,31.31,31.26,31.22,31.30,31.31,31.22,31.17,31.31,31.26,31.19,31.19,31.26,31.28,31.15,31.18,31.27,31.23,31.16,31.25,31.30,31.28,31.31,31.29,31.15,31.31,31.23,31.18,31.15,31.11,31.12,31.13,31.13,31.11,31.06,31.10,31.12,31.13,31.03,31.15,31.10,31.01,31.15,31.21,31.11,30.99,31.20,31.23,30.92,31.02,31.22,31.18,31.18,31.27,31.31,31.34,31.22,31.39,31.31,31.27,31.19,31.08,31.15,31.12,31.10,31.13,31.06,31.03,31.10,30.88,30.96,30.92,30.96,30.75,30.91,31.00,30.97,31.17,31.07,31.31,31.20,31.09,31.27,31.36,31.06,31.12,31.28,31.36,30.97,31.19,31.30,31.26,31.18,31.21,31.29,31.29,31.25,31.38,31.40,31.41,31.34,31.36,31.37,31.32,31.32,31.37,31.35,31.26,31.39,31.38,31.18,31.28,31.40,31.29,31.05,31.22,31.36,31.29,31.21,31.23,31.25,30.99,30.95,31.03,30.90,30.97,31.17,31.17,31.06,31.18,31.32,31.23,31.38,31.42,31.32,31.29,31.25,31.27,31.17,31.07,31.01,31.07,31.08,30.95,30.81,30.77,30.77,30.83,30.77,30.90,30.71,30.69,30.86,30.95,30.65,30.98,30.86,31.06,31.21,31.03,31.12,31.08,31.23,31.39,31.41,31.18,31.29,31.45,31.32,31.20,31.44,31.46,31.39,31.25,31.32,31.27,31.08,31.13,31.28,31.18,30.98,30.99,30.89,30.89,30.83,30.88,30.79,30.68,30.72,30.70,30.57,30.69,30.92,31.02,31.15,30.90,30.89,31.02,31.03,30.96,31.15,31.28,31.20,30.94,31.17,31.30,31.22,31.10,31.36,31.42,31.27,31.34,31.52,31.48,31.51,31.47,31.38,31.30,31.37,31.28,31.13,31.19,31.18,31.15,30.91,31.02,31.30,31.03,30.87,31.18,31.03,30.89,30.88,31.07,30.88,30.84,31.00,30.91,30.66,30.81,31.00,30.79,30.61,30.90,30.85,30.64,30.94,31.02,30.93,31.03,30.97,31.00,31.10,30.85,30.96,31.02,31.04,30.94,31.12,31.15,31.02,31.14,31.24,31.27,31.23,31.26,31.34,31.37,31.27,31.33,31.25,31.29,31.27,31.19,31.19,31.21,31.15,31.11,31.13,31.12,30.97,31.03,31.07,30.79,30.89,30.94,30.88,30.68,30.61,30.83,30.68,30.63,30.62,30.68,30.76,30.69,30.74,30.89,30.55,30.70,31.02,31.10,30.82,30.93,31.14,30.95,31.06,31.12,31.19,31.19,31.17,31.22,31.27,31.27,31.28,31.35,31.43,31.43,31.41,31.40,31.39,31.44,31.42,31.30,31.37,31.39,31.26,31.27,31.36,31.45,31.35,31.18,31.29,31.29,31.14,31.10,31.16,31.23,31.19,31.08,31.32,31.31,31.40,31.38,31.44,31.48,31.49,31.38,31.49,31.42,31.42,31.51,31.44,31.45,31.45,31.45,31.32,31.29,31.38,31.21,31.37,31.35,31.35,31.15,31.20,31.32,31.20,31.27,31.22,31.26,31.21,31.17,31.11,31.14,31.23,31.14,31.11,31.24,31.24,31.14,31.25,31.32,31.23,31.27,31.29,31.36,31.35,31.37,31.42,31.36,31.35,31.22,31.26,31.32,31.20,31.17,31.28,31.23,31.20,31.20,31.28,31.20,31.20,31.25,31.22,31.24,31.24,31.24,31.24,31.20,31.28,31.34,31.38,31.44,31.27,31.38,31.43,31.34,31.26,31.40,31.39,31.30,31.40,31.41,31.35,31.27,31.35,31.37,31.35,31.33,31.41,31.44,31.40,31.41,31.42],[25.17,24.48,21.92,20.87,19.20,17.96,14.53,11.95,10.65,9.38,8.88,6.88,4.30,2.08,0.77,2.88,5.10,6.80,10.03,11.39,13.41,15.21,17.40,16.78,20.46,21.83,24.15,25.51,26.36,25.78,27.26,27.29,26.47,26.46,27.52,27.48,26.68,26.89,27.79,28.35,28.51,27.80,27.82,28.61,28.34,27.35,28.03,28.64,28.03,27.69,28.45,28.96,28.06,28.17,29.08,28.96,29.56,29.49,29.94,29.65,29.99,29.75,29.11,29.56,29.67,28.85,28.78,29.42,29.11,28.22,28.69,29.21,28.60,28.04,28.70,28.86,28.10,28.11,28.83,28.73,27.94,28.38,28.65,29.17,28.57,28.09,27.68,28.03,26.81,27.07,26.96,27.63,28.08,27.91,27.75,28.68,28.69,28.52,29.18,29.52,29.55,30.37,30.09,29.73,30.15,30.25,30.01,29.50,29.75,29.58,29.05,29.59,29.49,28.79,29.38,29.35,28.72,28.45,27.44,26.68,28.04,28.19,27.29,27.23,28.44,28.17,27.27,27.89,28.68,27.94,28.87,28.38,29.43,29.46,29.70,29.72,30.13,29.94,29.94,30.23,30.18,30.35,30.22,30.41,30.39,30.08,30.24,30.43,30.20,30.09,30.26,30.29,30.14,29.77,29.56,29.87,29.78,29.30,29.41,29.74,29.33,28.95,29.31,29.52,28.92,28.62,29.27,29.18,28.60,28.33,27.25,28.10,26.74,27.08,26.96,27.42,28.11,28.05,28.05,28.81,29.14,28.86,29.21,29.46,29.54,29.51,29.70,29.85,29.98,30.03,30.10,30.26,30.28,30.30,30.43,30.44,30.25,30.19,30.28,30.10,30.12,29.97,29.86,29.65,29.78,29.71,29.52,29.46,29.48,29.41,28.88,28.95,29.06,28.67,28.30,28.30,28.19,27.05,26.72,27.23,26.26,25.29,26.16,26.25,25.02,23.99,26.07,26.30,24.52,22.07,20.18,20.80,23.69,23.02,18.78,22.22,24.73,22.92,21.82,24.89,25.42,23.92,24.55,26.40,26.16,25.06,26.25,25.87,24.26,23.02,22.20,19.67,22.14,22.31,17.22,18.78,22.29,20.33,17.31,21.02,23.55,19.33,20.25,24.21,24.34,23.09,24.79,26.28,25.49,25.48,26.55,26.04,27.07,26.73,25.29,25.66,26.50,25.87,24.05,25.87,25.83,24.22,23.95,25.83,25.59,23.58,24.95,26.52,25.65,24.65,26.75,26.58,25.05,25.11,26.53,27.74,27.73,27.11,28.03,28.66,27.88,27.59,28.40,28.32,28.58,27.50,27.58,28.61,27.11,26.73,28.07,28.07,26.34,26.57,28.14,27.61,28.40,27.60,27.06,28.24,27.47,26.83,28.21,28.38,26.97,26.77,27.96,26.34,27.39,27.08,25.05,25.36,26.84,27.44,25.85,27.03,25.31,25.26,25.42,24.75,23.45,23.80,23.87,22.33,18.22,19.74,18.65,17.52,21.92,22.82,21.30,22.06,24.33,23.94,23.21,24.56,25.48,25.50,25.49,26.59,27.14,28.04,28.47,27.13,27.95,26.59,27.44,27.34,25.90,25.60,26.46,26.09,24.38,25.46,26.69,25.56,24.45,26.26,26.72,25.39,25.89,27.13,26.86,25.81,26.90,27.53,28.26,28.28,26.58,27.13,28.51,27.86,26.53,27.92,28.45,27.10,27.65,28.85,28.61,27.35,28.85,29.13,27.98,28.44,29.34,29.19,28.80,29.39,29.79,29.33,29.38,29.99,30.11,29.70,29.91,30.29,30.15,29.94,30.33,30.53,30.25,30.23,29.94,30.14,30.18,30.01,29.95,30.16,30.08,29.69,29.97,30.15,29.83,29.69,29.97,30.15,29.65,29.52,29.98,29.75,29.52,29.86,29.99,29.89,29.55,29.73,29.84,29.63,29.43,29.77,29.85,29.22,29.51,29.68,29.75,29.17,29.74,29.81,29.27,29.31,29.81,29.87,29.35,29.84,29.88,29.71,29.15,29.65,29.03,28.30,28.90,29.16,28.32,27.94,28.74,28.71,27.50,27.80,28.87,28.20,27.53,28.81,28.83,27.70,28.04,29.19,28.88,28.00,28.77,29.44,28.70,29.55,29.64,29.22,29.29,28.99,28.36,28.28,28.22,27.84,27.14,27.25,26.43,25.68,26.21,27.35,27.27,28.18,28.25,28.18,28.83,29.25,29.26,29.45,29.92,30.15,30.13,30.35,30.27,30.22,30.41,30.44,30.43,30.54,30.62,30.54,30.58,30.58,30.33,30.46,30.61,30.35,30.62,30.63,30.62,30.30,30.43,30.56,30.34,30.43,30.41,30.30,30.29,30.36,30.26,30.12,30.32,30.35,30.09,30.18,30.40,30.22,30.15,30.27,30.40,30.26,30.12,30.48,30.54,30.38,30.57,30.54,30.66,30.50,30.71,30.62,30.34,30.58,30.75,30.54,30.45,30.59,30.66,30.44,30.48,30.67,30.46,30.41,30.62,30.67,30.52,30.50,30.70,30.75,30.84,30.91,30.58,30.74,30.86,30.60,30.45,30.83,30.84,30.60,30.63,30.81,30.77,30.50,30.56,30.77,30.70,30.56,30.78,30.93,30.76,30.69,30.74,31.44,31.38,31.33,31.36,31.31,31.29,31.30,31.26,31.27,31.22,31.19,31.20,31.02,30.95,30.69,30.95,30.86,30.96,31.25,31.34,31.39,31.47,31.43,31.45,31.47,31.51,31.52,31.54,31.47,31.38,31.35,31.45,31.41,31.33,31.40,31.45,31.34,31.27,31.45,31.42,31.38,31.29,31.34,31.35,31.35,31.26,31.31,31.29,31.26,31.24,31.30,31.31,31.23,31.24,31.29,31.29,31.35,31.41,31.41,31.37,31.48,31.49,31.33,31.38,31.49,31.39,31.34,31.47,31.50,31.34,31.44,31.50,31.47,31.43,31.46,31.52,31.45,31.47,31.53,31.56,31.52,31.57,31.55,31.58,31.58,31.48,31.53,31.48,31.47,31.34,31.42,31.46,31.40,31.30,31.48,31.48,31.45,31.38,31.48,31.53,31.49,31.57,31.56,31.50,31.53,31.51,31.51,31.46,31.52,31.51,31.44,31.52,31.48,31.44,31.49,31.53,31.48,31.53,31.51,31.46,31.43,31.46,31.38,31.37,31.40,31.34,31.25,31.36,31.36,31.24,31.28,31.24,31.29,31.31,31.37,31.31,31.32,31.28,31.25,31.32,31.32,31.30,31.24,31.29,31.32,31.16,31.24,31.33,31.31,31.21,31.33,31.41,31.43,31.33,31.38,31.35,31.22,31.25,31.37,31.28,31.22,31.26,31.31,31.29,31.17,31.26,31.27,31.26,31.14,31.21,31.12,31.13,31.07,31.20,31.14,31.12,31.20,31.22,31.15,31.09,31.24,31.21,31.13,31.14,31.23,31.27,31.14,31.16,31.25,31.19,31.17,31.24,31.29,31.27,31.29,31.26,31.14,31.29,31.18,31.15,31.13,31.09,31.03,31.07,31.10,31.09,30.98,31.03,31.10,31.06,30.94,31.05,31.00,30.88,31.05,31.10,30.98,30.80,31.01,31.07,30.73,30.79,31.11,31.03,31.00,31.12,31.20,31.25,31.11,31.32,31.18,31.16,31.10,30.89,30.97,30.99,30.86,30.93,30.90,30.82,30.97,30.61,30.82,30.80,30.84,30.51,30.84,30.92,30.82,31.10,30.95,31.21,31.13,30.90,31.18,31.28,30.80,30.90,31.17,31.22,30.71,31.03,31.20,31.07,30.96,31.06,31.17,31.17,31.16,31.29,31.34,31.33,31.22,31.25,31.26,31.21,31.20,31.24,31.22,31.08,31.28,31.30,31.02,31.14,31.31,31.20,30.83,31.14,31.31,31.23,31.17,31.21,31.22,30.86,30.87,31.00,30.86,30.85,31.16,31.14,31.00,31.12,31.29,31.14,31.34,31.35,31.20,31.23,31.14,31.15,31.09,31.01,30.85,30.87,31.03,30.81,30.78,30.72,30.71,30.80,30.72,30.87,30.70,30.67,30.83,30.96,30.63,30.97,30.86,31.06,31.21,30.98,31.10,31.06,31.24,31.38,31.38,31.12,31.26,31.41,31.27,31.10,31.35,31.40,31.35,31.14,31.22,31.18,31.00,30.95,31.22,31.14,30.89,30.68,30.72,30.82,30.75,30.76,30.66,30.65,30.62,30.68,30.53,30.56,30.83,30.91,31.08,30.81,30.78,30.84,30.90,30.87,30.98,31.13,31.14,30.85,31.03,31.25,31.17,30.99,31.29,31.39,31.19,31.27,31.47,31.45,31.49,31.45,31.36,31.28,31.34,31.26,31.09,31.18,31.13,31.10,30.90,30.97,31.27,30.98,30.86,31.14,30.95,30.84,30.80,30.98,30.80,30.74,30.92,30.77,30.52,30.64,30.87,30.61,30.49,30.75,30.69,30.47,30.80,30.91,30.84,30.93,30.88,30.92,31.04,30.70,30.86,30.94,30.94,30.79,31.04,31.05,30.89,31.05,31.16,31.17,31.12,31.15,31.29,31.31,31.20,31.29,31.20,31.24,31.21,31.10,31.12,31.14,31.04,31.04,31.08,31.02,30.81,30.97,30.98,30.65,30.78,30.85,30.79,30.60,30.50,30.76,30.61,30.54,30.52,30.64,30.74,30.57,30.66,30.85,30.45,30.55,30.99,31.08,30.68,30.79,31.05,30.79,30.94,30.97,31.05,31.06,31.07,31.13,31.15,31.21,31.23,31.26,31.36,31.36,31.34,31.35,31.34,31.38,31.35,31.22,31.29,31.30,31.17,31.21,31.27,31.40,31.28,31.03,31.20,31.20,31.04,31.02,31.08,31.16,31.07,31.01,31.28,31.22,31.34,31.32,31.42,31.44,31.45,31.35,31.46,31.40,31.40,31.49,31.41,31.42,31.44,31.42,31.27,31.24,31.36,31.16,31.33,31.32,31.33,31.11,31.16,31.29,31.15,31.24,31.18,31.21,31.15,31.12,31.05,31.07,31.17,31.09,31.03,31.17,31.18,31.05,31.18,31.24,31.15,31.19,31.22,31.32,31.32,31.32,31.37,31.32,31.30,31.16,31.19,31.26,31.11,31.13,31.24,31.19,31.14,31.16,31.25,31.16,31.16,31.20,31.15,31.17,31.20,31.20,31.22,31.17,31.24,31.33,31.37,31.44,31.24,31.35,31.42,31.33,31.22,31.38,31.37,31.27,31.38,31.38,31.31,31.21,31.29,31.33,31.31,31.29,31.38,31.42,31.37,31.37,31.39],[25.97,24.55,23.38,22.31,20.48,19.80,17.78,14.87,13.92,11.17,9.60,8.98,7.01,4.14,1.95,0.77,3.07,4.92,7.50,9.67,13.58,14.15,16.42,16.35,18.82,20.44,22.20,24.05,25.20,24.66,26.56,26.33,25.14,25.53,26.89,26.53,25.84,26.36,27.28,28.08,28.24,27.44,27.47,28.43,28.43,27.15,27.99,28.64,28.08,27.86,28.44,29.11,28.28,28.28,29.00,29.04,29.62,29.54,29.88,29.50,29.93,29.69,29.09,29.47,29.62,28.84,28.86,29.35,29.04,28.24,28.57,29.13,28.37,27.76,28.54,28.63,27.87,27.68,28.34,28.32,27.17,27.69,28.39,28.91,28.35,27.78,26.90,27.57,26.25,26.59,26.89,27.46,27.88,27.78,27.80,28.61,28.64,28.58,29.25,29.50,29.52,30.29,29.97,29.71,30.11,30.18,29.99,29.54,29.74,29.58,29.21,29.64,29.50,29.04,29.47,29.41,28.87,28.67,27.64,26.27,28.56,28.39,27.51,27.51,28.75,28.41,27.75,28.21,28.81,28.33,29.07,28.58,29.55,29.51,29.79,29.83,30.12,29.98,29.96,30.22,30.20,30.31,30.15,30.34,30.35,30.00,30.14,30.34,30.15,29.94,30.21,30.21,30.07,29.66,29.36,29.78,29.59,29.09,29.39,29.66,29.14,28.87,29.23,29.43,28.90,28.82,29.26,29.31,28.63,28.39,27.26,28.12,26.12,26.99,26.43,26.95,27.93,27.61,27.58,28.58,28.98,28.62,29.01,29.23,29.40,29.40,29.58,29.67,29.89,29.93,30.01,30.17,30.16,30.17,30.38,30.36,30.16,30.08,30.17,30.06,30.04,29.91,29.83,29.59,29.78,29.73,29.38,29.35,29.55,29.34,28.63,28.90,28.95,28.46,28.13,28.36,28.29,26.64,26.39,27.57,26.44,24.89,25.99,26.61,25.18,23.94,26.16,26.45,25.36,23.50,21.36,22.23,24.77,23.39,20.57,23.08,24.68,22.78,22.15,24.79,24.69,23.58,24.33,25.97,25.48,24.80,25.99,25.84,23.74,22.37,20.95,17.69,20.50,21.03,17.03,16.72,21.12,20.20,16.52,19.48,22.35,20.28,19.47,22.61,23.20,22.41,23.30,25.66,25.00,24.91,26.71,25.23,26.83,26.16,24.32,24.97,25.78,24.48,22.23,24.53,25.12,22.22,22.40,24.95,24.11,21.84,24.07,25.80,24.60,23.86,26.32,26.26,24.19,24.75,26.11,27.50,27.19,26.55,27.59,28.24,27.08,26.95,28.16,27.85,28.37,27.11,27.17,28.16,26.44,25.89,27.45,27.40,25.63,25.88,27.51,26.77,27.83,27.02,26.68,28.00,27.06,26.76,28.06,28.08,26.81,26.71,27.86,26.43,27.40,27.09,25.24,25.54,26.86,27.50,26.02,27.22,25.56,25.65,25.90,24.91,23.59,24.26,24.61,21.45,19.19,22.03,20.36,18.04,21.81,23.24,21.95,21.65,24.18,23.55,22.49,24.41,25.44,25.29,25.43,26.39,27.08,27.62,28.24,27.03,27.91,26.45,27.53,27.37,25.90,25.65,26.85,26.22,24.78,25.86,27.09,25.78,24.95,26.93,27.07,25.74,26.33,27.57,27.23,26.16,27.19,27.92,28.22,28.36,26.80,27.39,28.57,28.11,26.82,28.04,28.48,27.35,27.64,28.83,28.55,27.41,28.82,29.09,27.97,28.37,29.42,29.20,28.79,29.44,29.85,29.46,29.45,30.00,30.11,29.78,29.91,30.29,30.17,29.92,30.32,30.53,30.28,30.20,29.95,30.17,30.22,30.05,29.93,30.19,30.14,29.82,30.12,30.28,29.95,29.87,30.14,30.25,29.80,29.75,30.14,29.85,29.80,30.01,30.18,30.07,29.75,29.91,30.03,29.74,29.63,29.95,29.90,29.32,29.59,29.75,29.74,29.26,29.84,29.86,29.22,29.42,29.88,29.87,29.29,29.70,29.87,29.56,28.95,29.62,28.99,27.99,28.76,29.23,28.00,27.72,28.68,28.83,27.46,27.88,29.06,28.53,27.64,28.75,29.22,28.23,28.16,29.41,29.32,28.17,29.05,29.68,29.01,29.78,29.83,29.45,29.58,29.47,28.72,28.64,28.87,28.44,27.41,27.62,26.76,26.13,26.65,27.75,27.52,28.40,28.48,28.72,29.18,29.42,29.45,29.72,30.08,30.30,30.22,30.53,30.37,30.38,30.51,30.57,30.53,30.63,30.65,30.65,30.66,30.66,30.44,30.54,30.65,30.49,30.66,30.68,30.65,30.38,30.52,30.59,30.41,30.42,30.41,30.34,30.35,30.40,30.33,30.21,30.41,30.41,30.18,30.29,30.48,30.29,30.30,30.39,30.51,30.41,30.35,30.52,30.63,30.49,30.63,30.62,30.68,30.55,30.75,30.68,30.41,30.57,30.75,30.58,30.53,30.59,30.65,30.49,30.52,30.65,30.48,30.46,30.60,30.70,30.65,30.59,30.68,30.79,30.84,30.91,30.65,30.79,30.86,30.73,30.51,30.81,30.83,30.63,30.68,30.80,30.79,30.53,30.62,30.79,30.69,30.61,30.79,30.93,30.78,30.77,30.75,31.41,31.33,31.28,31.32,31.30,31.24,31.31,31.29,31.24,31.23,31.25,31.17,30.98,30.94,30.99,30.53,30.66,30.85,31.08,31.32,31.25,31.45,31.41,31.45,31.48,31.51,31.52,31.52,31.47,31.42,31.39,31.47,31.42,31.36,31.43,31.45,31.37,31.30,31.45,31.44,31.40,31.34,31.38,31.39,31.38,31.33,31.37,31.36,31.34,31.34,31.37,31.36,31.29,31.33,31.37,31.35,31.41,31.46,31.45,31.41,31.50,31.50,31.39,31.43,31.53,31.44,31.41,31.49,31.51,31.41,31.47,31.51,31.50,31.47,31.48,31.52,31.48,31.48,31.52,31.55,31.51,31.55,31.54,31.58,31.58,31.50,31.53,31.49,31.48,31.40,31.45,31.49,31.44,31.38,31.51,31.51,31.49,31.43,31.52,31.55,31.52,31.58,31.57,31.53,31.55,31.53,31.54,31.51,31.54,31.54,31.48,31.54,31.52,31.47,31.52,31.56,31.53,31.55,31.54,31.49,31.47,31.48,31.42,31.43,31.47,31.37,31.34,31.44,31.42,31.31,31.37,31.35,31.36,31.36,31.41,31.34,31.35,31.29,31.30,31.32,31.33,31.31,31.26,31.29,31.33,31.20,31.25,31.34,31.32,31.24,31.35,31.42,31.43,31.35,31.40,31.38,31.25,31.30,31.38,31.33,31.25,31.31,31.35,31.32,31.24,31.32,31.32,31.31,31.23,31.29,31.24,31.24,31.21,31.29,31.24,31.21,31.26,31.29,31.21,31.17,31.27,31.25,31.18,31.19,31.25,31.26,31.18,31.18,31.28,31.24,31.17,31.25,31.29,31.28,31.30,31.26,31.16,31.27,31.19,31.16,31.17,31.10,31.07,31.12,31.15,31.08,31.01,31.12,31.12,31.07,31.01,31.15,31.08,31.01,31.16,31.19,31.15,31.03,31.18,31.23,30.96,30.96,31.26,31.20,31.17,31.26,31.31,31.35,31.23,31.39,31.30,31.28,31.22,31.10,31.17,31.15,31.10,31.08,31.08,31.01,31.08,30.80,30.94,30.95,30.94,30.69,30.90,31.01,30.96,31.16,31.05,31.27,31.19,31.01,31.24,31.32,30.99,31.09,31.24,31.31,30.92,31.18,31.27,31.21,31.14,31.17,31.28,31.26,31.27,31.36,31.40,31.39,31.32,31.33,31.34,31.31,31.30,31.31,31.31,31.24,31.32,31.34,31.16,31.24,31.38,31.30,31.03,31.23,31.36,31.29,31.26,31.25,31.25,31.00,30.97,31.08,30.95,30.99,31.25,31.22,31.11,31.20,31.35,31.24,31.37,31.38,31.27,31.28,31.23,31.24,31.17,31.13,31.01,31.08,31.12,30.96,30.89,30.84,30.80,30.87,30.80,30.86,30.72,30.68,30.86,30.92,30.68,30.97,30.83,31.03,31.18,31.01,31.08,31.02,31.23,31.39,31.38,31.16,31.29,31.41,31.28,31.14,31.39,31.42,31.36,31.23,31.27,31.25,31.04,31.11,31.27,31.13,31.00,30.93,30.86,30.89,30.88,30.92,30.80,30.76,30.75,30.74,30.58,30.68,30.95,31.06,31.15,30.92,30.88,31.00,31.03,30.97,31.07,31.20,31.19,30.94,31.16,31.31,31.23,31.09,31.34,31.43,31.24,31.29,31.48,31.47,31.48,31.45,31.36,31.30,31.33,31.28,31.10,31.15,31.12,31.12,30.89,30.95,31.27,31.03,30.82,31.12,31.04,30.90,30.81,31.01,30.88,30.79,30.92,30.81,30.64,30.68,30.90,30.67,30.57,30.77,30.78,30.54,30.82,30.93,30.90,30.93,30.93,30.95,31.04,30.78,30.89,30.96,30.97,30.85,31.08,31.10,30.96,31.09,31.20,31.22,31.18,31.23,31.31,31.35,31.25,31.33,31.23,31.30,31.26,31.15,31.15,31.19,31.13,31.07,31.08,31.08,30.90,30.99,31.01,30.81,30.87,30.91,30.82,30.72,30.64,30.80,30.68,30.59,30.56,30.71,30.80,30.68,30.72,30.90,30.59,30.72,31.03,31.12,30.82,30.91,31.14,31.03,31.03,31.10,31.18,31.20,31.15,31.24,31.28,31.29,31.31,31.37,31.42,31.42,31.41,31.40,31.37,31.42,31.40,31.27,31.37,31.39,31.29,31.29,31.36,31.44,31.33,31.18,31.29,31.25,31.15,31.06,31.12,31.25,31.13,31.05,31.28,31.27,31.35,31.32,31.42,31.46,31.46,31.37,31.47,31.41,31.42,31.49,31.44,31.44,31.44,31.43,31.30,31.27,31.36,31.21,31.33,31.33,31.33,31.16,31.18,31.28,31.19,31.22,31.17,31.21,31.18,31.14,31.08,31.12,31.19,31.11,31.07,31.20,31.20,31.10,31.20,31.27,31.20,31.24,31.26,31.33,31.34,31.34,31.39,31.33,31.30,31.15,31.21,31.28,31.13,31.13,31.24,31.19,31.17,31.17,31.24,31.17,31.19,31.21,31.17,31.19,31.21,31.23,31.23,31.19,31.25,31.33,31.35,31.42,31.27,31.36,31.41,31.33,31.26,31.38,31.37,31.29,31.37,31.39,31.34,31.23,31.31,31.36,31.33,31.30,31.40,31.44,31.38,31.38,31.39],[26.42,26.09,23.92,23.83,22.15,21.23,19.96,17.51,15.12,12.72,12.04,10.58,9.06,6.79,4.13,1.97,0.78,3.11,5.23,7.08,10.60,11.82,12.96,14.60,18.24,19.79,21.44,22.51,23.28,22.22,25.42,25.00,22.51,24.47,25.83,25.06,23.64,24.96,26.09,26.92,27.25,26.27,26.33,27.54,27.43,25.97,27.05,27.86,27.08,26.93,27.71,28.48,27.40,27.58,28.30,28.68,29.30,29.07,29.50,29.02,29.47,29.28,28.45,28.83,29.05,28.22,28.07,28.59,28.37,27.35,27.67,28.18,27.65,26.85,27.54,27.71,26.86,26.69,27.17,27.16,26.03,26.48,27.27,28.03,27.66,26.84,26.14,26.92,24.96,25.73,25.90,26.73,26.92,26.94,27.21,28.07,27.96,27.88,28.77,28.90,29.04,29.85,29.62,29.51,29.89,29.95,29.64,29.26,29.48,29.49,28.83,29.41,29.37,28.55,29.00,29.24,28.58,28.11,27.18,25.71,28.06,27.72,26.50,27.12,28.24,27.88,26.92,28.09,28.52,27.74,28.89,28.15,29.28,29.25,29.50,29.49,29.78,29.64,29.68,29.91,29.83,30.01,29.79,30.04,30.02,29.66,29.69,30.02,29.77,29.51,29.84,29.86,29.55,29.11,28.75,29.21,29.10,28.41,28.72,29.18,28.49,28.10,28.60,28.98,28.27,27.93,28.71,28.86,27.88,27.85,26.62,27.24,25.28,26.02,25.31,25.87,26.98,26.58,26.49,27.75,28.01,27.68,28.09,28.54,28.76,28.64,28.91,29.14,29.31,29.39,29.46,29.65,29.70,29.71,30.06,30.00,29.77,29.67,29.71,29.57,29.59,29.47,29.29,28.94,29.15,29.16,28.67,28.54,28.92,28.57,27.77,27.99,28.31,27.65,27.09,27.65,27.51,25.83,25.59,27.03,25.96,24.38,25.65,26.28,24.88,24.04,25.78,26.36,25.43,23.27,21.48,22.34,24.11,22.95,20.46,22.66,23.94,22.08,21.34,23.69,23.98,22.47,22.92,25.22,24.73,23.75,25.00,24.88,21.91,21.03,19.46,17.39,18.85,18.72,17.24,16.96,19.19,19.16,15.98,18.06,21.18,20.21,19.52,21.88,22.79,22.14,22.20,24.79,24.66,24.24,25.80,24.10,25.64,25.12,22.36,23.63,24.49,22.39,21.08,23.42,22.87,20.93,21.56,23.29,22.82,21.27,23.36,24.92,23.44,21.96,25.43,25.48,22.89,23.60,25.18,26.64,26.56,25.86,27.00,27.50,26.09,26.15,27.14,27.14,27.18,25.81,25.92,27.25,25.51,24.48,26.35,26.31,24.86,24.96,26.43,25.84,27.08,26.29,25.92,27.13,26.30,25.91,27.31,27.43,26.08,25.84,27.18,25.91,26.84,26.38,24.14,24.99,26.46,27.05,25.49,26.92,25.14,25.14,25.57,24.47,22.88,23.72,24.33,22.02,20.22,22.58,20.81,18.58,21.66,22.85,21.53,20.80,23.27,23.12,21.62,23.22,24.63,24.25,24.22,25.75,26.39,26.92,27.85,26.66,27.18,25.81,26.91,26.73,25.22,25.38,26.44,25.92,24.29,25.59,26.78,25.01,24.69,26.59,26.92,25.29,26.01,27.51,26.93,25.83,27.11,27.96,28.01,28.13,26.60,27.12,28.34,27.84,26.45,27.76,28.21,27.09,27.42,28.49,28.31,27.24,28.50,28.69,27.57,28.09,29.06,28.84,28.34,29.09,29.48,29.07,28.98,29.63,29.79,29.30,29.47,29.87,29.79,29.46,29.83,30.16,29.90,29.71,29.52,29.80,29.75,29.66,29.61,29.88,29.73,29.34,29.73,30.01,29.71,29.48,29.85,30.04,29.63,29.51,29.95,29.80,29.53,29.82,29.94,29.81,29.41,29.61,29.72,29.37,29.14,29.52,29.46,28.76,29.07,29.21,29.08,28.53,29.24,29.31,28.45,28.66,29.41,29.22,28.64,29.04,29.36,28.99,28.43,29.13,28.65,27.46,28.09,28.62,27.64,27.18,28.05,28.25,27.02,27.37,28.38,28.11,27.31,28.21,28.73,27.69,27.70,28.96,28.94,28.04,28.84,29.52,28.95,29.59,29.56,29.39,29.52,29.07,28.65,28.71,28.43,27.94,27.42,27.62,26.62,26.01,26.21,27.49,27.44,27.94,28.16,28.37,28.86,29.04,29.19,29.51,29.82,30.04,30.00,30.29,30.20,30.19,30.37,30.40,30.37,30.48,30.55,30.45,30.47,30.47,30.27,30.34,30.47,30.28,30.48,30.53,30.48,30.19,30.27,30.35,30.22,30.16,30.06,29.95,30.13,30.17,30.03,29.89,30.18,30.19,29.83,30.07,30.25,30.01,30.03,30.17,30.27,30.16,30.16,30.39,30.48,30.36,30.47,30.42,30.53,30.25,30.59,30.54,30.13,30.32,30.58,30.39,30.25,30.39,30.51,30.26,30.30,30.47,30.35,30.25,30.43,30.58,30.42,30.34,30.50,30.67,30.71,30.80,30.51,30.68,30.78,30.50,30.37,30.75,30.76,30.54,30.47,30.69,30.67,30.35,30.51,30.69,30.59,30.44,30.67,30.79,30.57,30.51,30.47,31.38,31.31,31.19,31.29,31.24,31.09,31.19,31.20,31.19,31.08,31.19,31.15,30.89,30.77,30.70,30.50,30.21,30.57,30.72,30.95,31.07,31.28,31.29,31.28,31.37,31.37,31.42,31.42,31.40,31.23,31.26,31.37,31.25,31.21,31.32,31.31,31.21,31.15,31.35,31.33,31.28,31.20,31.25,31.27,31.27,31.14,31.23,31.21,31.15,31.17,31.23,31.22,31.10,31.12,31.21,31.22,31.27,31.33,31.33,31.33,31.42,31.43,31.26,31.34,31.43,31.33,31.28,31.40,31.43,31.28,31.38,31.42,31.39,31.38,31.39,31.44,31.40,31.38,31.44,31.49,31.44,31.48,31.48,31.50,31.51,31.42,31.43,31.37,31.37,31.29,31.32,31.37,31.34,31.21,31.42,31.41,31.40,31.30,31.40,31.46,31.45,31.53,31.53,31.47,31.47,31.46,31.46,31.42,31.46,31.46,31.39,31.48,31.43,31.37,31.43,31.47,31.40,31.45,31.43,31.36,31.31,31.37,31.28,31.27,31.32,31.22,31.12,31.29,31.28,31.13,31.20,31.18,31.22,31.23,31.31,31.24,31.25,31.17,31.18,31.23,31.25,31.22,31.16,31.22,31.25,31.10,31.14,31.27,31.25,31.15,31.27,31.34,31.36,31.28,31.30,31.31,31.16,31.18,31.28,31.22,31.13,31.19,31.26,31.23,31.07,31.16,31.23,31.19,31.07,31.13,30.96,30.99,30.95,31.10,31.01,30.92,31.08,31.10,30.97,30.95,31.14,31.11,30.99,31.05,31.16,31.14,31.03,31.09,31.18,31.10,31.03,31.14,31.20,31.15,31.20,31.16,31.07,31.15,31.05,31.04,31.03,30.96,30.84,30.95,30.98,30.84,30.67,30.90,30.88,30.76,30.66,30.92,30.81,30.62,30.90,31.00,30.88,30.61,30.82,30.94,30.62,30.71,30.97,30.95,30.93,31.01,31.06,31.11,31.02,31.20,31.07,30.98,30.94,30.75,30.76,30.86,30.77,30.77,30.77,30.73,30.65,30.42,30.71,30.60,30.58,30.34,30.66,30.81,30.73,30.83,30.81,31.00,30.91,30.81,31.04,31.03,30.81,30.85,31.02,31.05,30.60,30.94,31.01,30.94,30.84,30.87,30.97,30.99,30.98,31.07,31.20,31.18,31.07,31.13,31.09,31.04,31.03,31.07,31.10,30.86,31.11,31.12,30.88,30.98,31.13,31.06,30.73,30.99,31.16,31.08,31.08,31.13,31.00,30.76,30.73,30.90,30.71,30.72,31.04,31.00,30.80,30.95,31.19,31.01,31.24,31.22,31.07,31.13,31.00,31.02,30.89,30.77,30.69,30.73,30.86,30.61,30.57,30.54,30.54,30.67,30.66,30.75,30.54,30.49,30.72,30.84,30.54,30.87,30.70,30.92,31.01,30.87,30.98,30.91,31.07,31.25,31.21,31.05,31.11,31.25,31.07,30.95,31.18,31.19,31.13,31.03,30.99,31.01,30.79,30.74,31.08,30.91,30.72,30.63,30.58,30.63,30.62,30.59,30.45,30.58,30.49,30.49,30.28,30.43,30.57,30.69,30.88,30.58,30.56,30.72,30.72,30.73,30.82,30.93,30.97,30.74,30.90,31.09,31.09,30.88,31.14,31.27,31.07,31.12,31.33,31.34,31.37,31.35,31.24,31.14,31.20,31.10,30.96,31.01,30.95,30.99,30.79,30.80,31.11,30.88,30.65,30.88,30.83,30.66,30.54,30.68,30.64,30.48,30.63,30.56,30.43,30.34,30.59,30.40,30.26,30.46,30.45,30.21,30.55,30.68,30.55,30.66,30.61,30.70,30.84,30.43,30.62,30.74,30.66,30.57,30.86,30.87,30.73,30.88,31.07,31.08,31.02,31.11,31.22,31.25,31.15,31.24,31.15,31.18,31.17,30.99,31.04,31.05,30.96,30.87,30.88,30.87,30.60,30.68,30.72,30.39,30.52,30.54,30.36,30.42,30.30,30.49,30.35,30.25,30.25,30.38,30.47,30.37,30.44,30.59,30.22,30.36,30.79,30.83,30.47,30.59,30.89,30.63,30.73,30.89,30.97,31.01,30.97,31.03,31.06,31.16,31.18,31.17,31.29,31.31,31.30,31.30,31.29,31.32,31.29,31.18,31.27,31.26,31.11,31.12,31.18,31.33,31.17,30.96,31.10,31.07,30.95,30.83,30.91,31.05,30.95,30.80,31.07,31.15,31.20,31.23,31.37,31.38,31.39,31.31,31.40,31.36,31.36,31.43,31.37,31.37,31.39,31.36,31.20,31.21,31.30,31.14,31.26,31.27,31.26,31.07,31.11,31.22,31.12,31.11,31.04,31.05,31.09,31.02,30.88,31.01,31.10,30.98,30.86,31.13,31.08,30.97,31.11,31.21,31.10,31.12,31.19,31.25,31.28,31.29,31.32,31.27,31.21,31.00,31.08,31.19,31.01,31.00,31.14,31.11,31.04,31.03,31.18,31.09,31.05,31.12,31.13,31.13,31.11,31.19,31.17,31.11,31.18,31.27,31.28,31.37,31.21,31.31,31.36,31.27,31.21,31.33,31.33,31.25,31.30,31.35,31.30,31.18,31.25,31.31,31.29,31.25,31.35,31.37,31.31,31.32,31.29],[27.16,26.96,24.42,23.96,23.51,22.83,21.59,19.72,17.75,15.05,13.81,11.70,10.07,8.72,7.01,4.12,2.09,0.77,3.10,5.45,8.11,9.42,10.55,11.93,15.50,17.65,18.98,21.94,21.94,21.18,24.31,24.02,20.29,22.06,24.98,24.21,22.17,23.18,24.91,26.74,26.85,24.98,25.39,27.06,26.47,24.98,26.03,27.15,26.11,25.84,27.03,27.81,26.58,26.84,28.10,28.15,28.92,28.75,29.26,28.71,29.27,28.99,28.14,28.56,28.76,27.80,27.51,28.35,28.05,26.62,27.12,27.95,27.16,26.05,27.17,27.34,26.19,26.14,26.77,26.70,25.63,26.18,27.02,27.53,26.76,26.21,25.60,26.42,24.50,24.39,24.69,26.30,26.49,26.06,26.56,27.71,27.63,27.35,28.45,28.72,28.84,29.71,29.43,29.14,29.71,29.81,29.44,28.93,29.27,29.26,28.46,29.11,29.07,28.10,28.76,28.94,28.27,27.85,26.31,25.78,27.42,27.16,25.82,26.68,27.82,27.05,26.19,27.69,28.22,26.93,28.56,27.97,29.00,28.85,29.25,29.20,29.61,29.38,29.43,29.71,29.67,29.79,29.55,29.85,29.77,29.36,29.48,29.83,29.47,29.21,29.53,29.68,29.34,28.68,28.46,28.88,28.76,27.94,28.33,28.80,28.14,27.66,28.18,28.59,27.90,27.23,28.26,28.48,27.72,27.32,26.41,26.87,25.34,25.23,24.64,25.55,26.43,25.71,25.78,27.11,27.49,27.05,27.69,28.15,28.31,28.15,28.49,28.80,28.88,28.99,29.08,29.34,29.42,29.49,29.92,29.82,29.57,29.46,29.56,29.22,29.27,29.14,29.00,28.53,28.69,28.86,28.39,28.18,28.52,28.42,27.54,27.79,28.14,27.42,26.61,27.25,27.33,25.88,25.57,26.91,25.85,24.24,25.52,26.30,24.17,23.96,25.93,26.65,25.08,23.56,20.86,21.82,23.97,22.59,19.29,22.21,23.31,21.12,20.59,23.38,23.27,21.99,22.88,24.91,24.13,22.97,24.83,24.68,22.07,20.85,20.20,17.47,18.55,19.79,17.52,15.93,18.39,18.01,15.31,17.26,19.86,19.21,18.15,21.91,22.87,22.08,22.66,23.87,24.36,24.17,25.00,23.58,24.92,24.11,21.94,23.22,23.83,22.33,21.16,23.51,21.60,20.63,20.49,22.19,22.04,18.98,22.12,23.75,22.58,21.62,24.44,24.99,22.52,23.03,24.61,26.17,26.26,25.12,26.63,27.14,25.46,25.37,26.71,26.32,26.00,24.50,25.10,26.50,24.67,23.80,25.78,25.92,23.97,24.44,26.17,25.45,26.93,26.05,25.65,27.01,26.29,25.67,27.05,27.36,25.99,26.04,27.50,26.17,27.31,26.64,24.93,25.18,27.03,27.48,25.87,27.23,25.63,25.56,26.27,25.18,23.94,24.67,25.10,22.87,20.74,23.24,21.13,19.73,22.80,23.07,21.16,21.80,23.93,23.27,21.71,23.52,24.86,24.10,24.04,25.92,26.54,26.75,27.71,26.47,27.19,25.19,26.63,26.84,25.09,24.61,26.45,25.84,23.81,25.57,27.22,25.51,24.89,26.99,27.22,25.75,26.44,27.64,27.40,26.54,27.43,27.87,28.22,28.14,26.91,27.33,28.35,28.02,26.82,27.89,28.20,27.20,27.56,28.38,28.32,27.19,28.46,28.54,27.59,28.00,28.80,28.70,28.24,28.76,29.22,28.70,28.67,29.20,29.40,28.91,29.08,29.55,29.45,29.02,29.55,29.83,29.58,29.49,29.11,29.48,29.53,29.18,29.23,29.64,29.44,28.88,29.34,29.70,29.30,29.00,29.52,29.72,29.25,29.07,29.62,29.45,29.07,29.42,29.61,29.43,28.98,29.07,29.28,28.90,28.78,29.11,28.99,28.35,28.72,28.90,28.66,28.33,28.98,28.84,27.96,28.27,29.04,28.89,28.26,28.71,29.05,28.78,28.26,28.71,28.67,27.42,28.02,28.51,27.84,27.12,27.85,28.14,26.94,27.25,28.21,27.99,27.09,27.85,28.36,27.71,27.57,28.53,28.68,27.90,28.31,29.04,28.58,29.20,29.23,29.00,29.12,28.69,28.44,28.56,28.51,27.96,27.51,27.84,26.78,25.56,25.94,27.73,27.39,27.98,28.19,28.52,28.49,28.77,28.87,29.06,29.49,29.71,29.81,30.05,29.98,29.87,30.21,30.25,30.25,30.40,30.41,30.38,30.40,30.41,30.14,30.26,30.42,30.21,30.40,30.53,30.40,30.04,30.23,30.29,30.12,30.03,29.98,29.78,29.95,30.03,29.71,29.58,29.97,30.02,29.37,29.72,30.07,29.73,29.63,29.91,30.07,29.82,29.81,30.19,30.35,30.13,30.31,30.24,30.41,30.11,30.45,30.44,29.94,30.23,30.53,30.26,30.10,30.32,30.49,30.14,30.20,30.47,30.30,30.19,30.41,30.61,30.41,30.32,30.52,30.71,30.69,30.83,30.51,30.62,30.80,30.50,30.37,30.69,30.78,30.63,30.44,30.68,30.67,30.27,30.43,30.67,30.58,30.34,30.62,30.75,30.55,30.39,30.42,31.40,31.29,31.27,31.31,31.28,31.23,31.26,31.26,31.28,31.21,31.26,31.26,31.15,30.97,30.86,30.74,30.67,30.39,30.80,30.93,31.12,31.27,31.28,31.34,31.41,31.45,31.44,31.45,31.40,31.32,31.29,31.38,31.29,31.29,31.30,31.34,31.27,31.21,31.38,31.32,31.28,31.21,31.23,31.27,31.27,31.17,31.22,31.20,31.14,31.20,31.21,31.22,31.13,31.15,31.22,31.25,31.29,31.36,31.34,31.30,31.42,31.43,31.27,31.33,31.43,31.32,31.26,31.40,31.42,31.27,31.36,31.41,31.37,31.35,31.38,31.44,31.40,31.39,31.44,31.48,31.45,31.50,31.48,31.52,31.52,31.42,31.44,31.39,31.41,31.31,31.37,31.37,31.33,31.24,31.41,31.41,31.38,31.32,31.41,31.47,31.44,31.54,31.54,31.46,31.48,31.48,31.48,31.43,31.49,31.48,31.40,31.47,31.44,31.37,31.43,31.49,31.43,31.48,31.46,31.43,31.34,31.34,31.32,31.31,31.34,31.20,31.21,31.32,31.29,31.19,31.25,31.22,31.24,31.27,31.32,31.25,31.27,31.20,31.18,31.26,31.27,31.25,31.20,31.24,31.27,31.12,31.16,31.28,31.26,31.15,31.28,31.37,31.38,31.28,31.32,31.31,31.16,31.19,31.32,31.23,31.13,31.18,31.23,31.22,31.06,31.16,31.19,31.18,31.06,31.13,31.00,31.00,30.99,31.13,31.06,30.97,31.06,31.11,30.98,30.94,31.14,31.10,31.01,31.06,31.16,31.18,31.06,31.09,31.20,31.11,31.09,31.16,31.23,31.20,31.24,31.21,31.10,31.20,31.09,31.06,31.05,30.98,30.91,30.98,31.00,30.90,30.79,30.92,30.93,30.87,30.72,30.92,30.85,30.69,30.86,30.98,30.85,30.61,30.87,30.91,30.60,30.70,31.01,30.99,30.97,31.03,31.16,31.23,31.11,31.28,31.12,31.13,31.10,30.81,30.84,30.88,30.75,30.82,30.76,30.65,30.70,30.47,30.75,30.70,30.59,30.42,30.67,30.79,30.74,31.02,30.77,31.09,31.01,30.80,31.07,31.11,30.77,30.80,31.07,31.11,30.68,30.91,31.10,30.99,30.89,30.91,31.07,31.05,31.06,31.20,31.26,31.26,31.13,31.15,31.15,31.12,31.10,31.16,31.14,30.96,31.16,31.18,30.94,31.00,31.17,31.12,30.72,31.00,31.21,31.15,31.07,31.14,31.09,30.67,30.72,30.93,30.72,30.75,31.07,31.05,30.78,30.97,31.23,31.04,31.27,31.26,31.10,31.14,31.02,31.05,30.89,30.76,30.74,30.78,30.87,30.67,30.63,30.62,30.60,30.71,30.65,30.75,30.61,30.60,30.75,30.86,30.49,30.82,30.67,30.95,31.08,30.88,30.97,30.91,31.12,31.31,31.29,31.05,31.15,31.30,31.20,31.04,31.30,31.31,31.27,31.15,31.15,31.12,30.89,30.88,31.12,30.98,30.72,30.57,30.68,30.71,30.66,30.60,30.53,30.60,30.53,30.56,30.38,30.45,30.61,30.69,30.86,30.62,30.55,30.65,30.73,30.71,30.81,31.03,31.00,30.76,31.01,31.17,31.08,30.90,31.24,31.32,31.11,31.18,31.42,31.37,31.43,31.37,31.26,31.18,31.25,31.15,30.97,31.05,30.98,30.99,30.77,30.83,31.11,30.88,30.62,30.91,30.85,30.67,30.60,30.80,30.67,30.54,30.73,30.62,30.49,30.50,30.70,30.49,30.38,30.58,30.56,30.28,30.62,30.74,30.65,30.72,30.67,30.74,30.84,30.45,30.66,30.82,30.73,30.62,30.87,30.91,30.75,30.91,31.05,31.06,31.05,31.09,31.21,31.25,31.12,31.23,31.13,31.18,31.14,30.98,31.01,31.05,30.92,30.89,30.88,30.87,30.56,30.76,30.71,30.43,30.59,30.62,30.52,30.49,30.41,30.58,30.40,30.36,30.37,30.42,30.53,30.47,30.50,30.60,30.37,30.40,30.79,30.83,30.46,30.52,30.89,30.63,30.74,30.80,30.95,31.03,30.93,31.02,31.08,31.13,31.15,31.22,31.32,31.33,31.31,31.30,31.28,31.32,31.27,31.14,31.26,31.25,31.07,31.12,31.24,31.34,31.23,31.07,31.10,31.06,30.92,30.78,30.89,31.01,30.92,30.82,31.06,31.13,31.22,31.22,31.36,31.38,31.41,31.29,31.41,31.36,31.36,31.44,31.37,31.38,31.40,31.37,31.20,31.21,31.32,31.12,31.29,31.29,31.29,31.06,31.11,31.24,31.10,31.13,31.05,31.08,31.08,31.06,30.92,30.99,31.11,31.01,30.90,31.13,31.11,30.94,31.08,31.21,31.10,31.10,31.17,31.27,31.27,31.27,31.31,31.26,31.20,31.02,31.09,31.18,30.99,30.99,31.15,31.12,31.02,31.04,31.17,31.07,31.07,31.13,31.10,31.12,31.12,31.16,31.17,31.12,31.19,31.29,31.33,31.40,31.20,31.32,31.38,31.27,31.17,31.35,31.34,31.24,31.31,31.34,31.28,31.16,31.24,31.29,31.28,31.24,31.34,31.37,31.31,31.31,31.34],[26.69,26.15,24.89,24.25,23.42,23.63,22.66,20.56,19.90,17.77,16.23,14.55,12.14,10.96,9.12,7.41,5.27,2.31,0.79,3.05,5.48,7.15,9.05,10.11,12.99,15.44,16.91,20.41,20.54,18.11,22.33,21.49,18.58,19.49,22.32,21.29,19.78,20.04,23.21,24.72,24.65,23.35,23.13,25.04,24.97,22.81,24.12,25.45,24.02,24.03,25.38,26.37,24.78,25.47,26.88,27.23,28.08,27.78,28.31,27.56,28.28,27.94,26.76,27.21,27.58,26.56,26.00,27.02,26.90,25.14,25.28,26.58,25.37,23.83,25.24,25.62,24.29,23.94,24.82,25.06,23.27,24.11,24.98,25.86,25.46,24.36,23.13,24.23,22.15,22.20,22.88,24.58,24.58,24.39,24.96,26.45,26.35,26.01,27.35,27.45,27.55,28.62,28.58,28.23,28.67,28.86,28.49,28.05,28.63,28.49,27.32,28.20,28.15,27.18,27.81,27.90,26.99,26.94,25.14,24.40,26.34,25.64,24.18,25.69,26.87,25.40,24.58,27.01,27.23,25.95,27.75,27.16,28.27,27.93,28.47,28.19,28.71,28.73,28.62,28.99,28.88,28.92,28.74,28.98,28.93,28.26,28.34,28.76,28.45,27.73,28.58,28.79,28.30,27.22,26.92,27.52,27.19,26.28,26.97,27.53,26.24,25.90,26.91,27.39,26.41,25.75,27.19,27.33,26.25,26.06,24.13,24.71,22.70,23.01,22.16,22.95,24.44,23.48,23.59,25.42,25.65,25.30,25.97,26.51,26.75,26.86,27.00,27.17,27.12,27.56,28.06,28.17,28.34,28.48,29.09,28.91,28.63,28.66,28.53,28.11,28.24,28.11,28.00,27.06,27.58,27.77,27.09,26.80,27.29,27.11,25.81,26.04,26.58,25.93,24.64,25.81,25.75,23.58,23.14,25.00,24.06,22.16,23.58,25.02,23.07,22.40,24.40,25.25,24.11,23.00,20.04,21.80,23.48,20.92,19.64,22.60,22.36,19.64,20.62,22.16,21.53,19.87,21.23,23.24,21.95,20.93,23.24,22.39,19.85,19.76,19.42,16.81,16.14,17.47,16.98,15.00,16.48,16.77,14.70,12.29,17.01,17.05,13.31,16.43,18.99,18.89,18.41,21.21,22.16,22.21,23.52,20.98,21.63,20.56,17.95,18.65,19.34,17.47,15.54,16.43,17.00,16.12,16.44,17.30,18.74,15.44,18.21,20.36,19.69,18.08,21.89,22.47,19.84,19.85,22.33,24.42,24.10,22.42,24.43,25.30,23.03,22.72,25.12,24.13,24.54,22.19,22.76,24.19,21.72,20.37,22.74,23.58,20.12,21.08,23.87,22.70,25.33,24.08,23.71,25.84,25.28,24.33,25.98,26.63,25.05,25.13,26.68,25.50,26.48,26.11,24.43,24.64,26.43,26.53,25.25,26.45,25.06,25.08,25.53,24.60,23.52,23.96,24.58,22.82,21.88,23.26,21.97,20.88,22.45,23.08,21.81,21.41,23.26,22.85,20.96,22.68,23.82,23.05,22.99,25.06,25.52,25.80,26.52,25.62,26.26,24.11,26.02,25.93,23.95,24.32,25.54,25.02,24.00,25.08,26.13,24.77,24.54,26.28,26.47,25.09,25.57,26.86,26.88,25.97,26.76,27.28,27.63,27.67,26.29,26.50,27.71,27.38,26.14,27.25,27.55,26.50,26.47,27.74,27.53,26.42,27.63,27.92,26.64,27.10,27.99,27.64,27.29,27.65,28.52,27.66,27.67,28.33,28.56,27.93,28.30,28.76,28.56,28.05,28.64,29.11,28.86,28.76,28.15,28.68,28.90,28.25,28.16,28.84,28.65,27.86,28.49,28.98,28.42,28.13,28.82,29.06,28.48,28.37,29.01,28.56,28.38,28.86,28.89,28.89,28.35,28.23,28.41,28.19,27.87,28.14,28.01,27.42,27.60,28.04,27.66,27.00,28.24,27.90,26.65,26.98,28.14,27.95,26.87,27.74,28.21,28.12,26.87,27.48,27.26,26.19,26.44,26.90,26.44,25.72,26.29,26.55,25.71,25.42,26.61,26.16,25.47,26.66,26.89,26.38,26.27,27.71,27.55,26.92,27.77,28.57,28.02,28.58,28.55,28.39,28.26,27.64,27.27,27.35,27.43,26.91,26.59,27.28,26.47,24.92,25.82,26.87,26.12,26.67,27.06,27.41,27.27,27.93,28.18,28.32,28.94,29.26,29.28,29.55,29.48,29.32,29.60,29.71,29.65,29.81,29.96,29.82,29.87,29.79,29.56,29.68,29.84,29.58,29.82,29.99,29.80,29.43,29.61,29.60,29.48,29.40,29.29,29.16,29.30,29.36,29.03,28.82,29.27,29.34,28.47,29.03,29.43,28.87,28.92,29.26,29.49,29.26,29.04,29.59,29.78,29.67,29.80,29.75,29.83,29.57,29.87,29.83,29.35,29.68,29.94,29.72,29.54,29.68,29.86,29.64,29.69,29.81,29.68,29.65,29.73,29.93,29.90,29.80,29.86,30.09,30.16,30.26,29.96,30.11,30.24,30.00,29.75,30.23,30.23,29.96,29.97,30.18,30.16,29.74,29.95,30.14,30.04,29.81,30.09,30.26,30.03,29.89,29.68,31.33,31.24,31.17,31.24,31.17,31.11,31.16,31.16,31.16,31.04,31.12,31.11,31.01,30.98,30.78,30.52,30.40,30.38,30.21,30.53,30.63,30.97,30.89,31.05,31.27,31.32,31.32,31.31,31.28,31.09,31.13,31.21,31.05,31.00,31.10,31.11,31.06,30.96,31.26,31.10,31.00,30.96,31.03,31.05,31.08,30.93,31.02,31.03,30.96,30.96,31.03,31.03,30.86,30.87,31.10,31.05,31.07,31.19,31.17,31.12,31.22,31.26,31.09,31.14,31.22,31.18,31.10,31.19,31.25,31.08,31.20,31.24,31.21,31.22,31.18,31.29,31.25,31.23,31.30,31.37,31.32,31.42,31.34,31.43,31.41,31.26,31.31,31.23,31.29,31.13,31.16,31.20,31.16,31.01,31.29,31.27,31.22,31.15,31.26,31.32,31.32,31.51,31.49,31.37,31.32,31.35,31.36,31.29,31.41,31.40,31.30,31.37,31.28,31.25,31.30,31.36,31.25,31.36,31.27,31.29,31.10,31.18,31.07,31.07,31.17,31.04,30.88,31.14,31.10,30.87,30.99,30.90,31.08,31.10,31.20,31.06,31.10,30.98,30.94,31.08,31.12,31.04,30.99,31.04,31.07,30.88,30.94,31.06,31.06,30.94,31.05,31.20,31.22,31.03,31.09,31.09,30.91,30.87,31.11,30.99,30.86,30.98,31.07,31.01,30.76,30.93,31.06,30.95,30.73,30.90,30.64,30.61,30.61,30.90,30.79,30.53,30.82,30.82,30.62,30.55,30.86,30.70,30.61,30.77,30.83,30.93,30.79,30.85,30.94,30.86,30.86,30.93,31.04,31.05,31.06,31.01,30.85,31.02,30.86,30.80,30.88,30.75,30.60,30.68,30.75,30.57,30.41,30.52,30.58,30.42,30.21,30.49,30.37,30.12,30.38,30.58,30.39,30.00,30.44,30.61,30.17,30.25,30.72,30.62,30.57,30.69,30.88,30.95,30.71,31.09,30.76,30.77,30.73,30.47,30.40,30.47,30.25,30.43,30.36,30.30,30.19,30.11,30.42,30.38,30.05,29.97,30.45,30.48,30.39,30.73,30.42,30.68,30.60,30.31,30.63,30.75,30.34,30.46,30.64,30.64,30.18,30.48,30.71,30.51,30.44,30.47,30.71,30.69,30.71,30.92,31.09,31.01,30.84,30.94,30.88,30.83,30.78,30.79,30.76,30.61,30.82,30.84,30.52,30.65,30.84,30.80,30.32,30.55,30.89,30.82,30.74,30.91,30.77,30.36,30.38,30.72,30.49,30.34,30.77,30.79,30.34,30.55,30.96,30.66,31.00,30.99,30.73,30.77,30.64,30.71,30.52,30.35,30.46,30.29,30.47,30.22,30.43,30.27,30.33,30.58,30.48,30.51,30.56,30.53,30.58,30.70,30.42,30.73,30.56,30.76,30.94,30.71,30.88,30.76,30.98,31.16,31.18,30.93,30.94,31.06,30.99,30.80,31.02,31.06,31.05,30.91,30.87,30.81,30.57,30.55,30.86,30.75,30.54,30.26,30.33,30.48,30.42,30.34,30.21,30.39,30.35,30.35,30.20,30.30,30.38,30.33,30.60,30.45,30.29,30.36,30.49,30.56,30.56,30.74,30.81,30.60,30.74,30.95,30.95,30.73,31.00,31.14,30.92,30.97,31.25,31.23,31.33,31.28,31.14,31.03,31.10,30.98,30.86,30.94,30.79,30.90,30.73,30.65,30.99,30.77,30.46,30.70,30.69,30.51,30.37,30.50,30.44,30.30,30.46,30.22,30.15,30.14,30.35,30.08,30.02,30.19,30.11,29.84,30.22,30.34,30.20,30.39,30.24,30.30,30.52,29.99,30.26,30.41,30.30,30.13,30.52,30.51,30.30,30.51,30.81,30.78,30.73,30.82,31.04,31.06,30.91,31.06,30.94,31.00,30.96,30.71,30.75,30.76,30.55,30.53,30.54,30.46,30.13,30.33,30.31,29.98,30.20,30.24,30.03,30.17,30.00,30.28,30.10,30.05,30.17,30.33,30.42,30.23,30.30,30.37,29.97,29.97,30.53,30.48,29.95,30.14,30.50,30.21,30.34,30.41,30.53,30.70,30.61,30.75,30.81,30.95,30.95,31.01,31.17,31.19,31.16,31.17,31.13,31.16,31.10,30.94,31.09,31.07,30.83,30.89,31.05,31.21,31.01,30.64,30.84,30.83,30.56,30.39,30.61,30.76,30.56,30.50,30.84,30.85,31.01,31.04,31.24,31.26,31.28,31.14,31.29,31.25,31.25,31.34,31.25,31.24,31.30,31.25,31.02,31.05,31.18,30.92,31.11,31.11,31.12,30.86,30.87,31.06,30.93,30.98,30.84,30.81,30.83,30.82,30.55,30.76,30.86,30.69,30.57,30.90,30.87,30.58,30.88,31.03,30.86,30.87,31.00,31.09,31.11,31.12,31.13,31.10,30.95,30.75,30.83,30.94,30.67,30.72,30.90,30.91,30.74,30.77,30.97,30.87,30.85,30.86,30.90,30.92,30.92,30.91,30.96,30.87,30.99,31.14,31.21,31.29,30.97,31.17,31.25,31.07,31.01,31.23,31.20,31.06,31.21,31.22,31.10,30.97,31.09,31.16,31.12,31.11,31.21,31.22,31.16,31.19,31.23],[27.14,26.69,25.12,24.68,23.89,24.15,23.35,21.62,21.45,19.00,18.24,16.50,13.56,13.01,10.57,8.62,6.82,4.37,2.03,0.77,2.83,4.89,7.44,8.40,10.45,12.87,14.04,16.56,17.16,16.73,19.31,17.74,15.65,16.97,20.34,19.08,17.69,18.37,20.57,22.93,23.09,20.95,21.45,23.47,23.16,21.26,22.62,23.50,22.59,22.82,23.64,24.20,23.09,23.70,25.34,25.26,26.42,26.45,26.93,25.74,26.83,26.48,24.78,25.51,25.93,24.91,23.93,25.27,25.17,23.40,23.39,24.53,23.60,21.69,23.24,23.67,21.98,21.39,22.44,22.47,19.18,21.29,22.80,23.55,22.76,21.76,20.42,21.58,20.11,20.54,21.14,22.87,22.44,22.93,23.55,24.69,24.52,24.38,25.65,25.95,26.26,27.48,27.34,26.95,27.38,27.48,27.28,26.79,27.25,27.16,25.84,26.76,26.67,25.35,26.21,26.45,25.45,24.98,23.56,23.34,24.42,23.88,22.65,24.00,24.95,23.94,23.11,25.23,25.43,23.96,25.86,25.66,26.75,26.49,27.04,26.63,27.37,27.26,27.29,27.60,27.81,27.70,27.23,27.51,27.51,26.66,26.83,27.32,26.87,26.31,27.17,27.47,26.89,25.81,25.51,25.75,25.72,24.77,25.69,25.76,24.90,24.28,24.94,25.53,24.86,24.12,25.22,25.53,24.56,24.16,22.72,23.45,20.54,21.96,20.27,21.33,23.14,22.13,22.19,23.79,24.27,23.80,24.49,25.22,25.47,25.84,25.72,25.88,25.66,26.27,26.69,26.61,27.02,27.29,27.97,27.72,27.17,27.46,27.37,26.88,26.65,26.65,26.72,25.63,26.19,26.44,26.09,25.55,26.12,26.15,24.66,24.83,25.41,24.66,23.33,24.44,24.50,22.31,21.70,23.55,22.79,20.24,21.63,23.37,21.07,20.55,22.84,24.05,22.73,21.30,18.25,20.27,21.64,19.14,18.65,21.12,20.41,18.01,19.38,21.21,19.96,19.12,20.86,22.11,20.71,20.04,21.98,21.19,19.63,18.85,18.50,15.36,15.35,16.93,15.90,13.88,15.39,16.30,13.55,11.42,14.56,14.86,14.22,14.94,17.41,17.59,18.46,19.02,20.23,21.27,21.49,20.51,20.80,20.24,18.71,18.16,18.94,17.40,14.26,16.71,15.41,13.36,15.00,16.71,16.86,14.19,17.33,18.61,17.35,16.80,20.00,20.66,18.49,19.74,21.05,22.92,22.64,21.45,22.59,23.80,21.55,21.29,23.16,22.87,22.53,20.29,21.43,23.02,20.48,19.31,21.39,22.12,20.03,20.06,22.44,21.83,23.91,22.95,22.38,24.93,24.31,23.43,25.44,25.95,24.32,24.65,26.17,24.85,25.87,25.54,23.78,24.09,25.75,25.91,24.66,25.33,24.20,24.67,25.20,23.78,23.11,23.83,23.78,22.31,21.20,22.47,21.13,20.51,22.34,22.50,20.89,20.90,22.76,21.82,20.53,22.23,23.24,22.43,22.15,24.35,24.79,24.52,25.79,24.62,25.14,22.66,24.81,25.26,23.72,23.10,24.99,24.67,23.52,24.29,25.69,24.50,23.72,25.72,25.89,25.00,24.95,26.15,26.25,25.48,26.13,26.35,26.79,26.74,25.61,25.76,26.90,26.71,25.49,26.54,26.85,25.82,25.84,27.18,26.92,25.65,27.02,27.18,25.81,26.33,27.43,26.89,26.27,26.96,27.65,26.89,26.75,27.45,27.77,27.29,27.52,27.90,27.71,27.23,27.89,28.16,27.95,28.04,27.25,27.78,28.09,27.39,27.38,27.99,27.94,26.96,27.50,28.14,27.71,27.28,27.80,28.11,27.59,27.26,28.01,27.50,27.17,27.81,27.91,27.90,27.27,27.12,27.48,27.07,26.85,27.25,27.10,26.42,26.45,27.24,26.73,26.00,27.31,27.06,26.01,26.38,27.37,27.17,26.24,27.16,27.25,27.28,26.27,26.81,26.69,25.42,25.98,26.17,25.71,24.82,25.43,25.47,24.78,24.46,25.70,25.08,24.44,25.44,25.69,25.42,25.21,26.40,26.33,26.09,26.61,27.10,26.95,27.30,27.28,27.20,26.97,26.37,26.24,26.46,26.39,25.88,25.65,26.45,25.46,23.64,24.66,26.13,25.16,25.49,26.32,26.60,26.09,27.13,27.57,27.01,27.92,28.21,28.14,28.51,28.38,28.13,28.61,28.75,28.62,29.00,29.02,28.88,29.02,28.84,28.45,28.63,29.03,28.39,28.95,29.25,28.92,28.34,28.79,28.82,28.43,28.55,28.42,28.11,28.40,28.35,28.02,27.77,28.32,28.39,27.47,28.13,28.52,27.84,27.91,28.27,28.55,28.14,28.12,28.70,28.85,28.58,28.86,28.86,28.94,28.73,29.09,28.95,28.28,28.76,29.14,28.74,28.53,28.87,29.06,28.58,28.71,29.12,28.89,28.61,28.94,29.20,29.11,28.91,29.27,29.48,29.66,29.77,29.21,29.32,29.66,29.32,28.87,29.42,29.64,29.28,29.16,29.42,29.47,28.66,28.95,29.43,29.24,28.71,29.22,29.52,29.24,28.73,28.81,31.32,31.18,31.10,31.18,31.15,31.02,31.12,31.13,31.14,31.02,31.11,31.11,30.95,30.94,30.85,30.85,30.44,30.40,30.48,30.27,30.66,30.81,30.82,30.96,31.13,31.21,31.18,31.23,31.19,31.02,30.98,31.11,30.98,30.91,30.98,31.03,30.92,30.85,31.10,31.01,30.94,30.87,30.93,30.95,30.97,30.86,30.92,30.91,30.79,30.86,30.92,30.91,30.78,30.81,30.92,30.91,31.01,31.12,31.06,31.03,31.14,31.21,30.99,31.08,31.18,31.07,30.98,31.15,31.18,30.99,31.08,31.15,31.10,31.10,31.10,31.21,31.17,31.13,31.23,31.31,31.25,31.32,31.27,31.38,31.35,31.19,31.23,31.08,31.14,31.05,31.06,31.07,31.04,30.97,31.20,31.18,31.13,31.05,31.19,31.28,31.25,31.43,31.42,31.28,31.28,31.29,31.29,31.25,31.34,31.33,31.19,31.31,31.22,31.11,31.23,31.30,31.15,31.27,31.19,31.15,31.02,31.00,31.00,30.97,31.01,30.79,30.82,30.99,30.98,30.73,30.89,30.75,30.90,30.97,31.04,30.92,30.95,30.82,30.81,30.90,30.98,30.90,30.86,30.92,30.96,30.75,30.86,30.93,30.95,30.82,30.94,31.10,31.11,30.93,31.02,31.01,30.80,30.80,31.03,30.90,30.73,30.84,30.91,30.91,30.62,30.77,30.85,30.79,30.62,30.74,30.50,30.46,30.49,30.75,30.71,30.48,30.63,30.71,30.46,30.35,30.70,30.56,30.44,30.63,30.74,30.78,30.64,30.71,30.80,30.71,30.77,30.83,30.91,30.89,30.93,30.83,30.73,30.86,30.65,30.71,30.67,30.47,30.30,30.46,30.50,30.25,30.09,30.25,30.37,30.14,29.90,30.28,30.22,29.86,30.13,30.31,30.16,29.82,30.32,30.30,30.00,30.24,30.55,30.40,30.37,30.62,30.76,30.77,30.64,30.91,30.74,30.70,30.56,30.25,30.40,30.39,29.93,30.26,30.23,29.96,29.94,29.83,30.13,30.06,29.91,29.77,29.98,30.20,30.26,30.58,30.26,30.65,30.53,30.12,30.56,30.72,30.33,30.31,30.71,30.67,30.04,30.27,30.65,30.37,30.39,30.50,30.63,30.55,30.62,30.82,30.89,30.90,30.72,30.76,30.74,30.75,30.68,30.68,30.71,30.48,30.67,30.81,30.50,30.49,30.78,30.74,30.19,30.57,30.80,30.72,30.69,30.73,30.66,30.11,30.23,30.49,30.16,30.24,30.63,30.57,30.35,30.58,30.82,30.52,30.85,30.86,30.67,30.59,30.50,30.63,30.34,30.26,30.34,30.26,30.17,30.03,30.03,29.88,30.00,30.26,30.14,30.22,30.29,30.34,30.25,30.55,30.18,30.34,30.35,30.64,30.72,30.48,30.62,30.59,30.77,31.00,30.99,30.66,30.81,30.94,30.87,30.69,30.97,30.94,30.90,30.84,30.71,30.68,30.56,30.55,30.73,30.57,30.31,30.14,29.98,30.31,30.12,29.97,29.87,30.06,30.05,29.93,29.85,30.00,29.86,29.88,30.18,30.05,29.88,30.17,30.21,30.22,30.35,30.58,30.49,30.31,30.68,30.77,30.66,30.52,30.92,30.99,30.71,30.88,31.14,31.08,31.22,31.13,30.98,30.79,30.93,30.77,30.60,30.76,30.65,30.63,30.52,30.43,30.75,30.44,30.23,30.48,30.32,30.19,30.07,30.27,30.05,30.00,30.22,30.07,29.85,29.95,30.12,29.87,29.73,29.93,29.87,29.57,29.90,30.07,29.90,30.08,29.88,29.90,30.21,29.80,29.90,30.15,30.04,29.91,30.24,30.30,30.15,30.35,30.55,30.54,30.57,30.60,30.83,30.90,30.69,30.88,30.76,30.78,30.73,30.44,30.48,30.55,30.28,30.26,30.20,30.22,29.86,30.04,29.84,29.65,29.90,29.83,29.55,29.76,29.73,29.84,29.64,29.66,29.86,30.00,29.98,29.87,29.93,29.90,29.52,29.63,30.15,30.06,29.63,29.79,30.09,30.07,30.10,30.09,30.22,30.49,30.35,30.55,30.58,30.71,30.73,30.81,30.97,31.03,31.01,30.98,30.93,30.99,30.85,30.70,30.91,30.84,30.62,30.68,30.87,31.02,30.81,30.51,30.61,30.49,30.34,30.06,30.29,30.59,30.33,30.37,30.64,30.66,30.84,30.79,31.04,31.10,31.15,30.95,31.18,31.09,31.09,31.26,31.13,31.11,31.21,31.12,30.86,30.93,31.07,30.79,31.00,31.00,30.98,30.65,30.80,30.91,30.70,30.74,30.55,30.54,30.61,30.53,30.24,30.44,30.64,30.43,30.27,30.71,30.67,30.31,30.64,30.85,30.65,30.63,30.81,30.94,30.95,30.94,30.94,30.91,30.80,30.52,30.64,30.75,30.40,30.48,30.69,30.70,30.49,30.47,30.78,30.69,30.58,30.67,30.75,30.71,30.68,30.75,30.86,30.77,30.84,31.03,31.09,31.18,30.85,31.06,31.15,31.03,30.87,31.14,31.10,30.95,31.13,31.14,30.97,30.82,30.96,31.03,30.99,30.94,31.09,31.08,31.00,31.03,31.12],[26.82,26.04,24.55,24.09,23.76,23.24,22.91,21.77,21.21,18.93,18.73,17.55,14.65,14.53,12.15,12.09,8.91,6.49,4.14,1.37,0.77,2.28,4.21,5.94,7.55,10.08,10.42,13.23,13.27,12.09,15.23,13.84,11.47,14.24,15.95,15.98,15.05,15.89,18.12,18.65,18.98,17.35,17.54,18.58,19.28,17.38,18.08,18.44,18.52,18.71,19.53,19.47,19.13,20.06,21.52,21.09,21.96,22.44,23.18,21.31,23.16,22.40,20.75,21.05,21.99,20.24,18.94,20.91,20.55,18.71,18.27,20.02,19.14,17.40,18.58,19.64,17.47,17.79,19.35,18.91,15.49,17.99,18.47,19.27,18.52,17.05,15.50,16.98,15.67,15.79,17.43,18.58,17.55,18.78,20.51,20.31,19.95,21.18,22.23,22.16,22.40,24.38,24.64,23.27,23.66,24.09,23.79,22.65,23.99,23.37,22.07,22.98,22.47,22.03,22.98,22.22,21.09,20.29,19.35,18.57,19.49,20.26,18.37,19.24,20.54,20.15,19.17,20.58,20.78,20.02,21.88,21.79,22.96,22.72,23.62,22.43,23.78,24.18,23.77,24.72,24.86,24.46,24.14,24.30,23.64,22.63,22.71,23.52,22.64,21.71,23.50,23.63,23.05,21.96,21.48,21.79,21.07,20.33,21.75,20.90,20.39,19.78,20.52,20.97,20.27,19.72,20.74,21.24,19.88,20.13,18.35,19.07,17.10,17.33,16.13,17.54,18.70,17.97,18.49,19.87,20.04,19.95,20.02,20.59,21.41,22.25,22.00,21.81,22.12,22.64,23.08,22.69,23.81,24.59,25.35,24.98,23.89,24.87,24.53,23.41,23.01,23.17,23.41,22.02,22.76,22.60,22.39,21.78,22.38,22.17,20.21,20.72,21.36,20.06,19.54,19.95,19.81,17.94,17.52,18.73,17.88,16.36,18.20,18.61,17.85,16.18,18.51,19.37,18.22,17.40,15.05,16.72,18.26,15.88,16.21,17.62,16.30,14.31,15.98,17.44,16.10,14.93,17.01,17.42,16.66,15.25,18.08,17.00,15.40,15.89,16.55,13.99,13.23,14.61,13.58,12.41,13.03,13.08,11.25,8.95,10.84,12.08,10.47,11.30,13.75,14.14,14.77,15.94,16.65,16.61,18.25,15.53,17.22,16.34,13.05,15.16,15.35,12.74,9.88,11.86,12.20,9.87,10.39,11.69,11.08,9.08,12.41,12.52,13.15,12.64,13.84,16.74,13.91,14.43,16.17,18.51,17.81,16.03,18.13,19.19,17.66,16.78,19.58,18.50,19.46,16.69,17.94,18.77,15.64,14.57,18.03,17.91,13.79,16.51,17.78,16.71,18.73,18.27,17.61,19.88,19.60,19.64,21.36,22.78,20.62,21.36,22.67,21.12,22.49,22.41,20.43,20.42,22.38,22.17,21.32,21.84,21.03,21.32,21.53,20.18,19.93,20.28,20.34,18.93,18.85,18.82,18.42,17.95,18.87,18.89,18.22,18.48,18.98,18.73,17.03,18.58,19.27,18.96,18.25,20.11,20.17,19.49,21.47,20.30,20.58,18.88,20.43,21.26,19.18,19.37,20.82,20.88,20.01,20.63,21.79,20.87,20.23,22.10,22.30,21.47,21.10,22.27,22.84,21.87,22.65,22.80,23.41,23.43,22.38,22.38,23.49,22.98,21.94,23.48,23.45,22.16,22.00,23.86,23.39,21.83,23.80,23.73,21.61,22.58,24.05,23.21,22.45,23.35,24.10,23.62,23.23,23.97,24.36,23.99,24.26,24.85,24.71,23.94,24.77,24.98,25.05,25.60,23.91,24.76,25.56,24.14,24.12,25.12,25.04,23.44,24.27,25.32,24.36,23.68,24.71,24.87,23.87,23.55,24.72,22.90,23.06,24.34,24.32,24.42,23.67,23.21,23.68,23.58,22.92,23.58,23.52,22.79,22.52,23.88,22.97,22.23,24.45,23.80,22.50,23.06,24.01,24.31,22.74,24.38,24.00,24.44,22.76,23.01,22.95,21.84,22.15,21.95,21.86,20.75,20.68,20.93,20.48,19.49,20.97,20.34,19.96,21.13,20.47,21.02,21.03,21.97,21.48,21.73,22.54,22.79,22.54,22.88,23.29,22.70,22.55,22.05,21.41,21.52,21.32,21.22,21.41,22.39,22.13,19.32,20.94,21.55,20.50,21.18,21.84,22.04,21.26,23.63,23.53,22.73,24.17,25.15,24.74,25.31,25.17,24.74,25.39,25.87,25.49,26.35,26.33,26.14,26.46,26.04,25.55,25.89,26.55,25.64,26.43,27.04,26.44,25.58,26.22,26.47,25.51,25.87,25.69,25.25,25.20,25.40,24.98,24.59,25.23,25.35,24.41,24.90,25.72,24.98,24.83,25.11,25.74,25.14,24.75,25.79,26.17,25.60,25.91,26.27,26.24,26.07,26.59,26.23,25.48,26.11,26.65,26.17,25.82,26.42,26.59,25.95,26.37,26.76,26.34,26.10,26.46,26.68,26.23,26.18,27.05,27.28,27.87,27.83,26.87,26.99,27.57,26.55,26.18,27.05,27.39,26.79,26.81,26.98,27.16,26.18,26.31,26.99,26.88,26.07,26.28,27.15,26.73,25.77,26.39,31.25,31.19,31.10,31.13,31.11,30.99,31.02,31.05,31.05,30.92,31.04,31.06,30.86,30.91,30.90,30.78,30.36,30.12,30.25,30.06,29.84,30.26,30.25,30.72,31.02,31.10,31.06,31.14,30.87,30.69,30.61,30.80,30.72,30.55,30.62,30.71,30.66,30.57,30.94,30.72,30.66,30.57,30.55,30.66,30.71,30.50,30.65,30.67,30.50,30.52,30.55,30.60,30.32,30.42,30.56,30.57,30.67,30.80,30.80,30.76,30.89,30.96,30.72,30.79,30.94,30.79,30.74,30.85,30.92,30.72,30.86,30.83,30.78,30.80,30.80,30.92,30.85,30.84,30.97,31.11,30.93,31.15,31.00,31.14,31.10,30.86,30.89,30.79,30.89,30.68,30.75,30.76,30.67,30.57,30.92,30.87,30.81,30.70,30.91,31.01,30.99,31.29,31.27,31.01,31.01,31.08,31.04,30.90,31.17,31.13,30.91,31.06,30.94,30.83,30.97,31.05,30.80,31.07,30.79,30.85,30.65,30.64,30.58,30.55,30.63,30.52,30.38,30.62,30.59,30.19,30.42,30.22,30.52,30.58,30.80,30.57,30.69,30.52,30.40,30.69,30.70,30.60,30.52,30.58,30.66,30.35,30.53,30.59,30.61,30.43,30.61,30.80,30.81,30.49,30.73,30.73,30.41,30.34,30.75,30.59,30.34,30.52,30.61,30.60,30.20,30.39,30.58,30.46,30.11,30.28,30.00,29.97,30.10,30.40,30.31,29.90,30.34,30.34,29.89,29.85,30.36,30.16,29.90,30.19,30.30,30.40,30.17,30.34,30.36,30.26,30.37,30.46,30.54,30.56,30.61,30.51,30.31,30.59,30.29,30.26,30.23,30.07,29.92,29.97,30.03,29.94,29.71,29.73,29.96,29.64,29.32,29.86,29.80,29.28,29.49,29.75,29.64,29.03,29.69,29.88,29.50,29.78,30.15,29.90,29.91,29.99,30.21,30.25,29.97,30.53,30.20,30.31,30.14,29.92,30.01,30.17,29.58,29.90,30.00,29.68,29.34,29.67,29.68,29.55,29.14,29.50,29.27,29.66,29.82,29.96,29.97,30.25,30.16,29.98,30.18,30.32,30.20,29.90,30.24,30.18,29.74,29.96,30.24,29.78,29.77,29.82,29.93,30.00,30.19,30.26,30.38,30.38,30.28,30.38,30.37,30.27,30.21,30.30,30.41,29.98,30.34,30.57,30.27,30.23,30.48,30.42,30.02,30.07,30.46,30.43,30.21,30.37,30.13,30.04,29.59,29.90,29.48,29.80,30.17,30.00,29.67,30.10,30.45,30.01,30.48,30.58,30.27,30.10,30.17,30.14,29.84,29.69,30.01,29.67,29.30,29.42,29.35,29.55,29.32,29.65,29.60,29.43,29.75,29.86,29.54,29.96,29.66,29.97,30.04,30.17,30.27,30.04,30.25,30.13,30.37,30.72,30.67,30.31,30.45,30.62,30.41,30.40,30.60,30.56,30.52,30.42,30.30,30.30,30.17,30.25,30.43,30.21,30.09,30.17,29.67,29.76,29.78,29.59,29.36,29.55,29.74,29.42,29.47,29.80,29.36,29.47,29.69,29.64,29.55,30.03,29.95,29.85,30.14,30.23,30.14,30.13,30.31,30.41,30.35,30.24,30.61,30.75,30.32,30.53,30.90,30.85,31.07,30.95,30.69,30.47,30.72,30.37,30.27,30.47,30.38,30.32,30.23,30.13,30.51,30.12,29.95,30.16,30.01,29.92,29.80,30.05,29.77,29.71,29.95,29.80,29.64,29.60,29.89,29.67,29.46,29.55,29.67,29.38,29.43,29.78,29.58,29.77,29.53,29.68,29.90,29.62,29.75,30.03,29.83,29.79,30.04,30.15,29.87,30.04,30.33,30.34,30.30,30.35,30.64,30.57,30.36,30.57,30.49,30.48,30.35,30.20,30.24,30.14,29.93,30.00,29.99,29.83,29.71,29.72,29.50,29.50,29.51,29.38,29.13,29.48,29.42,29.30,29.21,29.09,29.49,29.48,29.55,29.59,29.68,29.34,29.26,29.43,29.66,29.45,29.32,29.55,29.64,29.68,29.81,29.78,29.73,29.95,30.04,30.21,30.10,30.37,30.33,30.35,30.62,30.74,30.70,30.70,30.60,30.76,30.57,30.39,30.55,30.52,30.36,30.36,30.48,30.79,30.40,30.09,30.16,30.09,30.00,29.57,29.94,30.39,30.17,30.06,30.37,30.42,30.67,30.60,30.85,30.98,31.01,30.70,30.99,30.92,30.87,31.09,30.98,30.93,31.03,30.99,30.63,30.70,30.86,30.56,30.81,30.79,30.80,30.39,30.52,30.69,30.44,30.50,30.26,30.18,30.33,30.28,29.96,30.21,30.41,30.22,30.10,30.49,30.51,30.18,30.41,30.61,30.53,30.42,30.59,30.73,30.73,30.72,30.78,30.71,30.61,30.23,30.43,30.49,30.17,30.19,30.47,30.50,30.20,30.24,30.52,30.38,30.28,30.41,30.55,30.42,30.39,30.51,30.58,30.48,30.61,30.82,30.95,31.02,30.58,30.91,30.99,30.80,30.67,30.98,30.92,30.71,30.96,30.98,30.76,30.58,30.77,30.81,30.78,30.77,30.91,30.89,30.78,30.86,30.96],[26.52,26.19,24.22,23.48,23.56,22.81,22.46,21.24,20.98,19.18,18.95,18.51,15.73,16.29,13.75,13.11,9.83,7.52,5.37,2.76,1.69,0.77,2.56,4.11,5.71,7.85,8.94,12.37,13.05,11.11,13.87,13.75,11.75,12.42,14.47,14.54,12.33,13.80,16.20,17.39,17.57,14.78,15.70,17.73,17.87,16.23,16.79,17.25,17.44,17.14,18.03,17.68,17.89,17.70,18.99,18.79,19.84,20.46,20.58,19.36,20.57,20.05,18.72,19.03,19.41,18.21,18.23,18.86,18.57,17.42,17.63,18.44,17.37,15.99,17.01,17.87,16.45,15.94,18.32,17.07,13.98,16.61,17.03,18.27,16.50,15.85,14.86,15.07,14.24,14.69,15.13,17.00,15.83,17.33,17.92,18.45,18.26,19.29,20.40,20.28,20.47,22.65,22.77,21.30,21.26,21.55,21.68,20.54,21.86,21.34,20.15,20.72,20.04,19.99,20.83,20.38,18.71,19.21,17.62,17.69,18.13,18.35,16.86,18.20,18.85,18.13,17.66,18.90,18.77,18.08,19.75,19.22,21.18,20.83,21.70,20.44,21.62,22.48,22.23,22.68,23.23,22.42,22.31,22.13,21.60,20.64,20.82,21.16,20.73,20.40,20.91,21.25,20.88,19.65,19.30,19.97,19.53,18.94,19.86,19.42,18.94,18.30,19.02,19.24,18.65,18.44,18.74,19.17,17.87,17.88,17.08,17.71,14.81,14.38,13.23,14.77,17.04,15.82,15.89,18.00,18.85,18.38,18.55,19.51,19.91,20.44,20.35,19.96,19.95,20.26,20.86,20.52,21.15,22.38,23.36,22.82,21.72,23.00,22.49,21.32,20.71,21.13,21.14,20.00,20.69,20.50,20.61,20.53,20.29,20.18,18.57,19.57,19.60,18.59,17.47,17.91,17.74,16.34,15.99,16.75,16.39,13.89,16.23,17.13,15.83,14.48,17.37,17.82,17.28,16.82,13.74,16.54,16.82,13.68,14.33,15.86,15.32,13.44,15.43,16.88,14.97,14.17,16.76,17.23,16.33,15.85,17.77,15.77,15.55,15.22,16.22,14.33,13.85,14.32,13.99,10.24,10.37,12.26,9.94,8.82,9.80,9.42,8.87,11.12,10.50,10.90,10.74,12.45,13.66,15.95,16.14,14.13,14.76,13.89,10.66,10.95,12.33,11.75,8.29,11.51,11.20,8.09,9.42,10.97,10.63,9.40,11.04,14.22,11.72,12.46,14.44,15.79,14.42,15.30,15.88,16.90,16.45,15.17,16.16,17.11,15.31,15.28,17.22,17.27,17.90,14.88,15.45,17.63,13.93,13.26,16.21,16.76,12.74,13.77,16.63,16.06,17.54,17.24,17.01,18.93,19.05,18.92,19.96,20.27,19.30,19.96,21.10,19.71,21.01,20.84,19.17,19.82,21.40,20.78,19.98,20.36,19.81,20.08,20.02,19.36,18.82,19.54,19.20,18.12,18.38,18.40,17.57,17.22,18.32,17.79,17.40,17.44,18.66,17.87,16.62,17.93,18.61,18.29,18.04,19.32,18.94,19.25,20.04,19.01,19.99,17.62,19.36,19.89,18.57,17.98,20.06,19.53,19.13,19.81,20.57,20.27,19.64,21.07,21.38,20.74,19.81,21.18,21.55,20.47,21.51,21.77,22.13,22.34,21.40,21.04,22.35,21.84,21.16,22.20,21.97,21.32,20.64,22.41,22.16,20.77,22.12,22.26,20.44,21.11,22.33,21.65,21.18,21.52,22.38,21.89,21.88,21.94,22.48,22.29,22.38,22.96,23.02,22.03,22.78,22.96,23.18,23.70,22.41,22.93,23.68,22.58,22.77,23.06,23.38,22.00,22.50,23.47,22.74,22.48,23.00,23.06,22.57,22.29,23.06,21.23,21.53,22.77,22.69,22.96,22.24,21.84,22.47,22.40,21.63,21.98,22.25,21.17,21.01,22.05,21.14,20.88,22.70,21.76,20.93,21.71,21.95,22.23,21.37,22.52,22.10,22.55,21.43,21.12,21.28,21.37,21.12,20.48,20.54,19.59,19.20,19.20,19.05,18.39,19.05,18.36,18.52,19.38,18.89,19.19,19.32,20.42,19.76,20.26,21.26,21.24,21.10,21.16,21.53,21.03,20.87,20.23,20.05,20.14,19.89,19.85,20.05,21.16,21.11,17.89,19.79,20.20,19.40,19.76,20.61,20.72,19.98,22.02,21.84,21.25,22.18,23.48,23.03,23.40,23.37,22.97,23.51,24.17,23.88,24.58,24.46,24.46,24.70,24.39,23.72,24.10,24.83,23.73,24.85,25.48,24.86,23.84,24.47,24.76,23.97,24.37,23.99,23.94,23.81,23.71,23.36,23.35,23.34,23.48,22.83,23.30,23.99,23.15,23.13,23.10,23.93,23.42,23.01,23.94,24.33,23.89,24.06,24.59,24.34,24.34,24.76,24.43,23.80,24.27,25.04,24.62,24.07,24.54,24.86,24.31,24.46,25.17,24.74,24.33,24.66,25.02,24.50,24.31,25.46,25.84,26.56,26.39,25.31,25.37,26.17,24.80,24.48,25.59,25.85,25.20,25.28,25.47,25.64,24.50,24.74,25.28,25.21,24.38,24.71,25.62,25.10,24.27,24.99,31.29,31.22,31.19,31.23,31.21,30.99,31.08,31.15,31.10,30.93,31.08,31.13,30.88,31.05,31.04,31.01,30.56,30.56,30.39,30.27,29.95,29.92,30.17,30.53,30.89,31.03,31.04,31.04,30.83,30.66,30.57,30.78,30.73,30.53,30.56,30.60,30.50,30.43,30.80,30.56,30.45,30.37,30.45,30.56,30.55,30.33,30.50,30.52,30.30,30.47,30.52,30.49,30.22,30.32,30.48,30.42,30.51,30.57,30.68,30.59,30.79,30.86,30.56,30.72,30.89,30.71,30.66,30.80,30.88,30.65,30.79,30.83,30.73,30.74,30.76,30.89,30.75,30.74,30.92,31.04,30.86,31.11,30.99,31.11,31.09,30.81,30.85,30.75,30.89,30.67,30.72,30.74,30.62,30.54,30.90,30.83,30.73,30.64,30.81,30.99,30.95,31.24,31.20,30.96,30.95,31.03,30.95,30.81,31.11,31.08,30.79,31.00,30.94,30.65,30.86,31.05,30.80,30.99,30.78,30.80,30.61,30.67,30.45,30.45,30.47,30.34,30.31,30.45,30.49,30.08,30.19,29.95,30.20,30.37,30.56,30.30,30.45,30.17,30.05,30.39,30.38,30.25,30.18,30.30,30.42,30.02,30.22,30.38,30.36,30.12,30.34,30.62,30.58,30.18,30.47,30.50,30.06,30.07,30.53,30.31,29.91,30.26,30.47,30.30,29.82,30.18,30.40,30.14,29.84,30.13,29.61,29.66,29.76,30.25,30.04,29.52,30.03,30.11,29.52,29.45,30.03,29.85,29.50,29.75,29.96,29.98,29.78,29.98,29.97,29.85,29.98,30.09,30.21,30.22,30.29,30.13,29.97,30.24,29.86,29.79,29.81,29.68,29.44,29.54,29.64,29.56,29.20,29.24,29.61,29.25,28.90,29.47,29.40,28.98,29.18,29.37,29.30,28.88,29.53,29.49,29.22,29.54,29.87,29.61,29.60,29.90,30.08,30.03,29.76,30.32,30.02,30.08,29.86,29.59,29.82,29.97,29.25,29.66,29.76,29.48,29.17,29.37,29.64,29.19,29.13,29.13,29.12,29.50,29.57,29.83,29.80,29.90,29.89,29.46,30.01,30.02,29.94,29.58,30.07,30.08,29.79,30.13,30.00,29.86,29.83,29.78,29.98,29.71,29.89,30.15,30.34,30.33,30.12,30.28,30.30,29.99,30.05,30.28,30.26,29.93,30.16,30.39,30.08,29.96,30.18,30.20,29.81,30.02,30.21,30.09,29.94,30.07,29.98,29.55,29.56,29.70,29.20,29.53,29.88,29.61,29.44,29.91,30.19,29.77,30.12,30.37,29.93,29.83,29.87,29.87,29.49,29.47,29.71,29.51,29.02,29.18,28.99,28.89,29.18,29.32,29.18,29.22,29.38,29.69,29.29,29.75,29.37,29.53,29.60,30.03,30.18,29.88,29.98,29.84,30.21,30.53,30.52,30.16,30.28,30.63,30.40,30.26,30.58,30.47,30.38,30.38,30.17,30.10,30.10,30.05,30.29,30.05,30.04,30.15,29.57,29.66,29.40,29.34,29.11,29.08,29.28,28.92,29.01,29.28,29.15,29.17,29.45,29.39,29.49,29.96,29.80,29.91,30.23,30.14,30.17,30.12,30.32,30.37,30.34,30.18,30.54,30.66,30.11,30.39,30.80,30.74,30.97,30.83,30.52,30.31,30.60,30.20,30.08,30.28,30.15,30.19,29.90,29.94,30.34,30.00,29.72,30.01,29.83,29.62,29.59,29.89,29.44,29.50,29.85,29.53,29.41,29.47,29.68,29.57,29.27,29.33,29.47,29.11,29.16,29.56,29.38,29.49,29.28,29.37,29.69,29.32,29.47,29.85,29.72,29.49,29.81,29.98,29.66,29.82,30.11,30.20,30.13,30.16,30.48,30.43,30.11,30.39,30.30,30.28,30.10,29.95,29.97,29.83,29.63,29.71,29.64,29.44,29.37,29.47,29.21,29.09,29.34,29.05,28.77,29.23,29.19,29.01,28.83,28.68,29.24,29.22,29.21,29.35,29.41,28.97,28.98,29.11,29.36,29.06,29.06,29.22,29.29,29.42,29.48,29.43,29.46,29.62,29.80,29.92,29.83,30.07,30.08,30.09,30.38,30.58,30.53,30.55,30.42,30.64,30.43,30.16,30.41,30.37,30.15,30.11,30.30,30.62,30.25,29.75,30.00,29.96,29.69,29.24,29.83,30.26,29.96,29.86,30.25,30.25,30.54,30.49,30.69,30.87,30.89,30.54,30.90,30.79,30.71,31.01,30.87,30.83,30.91,30.89,30.48,30.54,30.72,30.38,30.63,30.57,30.61,30.16,30.24,30.46,30.25,30.25,29.99,29.93,30.09,30.01,29.74,30.00,30.21,29.98,29.85,30.26,30.34,30.12,30.23,30.46,30.41,30.26,30.45,30.62,30.57,30.57,30.66,30.55,30.47,30.03,30.29,30.40,30.08,29.99,30.33,30.35,30.04,30.06,30.41,30.25,30.06,30.27,30.42,30.23,30.18,30.39,30.35,30.22,30.40,30.63,30.80,30.85,30.42,30.74,30.87,30.64,30.50,30.87,30.84,30.61,30.83,30.90,30.66,30.48,30.69,30.76,30.65,30.66,30.78,30.79,30.66,30.73,30.87],[27.96,27.61,26.14,25.61,25.05,25.16,24.53,23.54,23.22,21.81,21.24,20.79,18.75,18.60,16.80,15.95,13.65,9.95,8.01,5.85,4.19,2.40,0.79,3.01,4.95,6.87,8.16,10.78,12.23,11.73,16.01,14.54,10.36,14.70,17.58,16.28,14.72,16.84,19.47,21.74,22.48,19.04,18.70,22.31,21.88,18.31,20.66,22.16,21.54,20.65,22.78,23.57,22.43,22.94,24.88,25.31,26.25,26.09,26.63,25.10,26.43,25.78,24.39,24.60,24.89,23.53,22.85,23.89,23.41,21.13,21.35,22.64,21.16,18.40,20.70,20.78,18.39,17.61,19.74,18.40,14.96,17.11,18.58,20.35,18.95,17.62,15.45,16.80,15.33,16.50,18.59,19.51,18.90,21.09,21.83,22.85,22.91,23.93,24.90,25.05,25.70,26.89,26.96,26.56,27.05,27.22,27.25,26.76,27.11,27.21,25.60,26.44,26.21,24.78,25.42,25.66,24.54,24.06,21.21,20.77,23.52,22.79,20.95,22.53,24.41,23.05,22.41,24.85,25.40,23.88,26.23,25.92,26.98,26.56,27.27,26.40,27.46,27.57,27.25,27.86,27.85,28.10,27.78,28.16,27.91,26.62,26.99,27.77,26.80,26.37,27.44,27.61,26.72,26.00,25.02,25.73,25.51,24.19,24.91,25.54,24.33,23.49,24.22,24.93,24.04,23.06,25.24,25.22,24.24,24.07,21.96,22.27,20.72,19.87,18.45,20.51,21.92,21.28,21.84,23.16,23.24,24.00,24.76,24.98,25.37,25.90,25.74,25.70,26.09,26.71,26.86,27.00,27.38,27.88,28.65,28.32,27.76,27.87,27.91,27.26,26.77,26.96,27.10,25.98,26.19,26.59,26.19,25.45,26.06,25.97,24.64,24.35,25.30,24.97,22.58,23.93,24.74,22.57,21.43,23.65,23.21,20.76,21.77,23.72,21.90,20.83,22.58,24.41,23.76,22.16,19.06,22.16,22.98,20.37,19.45,22.58,21.44,19.40,20.99,22.72,21.08,19.84,22.28,23.31,21.81,20.76,23.67,22.40,21.12,21.08,21.42,19.73,18.57,20.13,19.52,15.67,16.29,18.65,15.55,12.98,16.11,17.92,12.64,14.37,17.65,16.43,14.63,18.14,20.28,19.14,19.90,16.44,18.15,15.80,12.87,16.21,16.36,13.25,11.91,15.70,14.73,12.15,14.87,16.65,16.35,14.45,17.60,18.97,17.73,17.59,20.63,21.65,20.17,19.54,21.95,23.72,23.67,21.45,23.71,24.82,21.80,20.99,24.25,23.31,23.04,19.10,20.96,23.35,19.59,18.20,21.36,22.66,19.40,20.77,22.87,22.05,24.73,24.16,23.05,25.49,25.22,24.71,25.88,26.43,25.27,25.69,26.50,25.47,26.35,26.40,25.24,25.22,26.31,26.52,25.78,26.36,25.57,25.56,25.60,25.09,24.51,24.52,24.72,23.77,23.14,23.66,22.90,22.33,23.47,23.78,22.29,22.97,24.05,23.21,21.91,23.44,24.49,23.88,23.37,25.05,25.40,25.29,25.52,25.30,25.85,23.79,25.63,25.44,24.53,24.03,25.13,24.99,24.63,25.46,26.08,25.12,25.16,26.08,26.21,25.32,25.39,26.61,26.60,26.03,26.56,27.21,27.78,27.69,26.31,26.42,27.60,26.88,25.94,27.22,27.45,26.20,26.16,27.80,27.45,26.02,27.39,27.43,25.88,26.44,27.69,27.10,26.58,27.30,28.05,27.01,26.96,27.85,28.00,27.33,27.48,28.23,27.98,27.35,28.14,28.55,28.22,28.17,27.46,28.02,28.39,27.68,27.72,28.34,28.23,27.21,27.89,28.48,27.84,27.56,28.21,28.34,27.78,27.74,28.40,27.82,27.61,28.15,28.28,28.15,27.48,27.52,27.80,27.32,27.16,27.63,27.43,26.71,26.84,27.50,26.98,26.43,27.58,27.24,26.30,26.18,27.25,27.46,26.52,27.42,27.66,27.59,26.46,26.84,26.81,25.86,25.70,26.27,25.80,25.24,25.53,25.53,25.37,24.96,25.88,25.32,25.01,25.61,25.77,25.26,25.33,26.46,26.54,26.17,26.89,27.50,27.10,27.69,27.67,27.55,27.45,26.70,26.60,26.80,26.19,25.73,26.27,26.93,26.40,24.55,25.71,26.32,25.29,25.73,26.45,26.54,26.23,27.12,27.49,27.48,28.26,28.49,28.62,28.99,29.04,28.57,29.03,28.98,28.96,29.26,29.32,29.16,29.25,29.16,28.92,29.01,29.26,28.95,29.22,29.46,29.15,28.84,28.99,28.94,28.81,28.59,28.60,28.38,28.57,28.67,28.33,27.96,28.72,28.71,28.07,28.43,28.80,28.27,28.30,28.62,28.97,28.63,28.63,29.04,29.12,28.96,29.27,29.13,29.32,29.13,29.46,29.29,28.73,29.14,29.48,29.16,28.95,29.12,29.30,29.05,29.06,29.34,29.11,29.03,29.05,29.44,29.36,29.25,29.36,29.62,29.72,29.84,29.33,29.50,29.83,29.59,29.13,29.66,29.88,29.53,29.32,29.62,29.64,29.10,29.33,29.68,29.57,29.20,29.52,29.80,29.49,29.08,29.20,31.39,31.32,31.26,31.31,31.28,31.16,31.24,31.26,31.25,31.16,31.26,31.27,31.13,31.22,31.22,31.16,30.84,30.94,30.51,30.73,30.36,30.51,30.02,30.48,30.88,31.07,31.07,31.12,31.03,30.83,30.72,30.95,30.88,30.65,30.76,30.85,30.75,30.68,31.05,30.80,30.73,30.63,30.68,30.75,30.80,30.59,30.73,30.72,30.64,30.67,30.78,30.81,30.53,30.62,30.88,30.79,30.89,31.01,30.99,30.91,31.05,31.13,30.89,30.94,31.08,30.98,30.83,31.00,31.04,30.79,30.91,30.98,30.92,30.93,30.90,31.03,30.97,30.96,31.04,31.14,31.07,31.22,31.11,31.29,31.27,30.96,30.97,30.93,31.04,30.81,30.94,30.94,30.86,30.78,31.12,31.02,30.98,30.91,31.04,31.17,31.17,31.42,31.38,31.22,31.16,31.21,31.22,31.14,31.28,31.26,31.15,31.25,31.16,30.99,31.13,31.22,31.09,31.18,31.06,31.04,30.92,30.97,30.79,30.79,30.88,30.72,30.59,30.85,30.87,30.61,30.71,30.60,30.82,30.89,31.00,30.86,30.90,30.76,30.74,30.88,30.95,30.83,30.82,30.86,30.90,30.67,30.75,30.86,30.87,30.72,30.83,31.03,31.01,30.75,30.83,30.88,30.66,30.54,30.87,30.74,30.58,30.65,30.85,30.80,30.48,30.59,30.84,30.68,30.45,30.60,30.27,30.30,30.39,30.59,30.52,30.20,30.50,30.49,30.22,30.25,30.53,30.35,30.28,30.51,30.54,30.65,30.53,30.63,30.66,30.60,30.64,30.72,30.83,30.87,30.87,30.81,30.69,30.83,30.60,30.57,30.64,30.46,30.28,30.38,30.48,30.30,30.04,30.22,30.34,30.11,29.88,30.22,30.14,29.87,30.03,30.25,30.16,29.72,30.10,30.27,29.92,29.94,30.38,30.28,30.19,30.22,30.52,30.58,30.33,30.80,30.35,30.50,30.43,30.13,30.03,30.25,29.83,30.18,30.04,30.01,29.94,29.92,30.17,29.98,29.85,29.86,30.04,30.17,30.19,30.40,30.16,30.36,30.35,30.12,30.28,30.37,30.05,30.06,30.21,30.24,29.88,30.02,30.30,30.13,30.10,30.03,30.20,30.32,30.38,30.49,30.78,30.64,30.48,30.50,30.37,30.51,30.38,30.43,30.27,30.23,30.41,30.53,30.11,30.38,30.63,30.37,30.13,30.32,30.63,30.55,30.48,30.60,30.52,30.10,30.15,30.36,30.02,30.10,30.42,30.38,30.07,30.31,30.65,30.33,30.59,30.70,30.31,30.36,30.29,30.45,30.12,29.98,30.15,30.12,30.03,29.84,29.92,29.83,29.92,30.30,30.09,30.21,30.46,30.61,30.25,30.52,30.30,30.44,30.45,30.67,30.69,30.46,30.66,30.59,30.73,30.83,30.88,30.69,30.71,30.86,30.76,30.62,30.83,30.81,30.81,30.66,30.59,30.52,30.43,30.44,30.67,30.47,30.34,30.13,30.13,30.32,30.08,30.04,29.97,29.99,29.94,29.85,29.86,29.90,29.89,29.89,30.23,29.98,29.91,30.07,30.17,30.21,30.32,30.50,30.50,30.38,30.56,30.67,30.71,30.49,30.80,30.89,30.62,30.77,31.04,30.93,31.14,31.02,30.94,30.72,30.81,30.61,30.58,30.78,30.52,30.61,30.54,30.47,30.73,30.46,30.28,30.42,30.29,30.16,30.12,30.24,30.04,30.01,30.21,29.98,29.86,29.92,30.07,29.86,29.67,29.89,29.83,29.57,29.81,30.00,29.85,30.04,29.90,29.89,30.19,29.73,29.97,30.15,30.00,29.86,30.17,30.19,30.01,30.27,30.52,30.49,30.50,30.56,30.83,30.85,30.68,30.86,30.72,30.76,30.73,30.45,30.50,30.53,30.30,30.24,30.24,30.30,29.93,30.00,30.03,29.72,29.90,29.82,29.69,29.77,29.61,29.84,29.74,29.77,29.90,30.11,30.09,29.92,29.97,29.90,29.61,29.72,30.18,30.02,29.69,29.89,30.14,29.96,30.12,30.13,30.21,30.42,30.38,30.51,30.50,30.70,30.69,30.71,30.95,31.00,30.93,30.94,30.89,30.97,30.84,30.71,30.86,30.81,30.59,30.61,30.77,30.98,30.77,30.28,30.48,30.45,30.30,30.02,30.26,30.54,30.33,30.25,30.54,30.62,30.76,30.75,31.01,31.06,31.10,30.94,31.12,31.07,31.05,31.21,31.11,31.05,31.17,31.11,30.82,30.92,31.01,30.78,30.97,30.95,30.97,30.63,30.74,30.87,30.73,30.77,30.51,30.56,30.61,30.55,30.22,30.55,30.62,30.37,30.27,30.73,30.67,30.30,30.65,30.82,30.67,30.55,30.79,30.92,30.91,30.90,30.90,30.85,30.65,30.34,30.56,30.68,30.31,30.34,30.58,30.67,30.41,30.37,30.74,30.67,30.53,30.57,30.72,30.67,30.60,30.71,30.79,30.67,30.74,31.00,31.06,31.14,30.79,31.03,31.12,30.92,30.85,31.12,31.06,30.91,31.09,31.09,30.94,30.82,30.95,31.01,30.97,30.96,31.06,31.05,30.95,31.00,31.10],[28.01,28.02,26.56,25.95,25.78,25.84,25.37,24.39,24.43,22.48,22.25,22.08,20.48,19.46,17.62,17.51,15.56,11.79,8.89,7.50,6.83,4.68,2.59,0.80,3.36,5.38,7.01,9.03,11.35,10.40,15.53,13.14,9.29,12.83,17.98,14.49,14.44,16.72,19.08,21.28,22.47,20.61,19.22,21.92,22.12,19.15,21.23,22.34,21.97,21.77,23.25,24.49,23.27,23.91,25.65,25.84,26.92,26.74,27.18,25.85,26.83,26.18,25.01,24.99,25.44,23.93,22.86,23.97,23.72,21.32,21.42,22.59,21.28,18.32,20.01,20.43,18.22,16.36,18.96,17.89,13.60,16.74,18.56,20.68,19.16,17.65,15.17,17.83,16.07,17.29,19.37,20.43,20.45,22.04,22.53,23.54,23.65,24.75,25.75,26.02,26.47,27.70,27.83,27.26,27.99,28.07,27.89,27.30,27.82,27.78,26.40,27.26,26.98,26.04,26.45,26.77,25.68,24.88,21.63,21.07,24.83,23.82,22.06,24.02,25.63,24.33,23.57,25.78,26.05,24.75,26.72,26.47,27.33,27.01,27.86,27.12,28.04,27.93,27.75,28.26,28.25,28.43,28.19,28.39,28.15,27.21,27.70,27.99,27.15,26.79,27.56,27.58,26.63,26.08,25.05,25.84,25.98,24.52,25.12,25.91,25.16,23.59,25.07,25.78,24.93,23.92,25.61,26.00,25.14,24.76,23.10,23.41,21.50,20.82,19.26,21.49,22.65,21.67,22.50,24.21,24.00,24.50,25.33,25.60,25.74,26.47,26.54,26.41,26.77,27.46,27.67,27.72,28.00,28.44,29.08,28.80,28.31,28.39,28.57,28.11,27.58,27.71,27.89,26.91,26.77,27.28,26.99,26.21,26.62,26.67,25.58,25.17,25.93,25.86,23.96,24.75,25.43,23.61,22.34,24.60,23.99,22.02,23.07,24.68,23.26,21.67,23.87,25.40,24.94,23.48,20.21,23.31,24.15,21.70,20.29,23.64,23.12,21.08,22.41,24.18,23.08,21.74,23.67,24.83,23.82,22.52,25.24,24.68,22.55,23.07,23.36,20.93,20.64,21.03,20.49,17.53,19.06,19.61,17.50,14.75,17.40,18.16,14.62,14.88,18.17,18.84,16.20,19.14,20.86,20.61,21.28,17.64,18.89,15.86,13.25,15.81,16.87,13.80,12.24,17.28,16.23,13.37,17.27,19.40,17.36,16.49,20.10,21.33,19.51,20.33,23.00,24.02,22.72,21.96,24.31,25.61,25.31,23.61,25.09,25.79,23.81,23.60,25.19,24.60,23.92,20.54,21.85,24.24,22.16,20.63,22.87,24.11,22.01,22.57,24.84,24.10,26.16,25.68,25.32,26.67,26.38,26.17,26.90,27.27,26.46,26.62,27.28,26.47,27.08,26.98,26.27,26.34,26.94,27.03,26.47,26.71,26.20,26.38,26.41,25.77,25.65,25.56,25.52,24.74,24.05,24.84,23.58,23.41,24.93,24.89,23.62,24.36,25.57,24.56,23.30,25.20,25.92,25.34,25.24,26.05,26.48,26.30,26.50,26.28,26.57,25.23,26.43,26.43,25.74,25.17,26.20,26.05,25.78,26.08,26.75,26.28,25.88,26.65,26.77,26.20,25.97,26.85,27.20,26.61,26.85,27.47,28.01,27.89,26.82,26.92,27.94,27.52,26.75,27.60,27.75,26.91,26.92,28.08,27.76,26.90,27.79,27.60,26.58,27.16,28.17,27.57,27.14,27.97,28.55,27.61,27.54,28.44,28.58,27.79,28.08,28.78,28.54,27.94,28.74,29.12,28.72,28.64,28.03,28.48,28.76,28.18,28.24,28.67,28.63,27.86,28.35,28.88,28.38,28.08,28.63,28.85,28.31,28.13,28.86,28.31,28.08,28.51,28.62,28.53,27.90,27.98,28.18,27.74,27.51,28.04,27.87,27.12,27.31,28.01,27.49,26.97,28.03,27.84,26.97,26.91,27.84,28.06,27.35,28.17,28.32,28.13,27.26,27.56,27.41,26.70,26.59,26.97,26.66,26.38,26.47,26.38,26.31,25.98,26.55,26.31,25.87,26.31,26.57,26.36,26.16,26.98,27.23,26.84,27.07,27.88,27.54,28.05,28.03,27.95,27.93,27.16,27.08,27.32,27.04,26.65,26.84,27.36,26.89,25.63,26.57,26.97,26.40,26.33,27.03,27.27,26.89,27.72,28.00,27.97,28.53,28.85,28.96,29.22,29.20,28.91,29.31,29.37,29.32,29.56,29.61,29.48,29.53,29.41,29.33,29.37,29.55,29.33,29.49,29.75,29.39,29.21,29.40,29.30,29.22,29.02,29.07,28.84,29.07,29.08,28.83,28.54,29.05,29.07,28.53,28.82,29.14,28.65,28.82,29.00,29.41,29.00,29.07,29.49,29.57,29.32,29.64,29.50,29.72,29.46,29.82,29.75,29.14,29.53,29.84,29.56,29.33,29.59,29.73,29.45,29.50,29.77,29.52,29.40,29.49,29.81,29.69,29.60,29.77,29.96,29.95,30.05,29.71,29.75,30.04,29.87,29.45,29.90,30.09,29.83,29.60,29.92,29.93,29.47,29.70,29.98,29.87,29.59,29.83,30.01,29.80,29.55,29.45,31.43,31.35,31.29,31.33,31.31,31.20,31.26,31.30,31.28,31.22,31.30,31.30,31.17,31.27,31.26,31.25,30.89,31.07,30.78,30.87,30.70,30.57,30.51,30.26,30.89,31.06,31.01,31.11,31.10,30.85,30.79,31.02,30.94,30.70,30.83,30.86,30.84,30.75,31.07,30.85,30.80,30.71,30.76,30.83,30.88,30.65,30.77,30.79,30.67,30.72,30.79,30.86,30.63,30.70,30.90,30.90,30.96,31.12,31.07,31.00,31.14,31.21,30.93,30.99,31.16,31.02,30.89,31.03,31.12,30.85,30.98,31.08,31.01,31.04,30.98,31.14,31.08,31.04,31.16,31.21,31.16,31.29,31.21,31.36,31.35,31.08,31.07,31.00,31.05,30.84,31.00,31.02,30.95,30.82,31.19,31.08,31.05,30.98,31.15,31.24,31.25,31.47,31.42,31.28,31.26,31.27,31.29,31.25,31.34,31.31,31.23,31.31,31.24,31.11,31.24,31.29,31.14,31.24,31.14,31.11,31.01,31.06,30.88,30.87,30.92,30.85,30.72,30.88,30.99,30.69,30.77,30.71,30.90,31.02,31.06,30.97,31.02,30.93,30.90,31.04,31.11,30.99,30.99,31.00,31.03,30.88,30.93,31.00,31.03,30.90,30.97,31.15,31.10,30.91,30.96,31.01,30.85,30.69,30.98,30.90,30.76,30.75,30.90,30.93,30.65,30.70,30.91,30.83,30.64,30.73,30.38,30.42,30.49,30.67,30.66,30.37,30.59,30.58,30.43,30.48,30.71,30.53,30.54,30.72,30.72,30.83,30.78,30.85,30.83,30.79,30.87,30.91,30.99,31.03,31.01,30.96,30.88,30.99,30.79,30.82,30.85,30.70,30.56,30.66,30.75,30.58,30.32,30.56,30.66,30.44,30.19,30.47,30.44,30.16,30.28,30.44,30.41,30.03,30.29,30.42,30.12,30.16,30.52,30.42,30.40,30.41,30.61,30.65,30.46,30.84,30.64,30.64,30.62,30.37,30.24,30.46,30.22,30.49,30.23,30.24,30.34,30.16,30.31,30.14,30.23,30.18,30.21,30.32,30.39,30.54,30.34,30.52,30.46,30.28,30.49,30.59,30.13,30.29,30.44,30.42,30.07,30.32,30.53,30.26,30.32,30.30,30.44,30.48,30.55,30.62,30.83,30.77,30.58,30.56,30.56,30.70,30.54,30.48,30.49,30.37,30.53,30.59,30.30,30.54,30.70,30.53,30.42,30.53,30.78,30.70,30.72,30.74,30.67,30.45,30.38,30.52,30.29,30.40,30.59,30.59,30.30,30.59,30.78,30.59,30.76,30.84,30.54,30.62,30.52,30.68,30.43,30.26,30.37,30.38,30.43,30.19,30.16,30.11,30.16,30.42,30.22,30.35,30.64,30.71,30.23,30.61,30.46,30.54,30.53,30.74,30.78,30.66,30.75,30.71,30.87,30.90,30.95,30.79,30.84,30.94,30.89,30.76,30.92,30.90,30.88,30.76,30.74,30.64,30.53,30.61,30.84,30.63,30.48,30.26,30.26,30.41,30.18,30.30,30.08,30.10,30.09,30.06,30.00,30.01,30.15,30.17,30.55,30.13,30.07,30.26,30.42,30.28,30.51,30.67,30.69,30.50,30.67,30.80,30.83,30.64,30.89,30.98,30.76,30.88,31.08,31.02,31.14,31.06,31.03,30.86,30.87,30.74,30.74,30.87,30.64,30.73,30.59,30.61,30.85,30.55,30.41,30.57,30.44,30.26,30.23,30.39,30.23,30.13,30.35,30.21,30.03,30.09,30.23,30.08,29.79,30.11,30.00,29.78,30.11,30.21,30.08,30.22,30.20,30.22,30.50,29.90,30.22,30.41,30.28,30.15,30.46,30.48,30.28,30.54,30.76,30.68,30.71,30.74,30.98,30.92,30.82,30.97,30.85,30.90,30.86,30.67,30.74,30.71,30.59,30.58,30.58,30.64,30.22,30.40,30.38,30.06,30.15,30.14,30.06,30.00,29.82,30.10,29.98,30.02,30.11,30.27,30.24,30.09,30.12,30.14,29.85,29.99,30.43,30.31,30.09,30.23,30.42,30.21,30.42,30.44,30.47,30.59,30.60,30.68,30.67,30.83,30.80,30.75,30.97,31.02,30.99,31.02,30.98,31.00,30.94,30.84,30.92,30.87,30.77,30.76,30.82,31.02,30.83,30.55,30.70,30.61,30.50,30.33,30.46,30.68,30.58,30.52,30.69,30.77,30.85,30.88,31.08,31.12,31.13,31.04,31.19,31.15,31.12,31.27,31.18,31.14,31.23,31.17,30.93,31.04,31.10,30.91,31.07,31.08,31.08,30.79,30.89,31.01,30.90,30.94,30.75,30.77,30.77,30.79,30.52,30.72,30.81,30.67,30.54,30.86,30.87,30.55,30.84,30.94,30.84,30.77,30.93,31.02,31.01,31.01,30.96,31.00,30.78,30.59,30.71,30.85,30.58,30.55,30.78,30.84,30.73,30.64,30.91,30.90,30.83,30.80,30.84,30.84,30.83,30.85,30.92,30.84,30.90,31.12,31.15,31.21,30.93,31.11,31.20,31.01,30.95,31.20,31.14,31.00,31.16,31.18,31.02,30.93,31.05,31.09,31.09,31.07,31.14,31.13,31.08,31.09,31.16],[28.96,29.08,28.10,27.68,27.41,27.27,26.98,26.08,25.67,24.58,24.19,23.86,23.01,21.52,20.11,20.15,18.95,16.48,12.51,9.50,8.93,7.25,5.29,2.86,0.78,3.26,5.58,7.76,9.03,9.75,14.53,9.93,9.27,12.78,17.25,15.81,15.82,18.48,20.17,21.70,23.29,21.35,20.20,22.39,22.85,21.12,21.66,23.25,23.22,22.47,23.62,25.29,24.62,24.46,25.90,26.91,27.58,26.97,27.42,26.15,26.61,26.31,25.22,24.83,24.81,23.17,22.51,22.96,22.55,20.76,20.99,21.51,19.30,17.71,19.21,18.63,15.64,17.08,17.74,15.69,11.21,14.31,16.78,18.48,17.67,14.20,12.50,16.56,15.50,17.40,19.46,20.06,19.02,21.71,22.57,22.70,23.12,24.11,25.13,24.65,26.14,26.95,27.31,26.81,27.75,28.08,27.98,27.48,28.14,28.18,26.98,27.38,27.40,26.54,26.16,26.62,25.80,24.54,21.29,21.78,25.15,24.16,22.99,24.59,26.47,25.08,24.63,26.66,26.89,25.81,27.45,27.27,27.94,27.62,28.46,27.66,28.63,28.41,28.22,28.71,28.57,28.94,28.70,28.85,28.72,28.01,28.61,28.55,27.74,27.71,28.17,27.94,26.73,26.59,24.81,26.05,27.07,25.10,25.32,26.69,26.38,24.37,25.60,26.73,26.27,25.30,26.55,26.98,26.52,25.98,24.80,25.24,23.89,22.57,21.85,24.16,24.30,23.77,24.70,25.80,25.43,25.47,26.46,26.67,26.63,27.22,27.76,27.47,27.44,28.24,28.58,28.57,28.63,28.95,29.49,29.21,28.81,28.81,29.06,28.84,28.37,28.53,28.63,27.96,27.69,28.16,27.99,27.35,27.62,27.71,26.86,26.51,26.89,27.03,25.99,26.42,26.89,25.81,24.76,26.29,25.94,24.03,24.73,26.19,25.20,23.54,24.58,26.18,26.06,24.58,21.69,24.63,25.57,23.59,22.71,24.94,25.17,23.24,23.52,25.49,24.76,22.95,24.92,25.95,25.03,23.86,26.26,25.71,23.77,24.25,24.21,22.34,22.18,22.95,22.06,19.55,21.20,21.95,18.40,16.74,20.41,20.33,15.60,19.02,21.92,19.53,17.86,22.71,23.31,21.44,22.25,17.99,20.99,17.93,14.34,19.65,19.48,15.17,15.08,19.97,19.02,14.85,18.67,20.87,19.31,18.75,20.93,22.46,20.53,21.29,24.20,24.55,23.53,22.84,24.99,26.50,26.05,24.27,25.85,26.21,24.79,24.42,25.43,25.35,24.39,21.68,23.29,25.24,23.15,22.50,24.55,25.13,22.94,24.19,26.09,25.19,26.87,26.51,26.12,27.26,27.21,27.00,27.73,28.09,27.32,27.47,28.13,27.46,27.98,27.92,27.15,27.22,27.79,27.97,27.60,27.70,27.18,27.54,27.49,26.90,26.83,26.68,26.56,25.83,25.18,25.86,24.60,24.48,26.05,25.97,24.50,25.43,26.46,25.52,24.46,26.14,26.84,26.39,26.13,26.97,27.26,27.15,27.36,27.26,27.40,26.29,27.23,27.42,26.62,26.32,27.00,27.14,26.61,27.08,27.69,27.03,26.52,27.49,27.83,27.24,27.09,27.88,28.17,27.74,27.86,28.40,28.90,28.80,27.84,27.84,28.75,28.31,27.86,28.56,28.56,27.85,27.87,28.82,28.56,27.92,28.61,28.41,27.62,28.08,28.89,28.51,28.01,28.75,29.21,28.61,28.47,29.15,29.12,28.63,28.91,29.35,29.09,28.73,29.36,29.63,29.31,29.20,28.76,29.06,29.29,28.85,28.84,29.19,29.18,28.80,29.01,29.37,29.20,28.96,29.16,29.37,29.13,28.89,29.38,29.06,28.90,29.07,29.15,28.99,28.64,28.67,28.79,28.48,28.40,28.76,28.63,28.04,28.33,28.72,28.45,28.01,28.73,28.60,27.99,28.17,28.81,28.77,28.24,28.82,29.02,28.70,28.08,28.44,28.22,27.65,27.82,28.09,27.67,27.41,27.60,27.74,27.14,27.16,27.75,27.63,26.87,27.37,27.93,27.44,26.90,27.82,28.17,27.68,27.90,28.57,28.38,28.80,28.84,28.72,28.81,28.27,28.12,28.33,28.28,27.79,27.73,28.19,27.79,26.89,27.56,27.90,27.45,27.52,28.17,28.29,28.19,28.63,28.87,28.91,29.26,29.40,29.47,29.61,29.70,29.42,29.61,29.65,29.66,29.79,29.78,29.68,29.68,29.58,29.54,29.44,29.67,29.50,29.66,29.83,29.55,29.39,29.52,29.53,29.49,29.38,29.46,29.10,29.44,29.34,29.25,29.10,29.43,29.47,28.90,29.21,29.43,29.23,29.27,29.37,29.69,29.48,29.46,29.76,29.77,29.60,29.83,29.79,29.96,29.64,30.02,29.85,29.37,29.64,30.01,29.76,29.60,29.75,29.86,29.56,29.63,29.88,29.72,29.52,29.63,29.97,29.95,29.65,29.93,30.06,30.11,30.16,29.72,29.89,30.13,30.01,29.63,29.97,30.16,29.95,29.70,29.97,30.03,29.54,29.70,30.04,29.94,29.69,29.92,30.12,29.90,29.73,29.87,31.44,31.38,31.31,31.34,31.31,31.24,31.31,31.32,31.28,31.25,31.32,31.32,31.23,31.30,31.30,31.30,31.13,31.21,31.13,31.11,31.03,30.90,30.91,31.00,30.78,31.23,31.06,31.12,31.15,30.92,30.93,31.11,30.98,30.84,30.96,31.06,30.91,30.82,31.11,30.97,30.92,30.85,30.89,30.89,30.99,30.82,30.91,30.85,30.80,30.92,30.92,30.94,30.84,30.96,31.02,30.99,31.13,31.24,31.18,31.03,31.23,31.29,31.03,31.04,31.25,31.09,30.97,31.10,31.23,31.01,31.03,31.20,31.12,31.12,31.07,31.24,31.11,31.17,31.27,31.33,31.24,31.33,31.33,31.41,31.40,31.15,31.25,31.13,31.15,31.03,31.13,31.15,31.13,31.03,31.30,31.24,31.18,31.09,31.23,31.31,31.30,31.49,31.47,31.35,31.36,31.36,31.34,31.30,31.40,31.41,31.31,31.38,31.33,31.22,31.28,31.37,31.29,31.33,31.33,31.20,31.16,31.16,31.10,31.08,31.08,30.98,30.97,31.14,31.11,30.98,31.02,30.95,31.07,31.13,31.19,31.05,31.11,31.03,31.03,31.12,31.18,31.07,31.05,31.08,31.10,31.00,30.98,31.05,31.08,31.00,31.04,31.18,31.16,30.99,31.02,31.07,30.93,30.85,31.04,30.98,30.85,30.88,30.97,30.99,30.75,30.85,30.98,30.89,30.79,30.88,30.76,30.70,30.77,30.85,30.80,30.60,30.74,30.72,30.63,30.61,30.80,30.69,30.70,30.81,30.86,30.89,30.86,30.93,30.93,30.91,30.91,30.96,31.05,31.08,31.06,30.99,30.96,31.05,30.86,30.91,30.91,30.81,30.68,30.79,30.86,30.74,30.53,30.73,30.80,30.64,30.43,30.58,30.65,30.47,30.51,30.68,30.62,30.35,30.64,30.72,30.50,30.51,30.72,30.75,30.68,30.71,30.89,30.92,30.77,31.01,30.86,30.90,30.83,30.60,30.66,30.65,30.48,30.57,30.48,30.38,30.58,30.38,30.42,30.25,30.37,30.25,30.21,30.50,30.46,30.68,30.56,30.69,30.65,30.49,30.66,30.69,30.47,30.56,30.63,30.67,30.52,30.57,30.74,30.68,30.64,30.63,30.76,30.75,30.78,30.91,31.08,30.98,30.89,30.87,30.79,30.83,30.79,30.72,30.64,30.68,30.75,30.73,30.53,30.74,30.83,30.62,30.56,30.71,30.90,30.80,30.81,30.82,30.78,30.43,30.53,30.63,30.44,30.49,30.77,30.77,30.59,30.75,30.93,30.74,30.86,30.94,30.74,30.73,30.71,30.79,30.56,30.48,30.53,30.53,30.56,30.36,30.34,30.06,30.21,30.51,30.22,30.42,30.63,30.78,30.24,30.67,30.43,30.33,30.42,30.72,30.79,30.65,30.60,30.60,30.81,30.94,30.96,30.79,30.87,31.00,30.93,30.81,31.00,30.98,30.95,30.88,30.87,30.76,30.64,30.66,30.93,30.67,30.51,30.44,30.45,30.45,30.24,30.40,30.27,30.05,30.06,30.03,30.07,29.95,30.23,30.27,30.70,30.15,30.23,30.46,30.44,30.34,30.59,30.87,30.65,30.46,30.82,30.86,30.77,30.60,30.96,31.04,30.74,30.93,31.13,31.08,31.16,31.10,31.00,30.79,30.84,30.71,30.71,30.79,30.56,30.65,30.47,30.55,30.79,30.44,30.39,30.55,30.41,30.14,30.17,30.39,30.16,30.08,30.34,30.17,30.02,30.13,30.21,30.07,29.81,30.07,30.07,30.00,30.12,30.29,30.21,30.35,30.41,30.41,30.54,30.02,30.28,30.44,30.31,30.14,30.46,30.49,30.35,30.59,30.78,30.71,30.73,30.79,31.00,30.99,30.85,31.04,30.88,30.96,30.93,30.68,30.76,30.85,30.64,30.62,30.63,30.71,30.24,30.44,30.45,30.18,30.24,30.27,30.29,30.01,29.87,30.21,30.05,30.06,30.07,30.39,30.28,30.04,30.13,30.22,29.91,30.06,30.54,30.51,30.25,30.35,30.62,30.37,30.49,30.54,30.62,30.75,30.67,30.76,30.85,30.90,30.90,30.94,31.10,31.11,31.10,31.09,31.06,31.11,31.01,30.91,31.02,30.98,30.78,30.82,30.97,31.15,31.06,30.84,30.96,30.80,30.66,30.45,30.55,30.71,30.60,30.57,30.75,30.83,30.91,30.90,31.14,31.15,31.19,31.11,31.22,31.16,31.15,31.30,31.23,31.16,31.26,31.21,30.99,31.06,31.14,31.03,31.12,31.09,31.13,30.85,30.92,31.06,30.92,30.97,30.78,30.88,30.88,30.84,30.62,30.78,30.86,30.75,30.58,30.88,30.89,30.61,30.87,30.97,30.87,30.79,30.97,31.05,31.06,31.03,31.03,31.03,30.88,30.58,30.72,30.89,30.58,30.58,30.78,30.88,30.75,30.64,30.94,30.94,30.80,30.82,30.93,30.88,30.88,30.94,30.96,30.87,30.94,31.15,31.17,31.23,30.99,31.15,31.23,31.05,31.00,31.21,31.17,31.05,31.18,31.20,31.10,31.00,31.08,31.13,31.12,31.08,31.16,31.15,31.11,31.17,31.22],[28.82,28.83,27.72,27.25,27.06,27.07,26.52,25.98,26.07,24.94,24.52,24.28,23.92,22.88,21.52,21.54,19.99,17.80,14.13,11.38,11.74,8.75,6.92,5.21,2.30,0.77,3.12,5.17,6.11,7.78,10.53,8.38,6.85,10.43,13.40,12.01,12.98,15.80,15.78,16.87,19.04,18.18,16.77,18.78,20.16,19.47,19.05,20.93,21.18,20.38,21.10,23.18,22.50,22.51,23.43,25.23,25.92,24.65,25.42,23.86,23.85,23.29,22.56,21.79,20.71,19.89,19.73,18.56,17.44,17.14,17.16,16.07,14.55,14.56,15.15,13.98,10.23,12.11,14.33,12.53,7.81,10.92,12.44,14.82,14.12,9.36,9.89,14.22,13.13,15.23,17.80,17.51,15.96,18.91,19.95,19.80,19.55,21.56,22.28,21.47,23.40,24.43,25.38,24.66,26.02,26.45,26.57,26.02,26.71,26.75,25.32,25.80,25.65,24.86,23.98,24.40,23.65,21.87,19.51,19.59,22.66,21.91,21.22,22.27,24.50,23.21,22.73,24.58,25.33,24.28,26.01,26.12,26.61,26.30,27.33,26.12,27.47,27.27,26.97,27.84,27.69,27.70,27.30,27.35,27.12,26.36,26.86,26.48,25.46,25.24,25.56,25.05,23.58,23.56,21.89,23.27,24.53,22.70,23.27,24.61,24.51,22.43,23.80,25.23,24.82,23.63,24.94,25.59,24.94,24.37,23.36,23.61,22.47,21.12,20.29,22.35,22.61,21.50,22.49,24.03,23.30,22.76,24.48,24.89,24.14,24.98,25.98,25.52,25.04,26.17,27.27,26.82,26.62,27.48,28.15,28.00,27.43,27.77,27.95,27.53,27.28,27.39,27.42,26.62,26.59,27.00,26.66,25.89,26.49,26.40,25.37,25.02,25.58,25.53,24.45,24.99,25.38,24.43,23.17,24.91,24.37,22.77,23.21,24.22,23.40,22.29,23.06,24.27,24.01,22.90,20.98,22.87,23.63,22.48,21.46,23.34,23.86,22.29,22.55,24.27,23.95,22.03,23.80,24.57,23.75,22.94,24.88,24.35,22.80,23.05,22.96,21.42,21.09,22.07,21.03,19.08,20.56,21.27,18.35,17.43,20.50,20.17,15.95,18.98,20.83,19.40,17.56,21.30,21.73,19.88,20.64,17.16,20.05,16.42,14.05,19.25,18.64,14.43,15.68,18.81,17.21,14.47,18.38,19.83,17.34,17.99,20.31,21.18,19.06,20.08,22.86,23.34,22.60,21.67,23.93,25.37,24.52,22.75,24.27,24.96,22.95,22.40,23.66,23.33,21.88,18.72,21.16,22.79,21.50,20.93,22.58,23.31,21.80,23.19,24.38,23.93,25.33,24.89,24.71,25.84,25.71,25.70,26.23,27.09,26.01,26.27,26.82,26.17,26.65,26.67,26.00,25.78,26.53,26.59,26.31,26.52,26.00,26.06,25.98,25.48,25.50,24.79,24.94,24.17,24.02,24.34,23.35,23.63,24.35,24.28,23.67,24.13,24.89,24.09,23.26,24.75,25.17,25.06,24.72,25.56,25.76,25.90,25.91,25.89,25.97,24.98,25.81,26.02,25.08,24.70,25.53,25.67,24.68,25.39,26.12,25.61,24.62,25.71,26.34,25.66,25.36,26.31,26.78,26.12,26.17,27.00,27.75,27.62,26.60,26.80,27.57,27.02,26.51,27.34,27.29,26.55,26.63,27.63,27.28,26.75,27.50,27.33,26.51,26.92,27.71,27.21,26.86,27.67,28.09,27.57,27.59,28.04,28.04,27.60,27.94,28.32,28.05,27.59,28.41,28.68,28.27,28.51,27.80,28.15,28.43,27.88,27.90,28.20,28.17,27.71,27.98,28.33,28.11,27.80,28.06,28.25,27.99,27.73,28.29,27.86,27.64,27.94,28.07,27.95,27.51,27.56,27.76,27.50,27.21,27.62,27.56,26.90,27.10,27.64,27.37,26.77,27.66,27.66,26.98,27.20,27.86,27.90,27.13,28.00,27.98,28.00,26.92,27.27,27.12,26.64,26.62,26.89,26.56,26.24,25.99,26.36,25.85,25.71,26.15,26.05,25.50,26.13,26.33,25.83,25.66,26.48,26.71,26.05,26.49,27.07,26.75,27.45,27.52,27.39,27.45,26.87,26.33,26.83,26.78,26.18,25.98,26.74,26.26,25.34,26.25,26.46,25.85,25.95,26.98,26.99,26.66,27.47,27.72,27.68,28.17,28.40,28.48,28.60,28.58,28.32,28.64,28.64,28.68,28.98,28.92,28.80,28.83,28.70,28.73,28.56,28.84,28.64,28.78,28.99,28.76,28.50,28.75,28.89,28.59,28.57,28.65,28.41,28.58,28.51,28.32,28.19,28.45,28.52,27.94,28.23,28.58,28.17,28.25,28.31,28.67,28.37,28.43,28.78,28.79,28.62,28.90,28.86,29.14,28.74,29.23,29.02,28.32,28.73,29.16,28.79,28.62,28.91,28.98,28.66,28.76,29.08,28.83,28.67,28.74,29.04,29.03,28.83,29.18,29.21,29.56,29.43,28.85,29.06,29.30,29.10,28.68,29.13,29.35,28.95,28.94,29.11,29.19,28.57,28.84,29.24,29.12,28.79,29.06,29.33,29.15,28.87,29.27,31.40,31.30,31.22,31.25,31.20,31.13,31.20,31.22,31.19,31.15,31.21,31.24,31.13,31.20,31.21,31.22,31.01,31.10,31.04,31.07,30.98,30.97,30.83,30.85,30.98,30.90,31.10,31.13,31.12,30.92,30.86,31.09,30.94,30.72,30.96,31.02,30.84,30.78,31.03,30.95,30.83,30.77,30.91,30.84,30.92,30.76,30.90,30.79,30.77,30.88,30.88,30.86,30.75,30.86,31.00,30.90,31.04,31.14,31.11,31.00,31.13,31.20,30.99,30.98,31.16,31.07,30.91,31.05,31.17,30.98,31.05,31.11,31.08,31.11,31.10,31.16,31.07,31.13,31.23,31.21,31.16,31.24,31.21,31.30,31.27,31.06,31.17,31.04,31.05,30.84,30.98,31.08,31.07,30.89,31.19,31.16,31.10,31.04,31.14,31.21,31.22,31.38,31.35,31.28,31.25,31.26,31.23,31.21,31.30,31.29,31.25,31.29,31.25,31.14,31.19,31.27,31.20,31.25,31.17,31.11,31.08,31.12,31.01,30.97,31.06,30.95,30.89,31.00,31.04,30.87,30.86,30.76,30.88,30.94,31.03,30.91,30.98,30.85,30.79,30.94,30.95,30.85,30.81,30.83,30.93,30.75,30.74,30.83,30.89,30.73,30.82,31.02,30.99,30.83,30.91,30.92,30.71,30.70,30.96,30.84,30.68,30.78,30.87,30.83,30.60,30.76,30.86,30.73,30.60,30.78,30.59,30.53,30.61,30.73,30.68,30.46,30.62,30.69,30.56,30.51,30.69,30.61,30.51,30.61,30.67,30.71,30.63,30.65,30.73,30.63,30.61,30.68,30.80,30.86,30.78,30.67,30.65,30.83,30.50,30.52,30.66,30.55,30.35,30.49,30.60,30.50,30.36,30.48,30.55,30.45,30.29,30.41,30.43,30.31,30.41,30.46,30.39,30.28,30.51,30.55,30.39,30.44,30.59,30.57,30.53,30.64,30.74,30.74,30.63,30.83,30.71,30.71,30.65,30.51,30.47,30.48,30.35,30.43,30.36,30.24,30.39,30.30,30.21,30.13,30.25,30.14,29.95,30.22,30.33,30.47,30.41,30.52,30.48,30.38,30.52,30.56,30.49,30.41,30.51,30.55,30.42,30.47,30.56,30.50,30.48,30.55,30.56,30.57,30.66,30.78,30.92,30.83,30.78,30.80,30.65,30.63,30.71,30.67,30.47,30.51,30.66,30.58,30.61,30.57,30.68,30.57,30.47,30.53,30.76,30.65,30.64,30.62,30.64,30.35,30.32,30.41,30.23,30.40,30.60,30.59,30.41,30.58,30.82,30.63,30.79,30.85,30.62,30.63,30.54,30.64,30.54,30.39,30.43,30.45,30.38,30.23,30.10,29.97,30.03,30.20,30.00,30.10,30.30,30.51,30.02,30.31,30.13,30.16,30.14,30.42,30.51,30.52,30.37,30.30,30.56,30.73,30.74,30.56,30.63,30.82,30.74,30.57,30.79,30.76,30.75,30.65,30.65,30.59,30.44,30.51,30.72,30.52,30.30,30.36,30.26,30.23,30.12,30.14,30.04,29.94,29.94,29.87,29.85,29.92,30.16,30.10,30.47,30.07,30.13,30.32,30.36,30.25,30.39,30.56,30.47,30.28,30.60,30.64,30.60,30.46,30.77,30.83,30.48,30.69,30.96,30.89,30.98,30.94,30.83,30.60,30.70,30.51,30.50,30.54,30.32,30.46,30.23,30.35,30.59,30.29,30.14,30.40,30.28,30.02,30.01,30.33,30.19,29.97,30.21,30.20,30.02,30.04,30.16,30.13,29.79,29.99,30.05,29.98,29.96,30.13,30.16,30.30,30.24,30.29,30.45,30.03,30.14,30.33,30.25,30.10,30.31,30.40,30.27,30.44,30.63,30.61,30.59,30.65,30.88,30.86,30.68,30.86,30.72,30.82,30.70,30.53,30.54,30.56,30.40,30.44,30.46,30.45,30.16,30.39,30.33,30.10,30.25,30.26,30.14,29.97,29.91,30.12,29.94,29.90,30.02,30.26,30.16,29.98,30.08,30.16,29.81,30.08,30.34,30.29,30.15,30.21,30.43,30.25,30.32,30.36,30.42,30.48,30.47,30.58,30.67,30.70,30.71,30.75,30.90,30.97,30.95,30.96,30.88,30.93,30.83,30.71,30.85,30.78,30.62,30.63,30.82,30.89,30.80,30.61,30.68,30.55,30.43,30.32,30.45,30.56,30.46,30.49,30.64,30.69,30.78,30.77,30.99,31.02,31.07,30.96,31.14,31.05,31.04,31.25,31.14,31.08,31.16,31.12,30.96,30.95,31.03,30.90,31.01,30.98,31.00,30.71,30.72,30.92,30.78,30.82,30.68,30.72,30.68,30.64,30.51,30.59,30.69,30.57,30.43,30.72,30.80,30.50,30.69,30.85,30.79,30.69,30.86,31.00,30.91,30.92,30.91,30.90,30.75,30.57,30.66,30.77,30.54,30.55,30.72,30.78,30.70,30.56,30.78,30.80,30.74,30.70,30.79,30.73,30.68,30.79,30.79,30.68,30.82,31.02,31.08,31.12,30.85,31.08,31.16,30.93,30.90,31.17,31.09,30.94,31.08,31.14,30.99,30.90,31.03,31.07,31.01,30.99,31.09,31.05,31.00,31.03,31.14],[28.32,28.18,27.36,26.90,26.61,26.27,25.96,25.68,25.72,24.36,24.47,24.46,23.75,23.58,22.34,22.19,21.04,18.88,16.16,13.80,13.21,10.87,8.32,6.62,4.81,2.42,0.77,2.32,4.09,5.78,8.26,6.17,5.92,8.81,11.81,9.12,10.62,13.04,14.32,15.23,17.02,15.43,14.53,16.65,17.02,15.84,16.87,17.93,17.48,17.34,18.25,19.17,18.40,19.00,19.47,20.68,21.84,20.81,21.81,19.84,20.89,19.61,18.92,18.87,18.26,17.91,17.55,17.95,17.14,15.85,15.69,16.00,13.43,12.78,13.50,12.55,7.85,10.09,11.80,8.80,5.26,7.30,8.75,9.28,8.84,6.02,5.21,8.08,8.39,11.60,14.19,13.58,13.60,15.98,15.88,14.89,16.45,17.96,17.16,16.92,19.74,19.99,21.31,20.88,21.24,22.26,23.02,22.33,22.94,23.12,20.97,20.65,21.34,19.68,18.47,19.33,18.89,16.48,15.41,16.19,18.61,17.71,17.40,18.47,19.65,18.86,19.08,20.44,20.29,20.35,21.94,22.00,23.14,22.81,24.05,22.85,24.60,24.55,24.10,25.11,25.10,24.96,24.49,24.86,24.76,23.37,23.95,23.91,22.68,22.41,23.04,22.71,21.02,20.64,20.20,19.86,21.29,20.28,20.07,20.80,20.46,19.08,19.69,21.28,20.62,19.65,20.17,21.22,20.09,19.89,19.29,19.06,18.08,17.55,17.19,17.76,18.36,17.96,17.83,19.36,19.44,19.20,20.15,20.86,20.41,21.49,22.62,22.28,21.78,23.00,24.04,23.76,23.98,24.75,25.93,25.41,24.51,24.86,25.24,24.37,24.20,24.25,24.24,23.14,23.04,23.72,23.17,22.12,23.13,22.98,21.33,20.96,21.90,21.64,20.47,20.87,21.29,20.09,19.11,20.07,20.15,19.16,19.34,20.18,19.88,19.46,19.94,20.60,20.64,20.71,18.72,20.33,20.38,19.61,19.19,19.96,20.42,19.40,19.62,20.10,20.28,19.15,20.28,20.46,20.16,19.48,20.87,20.93,19.80,20.46,19.65,19.20,18.94,19.24,19.06,17.13,17.94,18.61,16.94,16.14,17.53,17.58,14.02,16.80,17.99,16.51,15.41,17.95,18.77,17.15,17.74,14.99,16.41,13.90,11.72,15.78,15.99,13.52,13.23,15.88,15.79,12.27,16.30,16.76,16.19,16.02,16.95,17.51,16.53,17.67,19.38,20.32,19.92,18.81,20.43,21.78,20.75,19.39,20.68,20.99,19.26,18.66,20.41,19.92,19.05,17.17,18.24,19.53,17.87,18.32,18.97,18.97,18.47,19.40,20.36,19.97,21.71,20.98,21.15,22.48,21.56,22.03,22.91,24.07,21.97,22.91,23.57,22.44,23.42,23.34,22.75,22.30,23.35,23.67,23.12,23.69,23.21,22.44,22.75,22.95,22.59,22.08,22.41,22.33,21.73,21.94,21.18,21.43,21.48,21.33,21.33,21.29,21.08,20.36,20.38,21.06,21.24,21.38,21.10,21.68,21.98,22.33,22.47,22.20,22.09,21.37,22.26,22.21,21.03,21.06,21.79,21.83,21.42,21.99,22.40,21.65,21.86,22.53,22.82,22.44,22.62,23.13,23.45,23.27,23.78,24.16,25.34,24.87,23.71,23.85,24.75,23.83,23.26,24.54,24.33,23.17,23.31,24.92,24.28,23.03,24.69,24.26,22.88,23.54,24.86,24.22,23.51,24.77,25.44,24.42,24.25,25.82,25.37,24.51,25.28,25.92,25.50,25.01,26.09,26.47,26.00,25.93,25.29,25.76,26.01,25.30,25.21,25.83,25.71,24.79,25.49,25.87,25.40,24.68,25.60,25.87,25.16,24.78,25.78,25.09,24.53,25.30,25.53,25.33,24.40,24.52,25.00,24.46,23.92,24.66,24.59,23.83,23.54,24.33,24.25,23.36,24.42,24.75,23.97,23.79,24.95,25.19,24.24,25.28,25.31,25.39,24.24,24.12,23.77,23.29,22.99,23.40,23.02,22.87,22.61,22.61,22.14,22.13,22.50,21.94,21.81,22.55,22.47,21.84,22.16,22.95,23.26,22.98,23.47,23.98,23.56,24.37,24.36,24.50,24.16,23.33,23.15,23.44,22.86,22.47,23.14,23.33,22.98,22.12,22.55,22.77,21.98,22.26,23.23,22.88,22.89,24.12,24.56,24.38,25.51,26.00,25.97,26.40,26.38,25.79,26.47,26.45,26.51,26.88,26.77,26.63,26.68,26.49,26.55,26.54,26.63,26.30,26.57,26.70,26.49,26.22,26.48,26.59,26.24,26.21,26.33,26.01,26.18,26.41,25.93,25.73,26.20,26.41,25.59,25.83,26.37,25.88,25.89,25.94,26.38,26.03,26.06,26.66,26.73,26.36,26.94,26.76,27.22,26.59,27.39,27.22,26.18,26.74,27.32,26.74,26.47,27.01,27.15,26.56,26.77,27.28,26.80,26.56,26.70,27.14,26.71,26.63,27.08,27.14,27.70,27.39,26.47,26.90,27.43,27.05,26.38,26.99,27.52,26.99,26.87,27.14,27.46,26.60,26.75,27.56,27.33,26.82,27.11,27.73,27.26,26.85,27.35,31.30,31.20,31.17,31.17,31.11,31.03,31.12,31.13,31.08,31.04,31.12,31.14,31.05,31.13,31.15,31.13,30.93,31.04,30.99,30.97,30.95,30.93,30.83,30.88,30.87,31.06,30.77,30.97,31.01,30.74,30.74,30.94,30.79,30.68,30.72,30.77,30.66,30.61,30.82,30.76,30.54,30.63,30.68,30.61,30.65,30.65,30.75,30.54,30.51,30.74,30.72,30.63,30.57,30.71,30.78,30.69,30.86,30.93,30.91,30.73,30.94,30.99,30.73,30.75,30.99,30.90,30.74,30.90,30.98,30.84,30.87,30.89,30.95,30.88,30.93,31.00,30.91,30.91,31.03,31.04,30.96,31.17,31.07,31.20,31.15,30.91,31.05,30.88,30.91,30.77,30.82,30.90,30.92,30.71,31.03,31.03,30.91,30.89,31.03,31.09,31.07,31.23,31.23,31.12,31.14,31.13,31.11,31.03,31.19,31.18,31.03,31.15,31.13,30.97,31.07,31.17,31.06,31.13,31.02,30.95,30.99,30.97,30.84,30.84,30.85,30.78,30.76,30.83,30.85,30.71,30.68,30.56,30.69,30.72,30.83,30.69,30.76,30.55,30.45,30.58,30.60,30.47,30.33,30.48,30.68,30.38,30.32,30.53,30.59,30.33,30.50,30.76,30.72,30.43,30.61,30.67,30.32,30.33,30.66,30.56,30.23,30.46,30.55,30.52,30.28,30.53,30.59,30.43,30.37,30.57,30.44,30.24,30.29,30.57,30.44,30.20,30.30,30.43,30.13,29.99,30.33,30.23,30.02,30.16,30.26,30.28,30.12,30.25,30.31,30.11,30.13,30.25,30.35,30.39,30.33,30.05,30.13,30.26,29.88,29.90,30.12,29.87,29.57,29.84,30.09,29.82,29.62,29.93,30.02,29.74,29.55,29.98,29.91,29.71,29.97,30.13,30.04,29.81,30.21,30.25,30.04,30.11,30.34,30.33,30.26,30.46,30.59,30.50,30.35,30.73,30.57,30.51,30.40,30.25,30.29,30.16,29.92,30.15,30.02,29.96,29.87,29.97,29.86,29.74,29.83,29.78,29.66,29.92,30.06,30.22,30.03,30.33,30.20,30.06,30.34,30.36,30.19,30.21,30.36,30.31,30.21,30.33,30.44,30.41,30.31,30.31,30.55,30.39,30.46,30.65,30.77,30.67,30.59,30.72,30.60,30.57,30.60,30.55,30.38,30.34,30.53,30.43,30.24,30.41,30.43,30.25,30.14,30.27,30.58,30.48,30.36,30.38,30.43,30.10,30.07,30.04,29.75,30.14,30.24,30.13,30.12,30.27,30.53,30.26,30.50,30.60,30.35,30.24,30.29,30.42,30.18,29.93,30.21,30.17,29.81,29.93,29.48,29.39,29.61,29.77,29.54,29.72,29.89,30.09,29.50,30.05,29.81,29.67,29.72,30.13,30.21,30.05,29.98,29.93,30.21,30.44,30.51,30.22,30.34,30.62,30.52,30.29,30.65,30.63,30.65,30.47,30.47,30.43,30.11,30.22,30.48,30.19,29.90,30.06,29.79,29.90,29.75,29.83,29.55,29.53,29.34,29.39,29.23,29.45,29.78,29.67,30.06,29.75,29.77,30.03,30.01,29.96,30.07,30.31,30.12,29.89,30.36,30.53,30.29,30.17,30.64,30.67,30.18,30.47,30.86,30.71,30.78,30.66,30.59,30.22,30.47,30.20,30.02,30.30,29.94,30.14,29.90,29.97,30.24,29.96,29.73,29.94,29.95,29.59,29.54,29.85,29.69,29.51,29.83,29.78,29.58,29.55,29.76,29.67,29.41,29.50,29.66,29.37,29.30,29.63,29.60,29.70,29.58,29.61,29.93,29.54,29.69,29.91,29.83,29.68,29.97,30.04,29.91,30.11,30.33,30.33,30.32,30.36,30.66,30.68,30.45,30.72,30.51,30.66,30.49,30.24,30.21,30.30,30.02,30.03,30.02,30.02,29.73,29.86,29.77,29.58,29.60,29.60,29.47,29.46,29.41,29.37,29.33,29.14,29.41,29.56,29.47,29.50,29.65,29.61,29.26,29.56,29.91,29.69,29.58,29.75,29.95,29.85,29.91,29.95,30.12,30.20,30.16,30.31,30.47,30.53,30.51,30.61,30.75,30.82,30.82,30.79,30.65,30.78,30.56,30.46,30.69,30.58,30.36,30.42,30.68,30.73,30.55,30.28,30.33,30.28,30.14,29.80,30.16,30.32,30.10,30.13,30.41,30.42,30.53,30.52,30.74,30.81,30.90,30.75,31.02,30.87,30.87,31.12,30.97,30.95,30.98,30.99,30.80,30.70,30.87,30.65,30.86,30.78,30.81,30.43,30.38,30.68,30.49,30.44,30.15,30.21,30.41,30.18,29.96,30.28,30.45,30.20,30.01,30.49,30.50,30.10,30.42,30.67,30.48,30.38,30.66,30.85,30.75,30.68,30.71,30.65,30.44,30.10,30.26,30.46,30.05,30.05,30.34,30.46,30.18,30.07,30.54,30.49,30.27,30.37,30.53,30.38,30.29,30.56,30.49,30.31,30.48,30.78,30.85,30.93,30.59,30.88,30.98,30.73,30.66,30.99,30.94,30.74,30.87,30.98,30.80,30.62,30.82,30.92,30.81,30.74,30.91,30.86,30.75,30.79,30.85],[27.49,27.37,26.05,25.18,24.78,24.46,23.58,23.00,23.32,21.90,21.50,21.85,21.37,21.32,20.38,20.59,19.16,18.08,15.77,13.05,12.42,10.35,8.85,8.23,6.32,4.02,1.94,0.77,1.89,3.26,3.54,3.13,3.89,6.00,6.36,6.21,7.53,8.53,9.15,8.58,10.88,9.66,7.37,8.89,9.40,8.59,7.47,8.44,8.82,8.01,7.69,9.14,9.55,9.36,8.99,10.73,11.26,9.90,11.11,9.64,9.91,8.65,8.30,9.11,7.97,7.88,7.92,8.28,7.11,6.47,7.54,7.75,5.25,4.81,7.93,7.22,3.45,5.40,7.62,5.81,3.63,5.12,5.50,6.85,5.02,2.95,2.93,4.34,5.47,5.43,8.19,7.02,5.17,7.27,8.29,7.02,7.28,8.67,9.33,8.54,9.73,11.14,11.42,10.70,11.88,11.80,11.82,11.22,13.11,13.50,11.86,11.39,12.31,11.49,10.49,11.11,11.42,10.48,8.74,10.04,11.54,9.87,9.25,11.64,11.76,10.21,11.33,12.63,11.96,11.75,12.80,14.47,15.25,13.38,14.22,12.80,13.87,15.20,14.67,15.88,16.71,15.25,16.55,15.27,14.66,14.65,15.23,14.38,13.62,14.34,14.89,13.75,12.57,13.12,11.67,10.84,12.46,11.39,10.61,11.22,12.37,9.48,9.05,11.47,12.02,9.91,10.14,12.44,12.58,11.38,11.76,11.27,11.84,10.10,11.19,12.12,10.21,11.19,12.09,12.89,11.87,12.70,14.51,13.76,13.24,15.09,16.22,14.73,15.02,16.29,16.42,15.60,16.80,17.83,18.38,17.88,16.35,17.45,17.95,17.13,16.40,16.44,17.44,16.99,15.75,16.20,16.80,15.47,14.89,16.34,15.51,14.06,14.92,15.80,14.27,14.22,15.50,15.11,12.99,14.23,15.68,14.12,13.85,15.44,15.42,14.62,14.41,15.58,16.23,15.35,14.58,15.44,16.18,15.34,14.87,16.00,16.22,15.74,16.13,16.83,16.19,15.80,16.94,17.06,16.65,16.51,17.51,16.93,16.66,15.99,15.84,15.19,15.52,16.20,15.09,14.07,15.35,15.62,13.23,12.65,14.53,14.29,10.58,12.40,13.84,11.98,9.97,12.22,13.08,10.69,10.50,8.78,9.75,7.94,7.26,10.55,10.63,8.82,10.32,11.89,11.59,10.56,12.99,13.65,12.06,12.83,14.58,14.19,13.93,14.73,16.59,16.27,16.20,16.16,17.34,17.56,17.30,16.53,16.36,16.48,15.53,15.28,15.56,15.22,12.82,11.84,12.53,13.92,13.63,13.84,14.29,15.22,14.98,15.21,16.18,16.57,17.46,17.53,17.49,18.58,18.25,18.01,19.10,20.09,18.16,18.76,19.97,18.75,19.59,19.39,18.68,18.54,19.15,19.57,19.28,19.68,19.08,18.68,18.63,18.36,18.23,17.51,17.72,17.25,17.64,17.62,17.20,17.58,16.93,17.17,17.29,17.31,17.18,17.04,16.78,17.30,17.64,17.30,17.40,18.10,18.21,18.53,18.51,18.24,18.14,16.77,17.79,18.33,17.22,16.86,17.79,18.11,17.33,17.74,18.50,17.80,17.81,18.32,19.04,18.33,18.44,19.07,19.35,18.91,19.45,20.01,21.38,20.78,19.68,19.92,20.66,19.70,19.36,20.34,20.39,19.18,19.35,20.63,20.06,19.50,20.40,20.04,19.17,19.41,20.43,19.84,19.47,20.39,20.77,19.96,19.94,20.72,20.50,19.76,20.09,20.80,20.49,19.62,20.53,20.99,20.58,20.51,19.80,19.78,20.77,20.19,20.21,20.56,20.73,20.01,20.09,20.65,20.50,19.72,20.38,20.47,20.18,19.77,20.29,19.34,19.13,19.16,19.87,19.22,18.68,19.51,19.55,18.78,18.49,19.30,19.20,18.06,18.64,19.11,18.59,18.19,19.40,19.32,18.58,19.06,19.68,19.90,19.37,20.30,20.67,20.73,19.45,19.70,19.70,18.89,18.49,18.77,18.39,17.42,17.30,18.23,17.23,16.45,17.64,17.58,16.41,16.54,17.60,17.00,15.84,17.02,17.76,16.57,16.58,17.51,17.56,18.27,19.22,18.76,19.23,18.31,17.79,18.44,18.36,17.65,17.66,18.55,18.18,16.96,17.92,18.22,17.38,18.06,18.97,18.43,18.18,19.75,19.82,19.64,20.47,20.91,21.07,21.68,21.39,20.45,21.04,21.06,21.19,21.79,21.73,21.54,21.83,21.19,21.75,21.91,21.74,21.40,21.70,21.96,21.41,21.31,21.29,21.68,21.06,21.07,20.93,20.75,20.41,20.60,20.68,19.92,20.14,20.80,20.30,19.95,20.99,20.84,20.54,20.35,21.05,20.80,20.33,21.02,21.38,21.41,22.04,21.86,22.54,22.22,22.92,22.12,21.31,22.23,22.33,21.71,21.63,22.34,22.01,21.58,21.63,22.30,21.58,21.61,21.90,22.29,21.66,21.37,22.28,23.01,24.04,23.11,21.89,22.50,22.86,22.13,21.29,22.39,23.08,22.21,22.39,22.43,23.07,21.73,21.96,22.86,23.05,22.28,22.59,23.24,23.05,22.62,23.81,31.18,31.06,30.94,30.93,30.83,30.77,30.89,30.86,30.80,30.76,30.87,30.93,30.74,30.89,30.90,30.85,30.64,30.73,30.66,30.66,30.51,30.66,30.48,30.70,30.52,30.80,30.79,30.79,30.95,30.72,30.77,30.87,30.70,30.57,30.60,30.57,30.44,30.23,30.52,30.54,30.30,30.23,30.50,30.43,30.36,30.33,30.54,30.38,30.22,30.51,30.60,30.49,30.36,30.58,30.68,30.50,30.69,30.72,30.76,30.54,30.80,30.89,30.66,30.67,30.90,30.83,30.56,30.80,30.90,30.71,30.75,30.82,30.90,30.76,30.82,30.96,30.84,30.70,30.99,30.95,30.90,31.08,31.02,31.14,31.02,30.93,30.97,30.94,30.89,30.59,30.75,30.99,30.89,30.51,30.92,30.96,30.88,30.84,30.99,31.02,31.05,31.12,31.14,31.05,31.06,31.07,31.00,30.99,31.11,31.09,30.98,31.10,31.06,31.00,31.06,31.11,31.11,31.09,31.04,30.94,30.99,31.05,30.76,30.71,30.91,30.69,30.61,30.71,30.79,30.48,30.50,30.33,30.42,30.57,30.63,30.47,30.59,30.25,30.15,30.32,30.16,30.08,29.82,30.12,30.38,29.86,29.72,30.15,30.21,29.79,30.03,30.45,30.42,30.05,30.30,30.34,29.81,29.89,30.37,30.22,29.66,30.13,30.33,30.23,29.82,30.22,30.35,30.15,29.90,30.33,29.99,29.68,29.71,30.16,29.96,29.45,29.88,30.06,29.56,29.37,29.86,29.85,29.29,29.40,29.72,29.70,29.32,29.59,29.61,29.29,29.32,29.57,29.76,29.80,29.67,29.42,29.59,29.66,29.15,29.03,29.31,29.16,28.68,28.94,29.29,29.05,28.81,29.03,29.26,28.91,28.70,29.32,29.29,28.89,29.19,29.47,29.36,28.97,29.50,29.63,29.31,29.35,29.92,29.82,29.48,29.91,30.22,29.99,29.81,30.18,30.10,30.02,29.82,29.53,29.63,29.48,29.00,29.31,29.17,29.09,28.93,29.17,29.08,29.03,28.92,29.30,29.04,29.34,29.44,29.61,29.43,29.86,29.94,29.41,29.72,29.98,29.68,29.48,29.88,29.89,29.50,29.67,29.95,29.92,29.71,29.93,30.16,29.94,30.06,30.31,30.51,30.43,30.35,30.55,30.37,30.15,30.27,30.29,29.94,29.86,30.21,30.00,29.83,29.87,30.11,30.05,29.69,29.82,30.17,30.25,29.87,29.97,30.01,29.77,29.54,29.40,29.00,29.45,29.63,29.27,29.43,29.77,30.02,29.58,30.09,30.15,29.82,29.67,29.68,29.72,29.47,29.20,29.44,29.30,28.95,29.15,28.58,28.44,29.07,28.87,28.65,29.01,28.85,29.25,28.73,29.27,28.99,28.82,28.94,29.54,29.68,29.51,29.28,29.21,29.59,30.07,30.01,29.71,29.82,30.17,30.12,29.68,30.17,30.06,30.12,29.91,29.99,29.93,29.52,29.56,29.85,29.63,29.30,29.25,29.16,29.30,28.92,28.98,29.02,28.72,28.48,28.40,28.21,28.61,29.02,28.84,29.28,29.05,29.06,29.23,29.34,29.19,29.25,29.62,29.54,29.11,29.85,30.08,29.81,29.66,30.20,30.22,29.60,29.99,30.44,30.31,30.34,30.26,30.13,29.74,30.13,29.63,29.61,29.71,29.46,29.50,29.06,29.40,29.71,29.28,29.04,29.41,29.31,28.87,28.91,29.23,29.06,28.81,29.29,29.07,28.97,28.70,29.13,28.95,28.51,28.77,28.93,28.52,28.45,28.91,28.97,29.24,28.91,29.14,29.48,28.93,29.13,29.47,29.25,29.15,29.55,29.64,29.48,29.61,29.97,29.93,29.92,29.95,30.40,30.40,30.06,30.43,30.29,30.36,30.15,29.85,29.91,29.90,29.50,29.55,29.53,29.33,29.02,29.28,28.99,28.74,29.05,28.67,28.33,28.67,28.61,28.38,28.06,28.19,28.47,28.65,28.36,28.63,28.93,28.69,28.24,28.68,29.10,28.72,28.67,28.90,29.23,29.10,29.15,29.29,29.42,29.58,29.57,29.92,30.05,30.18,30.07,30.20,30.45,30.57,30.51,30.51,30.30,30.43,30.16,30.02,30.25,30.21,29.89,29.96,30.27,30.31,29.99,29.64,29.78,29.75,29.44,29.00,29.63,29.80,29.54,29.56,29.97,29.94,30.21,30.21,30.46,30.50,30.63,30.45,30.81,30.61,30.69,30.97,30.83,30.80,30.84,30.80,30.63,30.54,30.71,30.39,30.66,30.63,30.59,30.15,30.17,30.47,30.29,30.22,29.83,29.93,30.16,29.99,29.70,29.98,30.24,29.90,29.82,30.28,30.36,29.87,30.14,30.50,30.31,30.12,30.47,30.64,30.48,30.45,30.49,30.42,30.26,29.86,30.10,30.32,29.81,29.81,30.24,30.29,29.91,29.90,30.36,30.27,29.96,30.19,30.40,30.18,30.04,30.42,30.28,30.11,30.26,30.60,30.62,30.74,30.45,30.74,30.86,30.60,30.49,30.87,30.80,30.61,30.72,30.85,30.65,30.41,30.64,30.76,30.64,30.56,30.75,30.68,30.60,30.60,30.67],[25.63,24.59,23.21,22.39,22.02,20.69,19.91,19.91,19.69,18.22,18.17,18.33,17.64,18.04,17.24,17.40,16.10,15.09,12.70,11.36,9.72,8.32,7.80,7.46,6.16,4.43,2.89,1.43,0.76,0.98,1.54,1.59,1.41,1.66,2.23,2.14,2.35,2.73,2.98,3.46,3.91,3.38,3.41,4.02,3.69,3.59,3.62,4.02,3.74,3.64,4.24,4.22,4.02,4.36,4.62,4.74,5.39,5.21,5.75,5.27,5.58,5.17,4.66,4.74,4.84,4.48,4.30,4.49,4.10,3.47,3.52,3.64,2.79,2.65,2.99,2.72,2.08,2.46,2.94,2.75,2.19,2.80,2.63,3.01,2.70,1.92,1.92,2.25,2.23,2.15,2.91,2.85,2.59,3.32,3.60,3.52,3.77,3.98,4.60,4.57,4.83,5.76,5.99,5.68,5.92,6.07,5.76,5.49,5.89,5.77,5.22,5.47,5.40,4.68,4.81,5.15,4.68,4.69,3.61,3.93,4.49,3.99,3.59,4.37,4.67,4.32,4.24,5.04,5.06,4.89,5.42,5.75,6.47,5.96,6.54,6.18,6.72,6.84,6.59,6.99,6.97,7.14,7.29,7.25,7.03,6.57,6.88,6.92,6.45,6.47,6.58,6.72,6.23,5.96,5.30,5.68,5.80,5.00,4.80,5.36,5.10,4.52,4.93,5.28,4.84,4.32,4.98,5.33,4.86,4.67,5.04,4.41,4.18,3.85,3.93,4.37,4.19,4.06,4.40,4.81,4.60,4.87,5.46,5.38,5.39,6.30,5.99,6.23,6.42,6.51,6.67,6.84,7.31,7.60,8.57,7.98,7.11,7.50,7.82,7.14,6.98,7.02,7.26,6.59,6.50,6.69,6.51,6.15,6.23,6.47,5.91,5.48,5.94,6.17,5.46,5.45,6.19,5.99,5.02,5.92,6.50,5.68,5.73,6.54,6.62,6.12,6.47,7.11,7.49,7.20,6.83,7.39,7.50,6.48,6.75,7.59,7.20,6.59,7.50,8.06,7.32,6.98,8.35,8.14,7.71,7.83,8.80,8.70,7.81,8.11,8.03,7.65,7.66,7.48,7.10,6.81,6.72,6.75,6.41,5.69,5.81,6.12,4.81,4.86,5.27,5.24,4.52,4.69,5.17,4.66,4.31,4.02,3.84,3.58,3.47,4.03,3.82,3.48,4.26,4.60,4.49,4.73,5.30,5.63,5.81,6.25,6.26,6.31,6.79,7.32,7.78,8.27,8.15,7.37,8.03,8.60,8.19,7.61,8.33,8.21,7.03,7.01,7.76,6.95,6.52,5.39,4.92,5.75,5.87,5.31,5.36,6.98,6.07,5.74,6.60,7.32,7.94,8.38,8.53,9.36,9.50,9.21,10.25,10.85,10.22,10.38,11.07,10.35,11.01,11.12,10.31,10.59,10.96,11.54,10.96,11.47,10.73,10.68,11.03,10.46,10.11,10.01,10.08,9.60,9.29,9.53,8.74,9.13,9.59,9.16,8.58,9.00,9.41,8.85,8.57,9.50,9.57,8.68,9.03,9.89,9.58,9.02,9.28,9.46,8.69,8.11,8.59,9.27,8.92,8.58,9.39,9.58,9.06,9.10,10.04,9.99,9.62,10.06,10.82,10.35,9.95,10.86,11.28,11.00,10.98,11.85,12.64,12.49,11.38,11.86,12.48,11.63,11.44,11.81,11.93,10.92,10.90,11.56,11.25,10.51,10.88,10.68,10.05,10.19,10.91,10.26,9.79,10.44,10.80,10.12,9.68,10.97,10.85,9.83,10.32,11.26,10.90,9.96,10.63,11.50,11.08,10.27,9.86,10.42,10.82,10.74,10.51,11.18,11.25,10.64,10.74,11.61,10.98,10.34,11.20,11.58,11.07,10.65,11.39,11.11,10.46,10.32,11.07,10.10,9.63,10.28,10.37,9.33,9.21,9.82,9.65,9.00,9.29,9.25,8.99,8.74,9.28,9.01,8.80,9.09,9.69,9.16,9.06,9.69,10.48,10.35,9.05,9.69,9.53,8.71,8.74,8.92,8.74,8.11,8.29,8.90,8.40,7.70,8.55,8.76,7.95,7.89,8.60,8.76,7.83,8.40,9.02,8.49,8.43,9.41,9.53,10.19,10.18,10.58,10.68,9.73,9.49,10.20,9.86,9.29,9.25,9.79,9.25,8.23,8.92,9.68,8.89,9.35,10.00,10.02,9.53,10.25,10.86,10.59,11.28,11.70,11.76,12.53,12.32,11.74,12.42,12.74,12.81,12.91,13.69,13.43,13.81,13.22,13.31,13.76,13.56,13.67,13.49,13.88,13.03,13.03,13.47,12.79,12.47,11.97,11.37,10.84,11.64,11.55,10.97,11.31,11.52,11.74,11.39,11.38,12.14,12.04,11.69,12.02,12.89,12.02,11.89,12.91,13.18,12.64,13.31,13.31,13.55,12.96,13.84,14.13,13.24,13.68,14.33,13.92,13.33,13.68,14.63,13.89,13.83,14.40,14.51,14.13,13.99,15.01,14.66,14.18,14.52,15.47,15.71,15.65,14.44,14.81,15.66,15.26,14.34,14.89,15.81,15.06,14.55,14.96,15.28,14.91,14.73,15.40,15.20,14.61,14.76,15.30,14.98,14.41,14.65,30.95,30.90,30.72,30.69,30.62,30.37,30.60,30.56,30.49,30.31,30.55,30.56,30.29,30.56,30.50,30.39,30.04,30.22,30.16,29.78,29.87,29.95,29.78,30.12,30.03,30.47,30.52,30.64,30.49,30.30,30.32,30.54,30.30,30.01,30.18,30.17,29.93,29.82,30.07,30.10,29.81,29.74,29.87,29.81,29.81,29.83,30.11,29.77,29.50,30.07,30.15,29.91,29.74,30.09,30.26,29.89,30.16,30.29,30.21,29.86,30.19,30.45,30.18,30.10,30.41,30.46,30.10,30.40,30.49,30.26,30.26,30.35,30.41,30.40,30.37,30.62,30.54,30.39,30.66,30.63,30.53,30.77,30.70,30.89,30.78,30.61,30.73,30.61,30.50,30.19,30.44,30.67,30.52,30.15,30.62,30.66,30.58,30.48,30.63,30.70,30.68,30.82,30.75,30.66,30.53,30.57,30.54,30.52,30.70,30.69,30.55,30.78,30.70,30.59,30.73,30.77,30.61,30.82,30.74,30.60,30.49,30.73,30.35,30.30,30.48,30.15,30.09,30.24,30.28,29.83,29.96,29.71,29.86,29.99,30.11,29.96,30.08,29.51,29.43,29.55,29.27,29.41,29.07,29.47,29.87,29.25,28.89,29.53,29.62,29.10,29.29,29.92,29.88,29.25,29.72,29.71,29.03,29.19,29.80,29.56,28.63,29.51,29.63,29.46,28.97,29.52,29.61,29.37,28.95,29.64,29.23,28.45,28.59,29.52,29.29,28.28,28.99,29.47,28.50,28.37,28.98,28.98,28.26,28.45,29.00,28.82,28.34,28.84,28.76,28.21,28.32,28.64,28.90,28.66,28.79,28.38,28.86,28.71,28.08,27.90,28.58,28.28,27.54,27.75,28.42,27.90,27.64,27.83,28.27,27.68,27.36,28.36,28.35,27.70,27.96,28.37,28.32,27.51,28.37,28.58,28.33,28.12,29.04,28.94,28.37,29.02,29.42,28.94,28.78,29.27,29.24,28.92,28.79,28.41,28.50,28.43,27.65,28.02,28.06,27.97,27.35,27.97,28.10,27.81,27.56,28.25,27.96,28.12,28.33,28.36,28.20,28.75,28.51,28.36,28.44,28.76,28.56,28.36,28.88,28.96,28.33,28.58,29.30,28.98,28.51,29.00,29.62,29.12,29.18,29.85,29.88,29.98,29.70,30.09,29.86,29.34,29.65,29.70,29.25,28.85,29.56,29.28,29.00,28.92,29.32,29.00,28.72,28.92,29.27,28.91,29.04,28.83,28.70,28.65,28.43,28.18,27.82,28.57,28.46,27.99,28.71,28.91,29.25,28.65,29.41,29.55,29.25,28.83,28.81,28.79,28.40,28.30,28.58,28.03,27.41,27.95,27.11,26.83,27.92,27.18,26.95,27.61,27.01,26.99,27.26,27.65,27.26,27.63,27.15,28.13,28.55,28.42,28.19,27.89,28.59,28.83,28.96,28.88,29.05,29.38,29.23,29.02,29.41,29.21,29.12,29.25,29.14,29.10,28.55,28.73,28.83,28.65,28.31,28.39,28.00,28.19,27.40,27.80,27.80,27.06,26.71,27.03,26.87,27.21,27.96,27.60,28.26,28.09,27.93,28.32,28.44,27.90,28.48,28.74,28.73,28.12,29.21,29.40,29.16,29.11,29.67,29.57,28.91,29.33,29.91,29.61,29.78,29.55,29.41,28.93,29.31,28.90,28.96,28.71,28.38,28.78,27.84,28.31,28.92,28.55,28.09,28.65,28.59,27.91,28.11,28.67,28.24,28.11,28.78,28.47,28.39,28.00,28.60,28.25,27.73,27.86,28.41,27.88,27.42,28.11,28.19,28.40,28.13,28.44,28.84,28.25,28.49,28.80,28.61,28.45,28.88,28.98,28.85,29.06,29.36,29.37,29.35,29.46,29.98,29.92,29.51,30.06,29.86,29.93,29.71,29.33,29.33,29.22,28.80,28.84,28.71,28.39,28.15,28.48,27.91,27.86,28.04,27.54,26.88,27.80,27.66,26.97,26.77,26.70,27.37,27.35,27.20,27.77,28.31,27.65,27.15,27.81,28.20,27.43,27.44,27.99,28.13,28.06,28.20,28.37,28.42,28.60,28.84,29.10,29.33,29.58,29.42,29.54,29.84,30.02,29.86,29.93,29.75,29.74,29.51,29.39,29.66,29.42,29.06,29.18,29.56,29.58,29.05,28.59,28.87,28.91,28.55,28.15,28.94,29.05,28.81,28.90,29.34,29.34,29.67,29.69,30.01,30.11,30.26,30.06,30.47,30.33,30.41,30.72,30.54,30.55,30.55,30.55,30.27,30.10,30.38,29.93,30.39,30.26,30.28,29.70,29.69,30.01,29.81,29.58,29.07,29.28,29.70,29.49,29.23,29.49,29.87,29.46,29.30,29.82,29.86,29.32,29.67,30.13,29.89,29.69,30.06,30.32,30.08,30.08,30.09,29.97,29.69,29.25,29.49,29.81,29.20,29.18,29.70,29.78,29.25,29.33,29.98,29.79,29.40,29.76,29.97,29.70,29.57,30.08,29.82,29.63,29.78,30.24,30.22,30.41,30.08,30.46,30.55,30.22,30.02,30.59,30.51,30.26,30.33,30.62,30.37,29.97,30.28,30.46,30.30,30.16,30.50,30.36,30.19,30.19,30.20],[25.80,24.53,22.94,22.42,21.92,20.42,19.90,20.11,19.38,17.88,18.06,18.34,17.04,17.99,17.11,16.84,14.86,14.43,11.86,9.98,9.01,8.24,7.85,7.90,6.21,4.79,3.04,1.87,0.86,0.76,0.86,1.05,1.08,1.12,1.24,1.49,1.58,1.73,2.05,2.29,2.60,2.31,1.82,2.41,2.59,2.46,2.36,2.93,3.05,2.89,2.97,3.41,3.42,3.43,3.70,3.90,4.11,3.80,4.03,3.74,3.86,3.66,3.30,3.25,3.41,2.96,2.65,2.93,2.75,2.22,2.30,2.51,2.12,1.76,2.19,2.21,1.71,1.80,2.29,2.31,1.97,2.31,2.26,2.51,2.10,1.63,1.76,1.72,1.81,1.66,2.35,2.28,2.08,2.55,2.85,2.64,2.71,3.11,3.49,3.47,3.85,4.90,4.88,4.57,4.85,4.98,4.71,4.60,4.72,4.73,4.17,4.20,4.29,3.84,3.84,4.03,3.75,3.70,2.98,3.34,3.65,3.28,3.05,3.63,3.87,3.57,3.63,3.98,4.01,4.13,4.35,4.58,5.11,4.70,5.31,4.76,5.36,5.50,5.17,5.71,5.73,5.65,5.63,5.65,5.37,4.85,5.02,5.06,4.64,4.69,4.80,4.79,4.28,4.14,3.72,3.93,4.03,3.50,3.39,3.79,3.83,3.45,3.54,4.04,3.90,3.68,3.88,4.26,4.06,3.99,4.14,3.81,3.60,3.31,3.21,3.63,3.44,3.37,3.43,3.69,3.43,3.63,4.02,4.05,3.93,4.33,4.53,4.50,4.73,5.03,5.16,5.06,5.56,5.94,6.71,6.33,5.56,5.88,6.24,5.59,5.43,5.63,5.72,5.17,5.16,5.45,5.21,4.84,5.09,5.28,4.82,4.36,4.97,5.12,4.51,4.60,5.01,5.00,4.36,4.84,5.39,4.83,4.87,5.27,5.47,5.12,5.34,5.92,6.04,5.71,5.59,6.12,6.08,5.48,5.81,6.35,5.99,5.51,6.39,6.68,5.90,5.57,6.64,6.48,5.81,5.82,6.68,6.80,6.08,6.60,6.62,6.28,6.02,6.05,5.99,5.65,5.32,5.60,5.38,4.84,4.87,5.12,4.40,4.07,4.58,4.55,4.16,3.87,4.51,4.20,3.93,3.46,3.57,2.69,2.94,3.60,3.30,3.10,4.07,3.86,3.92,4.03,4.28,4.45,4.94,5.00,5.07,4.94,5.44,5.93,6.06,6.62,6.46,5.68,6.23,6.70,6.28,5.69,6.36,6.03,4.91,5.00,5.82,4.94,4.56,4.17,3.82,4.34,4.67,4.28,4.35,4.97,4.74,4.77,5.35,5.75,6.34,6.64,6.57,7.29,7.22,7.29,8.04,8.38,7.86,8.30,8.81,8.18,8.72,8.92,8.24,8.41,8.90,9.34,8.99,9.60,9.11,8.75,9.14,9.27,8.62,8.41,8.72,8.52,7.77,8.05,7.29,7.75,8.06,7.50,7.12,7.45,7.73,7.13,6.96,7.43,7.49,6.96,7.05,7.55,7.59,7.23,7.59,7.49,7.14,6.67,7.12,7.45,7.15,7.15,7.55,7.65,7.44,7.57,8.19,7.95,7.99,8.54,8.80,8.45,8.48,9.17,9.34,9.24,9.58,10.10,10.84,10.60,9.54,9.78,10.55,9.79,9.23,9.86,9.59,8.85,8.64,9.54,9.18,8.43,9.02,8.67,8.16,8.13,8.94,8.39,8.02,8.65,9.07,8.37,8.13,9.13,9.11,8.30,8.84,9.47,9.26,8.51,9.12,9.95,9.60,8.96,8.41,9.00,9.58,9.15,8.80,9.85,9.71,8.97,9.12,10.07,9.35,8.69,9.37,9.95,9.11,8.91,9.79,9.45,8.54,8.32,9.29,8.17,7.57,8.56,8.63,7.23,7.39,8.12,7.97,7.11,7.75,7.87,7.44,7.47,7.71,7.68,7.28,7.75,8.20,7.82,7.54,8.20,8.70,8.18,7.57,7.96,8.05,7.28,7.31,7.47,7.19,6.97,7.05,7.42,7.10,6.57,7.02,7.36,6.66,6.23,7.14,7.34,6.34,6.69,7.46,7.36,7.18,8.10,8.09,8.80,8.54,9.12,8.99,8.00,7.89,8.66,8.20,7.63,7.70,8.22,7.58,7.14,7.39,7.89,7.23,7.72,8.12,8.35,7.90,8.56,9.08,8.91,9.50,10.09,9.96,10.78,10.55,10.29,10.74,11.40,11.00,11.40,12.33,11.78,12.22,11.79,11.67,12.46,11.92,12.39,11.86,12.34,11.58,11.75,12.20,11.37,10.88,10.18,10.08,9.25,10.00,10.19,9.68,9.66,10.00,10.30,9.74,9.82,10.59,10.60,9.88,10.45,11.39,10.52,10.56,11.22,11.67,11.03,11.64,11.94,11.99,11.42,12.51,12.79,11.84,12.33,12.97,12.70,12.15,12.46,13.37,12.69,12.83,13.06,13.34,12.85,12.77,13.66,13.41,13.05,13.38,14.09,14.07,14.13,12.94,13.23,14.33,13.99,13.05,13.45,14.45,13.73,13.19,13.49,14.01,13.65,13.35,13.88,13.90,13.30,13.30,13.95,13.81,13.43,13.38,30.91,30.82,30.65,30.62,30.53,30.34,30.52,30.48,30.37,30.22,30.46,30.53,30.21,30.51,30.49,30.36,30.14,30.27,30.18,29.97,30.03,30.10,29.94,30.13,30.23,30.59,30.58,30.59,30.56,29.96,30.42,30.56,30.26,29.97,30.07,30.16,29.88,29.59,30.02,29.98,29.58,29.47,29.73,29.63,29.59,29.64,29.84,29.58,29.34,29.92,30.09,29.70,29.54,29.95,30.00,29.70,29.91,30.06,30.06,29.64,30.06,30.27,30.09,29.88,30.22,30.33,29.90,30.23,30.39,30.19,30.28,30.26,30.25,30.34,30.29,30.54,30.46,30.36,30.61,30.63,30.50,30.73,30.62,30.84,30.66,30.60,30.57,30.49,30.43,29.99,30.28,30.56,30.44,29.97,30.45,30.52,30.38,30.35,30.47,30.56,30.56,30.69,30.69,30.54,30.45,30.52,30.41,30.43,30.63,30.62,30.41,30.62,30.59,30.36,30.55,30.63,30.48,30.66,30.52,30.54,30.47,30.56,30.13,30.14,30.23,30.02,29.95,30.11,30.10,29.52,29.74,29.30,29.59,29.72,30.00,29.63,29.98,29.18,29.09,29.35,29.04,29.19,28.69,29.21,29.62,28.82,28.57,29.32,29.37,28.87,29.12,29.77,29.72,29.12,29.42,29.51,28.85,28.88,29.55,29.23,28.25,29.25,29.43,29.03,28.56,29.30,29.45,28.96,28.66,29.40,28.95,28.35,28.38,29.29,29.07,27.92,28.75,29.22,28.20,27.89,28.67,28.72,27.74,28.07,28.70,28.42,27.59,28.44,28.57,27.89,27.69,28.21,28.68,28.25,28.68,28.13,28.42,28.35,27.69,27.46,27.92,27.65,27.00,27.02,27.92,27.33,27.01,27.24,27.79,27.10,26.87,27.91,27.77,27.38,27.70,28.03,27.93,27.22,28.08,28.30,27.92,28.01,28.80,28.60,28.15,28.82,29.26,28.84,28.59,29.37,29.18,28.98,28.56,28.17,28.38,28.11,27.25,27.86,27.74,27.56,26.98,27.54,27.60,27.34,27.03,27.68,27.41,27.79,28.05,28.27,27.99,28.60,28.48,28.06,28.48,28.81,28.30,28.05,28.85,28.87,27.95,28.28,29.27,28.50,28.24,28.87,29.27,28.82,28.96,29.58,29.64,29.63,29.40,29.76,29.56,28.97,29.33,29.30,29.09,28.36,29.40,29.19,28.68,28.62,29.24,28.98,28.30,28.80,29.39,29.08,28.90,28.73,28.66,28.32,28.03,28.10,27.50,28.26,28.40,27.93,28.46,28.79,29.15,28.33,29.30,29.53,28.93,28.49,28.57,28.49,27.95,27.94,28.10,27.72,26.92,27.69,26.94,26.44,27.39,27.04,26.61,27.39,27.26,27.45,26.99,27.47,26.98,27.22,27.03,27.99,28.41,28.12,28.02,27.59,28.21,28.68,28.84,28.56,28.76,29.20,29.03,28.82,29.32,29.24,29.14,29.10,29.07,28.98,28.31,28.47,28.70,28.42,27.84,28.03,27.56,27.85,26.97,27.33,27.33,26.72,26.55,26.77,26.42,26.98,27.76,27.25,28.07,27.86,27.65,27.98,28.21,27.71,28.12,28.50,28.46,27.86,28.83,29.12,28.81,28.82,29.48,29.36,28.61,29.10,29.79,29.45,29.65,29.36,29.11,28.49,29.14,28.59,28.62,28.44,28.18,28.51,27.62,28.21,28.85,28.26,27.72,28.46,28.40,27.48,27.70,28.51,27.92,27.70,28.55,28.35,27.94,27.77,28.49,27.99,27.58,27.77,28.22,27.62,27.42,28.11,28.20,28.27,27.97,28.33,28.79,28.14,28.31,28.76,28.55,28.26,28.79,28.97,28.77,28.76,29.28,29.32,29.21,29.24,29.88,29.84,29.33,29.96,29.78,29.83,29.54,29.12,29.17,28.93,28.36,28.57,28.51,27.96,27.90,28.29,27.57,27.45,27.87,27.32,26.50,27.34,27.40,26.74,26.28,26.44,27.05,26.87,26.78,27.32,27.94,27.24,26.89,27.47,27.87,27.05,27.08,27.65,27.66,27.72,27.82,27.98,27.98,28.18,28.46,28.79,28.92,29.26,29.15,29.29,29.64,29.91,29.78,29.89,29.56,29.73,29.31,29.15,29.45,29.25,28.86,28.92,29.47,29.52,29.01,28.38,28.66,28.78,28.30,27.90,28.74,28.89,28.50,28.73,29.30,29.21,29.61,29.61,29.89,30.08,30.19,30.02,30.53,30.32,30.45,30.71,30.46,30.49,30.45,30.47,30.17,29.95,30.29,29.73,30.26,30.13,30.15,29.50,29.51,29.92,29.62,29.40,29.00,29.11,29.52,29.30,29.07,29.33,29.73,29.36,29.16,29.70,29.72,29.25,29.61,30.09,29.77,29.61,30.08,30.27,30.03,30.07,30.03,29.95,29.65,29.22,29.45,29.80,29.17,29.17,29.68,29.74,29.26,29.34,29.92,29.64,29.37,29.65,29.92,29.57,29.47,29.98,29.73,29.49,29.74,30.11,30.16,30.32,29.94,30.34,30.48,30.21,29.90,30.53,30.47,30.18,30.24,30.55,30.24,29.86,30.23,30.42,30.24,30.06,30.45,30.31,30.15,30.16,30.22],[25.39,24.25,22.62,22.16,21.62,19.93,19.32,19.70,19.02,17.52,17.67,18.02,16.96,17.82,17.07,16.86,15.10,14.51,12.01,10.89,9.30,7.81,7.62,7.06,5.70,4.45,3.24,2.10,1.02,0.85,0.76,0.82,1.00,1.02,0.95,1.18,1.42,1.45,1.64,1.74,2.09,2.02,1.44,1.99,2.23,2.14,1.92,2.45,2.73,2.34,2.36,2.98,2.87,2.92,3.04,3.18,3.40,3.23,3.29,3.15,3.18,3.19,2.77,2.87,2.72,2.32,2.13,2.17,2.13,1.62,1.71,1.87,1.49,1.26,1.70,1.77,1.27,1.37,1.81,1.87,1.77,2.04,1.82,2.03,1.80,1.36,1.64,1.58,1.56,1.38,1.93,1.78,1.55,2.09,2.28,2.10,2.16,2.50,2.86,2.93,3.40,4.51,4.51,4.02,4.14,4.28,4.08,4.08,4.08,4.02,3.53,3.63,3.61,3.15,3.16,3.47,3.13,3.16,2.52,2.79,3.04,2.73,2.51,2.98,3.11,2.89,2.93,3.27,3.31,3.37,3.59,3.82,4.18,3.88,4.39,4.14,4.48,4.62,4.52,4.90,5.09,4.79,4.82,4.87,4.60,4.25,4.31,4.36,4.08,4.12,4.20,4.20,3.68,3.67,3.38,3.46,3.61,3.17,3.20,3.26,3.35,3.10,3.24,3.52,3.23,3.21,3.34,3.59,3.42,3.37,3.52,3.21,3.16,2.79,2.77,3.19,2.91,3.00,3.05,3.15,3.20,3.25,3.65,3.59,3.50,3.93,3.99,4.03,4.11,4.33,4.35,4.27,4.80,5.08,5.76,5.37,4.74,4.99,5.28,4.70,4.73,4.80,4.77,4.44,4.42,4.57,4.46,4.28,4.35,4.40,4.21,3.78,4.21,4.30,3.90,3.89,4.32,4.35,3.61,3.99,4.60,4.01,4.10,4.37,4.56,4.37,4.51,5.02,5.20,5.11,4.90,5.37,5.31,4.55,4.88,5.49,5.13,4.62,5.40,5.60,5.13,4.76,5.71,5.58,5.16,5.08,5.86,5.93,5.35,5.92,5.82,5.47,5.28,5.34,5.26,4.96,4.61,4.83,4.77,4.40,4.18,4.38,4.14,3.82,3.95,4.15,3.87,3.34,3.85,3.61,3.30,3.32,2.91,2.36,2.74,3.11,3.05,2.94,3.55,3.35,3.58,3.76,4.03,4.06,4.47,4.46,4.39,4.53,4.93,5.17,5.44,5.87,5.75,4.92,5.38,5.99,5.47,5.01,5.80,5.43,4.40,4.68,5.21,4.48,4.25,3.81,3.63,3.92,4.14,3.97,3.91,4.37,4.25,4.12,4.73,5.08,5.53,5.63,5.69,6.49,6.36,6.56,7.28,7.63,7.11,7.47,7.89,7.34,7.73,8.01,7.30,7.42,7.90,8.14,7.88,8.46,7.89,7.64,7.87,7.98,7.54,7.23,7.57,7.53,7.15,6.99,6.58,6.94,7.01,6.79,6.48,6.61,6.85,6.17,5.99,6.60,6.54,5.82,6.15,6.78,6.73,6.34,6.69,6.54,6.13,5.66,6.09,6.43,6.09,6.18,6.51,6.63,6.69,6.69,7.16,7.07,6.79,7.37,7.73,7.35,7.36,8.04,8.13,7.83,8.47,8.87,9.59,9.29,8.28,8.58,9.27,8.52,8.22,8.61,8.60,7.82,7.70,8.39,8.10,7.48,8.00,7.72,7.15,7.22,7.92,7.41,7.07,7.66,8.03,7.30,7.20,8.15,8.10,7.32,7.69,8.45,8.17,7.46,8.11,8.99,8.60,8.08,7.46,7.89,8.58,8.00,7.73,8.61,8.69,7.82,7.87,8.89,8.34,7.57,8.17,8.84,8.04,7.83,8.66,8.62,7.53,7.35,8.10,7.31,6.76,7.33,7.40,6.38,6.48,7.06,6.83,6.27,6.82,7.12,6.56,6.56,7.04,6.86,6.48,6.64,7.18,7.07,6.69,7.36,7.80,7.57,6.65,7.09,7.07,6.34,6.30,6.58,6.22,5.96,6.29,6.51,6.00,5.65,6.02,6.31,5.51,5.31,6.14,6.19,5.39,5.86,6.46,6.27,6.51,7.23,7.24,8.01,7.62,8.23,7.97,6.74,6.87,7.66,6.97,6.36,6.78,7.40,6.77,5.98,6.62,7.04,6.08,6.69,7.13,7.14,6.74,7.50,8.08,7.86,8.48,9.13,9.04,9.89,9.51,9.24,9.87,10.37,10.11,10.48,11.40,10.91,11.47,11.08,10.72,11.53,11.01,11.31,11.04,11.44,10.81,10.55,11.23,10.69,9.99,9.65,9.42,8.69,9.20,9.13,8.65,8.62,9.06,9.13,8.30,8.74,9.41,9.37,8.82,9.26,10.16,9.23,9.31,10.11,10.68,9.98,10.62,10.86,11.00,10.54,11.56,11.62,10.81,11.36,11.94,11.63,11.19,11.61,12.29,11.57,11.85,12.16,12.16,11.82,11.73,12.54,12.29,12.07,12.15,12.90,13.16,13.11,11.87,12.38,13.20,12.89,11.88,12.34,13.15,12.48,12.01,12.36,12.83,12.76,12.40,12.86,12.77,12.33,12.29,12.94,12.67,12.40,12.60,30.86,30.76,30.59,30.52,30.44,30.22,30.45,30.39,30.27,30.07,30.35,30.36,30.02,30.33,30.27,30.10,29.87,30.00,29.90,29.75,29.77,29.84,29.91,30.06,30.08,30.41,30.45,30.47,30.47,30.11,29.89,30.36,30.25,29.73,29.99,30.03,29.77,29.50,29.94,29.91,29.59,29.44,29.59,29.59,29.46,29.61,29.73,29.52,29.24,29.80,30.06,29.66,29.52,29.99,30.16,29.72,29.97,30.15,30.13,29.70,30.09,30.30,30.05,29.94,30.30,30.33,29.85,30.19,30.34,30.11,30.12,30.22,30.36,30.25,30.20,30.43,30.35,30.24,30.52,30.50,30.36,30.67,30.51,30.74,30.62,30.44,30.52,30.38,30.38,29.97,30.27,30.50,30.39,29.90,30.36,30.48,30.35,30.32,30.44,30.52,30.56,30.66,30.62,30.55,30.42,30.41,30.43,30.45,30.61,30.55,30.41,30.63,30.54,30.35,30.57,30.65,30.48,30.68,30.53,30.47,30.42,30.60,30.19,30.16,30.23,30.06,29.90,30.06,30.14,29.55,29.69,29.26,29.47,29.70,29.91,29.65,29.89,29.15,29.06,29.17,28.86,29.11,28.70,29.20,29.57,28.90,28.60,29.26,29.30,28.81,29.08,29.74,29.71,29.08,29.50,29.54,28.70,28.91,29.49,29.23,28.30,29.29,29.52,29.16,28.54,29.32,29.49,28.93,28.56,29.41,28.84,28.26,28.29,29.22,28.95,27.96,28.79,29.26,28.15,27.74,28.57,28.61,27.78,28.01,28.57,28.42,27.80,28.53,28.58,27.97,27.98,28.41,28.70,28.43,28.63,28.09,28.60,28.38,27.77,27.71,28.21,27.88,27.18,27.40,28.03,27.45,27.24,27.40,27.78,27.07,26.96,27.91,27.76,27.24,27.57,27.90,27.78,27.06,28.06,28.25,27.92,27.84,28.72,28.48,28.02,28.80,29.11,28.58,28.43,29.14,28.99,28.73,28.49,27.97,28.13,28.12,27.25,27.64,27.78,27.77,26.96,27.67,27.75,27.62,27.27,27.99,27.54,27.87,28.10,28.16,27.99,28.53,28.46,28.03,28.37,28.78,28.31,27.83,28.81,28.82,27.86,28.20,29.12,28.77,28.20,28.78,29.46,28.72,28.82,29.61,29.47,29.76,29.24,29.95,29.38,28.85,29.25,29.32,28.91,28.33,29.37,29.11,28.65,28.63,29.23,28.95,28.53,28.83,29.45,29.07,28.99,28.71,28.77,28.45,28.21,28.04,27.60,28.50,28.34,27.85,28.54,28.83,29.20,28.45,29.42,29.51,29.07,28.62,28.72,28.37,28.02,28.06,28.27,27.76,27.04,27.85,26.93,26.57,27.61,26.82,26.53,27.39,27.02,26.71,26.95,27.11,26.71,27.26,26.79,27.73,28.27,28.18,27.91,27.48,28.21,28.52,28.68,28.60,28.84,29.13,29.02,28.82,29.19,29.11,29.01,28.96,28.89,28.79,28.16,28.46,28.54,28.35,27.95,28.22,27.36,27.83,27.25,27.48,27.31,26.84,26.53,26.73,26.53,27.10,27.76,27.28,28.03,27.99,27.77,28.20,28.33,27.80,28.30,28.52,28.61,27.88,28.94,29.19,28.89,28.95,29.50,29.36,28.70,29.18,29.78,29.41,29.61,29.30,29.16,28.61,28.98,28.60,28.75,28.42,28.07,28.54,27.59,28.13,28.78,28.35,27.85,28.49,28.45,27.67,27.87,28.63,28.00,27.84,28.63,28.36,28.05,27.63,28.47,27.98,27.51,27.58,28.24,27.49,27.20,27.85,28.04,28.12,27.93,28.30,28.75,28.18,28.35,28.72,28.52,28.27,28.76,28.82,28.66,28.74,29.18,29.22,29.16,29.27,29.84,29.81,29.34,30.04,29.74,29.82,29.50,29.17,29.19,28.95,28.36,28.47,28.45,27.97,27.84,28.18,27.58,27.32,27.78,27.21,26.51,27.50,27.40,26.62,26.60,26.27,27.02,26.96,27.00,27.46,27.99,27.40,26.89,27.50,27.85,27.10,27.18,27.65,27.74,27.60,27.75,28.01,27.93,28.09,28.49,28.86,28.93,29.24,29.17,29.24,29.63,29.96,29.79,29.92,29.59,29.69,29.30,29.21,29.50,29.29,28.87,28.97,29.39,29.43,28.86,28.32,28.63,28.84,28.28,27.83,28.75,28.90,28.49,28.73,29.24,29.15,29.49,29.50,29.87,29.99,30.22,29.93,30.46,30.29,30.33,30.64,30.43,30.48,30.42,30.45,30.14,29.95,30.26,29.70,30.29,30.05,30.11,29.53,29.55,29.83,29.60,29.33,28.94,29.10,29.53,29.26,29.11,29.35,29.70,29.32,29.18,29.72,29.62,29.20,29.58,30.03,29.71,29.54,29.99,30.24,30.00,30.00,29.98,29.85,29.51,29.11,29.36,29.71,29.15,29.05,29.58,29.68,29.23,29.28,29.85,29.61,29.36,29.58,29.84,29.51,29.42,29.93,29.71,29.51,29.62,30.02,30.00,30.24,29.90,30.35,30.42,30.12,29.85,30.52,30.41,30.16,30.17,30.50,30.21,29.84,30.20,30.35,30.15,30.04,30.40,30.26,30.04,30.12,30.00],[25.47,24.36,22.54,21.98,21.22,19.79,19.14,19.30,18.66,17.27,17.61,17.75,16.80,17.89,17.12,16.82,15.30,14.59,12.12,10.71,9.32,8.08,7.67,7.06,5.76,4.38,3.08,2.02,1.07,1.00,0.80,0.77,0.84,0.99,0.96,1.00,1.20,1.37,1.52,1.80,2.04,1.93,1.61,2.06,2.20,2.01,2.01,2.52,2.50,2.33,2.59,2.85,2.85,3.03,3.02,3.28,3.55,3.22,3.47,3.18,3.26,3.21,2.82,2.81,2.83,2.50,2.28,2.34,2.15,1.95,1.84,1.99,1.75,1.43,1.77,1.83,1.35,1.29,1.78,1.91,1.71,1.99,1.86,2.13,1.83,1.44,1.78,1.70,1.79,1.66,2.05,2.03,1.77,2.29,2.49,2.30,2.30,2.87,2.92,3.06,3.33,4.46,4.43,4.06,4.21,4.29,4.12,3.97,4.14,4.09,3.64,3.70,3.69,3.26,3.19,3.58,3.32,3.26,2.71,2.97,3.30,2.84,2.66,3.16,3.25,2.93,3.02,3.48,3.41,3.38,3.74,3.93,4.38,3.94,4.55,4.07,4.59,4.71,4.44,4.93,4.95,4.85,4.84,4.91,4.66,4.29,4.44,4.39,4.07,4.11,4.19,4.19,3.64,3.66,3.27,3.38,3.56,3.16,3.03,3.30,3.31,2.98,3.10,3.49,3.31,2.94,3.36,3.59,3.47,3.28,3.51,3.21,3.05,2.75,2.78,3.16,2.85,2.87,3.00,3.24,3.07,3.17,3.61,3.59,3.49,3.75,3.96,3.98,4.02,4.33,4.50,4.41,4.78,5.06,5.73,5.36,4.80,5.07,5.36,4.89,4.75,4.86,4.92,4.39,4.41,4.59,4.41,4.16,4.25,4.40,4.08,3.81,4.10,4.26,3.82,3.89,4.35,4.29,3.55,4.20,4.57,4.19,4.07,4.65,4.78,4.27,4.62,5.22,5.37,5.08,4.81,5.46,5.39,4.65,4.84,5.50,5.12,4.59,5.44,5.63,5.00,4.67,5.73,5.53,5.09,5.06,5.90,5.93,5.23,5.81,5.85,5.50,5.30,5.28,5.21,4.94,4.54,4.88,4.56,4.27,4.17,4.43,3.87,3.65,3.85,4.10,3.82,3.68,3.95,3.87,3.38,3.18,2.95,2.54,2.94,3.21,3.12,2.87,3.44,3.49,3.61,3.86,4.02,4.11,4.54,4.68,4.42,4.60,5.05,5.12,5.39,5.89,5.72,4.91,5.26,5.84,5.43,5.06,5.76,5.18,4.40,4.80,5.27,4.53,4.43,3.90,3.70,3.86,4.32,3.96,3.97,4.33,4.19,4.06,4.67,4.95,5.43,5.61,5.66,6.29,6.32,6.41,6.97,7.26,7.02,7.29,7.67,7.26,7.66,7.89,7.15,7.52,7.88,8.07,7.83,8.38,7.85,7.75,8.19,8.01,7.52,7.45,7.49,7.48,6.95,7.00,6.49,6.76,7.04,6.78,6.18,6.49,6.88,6.24,6.08,6.54,6.68,5.97,6.17,6.77,6.64,6.22,6.51,6.57,6.04,5.53,6.08,6.44,6.21,6.16,6.59,6.76,6.60,6.66,7.17,7.11,6.82,7.33,7.81,7.47,7.30,7.93,8.34,8.15,8.30,8.84,9.59,9.25,8.42,8.49,9.08,8.55,8.22,8.49,8.28,7.73,7.58,8.10,7.87,7.46,7.72,7.48,7.20,7.05,7.71,7.28,6.93,7.47,7.81,7.20,7.10,7.99,7.93,7.28,7.80,8.36,8.21,7.58,8.08,8.91,8.72,8.15,7.58,8.22,8.56,8.10,8.02,8.80,8.70,8.07,8.38,9.17,8.41,7.88,8.66,9.11,8.29,8.03,9.07,8.71,7.76,7.53,8.58,7.56,6.94,7.89,7.91,6.60,6.64,7.37,7.18,6.23,7.01,7.12,6.68,6.63,6.95,6.86,6.36,6.85,7.44,6.96,6.67,7.37,7.66,7.41,6.61,7.06,7.02,6.20,6.34,6.56,6.16,5.75,6.12,6.59,6.00,5.52,6.24,6.54,5.53,5.46,6.44,6.42,5.41,5.87,6.70,6.29,6.33,7.04,7.16,7.80,7.75,8.20,8.05,7.13,7.03,7.83,7.29,6.70,6.71,7.35,6.68,6.02,6.62,7.12,6.35,6.75,7.12,7.44,7.01,7.42,7.96,7.93,8.48,9.19,9.07,9.75,9.46,9.44,9.82,10.52,10.20,10.52,11.58,11.04,11.54,11.20,11.09,11.70,11.24,11.70,11.42,11.80,11.01,11.19,11.79,10.74,10.45,9.67,9.47,8.67,9.36,9.52,9.02,8.85,9.40,9.39,8.97,9.16,9.77,9.93,9.16,9.72,10.63,9.73,9.65,10.56,10.85,10.19,10.64,11.00,11.05,10.42,11.42,11.77,11.08,11.21,11.99,11.75,11.19,11.33,12.42,11.69,12.01,12.24,12.55,12.31,11.93,12.79,12.83,12.57,12.48,13.33,13.52,13.51,12.25,12.68,13.55,13.35,12.45,12.54,13.51,12.77,12.17,12.55,12.96,12.95,12.59,13.09,12.93,12.46,12.46,13.07,12.68,12.37,12.52,30.86,30.85,30.56,30.52,30.45,30.20,30.43,30.36,30.29,30.03,30.34,30.41,30.01,30.34,30.31,30.24,29.91,30.05,30.14,29.81,29.86,29.95,30.00,30.13,30.14,30.46,30.53,30.52,30.37,30.19,30.16,30.19,30.14,29.82,29.96,30.09,29.85,29.60,29.93,30.03,29.71,29.51,29.67,29.77,29.53,29.67,29.88,29.63,29.28,29.84,30.02,29.66,29.42,29.91,30.09,29.70,30.04,30.09,30.12,29.68,30.08,30.31,29.99,29.94,30.27,30.29,29.88,30.26,30.36,30.11,30.18,30.30,30.27,30.20,30.24,30.48,30.28,30.27,30.58,30.50,30.40,30.70,30.56,30.83,30.60,30.47,30.55,30.41,30.40,29.95,30.32,30.54,30.34,29.92,30.39,30.55,30.40,30.29,30.45,30.56,30.53,30.71,30.68,30.52,30.55,30.60,30.48,30.38,30.63,30.62,30.36,30.62,30.59,30.33,30.56,30.70,30.54,30.74,30.58,30.54,30.50,30.56,30.16,30.25,30.26,30.01,29.84,30.11,30.13,29.54,29.77,29.37,29.63,29.72,30.04,29.73,30.02,29.32,29.20,29.39,28.97,29.31,28.84,29.34,29.71,29.04,28.71,29.41,29.46,28.89,29.19,29.84,29.76,29.25,29.62,29.64,28.85,28.95,29.50,29.39,28.45,29.25,29.43,29.26,28.65,29.22,29.43,29.11,28.59,29.41,28.89,28.30,28.25,29.19,28.93,28.04,28.78,29.24,28.30,28.14,28.63,28.81,27.97,28.25,28.73,28.48,28.04,28.62,28.61,28.08,28.17,28.49,28.85,28.59,28.75,28.33,28.74,28.50,28.02,27.87,28.31,28.10,27.38,27.59,28.13,27.61,27.36,27.50,27.96,27.31,27.07,28.16,27.98,27.34,27.66,28.00,27.97,27.09,28.09,28.24,28.04,27.90,28.74,28.61,28.08,28.82,29.22,28.82,28.53,29.21,29.10,28.88,28.53,28.12,28.37,28.27,27.36,27.85,27.90,27.77,26.97,27.76,27.80,27.46,27.22,27.97,27.46,27.92,28.25,28.30,28.14,28.74,28.60,28.25,28.55,28.96,28.51,28.18,28.98,29.00,27.98,28.43,29.28,28.82,28.26,28.95,29.52,28.71,28.86,29.64,29.61,29.80,29.48,29.86,29.62,29.08,29.38,29.43,29.12,28.48,29.45,29.26,28.84,28.81,29.37,29.06,28.64,28.81,29.43,29.14,29.06,28.85,28.80,28.63,28.26,28.12,27.56,28.55,28.48,27.97,28.50,28.75,29.23,28.55,29.42,29.53,29.11,28.67,28.79,28.62,28.21,28.05,28.42,27.81,27.05,27.77,26.90,26.56,27.62,26.95,26.50,27.43,26.96,26.75,26.87,27.40,26.95,27.23,26.77,27.85,28.42,28.06,27.92,27.49,28.31,28.69,28.90,28.61,28.81,29.31,29.14,28.89,29.45,29.28,29.17,29.22,29.04,28.94,28.32,28.49,28.61,28.50,27.95,28.20,27.60,27.79,27.03,27.48,27.28,26.65,26.31,26.69,26.51,26.86,27.59,27.29,27.93,27.70,27.67,28.09,28.21,27.65,28.32,28.66,28.54,27.81,29.10,29.30,28.90,28.94,29.64,29.49,28.53,29.22,29.92,29.55,29.76,29.45,29.16,28.61,29.10,28.61,28.68,28.42,28.04,28.51,27.44,28.08,28.85,28.29,27.74,28.41,28.35,27.52,27.63,28.49,27.82,27.66,28.41,28.21,27.87,27.67,28.27,27.93,27.42,27.53,28.12,27.57,27.27,27.95,28.04,28.10,27.94,28.26,28.64,28.08,28.31,28.73,28.49,28.26,28.78,28.82,28.64,28.72,29.18,29.21,29.17,29.18,29.78,29.79,29.21,29.89,29.62,29.73,29.41,29.06,29.14,28.97,28.48,28.55,28.52,28.11,27.88,28.13,27.70,27.52,27.62,27.28,26.68,27.54,27.32,26.69,26.61,26.43,27.01,26.95,26.99,27.35,27.84,27.33,26.86,27.44,27.89,27.21,27.20,27.71,27.78,27.65,27.96,28.08,28.14,28.20,28.49,28.91,29.01,29.26,29.10,29.38,29.67,29.96,29.83,29.91,29.61,29.80,29.37,29.13,29.54,29.35,28.85,28.97,29.50,29.53,28.96,28.43,28.63,28.88,28.33,27.86,28.74,28.94,28.48,28.61,29.29,29.14,29.62,29.56,29.89,30.05,30.22,29.91,30.44,30.26,30.32,30.64,30.46,30.46,30.46,30.48,30.12,29.92,30.29,29.76,30.32,30.15,30.22,29.54,29.59,29.95,29.71,29.44,29.00,29.11,29.56,29.30,29.06,29.33,29.72,29.29,29.19,29.62,29.70,29.17,29.52,29.95,29.71,29.54,29.95,30.17,29.98,29.95,29.99,29.85,29.57,29.06,29.37,29.73,29.12,29.00,29.58,29.65,29.18,29.23,29.83,29.57,29.32,29.62,29.81,29.54,29.47,29.96,29.67,29.56,29.71,30.12,30.17,30.34,29.95,30.38,30.48,30.11,29.86,30.54,30.43,30.17,30.21,30.53,30.24,29.81,30.13,30.36,30.18,30.00,30.38,30.26,30.10,30.10,30.09],[25.31,24.22,22.43,21.88,21.21,19.70,19.26,19.32,18.36,16.94,17.45,17.46,16.09,17.74,16.81,16.63,14.39,13.83,11.58,9.96,9.04,8.42,7.97,7.53,6.02,4.39,3.07,2.04,1.07,1.06,0.95,0.79,0.76,0.85,0.92,1.00,1.01,1.12,1.38,1.68,1.94,1.73,1.41,1.87,2.00,1.87,1.89,2.28,2.33,2.20,2.41,2.55,2.65,2.84,2.88,3.06,3.33,3.10,3.26,2.97,3.12,3.03,2.57,2.61,2.68,2.43,2.20,2.28,2.22,1.81,1.74,1.96,1.70,1.39,1.64,1.72,1.37,1.33,1.78,1.83,1.77,1.96,1.84,2.18,1.86,1.44,1.75,1.68,1.80,1.61,2.05,1.94,1.68,2.18,2.53,2.36,2.32,2.74,2.85,2.94,3.32,4.56,4.47,4.03,4.16,4.25,4.08,3.93,4.11,4.00,3.52,3.65,3.61,3.19,3.21,3.49,3.34,3.29,2.72,2.96,3.22,2.86,2.67,3.06,3.17,2.96,3.01,3.37,3.32,3.19,3.49,3.63,4.25,3.77,4.33,3.90,4.34,4.42,4.15,4.64,4.72,4.51,4.52,4.51,4.28,3.93,3.99,4.09,3.80,3.77,3.90,3.90,3.50,3.41,3.04,3.19,3.17,2.85,2.67,3.04,2.90,2.67,2.87,3.16,2.94,2.72,3.11,3.30,3.08,3.04,3.06,2.87,2.99,2.56,2.57,2.92,2.70,2.66,2.77,2.83,2.75,2.83,3.13,3.14,3.19,3.29,3.58,3.60,3.81,4.01,4.13,4.03,4.47,4.70,5.49,5.03,4.45,4.70,4.91,4.42,4.40,4.49,4.41,4.02,4.10,4.19,4.00,3.81,3.96,4.03,3.71,3.38,3.90,3.91,3.32,3.50,3.98,3.74,3.29,3.73,4.16,3.73,3.96,4.24,4.34,4.20,4.48,5.06,5.23,4.82,4.74,5.25,5.05,4.23,4.60,5.02,4.76,4.22,4.93,5.08,4.57,4.40,5.11,5.17,4.62,4.76,5.34,5.46,4.94,5.43,5.33,5.15,5.04,4.82,4.75,4.89,4.55,4.54,4.72,3.88,4.25,4.39,3.34,3.23,3.97,4.23,2.99,3.32,3.98,3.82,3.36,3.08,2.82,2.32,2.33,2.89,2.80,2.56,3.08,3.36,3.33,3.31,3.74,3.97,4.24,4.41,4.42,4.45,4.81,5.02,5.07,5.55,5.41,4.63,4.96,5.46,5.15,4.64,5.13,4.77,4.10,4.43,4.74,4.02,4.15,3.66,3.29,3.54,4.20,3.76,3.68,3.94,4.12,3.88,4.33,4.59,5.13,5.25,5.24,5.77,5.86,5.97,6.54,7.04,6.53,6.92,7.24,6.80,7.33,7.56,6.95,7.34,7.66,7.89,7.67,8.21,7.84,7.57,7.99,7.94,7.50,7.33,7.51,7.54,6.98,7.03,6.63,6.66,6.99,6.66,5.88,6.20,6.57,5.80,5.87,6.09,6.29,5.47,5.74,6.22,6.25,5.76,6.15,6.22,5.77,5.20,5.80,6.08,5.80,5.86,6.39,6.42,6.27,6.47,6.94,6.80,6.72,7.31,7.58,7.28,7.30,7.91,8.05,7.95,8.32,8.78,9.53,9.19,8.30,8.35,8.93,8.39,8.08,8.31,8.11,7.48,7.19,7.89,7.64,7.06,7.37,7.18,6.93,6.61,7.23,6.95,6.58,6.95,7.43,6.92,6.76,7.52,7.56,6.98,7.17,7.89,7.81,7.22,7.69,8.56,8.22,7.74,7.14,7.84,8.21,7.74,7.47,8.46,8.31,7.90,8.10,8.92,8.23,7.80,8.66,8.95,8.11,8.03,9.05,8.73,7.79,7.61,8.59,7.52,6.88,7.79,7.70,6.43,6.54,7.11,6.72,6.04,6.70,6.67,6.36,6.29,6.45,6.55,6.11,6.43,6.85,6.67,6.46,6.96,7.14,7.08,6.35,6.55,6.56,6.01,5.92,6.16,6.05,5.50,5.99,6.30,5.73,5.28,6.06,6.55,5.41,5.39,6.43,6.46,5.31,5.87,6.77,6.31,6.43,7.11,7.32,7.89,7.82,8.22,7.96,7.15,7.11,7.76,7.13,6.74,6.83,7.32,6.52,5.93,6.37,6.90,6.25,6.63,6.96,7.20,6.99,7.18,7.77,7.82,8.21,8.95,9.12,9.67,9.67,9.57,9.91,10.61,10.32,10.64,11.58,11.06,11.57,11.07,11.14,11.76,11.19,11.60,11.10,11.50,10.90,10.98,11.24,10.64,10.27,9.53,9.22,8.49,9.33,9.21,8.58,8.69,9.32,9.24,8.74,9.09,9.76,9.79,9.20,9.90,10.52,9.62,9.71,10.59,10.69,10.19,10.52,10.94,10.84,10.23,11.19,11.49,10.81,11.01,11.71,11.61,10.93,11.12,12.13,11.56,11.59,11.87,12.20,11.78,11.60,12.50,12.24,11.91,12.25,13.14,13.38,13.38,12.10,12.49,13.47,12.88,12.14,12.47,13.39,12.51,12.11,12.48,12.84,12.72,12.35,12.97,12.77,12.35,12.37,12.94,12.57,12.41,12.46,30.91,30.92,30.69,30.66,30.56,30.34,30.53,30.50,30.32,30.12,30.45,30.53,30.13,30.47,30.48,30.39,30.12,30.26,30.25,30.04,30.10,30.12,29.98,30.20,30.23,30.56,30.35,30.55,30.63,30.18,30.31,30.48,29.98,29.92,30.04,30.12,29.84,29.69,29.99,30.08,29.70,29.53,29.90,29.75,29.56,29.72,29.95,29.56,29.22,29.88,29.95,29.63,29.36,29.87,30.07,29.63,30.03,30.07,30.10,29.72,30.13,30.31,29.94,29.93,30.28,30.22,29.91,30.20,30.32,30.23,30.25,30.26,30.39,30.30,30.29,30.52,30.36,30.29,30.64,30.60,30.45,30.72,30.59,30.79,30.66,30.54,30.59,30.46,30.42,29.99,30.23,30.57,30.39,29.98,30.35,30.51,30.33,30.28,30.41,30.54,30.55,30.68,30.66,30.53,30.55,30.56,30.47,30.38,30.62,30.58,30.36,30.60,30.54,30.28,30.51,30.62,30.49,30.63,30.57,30.50,30.44,30.53,30.07,30.10,30.19,29.96,29.83,30.07,30.11,29.43,29.69,29.27,29.61,29.72,29.97,29.67,29.98,29.39,29.16,29.42,29.04,29.29,28.79,29.30,29.61,28.88,28.70,29.39,29.40,28.94,29.23,29.81,29.80,29.30,29.55,29.64,28.86,29.01,29.56,29.33,28.36,29.23,29.40,29.21,28.46,29.17,29.36,29.12,28.55,29.33,28.83,28.14,28.30,29.25,29.00,27.91,28.69,29.25,28.25,28.00,28.57,28.80,27.93,28.10,28.79,28.44,27.92,28.58,28.74,28.07,27.98,28.39,28.89,28.55,28.75,28.33,28.59,28.47,27.98,27.75,28.14,28.04,27.29,27.43,28.07,27.70,27.35,27.39,28.03,27.52,27.07,27.98,28.07,27.45,27.70,28.05,28.07,27.09,27.99,28.15,27.94,27.86,28.62,28.62,28.15,28.72,29.16,28.88,28.61,29.33,29.11,28.91,28.60,28.05,28.31,28.14,27.22,27.80,27.77,27.57,26.84,27.54,27.70,27.26,27.05,27.78,27.54,27.98,28.15,28.42,28.05,28.75,28.66,28.06,28.59,29.05,28.48,28.14,28.98,29.10,27.87,28.34,29.33,28.94,28.10,28.72,29.45,28.69,28.79,29.47,29.57,29.68,29.45,29.63,29.55,29.00,29.25,29.34,29.12,28.49,29.21,29.32,28.66,28.81,29.34,29.21,28.52,28.99,29.55,29.17,28.98,28.88,28.80,28.47,28.17,28.27,27.64,28.44,28.62,28.08,28.58,28.96,29.28,28.66,29.50,29.55,29.03,28.68,28.81,28.59,28.11,28.17,28.21,27.66,27.13,27.61,27.04,26.51,27.56,27.23,26.84,27.67,27.52,27.54,27.44,27.90,27.27,27.35,27.21,28.25,28.55,27.99,28.17,27.80,28.44,28.81,28.99,28.53,29.02,29.37,29.15,28.89,29.50,29.33,29.27,29.30,29.09,28.97,28.28,28.51,28.76,28.46,27.84,27.93,27.37,27.91,27.02,27.32,27.23,26.82,26.57,26.78,26.50,26.78,27.56,27.07,28.00,27.67,27.61,27.98,28.18,27.62,28.27,28.64,28.48,27.74,28.92,29.26,28.82,28.87,29.68,29.42,28.76,29.31,29.94,29.55,29.74,29.50,29.21,28.68,29.19,28.80,28.65,28.62,28.34,28.66,27.93,28.21,28.90,28.34,27.75,28.39,28.28,27.46,27.56,28.35,27.79,27.62,28.52,28.17,27.91,27.97,28.42,28.05,27.67,27.89,28.23,27.69,27.52,28.27,28.27,28.22,28.12,28.42,28.70,28.18,28.57,28.89,28.56,28.31,28.89,29.03,28.75,28.76,29.22,29.34,29.23,29.22,29.86,29.82,29.27,29.86,29.67,29.72,29.41,29.05,29.19,29.01,28.42,28.64,28.65,28.17,28.01,28.29,27.87,27.59,27.70,27.41,26.62,27.42,27.48,26.89,26.59,26.50,27.06,26.99,26.91,27.34,27.87,27.16,26.80,27.36,27.95,27.15,27.26,27.72,27.78,27.74,27.94,28.12,28.08,28.19,28.43,28.86,28.89,29.23,29.15,29.35,29.65,29.93,29.83,29.96,29.66,29.79,29.44,29.19,29.58,29.44,28.91,28.95,29.57,29.64,29.18,28.44,28.52,28.89,28.42,27.90,28.76,28.97,28.57,28.71,29.38,29.29,29.68,29.68,29.97,30.07,30.25,30.02,30.51,30.35,30.40,30.71,30.46,30.47,30.47,30.46,30.10,29.92,30.29,29.72,30.29,30.10,30.15,29.52,29.51,29.98,29.70,29.49,29.04,29.27,29.61,29.31,29.10,29.38,29.70,29.33,29.30,29.67,29.72,29.27,29.57,30.04,29.75,29.58,30.05,30.23,30.08,30.06,30.10,29.99,29.67,29.20,29.50,29.87,29.28,29.20,29.73,29.76,29.33,29.35,29.94,29.59,29.38,29.66,29.93,29.56,29.52,30.03,29.74,29.52,29.76,30.12,30.16,30.30,29.95,30.34,30.47,30.16,29.89,30.53,30.47,30.22,30.29,30.55,30.27,29.85,30.22,30.42,30.25,30.09,30.45,30.33,30.18,30.19,30.21],[25.44,24.24,22.42,21.91,21.26,19.79,19.38,19.51,18.85,17.20,17.68,17.54,16.17,17.55,16.69,16.62,14.57,14.08,11.62,10.14,9.24,7.68,8.24,7.78,6.08,4.47,3.01,2.17,1.21,1.09,1.04,0.98,0.84,0.77,0.83,1.05,1.07,1.05,1.39,1.55,1.83,1.67,1.23,1.81,1.90,1.88,1.90,2.19,2.34,2.28,2.46,2.76,2.66,2.91,3.13,3.30,3.58,3.40,3.48,3.06,3.36,3.18,2.77,2.72,2.81,2.46,2.15,2.35,2.27,1.87,1.67,2.03,1.75,1.41,1.69,1.83,1.55,1.44,1.90,2.03,1.83,2.19,2.04,2.34,2.02,1.63,1.89,1.86,1.90,1.55,2.11,2.10,1.90,2.21,2.50,2.46,2.41,2.79,3.06,3.20,3.56,4.80,4.76,4.40,4.45,4.59,4.34,4.28,4.37,4.30,3.77,3.85,3.86,3.28,3.22,3.76,3.31,3.37,2.78,2.93,3.24,2.93,2.64,3.17,3.23,3.07,3.02,3.48,3.55,3.39,3.69,3.82,4.31,4.00,4.53,4.21,4.69,4.74,4.62,4.97,5.12,4.84,4.83,4.95,4.71,4.26,4.15,4.41,4.11,4.00,4.23,4.23,3.67,3.56,3.19,3.34,3.30,3.08,3.06,3.22,3.26,2.88,3.13,3.42,3.17,2.95,3.44,3.53,3.38,3.40,3.50,3.07,2.84,2.68,2.55,3.01,2.72,2.58,2.76,2.96,2.97,3.00,3.25,3.25,3.36,3.61,3.76,3.80,4.01,4.18,4.18,4.15,4.75,4.96,5.62,5.25,4.70,5.02,5.13,4.60,4.76,4.68,4.65,4.33,4.42,4.52,4.31,4.01,4.36,4.32,3.92,3.69,4.03,4.04,3.57,3.73,4.05,3.94,3.71,4.08,4.25,4.05,4.17,4.44,4.49,4.34,4.69,5.02,5.13,4.88,4.74,5.18,5.10,4.49,4.66,5.14,4.73,4.37,5.07,5.27,4.64,4.39,5.28,5.21,4.63,4.76,5.61,5.57,4.97,5.58,5.37,5.15,4.88,4.86,4.81,4.66,4.45,4.59,4.60,3.84,4.06,4.48,3.43,3.40,4.00,3.91,3.17,3.43,3.94,3.70,3.41,2.98,2.77,2.07,2.32,2.82,2.77,2.31,2.89,3.03,2.86,3.06,3.48,3.77,3.79,4.23,4.15,4.33,4.51,4.69,4.87,5.39,5.30,4.60,5.01,5.57,5.22,4.57,5.12,4.74,3.95,4.26,4.56,3.86,3.94,3.23,3.01,3.55,3.72,3.60,3.57,3.93,4.01,3.96,4.28,4.54,5.13,5.41,5.43,6.17,6.08,6.23,6.90,7.34,6.78,7.33,7.66,7.03,7.61,7.86,7.26,7.41,7.87,8.28,7.96,8.68,8.09,7.69,7.99,8.20,7.57,7.40,7.70,7.61,7.13,7.15,6.60,6.76,7.06,6.75,6.15,6.33,6.77,5.78,5.71,6.41,6.44,5.63,5.91,6.48,6.47,5.87,6.37,6.32,5.97,5.24,5.87,6.14,5.75,5.87,6.29,6.48,6.54,6.62,7.26,6.91,7.08,7.64,7.79,7.40,7.63,8.24,8.40,8.08,8.71,9.16,10.05,9.73,8.52,8.72,9.47,8.83,8.38,8.70,8.55,7.73,7.43,8.41,7.94,7.34,7.83,7.54,6.99,6.94,7.71,7.22,6.84,7.33,7.76,7.04,6.86,7.90,7.82,7.01,7.38,8.16,7.97,7.30,7.77,8.68,8.27,7.97,7.24,7.75,8.39,7.75,7.69,8.44,8.46,7.68,7.92,8.85,8.18,7.60,8.29,8.99,8.07,7.96,8.86,8.84,7.83,7.60,8.35,7.51,6.98,7.48,7.60,6.55,6.59,7.07,6.85,6.36,6.61,6.93,6.39,6.24,6.70,6.75,6.18,6.40,6.94,6.76,6.43,7.02,7.36,7.20,6.40,6.71,6.79,6.08,6.02,6.27,6.07,5.50,5.93,6.31,5.71,5.26,5.98,6.27,5.40,5.26,6.27,6.39,5.53,5.89,6.59,6.50,6.53,7.42,7.52,8.26,7.93,8.49,8.06,7.02,7.15,7.85,7.08,6.64,6.88,7.46,6.62,5.92,6.54,7.03,6.13,6.53,7.10,7.11,6.83,7.34,8.03,7.91,8.63,9.29,9.26,9.97,10.07,9.50,10.16,10.47,10.17,10.66,11.50,10.87,11.44,11.10,10.75,11.54,10.84,11.34,10.94,11.40,10.78,10.63,11.11,10.63,10.02,9.46,9.26,8.48,9.31,9.02,8.69,8.74,9.06,8.98,8.59,9.01,9.44,9.59,8.86,9.44,10.28,9.27,9.30,10.28,10.82,10.10,10.74,11.01,11.05,10.40,11.61,11.62,10.76,11.10,11.87,11.50,10.97,11.28,12.21,11.33,11.63,11.88,11.96,11.53,11.45,12.40,12.14,11.84,12.12,12.89,13.19,13.17,11.77,12.39,13.20,12.95,11.87,12.29,13.30,12.52,12.00,12.41,13.04,12.64,12.33,13.08,12.96,12.29,12.34,13.24,12.88,12.52,12.81,30.82,30.78,30.57,30.48,30.37,30.10,30.31,30.30,30.08,29.92,30.22,30.20,29.79,30.35,30.28,30.12,29.96,29.96,30.11,29.80,29.79,29.86,29.98,30.20,30.20,30.54,30.50,30.45,30.50,30.10,30.18,30.40,30.06,29.51,29.99,30.12,29.73,29.61,29.90,29.92,29.57,29.41,29.58,29.58,29.28,29.57,29.68,29.38,29.14,29.70,30.00,29.55,29.42,29.83,29.95,29.65,29.81,29.95,29.95,29.51,29.94,30.12,29.89,29.72,30.13,30.17,29.98,30.12,30.18,29.99,30.05,30.17,30.16,30.11,30.18,30.39,30.25,30.23,30.51,30.50,30.41,30.63,30.47,30.67,30.55,30.31,30.48,30.30,30.37,29.96,30.10,30.35,30.16,29.85,30.18,30.32,30.24,30.19,30.30,30.43,30.40,30.63,30.58,30.42,30.39,30.42,30.28,30.25,30.54,30.45,30.14,30.44,30.42,30.17,30.34,30.45,30.31,30.54,30.37,30.35,30.24,30.28,30.05,30.10,30.06,29.87,29.76,29.87,29.88,29.35,29.47,29.02,29.22,29.45,29.79,29.45,29.80,28.96,28.84,29.10,28.69,28.96,28.51,29.10,29.31,28.55,28.37,29.18,29.10,28.61,28.97,29.57,29.60,29.01,29.39,29.40,28.52,28.79,29.27,29.08,28.10,29.14,29.24,28.99,28.29,29.05,29.32,28.89,28.40,29.19,28.74,28.22,28.35,28.98,28.76,27.76,28.52,29.07,28.05,27.76,28.38,28.45,27.44,27.83,28.40,28.12,27.49,28.27,28.36,27.82,27.69,28.10,28.60,28.18,28.61,28.14,28.37,28.22,27.81,27.49,27.88,27.73,26.98,27.13,27.77,27.20,26.82,27.09,27.56,26.76,26.62,27.64,27.51,26.82,27.28,27.62,27.50,26.95,27.83,28.11,27.65,27.69,28.52,28.36,27.88,28.67,28.88,28.62,28.39,29.11,28.99,28.71,28.42,27.89,28.21,28.08,27.19,27.55,27.63,27.55,26.64,27.32,27.47,27.22,27.01,27.59,27.22,27.77,27.86,28.27,27.81,28.64,28.52,27.79,28.43,28.88,28.27,27.89,28.89,28.97,27.81,28.31,29.17,28.60,28.16,28.89,29.19,28.62,28.87,29.45,29.43,29.45,29.20,29.61,29.54,28.89,29.06,29.42,29.07,28.24,29.25,29.21,28.42,28.64,29.22,29.10,28.37,28.79,29.39,29.00,28.69,28.84,28.77,28.17,27.91,28.02,27.34,28.23,28.34,27.78,28.38,28.73,29.10,28.34,29.30,29.40,28.90,28.48,28.78,28.47,27.87,27.93,28.18,27.49,26.59,27.46,26.52,26.19,27.34,26.84,26.55,27.32,27.18,27.28,26.78,27.67,27.16,27.02,27.07,27.97,28.42,27.99,27.90,27.64,28.22,28.67,28.85,28.43,28.71,29.24,29.00,28.77,29.26,29.24,29.07,28.99,28.82,28.68,28.12,28.27,28.54,28.31,27.73,28.03,27.29,27.92,27.11,27.13,27.17,26.66,26.31,26.34,26.15,26.57,27.08,26.93,27.75,27.38,27.56,28.00,28.10,27.63,28.16,28.51,28.41,27.76,28.90,29.15,28.64,28.80,29.48,29.33,28.57,29.07,29.80,29.45,29.63,29.37,29.04,28.60,29.06,28.61,28.69,28.43,28.19,28.44,27.68,28.01,28.79,28.08,27.33,28.25,28.09,27.03,27.32,28.25,27.28,27.34,28.22,27.86,27.44,27.46,28.05,27.59,27.21,27.41,27.85,27.32,27.09,27.84,27.96,27.97,27.87,28.15,28.42,27.87,28.28,28.57,28.28,28.14,28.69,28.78,28.59,28.53,29.17,29.18,29.14,29.16,29.78,29.74,29.20,29.87,29.64,29.66,29.37,29.05,29.01,28.74,28.10,28.39,28.37,27.70,27.63,27.79,27.37,26.96,27.24,27.02,26.14,26.95,26.95,26.34,26.15,26.05,26.64,26.50,26.42,26.93,27.55,26.75,26.57,26.90,27.47,26.64,26.66,27.33,27.35,27.30,27.51,27.83,27.82,27.93,28.37,28.77,28.72,29.02,29.05,29.13,29.49,29.93,29.74,29.88,29.52,29.72,29.25,29.06,29.43,29.28,28.75,28.88,29.32,29.48,28.84,28.20,28.41,28.69,28.14,27.58,28.52,28.86,28.36,28.50,29.19,29.11,29.51,29.52,29.84,29.98,30.23,29.91,30.46,30.27,30.32,30.64,30.41,30.44,30.40,30.44,30.11,29.89,30.23,29.71,30.18,29.96,30.03,29.43,29.38,29.78,29.51,29.25,28.80,28.96,29.42,29.15,28.92,29.21,29.61,29.17,29.08,29.64,29.51,29.07,29.53,29.95,29.63,29.54,29.98,30.21,29.94,29.95,29.95,29.83,29.47,28.88,29.27,29.67,29.15,28.94,29.50,29.62,29.19,29.21,29.76,29.48,29.29,29.47,29.78,29.43,29.32,29.83,29.61,29.38,29.57,29.93,30.03,30.23,29.77,30.25,30.35,30.05,29.74,30.44,30.38,30.06,30.12,30.51,30.15,29.79,30.13,30.34,30.09,29.99,30.38,30.25,29.97,30.06,30.08],[25.10,24.00,22.50,21.76,21.00,19.86,19.15,19.49,18.83,17.39,17.87,17.89,16.86,17.91,17.05,16.72,14.99,14.77,11.69,10.76,9.51,7.85,7.72,7.57,5.78,4.43,3.21,2.18,1.28,1.23,0.99,0.95,0.99,0.81,0.76,0.82,0.98,1.01,1.07,1.23,1.56,1.40,1.10,1.55,1.72,1.67,1.68,1.94,2.06,2.02,2.19,2.40,2.41,2.62,2.77,2.89,3.14,2.92,3.02,2.75,2.87,2.88,2.45,2.46,2.44,2.11,1.96,1.92,1.90,1.75,1.49,1.70,1.58,1.26,1.38,1.55,1.38,1.25,1.60,1.77,1.70,1.99,1.80,2.08,1.81,1.56,1.83,1.77,1.85,1.74,2.12,1.99,1.81,2.14,2.35,2.26,2.14,2.61,2.85,2.94,3.31,4.45,4.36,3.94,3.96,4.00,3.81,3.74,3.86,3.82,3.47,3.50,3.48,3.02,3.08,3.37,3.18,3.13,2.73,2.90,3.08,2.76,2.55,3.00,3.00,2.96,2.91,3.24,3.14,3.11,3.36,3.56,3.90,3.52,3.96,3.58,3.97,4.09,3.98,4.33,4.31,4.17,4.10,4.18,3.99,3.68,3.60,3.74,3.51,3.34,3.60,3.58,3.11,3.07,2.68,3.00,2.94,2.65,2.61,2.83,2.88,2.53,2.74,3.03,2.72,2.71,2.92,3.07,3.05,2.96,3.05,2.78,2.62,2.34,2.36,2.61,2.43,2.33,2.48,2.64,2.66,2.66,2.90,2.89,2.97,3.22,3.35,3.25,3.36,3.66,3.69,3.63,4.11,4.33,4.80,4.54,4.05,4.36,4.47,4.04,4.03,4.03,4.06,3.75,3.79,3.90,3.79,3.63,3.79,3.78,3.57,3.27,3.70,3.85,3.26,3.48,3.97,3.74,3.20,3.80,4.23,3.69,3.85,4.28,4.54,4.02,4.39,4.82,5.00,4.79,4.46,5.14,5.15,4.15,4.66,5.16,4.64,4.16,5.13,5.13,4.56,4.26,5.29,4.98,4.53,4.57,5.36,5.30,4.84,5.38,5.54,4.98,4.86,4.87,4.99,4.54,4.25,4.60,4.28,4.01,3.94,4.23,3.90,3.71,3.71,3.99,3.27,3.25,3.92,3.72,3.03,2.90,2.76,2.25,2.67,2.96,2.62,2.46,3.29,3.23,3.18,3.47,3.73,3.62,4.03,4.28,4.08,4.32,4.53,4.71,4.80,5.21,5.11,4.50,4.84,5.23,4.86,4.46,5.02,4.61,3.99,4.37,4.56,3.90,3.82,3.36,2.88,3.58,3.85,3.40,3.45,3.89,3.86,3.75,4.19,4.52,4.88,5.05,5.10,5.65,5.77,5.92,6.35,6.82,6.52,6.74,7.07,6.86,7.10,7.26,6.75,7.12,7.38,7.45,7.27,7.72,7.34,7.28,7.61,7.45,7.15,6.93,7.10,7.02,6.64,6.60,6.21,6.43,6.68,6.43,6.05,6.17,6.39,5.79,5.56,6.01,6.00,5.34,5.55,6.11,6.07,5.58,5.91,5.89,5.48,4.93,5.48,5.73,5.47,5.58,5.80,6.08,6.25,6.17,6.63,6.62,6.36,6.82,7.26,6.89,6.78,7.35,7.78,7.65,7.77,8.21,9.16,8.63,7.84,7.90,8.38,7.97,7.76,7.80,7.64,7.29,7.08,7.49,7.21,7.01,7.03,6.89,6.56,6.51,7.06,6.63,6.42,6.81,7.13,6.55,6.55,7.26,7.23,6.69,6.95,7.60,7.48,6.75,7.30,8.11,7.90,7.42,6.87,7.34,7.81,7.38,7.14,7.96,7.91,7.35,7.47,8.32,7.78,7.25,8.01,8.31,7.72,7.64,8.46,8.20,7.32,6.95,7.70,7.03,6.48,6.98,7.00,6.00,6.08,6.72,6.38,5.71,6.42,6.63,5.99,6.06,6.45,6.42,5.80,6.16,6.62,6.41,6.09,6.73,6.97,6.89,6.01,6.49,6.44,5.66,5.61,6.02,5.61,5.16,5.64,5.96,5.53,4.86,5.59,5.94,5.01,4.86,5.84,5.85,5.04,5.33,6.21,5.85,5.99,6.76,6.89,7.44,7.39,7.64,7.36,6.52,6.65,7.10,6.66,6.10,6.35,6.77,6.31,5.49,6.23,6.47,5.66,6.16,6.55,6.69,6.37,6.85,7.31,7.33,7.89,8.61,8.70,9.23,8.91,9.02,9.39,9.97,9.61,10.09,10.98,10.52,10.93,10.83,10.43,11.13,10.53,11.04,10.65,10.99,10.23,10.37,10.90,10.16,9.64,9.07,8.91,8.28,8.81,8.68,8.21,8.21,8.66,8.56,7.83,8.41,8.84,9.10,8.53,9.08,9.74,8.97,9.05,9.87,10.22,9.58,10.17,10.30,10.43,9.84,10.81,11.05,10.45,10.74,11.36,11.11,10.63,10.92,11.79,11.16,11.49,11.57,11.75,11.37,11.10,12.00,12.07,11.74,11.65,12.46,12.66,12.75,11.50,11.81,12.77,12.69,11.69,11.88,12.76,12.05,11.47,11.84,12.30,12.22,11.93,12.47,12.25,11.79,11.80,12.49,12.07,11.85,12.14,30.72,30.74,30.57,30.49,30.41,30.11,30.39,30.30,30.14,29.91,30.21,30.29,29.82,30.27,30.21,30.15,29.87,29.98,30.06,29.71,29.78,29.79,29.98,30.04,30.13,30.39,30.34,30.33,30.40,30.04,30.07,30.25,30.02,29.66,29.52,29.83,29.66,29.35,29.80,29.92,29.55,29.25,29.58,29.65,29.26,29.32,29.66,29.46,29.09,29.60,29.87,29.40,29.14,29.68,29.89,29.44,29.73,29.89,29.89,29.46,29.85,30.08,29.82,29.75,30.15,30.12,29.70,30.17,30.22,29.84,29.94,30.16,29.95,29.96,30.07,30.32,30.16,30.03,30.44,30.35,30.29,30.56,30.38,30.62,30.43,30.27,30.43,30.24,30.24,29.68,29.96,30.30,30.16,29.72,30.15,30.39,30.23,30.07,30.25,30.38,30.35,30.55,30.50,30.34,30.27,30.33,30.25,30.23,30.49,30.44,30.14,30.46,30.40,30.03,30.35,30.45,30.31,30.51,30.33,30.29,30.20,30.27,29.86,29.90,29.94,29.77,29.55,29.80,29.85,29.22,29.41,28.92,29.18,29.35,29.73,29.33,29.75,28.96,28.77,29.03,28.69,29.01,28.51,29.08,29.35,28.68,28.31,29.12,29.11,28.54,29.00,29.60,29.61,29.12,29.52,29.40,28.52,28.78,29.29,29.01,28.22,29.08,29.22,28.97,28.37,28.94,29.18,28.72,28.22,29.08,28.52,28.01,28.13,28.90,28.73,27.75,28.54,29.03,28.15,27.83,28.46,28.60,27.55,27.95,28.59,28.22,27.50,28.23,28.37,27.79,27.71,28.06,28.58,28.34,28.64,28.19,28.44,28.33,27.76,27.55,27.99,27.69,27.09,27.15,27.87,27.23,27.02,27.32,27.61,26.91,26.77,27.79,27.56,26.95,27.47,27.67,27.58,26.89,27.78,27.90,27.66,27.49,28.35,28.24,27.74,28.36,28.74,28.40,28.20,28.97,28.80,28.63,28.21,27.64,27.97,27.94,27.07,27.44,27.56,27.60,26.73,27.32,27.57,27.32,26.97,27.77,27.12,27.70,27.91,28.05,27.71,28.48,28.45,27.81,28.35,28.83,28.19,27.73,28.79,28.83,27.55,28.07,29.18,28.67,27.95,28.58,29.39,28.55,28.54,29.44,29.43,29.47,29.18,29.46,29.28,28.61,28.89,29.09,28.94,28.26,29.15,29.15,28.43,28.56,29.24,28.96,28.43,28.77,29.25,28.98,28.82,28.67,28.62,28.31,28.05,27.98,27.22,28.44,28.32,27.80,28.40,28.71,29.06,28.31,29.22,29.36,28.94,28.42,28.70,28.28,27.93,27.96,28.21,27.52,26.80,27.62,26.50,26.29,27.52,26.65,26.30,27.19,26.94,26.54,26.57,27.14,26.61,26.86,26.57,27.63,28.15,27.74,27.59,27.37,28.06,28.45,28.66,28.41,28.71,29.09,28.95,28.75,29.18,29.02,28.86,28.97,28.75,28.61,28.00,28.21,28.32,28.14,27.56,27.89,27.26,27.75,26.87,27.23,27.01,26.52,26.12,26.25,26.10,26.69,27.42,27.03,27.79,27.45,27.41,27.98,28.02,27.51,28.08,28.44,28.34,27.50,28.87,29.07,28.66,28.75,29.49,29.28,28.38,29.06,29.73,29.33,29.56,29.21,29.00,28.49,28.92,28.44,28.56,28.24,27.87,28.31,27.25,27.87,28.63,28.00,27.20,28.19,28.08,27.05,27.26,28.19,27.38,27.28,28.12,27.81,27.55,27.53,28.01,27.67,27.22,27.48,27.80,27.23,27.19,27.85,27.83,27.89,27.79,28.04,28.44,27.80,28.32,28.63,28.27,28.20,28.67,28.69,28.45,28.63,29.00,29.07,28.98,29.02,29.61,29.65,29.06,29.75,29.49,29.56,29.23,28.90,28.95,28.76,28.18,28.40,28.37,27.91,27.78,28.03,27.51,27.18,27.34,27.03,26.31,27.12,27.03,26.50,26.17,26.19,26.69,26.57,26.56,27.02,27.53,26.91,26.60,27.15,27.77,26.93,26.96,27.54,27.59,27.36,27.76,27.92,27.86,27.90,28.28,28.77,28.64,28.95,28.91,29.10,29.42,29.76,29.64,29.72,29.37,29.61,29.13,28.98,29.38,29.21,28.77,28.80,29.25,29.36,28.76,28.12,28.42,28.74,28.20,27.73,28.62,28.86,28.37,28.43,29.10,28.99,29.45,29.35,29.75,29.92,30.14,29.83,30.33,30.18,30.21,30.53,30.36,30.31,30.34,30.37,29.98,29.76,30.15,29.54,30.17,29.92,30.02,29.40,29.38,29.80,29.45,29.17,28.74,28.95,29.36,29.03,28.89,29.14,29.50,29.09,29.06,29.49,29.42,29.05,29.39,29.78,29.48,29.38,29.83,30.09,29.85,29.83,29.89,29.71,29.50,28.90,29.32,29.66,29.16,28.98,29.54,29.57,29.13,29.20,29.74,29.48,29.26,29.52,29.68,29.35,29.30,29.75,29.53,29.37,29.51,29.92,29.97,30.13,29.75,30.23,30.31,29.95,29.64,30.40,30.31,30.02,30.06,30.40,30.08,29.61,29.97,30.26,30.05,29.87,30.29,30.17,29.98,30.05,29.99],[25.35,24.51,22.60,22.09,21.08,19.87,19.31,19.37,18.48,17.28,17.48,17.62,16.61,17.95,17.10,16.62,15.10,14.68,12.07,10.48,9.63,8.05,8.17,7.83,6.37,4.95,3.38,2.40,1.48,1.48,1.22,1.03,1.11,1.04,0.80,0.76,0.89,1.06,1.15,1.46,1.78,1.55,1.31,1.81,1.97,1.81,1.81,2.22,2.30,2.25,2.53,2.63,2.69,2.84,3.00,3.15,3.48,3.16,3.31,3.00,3.10,3.03,2.60,2.55,2.66,2.45,2.10,2.19,2.14,1.86,1.61,1.86,1.70,1.37,1.56,1.72,1.48,1.28,1.82,2.01,1.93,2.22,2.05,2.31,2.09,1.64,2.05,2.05,2.15,1.89,2.34,2.27,2.02,2.40,2.73,2.51,2.45,2.83,2.94,3.04,3.40,4.71,4.66,4.03,4.29,4.38,4.10,3.93,4.24,4.20,3.68,3.73,3.79,3.31,3.33,3.64,3.53,3.41,2.94,3.30,3.48,3.15,2.91,3.33,3.35,3.21,3.21,3.60,3.52,3.40,3.75,3.87,4.41,3.91,4.58,3.95,4.53,4.67,4.29,4.89,4.86,4.73,4.65,4.73,4.52,4.03,4.14,4.25,3.89,3.83,4.09,3.99,3.47,3.40,3.11,3.23,3.25,2.91,2.89,3.15,3.10,2.62,2.95,3.32,3.10,2.74,3.19,3.45,3.28,3.23,3.38,2.96,2.87,2.50,2.44,2.93,2.67,2.39,2.77,2.98,2.86,2.92,3.24,3.27,3.26,3.41,3.68,3.70,3.87,4.19,4.28,4.24,4.74,5.00,5.69,5.30,4.70,4.96,5.18,4.71,4.57,4.67,4.67,4.19,4.28,4.42,4.18,3.93,4.11,4.19,3.76,3.55,3.96,4.07,3.49,3.69,4.16,3.99,3.42,4.04,4.40,3.91,4.01,4.63,4.83,4.34,4.81,5.23,5.57,5.28,4.95,5.58,5.48,4.55,4.86,5.43,5.07,4.33,5.22,5.35,4.77,4.40,5.33,5.21,4.70,4.75,5.52,5.67,5.06,5.70,5.74,5.32,5.10,5.02,5.14,4.87,4.48,4.70,4.57,4.11,4.14,4.40,3.83,3.59,3.80,3.88,3.16,3.55,3.94,3.86,3.46,2.98,2.78,2.35,2.90,3.02,2.82,2.58,3.25,3.27,2.86,3.53,3.87,3.78,4.01,4.59,4.33,4.62,4.70,4.90,5.05,5.70,5.46,4.63,5.04,5.67,5.12,4.70,5.47,4.94,4.22,4.60,4.72,3.82,3.96,3.24,3.08,3.75,4.05,3.53,3.53,4.02,4.09,3.98,4.37,4.54,5.15,5.33,5.32,5.92,6.08,6.25,6.85,7.61,6.73,7.17,7.45,7.07,7.42,7.75,7.16,7.40,7.75,8.01,7.82,8.51,7.99,7.63,8.16,8.16,7.59,7.39,7.60,7.67,7.21,7.00,6.74,6.98,7.06,6.74,6.14,6.46,6.67,6.03,5.83,6.33,6.27,5.60,5.80,6.33,6.25,5.83,6.24,6.18,5.85,5.31,5.89,6.08,5.81,6.00,6.31,6.35,6.37,6.58,6.96,6.92,6.78,7.35,7.64,7.38,7.34,7.93,8.16,8.18,8.52,9.05,9.81,9.34,8.50,8.54,9.15,8.47,8.12,8.39,8.14,7.66,7.37,7.96,7.78,7.16,7.48,7.28,6.88,6.79,7.39,7.07,6.79,7.24,7.63,7.08,6.93,7.76,7.70,7.10,7.50,8.20,7.96,7.36,7.93,8.82,8.48,8.06,7.36,7.92,8.35,7.85,7.67,8.48,8.33,7.78,8.04,8.81,8.20,7.70,8.47,8.79,8.21,8.09,8.96,8.64,7.83,7.81,8.55,7.59,6.98,7.71,7.67,6.40,6.55,7.17,6.93,6.08,6.73,6.91,6.41,6.33,6.75,6.83,6.14,6.57,7.15,6.94,6.54,7.34,7.56,7.40,6.49,6.78,6.77,6.07,6.09,6.31,5.93,5.57,5.81,6.19,5.88,5.19,5.94,6.27,5.40,5.22,6.26,6.37,5.31,5.83,6.61,6.31,6.57,7.26,7.36,7.84,7.92,8.17,7.93,7.12,7.10,7.65,7.06,6.72,6.81,7.24,6.70,6.01,6.52,6.82,6.20,6.49,6.92,7.09,6.76,7.24,7.78,7.70,8.35,9.10,9.26,9.78,9.53,9.63,10.01,10.56,10.31,10.86,11.74,11.29,11.77,11.15,10.97,11.90,11.41,11.97,11.45,11.92,11.02,11.17,11.56,10.67,10.12,9.38,9.34,8.51,9.11,9.25,8.65,8.59,9.14,9.15,8.75,8.86,9.71,9.52,8.88,9.65,10.38,9.48,9.65,10.52,10.78,10.18,10.69,10.95,11.03,10.25,11.33,11.61,10.87,11.04,11.85,11.61,11.05,11.28,12.27,11.75,11.90,12.06,12.40,12.16,11.87,12.86,12.74,12.36,12.64,13.58,13.65,13.68,12.43,12.72,13.90,13.21,12.37,12.78,13.83,12.78,12.32,12.76,13.27,12.86,12.53,13.34,12.96,12.45,12.60,13.24,12.75,12.44,12.60,30.89,30.85,30.66,30.60,30.48,30.30,30.49,30.41,30.29,30.14,30.38,30.43,30.06,30.33,30.33,30.19,29.99,30.11,30.12,29.78,29.94,29.92,29.94,30.12,30.10,30.43,30.42,30.53,30.54,30.21,30.16,30.42,30.18,29.86,30.00,29.80,29.82,29.60,29.97,29.96,29.62,29.48,29.88,29.73,29.53,29.61,29.85,29.56,29.26,29.77,29.86,29.63,29.34,29.78,29.94,29.57,29.95,29.96,30.00,29.67,30.06,30.21,29.89,29.87,30.18,30.08,29.86,30.23,30.27,30.08,30.20,30.24,30.28,30.22,30.21,30.45,30.24,30.13,30.55,30.50,30.35,30.62,30.54,30.69,30.60,30.30,30.53,30.37,30.36,30.06,30.04,30.39,30.28,29.94,30.23,30.37,30.18,30.11,30.29,30.44,30.45,30.63,30.60,30.45,30.51,30.48,30.37,30.30,30.52,30.57,30.25,30.54,30.51,30.19,30.40,30.61,30.43,30.56,30.35,30.28,30.33,30.38,29.91,30.02,30.12,29.85,29.72,29.99,29.97,29.34,29.66,29.22,29.57,29.64,29.91,29.63,29.94,29.33,29.17,29.40,29.01,29.31,28.84,29.34,29.58,28.99,28.69,29.37,29.28,28.84,29.10,29.74,29.74,29.21,29.51,29.55,28.83,28.87,29.47,29.31,28.61,29.18,29.43,29.29,28.70,29.19,29.41,29.23,28.74,29.35,28.86,28.38,28.20,29.16,28.89,28.06,28.82,29.12,28.43,28.25,28.68,28.90,28.15,28.31,28.69,28.62,28.15,28.69,28.69,28.16,28.26,28.48,28.89,28.64,28.85,28.47,28.72,28.54,28.11,27.91,28.35,28.11,27.42,27.72,28.18,27.92,27.48,27.61,28.19,27.67,27.37,28.18,28.12,27.56,27.89,28.17,28.18,27.47,28.04,28.37,28.14,27.93,28.67,28.63,28.08,28.72,29.06,28.85,28.66,29.23,29.03,28.91,28.63,28.13,28.27,28.12,27.41,27.85,27.68,27.66,27.00,27.63,27.72,27.38,27.26,27.86,27.39,27.99,28.21,28.32,27.90,28.77,28.68,28.08,28.60,29.03,28.51,28.00,28.97,29.03,27.93,28.29,29.17,28.71,28.20,28.81,29.35,28.60,28.80,29.44,29.44,29.72,29.39,29.67,29.55,29.04,29.21,29.40,29.00,28.50,29.22,29.19,28.76,28.81,29.32,29.03,28.68,28.86,29.47,29.13,28.96,28.97,28.89,28.56,28.37,28.28,27.53,28.53,28.55,28.06,28.62,28.81,29.29,28.56,29.36,29.46,28.85,28.64,28.75,28.59,28.21,28.23,28.42,27.85,27.29,27.88,26.99,26.59,27.60,27.11,26.67,27.47,26.99,26.94,26.82,27.51,27.05,27.00,26.85,27.94,28.29,27.93,27.86,27.56,28.18,28.78,28.89,28.28,28.47,29.32,28.99,28.46,29.40,29.31,29.19,29.14,28.98,28.94,28.04,28.33,28.65,28.36,27.81,27.89,27.46,27.57,27.07,27.39,27.20,26.77,26.50,26.69,26.51,26.81,27.65,27.29,28.10,27.71,27.67,27.98,28.22,27.84,28.20,28.60,28.43,27.64,28.81,29.15,28.70,28.61,29.47,29.37,28.41,28.95,29.88,29.56,29.70,29.47,28.95,28.53,29.22,28.63,28.40,28.40,28.17,28.44,27.40,28.01,28.85,28.14,27.49,28.38,28.32,27.29,27.53,28.26,27.82,27.58,28.29,27.98,27.83,27.80,28.17,27.92,27.51,27.81,28.03,27.52,27.56,28.26,28.03,28.23,28.08,28.33,28.67,28.05,28.56,28.75,28.41,28.30,28.89,28.91,28.70,28.92,29.24,29.28,29.23,29.22,29.76,29.71,29.27,29.73,29.56,29.66,29.43,29.06,29.20,29.09,28.50,28.72,28.74,28.30,28.17,28.26,28.06,27.61,27.68,27.40,26.87,27.37,27.36,26.85,26.50,26.39,27.04,26.91,26.78,27.31,27.80,27.27,26.79,27.36,28.00,27.36,27.41,27.93,28.00,27.75,28.21,28.26,28.27,28.28,28.47,29.01,28.92,29.21,29.11,29.26,29.62,29.83,29.76,29.88,29.57,29.82,29.41,29.17,29.54,29.45,29.00,29.07,29.54,29.65,29.13,28.53,28.65,28.95,28.53,27.94,28.76,29.09,28.66,28.69,29.34,29.28,29.70,29.64,29.92,30.07,30.22,29.94,30.44,30.30,30.30,30.62,30.41,30.38,30.44,30.36,30.01,29.83,30.22,29.65,30.22,30.11,30.13,29.52,29.55,30.00,29.68,29.51,29.11,29.25,29.58,29.27,29.10,29.41,29.62,29.27,29.20,29.58,29.58,29.13,29.49,29.83,29.61,29.50,29.89,30.08,29.96,29.97,30.02,29.92,29.70,29.08,29.43,29.77,29.22,29.12,29.66,29.66,29.19,29.26,29.88,29.54,29.32,29.65,29.82,29.56,29.52,29.98,29.71,29.54,29.78,30.14,30.17,30.31,29.95,30.32,30.50,30.07,29.83,30.49,30.46,30.17,30.19,30.49,30.23,29.81,30.12,30.35,30.16,29.99,30.36,30.29,30.13,30.15,30.17],[25.32,24.39,22.40,22.00,21.25,19.76,19.72,19.77,18.77,17.37,17.82,17.93,16.51,17.67,17.04,16.59,15.07,14.48,11.93,10.63,9.94,8.53,8.54,8.00,6.29,4.77,3.15,2.38,1.67,1.58,1.42,1.20,1.09,1.16,1.01,0.82,0.76,0.87,1.04,1.55,1.69,1.34,1.33,1.85,1.94,1.67,1.87,2.19,2.20,2.24,2.54,2.66,2.70,2.98,3.08,3.23,3.58,3.33,3.41,3.06,3.26,3.17,2.73,2.75,2.92,2.64,2.22,2.42,2.52,2.06,1.83,2.22,2.05,1.60,1.78,2.00,1.66,1.47,1.97,2.15,2.01,2.34,2.26,2.57,2.35,1.88,2.27,2.32,2.31,2.12,2.57,2.70,2.25,2.48,3.06,2.81,2.72,3.08,3.28,3.40,3.70,5.13,5.07,4.52,4.76,4.81,4.47,4.28,4.68,4.56,3.92,4.17,4.25,3.69,3.73,4.17,3.92,3.84,3.20,3.49,3.84,3.54,3.08,3.68,3.69,3.43,3.43,3.84,3.74,3.50,3.75,3.76,4.37,3.89,4.50,3.89,4.49,4.52,4.18,4.80,4.82,4.55,4.55,4.62,4.35,3.94,4.01,4.13,3.78,3.72,3.97,3.97,3.40,3.24,2.96,3.10,3.10,2.74,2.74,3.04,2.86,2.45,2.85,3.18,2.89,2.72,3.21,3.40,3.24,3.18,3.31,2.90,2.69,2.32,2.26,2.68,2.49,2.13,2.62,2.74,2.67,2.67,2.99,3.06,3.06,3.24,3.51,3.53,3.76,3.93,4.13,4.05,4.61,4.86,5.55,5.18,4.59,4.83,5.01,4.54,4.50,4.55,4.44,3.98,4.17,4.27,3.94,3.77,3.95,4.05,3.66,3.47,3.89,3.92,3.41,3.60,4.02,3.97,3.50,4.06,4.40,4.02,4.15,4.57,4.75,4.63,4.98,5.53,5.68,5.36,5.10,5.56,5.47,4.68,4.92,5.39,4.98,4.51,5.09,5.24,4.76,4.54,5.13,5.17,4.71,4.81,5.43,5.53,4.95,5.54,5.54,5.32,4.86,4.74,4.87,4.88,4.46,4.65,4.75,3.72,4.25,4.52,3.75,3.61,3.95,4.37,3.40,3.28,4.06,4.06,3.61,3.31,3.10,2.49,2.94,3.14,2.51,2.72,3.31,3.42,2.98,3.52,3.54,3.80,3.72,4.13,4.17,4.23,4.43,4.90,5.02,5.66,5.33,4.60,5.07,5.70,5.19,4.78,5.32,5.08,4.17,4.36,4.78,4.18,3.83,2.75,2.76,3.47,3.46,3.64,3.59,4.03,4.18,4.10,4.36,4.79,5.22,5.28,5.25,6.01,6.08,6.14,6.83,7.55,6.60,7.01,7.35,6.84,7.36,7.60,7.08,7.35,7.66,7.97,7.73,8.41,8.03,7.67,8.08,8.14,7.66,7.46,7.77,7.75,7.42,7.28,6.95,7.09,7.06,6.73,6.17,6.31,6.62,5.78,5.71,6.04,6.30,5.46,5.53,6.33,6.32,5.75,6.29,6.28,5.94,5.26,6.02,6.19,5.74,5.85,6.42,6.39,6.39,6.70,6.98,6.85,6.87,7.48,7.70,7.52,7.51,8.07,8.20,8.15,8.70,9.17,10.19,9.63,8.56,8.57,9.24,8.65,8.15,8.43,8.25,7.66,7.34,8.10,7.87,7.08,7.50,7.43,6.85,6.79,7.42,7.07,6.77,7.21,7.66,7.00,6.89,7.72,7.71,7.10,7.53,8.13,7.86,7.33,7.84,8.70,8.27,8.02,7.40,7.86,8.37,7.85,7.72,8.41,8.28,7.69,7.97,8.76,8.14,7.81,8.50,8.76,8.17,8.21,9.05,8.77,7.95,8.06,8.61,7.73,7.18,7.68,7.70,6.67,6.73,7.11,6.99,6.21,6.69,6.87,6.54,6.33,6.74,6.81,6.14,6.53,7.13,6.85,6.43,7.21,7.36,7.45,6.49,6.70,6.84,6.16,5.96,6.32,6.10,5.60,5.90,6.33,5.98,5.31,6.12,6.55,5.54,5.38,6.54,6.52,5.55,6.13,7.01,6.70,6.93,7.66,7.82,8.23,8.11,8.46,8.07,7.31,7.52,7.94,7.22,6.96,7.23,7.60,7.04,6.18,6.69,7.06,6.31,6.65,6.97,7.18,6.95,7.33,7.84,7.78,8.37,9.13,9.46,9.95,9.73,9.69,10.22,10.63,10.55,11.09,11.89,11.52,11.97,11.33,11.28,11.91,11.56,11.79,11.44,11.85,11.16,11.12,11.41,10.81,10.23,9.56,9.28,8.77,9.31,9.18,8.57,8.75,9.18,9.15,8.60,8.96,9.70,9.47,8.87,9.70,10.32,9.49,9.56,10.52,10.58,10.18,10.59,11.02,11.12,10.47,11.56,11.67,10.78,11.28,12.02,11.61,11.14,11.41,12.35,11.68,11.84,12.20,12.21,11.96,12.01,12.89,12.46,12.10,12.56,13.59,13.68,13.66,12.48,12.81,13.87,13.14,12.26,12.92,13.72,12.87,12.39,12.87,12.95,12.82,12.55,13.40,13.08,12.34,12.79,13.34,13.05,12.59,12.78,30.88,30.82,30.68,30.65,30.53,30.31,30.56,30.52,30.31,30.11,30.42,30.49,30.07,30.43,30.45,30.36,30.12,30.25,30.23,30.08,30.03,30.06,30.01,30.24,30.25,30.58,30.43,30.54,30.57,30.27,30.27,30.51,30.25,29.99,30.22,30.18,29.61,29.90,30.06,30.09,29.77,29.63,30.15,29.77,29.63,29.83,29.88,29.61,29.51,29.94,29.94,29.66,29.47,29.80,29.96,29.66,30.03,30.04,30.11,29.67,30.20,30.29,29.90,29.90,30.30,30.15,29.98,30.27,30.35,30.20,30.32,30.31,30.32,30.30,30.33,30.49,30.30,30.31,30.65,30.58,30.52,30.65,30.55,30.77,30.62,30.39,30.64,30.41,30.50,30.00,30.19,30.46,30.35,29.88,30.32,30.45,30.27,30.22,30.41,30.55,30.51,30.75,30.68,30.52,30.60,30.67,30.46,30.29,30.60,30.66,30.32,30.63,30.60,30.29,30.52,30.68,30.49,30.67,30.48,30.33,30.43,30.38,30.03,30.14,30.20,29.87,29.81,30.08,30.07,29.41,29.64,29.15,29.47,29.61,29.98,29.61,29.94,29.30,29.11,29.44,29.10,29.38,28.91,29.42,29.63,29.01,28.76,29.48,29.35,28.90,29.19,29.86,29.82,29.30,29.54,29.52,28.96,28.95,29.48,29.26,28.67,29.27,29.36,29.26,28.79,29.25,29.36,29.13,28.75,29.34,28.87,28.57,28.43,29.42,29.14,28.25,29.07,29.34,28.53,28.29,28.81,28.96,27.96,28.38,28.85,28.65,28.12,28.80,28.69,28.22,28.39,28.46,28.90,28.66,28.91,28.62,28.76,28.72,28.29,28.10,28.45,28.32,27.64,27.75,28.36,28.01,27.56,27.72,28.24,27.69,27.25,28.32,28.15,27.47,27.96,28.27,28.15,27.29,28.19,28.28,28.06,27.99,28.73,28.70,28.26,28.86,29.18,28.91,28.73,29.42,29.23,29.07,28.77,28.26,28.42,28.31,27.38,28.12,27.84,27.83,27.05,27.70,27.68,27.34,27.15,27.63,27.26,27.98,28.04,28.53,28.10,28.78,28.69,27.96,28.63,29.07,28.46,28.15,29.05,29.28,28.27,28.41,29.47,29.15,28.36,28.90,29.54,28.96,28.75,29.54,29.59,29.87,29.49,29.82,29.67,29.12,29.31,29.84,29.41,28.64,29.44,29.39,28.93,28.99,29.40,29.30,28.72,29.04,29.64,29.19,28.95,29.04,28.96,28.36,28.12,28.28,27.61,28.39,28.59,28.10,28.73,29.06,29.34,28.61,29.39,29.56,28.92,28.77,28.99,28.75,28.26,28.31,28.46,28.00,27.23,27.75,27.06,26.60,27.52,27.43,26.97,27.55,27.57,27.56,27.37,27.99,27.23,27.18,27.27,28.41,28.72,28.10,28.22,27.96,28.52,28.98,29.17,28.57,28.90,29.43,29.20,28.77,29.56,29.53,29.45,29.30,29.15,29.13,28.35,28.46,28.88,28.59,27.93,28.08,27.52,28.08,27.03,27.35,27.15,26.76,26.69,26.87,26.60,26.96,27.66,27.40,28.21,27.74,27.61,28.11,28.26,27.87,28.29,28.66,28.61,27.87,28.98,29.32,28.83,28.77,29.72,29.57,28.77,29.30,30.06,29.63,29.91,29.65,29.21,28.75,29.32,28.86,28.65,28.79,28.43,28.67,27.94,28.29,28.88,28.25,27.72,28.56,28.38,27.53,27.74,28.41,27.94,27.76,28.54,28.11,27.97,27.94,28.34,27.98,27.86,27.97,28.14,27.78,27.61,28.29,28.21,28.33,28.32,28.51,28.74,28.20,28.57,28.76,28.51,28.30,28.90,29.04,28.68,28.82,29.32,29.46,29.29,29.25,29.91,29.89,29.30,29.83,29.62,29.76,29.44,29.09,29.27,29.08,28.49,28.81,28.81,28.32,28.03,28.31,28.00,27.62,27.75,27.58,26.89,27.48,27.67,26.96,26.79,26.59,27.16,27.18,26.98,27.54,27.90,27.36,26.86,27.46,27.94,27.20,27.29,27.90,27.91,27.76,28.21,28.30,28.22,28.29,28.49,28.96,28.88,29.19,29.16,29.37,29.67,30.03,29.96,30.07,29.65,29.97,29.51,29.27,29.66,29.54,29.04,29.07,29.67,29.80,29.20,28.57,28.75,29.04,28.53,27.89,28.80,29.13,28.65,28.74,29.46,29.38,29.80,29.77,30.01,30.18,30.33,30.02,30.63,30.41,30.43,30.75,30.50,30.50,30.54,30.48,30.01,29.94,30.25,29.80,30.23,30.08,30.18,29.57,29.57,30.04,29.67,29.53,29.15,29.31,29.60,29.37,29.14,29.43,29.65,29.34,29.20,29.64,29.65,29.17,29.52,29.97,29.73,29.61,29.99,30.19,30.09,30.11,30.12,29.99,29.75,29.14,29.56,29.87,29.30,29.19,29.76,29.78,29.32,29.36,29.94,29.60,29.35,29.73,29.90,29.57,29.53,29.99,29.75,29.53,29.78,30.16,30.22,30.33,29.94,30.37,30.51,30.16,29.88,30.55,30.51,30.17,30.20,30.59,30.26,29.90,30.18,30.39,30.20,30.08,30.45,30.33,30.19,30.23,30.17],[25.10,24.31,22.56,22.10,21.39,20.14,19.93,20.11,19.18,17.89,18.46,18.33,16.96,18.02,17.58,16.95,15.45,15.16,12.50,11.02,10.82,9.49,8.39,8.05,6.08,4.81,3.18,2.57,1.89,1.75,1.52,1.43,1.26,1.17,1.07,1.07,0.84,0.76,0.85,1.20,1.39,1.21,1.17,1.63,1.70,1.49,1.83,1.99,2.07,2.15,2.41,2.54,2.64,2.94,3.14,3.17,3.62,3.29,3.35,2.97,3.17,3.16,2.71,2.56,2.88,2.65,1.98,2.30,2.57,1.97,1.79,2.26,2.08,1.71,1.89,2.24,1.84,1.76,2.25,2.52,2.30,2.70,2.54,2.91,2.59,2.14,2.48,2.53,2.58,2.25,2.67,2.83,2.40,2.43,2.99,3.04,2.77,3.12,3.45,3.50,3.73,4.97,4.92,4.46,4.72,4.79,4.35,4.32,4.63,4.65,4.10,4.19,4.36,3.81,3.85,4.45,4.07,4.02,3.42,3.62,3.98,3.62,3.27,3.76,3.79,3.49,3.45,3.90,3.76,3.49,3.80,3.90,4.29,3.90,4.48,3.95,4.39,4.44,4.26,4.65,4.78,4.49,4.52,4.55,4.27,3.76,3.84,3.98,3.61,3.54,3.88,3.83,3.24,3.20,2.74,2.97,3.00,2.51,2.55,2.98,2.76,2.37,2.82,3.17,2.85,2.73,3.17,3.35,3.22,3.26,3.39,2.93,2.66,2.37,2.13,2.58,2.36,2.08,2.44,2.78,2.52,2.51,2.97,3.00,3.08,3.22,3.44,3.32,3.69,4.05,4.14,4.00,4.64,4.86,5.55,5.19,4.52,4.79,5.03,4.47,4.49,4.48,4.55,4.10,4.20,4.23,4.14,3.74,4.01,4.16,3.76,3.45,3.99,3.93,3.49,3.58,4.11,3.93,3.41,3.94,4.34,3.87,3.94,4.42,4.55,4.44,4.71,5.22,5.43,5.07,4.78,5.39,5.17,4.47,4.74,5.13,4.82,4.39,4.93,5.05,4.67,4.46,4.98,4.99,4.67,4.64,5.32,5.43,4.84,5.52,5.37,5.25,4.77,4.71,4.78,4.68,4.33,4.48,4.47,4.02,3.90,4.28,3.91,3.25,3.76,3.83,3.06,3.28,3.92,3.71,3.48,2.85,2.74,2.22,2.82,2.77,2.31,2.29,2.97,2.96,2.49,3.13,3.40,3.52,3.71,4.25,3.96,4.10,4.56,4.76,4.86,5.50,5.31,4.49,4.86,5.64,5.08,4.69,5.03,4.69,4.09,4.40,5.10,4.35,3.58,2.71,2.55,3.55,3.43,3.32,3.35,4.08,3.81,3.79,4.30,4.63,5.21,5.27,5.16,6.13,6.20,6.18,7.00,7.61,6.67,7.13,7.41,6.77,7.40,7.59,7.20,7.27,7.60,7.95,7.73,8.46,8.04,7.62,7.85,8.10,7.64,7.34,7.62,7.79,7.34,7.13,6.72,6.90,7.07,6.78,6.12,6.28,6.64,5.70,5.48,6.02,6.09,5.39,5.61,6.32,6.37,5.77,6.52,6.27,6.01,5.21,5.87,6.08,5.58,5.76,6.07,6.19,6.41,6.55,6.90,6.72,6.87,7.46,7.53,7.40,7.43,8.01,8.19,8.07,8.68,8.95,10.08,9.46,8.33,8.50,9.04,8.65,8.19,8.31,8.21,7.59,7.29,8.15,7.86,7.09,7.66,7.61,6.76,6.91,7.57,7.12,6.79,7.33,7.77,6.98,6.92,7.94,7.79,7.11,7.54,8.31,7.86,7.21,8.08,8.83,8.32,8.15,7.47,7.86,8.48,7.74,7.45,8.23,8.24,7.53,7.59,8.59,8.06,7.73,8.12,8.60,8.04,8.17,8.79,8.69,7.95,7.92,8.43,7.70,7.03,7.40,7.62,6.33,6.70,7.14,6.79,6.00,6.61,6.98,6.43,6.30,6.91,7.01,6.27,6.48,7.27,7.16,6.62,7.54,7.62,7.67,6.64,6.90,6.93,6.24,5.99,6.45,6.04,5.50,5.74,6.35,5.66,5.20,5.86,6.40,5.37,5.13,6.50,6.48,5.58,5.84,6.94,6.65,6.97,7.65,7.95,8.36,8.03,8.42,7.89,7.20,7.46,7.87,7.05,6.67,7.28,7.56,6.88,5.87,6.63,6.98,6.08,6.52,7.02,7.10,6.82,7.26,7.86,7.72,8.25,9.07,9.25,9.64,9.51,9.43,10.01,10.44,10.27,10.81,11.64,11.19,11.59,11.16,10.85,11.71,11.04,11.54,11.02,11.62,10.82,10.84,11.04,10.75,9.95,9.56,9.39,8.70,9.43,9.05,8.47,8.65,9.06,8.95,8.32,8.85,9.41,9.11,8.72,9.25,10.07,9.02,9.14,10.22,10.54,10.00,10.41,10.91,10.91,10.52,11.37,11.40,10.54,11.06,11.78,11.37,11.11,11.33,12.17,11.60,11.95,11.92,11.96,11.75,11.74,12.50,12.20,11.82,12.33,13.11,13.28,13.23,12.05,12.39,13.38,12.76,11.88,12.34,13.31,12.45,12.08,12.32,12.88,12.66,12.26,12.92,12.78,12.12,12.26,13.05,12.79,12.43,12.51,30.85,30.83,30.66,30.57,30.46,30.23,30.45,30.45,30.18,30.01,30.35,30.39,29.97,30.34,30.31,30.14,30.01,30.12,30.09,29.87,29.88,29.99,29.97,30.13,30.21,30.45,30.37,30.35,30.48,30.20,30.25,30.42,30.28,29.89,30.03,30.10,29.84,29.43,29.91,29.96,29.66,29.34,29.79,29.73,29.43,29.63,29.81,29.54,29.27,29.83,29.96,29.51,29.40,29.74,29.86,29.54,29.87,29.93,30.01,29.61,30.09,30.15,29.83,29.84,30.22,30.14,29.98,30.20,30.30,30.08,30.16,30.26,30.26,30.15,30.22,30.38,30.18,30.23,30.52,30.49,30.43,30.56,30.46,30.60,30.51,30.29,30.49,30.27,30.33,29.95,30.09,30.30,30.27,29.88,30.24,30.36,30.26,30.17,30.28,30.45,30.42,30.56,30.50,30.44,30.45,30.50,30.27,30.16,30.47,30.41,30.18,30.49,30.43,30.21,30.41,30.53,30.40,30.53,30.33,30.25,30.26,30.22,30.00,30.02,30.07,29.80,29.71,29.87,29.88,29.30,29.47,29.03,29.22,29.44,29.74,29.40,29.75,28.95,28.79,29.03,28.69,29.06,28.65,29.23,29.40,28.67,28.50,29.30,29.21,28.71,29.06,29.71,29.68,29.15,29.53,29.43,28.69,28.83,29.34,29.09,28.40,29.15,29.32,29.01,28.50,29.11,29.31,28.90,28.40,29.15,28.71,28.32,28.44,29.06,28.77,27.81,28.67,29.06,28.17,27.94,28.52,28.62,27.63,28.07,28.66,28.29,27.68,28.32,28.49,27.90,27.87,28.20,28.69,28.43,28.76,28.43,28.55,28.50,28.09,27.79,28.08,27.95,27.27,27.42,28.00,27.52,27.13,27.37,27.83,27.18,26.95,27.99,27.74,27.08,27.60,27.91,27.73,27.11,28.15,28.22,27.82,27.80,28.58,28.39,27.94,28.63,28.91,28.78,28.47,29.19,29.05,28.82,28.50,28.09,28.23,28.11,27.28,27.75,27.65,27.62,26.77,27.50,27.54,27.24,26.92,27.58,27.17,27.92,27.92,28.30,27.94,28.61,28.46,27.84,28.37,28.80,28.20,28.01,28.80,28.91,28.14,28.28,29.22,29.06,28.54,28.79,29.35,28.84,28.91,29.43,29.52,29.66,29.41,29.79,29.54,29.08,29.51,29.63,29.32,28.80,29.31,29.29,28.83,28.98,29.23,29.10,28.61,28.86,29.47,29.03,28.81,28.76,28.69,28.20,28.02,28.06,27.38,28.35,28.39,27.89,28.56,28.88,29.08,28.53,29.21,29.26,28.75,28.62,28.92,28.69,28.14,28.17,28.54,27.95,26.84,27.58,26.66,26.35,27.45,26.90,26.71,27.37,27.18,27.21,27.24,27.64,26.97,27.16,27.12,27.95,28.38,27.98,28.08,27.65,28.21,28.68,28.78,28.44,28.73,29.21,28.94,28.76,29.30,29.25,29.06,29.16,28.89,28.75,28.21,28.40,28.59,28.34,27.83,28.04,27.35,27.98,27.09,27.28,27.05,26.60,26.50,26.54,26.27,26.81,27.31,27.18,27.83,27.51,27.60,28.07,28.28,27.65,28.12,28.63,28.49,27.82,28.97,29.16,28.69,28.75,29.55,29.36,28.58,29.11,29.80,29.50,29.69,29.39,29.13,28.61,29.05,28.62,28.60,28.49,28.20,28.49,27.87,28.00,28.75,28.12,27.44,28.42,28.24,27.29,27.42,28.37,27.66,27.54,28.36,28.00,27.55,27.65,28.16,27.75,27.55,27.68,27.95,27.44,27.32,28.05,28.11,28.10,28.03,28.33,28.54,28.01,28.42,28.65,28.36,28.24,28.85,28.81,28.59,28.73,29.20,29.34,29.24,29.15,29.76,29.80,29.26,29.76,29.57,29.59,29.33,29.06,29.11,28.84,28.32,28.50,28.51,27.94,27.87,28.01,27.68,27.29,27.39,27.22,26.54,27.08,27.26,26.53,26.46,26.36,26.88,26.78,26.70,27.14,27.64,27.03,26.59,27.19,27.80,26.88,26.94,27.61,27.53,27.41,27.89,28.05,27.98,27.92,28.35,28.87,28.73,29.01,29.06,29.22,29.50,29.87,29.79,29.96,29.54,29.89,29.46,29.04,29.58,29.51,28.95,28.97,29.47,29.60,28.95,28.23,28.50,28.87,28.35,27.78,28.75,29.07,28.55,28.65,29.34,29.29,29.62,29.61,29.91,30.01,30.24,29.94,30.46,30.33,30.33,30.64,30.41,30.44,30.48,30.44,29.98,29.75,30.19,29.60,30.18,29.95,29.99,29.38,29.41,29.79,29.52,29.29,28.97,29.09,29.37,29.22,29.08,29.19,29.52,29.22,29.12,29.53,29.50,29.13,29.44,29.87,29.55,29.52,29.95,30.13,29.96,29.98,30.03,29.88,29.63,28.97,29.42,29.75,29.22,29.06,29.65,29.66,29.28,29.27,29.83,29.39,29.32,29.55,29.73,29.42,29.43,29.87,29.60,29.41,29.60,29.94,29.97,30.12,29.77,30.28,30.37,30.01,29.71,30.45,30.37,30.03,30.09,30.50,30.15,29.74,30.06,30.34,30.10,30.01,30.38,30.26,30.06,30.09,30.01],[25.43,24.57,22.70,22.14,21.38,20.10,19.64,19.77,19.01,17.63,18.22,18.19,17.12,18.19,17.61,17.00,15.70,15.50,12.73,11.21,10.47,8.72,8.48,8.24,6.47,5.17,3.81,3.27,2.52,2.37,2.10,1.91,1.76,1.65,1.30,1.43,1.24,0.96,0.77,0.92,1.20,1.20,1.11,1.41,1.65,1.66,1.89,2.07,2.19,2.45,2.59,2.84,2.86,3.23,3.37,3.71,3.88,3.46,3.42,2.94,3.05,3.17,2.81,2.52,2.86,2.77,2.11,2.20,2.77,2.21,1.87,2.32,2.40,1.96,2.14,2.68,2.35,2.11,2.61,3.19,2.96,3.54,3.28,3.70,3.33,2.83,3.26,3.18,3.08,2.62,3.22,3.37,2.94,2.84,3.54,3.42,3.05,3.54,3.94,3.81,4.00,5.35,5.23,4.73,5.29,5.21,4.72,4.67,5.10,5.19,4.59,4.83,4.98,4.48,4.56,4.96,4.74,4.60,3.91,4.23,4.55,4.27,3.70,4.29,4.47,3.90,3.89,4.43,4.29,3.88,4.23,4.30,4.77,4.29,4.87,4.22,4.67,4.79,4.41,5.00,4.91,4.75,4.93,4.82,4.43,4.05,4.14,4.15,3.66,3.69,3.93,3.74,3.22,3.08,2.49,2.92,3.14,2.45,2.43,2.94,2.96,2.35,2.81,3.23,3.05,2.88,3.37,3.68,3.57,3.60,3.58,3.20,2.98,2.44,2.30,2.95,2.52,2.09,2.88,2.98,2.52,2.66,3.26,3.36,3.11,3.53,3.96,3.73,3.93,4.34,4.49,4.29,4.87,5.22,6.05,5.65,4.99,5.18,5.44,5.01,4.80,4.96,5.00,4.48,4.53,4.77,4.54,4.18,4.42,4.53,4.21,3.89,4.37,4.46,3.75,4.09,4.51,4.39,3.58,4.40,4.84,4.28,4.36,5.06,5.31,4.67,5.21,5.86,6.07,5.85,5.23,6.17,6.10,4.86,5.17,6.07,5.37,4.65,5.74,5.91,5.15,4.85,6.07,5.98,5.25,5.45,6.36,6.38,5.69,6.28,6.36,5.93,5.40,5.53,5.57,5.01,4.75,5.09,4.93,4.44,4.38,4.65,4.18,3.77,4.11,4.15,3.42,3.40,4.26,4.14,3.62,3.30,3.24,2.57,3.25,3.02,2.76,2.62,3.55,3.42,3.00,3.85,4.05,4.24,4.23,4.71,4.70,4.87,5.13,5.11,5.51,6.30,5.98,5.25,5.72,6.39,6.02,5.32,5.92,5.41,4.78,5.31,5.82,4.56,4.12,3.39,2.97,4.36,4.42,3.89,4.14,4.86,4.74,4.55,4.87,5.30,5.96,6.08,6.19,6.74,7.02,7.07,7.54,8.66,7.49,7.98,8.19,7.72,8.36,8.55,8.01,7.96,8.60,8.91,8.64,9.36,8.92,8.53,9.03,8.99,8.42,8.25,8.40,8.36,7.85,7.79,7.22,7.55,7.83,7.42,6.76,7.17,7.34,6.53,6.36,6.86,6.93,6.32,6.62,7.18,7.07,6.74,7.10,7.08,6.62,5.85,6.59,6.93,6.40,6.36,7.07,7.14,7.03,7.21,7.81,7.50,7.55,8.21,8.55,8.19,8.26,8.94,9.07,9.07,9.56,9.93,11.15,10.35,9.51,9.45,10.02,9.38,8.99,9.34,9.07,8.55,8.33,9.12,8.74,8.02,8.69,8.39,7.72,7.71,8.65,8.22,7.63,8.40,9.01,7.99,7.91,9.24,9.14,8.15,8.77,9.64,9.19,8.53,9.36,10.25,9.66,9.36,8.53,9.07,9.68,8.97,8.62,9.65,9.57,8.50,9.04,10.05,9.28,8.70,9.58,10.04,9.19,9.10,10.24,9.57,8.72,8.80,9.49,8.17,7.81,8.62,8.48,7.09,7.48,8.14,7.71,6.80,7.53,7.82,7.19,7.22,7.83,7.78,6.96,7.31,8.24,7.99,7.48,8.35,8.79,8.44,7.33,7.91,7.83,6.86,6.84,7.29,6.72,6.33,6.54,7.18,6.82,5.74,6.82,7.09,6.24,5.85,7.19,7.23,6.19,6.52,7.62,7.06,7.47,8.21,8.36,8.86,8.97,9.20,8.92,7.96,8.14,8.75,7.90,7.53,7.68,7.95,7.45,6.64,7.16,7.83,6.89,7.24,7.92,8.21,7.54,8.27,9.11,8.83,9.62,10.40,10.40,10.94,10.86,10.74,11.29,11.76,11.52,12.31,12.95,12.42,13.00,12.13,12.05,12.96,12.50,12.72,12.40,13.11,11.66,11.95,12.63,11.44,10.99,10.27,10.38,9.43,9.93,10.38,9.66,9.50,10.16,10.17,9.57,9.62,10.81,10.46,9.80,10.56,11.52,10.59,10.73,11.68,12.03,11.33,11.97,12.29,12.59,11.73,12.96,13.22,12.04,12.63,13.37,12.95,12.36,12.88,13.71,12.94,13.06,13.56,13.64,13.08,13.10,14.14,13.75,13.27,13.60,14.77,14.53,14.63,13.49,13.60,14.94,14.24,13.34,13.90,14.95,14.14,13.63,14.14,14.55,13.93,13.67,14.73,14.43,13.57,13.99,14.79,14.21,13.72,13.79,30.82,30.79,30.68,30.63,30.51,30.34,30.51,30.50,30.28,30.17,30.39,30.42,30.12,30.40,30.40,30.33,30.11,30.24,30.21,29.99,30.05,30.10,30.15,30.25,30.25,30.54,30.50,30.57,30.55,30.14,30.19,30.53,30.36,30.02,30.09,30.22,30.02,29.84,30.01,30.15,29.92,29.70,30.03,29.93,29.63,29.77,29.92,29.71,29.53,29.96,30.05,29.81,29.53,29.89,30.09,29.74,30.09,30.10,30.17,29.84,30.21,30.32,30.05,29.99,30.33,30.27,29.98,30.32,30.40,30.14,30.25,30.34,30.39,30.33,30.29,30.57,30.36,30.34,30.66,30.65,30.49,30.74,30.66,30.83,30.64,30.43,30.64,30.44,30.47,30.13,30.15,30.46,30.40,30.01,30.37,30.49,30.33,30.27,30.48,30.62,30.56,30.82,30.73,30.63,30.70,30.70,30.47,30.43,30.60,30.69,30.37,30.72,30.65,30.43,30.58,30.74,30.60,30.72,30.50,30.40,30.50,30.49,30.06,30.15,30.36,29.98,29.82,30.12,30.16,29.48,29.80,29.34,29.60,29.75,30.03,29.76,30.02,29.38,29.25,29.50,29.13,29.47,29.08,29.54,29.72,29.19,29.01,29.58,29.47,29.11,29.35,29.93,29.90,29.44,29.75,29.71,29.19,29.15,29.66,29.43,28.86,29.40,29.66,29.38,28.87,29.48,29.59,29.32,28.82,29.41,28.99,28.66,28.52,29.39,29.14,28.28,29.10,29.30,28.64,28.32,29.03,29.06,28.26,28.57,29.06,28.84,28.41,28.98,29.04,28.44,28.56,28.73,29.12,28.90,29.07,28.76,28.98,28.86,28.42,28.18,28.76,28.43,27.65,28.09,28.57,28.12,27.56,27.88,28.29,27.77,27.46,28.39,28.17,27.54,28.13,28.40,28.23,27.46,28.27,28.51,28.21,28.12,28.94,28.75,28.39,28.97,29.15,29.02,28.72,29.45,29.28,29.09,28.91,28.47,28.60,28.62,27.35,28.15,28.05,28.15,27.12,27.87,27.95,27.70,27.43,27.93,27.56,28.17,28.28,28.53,28.13,28.92,28.83,28.18,28.82,29.11,28.59,28.41,29.11,29.14,28.24,28.49,29.17,29.18,28.51,28.89,29.55,29.11,28.93,29.50,29.69,29.82,29.67,29.97,29.74,29.30,29.51,29.80,29.32,28.78,29.64,29.54,29.05,29.14,29.59,29.19,28.84,29.08,29.70,29.36,29.19,29.19,29.15,28.64,28.64,28.55,27.79,28.77,28.88,28.38,28.83,29.07,29.42,28.86,29.57,29.65,29.09,28.90,29.10,28.83,28.46,28.50,28.65,28.13,27.43,28.20,27.10,26.80,27.95,27.45,27.06,27.71,27.44,27.49,27.30,28.02,27.44,27.60,27.17,28.38,28.69,28.42,28.25,27.73,28.47,28.97,29.06,28.75,28.91,29.53,29.22,28.94,29.56,29.49,29.44,29.22,29.10,29.02,28.39,28.75,29.01,28.71,28.20,28.36,27.68,28.11,27.39,27.58,27.53,26.92,26.85,27.03,26.77,27.15,27.90,27.52,28.41,27.83,27.96,28.28,28.46,28.01,28.48,28.83,28.67,28.12,29.11,29.34,28.91,28.91,29.60,29.57,28.74,29.34,30.09,29.72,29.88,29.64,29.35,28.72,29.32,28.76,28.89,28.85,28.47,28.84,27.74,28.23,29.10,28.47,27.83,28.70,28.59,27.59,27.73,28.62,28.24,27.81,28.56,28.23,28.05,27.89,28.35,28.05,27.65,27.90,28.23,27.62,27.54,28.31,28.33,28.35,28.32,28.51,28.84,28.25,28.70,28.90,28.53,28.45,29.02,29.00,28.78,29.14,29.42,29.57,29.46,29.46,29.95,29.87,29.44,29.89,29.63,29.75,29.50,29.28,29.39,29.16,28.79,28.93,28.93,28.57,28.33,28.48,28.24,27.94,27.90,27.50,27.18,27.63,27.54,26.92,26.95,26.65,27.06,27.20,27.28,27.47,28.18,27.60,27.05,27.60,28.17,27.47,27.60,28.12,28.20,27.88,28.41,28.53,28.39,28.36,28.74,29.24,28.97,29.28,29.33,29.44,29.75,30.05,30.03,30.11,29.77,30.01,29.62,29.45,29.72,29.71,29.28,29.33,29.73,29.86,29.39,28.64,29.08,29.26,28.65,28.19,29.02,29.32,28.89,28.81,29.59,29.48,29.89,29.80,30.13,30.22,30.40,30.12,30.57,30.40,30.38,30.68,30.48,30.45,30.54,30.47,30.06,29.94,30.26,29.90,30.31,30.19,30.23,29.70,29.69,30.04,29.84,29.63,29.26,29.47,29.67,29.44,29.25,29.50,29.69,29.38,29.34,29.69,29.71,29.37,29.68,29.93,29.77,29.68,29.93,30.20,30.05,30.11,30.14,30.07,29.86,29.27,29.55,29.93,29.34,29.28,29.77,29.77,29.36,29.41,29.98,29.72,29.48,29.80,29.98,29.75,29.63,30.09,29.89,29.66,29.88,30.24,30.22,30.39,30.05,30.43,30.58,30.17,30.05,30.57,30.54,30.25,30.28,30.61,30.30,30.02,30.24,30.43,30.28,30.14,30.48,30.38,30.27,30.33,30.20],[25.44,24.42,22.70,21.88,21.05,20.11,19.16,19.37,18.93,17.49,17.86,17.74,17.31,18.07,17.19,16.72,15.38,15.17,12.49,11.65,10.80,8.92,8.77,8.63,6.71,5.27,3.77,3.13,2.27,2.20,1.85,1.85,1.87,1.74,1.35,1.56,1.61,1.27,0.84,0.76,0.91,1.12,1.03,1.05,1.22,1.43,1.53,1.57,1.78,1.90,2.06,2.18,2.26,2.52,2.60,2.70,2.96,2.73,2.80,2.48,2.69,2.69,2.24,2.10,2.39,2.21,1.73,1.86,2.16,1.85,1.51,1.95,1.98,1.72,1.77,2.18,1.97,1.89,2.27,2.69,2.59,3.10,2.72,3.20,2.81,2.37,2.84,2.69,2.73,2.29,2.82,2.87,2.44,2.38,2.88,2.90,2.54,2.95,3.10,3.29,3.44,4.81,4.64,4.12,4.20,4.18,3.80,3.78,3.96,4.07,3.50,3.71,3.90,3.47,3.52,3.91,3.81,3.84,3.39,3.61,3.79,3.37,3.08,3.51,3.54,3.00,3.19,3.57,3.28,3.04,3.23,3.41,3.73,3.25,3.78,3.26,3.69,3.82,3.57,4.08,4.01,4.01,4.12,4.19,3.81,3.43,3.54,3.64,3.31,3.13,3.43,3.43,2.83,2.70,2.15,2.56,2.69,2.19,2.08,2.58,2.50,2.01,2.28,2.67,2.50,2.37,2.57,2.84,2.79,2.79,2.94,2.67,2.68,2.16,2.30,2.58,2.21,1.84,2.43,2.54,2.24,2.29,2.80,2.79,2.65,3.01,3.25,3.17,3.34,3.61,3.66,3.54,3.99,4.33,5.08,4.76,4.16,4.24,4.57,4.08,3.92,4.02,4.14,3.72,3.61,3.85,3.78,3.39,3.54,3.73,3.49,3.13,3.51,3.83,3.26,3.24,3.83,3.83,3.16,3.74,4.17,3.85,3.81,4.39,4.70,4.28,4.70,5.09,5.37,5.17,4.91,5.60,5.40,4.62,5.11,5.57,5.00,4.62,5.53,5.46,4.84,4.78,5.64,5.45,5.05,5.11,5.84,5.94,5.45,5.92,6.06,5.59,5.40,5.44,5.44,4.98,4.69,5.15,4.63,4.16,4.09,4.54,3.83,3.66,3.72,3.80,3.48,3.27,3.85,3.51,3.44,3.29,2.73,2.56,3.11,3.12,2.86,2.98,3.57,3.26,3.28,3.90,3.97,4.02,4.33,4.43,4.47,4.55,4.92,5.06,5.36,5.67,5.58,5.08,5.31,5.75,5.36,5.08,5.40,4.97,4.43,4.99,4.98,4.26,3.74,3.45,2.99,3.44,4.07,3.60,3.68,4.34,4.34,4.01,4.42,4.91,5.23,5.60,5.69,6.26,6.46,6.57,6.99,7.87,7.10,7.53,7.89,7.45,7.99,8.08,7.52,7.68,8.16,8.48,8.17,9.00,8.33,8.10,8.41,8.56,7.90,7.77,8.01,7.81,7.26,7.23,6.72,6.93,7.28,6.81,6.31,6.65,6.95,6.21,6.09,6.63,6.62,5.86,6.10,6.76,6.64,6.26,6.57,6.47,5.83,5.32,5.81,6.22,5.93,5.94,6.27,6.60,6.53,6.59,7.22,7.12,6.94,7.48,8.00,7.75,7.64,8.23,8.57,8.50,8.71,9.26,10.50,9.87,8.84,9.06,9.51,8.81,8.54,8.85,8.46,8.03,7.87,8.42,7.96,7.63,7.93,7.52,7.01,7.11,7.80,7.24,6.86,7.48,7.92,7.01,7.01,8.05,7.86,7.09,7.70,8.37,7.93,7.27,7.98,8.95,8.34,8.06,7.22,7.72,8.29,7.79,7.36,8.30,8.27,7.66,7.79,8.70,8.21,7.71,8.35,8.79,8.28,8.15,9.01,8.61,7.77,7.59,8.25,7.28,6.73,7.36,7.26,6.20,6.33,6.88,6.67,5.96,6.48,6.65,6.13,6.16,6.69,6.61,6.19,6.37,7.18,6.87,6.53,7.30,7.67,7.56,6.52,6.92,6.80,6.12,5.99,6.26,5.78,5.45,5.70,6.18,5.78,5.12,5.58,6.14,5.42,4.95,6.07,6.46,5.19,5.47,6.52,6.31,6.47,6.97,7.32,7.65,7.77,8.12,7.92,6.94,7.09,7.74,7.20,6.68,6.79,7.14,6.62,6.00,6.43,6.92,6.13,6.46,7.04,7.36,6.72,7.32,8.02,7.80,8.56,9.15,9.28,9.83,9.52,9.45,10.02,10.49,10.18,10.80,11.67,11.19,11.88,11.08,10.93,11.82,11.44,11.91,11.38,11.84,10.71,10.92,11.49,10.53,9.94,9.47,9.30,8.52,9.14,9.10,8.52,8.51,9.20,9.05,8.26,8.72,9.62,9.46,8.67,9.52,10.23,9.31,9.49,10.27,10.63,10.05,10.66,10.85,11.21,10.50,11.72,11.69,11.05,11.49,12.10,11.74,11.49,11.74,12.35,12.03,12.23,12.26,12.42,12.10,11.97,12.83,12.77,12.24,12.45,13.37,13.40,13.59,12.37,12.45,13.57,13.17,12.43,12.68,13.49,12.71,12.50,12.66,13.19,12.99,12.47,13.24,12.99,12.43,12.38,13.26,12.70,12.19,12.84,30.93,30.82,30.72,30.64,30.50,30.36,30.52,30.48,30.32,30.19,30.42,30.46,30.20,30.39,30.39,30.31,30.16,30.21,30.26,30.01,30.02,29.99,30.18,30.29,30.27,30.54,30.44,30.46,30.52,30.28,30.20,30.46,30.36,30.04,29.96,30.16,29.92,29.75,30.08,29.87,29.76,29.64,29.98,29.90,29.61,29.76,29.90,29.74,29.53,29.88,30.02,29.73,29.52,29.92,30.06,29.73,30.06,30.09,30.07,29.79,30.16,30.25,30.04,30.02,30.33,30.30,29.92,30.19,30.41,30.08,30.15,30.24,30.32,30.26,30.18,30.52,30.27,30.26,30.65,30.59,30.56,30.70,30.62,30.73,30.60,30.38,30.55,30.37,30.37,30.14,30.11,30.38,30.40,30.03,30.29,30.46,30.33,30.23,30.37,30.50,30.53,30.74,30.66,30.59,30.57,30.62,30.45,30.41,30.56,30.61,30.30,30.62,30.60,30.32,30.48,30.70,30.50,30.68,30.47,30.43,30.48,30.46,30.12,30.18,30.24,30.05,29.89,30.08,30.07,29.50,29.74,29.29,29.47,29.68,29.97,29.71,29.95,29.26,29.16,29.29,28.92,29.35,28.95,29.33,29.64,29.06,28.84,29.42,29.38,29.06,29.23,29.85,29.84,29.40,29.62,29.65,28.97,29.06,29.47,29.38,28.76,29.32,29.62,29.32,28.84,29.34,29.49,29.21,28.73,29.37,29.09,28.60,28.66,29.30,29.04,28.35,29.08,29.19,28.62,28.39,28.87,28.93,28.16,28.41,28.99,28.68,28.08,28.72,28.95,28.30,28.28,28.59,28.99,28.71,29.01,28.65,28.82,28.64,28.28,28.00,28.49,28.08,27.49,27.82,28.30,27.78,27.49,27.74,28.08,27.47,27.41,28.34,28.06,27.57,28.09,28.30,28.18,27.67,28.42,28.57,28.46,28.29,29.02,28.80,28.51,28.94,29.25,28.98,28.84,29.46,29.38,29.29,28.96,28.52,28.81,28.79,27.63,28.21,28.48,28.32,27.42,28.08,28.27,27.86,27.62,28.43,27.75,28.26,28.54,28.82,28.48,29.06,29.03,28.53,29.00,29.26,28.85,28.53,29.30,29.26,28.32,28.71,29.39,29.05,28.69,29.03,29.52,28.91,29.14,29.66,29.55,29.79,29.69,29.85,29.87,29.41,29.48,29.68,29.40,28.83,29.60,29.63,28.96,29.15,29.59,29.36,29.06,29.14,29.69,29.48,29.27,29.21,29.20,28.94,28.77,28.53,27.77,28.97,28.76,28.29,28.94,29.16,29.46,28.71,29.49,29.57,29.17,28.79,29.11,28.80,28.61,28.57,28.82,28.19,27.45,28.30,27.16,26.84,28.10,27.35,27.04,27.77,27.33,27.36,27.24,27.95,27.15,27.43,27.07,28.17,28.65,28.36,28.18,27.94,28.59,29.06,29.18,28.91,29.11,29.61,29.38,29.08,29.72,29.63,29.44,29.30,29.26,29.14,28.52,28.77,29.00,28.80,28.42,28.59,28.08,28.27,27.60,28.00,27.70,27.05,26.89,26.85,26.73,27.37,28.10,27.77,28.42,28.14,28.21,28.53,28.70,28.29,28.79,29.03,28.82,28.23,29.35,29.50,29.12,29.03,29.76,29.71,28.79,29.42,30.16,29.83,29.99,29.72,29.48,28.98,29.46,28.88,29.00,28.76,28.52,28.83,27.70,28.58,29.17,28.55,27.90,28.85,28.74,27.74,27.99,28.76,28.13,27.86,28.74,28.32,28.05,28.06,28.49,28.09,27.77,27.98,28.23,27.65,27.60,28.21,28.24,28.13,28.19,28.40,28.70,28.24,28.65,28.88,28.57,28.48,29.05,28.99,28.81,29.07,29.35,29.47,29.41,29.41,29.89,29.87,29.44,29.89,29.64,29.72,29.50,29.18,29.29,29.13,28.74,28.85,28.84,28.39,28.30,28.36,28.05,27.87,27.78,27.34,26.94,27.80,27.62,26.91,26.82,26.62,27.13,27.07,27.30,27.70,28.12,27.69,27.32,27.68,28.36,27.60,27.57,28.32,28.30,27.95,28.33,28.58,28.53,28.38,28.76,29.28,29.02,29.26,29.26,29.49,29.69,30.04,30.02,30.10,29.72,30.03,29.61,29.34,29.79,29.73,29.34,29.39,29.73,29.82,29.31,28.81,29.13,29.34,28.83,28.32,29.11,29.48,28.98,28.95,29.67,29.48,29.87,29.74,30.06,30.21,30.38,30.11,30.57,30.40,30.39,30.64,30.43,30.45,30.51,30.47,30.06,29.90,30.29,29.76,30.31,30.15,30.20,29.62,29.62,30.02,29.77,29.53,29.15,29.28,29.61,29.41,29.29,29.43,29.70,29.42,29.34,29.64,29.62,29.31,29.60,29.91,29.71,29.61,29.98,30.13,30.06,30.04,30.13,30.00,29.77,29.21,29.49,29.87,29.34,29.23,29.76,29.77,29.33,29.42,29.97,29.65,29.43,29.74,29.92,29.65,29.58,30.03,29.79,29.60,29.85,30.14,30.17,30.36,30.01,30.44,30.54,30.13,29.96,30.57,30.48,30.19,30.22,30.55,30.27,29.89,30.13,30.38,30.22,30.06,30.41,30.31,30.18,30.24,30.19],[25.65,24.39,22.40,21.94,21.21,19.92,19.39,19.63,19.00,17.34,18.03,18.00,17.07,18.29,17.84,17.06,15.82,15.62,12.80,11.58,10.76,9.49,8.73,8.54,6.82,5.55,4.05,3.22,2.59,2.52,2.11,2.07,2.14,1.91,1.45,1.86,1.84,1.41,1.10,0.83,0.76,0.87,0.99,1.09,1.03,1.22,1.46,1.46,1.56,1.90,2.00,2.09,2.19,2.50,2.57,2.67,2.95,2.75,2.84,2.48,2.73,2.66,2.19,2.14,2.48,2.26,1.71,2.03,2.32,2.01,1.57,2.12,2.24,1.84,1.88,2.41,2.38,2.08,2.48,2.80,2.92,3.20,2.85,3.33,3.04,2.76,3.05,2.93,2.96,2.53,2.91,3.05,2.66,2.59,2.97,2.98,2.61,2.92,3.33,3.35,3.49,5.08,4.85,4.27,4.51,4.46,3.98,3.94,4.20,4.36,3.64,3.91,4.14,3.72,3.79,4.25,4.07,4.15,3.56,3.82,4.00,3.59,3.19,3.61,3.78,3.12,3.22,3.60,3.35,2.97,3.21,3.27,3.58,3.27,3.75,3.29,3.70,3.75,3.56,4.01,4.15,4.02,4.11,4.30,3.87,3.41,3.48,3.62,3.25,3.16,3.47,3.39,2.84,2.69,2.22,2.50,2.49,1.86,1.95,2.29,2.28,1.67,2.13,2.48,2.34,2.18,2.47,2.71,2.56,2.63,2.71,2.39,2.41,2.00,2.01,2.21,1.95,1.56,2.14,2.22,1.89,2.01,2.51,2.47,2.50,2.87,3.02,2.99,3.18,3.46,3.57,3.52,3.98,4.41,5.15,4.78,4.15,4.27,4.54,4.05,3.81,3.96,4.04,3.57,3.55,3.68,3.53,3.23,3.35,3.42,3.19,2.99,3.20,3.36,3.00,3.10,3.41,3.36,3.01,3.39,3.70,3.49,3.54,4.05,4.28,3.99,4.42,5.04,5.27,5.30,4.72,5.52,5.31,4.11,4.75,5.33,4.57,4.08,5.14,5.21,4.46,4.28,5.35,5.15,4.56,4.72,5.58,5.72,5.27,5.90,5.97,5.74,5.21,5.16,5.37,4.90,4.35,4.61,4.52,4.03,3.86,4.07,3.66,3.36,3.51,3.56,3.40,3.08,3.54,3.42,3.27,3.22,2.74,2.61,2.91,2.94,2.73,2.97,3.41,3.15,3.25,3.77,3.68,3.75,4.32,4.37,4.09,4.34,4.80,4.91,4.99,5.67,5.65,4.69,4.97,5.59,5.08,4.60,5.01,4.63,4.04,4.36,4.83,3.91,3.54,3.06,2.55,3.31,3.57,3.36,3.32,3.63,3.92,3.83,3.98,4.35,4.81,5.17,5.35,5.95,6.10,6.24,6.90,7.82,6.67,7.32,7.76,6.96,7.77,7.92,7.39,7.34,7.83,8.34,8.10,9.04,8.67,7.97,8.70,8.90,8.12,7.91,8.28,8.20,7.66,7.45,6.85,7.20,7.52,6.89,6.34,6.65,6.71,5.97,5.94,6.31,6.11,5.58,5.83,6.19,6.12,5.75,6.10,6.03,5.60,4.89,5.56,5.90,5.56,5.75,6.04,6.24,6.34,6.46,6.99,6.94,6.99,7.56,7.83,7.84,7.84,8.27,8.58,8.90,9.16,9.40,10.69,9.87,9.09,9.02,9.48,8.82,8.39,8.74,8.30,7.84,7.39,8.20,7.90,7.22,7.62,7.39,6.79,6.69,7.41,6.97,6.60,6.98,7.61,6.76,6.57,7.64,7.54,6.84,7.32,8.03,7.56,7.09,7.81,8.57,8.09,8.03,7.10,7.81,8.27,7.53,7.35,8.27,8.03,7.38,7.71,8.60,7.93,7.42,8.28,8.69,8.05,8.01,8.93,8.47,7.69,7.67,8.39,7.37,6.80,7.13,7.29,6.06,6.16,6.72,6.63,5.61,6.16,6.47,5.86,5.81,6.40,6.51,5.90,6.01,6.92,6.70,6.18,7.12,7.36,7.29,6.18,6.51,6.43,5.83,5.52,5.86,5.60,4.98,5.12,5.89,5.43,4.48,5.27,5.84,4.94,4.64,5.91,6.18,4.99,5.44,6.39,6.15,6.61,7.25,7.42,7.72,7.73,8.03,7.76,6.85,7.05,7.62,6.93,6.46,6.80,7.09,6.48,5.72,6.34,6.66,5.82,6.25,6.86,7.18,6.42,7.12,7.88,7.58,8.34,9.03,9.26,9.67,9.73,9.59,10.15,10.61,10.42,11.13,11.85,11.36,11.95,11.15,10.84,11.83,11.44,11.65,11.13,11.86,10.91,10.83,11.41,10.73,10.08,9.47,9.37,8.40,9.30,9.15,8.41,8.47,9.23,9.05,8.23,8.59,9.59,9.19,8.64,9.48,10.31,9.26,9.54,10.50,10.76,10.06,10.60,10.94,11.14,10.37,11.64,11.85,10.83,11.30,12.15,11.67,11.26,11.65,12.58,11.93,11.92,12.38,12.52,11.85,12.06,12.90,12.77,12.06,12.62,13.48,13.46,13.91,12.50,12.59,13.88,13.25,12.43,12.79,13.77,12.99,12.53,13.02,13.46,12.85,12.53,13.63,13.28,12.38,12.58,13.56,12.97,12.52,13.14,30.91,30.78,30.67,30.61,30.48,30.34,30.50,30.50,30.31,30.21,30.41,30.44,30.18,30.45,30.41,30.32,30.18,30.22,30.29,30.04,29.96,30.06,30.22,30.27,30.26,30.50,30.34,30.44,30.44,30.04,30.09,30.41,30.23,29.91,29.98,30.14,29.89,29.68,30.05,30.05,29.38,29.58,29.96,29.80,29.48,29.66,29.79,29.65,29.40,29.80,29.90,29.65,29.38,29.72,29.85,29.61,29.97,30.02,30.01,29.69,30.05,30.12,29.92,29.83,30.16,30.13,29.78,30.14,30.26,29.99,30.15,30.20,30.27,30.26,30.23,30.47,30.31,30.31,30.64,30.55,30.46,30.65,30.54,30.70,30.55,30.34,30.53,30.33,30.31,29.99,30.05,30.36,30.25,29.88,30.24,30.38,30.14,30.10,30.37,30.44,30.41,30.72,30.57,30.51,30.52,30.63,30.36,30.32,30.53,30.56,30.20,30.56,30.50,30.27,30.43,30.63,30.44,30.60,30.40,30.30,30.37,30.33,29.98,30.05,30.13,29.86,29.77,29.99,29.94,29.30,29.65,29.15,29.41,29.62,29.99,29.57,29.83,29.08,28.88,29.20,28.83,29.21,28.73,29.24,29.45,28.76,28.69,29.32,29.24,28.82,29.19,29.76,29.75,29.13,29.44,29.49,28.80,28.95,29.37,29.21,28.56,29.06,29.45,29.12,28.78,29.25,29.39,28.97,28.55,29.26,28.94,28.47,28.50,29.15,28.84,28.07,28.92,29.01,28.51,28.21,28.79,28.78,28.02,28.25,28.78,28.49,27.89,28.52,28.74,28.13,28.06,28.41,28.83,28.41,28.94,28.51,28.56,28.57,28.06,27.90,28.25,27.91,27.25,27.69,28.06,27.49,27.19,27.50,27.89,27.20,27.07,28.20,27.94,27.27,27.94,28.16,27.91,27.40,28.24,28.45,28.05,28.15,29.01,28.73,28.38,28.88,29.09,28.92,28.76,29.43,29.26,29.19,28.96,28.46,28.59,28.77,27.56,28.14,28.31,28.31,27.23,27.92,28.18,27.65,27.49,28.18,27.72,28.17,28.36,28.60,28.29,29.01,28.86,28.29,28.84,29.04,28.62,28.37,29.16,29.10,28.24,28.68,29.23,28.98,28.54,28.95,29.31,29.01,29.04,29.45,29.54,29.62,29.56,29.86,29.67,29.35,29.34,29.62,29.25,28.81,29.49,29.42,28.84,29.10,29.42,29.26,28.79,29.08,29.55,29.34,29.18,29.17,29.12,28.64,28.62,28.54,27.77,28.74,28.71,28.17,28.84,29.17,29.37,28.58,29.42,29.39,28.92,28.72,29.10,28.75,28.43,28.33,28.67,27.98,27.17,28.16,27.03,26.72,27.90,27.36,26.76,27.71,27.38,27.53,27.13,28.05,27.14,27.46,27.26,28.29,28.57,28.40,28.25,27.79,28.44,28.98,29.06,28.68,28.91,29.49,29.22,28.94,29.56,29.47,29.43,29.21,29.16,29.10,28.45,28.70,29.02,28.73,28.46,28.55,27.88,28.25,27.66,27.91,27.60,26.90,26.89,26.94,26.56,27.30,27.83,27.54,28.33,27.92,28.28,28.45,28.61,28.35,28.68,28.80,28.73,28.23,29.16,29.37,28.98,28.92,29.63,29.58,28.72,29.28,30.10,29.75,30.00,29.65,29.36,28.72,29.40,28.76,28.78,28.80,28.50,28.81,27.76,28.42,29.12,28.57,27.77,28.68,28.65,27.64,27.82,28.59,28.16,27.89,28.63,28.29,28.00,27.96,28.49,28.08,27.74,28.01,28.16,27.54,27.57,28.21,28.18,27.97,27.94,28.12,28.62,28.16,28.46,28.71,28.46,28.38,28.85,28.89,28.70,28.89,29.31,29.41,29.35,29.34,29.83,29.78,29.24,29.72,29.45,29.58,29.26,29.09,29.18,28.88,28.53,28.74,28.60,28.02,28.19,28.20,27.84,27.68,27.64,27.01,26.65,27.57,27.55,26.69,26.67,26.66,27.17,27.06,27.15,27.43,28.08,27.50,26.98,27.49,28.11,27.41,27.31,28.03,28.24,27.74,28.02,28.42,28.31,28.04,28.57,29.27,28.88,29.04,29.12,29.37,29.56,29.98,29.98,30.03,29.66,30.01,29.49,29.23,29.75,29.68,29.29,29.32,29.71,29.85,29.40,28.74,29.13,29.30,28.71,28.11,29.10,29.43,28.83,28.86,29.62,29.42,29.88,29.73,30.02,30.22,30.38,30.01,30.55,30.39,30.34,30.63,30.36,30.43,30.48,30.42,30.03,29.82,30.25,29.75,30.27,30.10,30.16,29.51,29.61,29.96,29.67,29.33,29.01,29.11,29.47,29.19,29.15,29.30,29.56,29.22,29.15,29.51,29.49,29.16,29.55,29.81,29.62,29.53,29.89,30.11,29.99,30.08,30.12,29.91,29.77,29.15,29.49,29.88,29.25,29.25,29.72,29.64,29.28,29.33,29.94,29.54,29.31,29.64,29.86,29.47,29.48,30.00,29.82,29.52,29.70,30.12,30.16,30.37,29.97,30.40,30.51,30.11,29.95,30.56,30.50,30.19,30.25,30.55,30.24,29.88,30.13,30.37,30.20,30.06,30.40,30.31,30.14,30.27,30.21],[25.25,24.17,22.40,21.81,21.13,19.80,19.21,19.54,18.52,17.17,17.81,17.69,16.66,17.88,17.12,16.68,15.37,15.12,12.33,11.29,10.32,9.37,8.58,8.52,6.53,5.13,3.60,2.82,2.08,1.86,1.56,1.65,1.68,1.41,1.23,1.50,1.47,1.11,1.04,1.02,0.81,0.76,0.80,0.98,0.91,0.92,1.10,1.24,1.28,1.33,1.51,1.60,1.69,1.83,1.96,2.10,2.30,2.15,2.24,1.97,2.18,2.11,1.67,1.76,1.99,1.73,1.34,1.68,1.79,1.50,1.35,1.74,1.77,1.45,1.64,1.95,1.85,1.71,2.13,2.37,2.34,2.64,2.38,2.69,2.36,2.11,2.39,2.23,2.19,1.84,2.16,2.31,1.96,1.92,2.20,2.27,2.00,2.30,2.57,2.60,2.98,4.58,4.27,3.63,3.71,3.70,3.38,3.34,3.42,3.42,2.91,3.14,3.27,2.81,2.99,3.35,3.16,3.19,2.77,2.92,3.06,2.71,2.42,2.76,2.86,2.31,2.48,2.77,2.50,2.35,2.51,2.67,2.97,2.65,3.15,2.67,3.08,3.20,3.07,3.52,3.61,3.37,3.43,3.48,3.25,2.85,2.86,3.12,2.75,2.63,2.96,2.97,2.48,2.29,1.96,2.18,2.17,1.65,1.68,2.03,1.89,1.47,1.78,2.09,1.96,1.74,2.01,2.22,2.12,2.16,2.27,1.96,1.92,1.54,1.63,1.86,1.62,1.29,1.85,1.89,1.63,1.73,2.12,2.12,2.05,2.50,2.56,2.54,2.76,3.02,2.99,2.93,3.49,3.67,4.28,4.02,3.47,3.60,3.82,3.38,3.22,3.39,3.40,3.08,3.09,3.15,3.03,2.77,2.92,3.04,2.74,2.62,2.84,3.01,2.66,2.74,3.14,3.13,2.65,2.95,3.36,3.20,3.26,3.49,3.69,3.56,3.74,4.39,4.67,4.56,4.14,5.06,4.76,3.76,4.27,4.63,4.13,3.92,4.46,4.50,4.18,3.99,4.74,4.54,4.10,4.39,4.94,4.94,4.72,5.21,5.27,4.93,4.68,4.52,4.56,4.38,4.13,4.15,3.91,3.74,3.61,3.78,3.60,3.01,3.37,3.32,2.80,2.69,3.23,2.98,2.63,2.69,1.97,2.11,2.48,2.39,2.17,2.53,3.02,2.74,2.88,3.45,3.30,3.54,3.79,4.06,3.77,3.85,4.43,4.47,4.49,4.98,4.94,4.34,4.51,4.84,4.43,4.17,4.37,4.25,3.60,3.86,4.06,3.56,3.07,2.62,2.36,2.96,3.42,2.99,3.09,3.42,3.64,3.54,3.73,4.05,4.26,4.61,4.59,5.10,5.45,5.52,5.94,6.53,5.99,6.42,6.65,6.26,6.62,6.93,6.54,6.66,6.86,7.20,7.09,7.88,7.45,6.93,7.41,7.64,7.06,6.87,7.20,7.18,6.70,6.61,6.25,6.35,6.63,6.13,5.71,6.08,5.94,5.34,5.36,5.67,5.56,4.95,5.21,5.55,5.58,4.99,5.40,5.49,5.09,4.61,5.00,5.32,5.06,5.33,5.52,5.63,5.93,5.80,6.34,6.20,6.29,6.79,6.89,6.81,6.79,7.24,7.42,7.46,7.82,8.05,9.00,8.46,7.70,7.66,8.02,7.62,7.31,7.46,7.22,6.86,6.55,7.10,6.90,6.39,6.64,6.47,6.20,6.06,6.46,6.20,5.98,6.27,6.64,5.97,5.91,6.72,6.72,6.09,6.43,7.06,6.70,6.28,6.90,7.58,7.23,7.05,6.39,6.89,7.32,6.72,6.66,7.26,7.10,6.69,6.87,7.53,7.01,6.71,7.38,7.61,7.08,7.27,7.96,7.85,6.93,6.93,7.66,6.94,6.05,6.51,6.92,5.57,5.77,6.13,6.08,5.10,5.69,6.00,5.37,5.34,5.86,5.88,5.44,5.55,6.18,5.88,5.57,6.13,6.41,6.35,5.52,5.79,5.87,5.24,4.89,5.38,5.25,4.72,4.95,5.42,4.88,4.32,4.90,5.48,4.48,4.55,5.63,5.64,4.58,5.15,6.09,5.76,5.98,6.40,6.93,7.19,7.25,7.45,7.09,6.39,6.69,7.00,6.42,5.85,6.54,6.75,6.35,5.21,6.01,6.25,5.36,5.70,6.23,6.47,5.98,6.37,6.98,6.78,7.35,7.95,8.16,8.52,8.48,8.46,8.90,9.37,9.05,9.79,10.67,10.25,10.77,10.16,10.09,10.82,10.38,10.65,10.17,10.79,9.84,9.90,10.40,9.67,9.20,8.58,8.29,7.65,8.51,8.18,7.58,7.76,8.30,8.10,7.48,8.10,8.59,8.38,7.96,8.52,9.09,8.19,8.32,9.21,9.43,8.87,9.43,9.63,9.79,9.19,10.35,10.41,9.48,9.93,10.81,10.32,10.01,10.39,11.26,10.75,10.95,11.16,11.38,10.92,10.76,11.68,11.66,10.96,11.39,12.24,12.30,12.55,11.38,11.51,12.59,12.27,11.39,11.63,12.45,11.61,11.19,11.55,12.02,11.89,11.52,12.11,11.94,11.09,11.17,12.20,11.75,11.22,11.92,30.84,30.78,30.70,30.60,30.48,30.35,30.49,30.49,30.21,30.07,30.30,30.39,29.99,30.37,30.34,30.26,30.07,30.15,30.20,30.01,29.98,30.10,30.15,30.25,30.25,30.50,30.41,30.43,30.45,30.21,30.14,30.38,30.23,29.98,29.97,30.07,29.97,29.72,30.00,30.02,29.68,28.98,29.92,29.78,29.50,29.81,29.83,29.56,29.39,29.87,29.85,29.59,29.47,29.74,29.89,29.59,29.92,29.97,30.05,29.66,30.10,30.18,29.85,29.86,30.20,30.16,29.79,30.17,30.23,29.99,30.11,30.21,30.19,30.19,30.21,30.41,30.18,30.23,30.56,30.49,30.42,30.60,30.48,30.66,30.53,30.27,30.47,30.28,30.27,30.01,30.07,30.29,30.34,29.87,30.23,30.35,30.15,30.14,30.27,30.44,30.45,30.67,30.63,30.47,30.49,30.64,30.39,30.32,30.51,30.46,30.21,30.50,30.43,30.18,30.37,30.52,30.36,30.50,30.33,30.31,30.28,30.26,29.98,29.95,30.06,29.83,29.73,29.90,29.86,29.35,29.53,29.10,29.35,29.57,29.88,29.51,29.87,29.06,28.86,29.13,28.82,29.11,28.69,29.29,29.44,28.73,28.59,29.32,29.16,28.75,29.14,29.75,29.73,29.21,29.53,29.53,28.80,28.81,29.31,29.17,28.59,29.11,29.45,29.07,28.63,29.10,29.28,29.00,28.64,29.18,28.85,28.46,28.47,29.30,29.01,28.03,28.84,29.09,28.51,28.15,28.65,28.77,27.81,28.24,28.77,28.36,27.76,28.52,28.62,27.98,28.01,28.33,28.87,28.43,28.90,28.52,28.55,28.55,28.01,27.82,28.06,27.90,27.26,27.44,28.00,27.39,27.03,27.47,27.86,26.97,26.95,28.11,27.91,27.08,27.82,28.01,27.98,27.24,28.55,28.32,28.04,27.94,28.79,28.71,28.25,28.79,29.00,28.92,28.63,29.32,29.12,28.90,28.74,28.31,28.44,28.42,27.33,27.94,27.89,27.90,26.74,27.63,27.60,27.22,26.96,27.61,27.07,27.91,27.90,28.34,27.87,28.70,28.57,27.90,28.48,28.87,28.42,28.12,28.93,29.07,28.22,28.46,29.35,29.06,28.80,28.89,29.45,28.76,29.15,29.51,29.60,29.64,29.27,29.65,29.59,29.02,29.33,29.44,29.29,28.66,29.47,29.49,28.98,29.20,29.47,29.19,28.75,28.91,29.60,29.15,28.95,29.07,28.91,28.30,28.14,28.10,27.35,28.50,28.55,28.11,28.59,28.92,29.23,28.60,29.35,29.37,28.98,28.80,29.10,28.92,28.34,28.17,28.59,27.91,26.87,27.65,26.65,26.36,27.36,26.98,26.65,27.45,27.35,27.49,27.07,27.87,27.26,27.19,27.34,28.11,28.39,27.92,28.17,27.72,28.26,28.77,28.93,28.43,28.66,29.30,29.00,28.72,29.39,29.29,29.27,29.08,28.98,28.88,28.09,28.43,28.58,28.44,27.97,28.22,27.39,27.96,27.13,27.34,26.80,26.67,26.48,26.57,26.22,26.73,27.30,27.16,28.04,27.49,27.62,28.27,28.36,27.80,28.44,28.80,28.54,27.84,28.95,29.27,28.74,28.72,29.51,29.44,28.52,29.06,29.96,29.60,29.80,29.55,29.15,28.68,29.23,28.56,28.63,28.64,28.42,28.61,27.98,28.20,28.92,28.22,27.51,28.55,28.31,27.22,27.43,28.52,27.74,27.53,28.44,28.12,27.67,27.65,28.28,27.89,27.56,27.75,28.07,27.50,27.47,28.27,28.11,28.02,27.94,28.21,28.60,28.09,28.40,28.72,28.48,28.31,28.89,28.90,28.70,28.76,29.25,29.42,29.38,29.26,29.84,29.86,29.27,29.79,29.46,29.57,29.30,29.08,29.19,28.72,28.33,28.63,28.53,27.92,28.05,28.06,27.66,27.38,27.43,27.09,26.38,27.08,27.31,26.55,26.55,26.25,26.83,26.71,26.84,27.07,27.65,27.02,26.62,27.16,27.80,27.01,26.93,27.75,27.79,27.60,27.82,28.22,28.24,28.00,28.45,28.96,28.84,28.95,29.06,29.22,29.49,29.98,29.93,30.04,29.65,29.99,29.57,29.18,29.71,29.67,29.09,29.04,29.65,29.72,29.20,28.50,29.00,29.12,28.49,27.83,28.86,29.27,28.74,28.77,29.49,29.41,29.82,29.77,30.01,30.18,30.36,30.03,30.55,30.39,30.39,30.71,30.44,30.47,30.53,30.48,29.99,29.86,30.27,29.72,30.28,30.04,30.13,29.48,29.44,29.93,29.59,29.40,29.03,29.15,29.38,29.21,29.08,29.22,29.51,29.26,29.06,29.51,29.53,29.10,29.48,29.80,29.57,29.49,29.97,30.15,30.07,30.09,30.21,29.93,29.77,29.13,29.50,29.82,29.24,29.21,29.68,29.61,29.37,29.34,29.85,29.52,29.47,29.68,29.76,29.49,29.54,29.95,29.64,29.46,29.78,30.07,30.14,30.26,29.87,30.41,30.48,30.02,29.80,30.55,30.49,30.12,30.16,30.60,30.27,29.83,30.13,30.42,30.21,30.03,30.46,30.37,30.18,30.23,30.21],[24.75,23.81,22.37,21.77,21.05,20.07,19.28,19.69,18.80,17.37,17.82,17.79,16.99,18.02,17.48,16.90,15.36,15.35,12.60,11.84,10.47,9.36,8.88,8.43,6.50,4.79,3.42,2.54,1.74,1.64,1.33,1.51,1.53,1.48,1.11,1.33,1.35,1.04,1.01,0.97,0.95,0.80,0.77,0.80,0.84,0.85,0.85,0.97,1.08,1.10,1.17,1.35,1.46,1.61,1.70,1.77,1.92,1.81,1.86,1.62,1.77,1.72,1.47,1.47,1.60,1.47,1.15,1.40,1.51,1.23,1.20,1.49,1.48,1.27,1.47,1.63,1.60,1.56,1.81,2.04,2.07,2.33,2.05,2.35,2.10,1.77,2.14,1.97,1.97,1.73,1.97,2.04,1.66,1.74,1.96,2.06,1.75,2.05,2.31,2.34,2.66,4.25,3.84,3.35,3.23,3.22,2.97,2.93,2.99,3.04,2.55,2.74,2.94,2.53,2.64,3.11,2.81,2.89,2.54,2.63,2.77,2.34,2.15,2.49,2.47,2.08,2.20,2.43,2.20,2.05,2.11,2.32,2.58,2.25,2.71,2.30,2.65,2.92,2.71,3.23,3.25,2.99,3.09,3.16,2.85,2.50,2.64,2.82,2.38,2.36,2.66,2.57,2.17,2.05,1.87,1.90,1.86,1.62,1.51,1.68,1.72,1.40,1.50,1.74,1.65,1.54,1.70,1.91,1.86,1.84,1.97,1.77,1.83,1.41,1.56,1.80,1.57,1.33,1.85,1.68,1.66,1.75,2.02,1.96,1.98,2.35,2.34,2.35,2.55,2.80,2.74,2.68,3.19,3.39,3.75,3.62,3.12,3.35,3.48,3.12,2.97,3.07,3.14,2.80,2.75,2.95,2.83,2.58,2.64,2.82,2.57,2.39,2.60,2.84,2.54,2.49,2.91,2.87,2.49,2.63,3.18,2.98,3.10,3.25,3.55,3.32,3.41,4.09,4.37,4.24,4.02,4.72,4.48,3.49,4.04,4.61,3.94,3.55,4.60,4.45,3.89,3.84,4.67,4.37,3.99,4.36,4.71,4.78,4.58,4.97,5.02,4.63,4.55,4.60,4.59,4.23,4.04,4.07,3.85,3.81,3.49,3.71,3.59,2.91,3.39,3.43,2.60,2.51,3.12,2.86,2.66,2.55,1.94,2.09,2.41,2.48,2.20,2.60,2.91,2.81,2.94,3.48,3.30,3.23,3.93,4.01,3.81,4.01,4.30,4.40,4.43,4.84,4.72,4.20,4.53,4.61,4.28,4.13,4.50,4.16,3.66,4.08,4.46,3.65,3.44,3.00,2.53,3.07,3.36,2.84,2.86,3.53,3.52,3.44,3.57,4.02,4.19,4.42,4.51,4.92,5.02,5.31,5.62,6.15,5.66,6.04,6.23,6.04,6.26,6.47,6.16,6.32,6.62,6.61,6.62,7.13,6.85,6.53,6.82,6.94,6.59,6.26,6.56,6.55,6.24,6.01,5.78,5.92,6.11,5.82,5.72,5.71,5.66,5.16,5.06,5.35,5.27,4.69,4.89,5.33,5.37,4.83,5.12,5.18,4.68,4.22,4.57,4.96,4.71,4.90,4.98,5.22,5.59,5.40,5.80,5.86,5.69,6.07,6.44,6.18,6.12,6.67,6.88,6.87,7.11,7.33,8.24,7.74,7.09,7.03,7.39,7.07,6.89,6.86,6.64,6.40,6.11,6.52,6.33,6.01,6.07,5.91,5.60,5.67,6.00,5.69,5.60,5.88,6.18,5.65,5.57,6.26,6.26,5.85,6.08,6.60,6.39,5.86,6.44,7.10,6.90,6.58,5.93,6.49,6.98,6.31,6.17,6.73,6.78,6.26,6.45,7.14,6.71,6.31,6.83,7.07,6.77,6.77,7.39,7.27,6.35,6.20,6.91,6.36,5.77,6.02,6.48,5.30,5.32,5.80,5.75,4.88,5.40,5.80,5.16,4.96,5.64,5.55,5.24,5.23,5.83,5.61,5.26,5.93,6.06,6.11,5.26,5.50,5.54,4.99,4.87,5.11,4.89,4.40,4.56,5.16,4.90,4.08,4.64,5.34,4.22,4.20,5.35,5.29,4.40,4.86,5.51,5.26,5.56,6.04,6.39,6.49,6.56,6.90,6.44,5.69,5.89,6.34,5.94,5.30,5.74,6.08,5.62,4.78,5.53,5.72,4.89,5.22,5.80,6.03,5.52,6.08,6.33,6.34,6.74,7.35,7.53,7.91,7.81,7.83,8.13,8.56,8.37,8.80,9.74,9.34,9.89,9.65,9.28,9.98,9.49,9.91,9.45,10.11,9.41,9.61,10.01,9.33,8.83,8.43,8.07,7.55,8.10,7.79,7.14,7.27,7.82,7.54,7.10,7.48,7.82,7.80,7.59,7.86,8.20,7.56,7.78,8.43,8.75,8.32,8.70,9.04,9.20,8.68,9.73,9.78,9.21,9.56,10.19,9.85,9.67,9.85,10.43,10.19,10.50,10.37,10.61,10.47,9.99,10.80,10.94,10.71,10.50,11.34,11.52,11.65,10.57,10.80,11.51,11.59,10.61,10.73,11.35,10.73,10.66,10.62,10.97,11.13,10.87,11.18,11.11,10.62,10.54,11.25,10.88,10.80,11.23,30.72,30.67,30.56,30.43,30.30,30.08,30.29,30.23,30.00,29.83,30.12,30.15,29.79,30.13,30.07,29.96,29.85,29.90,29.84,29.71,29.67,29.85,29.93,30.10,30.15,30.41,30.33,30.32,30.39,30.10,29.97,30.26,30.07,29.84,29.82,30.01,29.72,29.36,29.75,29.94,29.52,29.22,29.25,29.61,29.19,29.41,29.61,29.42,29.14,29.64,29.75,29.45,29.33,29.66,29.94,29.51,29.86,29.95,29.95,29.59,29.96,30.10,29.81,29.75,30.14,30.07,29.69,30.10,30.18,29.87,29.95,30.16,29.98,30.04,30.15,30.33,30.12,30.14,30.46,30.42,30.36,30.51,30.39,30.54,30.42,30.26,30.46,30.29,30.22,29.84,29.96,30.32,30.18,29.73,30.09,30.36,30.21,30.10,30.19,30.38,30.39,30.56,30.49,30.40,30.32,30.42,30.31,30.30,30.39,30.32,30.09,30.42,30.35,30.11,30.37,30.45,30.27,30.45,30.28,30.23,30.24,30.30,29.91,29.90,29.99,29.86,29.65,29.81,29.90,29.33,29.47,29.03,29.10,29.32,29.71,29.43,29.74,28.88,28.72,28.94,28.52,29.00,28.49,29.13,29.35,28.56,28.41,29.14,29.09,28.55,28.94,29.59,29.59,29.04,29.48,29.45,28.70,28.68,29.13,29.12,28.35,28.90,29.35,29.02,28.48,28.95,29.26,28.88,28.28,29.11,28.58,28.27,28.29,28.76,28.60,27.81,28.59,28.84,28.06,27.83,28.26,28.48,27.41,27.94,28.54,28.09,27.40,28.30,28.46,27.89,27.87,28.22,28.66,28.32,28.72,28.33,28.45,28.28,27.92,27.60,27.95,27.81,27.09,27.37,27.86,27.28,27.00,27.15,27.57,26.97,26.75,27.78,27.55,26.93,27.45,27.77,27.54,27.04,27.93,28.03,27.83,27.97,28.64,28.31,27.85,28.61,28.77,28.61,28.40,28.97,28.97,28.62,28.37,27.92,28.32,28.10,27.29,27.67,27.85,27.70,26.78,27.65,27.74,27.30,27.19,27.78,27.09,27.78,27.91,28.14,27.84,28.41,28.54,27.89,28.34,28.74,28.31,27.88,28.76,28.86,27.79,28.45,29.35,28.73,28.11,28.72,29.39,28.59,28.71,29.44,29.34,29.54,29.02,29.75,29.40,28.71,28.76,29.18,29.04,28.41,29.15,29.28,28.63,28.77,29.44,29.05,28.56,28.75,29.41,29.04,28.77,28.75,28.65,28.27,28.12,28.01,27.36,28.44,28.39,27.88,28.42,28.67,29.13,28.45,29.25,29.26,28.86,28.53,29.01,28.33,28.20,27.95,28.34,27.53,26.75,27.68,26.63,26.27,27.54,26.48,26.21,27.22,27.04,26.62,26.63,27.22,26.62,26.96,26.54,27.63,28.13,27.95,27.82,27.44,28.11,28.45,28.52,28.42,28.73,29.01,28.86,28.76,29.03,29.02,28.91,28.91,28.71,28.52,28.11,28.25,28.36,28.20,27.83,28.18,27.50,27.83,27.19,27.38,27.08,26.59,26.24,26.28,26.09,26.60,27.22,27.08,27.91,27.45,27.72,28.14,28.29,27.82,28.16,28.57,28.51,27.80,28.94,29.20,28.76,28.83,29.41,29.28,28.59,29.05,29.72,29.39,29.57,29.24,29.01,28.60,28.95,28.49,28.67,28.36,28.07,28.50,27.33,28.01,28.74,28.08,27.32,28.26,28.16,27.02,27.35,28.31,27.43,27.34,28.30,27.87,27.50,27.61,28.11,27.75,27.33,27.58,27.86,27.31,27.18,27.84,27.97,27.98,27.82,28.16,28.49,27.94,28.43,28.69,28.35,28.29,28.85,28.86,28.48,28.72,29.09,29.22,29.16,29.14,29.70,29.75,29.20,29.76,29.52,29.56,29.28,29.02,29.05,28.76,28.21,28.55,28.52,27.92,27.89,27.96,27.54,27.24,27.25,27.01,26.26,27.08,27.08,26.46,26.33,26.36,26.78,26.47,26.57,27.14,27.38,26.81,26.50,27.12,27.72,26.91,26.94,27.75,27.59,27.40,27.82,28.10,27.94,27.86,28.36,28.82,28.69,28.92,28.99,29.10,29.38,29.85,29.70,29.83,29.52,29.72,29.33,29.09,29.55,29.45,28.95,28.90,29.39,29.42,28.81,28.27,28.40,28.89,28.41,27.90,28.77,29.04,28.57,28.65,29.29,29.16,29.56,29.52,29.82,29.95,30.17,29.88,30.39,30.22,30.25,30.52,30.34,30.37,30.37,30.42,29.99,29.82,30.16,29.53,30.21,29.94,30.05,29.41,29.42,29.83,29.51,29.29,28.96,29.02,29.43,29.17,29.09,29.22,29.53,29.27,29.10,29.53,29.45,29.14,29.42,29.81,29.57,29.42,29.90,30.07,29.94,29.89,29.99,29.81,29.57,28.93,29.32,29.73,29.25,29.04,29.58,29.61,29.22,29.27,29.80,29.54,29.29,29.51,29.70,29.44,29.38,29.85,29.61,29.40,29.54,29.88,29.96,30.16,29.80,30.29,30.33,29.99,29.73,30.45,30.33,30.06,30.09,30.45,30.13,29.66,30.02,30.29,30.08,29.93,30.33,30.23,30.02,30.12,30.01],[25.36,24.39,22.17,21.74,21.06,19.69,18.53,19.34,18.25,17.03,17.46,17.42,16.63,17.91,17.27,16.74,15.12,15.23,12.41,11.37,10.29,9.04,8.81,8.48,6.64,5.13,3.58,2.73,1.94,1.84,1.54,1.63,1.65,1.54,1.28,1.53,1.55,1.23,1.18,1.01,1.06,0.96,0.78,0.76,0.79,0.91,0.94,0.88,1.03,1.23,1.22,1.21,1.43,1.62,1.71,1.75,1.93,1.79,1.83,1.55,1.72,1.72,1.39,1.39,1.58,1.46,1.10,1.36,1.51,1.35,1.16,1.57,1.60,1.40,1.54,1.77,1.72,1.66,1.93,2.22,2.23,2.58,2.13,2.52,2.21,1.93,2.29,2.10,2.09,1.84,2.10,2.18,1.80,1.88,2.05,2.12,1.82,2.19,2.52,2.43,2.74,4.37,4.14,3.51,3.35,3.36,3.17,3.09,3.08,3.21,2.70,2.87,3.06,2.69,2.80,3.16,2.96,3.00,2.59,2.78,3.03,2.53,2.30,2.71,2.69,2.21,2.36,2.61,2.32,2.15,2.21,2.39,2.63,2.43,2.75,2.39,2.63,2.88,2.90,3.28,3.33,3.11,3.10,3.27,2.98,2.61,2.68,2.87,2.46,2.43,2.78,2.61,2.26,2.17,1.79,1.84,1.96,1.55,1.42,1.77,1.77,1.39,1.50,1.79,1.67,1.47,1.71,1.92,1.84,1.88,2.07,1.82,1.86,1.56,1.71,1.84,1.56,1.41,1.81,1.79,1.60,1.80,2.11,1.97,2.05,2.44,2.51,2.43,2.63,2.81,2.77,2.72,3.21,3.43,3.99,3.72,3.24,3.28,3.55,3.17,2.99,3.11,3.17,2.85,2.85,3.02,2.94,2.78,2.73,2.98,2.67,2.41,2.75,3.02,2.62,2.74,3.06,3.03,2.61,2.82,3.38,3.09,3.17,3.59,3.89,3.45,3.71,4.28,4.46,4.50,4.18,4.80,4.60,3.61,4.37,4.66,4.17,3.66,4.86,4.63,4.10,3.88,4.94,4.60,4.24,4.58,5.06,4.95,4.80,5.14,5.34,4.92,4.76,4.85,4.86,4.52,4.11,4.40,4.18,3.47,3.23,3.69,3.22,3.08,3.20,3.16,2.84,2.69,3.29,3.18,2.65,2.79,2.14,2.15,2.63,2.53,2.29,2.72,3.17,2.74,2.91,3.66,3.41,3.46,4.03,3.89,3.79,3.94,4.43,4.52,4.55,4.93,4.84,4.47,4.67,4.81,4.43,4.37,4.63,4.32,3.78,4.17,4.39,3.69,3.61,3.21,2.88,3.10,3.47,3.09,3.08,3.44,3.61,3.35,3.66,4.19,4.29,4.64,4.83,5.21,5.29,5.50,5.83,6.47,5.90,6.32,6.53,6.37,6.64,6.76,6.18,6.47,6.83,6.98,6.76,7.35,6.95,6.79,7.08,7.18,6.63,6.50,6.63,6.63,6.29,6.05,5.73,5.95,6.23,5.85,5.59,5.90,5.92,5.37,5.23,5.58,5.47,4.99,5.24,5.59,5.57,5.18,5.26,5.34,4.80,4.27,4.76,5.13,4.86,5.11,5.18,5.46,5.61,5.51,6.02,5.95,5.79,6.19,6.63,6.48,6.21,6.75,7.14,7.12,7.24,7.64,8.59,8.06,7.30,7.47,7.70,7.24,7.06,7.27,6.90,6.66,6.46,6.75,6.47,6.24,6.34,6.09,5.85,5.79,6.24,5.95,5.72,6.08,6.42,5.76,5.70,6.47,6.47,5.90,6.19,6.72,6.49,6.12,6.52,7.23,6.92,6.68,5.98,6.48,6.94,6.58,6.13,6.87,6.84,6.50,6.45,7.21,6.85,6.27,6.86,7.24,6.82,6.79,7.42,7.32,6.29,6.06,6.75,6.17,5.63,5.97,6.11,5.26,5.15,5.70,5.60,4.91,5.44,5.69,5.16,5.16,5.59,5.59,5.24,5.19,5.82,5.62,5.28,5.91,6.18,6.05,5.24,5.63,5.60,4.97,4.83,5.16,4.84,4.57,4.65,5.22,4.96,4.16,4.69,5.04,4.41,4.34,5.00,5.32,4.27,4.86,5.42,5.32,5.59,6.03,6.33,6.50,6.58,7.04,6.66,5.69,5.90,6.44,6.05,5.32,5.69,6.10,5.63,4.93,5.53,5.84,4.95,5.40,5.97,6.19,5.60,6.21,6.66,6.54,7.02,7.63,7.63,8.14,7.99,7.94,8.30,8.80,8.39,9.11,10.01,9.57,10.12,9.63,9.33,10.07,9.61,10.01,9.61,10.02,9.49,9.34,9.80,9.36,8.92,8.38,8.01,7.37,7.92,7.65,6.91,7.37,7.79,7.36,6.88,7.23,7.75,7.83,7.38,7.77,8.35,7.68,7.81,8.62,8.84,8.39,8.93,9.09,9.43,8.79,9.97,10.02,9.28,9.68,10.43,9.94,9.74,9.93,10.60,10.37,10.49,10.52,10.85,10.34,10.23,11.05,11.10,10.50,10.78,11.47,11.62,11.91,10.69,10.96,11.76,11.54,10.92,11.04,11.65,11.02,10.73,10.92,11.33,11.28,10.92,11.38,11.28,10.54,10.71,11.54,11.12,10.87,11.54,30.94,30.79,30.76,30.65,30.47,30.30,30.47,30.45,30.26,30.09,30.33,30.40,30.02,30.31,30.29,30.25,29.99,30.05,30.18,29.83,29.72,29.77,30.10,30.20,30.20,30.48,30.31,30.41,30.38,30.10,30.02,30.32,30.17,29.76,29.82,30.13,29.78,29.48,29.88,30.00,29.57,29.39,29.78,29.39,29.49,29.44,29.79,29.55,29.21,29.76,29.90,29.60,29.33,29.84,30.06,29.65,30.00,30.11,30.11,29.57,30.05,30.22,29.89,29.79,30.26,30.15,29.75,30.08,30.21,29.97,30.04,30.18,30.18,30.11,30.19,30.41,30.25,30.25,30.58,30.45,30.41,30.59,30.44,30.64,30.47,30.32,30.48,30.29,30.26,29.88,30.08,30.32,30.24,29.75,30.23,30.39,30.21,30.14,30.33,30.47,30.51,30.69,30.64,30.51,30.50,30.58,30.39,30.37,30.52,30.45,30.18,30.52,30.41,30.17,30.39,30.54,30.36,30.51,30.27,30.35,30.35,30.33,29.95,30.04,30.14,29.93,29.75,30.00,29.97,29.41,29.63,29.15,29.35,29.55,29.91,29.60,29.85,28.99,28.88,29.06,28.64,29.07,28.57,29.15,29.43,28.64,28.51,29.21,29.22,28.70,29.09,29.73,29.66,29.03,29.35,29.35,28.70,28.74,29.16,29.07,28.40,28.92,29.30,29.10,28.56,29.01,29.37,29.01,28.55,29.18,28.78,28.45,28.41,28.96,28.70,27.91,28.69,28.95,28.13,27.99,28.43,28.49,27.53,28.02,28.58,28.18,27.52,28.38,28.54,27.92,27.76,28.28,28.79,28.33,28.85,28.39,28.38,28.30,27.78,27.61,27.96,27.72,27.02,27.37,27.84,27.17,26.86,27.25,27.65,26.87,26.89,28.04,27.67,27.12,27.72,28.02,27.79,27.25,28.11,28.31,28.03,28.04,28.92,28.63,28.24,28.77,29.10,28.74,28.59,29.34,29.12,28.95,28.60,28.31,28.47,28.56,27.47,28.00,28.29,28.09,27.03,27.79,27.99,27.53,27.34,27.97,27.24,27.92,28.11,28.45,28.16,28.87,28.79,28.17,28.69,28.97,28.58,28.17,29.02,29.05,28.09,28.50,29.22,28.83,28.42,29.03,29.54,28.91,29.06,29.54,29.65,29.74,29.28,29.59,29.73,29.09,29.17,29.62,29.28,28.75,29.59,29.45,28.57,28.99,29.48,29.13,28.78,28.87,29.60,29.22,28.98,29.03,28.93,28.52,28.40,28.29,27.48,28.62,28.59,28.08,28.54,28.79,29.26,28.38,29.42,29.48,29.13,28.54,29.01,28.67,28.36,27.99,28.58,27.85,27.00,27.97,26.68,26.35,27.69,26.73,26.42,27.33,26.93,26.87,26.74,27.36,26.49,27.02,26.63,27.67,28.31,28.14,27.95,27.55,28.30,28.77,28.84,28.53,28.75,29.34,29.02,28.76,29.39,29.36,29.33,29.02,28.96,28.90,28.34,28.53,28.73,28.53,28.37,28.43,27.73,28.03,27.46,27.67,27.29,26.62,26.51,26.53,26.29,26.91,27.68,27.40,28.12,27.90,27.99,28.37,28.54,28.09,28.65,28.84,28.71,28.17,29.11,29.39,28.91,28.95,29.50,29.54,28.68,29.09,29.99,29.67,29.86,29.53,29.20,28.75,29.28,28.67,28.73,28.61,28.33,28.60,27.32,28.30,29.02,28.29,27.88,28.60,28.39,27.31,27.60,28.53,27.71,27.54,28.50,28.07,27.59,27.66,28.21,27.85,27.40,27.57,28.00,27.34,27.19,27.85,27.99,27.94,27.72,28.09,28.51,27.99,28.29,28.58,28.34,28.20,28.77,28.78,28.65,28.76,29.12,29.22,29.24,29.23,29.70,29.78,29.26,29.89,29.45,29.61,29.37,29.01,29.02,28.82,28.38,28.61,28.48,27.94,27.91,28.03,27.39,27.32,27.39,26.85,26.15,27.30,27.26,26.48,26.44,26.35,26.79,26.70,26.93,27.31,27.75,27.18,26.67,27.26,27.89,26.97,26.91,27.85,27.98,27.50,27.79,28.20,28.25,27.98,28.43,28.96,28.88,29.05,29.06,29.26,29.63,29.99,29.89,29.99,29.63,29.90,29.45,29.17,29.72,29.58,29.03,29.06,29.62,29.61,29.20,28.62,28.95,29.20,28.50,28.01,28.98,29.18,28.66,28.80,29.50,29.26,29.74,29.58,29.93,30.16,30.37,29.94,30.56,30.33,30.32,30.63,30.30,30.41,30.40,30.45,29.92,29.74,30.20,29.56,30.25,30.02,30.11,29.44,29.43,29.87,29.55,29.34,28.93,29.03,29.43,29.20,29.04,29.26,29.54,29.30,29.13,29.46,29.47,29.14,29.47,29.71,29.47,29.39,29.84,30.01,29.92,29.94,30.10,29.83,29.65,28.99,29.34,29.76,29.09,29.08,29.59,29.53,29.26,29.31,29.77,29.48,29.34,29.54,29.63,29.44,29.44,29.85,29.56,29.43,29.67,29.91,30.05,30.26,29.80,30.38,30.43,29.93,29.71,30.52,30.38,29.99,30.02,30.48,30.17,29.61,29.96,30.33,30.09,29.82,30.27,30.29,30.09,30.11,30.19],[25.39,24.18,22.15,21.58,21.02,19.62,18.72,19.36,18.26,17.12,17.61,17.42,16.69,17.74,17.10,16.61,15.33,15.46,12.71,11.68,10.08,9.25,8.80,8.58,6.61,5.10,3.65,2.90,2.17,1.95,1.71,1.78,1.80,1.62,1.41,1.70,1.66,1.29,1.34,1.15,1.10,1.02,0.91,0.80,0.78,0.80,0.93,0.94,0.92,1.08,1.20,1.18,1.33,1.56,1.69,1.75,2.01,1.81,1.90,1.56,1.84,1.82,1.42,1.44,1.74,1.54,1.15,1.49,1.70,1.42,1.23,1.70,1.75,1.53,1.70,1.98,1.88,1.82,2.19,2.44,2.39,2.75,2.38,2.76,2.45,2.11,2.46,2.23,2.20,1.87,2.11,2.27,1.92,1.86,2.08,2.22,1.91,2.15,2.52,2.54,2.82,4.44,4.15,3.58,3.42,3.45,3.24,3.19,3.12,3.20,2.70,2.90,3.08,2.65,2.80,3.21,2.95,3.09,2.64,2.73,2.99,2.47,2.21,2.57,2.60,2.11,2.24,2.50,2.30,2.07,2.21,2.35,2.64,2.45,2.85,2.41,2.79,2.97,3.00,3.44,3.50,3.28,3.28,3.45,3.13,2.73,2.92,3.09,2.59,2.44,2.88,2.74,2.29,2.23,1.94,1.98,1.96,1.72,1.47,1.80,1.89,1.28,1.43,1.80,1.70,1.47,1.73,1.94,1.82,1.79,2.00,1.76,1.90,1.34,1.65,1.79,1.40,1.24,1.91,1.85,1.63,1.96,2.10,2.05,2.16,2.42,2.51,2.39,2.69,3.00,3.01,3.05,3.42,3.66,4.28,3.96,3.42,3.53,3.75,3.40,3.19,3.35,3.37,3.02,2.98,3.12,3.02,2.74,2.82,2.94,2.70,2.51,2.76,2.97,2.53,2.58,3.01,2.93,2.40,2.76,3.15,2.89,3.07,3.30,3.55,3.27,3.47,4.19,4.44,4.48,3.88,4.79,4.52,3.44,4.02,4.54,3.90,3.58,4.67,4.54,3.97,3.75,4.85,4.53,4.01,4.32,4.94,4.94,4.83,5.14,5.38,5.04,4.73,4.63,4.76,4.33,3.86,4.02,4.00,3.59,3.35,3.41,3.36,2.91,2.92,3.16,2.66,2.42,2.91,2.77,2.69,2.75,1.96,2.27,2.46,2.30,2.17,2.68,3.00,2.97,3.22,3.42,3.20,3.26,3.87,3.73,3.66,3.73,4.28,4.39,4.34,4.92,4.89,4.28,4.56,4.90,4.47,4.26,4.55,4.33,3.78,3.93,4.41,3.45,3.34,3.30,2.87,3.26,3.20,2.82,3.01,3.48,3.51,3.49,3.65,4.10,4.38,4.48,4.79,5.21,5.32,5.50,5.99,6.44,6.05,6.38,6.64,6.49,6.66,6.82,6.39,6.75,6.95,6.95,6.82,7.39,7.01,6.90,7.14,7.31,6.82,6.71,6.74,6.79,6.42,6.14,5.88,6.12,6.40,6.24,5.76,6.23,6.26,5.17,5.34,5.72,5.67,5.23,5.26,5.61,5.56,5.06,5.30,5.35,4.92,4.46,4.98,5.37,5.13,5.11,5.62,5.84,5.63,5.78,6.26,6.24,5.96,6.51,6.78,6.62,6.39,6.98,7.17,7.15,7.37,7.61,8.56,8.08,7.38,7.40,7.70,7.27,7.09,7.28,6.99,6.98,6.52,6.83,6.63,6.48,6.46,6.30,5.96,5.93,6.34,6.07,5.92,6.17,6.57,5.90,5.76,6.61,6.66,5.96,6.18,6.93,6.57,6.20,6.72,7.44,7.07,6.70,6.05,6.43,7.06,6.62,6.37,6.89,6.96,6.41,6.52,7.25,6.76,6.31,6.98,7.24,6.80,6.91,7.53,7.40,6.51,6.17,6.89,6.07,5.53,5.98,6.23,5.20,5.23,5.77,5.34,4.96,5.43,5.76,5.19,5.24,5.62,5.51,5.09,5.34,5.94,5.66,5.34,6.02,6.35,6.14,5.28,5.70,5.72,5.00,4.82,5.25,4.96,4.45,4.61,5.31,4.66,4.29,4.42,5.10,4.11,4.35,5.28,5.10,4.41,4.89,5.47,5.29,5.72,6.16,6.47,6.71,6.79,7.15,6.65,5.87,6.07,6.49,5.98,5.19,5.77,6.18,5.79,4.93,5.81,6.05,4.97,5.43,6.02,6.10,5.64,6.21,6.78,6.62,7.26,7.78,7.75,8.28,8.04,8.06,8.52,8.91,8.59,9.16,10.14,9.58,10.10,9.51,9.39,10.09,9.61,9.80,9.56,10.12,9.33,9.34,9.58,8.99,8.74,8.06,7.80,7.15,7.88,7.44,6.68,7.19,7.59,7.45,6.64,7.20,8.01,7.97,7.67,7.93,8.48,7.71,7.80,8.63,8.94,8.45,9.01,9.12,9.45,8.81,9.98,10.00,9.24,9.63,10.38,9.81,9.69,9.87,10.62,10.07,10.29,10.51,10.62,10.11,10.09,11.01,10.91,10.33,10.62,11.53,11.44,11.84,10.62,10.81,11.80,11.38,10.79,10.92,11.71,11.15,10.72,10.98,11.35,11.26,11.02,11.41,11.45,10.54,10.83,11.54,11.14,10.91,11.27,30.88,30.76,30.65,30.52,30.41,30.21,30.37,30.37,30.14,29.97,30.17,30.23,29.93,30.19,30.19,30.14,29.84,29.94,30.05,29.79,29.76,29.88,30.01,30.11,30.15,30.43,30.27,30.34,30.30,30.06,29.99,30.22,30.02,29.70,29.83,29.98,29.67,29.49,29.79,29.92,29.49,29.28,29.66,29.60,28.94,29.38,29.49,29.33,28.90,29.45,29.67,29.28,29.19,29.54,29.85,29.55,29.89,30.00,30.01,29.49,29.97,30.10,29.73,29.67,30.09,29.99,29.58,30.00,30.09,29.79,29.89,30.10,30.06,30.01,30.12,30.27,30.19,30.18,30.51,30.41,30.33,30.51,30.39,30.56,30.41,30.25,30.42,30.14,30.16,29.77,29.93,30.18,30.12,29.62,30.06,30.28,30.05,29.96,30.23,30.34,30.36,30.58,30.58,30.39,30.39,30.62,30.30,30.21,30.41,30.32,30.01,30.40,30.32,30.13,30.28,30.40,30.24,30.39,30.15,30.21,30.23,30.17,29.80,29.83,30.08,29.67,29.53,29.78,29.73,29.24,29.41,28.90,29.10,29.43,29.75,29.47,29.72,28.93,28.71,29.04,28.69,29.03,28.51,29.13,29.34,28.60,28.46,29.16,29.13,28.58,28.99,29.63,29.60,28.89,29.24,29.23,28.68,28.55,29.10,28.90,28.39,28.79,29.12,28.84,28.26,28.72,29.13,28.81,28.24,28.98,28.65,28.03,28.09,28.81,28.52,27.59,28.42,28.71,28.04,27.77,28.35,28.32,27.58,27.93,28.38,28.08,27.49,28.31,28.34,27.77,27.84,28.20,28.66,28.16,28.81,28.19,28.32,28.18,27.70,27.46,27.92,27.64,27.00,27.15,27.87,27.15,26.72,27.25,27.67,26.66,26.69,27.80,27.62,26.96,27.55,27.96,27.55,27.13,28.00,28.13,27.92,27.71,28.76,28.45,28.13,28.67,28.89,28.66,28.42,29.18,28.97,28.74,28.55,28.15,28.41,28.41,27.10,27.86,28.07,27.87,26.77,27.66,27.69,27.17,27.23,27.84,27.01,27.74,27.84,28.17,27.96,28.63,28.53,27.88,28.46,28.74,28.51,28.12,28.82,28.95,27.87,28.39,29.07,28.90,28.41,28.70,29.29,28.53,29.09,29.37,29.29,29.37,29.08,29.47,29.44,28.87,28.97,29.42,29.11,28.50,29.42,29.31,28.86,28.90,29.36,29.14,28.65,28.94,29.48,29.10,28.90,28.96,28.76,28.39,28.37,27.99,27.39,28.50,28.59,27.83,28.58,28.95,29.22,28.36,29.31,29.35,28.79,28.43,28.97,28.42,28.20,28.08,28.56,27.77,26.82,27.91,26.58,26.27,27.47,26.55,26.07,27.09,26.87,26.83,26.31,27.10,26.52,26.65,26.11,27.43,27.99,27.99,27.75,27.15,27.98,28.44,28.65,28.28,28.67,29.06,28.76,28.60,29.12,29.19,29.09,28.76,28.70,28.63,28.18,28.46,28.75,28.27,28.33,28.55,27.48,27.76,27.21,27.53,26.91,26.34,26.29,26.38,26.12,26.67,27.37,27.16,27.92,27.54,27.78,28.34,28.38,27.91,28.55,28.53,28.58,28.06,28.97,29.18,28.74,28.67,29.36,29.31,28.60,29.02,29.88,29.49,29.76,29.38,28.98,28.44,29.04,28.52,28.54,28.40,28.25,28.53,27.08,28.16,28.89,28.19,27.43,28.40,28.27,27.25,27.43,28.40,27.84,27.53,28.40,28.11,27.65,27.53,28.15,27.86,27.30,27.42,27.93,27.20,27.06,27.80,27.90,27.90,27.52,28.03,28.56,28.00,28.21,28.61,28.36,28.20,28.87,28.70,28.54,28.66,29.10,29.28,29.21,29.13,29.67,29.69,29.13,29.71,29.37,29.44,29.18,28.92,28.84,28.59,28.19,28.50,28.26,27.71,27.77,27.92,27.26,27.19,27.34,26.68,25.90,27.05,27.06,26.20,26.10,26.08,26.53,26.50,26.50,26.98,27.72,27.08,26.35,27.15,27.75,26.83,26.72,27.64,27.75,27.52,27.74,28.07,28.14,27.86,28.21,28.86,28.74,28.90,28.93,29.11,29.37,29.85,29.83,29.90,29.52,29.88,29.35,29.03,29.64,29.51,29.01,28.96,29.52,29.56,29.03,28.37,28.72,28.98,28.32,27.98,28.92,29.12,28.47,28.68,29.42,29.19,29.71,29.60,29.88,30.10,30.31,29.92,30.51,30.30,30.30,30.60,30.28,30.42,30.41,30.42,29.87,29.78,30.15,29.62,30.19,30.01,30.12,29.45,29.46,29.86,29.59,29.34,28.96,28.97,29.43,29.16,28.98,29.15,29.47,29.14,29.04,29.38,29.44,29.13,29.38,29.75,29.51,29.42,29.88,30.06,29.97,29.97,30.08,29.86,29.63,29.07,29.37,29.76,29.22,29.11,29.61,29.63,29.37,29.36,29.82,29.58,29.49,29.59,29.75,29.50,29.48,29.89,29.58,29.40,29.60,29.94,30.08,30.30,29.84,30.39,30.44,29.90,29.75,30.50,30.38,30.03,30.09,30.51,30.20,29.74,30.04,30.36,30.11,29.87,30.36,30.31,30.10,30.16,30.13],[25.15,24.04,22.34,21.53,20.81,19.63,18.90,19.29,18.19,17.17,17.71,17.35,16.46,17.53,17.03,16.45,15.12,15.14,12.26,11.13,10.28,8.98,8.53,8.33,6.61,5.07,3.55,2.67,1.94,1.68,1.52,1.63,1.60,1.44,1.32,1.57,1.52,1.14,1.25,1.18,1.10,0.91,0.86,0.88,0.77,0.76,0.79,0.85,0.84,0.88,1.01,1.06,1.13,1.28,1.48,1.54,1.75,1.66,1.71,1.49,1.72,1.60,1.26,1.39,1.54,1.33,1.11,1.38,1.50,1.26,1.29,1.54,1.53,1.44,1.58,1.77,1.76,1.71,1.97,2.23,2.20,2.45,2.20,2.43,2.17,1.93,2.16,2.04,1.89,1.70,1.80,1.95,1.66,1.59,1.78,1.94,1.62,1.90,2.21,2.19,2.55,4.41,3.84,3.41,3.14,3.17,3.01,3.03,2.91,2.90,2.48,2.62,2.73,2.38,2.49,2.83,2.61,2.78,2.34,2.41,2.66,2.17,1.93,2.23,2.31,1.81,1.97,2.17,1.97,1.88,1.96,2.08,2.37,2.22,2.53,2.20,2.51,2.80,2.90,3.23,3.18,3.04,3.03,3.24,2.85,2.46,2.56,2.81,2.42,2.28,2.68,2.62,2.18,2.03,1.92,1.86,1.78,1.63,1.46,1.54,1.59,1.30,1.38,1.56,1.56,1.25,1.52,1.63,1.63,1.56,1.68,1.57,1.69,1.28,1.46,1.68,1.38,1.14,1.74,1.75,1.56,1.70,2.00,1.88,1.90,2.22,2.28,2.26,2.54,2.73,2.70,2.70,3.24,3.41,3.86,3.68,3.20,3.37,3.47,3.08,2.95,3.06,3.08,2.69,2.81,2.85,2.71,2.54,2.66,2.71,2.46,2.26,2.54,2.71,2.37,2.37,2.75,2.76,2.32,2.44,2.90,2.92,2.83,3.07,3.30,3.20,3.48,3.81,3.97,3.82,3.77,4.24,4.06,3.56,3.64,4.19,3.68,3.80,4.13,4.22,4.02,3.79,4.34,4.16,3.88,4.08,4.53,4.65,4.29,4.84,4.76,4.58,4.24,4.12,4.22,3.97,3.86,3.75,3.59,3.51,3.32,3.29,3.20,2.81,2.69,2.72,2.59,2.58,2.58,2.50,2.32,2.57,1.73,1.94,2.48,2.30,2.01,2.46,2.69,2.57,2.88,3.29,3.18,3.19,3.69,3.73,3.55,3.76,4.03,4.28,4.25,4.66,4.59,3.97,4.25,4.57,4.29,3.93,4.44,4.22,3.54,3.93,4.31,3.50,3.38,3.41,2.75,3.50,3.37,3.06,2.89,3.24,3.33,3.14,3.53,3.85,4.25,4.28,4.35,4.83,4.96,5.17,5.40,5.89,5.54,5.91,6.08,5.69,6.09,6.32,6.00,6.13,6.40,6.49,6.42,6.97,6.66,6.35,6.55,6.84,6.45,6.10,6.40,6.45,6.14,5.80,5.48,5.82,5.83,5.72,5.43,5.56,5.44,4.85,4.81,5.13,5.02,4.53,4.71,5.21,5.11,4.65,5.08,4.98,4.71,4.25,4.57,4.89,4.58,4.76,4.72,5.03,5.52,5.30,5.60,5.55,5.58,6.00,6.18,5.98,6.00,6.51,6.61,6.71,7.02,7.16,8.02,7.53,6.78,6.82,7.20,6.82,6.63,6.76,6.59,6.25,5.93,6.48,6.34,5.81,6.10,5.98,5.39,5.47,5.90,5.59,5.34,5.74,6.14,5.41,5.35,6.18,6.23,5.52,5.89,6.52,6.15,5.75,6.37,6.96,6.66,6.44,5.89,6.40,6.82,6.21,6.23,6.58,6.50,6.21,6.36,6.79,6.43,6.24,6.55,6.79,6.39,6.61,7.10,7.18,6.34,6.10,6.69,6.04,5.60,5.90,6.40,5.15,5.27,5.65,5.70,4.82,5.26,5.66,5.05,4.82,5.49,5.50,5.16,5.04,5.74,5.45,5.21,5.82,6.01,6.02,5.19,5.35,5.37,4.89,4.67,4.96,4.82,4.47,4.52,5.07,4.50,4.10,4.42,5.08,3.91,4.21,4.94,4.97,4.15,4.54,5.38,5.49,5.56,5.92,6.60,6.69,6.62,7.04,6.38,5.71,5.87,6.20,5.79,5.16,5.59,6.11,5.58,4.53,5.31,5.51,4.60,5.10,5.61,5.83,5.24,5.93,6.40,6.27,6.91,7.36,7.30,7.99,7.82,7.64,8.19,8.54,8.24,8.76,9.48,9.17,9.58,9.17,9.01,9.88,9.14,9.54,9.08,9.75,9.09,9.27,9.54,8.87,8.67,8.05,7.71,7.27,7.89,7.47,6.88,7.27,7.65,7.37,7.04,7.29,7.83,7.63,7.28,7.45,7.97,7.20,7.40,8.11,8.48,8.04,8.63,8.72,9.00,8.51,9.53,9.52,8.76,9.06,9.91,9.23,9.22,9.35,10.04,9.81,10.04,10.02,10.10,9.90,9.67,10.43,10.63,10.05,10.28,11.10,11.10,11.42,10.20,10.51,11.37,11.09,10.18,10.39,11.29,10.46,10.15,10.35,10.88,10.85,10.52,10.99,10.91,10.09,10.33,11.15,10.73,10.57,10.76,30.79,30.74,30.53,30.45,30.33,30.04,30.30,30.30,30.03,29.78,30.10,30.17,29.75,30.10,30.08,30.05,29.84,29.97,30.02,29.88,29.68,29.93,30.00,30.26,30.19,30.44,30.39,30.36,30.42,30.08,30.11,30.28,30.12,29.86,29.96,30.09,29.70,29.56,29.75,29.97,29.47,29.19,29.78,29.64,29.21,28.98,29.74,29.53,29.11,29.64,30.01,29.55,29.45,29.82,30.11,29.59,29.94,30.06,30.09,29.70,30.07,30.23,29.96,29.84,30.18,30.18,29.82,30.13,30.23,30.04,30.06,30.20,30.28,30.14,30.25,30.35,30.20,30.30,30.51,30.48,30.40,30.56,30.45,30.59,30.45,30.32,30.45,30.30,30.25,30.00,30.12,30.28,30.20,29.94,30.14,30.39,30.24,30.16,30.31,30.41,30.46,30.60,30.61,30.48,30.42,30.60,30.39,30.32,30.51,30.37,30.15,30.44,30.37,30.21,30.39,30.43,30.37,30.46,30.31,30.28,30.25,30.31,30.10,29.98,30.13,29.97,29.76,29.86,29.95,29.52,29.51,28.94,29.06,29.38,29.77,29.44,29.79,28.82,28.67,28.94,28.63,28.98,28.46,29.14,29.36,28.55,28.43,29.23,29.13,28.59,28.96,29.67,29.64,29.00,29.42,29.49,28.77,28.65,29.13,29.08,28.32,29.18,29.24,29.00,28.38,28.78,29.31,28.97,28.26,29.08,28.60,28.18,28.13,28.86,28.58,27.61,28.45,28.81,28.03,27.67,28.15,28.23,27.33,28.02,28.36,27.86,27.33,28.24,28.29,27.66,27.65,28.09,28.62,28.17,28.71,28.18,28.35,28.24,27.59,27.47,27.74,27.71,27.00,27.15,27.72,27.05,26.58,27.03,27.54,26.48,26.61,27.84,27.49,26.77,27.39,27.88,27.40,27.02,28.06,28.06,27.89,27.93,28.80,28.22,27.93,28.67,28.81,28.57,28.31,28.97,28.92,28.58,28.18,27.90,28.01,27.89,27.22,27.49,27.59,27.31,26.46,27.33,27.44,27.09,26.73,27.50,26.92,27.65,27.64,28.16,27.76,28.43,28.31,27.55,28.16,28.54,28.09,27.82,28.67,28.95,28.09,28.38,29.14,29.00,28.23,28.69,29.26,28.86,28.90,29.32,29.27,29.38,29.29,29.59,29.39,29.14,29.29,29.34,29.11,28.63,29.30,29.25,28.79,28.73,29.37,28.99,28.22,28.75,29.35,28.92,28.60,28.74,28.57,28.10,27.89,27.72,27.22,28.11,28.29,27.50,28.30,28.71,28.94,28.15,29.07,29.25,28.67,28.32,28.67,28.41,27.95,27.72,28.17,27.58,26.34,27.14,26.50,26.10,27.23,26.56,26.30,27.13,26.81,26.80,26.56,27.28,26.72,26.70,26.74,27.55,28.05,27.66,27.76,27.38,27.94,28.49,28.61,28.14,28.65,29.09,28.70,28.58,29.11,29.13,28.92,28.89,28.65,28.48,27.95,28.06,28.17,28.06,27.66,28.20,27.19,27.68,27.19,27.02,26.61,26.28,26.26,26.30,26.12,26.57,27.03,26.99,27.71,27.23,27.49,28.05,28.11,27.69,27.95,28.42,28.38,27.67,28.81,29.12,28.60,28.64,29.34,29.23,28.52,29.01,29.78,29.40,29.65,29.35,29.02,28.47,28.95,28.46,28.36,28.23,28.10,28.30,27.54,27.98,28.74,27.84,27.39,28.35,28.04,26.96,27.38,28.28,27.45,27.48,28.33,27.95,27.43,27.52,28.14,27.84,27.26,27.51,27.93,27.16,26.97,27.78,27.95,27.84,27.60,28.14,28.51,27.92,28.21,28.59,28.33,28.13,29.01,28.82,28.57,28.61,29.11,29.31,29.20,29.15,29.77,29.73,29.22,29.82,29.52,29.58,29.29,28.93,29.03,28.74,28.10,28.51,28.41,27.78,27.78,27.85,27.39,27.10,27.18,26.75,26.10,26.80,27.00,26.12,26.09,26.05,26.62,26.47,26.53,26.84,27.46,26.75,26.21,27.06,27.58,26.60,26.68,27.45,27.41,27.39,27.64,27.96,27.91,28.07,28.23,28.76,28.77,29.04,28.95,29.11,29.47,29.92,29.80,29.99,29.50,29.82,29.33,29.06,29.60,29.46,28.89,28.85,29.37,29.43,28.81,28.14,28.36,28.77,28.16,27.75,28.58,28.95,28.49,28.55,29.23,29.18,29.60,29.54,29.85,30.02,30.23,29.92,30.47,30.35,30.34,30.64,30.43,30.48,30.50,30.49,30.05,29.96,30.29,29.70,30.27,30.04,30.09,29.46,29.43,29.85,29.59,29.32,28.93,28.99,29.45,29.22,28.94,29.19,29.59,29.28,29.05,29.47,29.52,29.07,29.37,29.89,29.55,29.43,29.93,30.15,30.02,29.95,30.11,29.86,29.63,28.99,29.36,29.80,29.33,29.06,29.64,29.69,29.33,29.30,29.89,29.56,29.44,29.58,29.81,29.49,29.39,29.93,29.63,29.39,29.58,29.93,30.02,30.27,29.81,30.38,30.44,29.98,29.83,30.55,30.44,30.13,30.19,30.58,30.27,29.80,30.16,30.42,30.15,30.01,30.46,30.33,30.09,30.14,30.11],[25.24,24.03,22.18,21.37,20.93,19.55,18.52,18.94,18.24,16.77,16.93,17.07,16.24,17.52,16.81,16.41,14.81,14.78,12.38,11.17,10.19,9.36,8.77,8.43,6.55,5.05,3.66,2.75,2.00,1.83,1.62,1.73,1.74,1.56,1.42,1.69,1.65,1.30,1.41,1.28,1.30,1.03,0.92,0.96,0.86,0.77,0.76,0.79,0.87,0.90,0.87,0.96,1.10,1.23,1.31,1.47,1.64,1.56,1.59,1.41,1.60,1.53,1.17,1.32,1.50,1.26,1.04,1.38,1.51,1.21,1.29,1.60,1.64,1.49,1.66,1.85,1.78,1.79,2.15,2.31,2.29,2.55,2.23,2.48,2.22,1.94,2.29,2.02,2.02,1.78,1.98,2.05,1.79,1.64,1.89,1.99,1.79,1.92,2.26,2.26,2.61,4.19,3.87,3.46,3.23,3.20,2.99,2.96,2.92,2.98,2.35,2.70,2.81,2.41,2.55,2.90,2.70,2.85,2.44,2.50,2.71,2.42,2.00,2.34,2.32,1.89,2.05,2.27,2.02,1.83,1.96,2.12,2.32,2.19,2.45,2.21,2.40,2.71,2.76,3.18,3.24,2.97,3.05,3.14,2.83,2.48,2.62,2.82,2.45,2.37,2.70,2.57,2.21,2.10,1.88,1.79,1.77,1.60,1.43,1.58,1.57,1.28,1.30,1.51,1.54,1.22,1.45,1.59,1.64,1.60,1.80,1.72,1.74,1.35,1.62,1.74,1.44,1.31,1.74,1.70,1.75,1.85,2.02,1.90,2.02,2.40,2.36,2.28,2.55,2.80,2.78,2.73,3.17,3.42,3.84,3.66,3.16,3.35,3.53,3.12,2.96,3.11,3.17,2.82,2.74,3.00,2.92,2.64,2.63,2.86,2.63,2.29,2.69,2.83,2.45,2.49,2.92,2.91,2.42,2.79,3.08,3.09,3.16,3.09,3.41,3.38,3.42,3.93,4.05,3.99,3.79,4.46,4.06,3.27,3.85,4.37,3.80,3.44,4.47,4.41,3.82,3.68,4.80,4.42,4.01,4.38,4.85,4.82,4.71,4.88,5.06,4.63,4.58,4.70,4.59,4.18,3.74,3.97,3.89,3.53,3.29,3.51,3.39,3.00,3.06,3.26,2.75,2.66,2.97,2.76,2.58,2.61,1.84,2.10,2.54,2.53,2.20,2.97,3.24,2.73,3.01,3.37,3.22,3.30,3.85,3.74,3.65,3.93,4.26,4.37,4.40,4.68,4.70,4.27,4.61,4.60,4.33,4.25,4.58,4.23,3.71,4.16,4.12,3.55,3.33,3.29,2.69,3.23,3.36,2.96,3.07,3.33,3.41,3.30,3.61,4.12,4.18,4.39,4.64,5.08,5.09,5.29,5.62,6.00,5.67,6.07,6.33,5.96,6.29,6.45,5.99,6.27,6.53,6.66,6.48,7.02,6.64,6.45,6.63,6.84,6.44,6.20,6.34,6.37,6.01,5.83,5.46,5.75,5.99,5.65,5.47,5.76,5.63,5.13,5.06,5.37,5.21,4.80,5.09,5.40,5.40,5.02,5.12,5.20,4.62,4.18,4.51,5.03,4.80,4.90,5.04,5.25,5.47,5.32,5.80,5.71,5.63,6.05,6.31,6.20,6.00,6.53,6.66,6.72,6.98,7.25,8.16,7.67,6.94,6.98,7.38,6.89,6.68,6.89,6.68,6.41,6.09,6.50,6.26,5.97,6.11,5.92,5.64,5.64,6.04,5.72,5.54,5.90,6.26,5.63,5.64,6.37,6.37,5.83,6.13,6.68,6.35,6.02,6.49,7.22,6.85,6.51,5.97,6.47,6.87,6.54,6.28,6.69,6.71,6.21,6.31,7.00,6.57,6.11,6.69,6.90,6.52,6.49,7.14,7.09,6.02,5.97,6.46,5.95,5.26,5.86,6.19,5.15,4.99,5.54,5.64,4.72,5.35,5.62,5.17,5.04,5.49,5.48,5.24,5.17,5.89,5.57,5.29,5.84,6.11,5.96,5.21,5.54,5.50,4.85,4.77,5.07,4.83,4.44,4.70,5.29,4.78,4.10,4.57,5.20,3.97,4.25,5.09,4.92,4.19,4.77,5.24,5.13,5.49,5.97,6.26,6.37,6.34,6.87,6.47,5.61,5.79,6.23,5.82,5.08,5.63,5.96,5.54,4.64,5.27,5.64,4.74,5.22,5.73,5.98,5.51,6.07,6.51,6.43,6.91,7.44,7.36,7.85,7.68,7.63,8.03,8.46,8.19,8.64,9.65,9.11,9.50,9.08,8.93,9.86,9.11,9.50,9.07,9.59,9.13,9.28,9.56,8.93,8.61,8.12,7.75,7.22,7.73,7.49,6.78,7.22,7.59,7.32,7.00,7.27,7.62,7.58,7.09,7.34,8.00,7.36,7.53,8.14,8.45,8.06,8.67,8.78,9.24,8.57,9.71,9.63,9.00,9.37,10.17,9.60,9.41,9.59,10.24,9.85,10.10,10.25,10.49,10.07,9.87,10.52,10.79,10.23,10.34,11.24,11.10,11.38,10.19,10.41,11.21,11.13,10.34,10.45,11.21,10.56,10.36,10.47,10.90,10.82,10.71,10.99,11.08,10.23,10.43,11.27,10.92,10.79,11.05,30.80,30.70,30.61,30.46,30.31,30.09,30.30,30.28,30.06,29.78,30.08,30.10,29.61,30.11,30.10,30.07,29.72,29.92,29.83,29.71,29.66,29.72,29.93,30.15,30.17,30.43,30.31,30.33,30.29,30.05,29.93,30.22,30.10,29.76,29.83,30.02,29.61,29.38,29.67,29.85,29.33,29.24,29.60,29.53,29.26,29.38,29.21,29.37,28.93,29.37,29.75,29.42,29.25,29.65,29.85,29.55,29.92,30.01,30.05,29.53,30.00,30.19,29.80,29.68,30.15,30.07,29.64,30.02,30.15,29.86,29.97,30.13,30.14,30.00,30.18,30.35,30.14,30.20,30.49,30.42,30.34,30.54,30.41,30.59,30.43,30.27,30.47,30.22,30.22,29.82,30.04,30.24,30.10,29.61,30.09,30.33,30.19,30.05,30.16,30.40,30.47,30.61,30.63,30.47,30.36,30.55,30.45,30.34,30.46,30.35,30.17,30.40,30.32,30.09,30.32,30.44,30.26,30.44,30.26,30.29,30.24,30.19,30.01,29.95,30.01,29.89,29.69,29.86,29.91,29.36,29.51,28.98,29.18,29.49,29.83,29.56,29.86,28.99,28.80,29.11,28.68,29.09,28.49,29.21,29.45,28.54,28.39,29.20,29.13,28.56,28.98,29.63,29.60,28.85,29.33,29.41,28.69,28.63,29.06,29.05,28.24,28.90,29.27,29.02,28.36,28.84,29.29,28.96,28.29,29.09,28.64,28.22,28.17,28.78,28.62,27.68,28.57,28.83,27.96,27.81,28.31,28.31,27.33,27.94,28.38,27.99,27.36,28.30,28.26,27.85,27.74,28.10,28.70,28.26,28.80,28.34,28.39,28.31,27.87,27.49,27.89,27.82,26.99,27.20,27.77,27.31,26.94,26.99,27.58,26.89,26.60,27.76,27.45,26.78,27.37,27.88,27.41,26.88,28.10,28.11,27.67,27.77,28.73,28.33,27.95,28.66,28.87,28.57,28.33,29.06,28.93,28.53,28.24,28.00,28.15,27.93,27.01,27.43,27.73,27.49,26.58,27.46,27.47,27.13,26.98,27.59,26.85,27.54,27.62,28.04,27.73,28.48,28.32,27.68,28.28,28.66,28.18,27.77,28.73,28.81,27.57,28.20,29.08,28.70,28.09,28.77,29.26,28.52,28.93,29.35,29.39,29.55,29.07,29.62,29.45,28.93,28.93,29.27,29.02,28.49,29.38,29.21,28.47,28.69,29.30,28.87,28.37,28.63,29.40,29.00,28.69,28.73,28.54,28.18,27.94,27.90,27.29,28.27,28.34,27.81,28.30,28.58,29.09,28.17,29.19,29.33,28.95,28.31,28.76,28.39,27.95,27.83,28.29,27.41,26.68,27.67,26.57,26.01,27.35,26.37,25.98,26.95,26.70,26.62,26.12,26.84,26.46,26.31,25.96,27.15,27.82,27.70,27.57,26.97,27.83,28.32,28.50,28.08,28.45,28.99,28.56,28.46,29.04,29.08,28.90,28.74,28.56,28.37,27.87,28.07,28.22,28.05,27.85,28.22,27.24,27.55,27.04,27.18,26.69,26.28,26.04,26.10,25.90,26.55,27.17,26.95,27.69,27.47,27.55,28.07,28.17,27.63,28.21,28.48,28.39,27.61,28.80,29.19,28.61,28.62,29.26,29.27,28.42,28.79,29.77,29.35,29.66,29.27,28.86,28.34,28.93,28.34,28.37,28.20,28.04,28.27,26.92,27.99,28.75,27.97,27.57,28.41,28.09,26.90,27.39,28.45,27.48,27.34,28.36,28.00,27.51,27.45,28.25,27.95,27.19,27.30,28.12,27.28,26.79,27.62,28.00,27.85,27.60,28.08,28.48,27.99,28.29,28.71,28.40,28.31,28.86,28.71,28.62,28.62,29.06,29.10,29.14,29.12,29.70,29.66,29.15,29.94,29.49,29.62,29.23,28.93,28.99,28.61,28.17,28.69,28.26,27.66,27.92,28.03,27.17,27.14,27.30,26.67,25.88,26.97,27.05,26.12,26.13,25.83,26.52,26.21,26.48,27.05,27.42,26.69,26.23,27.22,27.72,26.65,26.67,27.43,27.43,27.30,27.37,27.82,27.96,27.87,28.22,28.72,28.86,29.03,28.93,29.16,29.55,29.95,29.77,29.95,29.52,29.79,29.26,29.05,29.54,29.37,28.83,28.79,29.40,29.41,28.87,28.26,28.52,28.87,28.22,27.76,28.69,28.92,28.39,28.67,29.31,29.12,29.62,29.49,29.81,30.00,30.21,29.84,30.40,30.22,30.27,30.54,30.25,30.38,30.36,30.45,29.99,29.84,30.23,29.65,30.27,30.06,30.20,29.52,29.46,29.89,29.63,29.39,29.11,29.04,29.48,29.30,29.07,29.19,29.60,29.31,29.06,29.51,29.56,29.07,29.41,29.81,29.57,29.37,29.88,30.02,29.88,29.93,30.00,29.86,29.58,29.13,29.40,29.69,29.20,29.03,29.62,29.62,29.38,29.43,29.78,29.59,29.51,29.58,29.74,29.54,29.45,29.85,29.65,29.43,29.66,29.94,30.06,30.26,29.88,30.40,30.41,29.92,29.80,30.54,30.38,30.03,30.17,30.51,30.17,29.75,30.06,30.36,30.12,29.93,30.33,30.28,30.09,30.18,30.13],[24.96,23.64,21.88,20.99,20.74,19.25,18.21,19.00,18.18,16.80,17.13,17.21,16.70,17.41,16.78,16.53,15.09,15.12,12.39,11.16,9.97,8.43,8.70,8.51,6.57,5.05,3.58,2.74,2.05,1.85,1.61,1.72,1.78,1.60,1.42,1.68,1.66,1.43,1.44,1.28,1.30,1.12,0.95,0.88,0.84,0.85,0.78,0.76,0.78,0.85,0.86,0.84,0.93,1.19,1.28,1.26,1.50,1.46,1.48,1.21,1.49,1.41,1.09,1.23,1.35,1.25,1.01,1.33,1.42,1.26,1.30,1.53,1.52,1.47,1.60,1.80,1.76,1.74,2.03,2.31,2.26,2.55,2.18,2.54,2.29,2.03,2.24,2.00,2.01,1.76,1.90,1.95,1.69,1.61,1.84,1.89,1.65,1.94,2.15,2.19,2.51,4.23,4.05,3.35,3.25,3.12,3.06,2.83,2.92,2.93,2.28,2.64,2.70,2.29,2.50,2.77,2.57,2.74,2.43,2.53,2.65,2.20,1.94,2.30,2.26,1.81,1.92,2.11,1.86,1.66,1.76,1.88,2.19,2.03,2.45,2.07,2.25,2.54,2.52,3.01,3.09,2.77,2.70,2.88,2.60,2.22,2.40,2.57,2.15,2.05,2.51,2.34,2.02,1.91,1.76,1.66,1.74,1.71,1.38,1.47,1.69,1.17,1.13,1.38,1.39,1.08,1.28,1.53,1.51,1.49,1.59,1.53,1.74,1.47,1.62,1.74,1.31,1.50,1.71,1.72,1.59,1.91,1.85,1.89,1.91,2.19,2.08,2.02,2.32,2.51,2.53,2.51,2.93,3.15,3.56,3.38,2.91,3.09,3.21,2.87,2.69,2.78,2.84,2.51,2.52,2.65,2.60,2.50,2.45,2.55,2.50,2.21,2.56,2.73,2.16,2.31,2.72,2.84,2.20,2.54,2.78,2.82,2.89,2.85,3.34,3.12,3.28,3.78,4.08,3.97,3.75,4.30,4.09,3.20,4.04,4.30,3.68,3.36,4.40,4.27,3.73,3.74,4.71,4.24,3.84,4.17,4.62,4.46,4.47,4.66,5.00,4.55,4.41,4.65,4.63,4.24,3.92,4.02,3.96,3.40,3.14,3.40,3.07,2.84,3.00,3.20,2.83,2.46,2.71,2.65,2.45,2.75,2.00,2.33,2.63,2.50,2.41,2.51,2.97,2.44,2.99,3.52,3.20,3.32,3.57,3.71,3.47,3.63,4.06,4.19,4.12,4.42,4.45,4.08,4.29,4.27,4.09,4.01,4.29,3.91,3.53,3.85,3.95,3.39,3.39,3.14,2.70,3.07,3.28,2.85,2.74,3.31,3.23,3.19,3.29,3.82,4.01,4.26,4.50,4.74,4.77,4.99,5.23,5.67,5.31,5.67,5.85,5.78,5.88,6.01,5.56,5.98,6.11,6.12,5.99,6.54,6.27,6.04,6.27,6.53,6.01,5.86,6.16,6.14,5.84,5.55,5.32,5.58,5.70,5.45,5.21,5.47,5.51,4.93,4.93,5.07,5.05,4.90,4.89,5.05,5.12,4.82,4.87,4.98,4.47,4.11,4.54,4.82,4.63,4.77,4.84,5.03,5.22,4.98,5.51,5.49,5.26,5.71,5.97,5.77,5.70,6.14,6.20,6.33,6.61,6.82,7.83,7.26,6.50,6.53,6.84,6.44,6.15,6.38,6.13,5.98,5.71,5.99,5.84,5.71,5.67,5.54,5.35,5.37,5.63,5.40,5.35,5.67,5.94,5.46,5.28,6.05,6.08,5.64,5.83,6.32,6.20,5.77,6.21,6.90,6.62,6.34,5.71,6.10,6.66,6.22,6.04,6.35,6.47,6.10,5.96,6.62,6.31,5.90,6.45,6.57,6.20,6.17,6.91,6.90,5.85,5.89,6.15,5.84,5.31,5.60,5.63,4.95,4.85,5.37,5.21,4.70,5.15,5.53,4.95,4.93,5.45,5.34,4.99,5.02,5.59,5.28,5.04,5.54,5.80,5.68,4.95,5.29,5.21,4.67,4.67,5.01,4.64,4.36,4.48,5.31,4.57,3.91,4.12,5.15,3.72,4.12,4.78,4.76,3.99,4.80,4.99,4.92,5.38,5.91,6.30,6.30,6.00,6.84,6.19,5.21,5.61,5.97,5.71,4.74,5.36,5.66,5.27,4.51,5.18,5.41,4.52,5.01,5.55,5.78,5.51,5.92,6.28,6.20,6.67,7.22,7.09,7.62,7.43,7.38,7.81,8.22,7.92,8.43,9.29,8.88,9.43,9.05,8.67,9.38,8.98,8.92,8.96,9.61,9.16,8.96,9.33,8.63,8.51,7.91,7.30,6.87,7.45,6.83,6.26,6.81,7.04,6.87,6.44,6.65,7.20,7.07,7.01,7.15,7.62,7.11,7.26,7.80,8.04,7.75,8.24,8.36,8.75,8.18,9.43,9.23,8.59,8.97,9.72,9.04,8.86,9.16,9.76,9.46,9.62,9.78,9.95,9.45,9.51,10.22,10.37,9.84,10.04,10.68,10.85,11.19,10.18,10.32,11.04,10.83,10.36,10.26,10.80,10.37,10.13,10.27,10.50,10.62,10.35,10.64,10.79,9.82,10.04,10.77,10.47,10.44,10.68,30.82,30.73,30.60,30.51,30.37,30.15,30.36,30.32,30.13,29.85,30.10,30.20,29.75,30.12,30.11,30.11,29.77,29.90,30.00,29.65,29.59,29.68,29.99,30.16,30.13,30.41,30.29,30.34,30.28,29.99,30.00,30.20,30.03,29.62,29.83,29.96,29.66,29.38,29.63,29.82,29.36,29.17,29.69,29.63,29.22,29.31,29.64,28.99,28.94,29.51,29.81,29.39,29.29,29.67,29.94,29.55,30.05,30.02,30.09,29.52,30.04,30.21,29.80,29.72,30.15,30.09,29.59,30.10,30.21,29.89,29.98,30.17,30.19,30.01,30.16,30.33,30.13,30.16,30.49,30.41,30.32,30.50,30.39,30.54,30.35,30.18,30.42,30.22,30.18,29.83,30.00,30.25,30.15,29.73,30.11,30.34,30.21,30.12,30.30,30.38,30.49,30.57,30.64,30.48,30.40,30.66,30.54,30.41,30.50,30.38,30.20,30.42,30.32,30.11,30.33,30.43,30.26,30.40,30.23,30.22,30.24,30.24,29.92,29.94,30.01,29.93,29.64,29.91,29.95,29.41,29.63,28.94,29.15,29.56,29.84,29.59,29.84,28.91,28.81,29.01,28.62,29.02,28.46,29.10,29.42,28.57,28.44,29.19,29.12,28.54,28.97,29.67,29.55,28.78,29.16,29.22,28.54,28.47,29.10,28.95,28.19,28.84,29.27,28.95,28.36,28.76,29.23,28.82,28.07,29.00,28.58,28.13,28.05,28.69,28.47,27.61,28.57,28.82,27.89,27.63,28.26,28.21,27.30,27.76,28.23,27.80,27.15,28.18,28.17,27.69,27.71,28.13,28.53,28.14,28.70,28.04,28.27,28.22,27.51,27.38,27.72,27.53,26.88,27.03,27.73,26.98,26.62,27.06,27.65,26.42,26.67,27.78,27.54,26.85,27.57,27.94,27.49,27.03,28.15,28.08,27.71,27.76,28.73,28.35,28.01,28.72,29.02,28.67,28.44,29.13,28.97,28.75,28.31,27.98,28.30,28.07,27.05,27.51,28.04,27.72,26.54,27.44,27.63,27.34,27.03,27.69,26.88,27.78,27.72,28.17,27.98,28.67,28.46,27.60,28.44,28.75,28.23,27.68,28.81,28.90,27.73,28.26,29.12,28.70,28.15,28.94,29.35,28.60,28.94,29.44,29.29,29.51,28.98,29.54,29.58,28.84,29.05,29.48,29.07,28.56,29.40,29.28,28.60,28.70,29.33,29.07,28.55,28.75,29.47,29.06,28.78,28.85,28.67,28.31,28.06,28.03,27.34,28.38,28.48,27.88,28.30,28.70,29.15,28.26,29.20,29.31,28.98,28.22,28.86,28.48,27.97,27.84,28.44,27.42,26.73,27.75,26.53,26.18,27.55,26.30,26.03,27.10,26.80,26.57,26.34,26.85,26.44,26.45,26.14,27.15,27.94,27.90,27.80,27.29,27.94,28.42,28.56,28.32,28.64,29.03,28.76,28.69,29.13,29.20,29.10,28.77,28.73,28.56,28.02,28.12,28.83,28.13,28.08,28.46,27.36,27.72,27.20,27.37,26.84,26.39,26.13,26.19,26.02,26.66,27.27,27.03,27.77,27.69,27.76,28.08,28.32,27.88,28.35,28.63,28.63,27.96,28.96,29.33,28.84,28.78,29.44,29.43,28.65,28.99,29.87,29.53,29.75,29.35,29.08,28.58,29.01,28.59,28.61,28.40,28.29,28.40,27.20,28.25,28.90,28.15,27.85,28.58,28.32,27.08,27.69,28.56,27.61,27.57,28.58,28.05,27.60,27.69,28.37,27.91,27.32,27.57,28.00,27.17,27.10,27.88,27.90,27.93,27.52,28.12,28.51,27.95,28.22,28.61,28.34,28.08,28.80,28.69,28.57,28.51,29.08,29.13,29.13,29.12,29.65,29.73,29.18,29.92,29.48,29.67,29.33,28.89,29.03,28.79,28.13,28.46,28.36,27.75,27.67,27.70,27.16,27.11,27.21,26.63,25.76,27.06,27.16,26.29,26.18,26.07,26.66,26.38,26.57,27.22,27.54,26.87,26.30,27.16,27.65,26.70,26.60,27.52,27.59,27.34,27.56,27.82,28.03,28.07,28.21,28.88,28.94,29.09,28.91,29.22,29.67,29.96,29.82,29.97,29.55,29.90,29.33,29.07,29.65,29.50,28.94,28.92,29.54,29.54,28.99,28.34,28.73,29.02,28.27,27.86,28.85,29.01,28.46,28.78,29.40,29.10,29.65,29.50,29.89,30.07,30.35,29.93,30.50,30.32,30.31,30.58,30.32,30.44,30.40,30.49,29.99,29.92,30.26,29.73,30.33,30.09,30.22,29.51,29.49,29.87,29.64,29.40,29.00,29.09,29.55,29.32,29.24,29.33,29.64,29.37,29.26,29.53,29.54,29.08,29.47,29.81,29.52,29.36,29.86,30.06,29.95,29.92,30.07,29.80,29.56,29.01,29.33,29.75,29.25,29.05,29.64,29.65,29.45,29.39,29.87,29.66,29.50,29.57,29.81,29.53,29.44,29.88,29.68,29.48,29.64,29.91,30.05,30.27,29.87,30.43,30.41,29.97,29.87,30.55,30.38,30.08,30.16,30.51,30.21,29.77,30.08,30.39,30.12,29.91,30.32,30.33,30.09,30.16,30.19],[25.26,24.05,22.07,21.05,20.66,19.41,18.28,19.02,17.98,16.80,17.20,17.18,16.52,17.27,16.66,16.20,15.13,15.09,12.47,11.23,10.04,8.77,8.70,8.55,6.64,5.17,3.64,2.84,2.15,1.89,1.70,1.86,1.86,1.65,1.56,1.83,1.74,1.51,1.54,1.43,1.36,1.18,1.10,1.02,0.85,0.87,0.88,0.78,0.76,0.79,0.92,0.86,0.87,1.05,1.28,1.24,1.52,1.53,1.54,1.33,1.60,1.56,1.19,1.35,1.54,1.37,1.13,1.45,1.59,1.39,1.41,1.71,1.66,1.58,1.76,1.98,1.92,1.87,2.21,2.45,2.38,2.72,2.38,2.63,2.36,2.11,2.32,2.14,2.00,1.76,1.85,2.01,1.77,1.60,1.81,2.00,1.71,1.87,2.19,2.29,2.65,4.51,4.06,3.51,3.25,3.23,3.09,2.92,2.91,2.90,2.26,2.55,2.64,2.20,2.47,2.74,2.54,2.75,2.30,2.41,2.57,2.09,1.83,2.16,2.16,1.71,1.79,1.96,1.76,1.56,1.67,1.83,2.07,1.94,2.26,1.94,2.17,2.37,2.47,3.02,3.07,2.76,2.75,2.98,2.61,2.26,2.41,2.71,2.21,2.07,2.51,2.44,2.02,1.87,1.90,1.75,1.69,1.61,1.39,1.49,1.44,1.09,1.21,1.42,1.34,1.03,1.37,1.44,1.38,1.30,1.51,1.39,1.69,1.26,1.48,1.68,1.14,1.28,1.68,1.61,1.59,1.70,1.85,1.92,1.89,2.15,2.08,2.03,2.39,2.47,2.50,2.52,2.92,3.17,3.63,3.41,2.99,3.11,3.25,2.88,2.69,2.80,2.83,2.55,2.53,2.64,2.55,2.37,2.38,2.51,2.29,2.23,2.37,2.55,2.04,2.08,2.45,2.63,2.11,2.30,2.67,2.67,2.51,2.86,3.16,3.15,3.38,3.68,3.77,3.80,3.67,4.13,3.89,3.20,3.72,4.06,3.65,3.52,4.07,4.02,3.68,3.51,4.40,3.99,3.66,3.94,4.40,4.42,4.24,4.54,4.60,4.47,4.18,4.24,4.33,4.00,3.65,3.66,3.66,3.63,2.94,3.17,3.09,2.82,2.76,2.83,2.54,2.27,2.52,2.66,2.30,2.39,1.91,2.35,2.54,2.30,2.22,2.72,2.77,2.67,2.83,3.08,2.98,3.04,3.62,3.51,3.40,3.55,3.98,4.07,3.97,4.35,4.40,3.88,4.10,4.23,4.05,3.84,4.12,3.79,3.40,3.66,3.78,3.36,3.09,3.09,2.63,2.88,2.96,2.64,2.59,3.14,3.10,2.99,3.34,3.60,3.95,4.08,4.22,4.57,4.75,4.91,5.14,5.72,5.28,5.67,5.84,5.48,5.85,5.97,5.58,5.84,6.12,6.12,6.04,6.53,6.28,5.96,6.26,6.48,6.05,5.79,6.15,6.13,5.80,5.55,5.28,5.59,5.65,5.38,5.01,5.27,5.34,4.59,4.60,4.91,4.85,4.54,4.59,4.89,4.94,4.56,4.80,4.78,4.44,3.93,4.39,4.66,4.54,4.58,4.62,4.87,5.02,4.90,5.48,5.33,5.25,5.67,5.95,5.64,5.66,6.20,6.22,6.28,6.60,6.81,7.69,7.25,6.47,6.46,6.80,6.48,6.18,6.37,6.22,5.94,5.72,6.15,5.96,5.55,5.80,5.64,5.15,5.22,5.66,5.40,5.13,5.56,5.93,5.21,5.26,6.01,6.07,5.48,5.84,6.35,6.04,5.76,6.22,6.80,6.49,6.24,5.64,6.05,6.52,6.11,6.41,6.24,6.29,6.11,6.03,6.32,6.12,5.93,6.78,6.53,6.25,6.12,6.81,6.74,5.87,5.75,6.14,5.87,5.28,5.52,5.79,5.04,4.95,5.19,5.21,4.88,4.86,5.39,4.86,4.78,5.32,5.20,4.85,4.92,5.60,5.26,5.07,5.58,5.77,5.73,5.06,5.18,5.04,4.59,4.44,4.74,4.42,4.26,4.31,4.75,4.35,4.22,4.30,4.72,3.98,4.27,4.57,4.73,4.06,4.82,4.93,5.24,5.53,5.89,6.34,6.26,6.05,6.77,6.11,5.31,5.62,5.91,5.44,4.81,5.31,5.58,5.21,4.33,5.11,5.20,4.43,4.83,5.34,5.55,5.22,5.67,6.12,6.05,6.63,7.18,6.99,7.71,7.42,7.31,7.76,8.22,7.78,8.29,9.23,8.79,9.25,9.00,8.73,9.54,8.86,9.10,8.84,9.44,8.90,8.85,9.21,8.54,8.56,7.81,7.36,6.94,7.64,6.92,6.37,6.93,7.06,6.96,6.74,6.69,7.44,7.16,7.13,7.32,7.61,6.98,7.45,7.77,7.98,7.64,8.18,8.31,8.66,8.20,9.22,9.08,8.46,8.69,9.52,8.93,8.72,8.97,9.66,9.32,9.48,9.54,9.75,9.39,9.39,9.96,10.25,9.74,9.84,10.69,10.51,10.91,9.98,10.20,10.69,10.63,10.14,10.02,10.64,10.16,9.91,9.98,10.34,10.43,10.24,10.43,10.61,9.74,9.79,10.62,10.41,10.30,10.41,30.82,30.73,30.56,30.44,30.29,30.05,30.23,30.19,30.00,29.71,29.97,30.11,29.56,29.97,29.97,29.97,29.68,29.79,29.90,29.69,29.63,29.71,29.90,30.11,30.04,30.33,30.25,30.32,30.24,29.95,29.88,30.06,29.90,29.59,29.75,29.85,29.56,29.40,29.61,29.71,29.36,29.17,29.67,29.51,29.17,29.38,29.53,29.36,28.34,29.39,29.78,29.22,29.12,29.60,29.87,29.61,29.93,29.99,30.03,29.56,29.99,30.12,29.80,29.70,30.08,30.07,29.53,30.01,30.12,29.84,29.81,30.08,30.14,29.86,30.06,30.25,30.06,30.09,30.49,30.42,30.30,30.48,30.35,30.52,30.32,30.16,30.39,30.16,30.12,29.80,29.86,30.13,30.11,29.78,29.99,30.25,30.12,30.08,30.21,30.28,30.40,30.51,30.59,30.39,30.36,30.63,30.44,30.34,30.46,30.29,30.11,30.33,30.24,30.05,30.26,30.33,30.19,30.32,30.15,30.16,30.14,30.13,29.81,29.82,29.94,29.73,29.54,29.74,29.82,29.24,29.45,28.87,28.97,29.38,29.73,29.46,29.77,28.76,28.66,28.94,28.60,28.98,28.38,29.04,29.35,28.41,28.29,29.13,29.02,28.42,28.84,29.60,29.51,28.70,29.18,29.27,28.58,28.25,28.91,28.86,28.23,28.97,29.20,28.79,28.12,28.61,29.10,28.67,27.83,28.80,28.43,28.03,28.00,28.74,28.51,27.40,28.53,28.69,27.94,27.64,27.97,28.04,27.24,27.67,28.05,27.67,27.09,28.07,28.02,27.37,27.53,27.95,28.44,27.93,28.55,28.00,28.24,27.97,27.39,27.24,27.60,27.45,26.82,26.87,27.69,26.93,26.47,26.90,27.62,26.38,26.43,27.58,27.44,26.63,27.24,27.52,27.39,26.85,27.67,28.01,27.55,27.74,28.61,28.06,27.51,28.57,28.71,28.36,28.18,28.81,28.67,28.41,27.96,27.75,27.96,27.90,26.82,27.27,27.41,27.44,26.29,27.13,27.11,26.87,26.49,27.36,26.72,27.45,27.48,28.07,27.61,28.48,28.23,27.45,28.05,28.55,27.93,27.52,28.60,28.69,27.83,27.95,29.09,28.76,28.21,28.74,29.00,28.35,28.64,29.21,29.09,29.23,29.02,29.33,29.23,28.72,28.88,29.24,28.94,28.47,29.28,29.18,28.87,28.67,29.11,28.94,28.25,28.70,29.34,28.90,28.51,28.82,28.60,27.99,27.63,27.69,27.15,28.07,28.29,27.52,28.18,28.66,28.98,28.14,29.00,29.27,28.70,28.24,28.73,28.35,27.82,27.50,28.08,27.40,26.28,27.10,26.46,26.07,27.15,26.37,26.01,26.94,26.70,26.68,26.16,26.92,26.47,26.28,26.36,27.14,27.69,27.47,27.38,27.18,27.80,28.18,28.45,27.97,28.58,28.87,28.52,28.49,29.02,29.00,28.87,28.66,28.49,28.33,27.77,27.83,27.93,27.92,27.81,28.01,27.14,27.47,26.99,27.48,26.40,26.19,26.06,26.07,25.94,26.34,26.89,26.67,27.40,27.10,27.40,27.63,28.00,27.48,27.70,28.26,28.25,27.63,28.68,29.00,28.51,28.52,29.29,29.17,28.51,28.94,29.72,29.33,29.59,29.24,28.89,28.30,28.81,28.50,28.26,28.05,28.01,28.21,27.34,28.02,28.66,27.72,27.31,28.31,27.75,26.82,27.32,28.18,27.28,27.43,28.38,27.87,27.41,27.55,28.23,27.75,27.22,27.36,27.93,26.97,26.91,27.72,27.78,27.76,27.34,27.99,28.51,27.75,28.02,28.43,28.28,27.99,28.84,28.71,28.50,28.46,29.17,29.10,28.99,28.93,29.61,29.64,29.09,29.80,29.41,29.55,29.20,29.03,28.97,28.60,28.11,28.40,28.23,27.69,27.64,27.66,27.05,26.90,27.05,26.59,25.66,26.69,26.96,25.91,25.97,25.97,26.47,26.25,26.30,26.78,27.19,26.42,25.97,26.75,27.25,26.07,26.32,27.32,27.12,27.37,27.52,27.89,28.06,28.42,28.15,28.80,29.07,29.04,28.85,29.03,29.50,29.85,29.73,29.90,29.38,29.69,29.10,28.97,29.44,29.24,28.79,28.83,29.27,29.22,28.60,27.92,28.10,28.66,28.01,27.55,28.49,28.79,28.34,28.44,29.17,29.02,29.53,29.46,29.79,29.97,30.19,29.83,30.44,30.28,30.27,30.58,30.34,30.45,30.42,30.49,29.99,29.92,30.29,29.70,30.32,30.10,30.22,29.54,29.54,29.91,29.70,29.44,28.95,28.99,29.56,29.33,28.96,29.25,29.63,29.30,29.07,29.46,29.45,29.04,29.36,29.77,29.43,29.43,29.84,30.05,29.95,29.89,30.05,29.79,29.57,29.00,29.32,29.77,29.23,29.02,29.66,29.64,29.33,29.36,29.90,29.61,29.44,29.67,29.80,29.53,29.39,29.92,29.67,29.49,29.66,29.97,30.08,30.32,29.89,30.43,30.48,29.99,29.86,30.59,30.45,30.10,30.20,30.58,30.26,29.76,30.11,30.45,30.14,29.92,30.39,30.35,30.09,30.14,30.14],[25.29,23.81,21.92,21.10,20.77,19.47,18.43,18.93,18.01,16.69,17.08,17.01,16.01,16.98,16.56,16.04,14.70,14.67,12.38,10.80,10.37,9.16,8.57,8.22,6.49,5.17,3.72,2.97,2.29,2.02,1.84,2.04,1.99,1.79,1.76,2.05,1.93,1.58,1.71,1.63,1.62,1.39,1.21,1.23,1.01,0.95,0.99,0.89,0.78,0.76,0.81,0.89,0.94,1.04,1.22,1.30,1.63,1.52,1.71,1.57,1.84,1.67,1.27,1.58,1.72,1.38,1.26,1.68,1.76,1.47,1.58,1.97,1.87,1.77,2.03,2.21,2.17,2.16,2.46,2.66,2.60,2.85,2.60,2.79,2.51,2.34,2.53,2.26,2.14,1.87,2.00,2.15,1.90,1.60,1.92,2.06,1.71,1.85,2.16,2.21,2.51,4.24,3.76,3.35,3.16,3.17,2.92,2.94,2.81,2.83,2.19,2.56,2.70,2.27,2.44,2.87,2.61,2.91,2.46,2.53,2.64,2.21,1.98,2.24,2.22,1.80,1.84,2.12,1.88,1.59,1.84,2.05,2.24,2.10,2.48,2.13,2.49,2.71,2.79,3.28,3.31,3.17,3.28,3.42,3.03,2.63,2.92,2.98,2.57,2.48,2.84,2.73,2.42,2.33,2.07,2.05,1.98,1.77,1.61,1.67,1.63,1.32,1.36,1.60,1.57,1.16,1.40,1.62,1.58,1.40,1.63,1.53,1.75,1.44,1.72,1.82,1.45,1.65,1.97,1.84,1.80,2.03,2.16,2.03,2.20,2.49,2.47,2.49,2.77,2.96,3.02,3.03,3.41,3.65,4.17,3.91,3.38,3.56,3.73,3.29,3.07,3.23,3.26,2.90,2.80,3.01,2.92,2.67,2.69,2.85,2.62,2.30,2.60,2.84,2.35,2.34,2.78,2.78,2.33,2.50,2.93,2.81,2.54,2.97,3.14,3.16,3.16,3.62,3.68,3.66,3.73,3.98,3.83,3.55,3.77,4.04,3.69,3.73,4.12,4.23,3.74,3.85,4.42,4.17,3.84,4.09,4.61,4.69,4.48,4.79,4.83,4.67,4.43,4.34,4.33,4.13,3.82,3.88,3.76,3.74,3.42,3.50,3.33,3.02,2.80,3.05,2.54,2.30,2.47,2.46,2.09,2.32,1.61,2.12,2.67,2.39,2.46,2.98,2.95,2.77,3.07,3.33,3.37,3.34,3.71,3.78,3.64,3.96,4.12,4.25,4.37,4.72,4.67,4.05,4.33,4.64,4.28,3.94,4.51,4.15,3.73,3.94,4.09,3.50,3.35,3.08,2.55,3.07,3.34,3.01,2.99,3.56,3.36,3.33,3.44,3.84,4.18,4.25,4.42,4.92,4.97,5.19,5.73,6.16,5.60,6.02,6.33,5.83,6.27,6.55,5.97,6.03,6.46,6.71,6.58,7.24,6.82,6.42,6.56,6.89,6.38,6.04,6.31,6.30,5.76,5.57,5.24,5.54,5.79,5.43,4.94,5.41,5.39,4.77,4.77,5.18,4.98,4.50,4.83,5.21,5.08,4.79,5.03,4.90,4.50,4.07,4.23,4.76,4.47,4.45,4.75,5.01,5.13,5.04,5.59,5.57,5.44,5.85,6.25,6.03,5.90,6.53,6.64,6.64,7.02,7.36,8.40,7.93,6.99,7.09,7.57,6.94,6.65,7.04,6.86,6.43,6.14,6.67,6.43,5.93,6.27,6.02,5.53,5.58,6.11,5.75,5.42,5.90,6.39,5.64,5.60,6.54,6.48,5.87,6.18,6.90,6.44,5.95,6.61,7.29,6.78,6.58,5.84,6.32,6.72,6.40,6.16,6.55,6.61,6.11,5.85,6.90,6.39,5.92,6.57,6.79,6.44,6.16,7.05,6.81,5.78,5.70,6.12,5.65,5.09,5.44,5.82,5.13,4.62,5.22,5.28,4.51,4.94,5.36,4.81,4.87,5.41,5.38,4.92,4.97,5.90,5.61,5.20,5.88,6.17,6.02,5.20,5.46,5.47,4.76,4.60,4.97,4.61,4.19,4.36,4.82,4.25,4.15,4.14,4.54,4.14,4.38,4.34,4.57,4.36,4.55,4.66,5.15,5.25,5.78,5.99,6.10,6.00,6.76,6.32,5.10,5.46,6.07,5.43,4.82,5.21,5.67,5.07,4.43,4.83,5.31,4.46,5.09,5.51,5.65,4.98,5.94,6.38,6.33,7.07,7.52,7.31,8.24,7.86,7.65,8.19,8.57,8.07,8.75,9.54,9.07,9.54,9.12,8.58,9.79,9.00,9.29,9.03,9.55,8.95,9.00,9.31,8.67,8.34,7.84,7.58,6.99,7.66,7.31,6.67,7.07,7.36,7.10,6.79,6.67,7.50,7.54,7.10,7.00,8.06,7.23,7.54,8.13,8.49,8.10,8.83,8.86,9.31,8.55,9.80,9.62,8.86,9.21,10.11,9.51,9.17,9.37,10.25,9.69,9.85,10.24,10.27,9.79,9.75,10.58,10.70,10.10,10.48,11.20,11.10,11.28,10.15,10.39,11.23,11.08,10.33,10.32,11.29,10.61,10.44,10.48,10.99,10.66,10.46,10.94,11.12,10.09,10.20,11.29,11.04,10.81,10.95,30.70,30.66,30.47,30.28,30.12,29.96,30.14,30.07,29.87,29.60,29.92,29.96,29.45,30.00,29.97,29.84,29.63,29.77,29.69,29.62,29.57,29.71,29.78,30.06,29.97,30.33,30.24,30.26,30.24,29.99,29.92,30.12,29.93,29.62,29.70,29.76,29.45,29.22,29.53,29.61,29.15,28.94,29.55,29.42,29.12,29.30,29.52,29.26,28.89,28.97,29.64,29.26,28.92,29.49,29.68,29.47,29.84,29.91,29.99,29.43,29.90,30.01,29.75,29.49,29.93,29.96,29.51,29.82,30.02,29.69,29.83,30.00,30.10,29.90,30.03,30.19,30.15,30.07,30.39,30.33,30.20,30.44,30.30,30.51,30.34,30.19,30.39,30.09,30.15,29.70,29.89,30.10,29.99,29.64,30.01,30.14,30.04,29.91,30.16,30.26,30.25,30.50,30.55,30.36,30.29,30.49,30.37,30.25,30.37,30.25,30.01,30.26,30.18,30.03,30.19,30.28,30.11,30.30,30.16,30.16,30.14,30.03,29.76,29.75,29.93,29.54,29.46,29.68,29.69,29.15,29.35,28.92,29.05,29.35,29.77,29.41,29.78,28.84,28.67,29.05,28.61,28.95,28.40,29.05,29.36,28.39,28.17,29.09,28.99,28.29,28.83,29.51,29.39,28.58,29.09,29.24,28.52,28.40,28.98,28.93,28.04,28.72,29.06,28.83,28.08,28.67,29.08,28.73,28.14,28.91,28.46,27.93,27.93,28.59,28.38,27.39,28.30,28.55,27.66,27.49,28.05,27.96,27.08,27.71,27.97,27.71,27.12,28.02,27.99,27.62,27.49,27.85,28.53,28.05,28.64,28.21,28.19,28.16,27.49,27.39,27.55,27.68,26.87,27.01,27.57,27.11,26.51,26.74,27.35,26.55,26.40,27.44,27.25,26.61,27.19,27.68,27.25,26.79,27.89,28.06,27.43,27.86,28.71,28.23,27.77,28.60,28.90,28.38,28.12,28.90,28.82,28.43,28.10,27.75,27.98,27.81,26.88,27.39,27.62,27.51,26.41,27.39,27.32,26.93,26.89,27.54,26.80,27.50,27.50,27.95,27.64,28.44,28.19,27.48,28.19,28.51,28.10,27.72,28.65,28.67,27.51,28.10,29.01,28.59,28.08,28.76,29.05,28.31,28.69,29.44,29.33,29.16,29.19,29.35,29.15,28.73,28.81,29.14,28.84,28.22,29.12,29.03,28.48,28.36,28.99,28.83,28.18,28.65,29.26,28.82,28.61,28.63,28.47,28.02,27.89,27.76,27.20,28.08,28.26,27.68,28.10,28.55,28.83,28.01,28.92,29.07,28.53,28.04,28.42,28.13,27.51,27.68,27.94,27.21,26.48,27.44,26.50,26.03,27.13,26.31,26.03,27.03,26.61,26.59,26.30,27.02,26.58,26.58,26.24,27.27,27.86,27.62,27.61,27.15,27.75,28.19,28.39,27.99,28.50,28.82,28.48,28.38,28.90,28.96,28.91,28.59,28.53,28.36,27.86,27.92,28.12,28.02,27.64,27.80,27.16,27.51,26.93,27.16,26.58,26.08,26.04,26.08,25.96,26.35,27.11,26.85,27.60,27.41,27.42,27.85,27.98,27.69,27.98,28.32,28.32,27.59,28.70,29.04,28.54,28.51,29.18,29.15,28.40,28.83,29.68,29.29,29.54,29.15,28.79,28.28,28.84,28.41,28.23,28.15,27.97,28.28,27.18,27.90,28.69,27.94,27.31,28.35,27.95,26.93,27.28,28.36,27.42,27.47,28.33,27.89,27.47,27.47,28.30,27.78,27.22,27.34,28.10,27.11,26.84,27.71,27.86,27.76,27.38,27.92,28.38,27.87,27.98,28.50,28.22,27.97,28.42,28.55,28.48,28.38,28.87,29.02,28.98,28.92,29.53,29.43,29.00,29.82,29.35,29.59,29.09,28.65,28.76,28.55,27.97,28.10,28.05,27.53,27.50,27.63,26.93,26.94,27.06,26.48,25.70,26.74,26.98,26.04,26.00,25.70,26.50,26.20,26.28,26.86,27.49,26.68,26.01,26.86,27.59,26.57,26.46,27.17,27.41,27.27,27.37,27.55,27.96,28.05,28.09,28.64,29.03,28.89,28.81,29.05,29.59,29.86,29.70,29.84,29.31,29.57,29.02,28.92,29.38,29.17,28.54,28.64,29.26,29.23,28.71,28.07,28.41,28.69,27.99,27.48,28.56,28.65,28.14,28.48,29.18,28.94,29.56,29.43,29.65,29.85,30.03,29.63,30.29,30.08,30.18,30.46,30.16,30.31,30.32,30.42,29.95,29.75,30.17,29.63,30.21,30.04,30.18,29.44,29.41,29.85,29.59,29.36,29.00,29.02,29.44,29.24,29.00,29.09,29.50,29.19,28.92,29.36,29.50,28.94,29.22,29.73,29.46,29.22,29.76,29.91,29.82,29.82,29.90,29.80,29.50,29.05,29.30,29.62,29.12,29.03,29.53,29.58,29.39,29.38,29.80,29.60,29.49,29.59,29.67,29.49,29.39,29.82,29.55,29.34,29.61,29.95,30.02,30.23,29.82,30.36,30.39,29.91,29.71,30.49,30.37,30.00,30.14,30.49,30.13,29.73,30.07,30.35,30.08,29.94,30.30,30.24,30.03,30.13,30.07],[25.32,24.01,22.07,21.13,20.89,19.61,18.66,19.02,18.51,16.86,17.03,17.16,16.28,17.31,16.57,16.38,14.73,14.75,12.74,11.12,10.35,8.84,8.93,8.47,6.67,5.25,3.64,2.97,2.22,2.02,1.80,1.98,2.02,1.81,1.75,2.06,2.03,1.71,1.75,1.68,1.68,1.52,1.27,1.32,1.20,1.10,0.94,0.95,0.93,0.79,0.77,0.80,0.91,0.99,1.05,1.12,1.40,1.38,1.53,1.48,1.66,1.63,1.18,1.55,1.63,1.29,1.27,1.62,1.69,1.38,1.55,1.84,1.76,1.71,1.96,2.08,2.06,2.07,2.36,2.62,2.54,2.85,2.48,2.69,2.34,2.15,2.49,2.19,2.12,1.80,1.95,2.07,1.80,1.57,1.86,1.98,1.65,1.79,2.13,2.37,2.72,4.20,3.74,3.67,3.16,3.09,2.75,2.80,2.72,2.86,2.21,2.47,2.74,2.18,2.31,2.89,2.57,2.79,2.35,2.46,2.59,2.21,1.88,2.23,2.13,1.74,1.87,2.05,1.80,1.54,1.76,1.93,2.13,1.97,2.30,1.98,2.26,2.54,2.63,3.11,3.22,3.01,3.08,3.21,2.89,2.60,2.76,2.89,2.51,2.49,2.78,2.71,2.31,2.27,2.00,1.83,1.87,1.80,1.57,1.59,1.64,1.40,1.27,1.49,1.51,1.17,1.27,1.53,1.50,1.35,1.64,1.58,1.75,1.54,1.75,1.83,1.59,1.73,2.00,1.80,1.79,2.04,2.21,2.02,2.20,2.47,2.43,2.41,2.75,2.90,2.87,2.90,3.26,3.46,3.97,3.75,3.25,3.37,3.60,3.15,3.04,3.15,3.17,2.91,2.78,2.99,2.91,2.68,2.63,2.87,2.68,2.28,2.67,2.89,2.44,2.47,2.77,2.90,2.48,2.68,3.01,3.05,2.90,2.98,3.32,3.28,3.42,3.78,3.87,3.82,3.74,4.30,3.86,3.28,3.83,4.18,3.74,3.49,4.33,4.30,3.87,3.88,4.68,4.33,4.06,4.39,4.87,4.95,4.66,4.97,4.88,4.76,4.65,4.58,4.58,4.37,4.12,4.11,3.89,3.57,3.28,3.46,3.27,3.10,3.05,3.34,2.95,2.50,2.69,2.56,2.23,2.57,1.95,2.39,2.75,2.63,2.70,2.87,3.20,2.81,3.25,3.50,3.34,3.44,3.82,3.91,4.01,4.13,4.21,4.48,4.48,4.88,4.81,4.35,4.52,4.73,4.39,4.28,4.62,4.14,4.04,4.26,4.10,3.73,3.47,3.33,2.71,3.16,3.39,3.06,2.98,3.54,3.61,3.29,3.67,4.17,4.30,4.46,4.69,5.15,5.16,5.38,5.82,6.31,5.71,6.21,6.33,5.94,6.35,6.56,5.99,6.12,6.49,6.74,6.61,7.20,6.79,6.42,6.69,6.93,6.44,6.20,6.39,6.33,5.85,5.75,5.27,5.54,5.90,5.52,5.11,5.54,5.53,4.90,4.99,5.29,5.21,4.75,5.04,5.43,5.32,5.09,5.15,5.10,4.57,4.15,4.37,4.85,4.63,4.70,4.84,5.16,5.16,5.05,5.64,5.60,5.50,5.87,6.21,6.04,6.01,6.56,6.66,6.76,6.98,7.35,8.33,7.79,7.06,7.16,7.47,6.95,6.66,6.97,6.73,6.37,6.19,6.55,6.24,5.97,6.12,5.91,5.60,5.62,6.09,5.71,5.48,6.04,6.36,5.64,5.70,6.58,6.54,5.81,6.34,6.92,6.50,6.09,6.65,7.34,6.92,6.55,5.83,6.32,6.75,6.46,6.19,6.37,6.58,5.98,5.86,6.82,6.48,5.73,6.61,6.84,6.42,6.13,6.94,6.78,5.86,5.78,6.05,5.76,5.25,5.55,5.61,5.09,4.63,5.18,5.24,4.55,5.04,5.35,5.06,4.89,5.53,5.48,5.16,5.30,5.97,5.63,5.32,5.98,6.19,6.02,5.25,5.65,5.45,4.91,4.85,5.01,4.75,4.40,4.56,5.21,4.58,4.12,4.18,4.87,3.83,4.29,4.53,4.62,4.59,4.70,4.74,5.09,5.53,6.09,6.24,6.21,5.88,6.65,6.31,5.22,5.54,6.07,5.68,4.81,5.39,5.81,5.29,4.42,5.07,5.49,4.63,5.17,5.70,6.01,5.13,6.02,6.51,6.41,7.05,7.47,7.28,8.02,7.78,7.52,7.99,8.37,8.03,8.51,9.40,8.88,9.46,9.11,8.74,9.59,9.11,9.11,8.99,9.52,9.21,8.95,9.47,8.66,8.54,7.96,7.60,7.06,7.55,7.21,6.53,6.75,7.34,6.98,6.52,6.60,7.42,7.18,7.00,7.36,7.70,7.15,7.71,7.91,8.33,7.97,8.60,8.71,9.22,8.59,9.74,9.55,8.87,9.31,10.13,9.40,9.09,9.41,10.02,9.65,9.76,10.05,10.28,9.65,9.76,10.47,10.69,10.12,10.30,11.01,11.08,11.26,10.18,10.37,11.10,11.02,10.33,10.29,11.03,10.48,10.40,10.46,10.76,10.68,10.43,10.80,11.00,10.08,10.10,11.10,10.79,10.65,10.95,30.78,30.68,30.59,30.47,30.32,30.20,30.38,30.34,30.15,29.94,30.18,30.21,29.85,30.19,30.19,30.13,29.85,29.98,29.91,29.78,29.72,29.77,29.95,30.19,30.18,30.46,30.33,30.40,30.33,30.10,30.06,30.28,30.06,29.76,29.92,29.97,29.58,29.40,29.67,29.83,29.33,29.12,29.76,29.69,29.41,29.55,29.81,29.67,29.24,29.69,29.66,29.63,29.37,29.66,29.97,29.72,30.16,30.12,30.22,29.69,30.14,30.31,29.99,29.83,30.35,30.34,29.82,30.15,30.35,30.02,30.06,30.32,30.29,30.14,30.28,30.50,30.29,30.25,30.55,30.51,30.35,30.64,30.51,30.74,30.53,30.32,30.57,30.37,30.33,29.87,30.06,30.43,30.27,29.90,30.36,30.39,30.36,30.10,30.37,30.45,30.43,30.73,30.70,30.57,30.52,30.68,30.56,30.54,30.60,30.47,30.29,30.54,30.49,30.29,30.42,30.59,30.40,30.59,30.36,30.40,30.41,30.34,30.03,30.07,30.19,29.92,29.72,29.97,29.99,29.44,29.68,29.16,29.35,29.73,29.97,29.80,30.06,29.13,29.10,29.25,28.83,29.23,28.68,29.22,29.63,28.67,28.46,29.29,29.25,28.56,29.00,29.69,29.63,28.83,29.23,29.51,28.75,28.63,29.24,29.14,28.26,29.00,29.57,29.13,28.40,28.98,29.54,29.10,28.43,29.16,28.64,28.37,28.19,28.95,28.67,27.81,28.77,28.98,27.97,27.87,28.48,28.20,27.27,27.92,28.25,28.01,27.35,28.20,28.21,27.98,27.84,28.22,28.70,28.32,28.77,28.39,28.38,28.53,27.83,27.75,27.97,28.09,27.23,27.36,27.94,27.54,27.29,27.15,27.87,27.01,26.79,27.96,27.77,26.96,27.53,28.22,27.62,26.98,28.21,28.37,27.78,27.73,28.86,28.50,28.02,28.78,29.15,28.64,28.44,29.22,29.01,28.68,28.32,28.02,28.20,28.13,27.11,27.69,28.03,27.87,26.75,27.57,27.72,27.46,27.26,27.79,27.17,27.69,27.76,28.17,27.98,28.66,28.44,27.89,28.56,28.69,28.26,27.94,28.87,28.88,27.76,28.29,29.07,28.48,28.01,28.90,29.41,28.81,29.07,29.51,29.49,29.59,29.30,29.86,29.63,28.99,29.37,29.41,28.94,28.32,29.21,29.24,28.36,28.50,29.21,28.94,28.38,28.52,29.36,28.99,28.61,28.75,28.57,28.22,28.06,28.05,27.43,28.22,28.35,27.93,28.22,28.46,29.03,28.14,29.06,29.17,28.82,28.21,28.63,28.28,27.75,27.71,28.23,27.55,26.78,27.79,26.78,26.40,27.59,26.58,26.28,27.10,26.79,26.62,26.30,26.86,26.15,26.85,26.25,27.33,27.99,27.93,27.71,27.18,27.93,28.44,28.56,28.28,28.49,29.08,28.70,28.59,29.18,29.15,29.13,28.87,28.76,28.69,28.10,28.19,28.45,28.29,28.18,28.20,27.46,27.77,27.40,27.54,27.03,26.57,26.45,26.37,26.26,27.08,27.59,27.14,27.88,28.07,27.87,28.24,28.49,28.03,28.46,28.56,28.71,28.16,28.91,29.37,28.88,28.78,29.41,29.43,28.51,28.81,29.86,29.48,29.72,29.35,28.94,28.47,29.05,28.41,28.52,28.29,28.12,28.56,27.20,28.16,28.84,28.22,27.97,28.58,28.41,27.49,28.14,28.71,28.03,27.70,28.83,28.39,27.88,27.78,28.71,28.25,27.68,27.75,28.41,27.58,27.22,28.11,28.13,28.24,27.76,28.43,28.79,28.42,28.56,28.89,28.73,28.48,28.96,28.85,28.77,28.90,29.27,29.15,29.22,29.29,29.85,29.76,29.47,30.16,29.77,30.01,29.54,29.17,29.25,29.00,28.40,28.65,28.42,27.85,27.95,28.24,27.43,27.53,27.67,26.95,25.95,27.34,27.50,26.50,26.45,26.03,26.83,26.45,26.75,27.55,27.83,27.30,26.63,27.51,27.86,26.82,26.87,27.53,27.63,27.44,27.62,27.84,28.13,28.27,28.46,28.97,29.22,29.41,29.14,29.33,29.88,30.05,29.86,29.96,29.69,29.86,29.34,29.28,29.66,29.49,28.99,29.04,29.57,29.52,28.98,28.30,28.77,28.98,28.24,27.91,28.92,29.04,28.62,28.81,29.36,29.20,29.65,29.55,29.91,30.01,30.26,29.92,30.37,30.22,30.32,30.51,30.19,30.37,30.38,30.54,30.14,29.91,30.34,29.85,30.43,30.25,30.37,29.73,29.61,30.00,29.83,29.50,29.20,29.25,29.69,29.35,29.25,29.47,29.77,29.44,29.25,29.79,29.72,29.32,29.67,29.90,29.57,29.52,30.03,30.07,29.88,29.92,29.98,29.84,29.53,29.19,29.45,29.67,29.18,29.14,29.63,29.64,29.47,29.49,29.84,29.70,29.64,29.67,29.86,29.71,29.62,29.94,29.74,29.60,29.77,30.06,30.15,30.37,30.02,30.49,30.50,30.05,30.05,30.66,30.48,30.12,30.30,30.61,30.25,29.74,30.17,30.43,30.19,29.93,30.37,30.33,30.08,30.16,30.18],[25.51,24.11,22.11,21.03,20.83,19.82,18.77,19.26,18.48,17.06,17.40,17.36,16.61,17.50,16.76,16.44,15.17,14.98,13.05,11.29,10.20,8.59,8.85,8.46,6.64,5.32,3.72,2.98,2.26,2.11,1.88,2.02,2.04,1.84,1.81,2.06,2.05,1.73,1.87,1.75,1.73,1.58,1.46,1.36,1.20,1.18,1.03,0.96,0.96,0.91,0.79,0.77,0.81,1.00,1.08,1.04,1.41,1.31,1.50,1.33,1.63,1.51,1.12,1.42,1.58,1.33,1.24,1.62,1.69,1.50,1.63,1.84,1.79,1.70,1.94,2.08,2.06,2.08,2.37,2.61,2.56,2.85,2.51,2.66,2.39,2.22,2.47,2.20,2.18,1.87,1.98,2.16,1.85,1.65,1.87,2.05,1.71,1.79,2.16,2.25,2.57,4.39,3.97,3.46,3.27,3.16,2.97,2.83,2.75,2.91,2.19,2.60,2.87,2.36,2.49,2.98,2.71,2.95,2.47,2.60,2.74,2.32,1.95,2.30,2.20,1.75,1.84,2.02,1.77,1.42,1.60,1.76,1.95,1.77,2.09,1.86,2.04,2.39,2.45,3.05,3.14,2.96,2.97,3.17,2.85,2.52,2.69,2.85,2.46,2.45,2.77,2.67,2.31,2.24,2.04,1.90,1.90,1.80,1.58,1.60,1.62,1.39,1.16,1.43,1.42,1.07,1.14,1.41,1.40,1.22,1.53,1.43,1.79,1.49,1.75,1.84,1.51,1.67,1.98,1.82,1.78,2.03,2.19,2.00,2.16,2.48,2.43,2.41,2.68,2.91,2.86,2.88,3.30,3.53,4.03,3.76,3.29,3.42,3.63,3.20,2.95,3.08,3.16,2.77,2.79,2.94,2.81,2.70,2.62,2.82,2.58,2.29,2.46,2.74,2.34,2.22,2.66,2.88,2.33,2.46,2.89,2.84,2.69,2.98,3.16,3.16,3.28,3.69,3.84,3.87,3.63,4.30,3.73,3.24,3.86,4.24,3.65,3.45,4.48,4.44,3.78,3.93,4.60,4.46,4.20,4.62,5.00,5.04,4.69,5.10,5.22,4.80,4.68,4.67,4.72,4.40,4.12,4.00,4.03,3.65,3.30,3.50,3.17,2.89,2.93,3.16,2.69,2.46,2.54,2.50,2.32,2.54,2.29,2.61,2.70,2.61,2.62,2.73,2.98,2.82,3.09,3.39,3.27,3.35,3.83,4.05,3.87,3.98,4.45,4.47,4.43,4.86,4.87,4.32,4.60,4.72,4.43,4.27,4.52,4.14,3.85,4.17,4.12,3.51,3.30,3.37,2.77,3.13,3.34,2.95,3.06,3.57,3.47,3.25,3.48,4.11,4.36,4.59,4.76,5.14,5.22,5.44,5.74,6.14,5.76,6.13,6.27,6.02,6.22,6.42,5.94,6.26,6.47,6.49,6.43,6.87,6.60,6.34,6.51,6.83,6.27,6.04,6.33,6.34,5.92,5.68,5.30,5.56,5.83,5.44,5.19,5.66,5.68,5.03,5.25,5.60,5.35,5.07,5.32,5.51,5.42,5.16,5.24,5.22,4.69,4.26,4.46,4.96,4.83,4.81,4.85,5.15,5.24,5.05,5.74,5.65,5.46,5.85,6.15,5.87,5.83,6.43,6.39,6.52,6.80,7.08,7.99,7.53,6.79,6.81,7.11,6.68,6.46,6.71,6.54,6.24,6.07,6.40,6.21,5.97,6.12,5.94,5.55,5.64,6.11,5.77,5.53,6.03,6.41,5.51,5.59,6.61,6.56,5.70,6.24,6.90,6.33,6.00,6.60,7.36,6.70,6.48,5.82,6.10,6.59,6.12,6.05,5.98,6.32,5.87,5.61,6.47,5.98,5.58,6.16,6.49,6.13,5.74,6.61,6.57,5.60,5.77,6.05,6.11,5.29,5.28,5.48,5.01,4.66,5.02,4.97,4.70,4.70,5.35,4.98,4.79,5.46,5.37,5.02,5.33,5.90,5.60,5.30,5.89,6.21,5.96,5.27,5.69,5.52,4.81,4.77,5.13,4.68,4.19,4.50,5.03,4.21,4.19,4.08,4.65,3.89,4.05,4.21,4.62,4.03,4.78,4.60,5.12,5.31,5.92,6.25,6.16,5.87,6.82,6.16,5.11,5.43,6.03,5.59,4.69,5.16,5.68,5.22,4.44,5.06,5.44,4.33,5.24,5.67,5.84,5.13,5.93,6.49,6.19,7.09,7.29,7.11,8.02,7.71,7.29,8.02,8.33,7.91,8.57,9.33,8.89,9.68,9.08,8.69,9.20,9.08,8.86,8.99,9.60,9.09,8.88,9.29,8.60,8.50,7.98,7.45,6.98,7.51,6.92,6.33,6.71,7.16,6.76,6.12,6.74,7.17,6.79,6.30,7.21,7.54,6.81,7.39,7.56,8.06,7.67,8.41,8.37,8.98,8.28,9.62,9.35,8.39,8.78,9.86,8.93,8.44,9.11,9.79,9.03,9.48,9.77,9.98,9.25,9.63,10.35,10.49,9.84,10.30,11.01,11.07,11.42,10.20,10.38,11.12,10.85,10.42,10.24,11.10,10.49,10.07,10.38,10.71,10.46,10.14,10.70,10.80,9.84,9.93,11.01,10.74,10.46,10.75,30.78,30.68,30.56,30.44,30.28,30.20,30.32,30.27,30.08,29.88,30.11,30.22,29.83,30.12,30.11,30.09,29.78,29.94,29.98,29.75,29.75,29.82,29.94,30.11,30.10,30.41,30.30,30.33,30.27,29.97,29.93,30.12,29.98,29.73,29.80,29.85,29.58,29.46,29.63,29.75,29.35,29.12,29.59,29.54,29.38,29.42,29.68,29.49,29.09,29.54,29.77,28.98,29.17,29.59,29.82,29.60,29.97,29.84,30.12,29.57,30.04,30.13,29.81,29.68,30.11,30.08,29.56,30.00,30.16,29.92,29.86,30.10,30.12,29.99,30.07,30.30,30.13,30.14,30.47,30.39,30.29,30.51,30.35,30.55,30.39,30.23,30.42,30.15,30.19,29.82,29.94,30.16,30.11,29.70,30.05,30.25,30.18,30.06,30.20,30.29,30.39,30.49,30.60,30.47,30.35,30.57,30.45,30.35,30.49,30.33,30.13,30.34,30.26,30.06,30.24,30.34,30.16,30.32,30.18,30.19,30.17,30.08,29.83,29.83,29.98,29.68,29.60,29.77,29.83,29.30,29.50,28.93,29.16,29.45,29.86,29.51,29.87,28.96,28.91,29.08,28.74,29.09,28.48,29.08,29.47,28.59,28.36,29.15,29.14,28.44,28.88,29.62,29.55,28.72,29.17,29.28,28.54,28.33,29.11,29.02,28.22,28.88,29.32,28.96,28.42,28.84,29.31,28.80,28.16,28.96,28.44,28.23,28.12,28.79,28.54,27.66,28.50,28.71,27.97,27.82,28.26,28.21,27.33,27.86,28.24,27.86,27.34,28.17,28.04,27.61,27.76,28.09,28.51,27.97,28.61,28.07,28.27,28.15,27.67,27.45,27.91,27.73,27.13,27.16,27.93,27.19,26.86,27.22,27.82,26.61,26.89,27.79,27.72,26.97,27.53,27.92,27.66,27.02,27.97,28.20,27.65,27.82,28.79,28.31,27.97,28.68,28.96,28.52,28.30,29.10,28.88,28.59,28.37,28.07,28.25,28.17,27.05,27.71,28.04,27.87,26.50,27.48,27.68,27.41,27.19,27.88,27.02,27.83,27.80,28.19,28.00,28.74,28.42,28.10,28.47,28.74,28.51,28.02,28.87,28.91,27.76,28.44,29.00,28.75,28.21,28.79,29.36,28.60,28.95,29.43,29.25,29.36,29.10,29.64,29.61,28.90,29.22,29.43,28.93,28.41,29.37,29.22,28.63,28.77,29.24,29.10,28.47,28.78,29.38,29.04,28.84,28.86,28.68,28.31,28.09,27.96,27.36,28.33,28.53,27.75,28.30,28.69,29.07,28.25,29.09,29.26,29.03,28.25,28.74,28.47,27.85,27.82,28.32,27.41,26.62,27.55,26.67,26.29,27.45,26.51,26.08,27.09,26.89,26.68,26.26,26.84,26.19,26.89,26.25,27.16,27.86,28.00,27.85,27.19,27.90,28.27,28.50,28.37,28.63,28.95,28.76,28.69,29.16,29.14,29.12,28.81,28.76,28.64,28.14,28.23,28.36,28.24,28.23,28.10,27.75,27.56,27.27,27.66,26.79,26.43,26.13,26.33,26.20,26.64,27.32,27.08,27.87,27.81,27.73,28.07,28.33,27.86,28.31,28.57,28.65,28.02,28.83,29.21,28.83,28.74,29.32,29.29,28.59,28.99,29.83,29.42,29.67,29.24,28.96,28.38,28.95,28.40,28.60,28.34,28.18,28.55,27.30,28.21,28.89,28.31,27.93,28.57,28.39,27.31,27.91,28.55,27.78,27.71,28.74,28.16,27.81,27.81,28.57,27.99,27.67,27.84,28.30,27.44,27.26,28.06,28.12,28.08,27.58,28.12,28.60,28.12,28.26,28.87,28.38,28.31,28.79,28.81,28.63,28.64,29.04,29.05,29.09,29.11,29.64,29.54,29.23,29.92,29.55,29.80,29.46,29.00,29.14,28.93,28.31,28.59,28.47,27.92,27.90,27.87,27.18,27.22,27.33,26.68,25.69,27.22,27.42,26.35,26.25,26.04,26.74,26.48,26.67,27.32,27.71,26.89,26.46,27.08,27.87,26.83,26.72,27.39,27.68,27.46,27.69,27.78,28.17,28.62,28.35,28.76,29.23,29.41,28.99,29.18,29.78,29.87,29.73,29.86,29.47,29.71,29.15,29.12,29.50,29.23,28.77,28.85,29.37,29.34,28.83,28.22,28.67,28.85,28.21,27.77,28.78,28.79,28.43,28.70,29.22,29.03,29.55,29.47,29.81,29.98,30.17,29.82,30.32,30.20,30.28,30.47,30.20,30.36,30.36,30.52,30.07,29.95,30.26,29.81,30.35,30.15,30.29,29.55,29.52,29.90,29.69,29.48,29.03,29.19,29.65,29.34,29.20,29.40,29.73,29.44,29.26,29.60,29.65,29.34,29.51,29.84,29.61,29.43,29.86,30.05,29.90,29.91,29.94,29.85,29.50,29.15,29.34,29.73,29.31,29.16,29.65,29.77,29.55,29.53,29.93,29.76,29.63,29.70,29.85,29.65,29.53,29.91,29.66,29.51,29.75,30.01,30.10,30.31,29.91,30.40,30.43,29.93,29.88,30.57,30.37,30.06,30.23,30.54,30.18,29.78,30.10,30.37,30.12,29.99,30.33,30.30,30.07,30.17,30.19],[25.72,24.36,22.45,21.29,21.18,20.07,19.24,19.69,18.79,17.66,18.07,17.84,16.83,17.99,17.02,16.73,15.48,15.43,13.30,11.62,10.75,8.84,9.05,8.75,6.89,5.56,3.96,3.32,2.64,2.34,2.15,2.44,2.36,2.14,2.09,2.41,2.30,1.95,2.09,1.93,1.87,1.73,1.64,1.52,1.35,1.27,1.28,1.08,0.98,0.99,0.98,0.80,0.76,0.86,1.12,1.07,1.47,1.49,1.62,1.53,1.78,1.69,1.28,1.59,1.77,1.56,1.49,1.79,1.90,1.73,1.81,2.20,2.13,2.01,2.32,2.46,2.45,2.51,2.85,3.10,2.96,3.32,2.98,3.07,2.75,2.63,2.86,2.55,2.37,2.07,1.97,2.31,2.05,1.69,1.89,2.23,1.84,1.75,2.12,2.36,2.59,4.54,4.07,3.53,3.24,3.25,3.11,2.81,2.84,2.82,2.11,2.41,2.62,2.10,2.35,2.88,2.52,2.89,2.43,2.51,2.58,2.18,1.78,2.11,2.04,1.58,1.62,1.79,1.59,1.32,1.57,1.74,1.97,1.83,2.29,2.03,2.33,2.64,2.59,3.29,3.33,3.09,3.20,3.36,2.98,2.69,2.84,2.97,2.53,2.42,2.86,2.73,2.39,2.30,2.08,1.94,1.96,1.94,1.85,1.70,1.73,1.63,1.44,1.57,1.56,1.11,1.27,1.52,1.52,1.13,1.49,1.45,1.72,1.42,1.78,1.92,1.56,1.83,2.14,1.97,2.00,2.13,2.32,2.22,2.27,2.55,2.51,2.45,2.77,3.04,2.96,2.91,3.32,3.55,4.08,3.87,3.34,3.50,3.69,3.23,3.11,3.26,3.33,2.95,2.93,3.10,2.93,2.77,2.76,2.94,2.68,2.48,2.54,2.74,2.24,2.05,2.47,2.75,2.10,2.17,2.78,2.69,2.45,2.62,3.07,3.09,2.90,3.58,3.56,3.73,3.78,4.10,3.75,3.30,3.70,4.08,3.79,3.74,4.17,4.23,3.82,3.78,4.63,4.31,3.87,4.21,4.80,4.95,4.61,4.92,4.85,4.74,4.57,4.33,4.42,4.23,3.82,3.76,3.75,3.67,3.24,3.53,3.19,2.85,2.74,2.87,2.62,2.11,2.43,2.46,2.11,2.38,1.86,2.71,2.69,2.48,2.80,2.90,2.95,2.82,3.17,3.36,3.29,3.37,3.78,3.84,3.65,3.89,4.30,4.44,4.46,4.90,4.82,4.15,4.49,4.75,4.49,4.08,4.44,4.15,3.68,3.98,4.07,3.55,3.37,3.27,2.66,3.03,3.26,3.03,2.92,3.29,3.42,3.35,3.58,3.97,4.35,4.44,4.72,5.09,5.15,5.35,5.77,6.24,5.70,6.14,6.36,5.82,6.35,6.57,6.12,6.13,6.50,6.81,6.71,7.26,6.95,6.39,6.69,7.04,6.51,6.07,6.50,6.53,6.12,5.75,5.36,5.75,5.97,5.49,5.09,5.46,5.58,4.76,4.95,5.36,5.28,4.71,5.05,5.45,5.26,4.91,5.28,5.17,4.47,4.05,4.41,4.80,4.59,4.47,4.60,5.13,5.08,5.01,5.59,5.55,5.49,5.95,6.21,6.04,6.00,6.65,6.65,6.83,7.09,7.44,8.30,7.89,6.95,7.11,7.60,6.93,6.65,7.06,6.92,6.33,6.18,6.75,6.53,5.86,6.30,6.13,5.35,5.59,6.22,5.65,5.39,6.02,6.47,5.52,5.59,6.70,6.71,5.64,6.29,7.10,6.48,6.20,6.90,7.54,6.90,6.66,5.99,5.97,6.78,6.33,6.30,6.23,6.59,5.99,5.58,6.62,6.18,5.73,6.20,6.53,6.09,5.81,6.72,6.60,5.75,5.66,6.09,6.11,5.52,5.44,5.75,5.55,5.34,5.17,5.25,4.83,4.88,5.50,5.05,5.00,5.58,5.49,4.93,5.18,5.90,5.65,5.32,5.99,6.31,6.19,5.25,5.50,5.26,4.67,4.73,4.83,4.50,4.33,4.41,4.76,4.46,4.11,4.84,4.77,3.82,4.06,4.94,4.77,3.91,4.76,4.85,5.03,4.85,5.96,6.21,6.27,5.99,6.51,6.17,5.11,5.30,5.80,5.31,4.58,5.06,5.46,5.06,4.42,5.01,5.27,4.47,4.91,5.62,5.50,5.02,5.95,6.41,6.06,6.92,7.29,7.15,8.10,8.12,7.31,8.14,8.46,8.29,8.69,9.40,9.22,9.74,9.41,8.89,9.37,9.21,9.26,9.22,9.76,9.40,9.01,9.43,8.74,8.44,7.97,7.60,7.03,7.62,7.06,6.64,6.71,6.90,6.98,6.33,6.61,7.24,6.88,6.66,7.28,7.40,6.99,7.27,7.72,8.25,7.89,8.53,8.63,9.09,8.59,9.89,9.44,8.40,9.05,10.23,9.09,8.95,9.43,9.99,9.62,9.75,10.09,10.14,9.66,9.95,10.62,10.66,10.12,10.46,11.30,11.23,11.49,10.34,10.68,11.29,10.93,10.33,10.47,11.17,10.59,10.45,10.44,10.96,10.81,10.40,10.85,11.01,10.08,10.14,11.22,11.02,10.66,11.12,30.69,30.62,30.56,30.44,30.33,30.22,30.40,30.38,30.12,29.97,30.21,30.32,29.89,30.31,30.21,30.11,29.96,30.07,29.96,29.84,29.74,29.81,29.91,30.21,30.06,30.43,30.28,30.40,30.41,30.14,30.08,30.28,30.04,29.81,29.86,29.89,29.65,29.51,29.65,29.80,29.39,29.26,29.74,29.61,29.43,29.79,29.81,29.63,29.32,29.66,29.99,29.55,28.85,29.66,30.09,29.92,30.04,30.09,30.18,29.73,30.16,30.30,30.02,29.88,30.24,30.26,29.81,30.16,30.28,30.08,30.04,30.19,30.24,30.11,30.19,30.40,30.31,30.25,30.52,30.46,30.39,30.57,30.43,30.62,30.50,30.33,30.52,30.31,30.32,29.96,30.08,30.33,30.24,29.95,30.24,30.38,30.29,30.32,30.45,30.44,30.51,30.66,30.73,30.59,30.42,30.63,30.58,30.49,30.60,30.41,30.31,30.47,30.39,30.26,30.41,30.46,30.38,30.46,30.37,30.31,30.33,30.19,30.00,30.08,30.24,29.92,29.79,29.92,30.05,29.36,29.58,29.04,29.28,29.53,29.92,29.68,30.01,29.05,29.08,29.17,28.90,29.09,28.59,29.07,29.50,28.72,28.37,29.09,29.19,28.48,28.86,29.61,29.56,28.71,29.21,29.39,28.74,28.55,29.19,29.22,28.33,29.26,29.43,29.14,28.48,29.01,29.52,29.12,28.55,29.30,28.82,28.54,28.26,28.93,28.70,27.85,28.62,29.08,28.18,27.95,28.38,28.12,27.28,28.10,28.11,27.74,27.38,28.26,27.87,27.60,27.74,28.00,28.38,27.99,28.51,28.12,28.29,28.39,27.71,27.39,27.99,27.82,27.32,27.19,28.01,27.30,26.96,27.13,27.87,26.73,26.80,27.84,27.87,27.31,27.56,27.81,27.67,27.08,28.13,28.57,27.86,27.89,28.95,28.40,28.44,28.74,28.98,28.70,28.35,29.10,28.98,28.50,28.32,28.46,28.04,27.99,27.19,27.59,27.72,27.74,26.60,27.41,27.48,26.88,26.89,27.64,26.94,27.46,27.68,28.08,27.84,28.59,28.28,27.78,28.36,28.59,28.22,27.92,28.77,28.84,27.93,28.45,29.16,28.89,28.41,28.85,29.21,28.83,29.03,29.27,29.34,29.41,29.40,29.75,29.54,29.17,29.36,29.45,29.10,28.61,29.29,29.11,28.86,28.57,29.16,29.06,28.42,28.87,29.28,28.91,28.64,28.67,28.48,28.19,27.83,27.73,27.36,28.26,28.24,27.66,28.40,28.75,28.89,28.25,29.01,29.28,29.00,28.28,28.59,28.42,27.99,27.88,28.20,27.51,26.61,27.35,26.85,26.41,27.30,26.74,26.48,27.13,26.66,26.76,26.59,27.07,26.69,26.62,26.64,27.35,27.78,27.78,27.54,27.34,27.75,28.12,28.32,28.17,28.63,28.95,28.53,28.59,29.10,28.93,28.98,28.70,28.62,28.47,27.97,28.15,28.23,28.07,27.79,27.91,27.39,27.56,27.18,27.44,26.77,26.37,26.06,26.19,26.30,26.67,27.16,27.18,27.86,27.59,27.69,28.01,28.46,27.79,28.05,28.43,28.39,27.82,28.76,29.14,28.64,28.67,29.29,29.18,28.55,28.95,29.66,29.34,29.53,29.13,28.89,28.30,28.82,28.48,28.44,28.12,28.01,28.26,27.33,28.15,28.73,28.05,27.57,28.50,28.24,27.24,27.80,28.53,27.60,27.77,28.77,28.19,27.73,27.85,28.59,28.02,27.68,27.88,28.34,27.46,27.20,28.13,28.13,28.07,27.68,28.15,28.62,28.12,28.44,28.78,28.43,28.43,28.84,28.85,28.71,28.84,29.28,29.13,29.17,29.21,29.77,29.67,29.41,30.09,29.68,29.96,29.69,29.22,29.22,29.12,28.56,28.61,28.64,28.00,28.11,27.94,27.38,27.30,27.26,26.99,26.01,27.13,27.44,26.50,26.29,26.37,26.92,26.67,26.62,27.19,27.54,26.64,26.39,26.99,27.46,26.65,26.95,27.69,27.59,28.05,27.85,28.10,28.45,28.68,28.68,28.95,29.27,29.66,29.20,29.41,29.98,29.98,29.80,29.98,29.58,29.64,29.19,29.32,29.60,29.26,28.94,29.08,29.40,29.28,28.77,28.21,28.38,28.75,28.26,27.93,28.64,28.80,28.62,28.66,29.10,29.13,29.43,29.51,29.80,29.88,30.11,29.85,30.34,30.24,30.32,30.53,30.33,30.47,30.41,30.55,30.22,30.04,30.34,29.83,30.35,30.18,30.30,29.69,29.54,29.90,29.78,29.48,29.13,29.24,29.69,29.45,29.34,29.48,29.79,29.47,29.38,29.76,29.71,29.30,29.68,29.96,29.72,29.54,29.93,30.18,29.97,29.88,29.98,29.87,29.53,29.20,29.37,29.73,29.25,29.13,29.65,29.77,29.48,29.51,29.94,29.75,29.65,29.68,29.84,29.68,29.49,29.90,29.69,29.52,29.69,29.96,29.99,30.20,29.90,30.40,30.41,29.93,29.99,30.57,30.44,30.10,30.29,30.61,30.26,29.85,30.22,30.50,30.21,30.05,30.44,30.38,30.07,30.19,30.10],[25.66,24.30,22.22,21.38,21.15,20.07,19.24,19.78,18.91,17.44,17.85,17.72,16.61,17.87,16.91,16.70,15.32,15.13,13.59,11.84,11.04,9.37,9.18,8.70,7.04,5.80,4.25,3.87,3.12,2.74,2.58,2.95,2.87,2.62,2.61,2.99,2.79,2.43,2.64,2.52,2.41,2.17,2.17,1.98,1.84,1.72,1.64,1.49,1.27,1.16,1.11,1.07,0.83,0.77,0.92,1.07,1.49,1.51,1.80,1.83,2.08,1.80,1.52,1.93,2.10,1.71,1.84,2.27,2.24,2.01,2.42,2.68,2.59,2.63,2.93,3.04,2.96,3.09,3.53,3.70,3.58,3.92,3.47,3.61,3.08,3.04,3.31,2.89,2.67,2.30,2.14,2.45,2.27,1.89,2.05,2.35,2.01,1.76,2.18,2.48,2.64,4.41,3.73,3.42,3.00,3.01,2.75,2.56,2.76,2.74,2.03,2.40,2.64,2.16,2.26,2.85,2.56,3.12,2.57,2.73,2.72,2.25,1.80,2.22,2.17,1.62,1.71,2.02,1.65,1.37,1.69,1.96,2.20,1.98,2.51,2.17,2.65,2.93,3.06,3.64,3.69,3.61,3.88,3.99,3.53,3.13,3.43,3.52,3.01,3.03,3.44,3.34,2.96,2.82,2.60,2.42,2.45,2.32,2.08,2.09,2.09,1.85,1.69,1.85,1.79,1.33,1.44,1.75,1.70,1.35,1.63,1.72,1.91,1.79,2.14,2.23,1.95,2.18,2.36,2.29,2.26,2.50,2.70,2.44,2.70,3.01,2.99,3.08,3.27,3.48,3.45,3.47,4.01,4.19,4.91,4.58,3.92,4.05,4.35,3.76,3.68,3.67,3.77,3.42,3.27,3.45,3.35,3.09,3.08,3.32,3.06,2.75,2.91,3.15,2.70,2.52,3.04,2.99,2.46,2.56,2.91,3.08,2.59,3.16,3.31,3.31,3.24,3.73,3.81,3.92,3.94,4.36,3.86,3.60,3.85,4.15,3.74,3.59,4.29,4.43,3.91,3.91,4.74,4.53,4.27,4.54,5.15,5.39,4.89,5.37,5.12,5.16,4.85,4.64,4.59,4.55,4.09,3.91,4.04,3.81,3.53,3.47,3.59,3.29,3.24,3.20,2.72,2.47,2.39,2.34,1.99,2.55,2.13,2.71,2.94,2.71,3.04,3.21,3.58,3.34,3.47,3.72,3.55,3.66,4.14,4.23,4.05,4.42,4.73,4.86,4.93,5.44,5.30,4.56,4.85,5.28,4.85,4.60,5.12,4.76,4.29,4.45,4.69,4.06,3.81,3.67,2.97,3.39,3.65,3.37,3.27,3.93,3.64,3.47,3.88,4.47,4.75,4.78,4.99,5.63,5.51,5.78,6.34,6.88,6.06,6.65,6.80,6.24,6.84,7.06,6.48,6.41,6.93,7.25,7.13,7.79,7.36,6.71,6.99,7.40,6.92,6.39,6.89,6.90,6.38,6.12,5.70,6.07,6.25,5.88,5.33,5.85,5.79,5.04,5.15,5.63,5.40,4.90,5.35,5.75,5.57,5.31,5.55,5.33,4.73,4.27,4.51,5.11,4.80,4.88,4.93,5.35,5.45,5.45,5.92,5.91,5.91,6.25,6.56,6.42,6.37,7.05,7.02,7.05,7.50,7.82,8.87,8.42,7.33,7.60,8.15,7.34,7.08,7.62,7.43,6.81,6.61,7.22,7.00,6.26,6.76,6.60,5.91,5.97,6.68,6.21,5.85,6.52,7.02,6.09,6.08,7.17,7.26,6.24,6.80,7.57,7.07,6.66,7.29,8.01,7.48,7.19,6.28,6.71,7.31,6.86,6.56,6.85,7.16,6.53,6.22,7.31,6.85,6.26,6.84,7.06,6.68,6.32,7.16,6.93,5.90,6.26,6.56,6.30,5.58,5.79,6.06,5.44,4.92,5.50,5.55,4.83,5.13,5.79,5.35,5.11,5.90,5.93,5.34,5.50,6.39,6.06,5.68,6.40,6.72,6.60,5.65,5.98,5.89,5.22,5.12,5.28,4.93,4.40,4.52,4.92,4.38,4.23,4.36,4.61,4.16,4.40,4.45,4.96,3.98,4.79,4.90,5.24,4.79,6.14,6.35,6.53,6.12,6.89,6.32,5.22,5.58,6.09,5.35,4.86,5.40,5.96,5.46,4.60,5.11,5.59,4.40,5.26,5.85,5.84,5.17,6.39,6.78,6.45,7.51,7.87,7.75,8.71,8.55,7.85,8.56,8.79,8.68,9.19,9.69,9.48,9.97,9.48,9.21,9.86,9.48,9.41,9.35,9.95,9.51,9.03,9.73,9.01,8.71,8.28,8.03,7.50,7.96,7.66,6.95,7.32,7.59,7.50,6.76,7.05,7.81,7.39,7.28,7.82,8.04,7.55,7.58,8.20,8.69,8.46,9.17,9.24,9.78,9.28,10.41,9.84,9.09,9.68,10.70,9.64,9.55,9.99,10.48,9.93,10.17,10.59,10.43,10.06,10.25,10.93,10.86,10.48,10.91,11.45,11.64,11.66,10.51,10.88,11.49,11.17,10.59,10.75,11.58,10.85,10.72,10.84,11.34,10.87,10.64,11.31,11.47,10.41,10.56,11.80,11.49,11.12,11.81,30.80,30.64,30.56,30.45,30.34,30.26,30.40,30.39,30.17,29.98,30.27,30.28,29.81,30.31,30.27,30.08,29.81,30.00,29.77,29.76,29.66,29.76,29.82,30.15,30.06,30.45,30.36,30.48,30.40,30.21,30.12,30.29,30.14,29.72,29.88,29.98,29.53,29.48,29.65,29.76,29.29,29.19,29.72,29.54,29.38,29.65,29.84,29.64,29.27,29.68,30.08,29.63,29.45,29.58,30.18,29.82,30.09,30.12,30.31,29.82,30.19,30.35,30.18,29.90,30.26,30.27,29.79,30.17,30.37,30.07,30.07,30.33,30.43,30.10,30.27,30.52,30.35,30.23,30.52,30.53,30.40,30.63,30.53,30.75,30.56,30.44,30.62,30.42,30.40,29.85,30.18,30.42,30.32,29.86,30.28,30.47,30.32,30.23,30.43,30.48,30.49,30.66,30.70,30.55,30.50,30.57,30.54,30.34,30.54,30.50,30.24,30.51,30.50,30.36,30.42,30.59,30.45,30.59,30.47,30.50,30.50,30.37,30.08,30.19,30.23,29.84,29.81,30.05,30.10,29.43,29.60,29.25,29.44,29.66,30.02,29.79,30.12,29.24,29.12,29.32,28.88,29.22,28.73,29.17,29.62,28.76,28.38,29.19,29.33,28.61,28.88,29.59,29.52,28.60,29.08,29.49,28.75,28.49,29.32,29.27,28.28,29.15,29.60,29.25,28.55,29.11,29.60,29.21,28.56,29.23,28.83,28.38,28.39,29.01,28.84,28.02,28.76,29.03,28.04,27.92,28.59,28.24,27.42,27.92,28.22,28.04,27.52,28.34,28.07,27.90,27.84,28.12,28.61,28.31,28.74,28.41,28.48,28.54,28.11,27.72,28.05,28.17,27.63,27.44,28.09,27.81,27.45,27.19,27.94,27.20,27.00,27.98,27.93,27.24,27.75,28.19,27.91,27.13,28.31,28.49,27.75,28.17,29.00,28.66,28.21,28.84,29.25,28.74,28.36,29.21,29.05,28.61,28.39,28.09,28.08,27.97,26.96,27.73,27.81,27.80,26.72,27.53,27.67,27.22,27.03,27.56,27.04,27.59,27.70,28.08,27.86,28.57,28.33,27.82,28.44,28.51,28.27,28.03,28.85,28.75,27.66,28.25,28.99,28.61,28.40,28.95,29.38,28.91,29.19,29.62,29.55,29.58,29.53,29.90,29.58,29.10,29.30,29.35,28.92,28.28,29.10,29.13,28.31,28.58,29.00,28.80,28.15,28.50,29.16,28.86,28.64,28.69,28.50,28.03,27.92,27.98,27.54,28.23,28.41,28.07,28.27,28.45,28.93,28.19,28.92,29.18,28.72,28.24,28.44,28.37,27.72,27.61,27.88,27.57,26.93,27.65,27.05,26.47,27.42,26.75,26.22,27.15,26.90,26.70,26.43,27.09,26.64,26.81,26.43,27.36,28.08,27.90,27.74,27.13,27.72,28.23,28.34,28.08,28.39,28.94,28.59,28.37,29.02,28.92,29.01,28.66,28.77,28.62,27.82,27.93,28.46,28.20,27.85,28.03,27.36,27.73,27.23,27.37,26.84,26.57,26.32,26.55,26.44,27.02,27.62,27.19,28.05,27.88,27.63,28.03,28.44,27.85,28.24,28.39,28.60,27.96,28.73,29.21,28.75,28.63,29.24,29.27,28.35,28.72,29.75,29.29,29.61,29.08,28.79,28.26,28.83,28.35,28.43,28.28,28.12,28.46,27.31,28.22,28.91,28.18,28.07,28.62,28.45,27.49,28.13,28.75,28.16,27.83,28.94,28.39,27.90,27.99,28.84,28.25,27.72,28.14,28.56,27.68,27.47,28.32,28.20,28.24,27.81,28.34,28.86,28.33,28.34,28.84,28.59,28.22,28.80,28.73,28.69,28.72,29.27,29.04,29.10,29.30,29.80,29.52,29.42,30.12,29.68,30.00,29.57,29.22,29.23,29.09,28.44,28.57,28.28,27.84,27.78,28.18,27.28,27.29,27.76,27.22,26.07,27.31,27.55,26.77,26.72,26.26,27.18,26.83,27.00,27.58,27.90,27.35,26.59,27.47,27.91,26.97,27.03,27.56,27.69,27.50,27.64,27.70,28.21,28.63,28.64,28.85,29.49,29.66,29.11,29.38,30.08,29.96,29.71,29.83,29.50,29.55,29.24,29.23,29.48,29.18,28.89,28.86,29.46,29.36,28.96,28.12,28.64,28.78,28.11,27.62,28.85,28.73,28.50,28.84,29.23,29.15,29.51,29.53,29.78,29.73,30.05,29.76,30.19,30.06,30.26,30.37,30.14,30.30,30.25,30.41,30.15,29.90,30.22,29.76,30.29,30.12,30.20,29.67,29.53,29.83,29.75,29.42,29.09,29.21,29.65,29.32,29.11,29.43,29.73,29.40,29.20,29.81,29.68,29.24,29.67,29.87,29.65,29.48,29.96,30.06,29.81,29.84,29.84,29.78,29.43,29.23,29.32,29.70,29.20,29.13,29.56,29.73,29.40,29.38,29.85,29.64,29.58,29.63,29.90,29.67,29.52,29.86,29.69,29.51,29.69,30.01,29.96,30.19,29.90,30.30,30.39,30.03,29.92,30.54,30.39,30.10,30.21,30.56,30.11,29.80,30.18,30.37,30.14,30.01,30.33,30.24,29.97,30.09,29.97],[25.69,24.44,22.43,21.40,21.21,20.17,19.15,19.56,19.04,17.56,17.63,17.68,16.98,17.73,16.90,16.72,15.37,15.09,13.50,11.40,10.72,8.70,9.15,8.84,7.11,5.97,4.52,3.93,3.31,2.92,2.75,3.15,3.12,2.73,2.83,3.17,3.06,2.73,2.91,2.84,2.82,2.57,2.42,2.27,2.08,1.99,1.81,1.71,1.63,1.45,1.26,1.24,1.13,0.86,0.76,0.88,1.21,1.50,1.65,1.83,2.10,1.81,1.46,2.02,2.15,1.80,2.00,2.51,2.44,2.28,2.61,2.94,2.82,2.72,3.15,3.30,3.14,3.35,3.74,3.92,3.78,4.15,3.78,3.84,3.37,3.29,3.57,3.06,2.94,2.55,2.44,2.84,2.53,2.09,2.32,2.62,2.25,1.90,2.49,2.91,2.73,4.46,3.97,3.38,3.36,3.23,2.78,2.67,2.97,3.04,2.31,2.89,3.26,2.45,2.83,3.47,3.16,3.52,2.99,3.05,3.22,2.77,2.37,2.72,2.58,1.87,2.03,2.31,1.88,1.62,1.87,2.26,2.43,2.06,2.40,2.08,2.59,3.00,3.23,3.81,4.02,4.00,4.41,4.35,3.83,3.53,4.07,4.01,3.39,3.66,4.00,3.75,3.34,3.32,3.03,2.79,2.95,2.85,2.33,2.27,2.60,2.15,1.72,2.11,2.19,1.71,1.41,1.86,2.03,1.69,2.07,2.21,2.51,2.12,2.68,2.77,2.40,2.66,2.97,2.92,2.76,3.08,3.36,3.12,3.29,3.68,3.83,3.80,4.01,4.32,4.38,4.34,4.69,4.98,5.61,5.25,4.66,4.72,5.13,4.68,4.43,4.50,4.61,4.21,3.90,4.21,4.14,3.68,3.58,3.94,3.69,3.39,3.39,3.74,3.37,3.04,3.55,3.67,3.10,3.26,3.71,3.65,3.15,3.60,3.88,3.64,3.67,4.31,4.46,4.39,4.24,4.88,4.47,3.80,4.52,4.96,4.41,4.24,5.21,5.28,4.73,4.84,5.60,5.46,5.22,5.51,6.06,6.25,5.80,6.02,5.97,5.88,5.62,5.50,5.43,5.28,4.94,4.83,4.46,4.25,4.01,3.96,3.86,3.42,3.42,3.47,3.33,2.74,3.06,3.02,2.69,3.01,2.80,2.98,3.22,3.02,3.32,3.54,3.67,3.57,3.83,4.06,4.14,4.44,4.69,4.88,4.85,5.11,5.33,5.48,5.66,6.13,5.98,5.44,5.65,6.15,5.78,5.41,5.92,5.55,5.27,5.40,5.51,4.84,4.41,4.14,3.53,4.09,4.45,3.90,3.98,4.91,4.70,4.10,4.61,5.26,5.67,5.75,5.98,6.70,6.72,6.87,7.50,8.02,7.22,7.68,7.88,7.11,7.80,8.07,7.39,7.33,7.85,8.34,8.02,8.88,8.23,7.71,7.93,8.25,7.67,7.42,7.57,7.45,6.97,6.98,6.36,6.65,7.12,6.60,6.20,6.59,6.68,6.01,6.09,6.51,6.32,5.86,6.30,6.84,6.59,6.34,6.56,6.31,5.63,5.14,5.26,6.03,5.64,5.64,5.88,6.28,6.15,6.16,6.83,6.81,6.68,7.07,7.46,7.24,7.24,7.78,7.96,7.93,8.23,8.68,9.93,9.36,8.31,8.69,9.17,8.21,8.04,8.54,8.20,7.64,7.59,8.02,7.66,7.14,7.60,7.22,6.80,6.97,7.60,7.09,6.77,7.57,7.92,6.81,6.98,8.23,8.12,6.96,7.88,8.60,7.81,7.29,8.25,9.00,8.31,8.00,7.06,7.47,7.95,7.46,6.94,7.39,7.68,6.99,6.71,7.82,7.47,6.58,7.28,7.74,7.27,6.68,7.77,7.58,6.24,6.80,6.86,6.91,6.06,5.99,6.09,5.87,5.21,6.04,5.73,5.25,5.87,6.37,5.87,5.90,6.74,6.67,6.03,6.57,7.41,6.99,6.57,7.33,7.73,7.44,6.52,7.16,6.81,6.07,6.21,6.26,5.73,5.30,5.21,6.05,5.24,4.63,4.69,5.30,4.44,4.67,4.80,5.13,4.92,5.38,5.34,5.71,5.51,6.49,6.77,6.85,6.57,7.75,7.18,5.81,6.22,7.03,6.52,5.34,6.03,6.58,6.05,5.15,6.01,6.48,5.12,6.09,6.66,7.08,5.93,7.09,7.69,7.23,8.23,8.54,8.28,9.32,9.08,8.45,9.35,9.42,9.24,9.98,10.39,10.21,10.70,10.31,9.90,10.55,10.20,10.14,10.27,10.67,10.09,10.00,10.25,9.59,9.37,8.82,8.53,7.76,8.36,8.00,7.23,7.57,8.33,8.02,7.12,7.47,8.45,8.05,7.35,8.28,8.73,8.10,8.48,9.06,9.44,9.11,10.06,9.89,10.72,9.97,11.34,10.65,9.96,10.58,11.48,10.39,10.33,10.78,11.22,10.64,10.88,11.34,11.11,10.75,10.98,11.62,11.42,11.07,11.71,12.24,12.22,12.41,11.37,11.49,12.32,11.88,11.32,11.42,12.28,11.58,11.34,11.65,12.05,11.56,11.38,12.05,12.16,11.11,11.37,12.55,12.20,11.80,12.28,30.88,30.74,30.63,30.60,30.49,30.30,30.49,30.45,30.28,30.06,30.35,30.38,29.99,30.32,30.36,30.26,29.88,30.10,30.01,29.83,29.77,29.88,29.96,30.19,30.11,30.49,30.38,30.51,30.46,30.12,30.10,30.30,30.16,29.76,29.97,30.02,29.69,29.47,29.82,29.89,29.39,29.27,29.80,29.68,29.55,29.57,29.92,29.76,29.34,29.91,30.05,29.84,29.64,29.85,29.95,29.92,30.33,30.27,30.33,29.89,30.29,30.40,30.06,29.96,30.37,30.42,29.88,30.18,30.47,30.16,30.08,30.42,30.52,30.13,30.31,30.62,30.40,30.27,30.62,30.62,30.49,30.71,30.66,30.84,30.66,30.46,30.72,30.53,30.46,29.97,30.15,30.54,30.38,30.02,30.46,30.57,30.54,30.46,30.60,30.55,30.67,30.75,30.69,30.74,30.64,30.63,30.59,30.67,30.56,30.54,30.39,30.64,30.59,30.48,30.62,30.71,30.60,30.72,30.51,30.51,30.58,30.56,30.13,30.18,30.44,30.16,29.91,30.18,30.24,29.64,29.88,29.40,29.62,29.89,30.13,30.00,30.22,29.47,29.38,29.46,29.08,29.40,28.92,29.32,29.75,28.89,28.59,29.35,29.42,28.75,29.04,29.74,29.68,28.82,29.28,29.54,28.90,28.64,29.44,29.41,28.63,29.20,29.73,29.44,28.75,29.26,29.75,29.44,28.73,29.40,28.89,28.55,28.39,29.25,28.79,28.08,28.95,29.10,28.20,28.13,28.73,28.27,27.61,28.23,28.37,28.14,27.67,28.58,28.13,28.09,28.04,28.32,28.71,28.52,28.90,28.57,28.75,28.73,28.20,27.93,28.35,28.40,27.68,27.64,28.35,27.96,27.62,27.50,28.19,27.52,27.27,28.18,28.16,27.46,27.90,28.52,28.05,27.17,28.48,28.70,28.15,28.03,28.97,28.76,28.32,28.93,29.52,28.90,28.69,29.39,29.27,29.05,28.70,28.31,28.57,28.36,27.17,27.87,28.22,28.13,27.04,27.89,28.09,27.88,27.61,28.19,27.66,28.24,28.19,28.44,28.28,28.95,28.79,28.20,28.79,29.09,28.61,28.29,29.15,29.03,28.07,28.58,29.22,28.70,28.32,29.10,29.46,28.98,29.17,29.68,29.80,29.73,29.83,30.00,29.62,29.09,29.36,29.46,29.14,28.42,29.35,29.40,28.67,28.81,29.33,29.27,28.63,28.86,29.45,29.12,28.95,28.90,28.73,28.51,28.35,28.36,27.84,28.53,28.69,28.24,28.53,28.79,29.16,28.44,29.12,29.30,28.92,28.43,28.83,28.57,27.97,27.91,28.42,27.81,27.27,28.16,27.53,26.95,28.05,27.16,26.88,27.55,27.23,27.25,26.89,27.24,26.62,27.19,26.63,27.52,28.19,28.25,27.92,27.35,27.97,28.60,28.64,28.45,28.68,29.30,28.86,28.76,29.41,29.31,29.26,29.06,29.02,28.87,28.35,28.51,28.76,28.47,28.30,28.44,27.98,28.22,27.78,27.72,27.63,27.32,26.95,27.14,26.75,27.56,28.01,27.46,28.20,28.46,28.18,28.42,28.81,28.36,28.69,28.84,29.00,28.51,29.05,29.43,29.12,28.95,29.58,29.57,28.58,28.98,29.99,29.61,29.74,29.29,29.08,28.48,29.10,28.47,28.64,28.47,28.32,28.71,27.54,28.38,29.18,28.59,28.32,28.79,28.84,28.04,28.35,28.93,28.40,28.34,29.08,28.66,28.58,28.24,29.08,28.57,28.03,28.29,28.89,27.99,27.67,28.43,28.47,28.42,28.14,28.63,29.04,28.56,28.77,29.13,28.97,28.70,29.10,29.14,29.04,29.08,29.49,29.43,29.50,29.51,30.01,29.84,29.63,30.20,29.97,30.21,29.77,29.49,29.58,29.35,28.71,28.87,28.78,28.28,28.28,28.47,27.70,27.74,28.06,27.30,26.50,27.73,27.82,26.95,26.95,26.50,27.30,27.04,27.29,28.08,28.56,27.70,27.17,27.86,28.21,27.18,27.29,27.83,27.99,27.77,28.06,28.22,28.30,28.73,28.92,29.11,29.63,29.86,29.34,29.57,30.17,30.02,29.88,29.96,29.76,29.95,29.65,29.50,29.83,29.63,29.22,29.13,29.74,29.75,29.17,28.54,28.98,29.11,28.56,28.34,29.16,29.36,29.03,29.08,29.59,29.46,29.78,29.75,30.07,30.04,30.31,30.01,30.29,30.25,30.37,30.43,30.26,30.43,30.40,30.57,30.32,30.08,30.37,30.01,30.49,30.29,30.40,29.86,29.71,30.01,30.03,29.62,29.32,29.46,29.89,29.53,29.52,29.68,29.94,29.64,29.53,29.96,29.93,29.63,29.89,30.07,29.89,29.76,30.13,30.18,29.99,30.10,30.01,30.01,29.65,29.40,29.48,29.82,29.51,29.36,29.77,29.98,29.74,29.66,30.04,29.97,29.86,29.81,30.10,29.92,29.63,29.98,29.83,29.65,29.76,30.10,30.04,30.30,30.10,30.46,30.49,30.09,30.13,30.71,30.45,30.21,30.37,30.68,30.23,30.00,30.31,30.45,30.26,30.20,30.42,30.32,30.19,30.23,30.17],[26.20,24.87,22.67,21.57,21.24,20.15,19.44,19.90,19.04,17.86,18.37,18.14,17.26,18.50,17.75,17.63,15.96,15.95,13.70,11.80,11.03,9.12,9.31,8.84,7.38,6.21,4.67,4.14,3.48,3.09,2.88,3.36,3.31,2.85,3.09,3.47,3.38,2.97,3.23,3.08,3.02,2.79,2.59,2.45,2.33,2.21,2.07,1.88,1.80,1.74,1.50,1.29,1.31,1.20,0.89,0.76,0.95,1.30,1.57,1.75,2.08,1.84,1.50,2.03,2.35,1.94,2.21,2.55,2.56,2.32,2.62,3.00,2.78,2.82,3.31,3.40,3.25,3.55,3.89,3.98,3.93,4.18,3.86,3.85,3.52,3.39,3.60,3.17,2.99,2.64,2.58,2.93,2.68,2.20,2.33,2.70,2.29,1.98,2.47,2.85,2.58,4.22,4.10,3.39,3.30,3.27,2.84,2.68,2.79,3.07,2.25,2.73,3.13,2.61,2.94,3.44,3.11,3.71,3.11,3.27,3.35,3.06,2.44,2.78,2.57,2.03,2.11,2.28,1.79,1.52,1.55,1.94,2.11,1.68,2.03,1.79,2.14,2.50,2.79,3.65,3.85,3.56,4.02,4.15,3.57,3.45,3.75,3.79,3.32,3.50,4.05,3.61,3.29,3.49,3.18,2.82,2.86,2.92,2.45,2.18,2.52,2.29,1.65,1.95,1.99,1.65,1.21,1.67,1.93,1.49,1.93,1.99,2.57,2.19,2.76,2.89,2.35,2.81,3.24,2.92,2.77,3.33,3.55,3.15,3.40,3.75,3.69,3.57,4.16,4.41,4.21,4.06,4.73,4.88,5.57,5.25,4.47,4.43,5.01,4.53,4.14,4.20,4.47,4.07,3.82,3.95,4.03,3.70,3.47,3.70,3.66,3.30,3.22,3.52,3.18,2.55,3.17,3.51,2.92,2.70,3.52,3.59,2.99,3.37,3.86,3.77,3.52,4.14,4.33,4.40,4.40,5.03,4.52,3.95,4.59,4.95,4.44,4.50,5.28,5.25,4.76,4.93,5.62,5.43,5.17,5.49,5.98,6.32,5.69,6.20,5.86,6.02,5.70,5.42,5.48,5.22,4.97,4.81,4.64,4.44,4.28,4.25,3.95,3.78,3.52,3.57,3.32,2.84,2.99,2.96,2.77,3.12,2.64,2.92,3.32,3.14,3.34,3.63,3.77,3.78,4.02,4.22,4.31,4.46,4.91,4.98,4.85,4.96,5.40,5.55,5.71,6.35,6.11,5.44,5.70,6.29,5.84,5.44,6.06,5.69,5.12,5.25,5.57,4.91,4.61,4.29,3.77,4.37,4.62,4.10,4.18,4.86,4.76,4.33,4.70,5.32,5.80,5.64,6.09,6.71,6.49,6.74,7.31,7.65,6.92,7.49,7.63,7.00,7.60,7.81,7.21,7.21,7.60,7.96,7.76,8.25,7.93,7.42,7.69,7.99,7.44,7.10,7.46,7.30,6.96,6.72,6.22,6.66,6.85,6.43,6.16,6.48,6.47,5.83,6.07,6.48,6.24,5.76,6.23,6.65,6.51,6.27,6.58,6.25,5.35,5.11,5.15,5.84,5.66,5.48,5.39,6.17,6.07,5.97,6.59,6.61,6.51,6.90,7.26,6.93,6.97,7.60,7.68,7.67,8.00,8.38,9.23,8.89,8.09,8.28,8.62,8.01,7.87,8.29,8.04,7.39,7.36,7.93,7.59,6.88,7.45,7.14,6.33,6.73,7.37,6.80,6.37,7.29,7.63,6.24,6.56,7.83,7.68,6.42,7.26,8.25,7.18,6.86,8.02,8.60,7.65,7.68,6.62,6.82,7.41,6.63,6.58,6.74,6.92,6.27,6.17,6.93,6.66,6.11,6.46,6.88,6.45,6.31,6.96,7.17,6.09,6.50,6.61,6.14,5.88,5.75,6.45,5.47,5.47,5.49,5.81,5.29,5.44,5.78,5.64,5.62,6.33,6.24,5.75,6.29,6.80,6.75,6.40,7.20,7.66,7.44,6.40,6.88,6.58,5.77,5.85,5.93,5.44,5.17,5.23,5.60,5.19,4.68,5.32,5.39,4.35,4.03,5.03,5.17,4.17,4.49,5.35,5.09,5.15,5.86,6.37,6.44,6.22,7.13,6.67,5.43,5.78,6.45,5.93,5.12,5.51,6.17,5.75,5.07,5.77,6.24,5.05,5.59,6.19,6.29,5.69,6.71,7.25,6.60,7.75,7.74,7.77,8.83,8.78,7.75,8.83,8.79,8.88,9.47,9.97,9.86,10.74,9.94,9.15,9.97,10.23,9.65,10.09,10.90,10.48,9.70,10.28,9.68,9.30,8.80,8.50,7.75,8.32,7.86,6.97,7.74,7.75,7.83,6.75,7.38,7.62,7.23,7.23,7.56,8.05,7.28,7.55,8.24,8.65,8.16,9.23,9.03,9.88,9.46,10.74,9.88,8.82,9.91,10.81,9.55,9.56,10.26,10.49,10.22,10.69,10.81,10.63,10.56,10.96,11.42,11.29,10.78,11.63,12.29,12.38,12.75,11.35,11.69,12.37,11.52,11.14,11.54,12.23,11.36,10.87,11.44,11.75,11.13,10.84,11.77,11.70,10.55,11.02,12.10,12.01,11.40,12.14,30.87,30.77,30.65,30.55,30.39,30.29,30.46,30.40,30.18,30.03,30.22,30.35,29.97,30.30,30.30,30.21,29.89,30.03,30.18,29.82,29.83,29.93,30.04,30.19,30.20,30.46,30.34,30.51,30.50,30.17,30.14,30.40,30.22,29.85,30.03,30.06,29.82,29.57,29.82,29.95,29.54,29.39,29.81,29.77,29.55,29.68,29.88,29.80,29.57,29.82,30.10,29.87,29.80,29.89,30.16,29.60,30.12,30.09,30.28,30.00,30.33,30.38,30.23,30.02,30.36,30.46,29.98,30.25,30.44,30.25,30.16,30.36,30.46,30.23,30.33,30.55,30.41,30.34,30.55,30.57,30.49,30.66,30.58,30.77,30.62,30.47,30.63,30.42,30.40,30.00,30.21,30.37,30.35,29.97,30.36,30.47,30.43,30.47,30.46,30.52,30.63,30.65,30.62,30.65,30.59,30.61,30.48,30.29,30.54,30.52,30.40,30.57,30.55,30.49,30.48,30.60,30.52,30.60,30.41,30.39,30.48,30.41,30.10,30.21,30.39,30.06,29.95,30.27,30.27,29.65,29.80,29.26,29.61,29.62,30.06,29.76,30.06,29.29,29.15,29.42,29.06,29.31,28.86,29.25,29.69,28.96,28.72,29.36,29.40,28.79,29.11,29.82,29.80,29.03,29.37,29.61,28.98,28.81,29.42,29.42,28.77,29.29,29.66,29.44,28.98,29.34,29.58,29.26,28.67,29.37,28.97,28.70,28.61,29.18,28.85,28.26,29.03,29.17,28.41,28.51,28.82,28.52,27.79,28.39,28.49,28.16,27.84,28.59,28.23,27.93,28.18,28.42,28.68,28.27,28.75,28.32,28.59,28.65,27.92,27.79,28.30,28.24,27.52,27.62,28.41,27.90,27.57,27.66,28.28,27.51,27.45,28.37,28.30,27.61,28.12,28.28,28.19,27.59,28.53,28.72,28.19,28.28,29.15,28.84,28.43,29.08,29.42,29.06,28.75,29.35,29.21,28.96,28.72,28.58,28.45,28.52,27.40,28.11,28.26,28.14,27.14,27.95,28.11,27.88,27.49,28.02,27.37,28.26,28.07,28.43,28.34,28.99,28.79,28.26,28.88,29.11,28.64,28.45,29.23,29.17,28.42,28.73,29.26,28.95,28.68,29.14,29.45,29.17,29.40,29.71,29.57,29.62,29.87,29.86,29.62,29.36,29.44,29.60,29.22,28.75,29.49,29.50,28.96,28.99,29.38,29.40,28.80,29.11,29.54,29.27,29.15,29.04,28.87,28.51,28.30,28.30,27.94,28.59,28.71,28.23,28.65,29.03,29.27,28.62,29.18,29.44,29.10,28.56,28.91,28.80,28.21,28.25,28.59,28.01,27.40,28.17,27.51,26.88,27.67,27.20,26.64,27.55,27.32,27.47,27.13,27.47,26.96,27.14,27.12,27.73,28.20,28.40,28.30,27.82,28.22,28.70,28.84,28.73,28.92,29.32,29.08,28.90,29.44,29.36,29.33,29.05,29.04,28.90,28.49,28.58,28.72,28.58,28.41,28.34,27.98,27.97,27.69,27.66,27.41,26.99,26.93,26.88,26.93,27.53,27.96,27.62,28.25,28.27,28.05,28.34,28.73,28.17,28.60,28.73,28.88,28.42,29.02,29.44,29.17,29.11,29.67,29.60,28.89,29.17,29.95,29.68,29.88,29.50,29.27,28.85,29.29,28.84,28.96,28.84,28.49,28.95,27.84,28.57,29.25,28.66,28.37,28.93,28.83,28.08,28.45,28.92,28.23,28.29,29.09,28.55,28.28,28.27,28.90,28.32,28.12,28.30,28.65,27.99,27.65,28.43,28.50,28.33,28.07,28.57,28.91,28.37,28.71,29.01,28.78,28.59,29.04,29.00,28.90,28.98,29.55,29.27,29.29,29.52,29.97,29.80,29.75,30.29,30.10,30.28,29.97,29.62,29.59,29.54,28.86,28.90,28.92,28.35,28.22,28.33,27.74,27.73,27.76,27.32,26.36,27.70,27.91,26.87,26.97,26.73,27.41,27.14,27.24,27.85,28.23,27.34,26.99,27.46,28.06,27.26,27.46,27.89,28.05,28.05,28.21,28.41,28.63,29.16,29.08,29.14,29.61,30.01,29.48,29.67,30.06,30.03,29.88,30.08,29.77,29.87,29.49,29.60,29.76,29.51,29.16,29.28,29.61,29.59,28.96,28.54,28.88,28.95,28.60,28.30,28.99,29.00,28.84,28.89,29.38,29.30,29.66,29.68,29.99,30.07,30.27,30.03,30.39,30.31,30.46,30.55,30.35,30.55,30.52,30.63,30.39,30.07,30.43,30.01,30.51,30.25,30.39,29.85,29.68,30.04,29.99,29.61,29.12,29.36,29.88,29.49,29.40,29.69,30.03,29.61,29.50,30.11,29.94,29.51,29.91,30.21,29.86,29.72,30.14,30.28,30.05,30.05,30.13,30.00,29.72,29.39,29.55,29.89,29.40,29.29,29.77,29.92,29.59,29.55,30.02,29.87,29.71,29.80,30.02,29.83,29.57,30.02,29.74,29.61,29.81,30.12,30.15,30.37,30.03,30.44,30.48,30.06,30.12,30.63,30.46,30.15,30.32,30.65,30.30,29.94,30.29,30.49,30.30,30.18,30.45,30.47,30.18,30.21,30.16],[25.96,24.88,22.64,21.68,21.22,20.29,19.69,19.76,19.26,17.94,18.14,18.00,17.43,18.31,17.42,17.18,15.94,15.68,13.98,11.74,11.06,9.20,9.54,9.10,7.78,6.73,5.39,4.91,4.44,3.80,3.68,4.27,4.15,3.61,3.86,4.40,4.12,3.67,3.90,3.74,3.64,3.39,3.17,2.91,2.73,2.67,2.53,2.30,2.12,2.12,1.75,1.50,1.54,1.54,1.21,0.86,0.76,1.01,1.28,1.74,1.95,1.69,1.62,2.25,2.36,2.20,2.52,2.91,2.93,2.88,3.22,3.54,3.49,3.56,4.07,4.22,4.12,4.51,4.95,5.01,4.96,5.29,4.79,4.70,4.25,4.26,4.48,3.95,3.66,3.31,3.23,3.65,3.35,2.75,2.79,3.22,2.78,2.42,2.92,3.25,2.86,4.45,4.12,3.38,3.52,3.31,2.67,2.58,3.10,3.51,2.62,3.16,3.49,3.07,3.29,3.89,3.70,4.14,3.70,3.77,3.85,3.27,2.97,3.23,3.04,2.39,2.53,2.69,2.23,1.92,1.81,2.45,2.55,1.92,2.47,1.84,2.39,3.08,3.03,3.78,4.02,3.78,4.32,4.34,3.70,3.54,3.96,3.96,3.41,3.69,4.12,3.67,3.39,3.67,3.39,2.86,3.12,3.19,2.65,2.36,2.79,2.45,1.74,1.98,2.16,1.78,1.39,1.77,2.20,1.69,2.26,2.39,2.79,2.59,3.02,3.02,2.67,2.96,3.42,3.12,3.09,3.55,3.69,3.31,3.55,4.05,4.04,3.90,4.43,4.68,4.52,4.45,5.03,5.23,5.91,5.57,4.79,4.75,5.38,4.88,4.48,4.44,4.85,4.46,3.86,4.17,4.36,3.89,3.69,3.93,3.91,3.49,3.41,3.75,3.36,3.01,3.46,3.67,3.22,3.07,3.65,3.72,3.48,3.61,4.09,3.93,3.83,4.40,4.69,4.82,4.85,5.38,4.85,4.18,5.13,5.41,4.65,4.78,5.72,5.64,5.12,5.56,6.10,5.85,5.82,6.19,6.69,6.99,6.46,6.90,6.58,6.71,6.35,6.02,6.07,6.03,5.60,5.33,5.25,5.08,4.51,4.61,4.45,3.95,3.69,3.89,3.67,3.25,3.48,3.49,3.02,3.53,3.10,3.61,3.83,3.38,3.69,4.19,4.24,4.08,4.49,4.88,4.81,5.06,5.52,5.58,5.47,5.78,6.20,6.37,6.35,6.98,6.81,6.15,6.40,6.92,6.39,6.09,6.70,6.28,5.83,6.08,6.29,5.40,5.05,4.89,3.99,4.67,4.99,4.42,4.33,5.37,5.20,4.44,4.91,5.75,6.20,6.24,6.63,7.23,7.25,7.58,7.96,8.57,7.74,8.22,8.18,7.60,8.02,8.42,7.79,7.81,8.16,8.53,8.44,9.07,8.69,8.11,8.36,8.73,8.16,7.90,8.14,8.08,7.56,7.49,6.89,7.27,7.55,6.90,6.62,7.10,7.09,6.45,6.60,7.13,6.74,6.30,6.80,7.24,6.89,6.76,6.87,6.58,5.79,5.44,5.42,6.21,6.11,5.88,5.96,6.53,6.44,6.41,6.93,7.04,6.95,7.34,7.74,7.61,7.61,8.05,8.27,8.38,8.66,8.88,10.24,9.59,8.72,8.93,9.31,8.45,8.33,8.76,8.31,7.91,7.83,8.28,7.91,7.35,7.75,7.53,6.97,7.17,7.70,7.24,7.06,7.75,8.08,7.00,7.14,8.47,8.26,7.05,8.01,8.84,7.67,7.20,8.65,9.29,8.05,8.32,7.20,7.35,8.22,7.21,6.85,7.38,7.60,6.95,6.72,7.79,7.51,6.74,7.19,7.79,7.23,6.88,7.82,7.67,6.44,6.98,7.22,6.16,6.34,6.29,6.51,5.61,5.44,6.13,5.92,5.40,5.83,6.42,6.01,6.04,6.81,6.81,6.17,6.92,7.39,7.29,6.89,7.74,8.09,7.83,6.82,7.28,7.09,6.35,6.34,6.41,5.93,5.46,5.39,5.89,5.28,4.82,5.08,5.24,4.46,4.69,5.02,5.25,4.76,4.81,5.45,5.87,5.29,6.18,6.82,7.13,6.89,7.82,7.23,5.77,6.17,7.02,6.26,5.42,5.97,6.72,6.24,5.38,6.20,6.60,5.21,6.25,6.78,7.01,5.87,7.25,7.78,7.17,8.41,8.66,8.50,9.48,9.42,8.71,9.51,9.69,9.46,10.29,10.74,10.47,11.16,10.12,9.81,10.75,10.63,10.03,10.45,11.02,10.26,10.14,10.52,9.87,9.35,9.23,9.02,8.06,8.46,8.39,7.63,8.05,8.50,8.32,7.25,7.71,8.33,8.07,7.72,8.36,8.97,8.25,8.30,9.37,9.59,9.21,10.10,9.84,10.61,10.14,11.36,10.61,9.87,10.49,11.38,10.39,10.60,10.79,11.19,10.87,11.13,11.52,11.17,11.04,11.41,11.81,11.67,11.17,12.07,12.65,12.59,12.81,11.69,11.57,12.77,12.08,11.31,11.84,12.78,11.82,11.34,12.07,12.32,11.68,11.37,12.35,12.33,11.28,11.69,12.85,12.42,12.02,12.53,30.95,30.82,30.69,30.67,30.48,30.32,30.54,30.50,30.30,30.12,30.39,30.43,30.07,30.40,30.42,30.32,30.02,30.16,30.10,29.86,29.86,29.93,29.98,30.16,30.15,30.52,30.37,30.54,30.54,30.15,30.17,30.39,30.25,29.85,30.06,30.05,29.74,29.58,29.86,29.96,29.51,29.31,29.80,29.72,29.55,29.57,29.99,29.86,29.64,29.87,30.27,29.95,29.80,30.15,30.33,30.02,30.04,30.20,30.26,30.08,30.37,30.43,30.27,30.05,30.44,30.48,30.13,30.22,30.52,30.20,30.12,30.38,30.55,30.22,30.34,30.61,30.45,30.35,30.58,30.64,30.53,30.71,30.67,30.82,30.72,30.57,30.64,30.47,30.52,29.92,30.08,30.49,30.28,29.94,30.48,30.56,30.48,30.51,30.59,30.56,30.61,30.68,30.59,30.69,30.65,30.58,30.56,30.49,30.57,30.59,30.44,30.70,30.67,30.50,30.63,30.65,30.66,30.66,30.54,30.49,30.55,30.65,30.12,30.25,30.37,30.19,29.90,30.26,30.29,29.78,29.93,29.49,29.69,29.97,30.07,29.93,30.05,29.46,29.42,29.62,29.17,29.43,29.03,29.28,29.73,28.97,28.69,29.36,29.47,28.80,29.06,29.76,29.79,29.05,29.40,29.64,29.05,28.73,29.56,29.43,28.87,29.42,29.79,29.49,29.05,29.51,29.62,29.51,28.86,29.51,29.01,28.74,28.41,29.20,28.76,28.03,29.04,29.03,28.22,28.28,28.79,28.48,27.70,28.31,28.48,28.16,27.77,28.58,28.16,28.11,28.16,28.38,28.65,28.59,28.86,28.47,28.68,28.83,28.15,28.06,28.44,28.60,27.75,27.82,28.44,28.42,27.91,27.58,28.36,27.70,27.50,28.33,28.09,27.51,27.96,28.59,28.02,27.25,28.29,28.60,28.10,27.97,28.89,28.63,28.23,28.71,29.27,28.92,28.62,29.27,29.16,28.93,28.58,28.32,28.42,28.19,27.10,27.81,28.01,27.78,26.83,27.87,28.02,27.74,27.45,28.31,27.67,28.13,28.18,28.26,28.03,28.74,28.69,28.21,28.61,29.02,28.60,28.32,29.09,28.97,28.06,28.54,29.14,28.70,28.29,28.95,29.06,28.71,29.00,29.54,29.70,29.52,29.64,29.71,29.53,29.12,29.27,29.48,28.99,28.29,29.32,29.33,28.72,28.85,29.31,29.27,28.76,28.93,29.43,29.15,28.99,29.07,28.78,28.47,28.50,28.51,27.93,28.57,28.73,28.16,28.57,28.95,29.10,28.41,29.00,29.20,28.88,28.39,28.80,28.52,27.84,28.13,28.44,27.73,27.22,28.30,27.52,26.91,28.04,27.25,26.87,27.40,27.47,27.38,26.77,27.21,26.80,27.08,26.75,27.60,28.15,28.22,27.98,27.59,28.10,28.67,28.74,28.52,28.80,29.35,28.98,28.74,29.46,29.33,29.31,29.18,29.09,28.86,28.34,28.38,28.62,28.35,28.04,28.33,27.87,27.87,27.45,27.67,27.58,27.09,26.78,27.01,26.90,27.25,27.81,27.36,28.04,28.23,28.10,28.28,28.43,28.02,28.51,28.60,28.67,28.21,29.02,29.32,29.03,28.81,29.62,29.50,28.61,29.11,29.92,29.60,29.73,29.42,29.17,28.67,29.23,28.66,28.70,28.54,28.29,28.62,27.53,28.32,28.97,28.52,28.06,28.51,28.71,27.93,28.16,28.64,28.30,28.15,28.85,28.42,28.45,28.31,28.78,28.40,28.22,28.17,28.66,28.23,27.61,28.46,28.66,28.39,28.27,28.64,28.99,28.62,28.76,29.07,28.85,28.71,29.04,29.06,28.97,29.14,29.58,29.37,29.50,29.55,30.00,29.91,29.70,30.04,30.02,30.15,29.86,29.53,29.62,29.53,29.01,28.89,28.81,28.38,28.22,28.22,27.67,27.73,27.94,27.42,26.42,27.86,27.92,27.00,26.93,26.67,27.44,27.29,27.21,27.93,28.37,27.62,27.25,27.59,27.93,27.09,27.08,27.73,27.93,27.95,28.27,28.40,28.54,28.91,28.98,29.24,29.62,29.89,29.56,29.59,30.04,29.86,29.90,30.03,29.82,29.95,29.59,29.55,29.76,29.46,29.32,29.37,29.74,29.62,29.08,28.47,28.82,28.83,28.62,28.15,28.89,29.28,28.86,28.84,29.30,29.38,29.67,29.73,30.05,29.97,30.24,30.07,30.27,30.23,30.37,30.41,30.34,30.42,30.50,30.55,30.41,30.24,30.60,30.13,30.47,30.35,30.34,29.99,29.81,30.16,30.13,29.71,29.29,29.45,29.97,29.57,29.36,29.71,29.99,29.57,29.48,30.01,29.96,29.56,29.90,30.18,29.91,29.72,30.14,30.21,29.95,30.09,30.02,30.04,29.74,29.42,29.50,29.92,29.52,29.30,29.79,29.94,29.63,29.57,30.06,29.91,29.66,29.85,30.10,29.90,29.56,30.01,29.99,29.76,29.76,30.18,29.99,30.31,30.13,30.45,30.51,30.17,30.27,30.72,30.49,30.26,30.49,30.69,30.29,30.06,30.44,30.47,30.28,30.26,30.40,30.37,30.24,30.26,30.15],[25.91,24.76,22.49,21.64,21.32,20.39,19.57,19.74,19.30,17.94,18.16,18.17,17.63,18.43,17.67,17.56,16.15,16.14,14.26,12.26,11.55,9.88,9.97,9.45,8.03,6.87,5.60,5.28,4.73,4.31,3.94,4.52,4.54,4.00,3.99,4.50,4.42,3.81,3.96,3.71,3.48,3.45,3.22,2.87,2.68,2.88,2.68,2.09,2.43,2.56,1.85,1.59,2.00,2.01,1.45,1.36,0.88,0.77,0.89,1.29,1.60,1.56,1.47,1.92,2.30,2.20,2.36,2.67,2.84,2.98,3.15,3.40,3.59,3.71,3.99,4.25,4.33,4.49,4.84,5.13,5.16,5.41,4.91,4.93,4.54,4.58,4.85,4.29,4.19,3.74,3.71,3.84,3.70,3.21,3.20,3.37,2.97,2.82,3.11,3.28,3.00,4.49,4.48,3.73,3.70,3.51,2.94,3.12,3.42,3.61,3.02,3.33,3.69,3.34,3.47,3.96,3.87,4.29,4.01,4.28,4.20,3.51,3.40,3.67,3.32,2.99,3.11,3.13,2.78,2.58,2.32,2.81,2.83,2.33,2.70,2.15,2.69,3.30,3.20,3.93,4.02,3.89,4.39,4.22,3.74,3.47,3.84,3.69,3.17,3.38,3.71,3.38,3.09,3.24,3.10,2.54,2.86,2.91,2.46,2.12,2.66,2.52,1.61,2.06,2.43,2.15,1.62,2.28,2.67,2.32,2.90,2.88,3.26,3.03,3.43,3.46,2.88,3.21,3.62,3.36,3.16,3.54,3.78,3.36,3.36,3.97,3.99,3.66,4.10,4.47,4.50,4.27,4.72,5.15,5.76,5.44,4.70,4.84,5.36,4.86,4.57,4.68,4.96,4.52,4.00,4.52,4.56,3.98,3.88,4.43,4.16,3.66,3.74,4.26,3.72,3.54,3.93,4.21,3.74,3.81,4.36,4.36,4.02,4.20,4.79,4.60,4.43,4.89,5.52,5.50,5.57,6.03,5.69,5.04,5.83,6.12,5.52,5.60,6.43,6.45,5.94,6.23,6.84,6.58,6.40,6.74,7.37,7.58,7.13,7.54,7.29,7.27,6.97,6.72,6.75,6.67,6.27,6.07,5.95,5.71,5.30,5.32,5.17,4.64,4.44,4.63,4.39,4.00,4.09,4.03,3.68,4.24,3.48,4.19,4.51,4.22,4.19,4.81,4.98,4.66,5.08,5.42,5.57,5.64,5.94,6.07,6.02,6.18,6.61,6.75,6.82,7.49,7.36,6.66,6.94,7.37,6.79,6.44,6.97,6.39,6.13,6.31,6.35,5.66,5.25,5.06,4.44,4.88,5.32,4.95,4.69,5.67,5.64,5.10,5.41,6.14,6.57,6.70,7.17,7.92,7.98,8.30,8.98,9.62,8.74,9.28,9.45,8.70,9.33,9.66,8.84,8.76,9.40,9.90,9.64,10.40,9.81,9.29,9.34,9.78,9.09,8.79,8.88,9.05,8.26,8.06,7.49,7.89,8.40,7.69,7.27,7.83,7.89,7.14,7.19,7.92,7.63,7.06,7.54,8.13,7.71,7.43,7.60,7.34,6.60,6.23,6.22,6.97,6.78,6.62,6.67,7.39,7.25,7.12,7.86,8.00,7.79,8.23,8.70,8.50,8.52,8.99,9.20,9.34,9.56,10.06,11.47,10.97,9.79,10.28,10.64,9.64,9.38,10.15,9.58,8.99,8.95,9.53,8.92,8.41,8.88,8.31,7.81,8.06,8.73,8.15,7.77,8.59,8.96,7.80,7.93,9.27,8.94,7.88,9.00,9.55,8.92,8.36,9.19,10.02,9.18,8.84,7.85,8.24,8.79,8.49,7.74,8.26,8.61,7.92,7.52,8.64,8.33,7.44,8.06,8.50,8.03,7.60,8.48,8.02,6.86,7.12,7.54,6.95,6.34,6.75,6.91,6.08,5.83,6.83,6.48,5.84,6.65,7.08,6.49,6.64,7.48,7.37,6.73,7.31,8.25,7.67,7.49,8.32,8.65,8.45,7.43,8.00,7.74,6.90,6.96,6.97,6.47,6.18,6.01,6.80,6.27,5.38,5.61,6.15,5.32,5.12,5.48,5.89,5.22,5.52,5.81,5.92,5.99,6.77,6.98,7.35,7.22,8.16,7.78,6.48,6.80,7.67,7.31,6.20,6.78,7.33,6.94,6.33,6.93,7.30,6.23,6.94,7.57,7.93,6.98,8.00,8.57,7.95,9.04,9.37,8.88,9.93,9.54,9.10,9.65,9.94,9.61,10.32,10.90,10.53,11.10,10.67,10.44,11.12,10.66,10.70,10.63,11.04,10.42,10.52,10.71,10.03,9.72,9.19,8.98,8.27,8.71,8.63,8.00,8.13,8.88,8.76,7.96,8.00,9.24,8.93,8.27,9.09,9.56,8.85,8.98,9.65,9.97,9.69,10.51,10.49,11.34,10.66,11.98,11.33,10.56,11.29,11.93,11.00,11.14,11.36,11.74,11.47,11.54,11.84,11.82,11.42,11.58,11.86,12.16,11.51,12.06,12.65,12.61,12.74,11.69,11.74,12.60,12.26,11.74,11.87,12.59,12.05,11.72,12.09,12.39,12.17,11.84,12.42,12.63,11.65,11.78,12.88,12.75,12.28,12.91,30.97,30.84,30.72,30.72,30.53,30.35,30.53,30.51,30.34,30.16,30.45,30.49,30.13,30.43,30.48,30.47,30.12,30.24,30.33,30.02,30.03,30.00,30.20,30.38,30.28,30.63,30.48,30.61,30.58,30.28,30.32,30.51,30.33,29.92,30.12,30.20,29.78,29.65,29.98,30.02,29.57,29.41,29.91,29.83,29.67,29.69,30.11,29.81,29.62,30.03,30.32,29.90,29.79,30.17,30.31,30.01,30.29,30.52,30.42,30.19,30.42,30.50,30.21,30.20,30.57,30.58,30.11,30.40,30.60,30.33,30.26,30.49,30.62,30.33,30.47,30.68,30.53,30.43,30.70,30.71,30.56,30.81,30.73,30.88,30.74,30.60,30.73,30.59,30.53,30.06,30.28,30.58,30.47,30.13,30.56,30.64,30.57,30.57,30.61,30.60,30.67,30.70,30.72,30.70,30.70,30.65,30.66,30.40,30.66,30.67,30.52,30.73,30.73,30.54,30.69,30.76,30.66,30.74,30.58,30.56,30.62,30.73,30.29,30.35,30.45,30.33,30.00,30.38,30.34,29.81,30.02,29.55,29.75,30.04,30.11,30.03,30.07,29.48,29.38,29.51,29.18,29.45,29.07,29.44,29.78,29.05,28.93,29.49,29.55,28.95,29.21,29.86,29.84,29.13,29.48,29.78,29.15,28.90,29.61,29.56,28.81,29.42,29.80,29.65,29.05,29.60,29.83,29.65,29.03,29.76,29.02,28.88,28.59,29.43,29.02,28.28,29.14,29.21,28.38,28.38,29.02,28.52,27.85,28.46,28.59,28.33,27.87,28.76,28.39,28.17,28.35,28.62,28.83,28.62,28.98,28.65,28.86,28.84,28.19,28.06,28.45,28.45,27.77,27.83,28.36,28.02,27.80,27.67,28.22,27.54,27.48,28.42,28.23,27.69,28.12,28.60,28.16,27.44,28.30,28.66,28.29,28.14,29.05,28.90,28.40,28.95,29.41,29.13,28.75,29.45,29.26,29.06,28.80,28.34,28.57,28.41,27.06,27.85,28.08,28.02,26.99,27.80,28.07,27.68,27.47,28.15,27.70,28.15,28.31,28.53,28.22,28.92,28.70,28.21,28.73,29.00,28.63,28.29,29.16,28.97,28.06,28.58,29.31,28.75,28.39,29.15,29.43,29.08,29.23,29.78,29.88,29.75,29.91,29.98,29.79,29.33,29.48,29.55,29.11,28.41,29.43,29.36,28.67,28.93,29.34,29.28,28.63,28.93,29.47,29.13,29.02,28.99,28.80,28.48,28.48,28.48,28.03,28.58,28.73,28.24,28.64,28.92,29.16,28.48,29.15,29.32,29.02,28.46,28.84,28.69,27.98,28.10,28.43,28.01,27.40,28.51,27.57,27.01,28.12,27.57,26.95,27.69,27.47,27.56,27.26,27.40,26.88,27.52,26.85,27.74,28.43,28.53,28.20,27.62,28.21,28.69,28.82,28.64,28.91,29.45,29.03,28.89,29.59,29.53,29.44,29.21,29.09,28.95,28.56,28.49,28.88,28.47,28.29,28.39,27.84,28.10,27.60,27.72,27.64,27.10,26.85,27.05,26.88,27.40,28.15,27.53,28.26,28.36,28.04,28.38,28.64,28.18,28.72,28.75,28.89,28.50,29.06,29.48,29.10,28.97,29.72,29.66,28.91,29.29,30.22,29.77,29.98,29.47,29.23,28.64,29.34,29.21,29.15,28.67,28.49,28.90,27.69,28.51,29.19,28.74,28.27,28.82,28.94,28.12,28.29,28.91,28.52,28.33,28.95,28.61,28.54,28.31,28.93,28.46,28.30,28.36,28.79,28.07,27.73,28.57,28.48,28.36,28.12,28.55,29.03,28.54,28.72,29.07,28.98,28.71,29.08,29.18,29.06,29.10,29.56,29.51,29.53,29.59,30.09,30.02,29.71,30.09,29.97,30.10,29.81,29.52,29.55,29.43,28.84,28.92,28.79,28.40,28.31,28.42,27.81,27.85,28.14,27.30,26.64,28.10,28.12,27.05,27.09,26.69,27.50,27.50,27.42,28.04,28.64,27.90,27.43,27.78,28.23,27.38,27.37,27.87,28.15,27.98,28.28,28.42,28.51,28.85,28.97,29.34,29.63,29.84,29.54,29.74,30.07,30.08,30.19,30.16,29.95,30.20,29.78,29.65,30.04,29.79,29.48,29.48,29.93,29.85,29.29,28.64,29.14,29.11,28.73,28.42,29.12,29.55,29.06,29.11,29.66,29.56,29.90,29.86,30.19,30.22,30.47,30.17,30.54,30.43,30.45,30.63,30.44,30.49,30.56,30.58,30.39,30.16,30.51,30.16,30.61,30.45,30.47,29.99,29.98,30.20,30.15,29.79,29.36,29.49,29.93,29.66,29.49,29.74,30.02,29.75,29.59,30.03,30.03,29.63,29.86,30.19,29.94,29.81,30.19,30.31,30.08,30.21,30.17,30.14,29.85,29.52,29.61,30.01,29.60,29.44,29.87,30.03,29.79,29.72,30.13,30.09,29.91,29.94,30.22,30.05,29.78,30.12,30.04,29.90,29.92,30.36,30.31,30.52,30.28,30.60,30.65,30.33,30.37,30.78,30.60,30.37,30.57,30.71,30.42,30.22,30.42,30.56,30.37,30.33,30.52,30.49,30.37,30.40,30.38],[25.85,24.71,22.71,21.96,21.43,20.54,19.45,19.50,19.19,17.94,17.93,17.95,17.54,18.39,17.42,17.31,15.93,15.61,13.60,11.62,10.81,9.50,9.53,9.17,7.78,6.57,5.22,4.82,4.29,4.00,3.44,3.86,3.96,3.55,3.29,3.72,3.77,3.32,3.14,2.85,2.76,2.84,2.73,2.35,2.26,2.62,2.28,1.69,2.09,2.30,1.76,1.55,2.04,2.10,1.64,1.70,1.25,0.89,0.76,0.87,1.25,1.29,1.15,1.31,1.67,1.78,1.72,2.03,2.36,2.48,2.47,2.71,2.98,2.97,3.05,3.46,3.66,3.56,3.85,4.21,4.48,4.79,4.27,4.33,4.05,4.06,4.41,3.96,4.04,3.48,3.68,3.72,3.38,3.00,3.13,3.34,2.69,2.66,3.17,3.11,2.90,4.46,4.42,3.73,3.92,3.48,3.04,3.12,3.61,3.54,3.26,3.47,3.62,3.48,3.57,3.90,3.93,4.25,3.99,4.39,4.28,3.62,3.59,3.95,3.60,2.96,3.30,3.40,2.78,2.63,2.51,3.00,2.99,2.44,2.81,2.13,2.66,3.11,2.90,3.64,3.73,3.61,3.84,3.89,3.43,3.13,3.44,3.35,2.71,3.06,3.34,2.98,2.57,2.71,2.50,1.96,2.32,2.47,2.01,1.69,2.16,1.97,1.36,1.74,2.15,1.97,1.62,2.12,2.57,2.53,3.04,2.83,3.41,2.93,3.31,3.31,2.70,2.85,3.26,3.04,2.72,3.04,3.31,2.89,2.96,3.45,3.50,3.26,3.63,3.96,3.91,3.78,4.26,4.57,5.30,5.04,4.23,4.37,4.84,4.25,4.01,4.18,4.46,4.02,3.66,4.07,4.16,3.61,3.60,4.07,3.86,3.38,3.55,4.11,3.64,3.36,3.92,4.20,3.66,3.60,4.41,4.43,3.94,4.32,5.03,4.71,4.56,5.02,5.69,5.73,5.63,6.15,5.82,5.14,5.98,6.27,5.46,5.58,6.44,6.29,5.69,6.21,6.69,6.39,6.17,6.60,7.15,7.26,7.02,7.39,7.43,7.25,6.90,6.57,6.80,6.49,6.02,6.06,5.98,5.50,5.11,5.40,5.01,4.39,4.35,4.58,4.28,3.67,3.98,3.98,3.70,3.98,3.40,3.77,4.26,3.87,3.74,4.34,4.67,4.27,4.39,5.02,5.18,5.13,5.44,5.78,5.69,5.80,6.18,6.48,6.41,7.03,7.04,6.46,6.66,7.13,6.42,6.23,6.49,5.96,5.77,6.00,5.78,5.00,4.58,4.40,3.88,4.26,4.95,4.49,4.20,5.30,5.39,4.81,5.12,5.94,6.24,6.46,6.90,7.61,7.66,8.09,8.51,9.03,8.51,9.03,9.07,8.48,8.92,9.36,8.46,8.55,9.12,9.54,9.38,10.05,9.48,9.04,9.20,9.67,8.92,8.59,8.86,8.71,7.95,7.97,7.26,7.67,8.25,7.53,7.13,7.79,7.77,7.05,7.11,7.84,7.55,6.86,7.44,7.91,7.56,7.19,7.23,7.11,6.30,6.00,5.96,6.71,6.68,6.40,6.62,7.23,7.07,6.92,7.65,7.88,7.59,8.04,8.48,8.41,8.33,8.78,9.19,9.29,9.41,9.91,11.24,10.65,9.64,10.03,10.41,9.28,9.33,9.75,9.27,8.76,8.66,9.08,8.50,8.17,8.45,7.92,7.57,7.71,8.34,7.81,7.42,8.04,8.45,7.36,7.31,8.64,8.41,7.48,8.21,8.93,8.36,7.67,8.63,9.41,8.70,8.61,7.63,7.98,8.51,8.03,7.61,8.19,8.33,7.71,7.64,8.51,8.11,7.30,8.09,8.42,7.92,7.58,8.49,8.26,7.17,7.08,7.74,6.99,6.45,7.14,7.03,6.05,5.96,6.87,6.54,5.77,6.47,6.83,6.33,6.36,6.97,6.96,6.44,6.95,7.64,7.20,6.89,7.78,8.02,7.86,6.89,7.34,7.37,6.60,6.48,6.61,6.30,5.93,5.83,6.56,6.23,5.19,5.34,6.24,5.37,5.00,5.65,6.03,5.13,5.25,5.95,6.02,5.94,6.73,7.09,7.35,7.37,8.13,7.80,6.71,6.88,7.77,7.35,6.40,6.85,7.28,6.93,6.28,6.73,7.25,6.21,6.72,7.45,7.71,7.01,7.71,8.37,7.83,8.79,9.18,8.84,9.77,9.35,9.05,9.65,9.97,9.70,10.36,10.89,10.52,11.14,10.37,10.18,10.99,10.53,10.51,10.54,10.83,10.08,10.28,10.36,9.93,9.58,9.01,8.92,8.23,8.42,8.58,7.99,8.02,8.87,8.72,8.14,8.37,9.13,8.98,8.50,9.00,9.54,8.91,9.09,9.72,9.99,9.62,10.48,10.27,11.05,10.29,11.59,11.11,10.32,10.95,11.75,10.68,10.71,11.24,11.62,11.05,11.15,11.64,11.53,11.10,11.25,11.69,11.87,11.26,11.72,12.31,12.27,12.47,11.50,11.47,12.43,12.39,11.65,11.76,12.73,11.99,11.45,12.13,12.42,11.89,11.66,12.44,12.51,11.46,11.83,12.80,12.52,11.99,12.47,30.99,30.80,30.74,30.65,30.51,30.36,30.54,30.52,30.33,30.16,30.40,30.45,30.09,30.37,30.39,30.40,30.11,30.20,30.27,30.01,29.96,30.03,30.14,30.29,30.23,30.55,30.45,30.55,30.55,30.19,30.25,30.44,30.26,29.91,30.14,30.12,29.80,29.64,29.91,30.04,29.58,29.36,29.87,29.88,29.64,29.65,30.01,29.88,29.61,29.96,30.26,29.99,29.88,30.25,30.39,30.13,30.36,30.24,30.29,30.11,30.39,30.53,30.28,30.15,30.51,30.55,30.11,30.34,30.56,30.28,30.18,30.42,30.56,30.26,30.40,30.65,30.51,30.42,30.67,30.69,30.51,30.74,30.70,30.83,30.71,30.58,30.66,30.51,30.48,30.02,30.19,30.59,30.38,30.06,30.48,30.62,30.58,30.54,30.67,30.64,30.70,30.70,30.67,30.77,30.74,30.72,30.61,30.63,30.62,30.67,30.47,30.78,30.73,30.44,30.66,30.76,30.68,30.73,30.58,30.53,30.58,30.60,30.16,30.26,30.48,30.26,29.90,30.23,30.37,29.91,30.01,29.55,29.71,29.92,30.05,29.96,30.02,29.40,29.38,29.50,29.11,29.47,29.04,29.41,29.77,29.03,28.90,29.54,29.49,28.99,29.19,29.86,29.93,29.13,29.50,29.79,29.09,28.93,29.63,29.49,28.83,29.43,29.81,29.52,29.07,29.47,29.79,29.39,28.90,29.71,29.13,28.79,28.58,29.32,28.90,28.26,29.14,29.15,28.38,28.45,29.03,28.62,27.88,28.51,28.66,28.28,28.12,28.86,28.38,28.22,28.39,28.63,28.74,28.67,28.83,28.43,28.84,28.76,28.10,28.14,28.70,28.49,27.60,28.08,28.56,28.08,27.77,27.76,28.19,27.60,27.54,28.43,28.13,27.67,28.14,28.48,28.14,27.51,28.45,28.72,28.29,28.08,29.01,28.83,28.43,28.83,29.38,29.12,28.81,29.33,29.21,28.99,28.69,28.30,28.51,28.30,27.26,27.88,28.16,27.92,26.91,27.89,28.01,27.73,27.34,28.30,27.59,27.94,28.18,28.56,28.32,28.97,28.76,28.27,28.68,29.00,28.58,28.33,29.06,29.02,28.01,28.55,29.24,28.73,28.35,29.04,29.23,28.88,29.08,29.59,29.68,29.64,29.71,29.85,29.62,29.19,29.34,29.58,29.11,28.41,29.42,29.42,28.67,28.88,29.45,29.25,28.73,28.89,29.55,29.22,28.97,28.95,28.80,28.57,28.53,28.24,27.68,28.55,28.52,27.91,28.52,28.87,29.04,28.33,29.09,29.35,28.97,28.46,28.85,28.58,27.98,27.96,28.54,27.79,27.26,28.26,27.19,26.75,27.98,27.06,26.71,27.45,27.10,27.07,26.92,27.28,26.42,27.43,26.71,27.50,28.31,28.50,28.13,27.54,28.21,28.69,28.74,28.57,28.89,29.34,28.96,28.86,29.49,29.39,29.26,29.14,29.04,28.78,28.62,28.37,28.64,28.47,28.38,28.39,28.09,27.99,27.50,27.70,27.56,26.83,26.56,26.77,26.68,27.34,27.82,27.51,28.10,28.22,28.12,28.38,28.45,28.15,28.61,28.63,28.63,28.38,28.97,29.22,29.03,28.83,29.52,29.44,28.76,29.25,30.00,29.69,29.91,29.53,29.18,28.63,29.26,28.79,28.81,28.51,28.32,28.76,27.60,28.18,28.96,28.54,27.76,28.56,28.69,27.87,27.99,28.65,28.31,28.06,28.78,28.40,28.34,28.31,28.83,28.43,28.07,28.47,28.63,27.92,27.70,28.41,28.32,28.16,28.04,28.56,28.87,28.46,28.69,28.94,28.68,28.62,28.96,28.98,28.86,29.02,29.49,29.42,29.48,29.66,30.07,30.05,29.70,30.03,29.79,29.91,29.74,29.41,29.37,29.33,28.84,28.80,28.56,28.29,28.19,28.21,27.70,27.89,27.82,27.13,26.61,28.03,27.97,26.87,26.81,26.46,27.36,27.10,27.22,27.98,28.33,27.60,27.45,27.62,28.06,27.28,27.27,27.83,28.06,27.86,28.10,28.55,28.53,28.65,28.85,29.44,29.25,29.53,29.68,29.67,29.85,29.97,30.17,30.15,30.02,30.19,29.80,29.72,30.01,29.70,29.52,29.60,29.87,29.80,29.18,28.64,28.90,29.03,28.84,28.12,28.94,29.44,29.00,28.85,29.40,29.50,29.80,29.75,30.19,30.16,30.45,30.21,30.39,30.35,30.37,30.45,30.37,30.41,30.49,30.43,30.26,30.17,30.46,30.21,30.54,30.50,30.38,30.15,29.92,30.17,30.03,29.74,29.29,29.40,29.81,29.65,29.38,29.51,29.90,29.66,29.47,29.81,29.96,29.48,29.81,30.08,29.86,29.66,30.16,30.19,30.00,30.14,30.12,30.07,29.85,29.42,29.58,29.94,29.44,29.34,29.85,29.92,29.60,29.63,30.08,30.03,29.71,29.88,30.21,29.95,29.66,30.07,30.13,29.83,29.82,30.33,30.21,30.49,30.26,30.59,30.68,30.35,30.41,30.72,30.59,30.39,30.50,30.65,30.38,30.23,30.30,30.51,30.34,30.26,30.47,30.46,30.32,30.37,30.36],[25.38,24.01,22.13,21.45,20.74,19.98,18.83,19.12,18.45,17.39,17.65,17.51,17.04,17.99,17.10,16.96,15.51,15.58,13.07,11.66,10.73,8.95,9.15,8.83,7.03,5.63,4.04,3.36,2.72,2.56,2.29,2.52,2.62,2.37,2.25,2.58,2.68,2.38,2.44,2.13,2.14,2.12,2.00,1.62,1.67,1.91,1.66,1.36,1.68,1.81,1.45,1.40,1.74,1.81,1.61,1.57,1.47,1.20,0.86,0.76,0.83,1.04,0.95,0.91,1.14,1.28,1.22,1.33,1.58,1.61,1.61,1.79,1.94,2.00,2.05,2.23,2.34,2.36,2.51,2.79,2.93,3.09,2.75,2.91,2.72,2.57,2.92,2.64,2.72,2.46,2.61,2.65,2.43,2.16,2.38,2.61,2.03,2.28,2.67,2.62,2.74,4.19,4.15,3.45,3.62,3.34,2.94,3.09,3.23,3.39,2.70,3.10,3.31,2.89,3.07,3.51,3.28,3.57,3.04,3.33,3.50,2.97,2.73,3.02,2.88,2.46,2.64,2.77,2.47,2.23,2.18,2.48,2.54,2.22,2.51,2.04,2.26,2.57,2.53,3.06,3.21,2.93,3.04,3.19,2.65,2.44,2.78,2.74,2.15,2.45,2.93,2.39,2.11,2.23,2.02,1.56,1.86,1.89,1.43,1.32,1.80,1.76,1.17,1.46,1.79,1.74,1.49,1.81,2.11,2.15,2.36,2.26,2.55,2.22,2.48,2.59,2.09,2.27,2.60,2.43,2.16,2.49,2.67,2.25,2.45,2.88,2.80,2.70,3.07,3.29,3.16,3.12,3.68,3.84,4.46,4.04,3.49,3.52,3.86,3.53,3.34,3.30,3.46,3.16,3.15,3.14,3.18,3.00,2.98,3.06,3.07,2.84,2.96,3.16,3.08,2.82,3.17,3.39,2.97,3.11,3.50,3.49,3.37,3.63,4.00,3.79,3.90,4.32,4.59,4.61,4.44,4.99,4.65,4.06,4.64,5.02,4.50,4.33,5.11,5.01,4.70,4.68,5.36,5.01,4.80,5.13,5.55,5.73,5.42,5.73,5.61,5.63,5.37,5.13,5.31,5.07,4.74,4.81,4.63,4.38,3.96,4.27,4.02,3.59,3.52,3.80,3.38,3.22,3.37,3.22,3.09,3.43,2.63,2.93,3.26,3.10,3.04,3.35,3.66,3.45,3.68,4.03,4.07,4.09,4.43,4.59,4.51,4.51,4.91,4.97,5.07,5.52,5.49,4.93,5.05,5.42,5.04,4.90,5.21,4.80,4.58,4.68,4.76,4.28,4.02,3.79,3.35,3.92,4.10,3.68,3.65,4.35,4.28,3.80,4.20,4.74,4.96,5.07,5.43,5.83,5.98,6.24,6.70,7.24,6.66,7.15,7.26,6.99,7.18,7.39,6.61,6.87,7.35,7.48,7.40,7.86,7.60,7.22,7.46,7.71,7.18,6.99,7.19,7.16,6.67,6.44,6.03,6.36,6.72,6.18,5.78,6.29,6.48,5.77,5.84,6.34,6.14,5.52,5.92,6.37,6.06,5.69,5.85,5.75,5.16,4.91,5.15,5.52,5.41,5.21,5.49,5.94,5.77,5.67,6.21,6.40,6.12,6.48,6.95,6.81,6.67,7.20,7.50,7.51,7.74,8.03,9.21,8.63,7.72,7.93,8.18,7.61,7.44,7.69,7.39,7.06,6.97,7.31,6.90,6.65,6.81,6.55,6.12,6.23,6.79,6.43,6.14,6.68,7.03,6.10,6.03,7.06,7.04,6.19,6.66,7.36,6.94,6.41,7.06,7.86,7.09,6.99,6.28,6.55,7.04,6.74,6.65,6.64,6.90,6.57,6.11,7.11,6.89,6.18,6.75,7.24,6.94,6.55,7.32,7.31,6.21,6.10,6.39,5.95,5.66,6.01,5.78,5.45,5.25,5.70,5.47,5.23,5.54,5.86,5.43,5.52,6.05,5.82,5.63,5.73,6.26,6.12,5.79,6.43,6.57,6.56,5.75,6.14,6.01,5.49,5.37,5.56,5.26,5.01,5.21,5.68,5.29,4.56,5.06,5.42,4.61,4.57,5.36,5.40,4.59,5.05,5.39,5.32,5.80,6.32,6.45,6.67,6.42,7.32,6.83,5.72,5.96,6.71,6.36,5.45,5.90,6.46,5.86,5.23,5.75,6.22,5.30,5.73,6.30,6.52,5.98,6.47,7.15,6.82,7.50,7.93,7.76,8.52,8.17,7.86,8.44,8.72,8.33,8.96,9.81,9.28,10.09,9.41,8.98,9.78,9.56,9.31,9.45,9.90,9.63,9.12,9.53,9.03,8.71,8.09,7.74,7.11,7.62,7.32,6.78,7.08,7.62,7.45,6.89,6.94,7.71,7.43,7.32,7.63,8.16,7.61,7.67,8.26,8.62,8.33,9.01,8.84,9.68,9.07,10.23,9.86,9.18,9.81,10.51,9.38,9.31,10.02,10.20,9.75,9.96,10.24,10.13,9.79,9.86,10.58,10.47,10.06,10.34,11.10,11.29,11.47,10.44,10.78,11.34,10.88,10.48,10.67,11.38,10.63,10.11,10.73,10.86,10.68,10.43,11.10,11.21,10.14,10.40,11.31,11.05,10.81,11.46,31.01,30.82,30.74,30.66,30.51,30.30,30.49,30.45,30.24,30.00,30.26,30.35,29.99,30.31,30.32,30.33,30.09,30.12,30.24,29.90,29.79,29.86,30.14,30.28,30.26,30.53,30.40,30.48,30.53,30.15,30.13,30.37,30.22,29.90,30.01,30.08,29.82,29.57,29.86,29.98,29.59,29.38,29.87,29.80,29.41,29.66,29.85,29.58,29.41,29.79,30.05,29.69,29.56,30.00,30.17,29.90,30.26,30.17,30.33,29.75,30.34,30.39,30.03,29.93,30.42,30.32,29.90,30.22,30.47,30.18,30.14,30.37,30.37,30.23,30.33,30.54,30.37,30.34,30.57,30.58,30.48,30.67,30.58,30.75,30.63,30.45,30.57,30.39,30.38,30.02,30.16,30.44,30.30,30.03,30.36,30.51,30.41,30.40,30.52,30.57,30.63,30.64,30.65,30.65,30.63,30.79,30.57,30.56,30.59,30.58,30.38,30.63,30.61,30.36,30.57,30.65,30.54,30.63,30.45,30.36,30.46,30.49,30.12,30.17,30.27,30.18,29.83,30.11,30.23,29.64,29.92,29.38,29.50,29.83,29.96,29.94,29.94,29.12,29.07,29.18,28.86,29.18,28.69,29.24,29.55,28.77,28.74,29.29,29.29,28.70,29.09,29.77,29.67,29.01,29.39,29.48,28.81,28.69,29.34,29.26,28.51,29.11,29.52,29.31,28.72,29.22,29.54,29.22,28.73,29.43,28.98,28.53,28.58,29.25,28.90,28.16,28.93,29.19,28.30,28.24,28.79,28.66,27.64,28.21,28.61,28.05,27.57,28.46,28.32,27.93,28.15,28.39,28.62,28.29,28.77,28.24,28.55,28.32,27.72,27.86,28.12,27.86,27.18,27.54,28.18,27.42,27.22,27.54,28.05,27.10,27.30,28.27,28.03,27.37,27.91,28.41,28.03,27.48,28.40,28.56,28.24,28.14,28.88,28.67,28.42,29.00,29.23,28.94,28.83,29.42,29.22,29.13,28.79,28.48,28.73,28.64,27.40,28.08,28.37,28.26,27.11,28.01,28.19,27.98,27.52,28.24,27.59,28.34,28.25,28.72,28.66,29.13,28.89,28.38,28.99,29.33,28.71,28.57,29.32,29.26,28.37,28.74,29.35,28.94,28.58,29.19,29.46,28.88,28.98,29.60,29.70,29.68,29.85,30.05,29.69,29.23,29.56,29.66,29.30,28.84,29.56,29.55,28.97,29.07,29.53,29.44,28.92,29.08,29.62,29.31,29.11,29.13,29.00,28.70,28.62,28.48,27.83,28.75,28.80,28.15,28.65,29.03,29.29,28.45,29.24,29.45,29.08,28.43,29.08,28.83,28.05,28.10,28.78,28.06,27.19,28.32,27.04,26.85,28.16,27.09,26.82,27.70,27.43,27.22,26.98,27.52,26.80,27.32,26.87,27.72,28.43,28.44,28.28,27.69,28.30,28.71,28.74,28.82,29.03,29.36,29.17,29.10,29.55,29.43,29.42,29.23,29.12,29.09,28.62,28.65,29.14,28.90,28.47,28.57,28.32,28.24,27.82,27.78,27.51,26.93,26.76,26.79,26.58,27.42,27.87,27.69,28.21,28.30,28.33,28.61,28.80,28.27,28.89,28.98,28.94,28.58,29.35,29.55,29.19,29.17,29.71,29.65,28.93,29.31,30.04,29.76,29.95,29.47,29.32,28.81,29.27,28.80,28.90,28.66,28.43,28.86,27.68,28.47,29.17,28.52,28.18,28.70,28.64,27.77,28.21,28.75,28.11,28.14,28.89,28.45,28.23,28.13,28.75,28.28,28.01,28.16,28.41,27.69,27.69,28.13,28.13,28.10,27.96,28.37,28.74,28.34,28.50,28.92,28.67,28.59,28.98,28.96,28.86,28.92,29.37,29.35,29.44,29.52,29.95,30.06,29.57,30.11,29.90,29.94,29.69,29.30,29.37,29.17,28.61,28.74,28.53,28.18,28.05,27.98,27.42,27.51,27.64,26.99,26.11,27.78,27.83,26.81,26.81,26.34,27.13,26.90,27.15,27.88,28.10,27.55,27.06,27.40,28.09,27.12,27.09,27.92,27.99,27.70,27.97,28.38,28.47,28.42,28.63,29.23,29.21,29.40,29.50,29.55,29.75,30.03,30.06,30.13,29.89,30.23,29.73,29.53,29.99,29.74,29.40,29.36,29.81,29.68,29.15,28.63,29.04,29.24,28.78,28.17,29.12,29.37,28.87,28.93,29.47,29.44,29.77,29.67,30.16,30.23,30.49,30.18,30.60,30.44,30.51,30.63,30.49,30.55,30.55,30.56,30.28,30.08,30.39,29.98,30.41,30.24,30.29,29.74,29.74,29.93,29.80,29.52,29.18,29.29,29.71,29.56,29.42,29.54,29.86,29.62,29.42,29.79,29.80,29.51,29.72,30.05,29.81,29.63,30.08,30.27,30.07,30.10,30.18,29.92,29.65,29.23,29.48,29.86,29.45,29.27,29.76,29.89,29.69,29.52,30.04,29.94,29.74,29.82,30.03,29.78,29.60,30.10,29.88,29.75,29.81,30.18,30.12,30.43,30.00,30.52,30.48,30.16,30.06,30.65,30.50,30.25,30.33,30.62,30.36,30.04,30.24,30.52,30.27,30.16,30.50,30.46,30.23,30.29,30.31],[25.93,24.47,22.58,21.82,21.10,20.21,19.03,19.14,18.65,17.49,17.69,17.55,17.26,18.25,17.36,17.16,15.71,15.63,13.21,11.63,10.83,9.38,9.31,8.92,7.25,6.00,4.56,3.93,3.19,3.13,2.73,2.91,3.16,2.93,2.69,3.02,3.19,2.84,2.76,2.47,2.51,2.60,2.39,1.90,2.00,2.30,1.95,1.55,2.00,2.15,1.69,1.60,2.11,2.23,1.86,1.86,1.77,1.45,1.09,0.82,0.76,0.89,1.05,1.07,1.10,1.38,1.42,1.44,1.62,1.88,1.88,1.99,2.21,2.34,2.43,2.49,2.75,2.78,2.91,3.13,3.39,3.53,3.05,3.17,3.02,2.96,3.37,3.02,3.27,2.95,3.17,3.04,2.79,2.64,2.82,2.87,2.33,2.58,3.03,2.84,2.71,4.23,4.19,3.57,3.77,3.61,3.19,3.27,3.52,3.66,3.15,3.45,3.65,3.37,3.52,3.84,3.73,3.96,3.50,3.98,4.01,3.41,3.27,3.75,3.45,3.00,3.23,3.46,2.98,2.82,2.73,3.08,3.07,2.62,3.01,2.41,2.67,3.13,2.89,3.48,3.62,3.36,3.51,3.55,3.19,2.94,3.15,3.09,2.58,2.75,3.15,2.69,2.43,2.70,2.33,1.79,2.12,2.30,1.77,1.55,2.08,1.90,1.38,1.65,2.06,1.92,1.68,2.17,2.45,2.50,2.90,2.69,3.01,2.73,2.95,3.02,2.51,2.66,3.01,2.82,2.52,2.87,3.09,2.75,2.82,3.21,3.21,3.12,3.48,3.73,3.59,3.50,4.16,4.32,5.05,4.57,3.88,3.99,4.38,3.93,3.63,3.77,3.96,3.65,3.44,3.55,3.67,3.25,3.30,3.54,3.47,3.08,3.26,3.68,3.35,3.08,3.56,3.92,3.40,3.41,4.18,4.19,3.81,4.27,4.73,4.53,4.42,4.98,5.48,5.63,5.28,5.88,5.65,4.91,5.61,6.06,5.31,5.25,6.13,6.14,5.44,5.70,6.45,6.12,5.75,6.21,6.79,6.86,6.50,6.88,7.04,6.78,6.37,6.23,6.40,6.01,5.62,5.71,5.55,5.09,4.79,4.96,4.58,4.12,4.19,4.33,3.91,3.52,3.82,3.80,3.47,3.80,3.23,3.41,3.76,3.55,3.36,3.83,4.29,3.97,4.10,4.57,4.80,4.77,5.12,5.35,5.26,5.40,5.73,5.88,5.98,6.53,6.55,5.96,6.12,6.48,5.95,5.78,5.98,5.58,5.34,5.63,5.50,4.80,4.50,4.10,3.64,4.02,4.70,4.20,3.97,4.94,4.99,4.49,4.74,5.41,5.79,6.01,6.38,7.03,7.15,7.61,8.17,8.77,8.03,8.73,8.85,8.15,8.65,9.02,8.10,8.16,8.92,9.30,8.93,9.72,9.12,8.75,8.88,9.33,8.58,8.27,8.49,8.33,7.76,7.74,7.06,7.36,7.89,7.29,6.87,7.43,7.56,6.84,6.99,7.45,7.26,6.62,7.10,7.52,7.24,6.77,6.87,6.87,6.08,5.73,5.91,6.57,6.44,6.26,6.47,7.04,6.92,6.75,7.33,7.67,7.37,7.77,8.26,8.22,7.94,8.41,8.92,8.98,9.16,9.60,11.05,10.36,9.38,9.72,10.10,9.06,9.02,9.47,8.94,8.60,8.34,8.76,8.21,7.96,8.10,7.62,7.32,7.43,7.91,7.47,7.14,7.65,7.97,7.03,6.92,8.01,7.86,7.09,7.70,8.38,7.85,7.13,8.07,8.86,8.18,8.20,7.00,7.44,8.23,7.63,7.02,7.78,7.99,7.30,7.03,8.13,7.88,6.97,7.70,8.26,7.83,7.42,8.23,8.03,6.94,6.86,7.37,6.58,6.11,6.49,6.59,5.68,5.64,6.35,6.10,5.45,6.23,6.52,5.94,6.07,6.74,6.49,6.04,6.53,7.27,6.89,6.45,7.41,7.63,7.54,6.52,6.97,7.01,6.30,6.17,6.28,6.02,5.67,5.57,6.22,5.93,5.10,5.24,5.87,5.32,4.76,5.67,6.22,4.88,5.07,5.95,5.92,6.01,6.75,7.02,7.15,7.22,8.01,7.68,6.47,6.80,7.67,7.12,6.34,6.69,7.22,6.82,6.16,6.66,7.14,6.17,6.47,7.38,7.53,6.69,7.47,8.19,7.53,8.49,9.02,8.69,9.57,9.14,8.74,9.41,9.68,9.56,10.10,10.99,10.52,11.18,10.41,10.06,11.02,10.53,10.56,10.54,10.97,10.23,10.18,10.49,9.93,9.55,9.22,8.92,7.95,8.50,8.43,7.53,7.93,8.57,8.42,7.74,8.00,9.08,8.73,8.07,8.80,9.51,8.64,8.80,9.53,9.98,9.47,10.44,10.05,10.81,10.05,11.40,11.12,10.05,10.93,11.66,10.70,10.70,11.18,11.55,11.08,11.24,11.64,11.55,11.19,11.27,11.91,11.86,11.22,11.73,12.49,12.43,12.73,11.67,11.80,12.66,12.54,11.65,11.86,12.63,11.92,11.49,12.09,12.51,12.05,11.57,12.41,12.51,11.19,11.82,12.72,12.30,11.91,12.71,31.06,30.88,30.83,30.74,30.58,30.45,30.58,30.54,30.41,30.27,30.47,30.53,30.25,30.43,30.45,30.42,30.19,30.21,30.30,30.04,30.00,30.04,30.22,30.34,30.35,30.60,30.51,30.59,30.61,30.23,30.29,30.47,30.28,30.01,30.18,30.19,29.94,29.76,29.94,30.09,29.64,29.45,29.93,29.91,29.57,29.69,30.03,29.86,29.55,29.91,30.25,29.95,29.74,30.13,30.26,30.11,30.42,30.23,30.40,30.13,30.27,30.41,30.19,30.11,30.49,30.49,30.10,30.27,30.57,30.26,30.23,30.44,30.52,30.31,30.42,30.64,30.49,30.45,30.72,30.71,30.58,30.78,30.73,30.85,30.73,30.55,30.70,30.53,30.49,30.04,30.17,30.57,30.40,30.07,30.43,30.63,30.52,30.42,30.65,30.65,30.65,30.70,30.68,30.74,30.74,30.84,30.67,30.63,30.69,30.72,30.44,30.75,30.73,30.49,30.70,30.79,30.67,30.75,30.59,30.58,30.63,30.61,30.17,30.34,30.47,30.25,29.99,30.29,30.30,29.84,30.08,29.62,29.83,30.06,30.17,30.01,30.02,29.25,29.24,29.40,29.08,29.39,29.01,29.34,29.72,28.96,28.86,29.52,29.49,28.88,29.21,29.93,29.89,29.05,29.44,29.77,29.06,28.84,29.47,29.48,28.73,29.27,29.75,29.51,28.88,29.40,29.78,29.40,28.74,29.62,29.14,28.68,28.66,29.25,28.89,28.23,29.03,29.16,28.40,28.24,28.97,28.64,27.80,28.30,28.70,28.28,27.88,28.72,28.48,28.27,28.22,28.57,28.85,28.62,28.95,28.47,28.85,28.75,28.05,28.13,28.55,28.24,27.46,27.80,28.26,27.82,27.49,27.64,28.12,27.37,27.42,28.27,28.12,27.58,27.99,28.41,28.20,27.60,28.50,28.74,28.45,28.25,29.10,28.83,28.54,28.99,29.45,29.15,28.90,29.54,29.42,29.18,28.81,28.49,28.75,28.58,27.42,28.08,28.37,28.22,27.20,28.09,28.21,27.95,27.54,28.46,27.84,28.10,28.37,28.74,28.62,29.33,28.91,28.43,28.98,29.23,28.71,28.48,29.34,29.23,28.22,28.78,29.42,28.90,28.58,29.21,29.41,28.92,29.20,29.67,29.70,29.70,29.69,29.98,29.75,29.24,29.41,29.65,29.30,28.62,29.54,29.58,28.92,29.01,29.53,29.48,28.87,29.06,29.64,29.39,29.07,29.08,29.00,28.76,28.63,28.33,27.73,28.70,28.55,27.98,28.60,29.00,29.29,28.41,29.27,29.44,28.99,28.55,28.96,28.64,27.94,28.02,28.65,27.84,27.24,28.32,27.16,26.84,27.98,27.12,26.80,27.65,27.20,27.42,27.04,27.55,26.83,27.52,26.91,27.77,28.41,28.58,28.29,27.84,28.37,28.93,28.97,28.81,29.02,29.46,29.21,29.04,29.65,29.61,29.45,29.29,29.27,29.15,28.74,28.63,28.88,28.75,28.61,28.63,28.15,28.30,27.97,27.96,27.69,27.10,27.01,26.97,26.83,27.72,28.05,27.72,28.36,28.45,28.39,28.58,28.67,28.40,28.83,28.81,28.80,28.61,29.19,29.41,29.15,29.14,29.72,29.68,28.95,29.39,30.20,29.83,30.02,29.68,29.43,28.86,29.44,28.98,28.91,28.64,28.43,28.91,27.73,28.38,29.07,28.71,28.03,28.70,28.83,28.07,28.25,28.76,28.47,28.27,28.92,28.52,28.38,28.43,28.82,28.39,28.21,28.37,28.54,27.85,27.63,28.26,28.23,28.11,28.14,28.58,28.85,28.51,28.85,29.03,28.73,28.79,29.13,29.05,28.97,29.13,29.58,29.50,29.51,29.56,30.09,30.17,29.65,30.07,29.88,29.99,29.76,29.50,29.49,29.33,28.94,28.93,28.83,28.40,28.35,28.25,27.81,28.02,27.85,27.04,26.61,28.10,28.01,26.88,26.86,26.43,27.53,27.04,27.31,28.11,28.50,27.87,27.54,27.81,28.25,27.42,27.55,28.12,28.19,27.91,28.25,28.59,28.64,28.56,28.87,29.41,29.29,29.57,29.64,29.74,29.94,30.14,30.34,30.31,30.02,30.40,29.84,29.67,30.15,29.90,29.53,29.63,30.03,29.90,29.30,28.75,28.98,29.17,28.94,28.33,29.03,29.50,29.01,28.90,29.55,29.58,29.92,29.79,30.29,30.34,30.60,30.33,30.62,30.49,30.42,30.65,30.45,30.49,30.57,30.51,30.26,30.04,30.41,30.00,30.52,30.47,30.41,29.88,29.94,30.18,30.04,29.71,29.36,29.42,29.83,29.51,29.43,29.53,29.82,29.59,29.53,29.82,29.88,29.52,29.83,30.06,29.85,29.74,30.20,30.21,30.03,30.20,30.21,30.04,29.85,29.41,29.63,29.96,29.45,29.31,29.85,29.88,29.46,29.68,30.13,29.79,29.62,29.93,30.13,29.82,29.72,30.19,30.02,29.90,29.92,30.36,30.32,30.54,30.26,30.60,30.66,30.30,30.28,30.75,30.60,30.39,30.39,30.68,30.46,30.03,30.29,30.55,30.39,30.23,30.49,30.48,30.36,30.38,30.42],[25.73,24.53,22.33,21.62,21.05,20.06,18.68,18.80,18.53,17.23,17.23,17.46,17.07,17.74,17.09,17.15,15.47,15.35,13.29,11.22,10.69,8.91,8.94,8.62,6.94,5.79,4.34,3.53,2.84,2.74,2.37,2.65,2.84,2.65,2.47,2.79,3.00,2.67,2.68,2.37,2.50,2.45,2.13,1.89,1.98,2.13,1.71,1.49,1.96,1.88,1.45,1.50,1.97,1.97,1.64,1.84,1.77,1.44,1.20,1.02,0.82,0.76,0.84,1.02,1.08,1.13,1.20,1.36,1.42,1.48,1.71,1.84,1.95,2.02,2.19,2.35,2.43,2.55,2.67,2.89,3.03,3.24,2.77,2.95,2.74,2.68,3.04,2.75,2.88,2.61,2.81,2.82,2.40,2.29,2.57,2.61,2.02,2.27,2.78,2.74,2.80,4.19,4.35,3.58,3.81,3.66,3.37,3.40,3.50,3.60,3.03,3.34,3.59,3.19,3.35,3.67,3.54,3.72,3.32,3.57,3.75,3.28,2.99,3.41,3.29,2.79,2.93,3.19,2.82,2.53,2.56,2.93,3.03,2.56,2.97,2.44,2.77,3.16,3.08,3.58,3.72,3.34,3.63,3.63,3.22,3.04,3.30,3.16,2.77,3.00,3.16,2.89,2.62,2.79,2.53,1.98,2.37,2.38,1.99,1.76,2.22,2.03,1.50,1.91,2.23,1.94,1.77,2.26,2.54,2.34,2.71,2.63,2.90,2.53,2.85,2.99,2.55,2.66,3.10,2.88,2.66,3.01,3.18,2.92,2.96,3.30,3.34,3.22,3.55,3.82,3.79,3.64,4.13,4.51,5.02,4.67,4.04,4.09,4.54,4.19,3.96,3.98,4.20,3.88,3.58,3.83,3.89,3.50,3.44,3.73,3.61,3.18,3.45,3.72,3.46,3.15,3.61,3.93,3.40,3.56,4.09,4.15,3.77,4.17,4.59,4.39,4.34,4.93,5.25,5.18,5.06,5.61,5.38,4.73,5.41,5.70,5.13,5.13,5.88,5.92,5.35,5.58,6.21,6.02,5.74,6.00,6.71,6.83,6.35,6.61,6.57,6.43,6.18,6.00,6.01,5.79,5.52,5.48,5.28,4.86,4.74,4.76,4.37,4.04,4.13,4.18,3.89,3.63,3.75,3.71,3.30,3.67,3.03,3.26,3.71,3.49,3.49,3.76,4.04,3.92,4.00,4.33,4.63,4.70,4.93,5.14,5.23,5.33,5.58,5.79,5.93,6.55,6.46,5.87,6.12,6.66,6.06,5.73,6.12,5.71,5.38,5.54,5.56,4.90,4.44,4.15,3.74,4.17,4.65,4.19,4.10,4.90,5.02,4.55,4.85,5.44,5.91,6.11,6.41,7.10,7.17,7.60,8.28,8.68,7.98,8.51,8.81,8.06,8.57,8.90,7.99,7.87,8.72,9.13,8.87,9.58,8.97,8.61,8.60,9.05,8.45,8.02,8.20,8.02,7.56,7.44,6.87,7.20,7.65,7.09,6.57,7.14,7.26,6.54,6.65,7.21,7.09,6.41,6.85,7.45,7.05,6.80,6.88,6.80,6.06,5.66,5.83,6.50,6.33,6.19,6.32,6.92,6.65,6.60,7.14,7.45,7.21,7.65,8.14,7.98,7.87,8.38,8.64,8.68,9.03,9.47,10.96,10.33,9.25,9.69,10.15,8.76,8.87,9.45,8.97,8.42,8.33,8.76,8.13,7.84,8.18,7.59,7.27,7.41,7.99,7.37,7.11,7.75,8.08,7.03,7.08,8.30,8.08,7.17,7.85,8.61,8.13,7.37,8.28,9.08,8.48,8.20,7.25,7.72,8.37,7.90,7.37,7.99,8.20,7.49,7.20,8.31,8.01,7.07,7.92,8.36,7.87,7.52,8.36,8.28,7.09,7.13,7.57,6.76,6.25,6.75,6.84,6.04,5.86,6.49,6.38,5.67,6.17,6.54,6.17,6.08,6.72,6.70,6.22,6.61,7.22,7.04,6.58,7.52,7.76,7.60,6.60,7.07,6.85,6.30,6.25,6.33,5.95,5.65,5.69,6.28,5.84,5.21,5.33,6.01,5.38,5.15,5.84,6.19,5.30,5.66,6.20,6.34,6.26,6.90,7.23,7.53,7.34,8.02,7.73,6.63,6.96,7.61,7.10,6.46,6.77,7.07,6.54,6.02,6.46,6.90,6.09,6.49,7.14,7.42,6.74,7.41,8.02,7.59,8.55,9.00,8.71,9.69,9.31,8.91,9.56,9.78,9.73,10.26,11.05,10.53,11.15,10.36,10.18,11.12,10.72,10.57,10.62,11.05,10.20,10.23,10.59,9.82,9.59,9.24,8.96,8.10,8.67,8.44,7.74,8.06,8.73,8.49,7.77,8.11,9.09,8.85,8.17,9.09,9.54,8.82,9.08,9.62,10.02,9.51,10.45,10.29,10.93,10.21,11.59,11.26,10.36,11.07,11.82,10.90,10.92,11.38,11.68,11.19,11.46,11.77,11.68,11.32,11.56,11.93,11.91,11.45,12.07,12.76,12.71,12.82,11.74,11.84,12.73,12.48,11.70,11.94,12.75,12.02,11.63,12.17,12.63,12.11,11.76,12.60,12.70,11.59,11.92,12.89,12.69,12.20,12.84,31.00,30.83,30.80,30.71,30.55,30.47,30.59,30.53,30.38,30.21,30.44,30.47,30.13,30.38,30.43,30.39,30.07,30.19,30.19,29.97,29.98,30.01,30.14,30.33,30.30,30.54,30.48,30.57,30.54,30.16,30.20,30.44,30.25,29.86,30.07,30.08,29.78,29.59,29.85,30.02,29.50,29.35,29.89,29.85,29.59,29.64,30.00,29.78,29.53,29.93,30.19,29.90,29.65,30.12,30.26,30.07,30.34,30.12,30.30,30.01,30.34,30.23,30.16,30.09,30.43,30.45,30.06,30.21,30.47,30.18,30.18,30.40,30.53,30.24,30.33,30.57,30.39,30.34,30.66,30.65,30.51,30.74,30.66,30.83,30.69,30.48,30.68,30.46,30.45,29.97,30.16,30.53,30.37,30.04,30.46,30.58,30.53,30.40,30.61,30.58,30.59,30.67,30.63,30.75,30.62,30.50,30.51,30.45,30.62,30.65,30.39,30.65,30.69,30.49,30.69,30.73,30.64,30.69,30.51,30.53,30.58,30.71,30.21,30.34,30.44,30.34,29.95,30.25,30.30,29.74,30.02,29.45,29.68,29.94,30.07,29.93,30.01,29.27,29.19,29.36,29.06,29.38,28.88,29.26,29.74,28.88,28.67,29.41,29.39,28.80,29.07,29.79,29.81,29.05,29.44,29.72,28.95,28.80,29.52,29.41,28.66,29.28,29.65,29.45,28.87,29.45,29.80,29.45,28.90,29.62,28.97,28.61,28.44,29.28,28.88,28.11,29.00,29.08,28.40,28.30,28.82,28.55,27.81,28.29,28.49,28.15,27.80,28.59,28.32,28.18,27.92,28.40,28.72,28.57,28.84,28.40,28.65,28.67,28.06,27.91,28.26,28.17,27.54,27.65,28.26,27.77,27.58,27.50,28.14,27.32,27.41,28.20,28.06,27.50,28.00,28.32,28.07,27.45,28.25,28.57,28.20,28.17,29.00,28.77,28.32,28.88,29.36,29.02,28.73,29.41,29.27,29.03,28.65,28.29,28.58,28.37,27.18,27.90,28.06,28.01,27.09,27.89,27.98,27.77,27.45,28.23,27.58,28.14,28.23,28.65,28.27,29.08,29.03,28.28,28.77,29.06,28.57,28.22,29.19,29.07,28.08,28.57,29.31,28.74,28.43,29.18,29.38,28.87,29.16,29.66,29.77,29.67,29.72,29.94,29.70,29.16,29.38,29.57,29.13,28.49,29.46,29.46,28.72,28.91,29.40,29.33,28.77,28.87,29.56,29.26,29.01,29.02,28.93,28.52,28.50,28.39,27.74,28.60,28.58,28.08,28.49,28.88,29.14,28.43,29.17,29.39,28.97,28.49,28.87,28.60,28.03,28.02,28.52,27.77,27.21,28.31,27.28,26.85,27.92,27.25,26.76,27.60,27.31,27.48,27.04,27.51,26.91,27.51,26.87,27.74,28.41,28.39,28.11,27.68,28.21,28.77,28.82,28.47,28.84,29.37,29.00,28.83,29.59,29.54,29.36,29.22,29.11,28.96,28.53,28.43,28.72,28.59,28.44,28.43,27.97,28.23,27.93,27.81,27.58,27.16,26.89,26.95,26.72,27.58,27.99,27.51,28.16,28.37,28.19,28.39,28.63,28.33,28.63,28.82,28.89,28.57,29.06,29.40,29.09,28.87,29.66,29.63,28.68,29.21,30.13,29.76,29.90,29.53,29.21,28.68,29.27,28.76,28.65,28.51,28.38,28.78,27.65,28.40,29.09,28.61,28.14,28.79,28.87,28.01,28.27,28.80,28.40,28.25,28.92,28.50,28.44,28.34,28.92,28.39,28.16,28.39,28.64,27.94,27.70,28.48,28.39,28.30,28.05,28.52,28.84,28.43,28.67,28.89,28.72,28.65,28.97,28.95,28.93,29.05,29.38,29.35,29.48,29.49,30.01,29.97,29.55,30.05,29.77,29.96,29.75,29.26,29.36,29.20,28.70,28.74,28.60,28.20,28.13,28.20,27.57,27.73,27.96,27.17,26.40,27.83,27.91,26.98,26.83,26.48,27.47,27.31,27.23,28.07,28.47,27.73,27.27,27.61,28.12,27.11,27.20,27.79,27.98,27.70,27.96,28.21,28.42,28.35,28.58,29.27,29.21,29.48,29.49,29.67,29.87,30.02,30.16,30.10,29.89,30.18,29.70,29.52,30.02,29.77,29.41,29.46,29.96,29.88,29.22,28.57,28.92,29.07,28.69,28.28,29.02,29.45,28.81,28.89,29.56,29.49,29.84,29.69,30.14,30.20,30.41,30.14,30.39,30.31,30.36,30.48,30.27,30.37,30.45,30.46,30.26,29.94,30.38,29.94,30.47,30.34,30.42,29.89,29.91,30.14,30.03,29.64,29.31,29.38,29.78,29.50,29.36,29.48,29.90,29.52,29.41,29.82,29.80,29.41,29.77,29.99,29.71,29.61,30.11,30.08,29.87,30.13,30.09,29.98,29.76,29.37,29.56,29.88,29.36,29.34,29.77,29.82,29.51,29.61,29.98,29.83,29.73,29.84,30.09,29.85,29.65,30.07,30.03,29.88,29.86,30.27,30.23,30.45,30.22,30.54,30.58,30.24,30.15,30.69,30.50,30.34,30.41,30.66,30.39,29.99,30.25,30.48,30.32,30.15,30.43,30.41,30.27,30.35,30.35],[25.63,24.41,22.51,21.68,21.32,20.32,18.85,19.54,18.83,17.45,17.70,17.78,17.28,18.21,17.62,17.30,15.65,15.97,13.25,11.75,10.59,8.95,9.23,8.81,6.99,5.57,4.04,3.27,2.57,2.52,2.13,2.38,2.53,2.31,2.11,2.49,2.56,2.24,2.21,2.00,2.04,2.01,1.81,1.48,1.62,1.77,1.41,1.21,1.64,1.61,1.28,1.30,1.69,1.74,1.44,1.58,1.57,1.30,1.20,1.01,1.01,0.81,0.76,0.82,0.97,0.99,0.91,1.12,1.35,1.35,1.35,1.59,1.68,1.70,1.88,2.07,2.20,2.15,2.38,2.65,2.78,2.96,2.57,2.80,2.56,2.43,2.80,2.50,2.65,2.32,2.55,2.57,2.14,2.08,2.32,2.35,1.85,2.20,2.54,2.55,2.60,4.00,4.12,3.65,3.42,3.32,2.97,3.02,3.03,3.24,2.66,3.02,3.28,2.86,3.07,3.43,3.22,3.49,3.05,3.27,3.39,3.06,2.64,3.06,2.81,2.38,2.57,2.80,2.50,2.21,2.23,2.65,2.73,2.28,2.72,2.24,2.57,2.86,2.83,3.41,3.58,3.23,3.34,3.45,3.10,2.80,3.02,3.06,2.57,2.68,2.98,2.77,2.33,2.47,2.19,1.88,2.07,2.09,1.59,1.61,1.93,1.67,1.32,1.77,1.93,1.75,1.62,2.03,2.14,2.13,2.50,2.33,2.66,2.21,2.54,2.70,2.17,2.25,2.75,2.64,2.27,2.67,2.94,2.64,2.68,2.99,2.98,2.90,3.20,3.48,3.43,3.22,3.78,4.05,4.65,4.40,3.73,3.82,4.26,3.75,3.55,3.65,3.90,3.55,3.24,3.48,3.56,3.19,3.13,3.35,3.30,2.93,3.06,3.30,3.15,2.87,3.25,3.51,3.17,3.26,3.66,3.71,3.48,3.76,4.07,4.05,3.99,4.46,4.76,4.75,4.67,5.20,4.94,4.39,4.89,5.22,4.74,4.68,5.44,5.44,4.94,4.89,5.86,5.55,5.27,5.45,6.00,6.22,5.75,6.15,6.07,5.97,5.64,5.51,5.58,5.31,4.97,5.00,4.82,4.47,4.24,4.39,4.19,3.91,3.78,3.93,3.51,3.18,3.53,3.32,2.84,3.24,2.72,2.86,3.38,3.18,3.11,3.52,3.81,3.69,3.84,4.13,4.18,4.20,4.56,4.80,4.82,4.74,5.11,5.25,5.48,5.93,5.92,5.34,5.56,5.96,5.51,5.29,5.55,5.15,4.76,4.91,4.94,4.36,4.10,3.86,3.49,3.90,4.12,3.89,3.92,4.48,4.55,4.12,4.40,5.08,5.43,5.63,5.94,6.44,6.59,6.79,7.43,7.89,7.28,7.81,8.07,7.47,7.96,8.12,7.33,7.28,8.10,8.35,7.97,8.74,8.18,7.68,7.97,8.33,7.64,7.38,7.68,7.64,7.22,6.88,6.41,6.85,7.09,6.58,6.17,6.67,6.70,6.07,6.15,6.64,6.50,5.89,6.28,6.84,6.58,6.18,6.36,6.20,5.56,5.16,5.35,5.95,5.81,5.69,5.79,6.35,6.21,6.16,6.85,6.81,6.62,7.09,7.47,7.20,7.26,7.88,8.13,8.00,8.39,8.64,10.01,9.41,8.29,8.62,9.08,8.45,8.14,8.56,8.26,7.74,7.75,8.11,7.64,7.22,7.60,7.17,6.68,6.82,7.43,6.96,6.59,7.25,7.68,6.55,6.63,7.85,7.67,6.61,7.26,8.08,7.51,6.85,7.62,8.50,7.78,7.45,6.59,7.07,7.58,7.25,6.77,7.16,7.47,6.90,6.49,7.71,7.37,6.61,7.09,7.77,7.36,7.00,7.76,7.59,6.55,6.39,6.77,6.20,5.74,6.05,6.07,5.58,5.27,5.94,5.68,5.27,5.80,6.13,5.62,5.62,6.27,6.12,5.72,5.92,6.63,6.62,6.07,6.88,7.29,7.05,6.11,6.58,6.50,5.86,5.55,5.98,5.57,5.22,5.22,5.81,5.30,4.89,4.86,5.60,4.95,4.33,5.40,5.47,4.50,4.49,5.69,5.54,5.46,6.35,6.64,6.94,6.90,7.62,7.23,6.11,6.32,7.03,6.51,5.64,6.22,6.78,6.13,5.46,6.05,6.47,5.43,5.96,6.58,6.62,6.20,6.92,7.60,7.26,8.10,8.46,8.35,9.13,8.83,8.44,8.93,9.19,8.88,9.41,10.25,9.74,10.42,9.71,9.25,10.28,9.84,9.82,9.81,10.33,9.82,9.50,9.78,9.40,8.91,8.42,8.28,7.38,8.03,7.63,6.96,7.26,7.97,7.59,6.97,7.39,8.09,7.96,7.57,8.24,8.66,8.11,8.23,8.88,9.21,8.88,9.76,9.57,10.29,9.64,11.04,10.49,9.61,10.30,11.10,10.04,9.85,10.50,10.79,10.30,10.57,10.88,10.69,10.40,10.59,11.31,11.05,10.60,11.19,11.70,11.97,12.04,10.85,11.16,11.92,11.39,10.73,11.15,11.98,11.26,10.79,11.18,11.67,11.23,10.86,11.66,11.94,10.68,10.95,12.09,11.90,11.26,12.19,30.97,30.81,30.76,30.69,30.53,30.39,30.54,30.56,30.39,30.18,30.42,30.48,30.14,30.36,30.41,30.34,30.06,30.18,30.16,29.99,30.03,30.05,30.09,30.34,30.21,30.54,30.46,30.56,30.53,30.25,30.29,30.45,30.30,29.98,30.19,30.17,29.87,29.74,29.93,30.08,29.66,29.52,29.95,29.84,29.58,29.76,29.94,29.76,29.55,29.96,30.15,29.84,29.79,30.12,30.22,29.95,30.37,30.24,30.45,29.98,30.33,30.43,29.84,30.01,30.46,30.38,29.98,30.31,30.47,30.27,30.18,30.46,30.54,30.31,30.41,30.62,30.42,30.38,30.67,30.64,30.52,30.72,30.64,30.80,30.62,30.50,30.65,30.46,30.46,30.09,30.32,30.51,30.42,30.05,30.41,30.55,30.45,30.37,30.55,30.57,30.60,30.72,30.73,30.68,30.68,30.80,30.66,30.62,30.70,30.62,30.47,30.68,30.61,30.39,30.60,30.71,30.57,30.71,30.49,30.51,30.55,30.56,30.21,30.26,30.36,30.24,30.00,30.19,30.23,29.76,29.92,29.47,29.57,29.96,30.06,30.04,30.11,29.28,29.25,29.36,29.03,29.34,28.86,29.35,29.74,28.92,28.66,29.42,29.43,28.79,29.14,29.83,29.76,29.02,29.46,29.56,28.90,28.85,29.34,29.37,28.65,29.23,29.73,29.43,28.81,29.35,29.65,29.32,28.79,29.53,29.11,28.77,28.65,29.39,29.09,28.32,29.24,29.36,28.45,28.37,28.97,28.64,27.79,28.39,28.67,28.22,27.81,28.55,28.47,28.22,27.96,28.43,28.84,28.54,28.98,28.48,28.58,28.60,28.11,27.97,28.27,28.29,27.50,27.64,28.25,27.73,27.52,27.61,28.14,27.31,27.32,28.43,28.13,27.43,28.13,28.59,28.15,27.50,28.53,28.67,28.33,28.36,29.12,28.90,28.58,29.13,29.45,29.14,28.93,29.53,29.39,29.15,28.90,28.56,28.81,28.77,27.51,28.20,28.52,28.42,27.27,28.13,28.40,27.85,27.65,28.34,27.66,28.38,28.45,28.73,28.62,29.20,28.98,28.70,29.15,29.32,28.88,28.79,29.42,29.33,28.57,28.91,29.49,29.05,28.71,29.33,29.66,29.33,29.41,29.81,29.85,29.95,29.99,30.23,29.94,29.48,29.71,29.81,29.42,28.77,29.69,29.63,29.02,29.20,29.57,29.52,28.99,29.05,29.71,29.42,29.15,29.21,29.08,28.74,28.64,28.66,27.96,28.84,28.90,28.43,28.63,29.01,29.42,28.61,29.43,29.61,29.33,28.66,29.13,28.92,28.39,28.18,28.83,28.30,27.46,28.46,27.51,26.82,28.20,27.27,26.78,27.78,27.59,27.67,27.08,27.79,27.17,27.45,26.97,28.00,28.64,28.52,28.43,27.85,28.48,28.91,28.95,28.82,28.97,29.44,29.21,29.04,29.61,29.58,29.52,29.22,29.18,29.18,28.60,28.68,28.97,28.86,28.63,28.71,28.23,28.51,28.03,28.01,27.66,27.40,27.02,27.06,26.71,27.64,28.06,27.74,28.26,28.43,28.34,28.68,28.81,28.49,29.06,29.15,29.23,28.63,29.30,29.68,29.30,29.13,29.77,29.82,28.88,29.33,30.16,29.85,30.02,29.64,29.37,28.96,29.47,28.82,28.90,28.95,28.75,28.98,27.58,28.70,29.37,28.57,28.37,28.95,28.88,27.95,28.52,28.99,28.37,28.21,29.10,28.65,28.22,28.23,29.00,28.36,28.18,28.33,28.74,27.93,27.69,28.35,28.35,28.41,28.09,28.50,28.87,28.53,28.71,29.06,28.83,28.66,29.07,29.06,28.97,29.00,29.50,29.33,29.44,29.48,29.98,29.96,29.54,30.10,29.87,30.03,29.65,29.33,29.39,29.23,28.71,28.84,28.63,28.25,28.09,28.35,27.75,27.71,27.80,27.23,26.41,27.72,27.96,26.91,26.99,26.53,27.29,27.10,27.36,27.85,28.33,27.77,26.85,27.72,28.14,27.19,27.14,27.86,27.99,27.69,27.92,28.31,28.39,28.53,28.63,29.13,29.32,29.46,29.39,29.58,29.85,30.12,30.06,30.14,29.89,30.16,29.70,29.48,30.02,29.82,29.33,29.34,29.87,29.83,29.31,28.71,29.21,29.31,28.67,28.26,29.28,29.42,28.92,29.07,29.67,29.48,29.91,29.74,30.15,30.24,30.48,30.13,30.54,30.39,30.49,30.62,30.36,30.47,30.47,30.55,30.26,30.06,30.40,29.96,30.50,30.28,30.42,29.83,29.71,30.01,29.94,29.62,29.33,29.41,29.81,29.57,29.50,29.56,29.86,29.69,29.48,29.85,29.85,29.48,29.78,30.06,29.80,29.66,30.13,30.22,30.04,30.10,30.16,30.02,29.71,29.39,29.54,29.86,29.45,29.36,29.79,29.92,29.75,29.62,30.02,29.94,29.85,29.82,29.99,29.88,29.74,30.04,29.69,29.67,29.87,30.17,30.19,30.38,30.04,30.51,30.50,30.09,30.12,30.68,30.49,30.20,30.34,30.64,30.32,30.01,30.31,30.51,30.32,30.18,30.50,30.42,30.23,30.32,30.25],[25.45,24.28,22.20,21.68,20.68,19.82,18.63,18.97,18.35,17.31,17.43,17.35,17.06,17.89,17.15,16.91,15.53,15.41,13.10,11.44,10.60,8.83,9.09,8.59,6.71,5.39,3.93,3.06,2.38,2.38,2.05,2.20,2.36,2.28,1.99,2.33,2.49,2.23,2.20,1.83,1.99,2.02,1.78,1.44,1.58,1.79,1.37,1.26,1.65,1.71,1.30,1.35,1.77,1.85,1.62,1.71,1.75,1.44,1.23,1.04,1.07,1.01,0.80,0.76,0.82,0.95,0.94,0.92,1.16,1.28,1.22,1.38,1.57,1.61,1.66,1.87,1.98,1.99,2.08,2.34,2.53,2.66,2.29,2.55,2.39,2.27,2.61,2.43,2.58,2.29,2.53,2.54,2.13,2.03,2.31,2.34,1.88,2.23,2.58,2.55,2.64,4.16,4.10,3.47,3.51,3.40,3.07,3.09,3.22,3.37,2.76,3.07,3.28,2.90,3.04,3.44,3.21,3.45,2.95,3.28,3.41,2.91,2.69,3.08,2.94,2.46,2.64,2.91,2.58,2.35,2.41,2.68,2.75,2.42,2.77,2.33,2.62,2.89,2.89,3.36,3.48,3.19,3.30,3.37,3.05,2.81,3.04,2.95,2.54,2.65,2.94,2.61,2.25,2.41,2.12,1.80,2.16,2.08,1.62,1.59,2.10,1.67,1.34,1.82,2.01,1.75,1.72,2.06,2.24,2.19,2.50,2.33,2.58,2.25,2.52,2.64,2.19,2.25,2.69,2.54,2.24,2.63,2.84,2.56,2.66,2.92,3.04,2.86,3.23,3.53,3.46,3.28,3.87,4.10,4.62,4.27,3.66,3.70,4.17,3.82,3.48,3.56,3.79,3.48,3.23,3.39,3.47,3.14,3.07,3.31,3.19,2.91,3.03,3.29,2.98,2.84,3.24,3.38,2.93,3.09,3.63,3.55,3.40,3.68,4.12,3.89,3.92,4.43,4.80,4.72,4.64,5.24,4.95,4.19,4.91,5.26,4.61,4.51,5.57,5.34,4.73,5.04,5.74,5.48,5.15,5.43,5.95,6.08,5.77,6.07,6.19,6.00,5.69,5.70,5.63,5.37,5.05,5.13,4.84,4.40,4.19,4.37,4.03,3.56,3.57,3.80,3.35,3.24,3.33,3.24,3.01,3.37,2.73,2.95,3.30,3.21,3.15,3.51,3.61,3.41,3.69,4.03,4.08,4.10,4.57,4.79,4.78,4.92,5.22,5.35,5.45,5.90,5.92,5.40,5.50,5.92,5.42,5.31,5.63,5.21,4.81,5.07,5.22,4.40,4.21,3.87,3.45,3.84,4.12,3.67,3.66,4.38,4.48,3.92,4.25,4.96,5.32,5.51,5.82,6.23,6.41,6.64,7.18,7.95,7.08,7.67,7.89,7.37,7.75,8.04,7.23,7.32,7.92,8.17,7.88,8.68,8.20,7.80,7.96,8.38,7.74,7.41,7.62,7.59,7.09,6.76,6.42,6.64,7.04,6.62,6.05,6.62,6.73,6.11,6.25,6.53,6.42,5.91,6.24,6.68,6.39,6.05,6.13,6.07,5.36,4.98,5.21,5.80,5.74,5.49,5.82,6.27,6.13,6.03,6.66,6.80,6.53,6.94,7.37,7.28,7.14,7.63,7.99,8.06,8.38,8.78,10.03,9.34,8.41,8.65,9.04,8.15,7.97,8.41,7.97,7.63,7.56,7.85,7.37,7.20,7.36,6.94,6.63,6.65,7.19,6.73,6.47,6.94,7.26,6.38,6.41,7.36,7.21,6.54,7.03,7.67,7.25,6.75,7.34,8.12,7.58,7.34,6.48,6.99,7.53,7.14,6.63,7.33,7.37,6.97,6.67,7.65,7.25,6.61,7.28,7.70,7.26,7.11,7.79,7.71,6.48,6.25,6.62,6.08,5.62,6.13,5.87,5.28,5.23,5.79,5.58,5.02,5.68,5.92,5.41,5.59,6.11,5.95,5.62,5.78,6.47,6.35,5.98,6.80,7.06,6.88,5.93,6.40,6.32,5.66,5.42,5.82,5.48,5.06,5.03,5.79,5.21,4.56,4.82,5.42,4.76,4.42,5.30,5.60,4.37,4.85,5.64,5.46,5.58,6.33,6.56,6.82,6.86,7.69,7.17,6.18,6.33,6.98,6.49,5.71,6.20,6.64,6.07,5.49,5.95,6.40,5.54,6.07,6.56,6.67,6.27,6.74,7.38,7.11,7.79,8.28,8.14,8.91,8.62,8.47,8.95,9.27,8.91,9.42,10.34,9.75,10.40,9.69,9.50,10.35,9.88,10.02,9.82,10.27,9.68,9.48,9.90,9.26,8.96,8.60,8.19,7.43,8.14,7.61,6.86,6.97,8.03,7.55,7.09,6.84,8.32,8.21,7.38,8.17,8.82,8.13,8.28,8.93,9.32,8.86,9.64,9.57,10.07,9.41,10.67,10.44,9.77,10.08,10.89,10.26,9.96,10.40,10.90,10.50,10.68,10.90,10.94,10.56,10.55,11.28,11.15,10.71,11.13,11.75,11.97,12.07,10.95,11.26,11.95,11.57,11.13,11.21,11.95,11.29,10.87,11.28,11.69,11.41,11.06,11.63,11.84,10.80,11.11,11.91,11.69,11.38,12.01,30.97,30.84,30.78,30.65,30.48,30.31,30.47,30.45,30.31,30.07,30.35,30.41,30.08,30.27,30.30,30.27,30.02,30.02,30.06,29.78,29.80,29.88,30.06,30.23,30.18,30.43,30.37,30.45,30.40,30.14,30.12,30.29,30.17,29.85,30.08,30.03,29.79,29.66,29.87,29.99,29.62,29.41,29.82,29.74,29.44,29.59,29.82,29.57,29.33,29.78,29.97,29.66,29.54,29.97,30.10,29.84,30.19,30.19,30.26,29.81,30.26,30.30,29.94,29.75,30.32,30.20,29.79,30.22,30.33,30.06,30.05,30.30,30.27,30.13,30.29,30.48,30.24,30.24,30.52,30.48,30.41,30.59,30.49,30.67,30.51,30.31,30.52,30.34,30.28,29.99,30.11,30.39,30.26,29.91,30.27,30.48,30.33,30.23,30.45,30.55,30.54,30.63,30.65,30.61,30.64,30.83,30.59,30.49,30.54,30.52,30.27,30.58,30.52,30.27,30.50,30.63,30.49,30.59,30.38,30.39,30.45,30.44,30.05,30.17,30.25,30.06,29.85,30.08,30.10,29.54,29.80,29.29,29.48,29.77,29.97,29.78,29.91,29.14,29.05,29.27,28.79,29.24,28.69,29.24,29.58,28.79,28.60,29.36,29.32,28.75,29.12,29.72,29.69,28.93,29.40,29.50,28.74,28.69,29.31,29.29,28.49,29.06,29.42,29.28,28.70,29.18,29.50,29.21,28.67,29.38,28.95,28.53,28.42,29.18,28.89,28.15,28.99,29.15,28.33,28.20,28.78,28.62,27.71,28.23,28.64,28.18,27.65,28.42,28.43,27.94,27.82,28.33,28.66,28.34,28.83,28.38,28.47,28.50,27.83,27.72,28.02,27.92,27.16,27.52,28.03,27.46,27.23,27.46,27.92,27.09,27.15,28.19,27.88,27.37,27.87,28.22,27.98,27.50,28.29,28.46,28.21,28.21,28.97,28.69,28.42,28.95,29.28,28.88,28.78,29.36,29.26,29.08,28.77,28.37,28.76,28.73,27.57,28.09,28.50,28.43,27.28,28.05,28.24,27.95,27.62,28.27,27.63,28.19,28.37,28.66,28.61,29.17,28.87,28.43,29.09,29.21,28.69,28.52,29.34,29.21,28.31,28.76,29.44,28.90,28.57,29.27,29.52,28.91,29.14,29.63,29.73,29.74,29.80,30.13,29.75,29.19,29.58,29.68,29.31,28.61,29.58,29.59,28.83,29.02,29.51,29.41,28.89,28.93,29.59,29.30,29.05,29.08,28.96,28.70,28.59,28.43,27.67,28.68,28.66,28.10,28.54,28.84,29.29,28.38,29.31,29.48,29.04,28.54,28.96,28.62,28.17,28.04,28.68,27.96,27.24,28.23,27.17,26.88,28.06,27.04,26.76,27.78,27.29,27.35,27.04,27.62,26.94,27.48,27.05,27.83,28.47,28.56,28.27,27.83,28.34,28.85,28.86,28.63,28.89,29.34,29.07,28.94,29.53,29.46,29.36,29.15,29.09,29.09,28.65,28.79,28.94,28.75,28.63,28.70,28.15,28.42,28.10,28.06,27.64,27.15,26.98,26.96,26.72,27.53,27.90,27.73,28.23,28.26,28.36,28.67,28.73,28.32,28.99,29.03,28.96,28.62,29.22,29.48,29.11,29.03,29.60,29.61,28.78,29.20,30.06,29.74,29.91,29.54,29.25,28.72,29.28,28.86,28.81,28.64,28.49,28.82,27.72,28.43,29.10,28.52,28.13,28.75,28.71,27.81,28.13,28.71,28.15,28.01,28.80,28.33,27.99,27.91,28.55,28.01,27.77,27.86,28.25,27.47,27.36,27.97,27.96,28.06,27.78,28.14,28.59,28.06,28.39,28.75,28.51,28.35,28.76,28.81,28.69,28.77,29.20,29.22,29.26,29.27,29.79,29.84,29.25,29.89,29.56,29.70,29.40,29.08,29.10,28.91,28.46,28.62,28.45,28.04,27.91,28.01,27.42,27.53,27.43,26.80,25.97,27.54,27.58,26.64,26.62,26.19,26.99,26.86,27.16,27.73,28.22,27.70,26.87,27.51,28.09,27.21,27.13,27.76,27.96,27.59,27.82,28.20,28.37,28.14,28.50,29.09,29.04,29.17,29.20,29.45,29.69,29.97,29.97,30.00,29.67,30.08,29.52,29.22,29.88,29.70,29.14,29.22,29.74,29.67,29.22,28.58,29.04,29.18,28.63,28.08,29.02,29.29,28.68,28.72,29.41,29.21,29.69,29.51,29.98,30.14,30.37,29.99,30.50,30.33,30.33,30.60,30.33,30.42,30.46,30.46,30.03,29.90,30.30,29.80,30.36,30.23,30.26,29.57,29.67,29.99,29.74,29.52,29.18,29.16,29.55,29.38,29.23,29.25,29.61,29.40,29.22,29.30,29.59,29.18,29.46,29.78,29.57,29.43,29.90,30.06,29.91,29.97,30.09,29.81,29.60,29.17,29.38,29.68,29.21,29.15,29.64,29.62,29.42,29.38,29.89,29.70,29.62,29.74,29.83,29.62,29.62,29.95,29.75,29.62,29.79,30.12,30.18,30.39,29.97,30.47,30.49,30.08,29.94,30.61,30.43,30.13,30.26,30.54,30.25,29.86,30.11,30.39,30.20,29.96,30.33,30.34,30.15,30.20,30.27],[25.61,24.38,22.31,21.44,20.73,19.75,18.07,18.35,17.82,16.71,16.73,16.76,16.44,17.35,16.65,16.50,14.79,14.76,12.58,10.95,10.07,8.39,8.50,8.03,6.45,5.30,3.96,3.00,2.34,2.36,2.00,2.22,2.38,2.32,1.99,2.37,2.59,2.32,2.26,1.97,2.17,2.18,1.84,1.52,1.78,1.91,1.46,1.39,1.86,1.82,1.41,1.54,2.04,1.99,1.74,1.96,1.96,1.53,1.42,1.19,1.21,1.15,0.98,0.79,0.76,0.83,0.94,0.99,1.01,1.15,1.23,1.34,1.38,1.57,1.66,1.75,1.95,1.97,2.13,2.22,2.49,2.54,2.29,2.51,2.26,2.20,2.47,2.28,2.45,2.28,2.48,2.44,2.00,2.00,2.33,2.31,1.74,2.22,2.64,2.49,2.57,4.18,4.16,3.66,3.62,3.50,3.25,3.28,3.41,3.47,2.88,3.11,3.40,3.01,3.02,3.49,3.31,3.46,2.95,3.19,3.39,2.94,2.75,3.17,3.06,2.58,2.82,3.04,2.74,2.68,2.65,2.96,3.01,2.75,2.95,2.62,2.85,3.08,3.05,3.52,3.58,3.32,3.47,3.53,3.15,2.95,3.11,3.07,2.74,2.85,3.02,2.79,2.43,2.60,2.28,1.85,2.24,2.24,1.78,1.73,2.12,1.94,1.50,1.96,2.22,1.98,1.94,2.43,2.47,2.48,2.72,2.56,2.86,2.40,2.67,2.93,2.44,2.47,2.93,2.71,2.47,2.77,2.96,2.71,2.76,3.07,3.11,2.99,3.30,3.56,3.45,3.33,3.88,4.14,4.75,4.43,3.72,3.83,4.28,3.86,3.59,3.72,3.94,3.55,3.32,3.58,3.69,3.29,3.27,3.54,3.41,3.05,3.21,3.65,3.33,3.05,3.54,3.85,3.35,3.39,4.11,4.02,3.69,4.10,4.54,4.26,4.25,4.75,5.20,5.04,4.84,5.48,5.28,4.60,5.19,5.66,5.09,4.93,5.83,5.86,5.27,5.40,6.19,5.98,5.55,5.90,6.58,6.60,6.21,6.43,6.48,6.27,6.02,5.99,5.92,5.55,5.36,5.35,5.04,4.58,4.54,4.61,4.12,3.85,3.97,3.98,3.62,3.44,3.67,3.57,3.28,3.68,2.93,3.04,3.52,3.31,3.36,3.54,3.89,3.72,3.82,4.23,4.40,4.51,4.73,4.96,5.05,5.13,5.34,5.60,5.74,6.22,6.22,5.78,5.93,6.41,5.86,5.63,5.95,5.46,5.05,5.38,5.27,4.54,4.19,4.04,3.51,3.87,4.41,3.99,3.90,4.58,4.79,4.35,4.65,5.31,5.80,5.95,6.15,6.94,6.97,7.33,7.98,8.34,7.77,8.32,8.54,7.95,8.41,8.60,7.78,7.75,8.50,8.90,8.54,9.35,8.66,8.45,8.43,8.83,8.16,7.88,7.94,7.88,7.35,7.16,6.68,7.03,7.50,7.00,6.47,7.05,7.21,6.52,6.60,7.11,7.01,6.31,6.72,7.26,6.95,6.60,6.72,6.64,5.87,5.51,5.70,6.34,6.23,6.04,6.32,6.83,6.62,6.45,7.15,7.40,6.94,7.46,8.07,7.86,7.62,8.17,8.59,8.49,8.87,9.40,10.70,10.06,8.95,9.44,9.94,8.80,8.75,9.22,8.74,8.32,8.18,8.58,7.96,7.78,7.96,7.45,7.10,7.21,7.70,7.21,6.91,7.42,7.75,6.90,6.88,7.93,7.71,6.94,7.55,8.26,7.86,7.09,7.87,8.81,8.18,7.91,6.92,7.51,8.18,7.73,7.23,7.94,8.00,7.44,7.28,8.25,7.87,7.14,7.90,8.41,7.83,7.53,8.42,8.22,7.17,7.00,7.60,6.82,6.21,6.83,6.83,5.91,5.72,6.28,6.22,5.55,6.05,6.34,5.80,5.94,6.45,6.37,5.85,6.27,6.95,6.71,6.28,7.29,7.48,7.31,6.35,6.78,6.73,6.09,6.02,6.10,5.78,5.47,5.41,6.06,5.57,5.07,5.21,5.86,5.19,4.75,5.69,6.11,5.04,5.31,6.07,6.02,6.17,6.89,7.16,7.31,7.34,7.93,7.65,6.43,6.84,7.56,6.93,6.36,6.65,7.02,6.41,5.85,6.29,6.80,5.94,6.42,7.09,7.19,6.57,7.23,7.96,7.47,8.39,8.90,8.67,9.65,9.33,8.89,9.65,9.89,9.79,10.35,11.35,10.79,11.35,10.65,10.41,11.24,10.91,10.97,10.92,11.29,10.47,10.19,10.79,10.18,9.90,9.46,9.03,8.37,9.10,8.51,7.76,8.41,8.89,8.48,7.70,8.33,9.16,8.73,7.83,9.07,9.60,8.84,9.00,9.74,10.26,9.62,10.47,10.36,10.87,10.11,11.36,11.27,10.39,10.95,11.72,11.08,10.88,11.22,11.73,11.21,11.57,11.84,12.10,11.51,11.63,12.32,12.15,11.67,12.14,12.89,12.87,13.22,11.86,12.24,13.10,12.82,11.91,12.31,13.01,12.23,11.96,12.29,12.71,12.38,12.00,12.66,12.65,11.72,11.99,12.90,12.51,12.10,12.84,31.04,30.83,30.76,30.70,30.55,30.43,30.57,30.53,30.40,30.24,30.47,30.46,30.19,30.44,30.46,30.40,30.07,30.19,30.22,30.03,29.99,30.04,30.17,30.35,30.29,30.56,30.43,30.56,30.46,30.20,30.15,30.36,30.24,29.87,30.03,30.09,29.78,29.60,29.82,30.02,29.57,29.38,29.88,29.75,29.52,29.58,29.87,29.73,29.41,29.85,30.08,29.84,29.63,30.12,30.19,29.97,30.29,30.23,30.43,29.88,30.35,30.38,30.11,30.03,30.33,30.37,30.02,30.27,30.49,30.12,30.18,30.33,30.39,30.22,30.30,30.56,30.31,30.30,30.63,30.59,30.44,30.74,30.63,30.84,30.65,30.37,30.63,30.45,30.41,29.95,30.14,30.51,30.30,29.94,30.42,30.59,30.45,30.31,30.54,30.65,30.65,30.75,30.73,30.71,30.75,30.81,30.61,30.54,30.65,30.66,30.38,30.74,30.68,30.42,30.61,30.76,30.62,30.74,30.50,30.54,30.57,30.65,30.19,30.29,30.46,30.23,29.96,30.22,30.23,29.71,29.93,29.51,29.66,29.94,30.10,29.87,30.00,29.24,29.09,29.35,28.97,29.31,28.80,29.24,29.69,28.89,28.66,29.39,29.38,28.75,29.14,29.89,29.85,29.10,29.49,29.68,28.92,28.75,29.44,29.37,28.60,29.19,29.62,29.42,28.75,29.38,29.79,29.31,28.74,29.56,29.07,28.43,28.39,29.16,28.79,28.11,28.84,29.02,28.36,28.18,28.78,28.62,27.80,28.18,28.58,28.25,27.69,28.55,28.51,28.07,27.92,28.39,28.79,28.45,28.81,28.31,28.53,28.50,27.84,27.60,28.05,27.80,27.14,27.44,27.98,27.43,27.24,27.38,27.94,27.12,27.18,28.13,28.00,27.32,27.80,28.25,28.04,27.52,28.24,28.56,28.29,28.07,29.03,28.80,28.33,28.92,29.33,28.95,28.75,29.48,29.25,29.04,28.64,28.34,28.60,28.46,27.26,27.97,28.09,28.05,27.09,27.93,27.99,27.81,27.50,28.25,27.53,27.88,28.18,28.52,28.27,29.02,28.73,28.22,28.75,29.12,28.56,28.25,29.17,29.12,28.11,28.59,29.39,28.82,28.49,29.22,29.43,28.91,29.21,29.68,29.68,29.75,29.66,30.03,29.78,29.20,29.37,29.58,29.23,28.58,29.46,29.46,28.77,28.91,29.45,29.29,28.71,28.88,29.54,29.24,28.91,28.91,28.82,28.53,28.50,28.23,27.57,28.55,28.44,27.90,28.46,28.83,29.11,28.38,29.26,29.40,28.92,28.41,28.88,28.53,27.94,27.95,28.52,27.69,27.08,28.14,27.08,26.77,27.84,26.97,26.44,27.36,26.99,27.19,26.68,27.28,26.60,27.24,26.57,27.42,28.19,28.24,27.94,27.35,28.10,28.74,28.69,28.35,28.77,29.38,28.95,28.78,29.57,29.50,29.32,29.22,29.07,28.93,28.28,28.50,28.69,28.45,28.26,28.36,27.75,28.00,27.84,27.88,27.51,26.93,26.71,26.82,26.56,27.43,27.89,27.55,28.15,28.29,28.20,28.34,28.55,28.25,28.59,28.68,28.68,28.38,29.13,29.35,28.97,28.89,29.54,29.54,28.66,29.20,30.16,29.80,29.88,29.53,29.18,28.64,29.22,28.72,28.59,28.32,28.15,28.63,27.41,28.09,28.93,28.48,28.01,28.62,28.67,27.85,28.12,28.67,28.26,28.16,28.79,28.30,28.27,28.17,28.69,28.15,27.81,28.07,28.32,27.65,27.48,28.09,28.08,28.14,27.81,28.31,28.68,28.20,28.54,28.72,28.43,28.49,28.93,28.81,28.72,28.94,29.31,29.25,29.32,29.41,29.90,29.92,29.51,30.01,29.74,29.88,29.65,29.25,29.37,29.15,28.67,28.74,28.68,28.19,28.06,28.08,27.47,27.63,27.70,26.94,26.20,27.70,27.57,26.76,26.55,26.40,27.16,26.93,27.14,27.89,28.26,27.63,27.16,27.54,28.01,27.09,27.15,27.81,27.98,27.62,27.96,28.29,28.46,28.22,28.64,29.26,29.27,29.38,29.45,29.63,29.91,30.04,30.11,30.10,29.77,30.05,29.65,29.49,30.01,29.85,29.32,29.45,29.86,29.71,29.14,28.58,28.87,29.04,28.65,28.12,28.88,29.32,28.74,28.68,29.42,29.40,29.79,29.60,30.05,30.18,30.39,30.10,30.47,30.36,30.35,30.56,30.34,30.42,30.51,30.51,30.21,29.92,30.40,29.80,30.45,30.33,30.32,29.67,29.83,30.06,29.85,29.59,29.14,29.24,29.64,29.30,29.21,29.49,29.72,29.35,29.35,29.74,29.75,29.33,29.67,29.95,29.69,29.51,30.06,30.08,29.96,30.06,30.14,29.95,29.68,29.12,29.42,29.78,29.15,29.07,29.66,29.65,29.30,29.46,29.90,29.64,29.48,29.76,29.91,29.61,29.57,30.08,29.89,29.71,29.84,30.26,30.25,30.51,30.15,30.54,30.65,30.20,30.02,30.69,30.53,30.23,30.33,30.61,30.38,29.84,30.17,30.46,30.29,30.00,30.37,30.38,30.24,30.30,30.34],[25.53,24.36,22.08,21.37,20.86,19.60,18.26,18.76,18.24,16.72,16.82,17.08,16.48,17.29,16.83,16.57,14.84,14.60,12.52,10.80,10.21,8.57,8.69,8.29,6.57,5.20,3.71,2.86,2.16,2.08,1.71,1.92,2.07,1.97,1.73,2.09,2.23,1.96,1.97,1.74,1.92,1.81,1.52,1.37,1.51,1.59,1.20,1.28,1.52,1.51,1.25,1.47,1.76,1.80,1.60,1.83,1.90,1.56,1.50,1.23,1.25,1.09,1.01,0.94,0.80,0.76,0.80,0.95,0.98,0.96,1.04,1.27,1.29,1.30,1.52,1.63,1.70,1.75,1.99,2.18,2.29,2.44,2.14,2.29,2.05,1.93,2.27,2.09,2.24,1.99,2.23,2.19,1.87,1.82,2.13,2.15,1.67,2.05,2.33,2.36,2.48,3.87,3.92,3.57,3.41,3.26,3.09,3.18,3.12,3.26,2.64,2.86,3.12,2.70,2.70,3.16,2.96,3.16,2.71,2.92,3.08,2.73,2.44,2.81,2.74,2.33,2.53,2.74,2.50,2.39,2.45,2.72,2.83,2.58,2.90,2.57,2.79,3.04,3.02,3.47,3.58,3.27,3.41,3.48,3.16,2.88,3.09,3.15,2.77,2.76,3.07,2.85,2.50,2.59,2.29,1.97,2.22,2.10,1.76,1.79,2.04,1.81,1.52,1.98,2.10,1.82,1.91,2.27,2.35,2.23,2.52,2.43,2.55,2.14,2.44,2.59,2.23,2.28,2.58,2.55,2.35,2.61,2.78,2.59,2.68,2.97,2.98,2.91,3.26,3.40,3.38,3.29,3.78,4.06,4.61,4.29,3.71,3.76,4.17,3.75,3.56,3.61,3.78,3.44,3.25,3.48,3.49,3.20,3.13,3.37,3.24,2.89,3.10,3.34,3.00,2.93,3.28,3.48,3.02,3.13,3.71,3.56,3.50,3.62,4.06,3.86,3.89,4.43,4.76,4.59,4.56,5.12,4.81,4.17,4.76,5.18,4.52,4.42,5.39,5.27,4.66,4.79,5.66,5.38,5.09,5.37,5.81,5.87,5.56,5.83,5.85,5.66,5.47,5.58,5.45,5.14,4.95,5.02,4.68,4.26,4.21,4.21,4.03,3.68,3.62,3.79,3.52,3.29,3.49,3.23,2.76,3.22,2.56,2.82,3.31,3.19,2.96,3.43,3.73,3.49,3.69,4.07,3.96,4.02,4.42,4.61,4.82,4.80,4.94,5.25,5.33,5.72,5.68,5.33,5.40,5.72,5.26,5.18,5.38,5.01,4.67,4.96,4.82,4.14,3.93,3.84,3.27,3.57,3.89,3.61,3.59,4.25,4.40,3.96,4.18,4.95,5.20,5.43,5.62,6.17,6.23,6.46,7.02,7.48,6.86,7.32,7.64,7.07,7.48,7.72,7.01,7.10,7.62,7.95,7.63,8.39,7.84,7.46,7.68,7.91,7.36,7.14,7.25,7.22,6.74,6.57,6.10,6.42,6.74,6.34,5.90,6.35,6.43,5.89,5.99,6.35,6.24,5.79,6.11,6.49,6.30,5.92,6.03,6.01,5.42,5.02,5.19,5.81,5.67,5.48,5.80,6.16,6.13,6.01,6.62,6.53,6.33,6.82,7.26,7.07,6.95,7.58,7.79,7.76,8.11,8.56,9.81,9.15,8.06,8.38,8.85,8.02,7.74,8.19,7.93,7.45,7.38,7.73,7.38,7.04,7.27,6.93,6.60,6.60,7.04,6.70,6.45,6.87,7.26,6.47,6.45,7.38,7.28,6.56,7.15,7.71,7.40,6.76,7.34,8.18,7.73,7.22,6.51,7.17,7.54,7.19,6.86,7.59,7.57,7.22,6.83,7.93,7.43,6.82,7.31,7.86,7.41,7.20,7.88,7.96,6.56,6.36,6.74,6.22,5.64,6.29,6.30,5.59,5.34,5.95,5.76,5.15,5.79,5.96,5.63,5.66,6.08,6.07,5.67,5.97,6.55,6.31,5.93,6.70,6.94,6.76,5.90,6.37,6.25,5.69,5.60,5.81,5.53,5.11,5.16,5.87,5.21,4.71,4.91,5.84,4.74,4.54,5.40,5.74,4.55,5.05,5.82,5.63,5.42,6.31,6.67,7.09,7.03,7.71,7.29,6.22,6.50,7.16,6.71,5.83,6.38,6.72,6.09,5.39,5.97,6.44,5.48,6.13,6.56,6.83,6.26,6.83,7.45,7.21,7.95,8.35,8.29,9.10,8.86,8.50,9.08,9.26,9.10,9.72,10.44,9.97,10.51,9.88,9.54,10.55,10.09,10.21,10.08,10.37,9.86,9.59,10.05,9.53,9.02,8.61,8.51,7.60,8.20,7.79,7.12,7.56,8.07,7.79,7.11,7.45,8.37,8.28,7.61,8.34,8.96,8.35,8.36,9.04,9.46,8.95,9.77,9.70,10.21,9.51,10.80,10.53,9.80,10.40,11.09,10.28,10.14,10.60,11.08,10.60,10.89,11.13,11.22,10.87,10.76,11.50,11.51,10.95,11.39,12.04,12.12,12.28,10.99,11.40,12.15,11.92,11.06,11.48,12.19,11.46,11.20,11.51,11.86,11.60,11.26,11.88,12.06,11.06,11.24,12.17,11.89,11.60,12.17,30.97,30.80,30.66,30.55,30.42,30.22,30.48,30.35,30.22,29.91,30.26,30.25,29.84,30.19,30.21,30.14,29.68,29.90,29.91,29.72,29.77,29.81,29.92,30.16,30.07,30.38,30.34,30.41,30.38,30.14,30.18,30.34,30.16,29.77,29.91,29.96,29.61,29.49,29.73,29.83,29.37,29.22,29.79,29.65,29.35,29.54,29.83,29.67,29.29,29.83,30.13,29.67,29.55,30.03,30.13,29.88,30.20,30.15,30.32,29.81,30.21,30.38,29.94,29.93,30.39,30.03,29.87,30.22,30.45,30.16,30.11,30.30,30.29,30.18,30.20,30.50,30.27,30.21,30.53,30.50,30.32,30.59,30.50,30.72,30.52,30.34,30.53,30.30,30.34,30.05,30.21,30.38,30.28,29.93,30.34,30.50,30.34,30.26,30.38,30.51,30.60,30.60,30.63,30.61,30.51,30.67,30.56,30.54,30.59,30.55,30.36,30.63,30.54,30.36,30.45,30.64,30.48,30.62,30.43,30.42,30.47,30.54,30.23,30.16,30.29,30.20,29.86,30.10,30.19,29.64,29.80,29.24,29.46,29.78,29.94,29.77,29.90,29.11,28.90,29.18,28.78,29.19,28.62,29.19,29.60,28.71,28.52,29.28,29.26,28.62,28.98,29.67,29.66,28.91,29.31,29.57,28.74,28.75,29.32,29.28,28.35,29.08,29.57,29.25,28.63,29.27,29.72,29.21,28.57,29.43,28.86,28.40,28.17,29.17,28.75,27.87,28.87,29.07,28.04,27.93,28.62,28.33,27.52,28.05,28.29,28.07,27.54,28.32,28.34,28.05,27.80,28.26,28.67,28.37,28.70,28.32,28.45,28.43,27.94,27.74,27.98,27.94,27.24,27.34,27.93,27.42,27.17,27.22,27.80,27.00,26.89,27.93,27.84,27.02,27.64,28.02,27.79,27.07,28.05,28.36,27.98,27.94,28.80,28.60,28.14,28.91,29.19,28.73,28.54,29.24,29.14,28.86,28.46,28.17,28.51,28.31,27.10,27.68,28.00,27.95,26.84,27.62,27.72,27.53,27.19,27.82,27.30,27.93,28.00,28.44,28.12,28.85,28.63,28.06,28.72,28.90,28.34,28.16,29.13,29.00,27.98,28.55,29.24,28.64,28.28,29.11,29.40,28.94,29.07,29.62,29.75,29.87,29.79,30.13,29.81,29.11,29.40,29.51,29.17,28.27,29.34,29.43,28.50,28.74,29.29,29.11,28.49,28.64,29.50,29.10,28.76,28.92,28.75,28.31,28.14,28.16,27.44,28.35,28.49,27.96,28.16,28.58,29.15,28.22,29.13,29.27,28.86,28.31,28.71,28.34,27.82,27.72,28.29,27.63,26.85,27.94,27.05,26.55,27.65,26.89,26.53,27.37,27.09,27.08,26.70,27.34,26.73,27.18,26.69,27.49,28.22,28.05,27.89,27.52,28.16,28.68,28.79,28.44,28.76,29.37,28.98,28.77,29.47,29.45,29.20,28.98,28.93,28.93,28.38,28.47,28.57,28.45,28.18,28.25,27.58,28.12,27.65,27.69,27.25,26.84,26.61,26.65,26.46,27.16,27.60,27.38,27.96,28.03,27.96,28.29,28.44,28.00,28.51,28.73,28.79,28.31,29.08,29.39,28.91,28.86,29.60,29.58,28.63,29.09,30.07,29.62,29.81,29.47,29.16,28.55,29.16,28.60,28.57,28.44,28.28,28.49,27.54,28.31,28.87,28.28,28.04,28.57,28.53,27.59,28.09,28.63,27.94,28.08,28.79,28.26,28.12,27.95,28.73,28.09,27.75,27.88,28.46,27.51,27.36,28.03,27.94,28.07,27.72,28.28,28.66,28.18,28.41,28.64,28.48,28.29,28.76,28.71,28.65,28.82,29.16,29.10,29.23,29.27,29.78,29.70,29.37,29.96,29.68,29.86,29.49,29.17,29.23,28.94,28.43,28.54,28.42,27.87,27.85,27.95,27.30,27.33,27.60,26.80,26.00,27.35,27.50,26.58,26.55,26.20,27.09,26.84,26.93,27.67,28.04,27.36,26.68,27.41,27.81,26.74,26.79,27.54,27.63,27.29,27.63,28.04,28.07,28.05,28.48,28.93,29.14,29.24,29.18,29.40,29.72,29.95,29.84,29.89,29.58,29.96,29.38,29.26,29.73,29.57,28.96,29.04,29.63,29.58,28.90,28.32,28.67,28.89,28.27,27.91,28.76,29.05,28.54,28.60,29.36,29.20,29.67,29.47,29.91,30.09,30.26,29.91,30.39,30.23,30.29,30.50,30.26,30.35,30.39,30.41,30.12,29.88,30.29,29.85,30.37,30.20,30.27,29.63,29.62,29.94,29.75,29.44,29.11,29.17,29.63,29.34,29.19,29.37,29.69,29.39,29.26,29.73,29.66,29.17,29.56,29.85,29.57,29.39,29.94,30.07,29.82,29.96,30.02,29.81,29.56,29.17,29.40,29.65,29.12,29.12,29.59,29.67,29.39,29.44,29.84,29.72,29.62,29.69,29.82,29.67,29.57,29.93,29.73,29.59,29.75,30.13,30.17,30.36,29.98,30.48,30.50,30.02,29.98,30.59,30.46,30.10,30.24,30.57,30.23,29.82,30.18,30.42,30.21,30.00,30.39,30.35,30.15,30.22,30.22],[25.34,24.05,22.05,21.43,20.99,19.38,18.42,19.12,18.18,16.99,17.24,17.27,16.62,17.92,17.33,16.80,15.23,15.46,12.77,11.28,10.33,8.74,8.95,8.45,6.60,5.03,3.59,2.73,2.00,1.94,1.63,1.72,1.95,1.79,1.52,1.85,2.02,1.81,1.80,1.52,1.72,1.69,1.40,1.18,1.34,1.40,1.11,1.12,1.40,1.51,1.20,1.42,1.68,1.77,1.67,1.75,1.89,1.63,1.52,1.22,1.32,1.16,0.95,0.94,0.94,0.80,0.76,0.80,0.94,0.93,0.87,1.06,1.19,1.15,1.28,1.49,1.54,1.54,1.76,2.05,2.12,2.31,2.01,2.26,2.00,1.81,2.17,1.98,2.14,1.92,2.14,2.11,1.74,1.81,2.03,2.04,1.60,2.05,2.31,2.33,2.48,3.98,3.85,3.37,3.38,3.28,3.01,3.03,3.08,3.24,2.59,2.83,3.08,2.68,2.73,3.15,2.96,3.13,2.63,2.88,3.01,2.60,2.37,2.76,2.69,2.28,2.43,2.72,2.44,2.32,2.42,2.65,2.80,2.54,2.85,2.47,2.81,2.98,3.07,3.44,3.57,3.32,3.41,3.54,3.14,2.90,3.08,3.08,2.71,2.75,2.98,2.79,2.43,2.50,2.08,1.94,2.21,2.10,1.68,1.87,2.11,1.75,1.56,2.00,1.97,1.74,1.89,2.14,2.20,2.16,2.40,2.22,2.38,2.08,2.25,2.42,2.04,2.03,2.50,2.41,2.16,2.46,2.69,2.55,2.60,2.85,2.88,2.84,3.07,3.37,3.41,3.23,3.71,3.98,4.58,4.26,3.69,3.74,4.14,3.69,3.55,3.59,3.72,3.39,3.21,3.40,3.39,3.13,3.09,3.24,3.12,2.82,3.01,3.21,2.95,2.90,3.20,3.30,2.93,3.08,3.59,3.42,3.44,3.62,4.02,3.73,3.82,4.35,4.67,4.55,4.39,5.08,4.85,3.98,4.65,5.07,4.42,4.34,5.25,5.14,4.51,4.56,5.49,5.09,4.73,4.99,5.53,5.62,5.34,5.66,5.70,5.47,5.25,5.29,5.28,4.91,4.65,4.73,4.45,4.09,3.87,4.12,3.72,3.52,3.47,3.58,3.24,2.88,3.34,3.13,2.74,3.12,2.52,2.77,2.97,2.86,2.95,3.08,3.59,3.32,3.59,3.85,3.84,3.92,4.35,4.40,4.38,4.39,4.71,4.94,5.07,5.47,5.45,4.93,5.16,5.42,4.90,4.88,5.14,4.72,4.42,4.55,4.60,4.02,3.88,3.67,3.10,3.50,3.93,3.54,3.53,3.99,4.08,3.74,3.96,4.67,4.83,5.06,5.34,5.87,5.92,6.14,6.67,7.10,6.59,7.02,7.34,6.88,7.22,7.45,6.78,6.92,7.45,7.62,7.39,8.00,7.58,7.33,7.48,7.73,7.16,6.92,7.11,7.15,6.72,6.34,5.97,6.40,6.64,6.25,5.85,6.36,6.35,5.85,5.80,6.10,6.05,5.57,5.77,6.23,6.07,5.74,5.84,5.78,5.20,4.66,4.99,5.57,5.37,5.31,5.52,5.99,6.00,5.73,6.49,6.43,6.06,6.67,7.16,6.86,6.71,7.33,7.66,7.57,7.87,8.18,9.33,8.74,7.84,7.98,8.40,7.84,7.56,7.92,7.53,7.26,7.08,7.45,7.12,6.82,7.01,6.74,6.33,6.39,6.89,6.55,6.31,6.67,7.11,6.26,6.32,7.15,7.09,6.41,6.81,7.43,7.10,6.54,7.09,7.94,7.54,7.11,6.31,6.81,7.43,7.10,6.59,7.30,7.35,7.13,6.81,7.68,7.24,6.58,7.15,7.69,7.25,7.15,7.75,7.74,6.43,5.99,6.70,5.96,5.56,6.16,6.30,5.22,5.23,5.87,5.65,4.99,5.80,5.96,5.25,5.59,5.97,5.76,5.39,5.62,6.19,6.11,5.67,6.46,6.78,6.58,5.61,6.14,6.11,5.41,5.25,5.68,5.30,4.89,4.89,5.77,5.17,4.55,4.87,5.58,4.62,4.37,5.60,5.38,4.49,4.90,5.74,5.37,5.53,6.24,6.55,6.82,6.91,7.59,7.06,6.09,6.25,6.84,6.35,5.47,6.12,6.60,6.03,5.15,5.80,6.26,5.27,5.85,6.34,6.49,6.18,6.69,7.20,7.19,7.65,8.22,8.11,8.75,8.54,8.24,8.81,9.05,8.78,9.36,10.20,9.62,10.25,9.46,9.31,10.22,9.64,10.08,9.51,10.00,9.44,9.31,9.62,9.12,8.58,8.17,8.09,7.26,7.89,7.63,6.80,7.14,7.61,7.65,7.17,7.18,8.12,8.11,7.96,7.84,8.75,8.01,8.09,8.83,9.21,8.79,9.47,9.47,9.87,9.31,10.40,10.27,9.59,10.14,10.77,10.11,9.66,10.30,10.77,10.37,10.63,10.76,10.79,10.44,10.29,10.95,10.87,10.43,10.89,11.50,11.72,11.90,10.62,10.94,11.61,11.23,10.79,10.96,11.67,11.01,10.82,10.94,11.25,11.39,10.89,11.38,11.59,10.76,10.92,11.67,11.55,11.27,11.67,30.84,30.71,30.57,30.49,30.36,30.08,30.33,30.30,30.13,29.85,30.13,30.16,29.80,30.09,30.11,30.08,29.73,29.85,29.88,29.69,29.66,29.81,29.95,30.18,30.09,30.36,30.28,30.35,30.29,30.10,29.91,30.23,30.09,29.75,29.88,29.95,29.70,29.49,29.79,29.90,29.50,29.28,29.61,29.66,29.40,29.49,29.68,29.56,29.12,29.68,29.83,29.54,29.42,29.88,30.04,29.77,30.13,30.16,30.24,29.74,30.13,30.28,29.89,29.83,30.27,30.17,29.40,30.18,30.25,29.92,29.98,30.20,30.23,30.05,30.21,30.36,30.21,30.19,30.42,30.39,30.29,30.48,30.37,30.58,30.43,30.29,30.41,30.28,30.24,29.85,30.10,30.32,30.13,29.72,30.15,30.39,30.28,30.15,30.36,30.44,30.51,30.59,30.68,30.54,30.50,30.70,30.53,30.43,30.51,30.42,30.22,30.48,30.42,30.20,30.42,30.52,30.34,30.51,30.29,30.31,30.33,30.36,30.05,30.04,30.14,30.00,29.74,29.97,30.02,29.50,29.69,29.19,29.35,29.68,29.87,29.65,29.83,29.08,28.88,29.16,28.75,29.14,28.51,29.15,29.49,28.71,28.38,29.22,29.22,28.66,29.01,29.65,29.65,28.82,29.29,29.36,28.62,28.51,29.22,29.16,28.35,28.94,29.35,29.14,28.56,29.02,29.50,29.14,28.53,29.32,28.87,28.47,28.39,29.07,28.89,27.94,28.83,29.04,28.23,27.96,28.61,28.49,27.54,28.07,28.55,28.09,27.50,28.34,28.33,27.87,27.67,28.19,28.61,28.20,28.73,28.25,28.24,28.34,27.85,27.51,27.99,27.81,27.09,27.32,27.90,27.33,27.10,27.23,27.73,26.92,26.85,27.93,27.63,27.06,27.67,28.09,27.76,27.26,28.11,28.35,27.95,28.07,28.93,28.61,28.20,28.85,29.09,28.78,28.63,29.21,29.12,28.80,28.49,28.13,28.43,28.30,27.37,27.99,28.23,27.98,27.00,27.80,27.89,27.67,27.44,28.04,27.38,27.96,28.16,28.32,28.19,28.71,28.67,28.19,28.73,28.96,28.51,28.25,29.08,29.11,28.07,28.62,29.31,28.82,28.36,29.06,29.54,29.02,29.09,29.59,29.63,29.75,29.50,29.84,29.77,29.27,29.42,29.69,29.11,28.53,29.56,29.41,28.72,28.92,29.42,29.22,28.74,28.91,29.50,29.17,28.99,28.90,28.80,28.54,28.48,28.21,27.51,28.59,28.57,27.98,28.55,28.87,29.18,28.34,29.26,29.47,29.12,28.44,28.94,28.56,28.17,27.97,28.61,27.80,26.97,28.04,26.96,26.54,27.80,26.72,26.53,27.35,26.95,26.81,26.63,27.24,26.70,27.03,26.61,27.55,28.16,28.09,27.97,27.48,28.13,28.52,28.63,28.49,28.79,29.16,28.83,28.79,29.33,29.31,29.14,28.87,28.82,28.76,28.24,28.48,28.73,28.40,28.31,28.41,27.77,28.20,27.85,27.78,27.40,26.99,26.61,26.60,26.20,27.21,27.71,27.46,28.07,28.05,28.14,28.40,28.60,28.13,28.80,28.87,28.78,28.29,29.08,29.39,28.93,28.88,29.51,29.53,28.67,29.09,29.90,29.56,29.75,29.37,29.09,28.49,29.06,28.66,28.65,28.42,28.22,28.64,27.42,28.22,28.91,28.25,27.90,28.62,28.39,27.49,27.99,28.60,27.90,27.76,28.51,28.28,27.74,27.62,28.36,27.92,27.45,27.49,28.15,27.38,27.06,27.73,27.93,28.05,27.69,28.15,28.53,28.04,28.30,28.63,28.44,28.32,28.84,28.70,28.64,28.70,29.18,29.16,29.19,29.25,29.78,29.73,29.27,29.94,29.59,29.68,29.40,29.08,29.11,28.84,28.33,28.57,28.39,27.86,27.86,28.02,27.31,27.35,27.36,26.81,25.91,27.30,27.31,26.48,26.40,26.01,26.75,26.56,26.90,27.35,27.90,27.48,26.56,27.25,27.89,27.01,26.92,27.70,27.74,27.42,27.64,28.10,28.06,28.00,28.39,28.97,28.97,29.09,29.13,29.24,29.62,29.90,29.84,30.00,29.58,29.91,29.38,29.18,29.72,29.58,29.06,29.11,29.55,29.57,29.07,28.45,28.90,29.08,28.44,27.96,28.91,29.14,28.58,28.72,29.38,29.18,29.66,29.57,29.93,30.08,30.29,29.94,30.46,30.30,30.33,30.59,30.34,30.44,30.44,30.48,30.03,29.85,30.29,29.67,30.30,30.11,30.18,29.51,29.52,29.90,29.61,29.40,29.09,29.13,29.53,29.30,29.14,29.27,29.66,29.38,29.16,29.55,29.63,29.13,29.46,29.84,29.62,29.43,29.95,30.09,29.94,29.99,30.05,29.86,29.57,29.13,29.36,29.71,29.21,29.15,29.62,29.65,29.41,29.40,29.83,29.64,29.60,29.64,29.76,29.55,29.50,29.89,29.65,29.48,29.68,29.97,30.06,30.30,29.89,30.41,30.44,30.00,29.84,30.55,30.38,30.06,30.22,30.52,30.21,29.76,30.10,30.38,30.16,29.97,30.37,30.30,30.08,30.21,30.19],[25.88,24.52,22.48,21.70,20.93,19.95,18.40,18.69,18.13,16.97,17.14,17.10,16.86,17.74,17.17,16.82,15.32,15.26,12.76,11.21,10.27,8.67,8.80,8.25,6.58,5.18,3.84,2.84,2.10,2.14,1.69,1.82,2.10,1.97,1.62,2.01,2.25,1.96,1.95,1.64,1.87,1.85,1.49,1.27,1.48,1.64,1.27,1.22,1.60,1.68,1.40,1.57,1.83,1.96,1.82,1.95,2.05,1.71,1.66,1.34,1.40,1.34,1.10,1.00,1.02,0.96,0.78,0.76,0.82,0.99,0.94,0.95,1.14,1.22,1.27,1.37,1.59,1.63,1.74,2.07,2.22,2.25,1.98,2.28,2.06,1.88,2.28,2.12,2.33,2.09,2.37,2.33,1.86,1.94,2.20,2.24,1.74,2.19,2.51,2.39,2.61,4.12,3.97,3.53,3.56,3.50,3.22,3.25,3.21,3.37,2.85,3.05,3.26,2.88,2.98,3.35,3.13,3.27,2.82,3.16,3.34,2.79,2.61,3.10,2.96,2.48,2.71,3.01,2.67,2.50,2.56,2.78,2.91,2.58,2.90,2.51,2.84,2.97,3.00,3.43,3.57,3.39,3.48,3.60,3.25,2.96,3.19,3.17,2.80,2.88,3.09,2.87,2.48,2.62,2.22,2.03,2.37,2.26,1.73,1.89,2.15,1.84,1.65,2.11,2.16,1.83,1.94,2.30,2.33,2.32,2.57,2.35,2.56,2.16,2.45,2.62,2.21,2.18,2.59,2.52,2.28,2.58,2.75,2.72,2.69,2.91,3.02,2.95,3.18,3.45,3.39,3.33,3.88,4.04,4.70,4.31,3.75,3.74,4.10,3.75,3.56,3.59,3.73,3.36,3.22,3.38,3.41,3.13,3.12,3.30,3.16,2.89,3.08,3.39,3.06,2.92,3.35,3.54,3.08,3.26,3.78,3.69,3.49,3.90,4.26,4.05,4.17,4.59,4.96,4.92,4.75,5.29,5.06,4.33,4.86,5.39,4.78,4.51,5.50,5.45,4.89,5.00,5.74,5.43,5.11,5.44,5.96,5.93,5.68,5.90,6.07,5.90,5.60,5.60,5.57,5.22,4.87,4.99,4.67,4.22,4.15,4.38,3.99,3.47,3.65,3.81,3.41,3.26,3.52,3.33,3.06,3.49,2.74,2.86,3.40,3.32,3.06,3.48,3.58,3.44,3.70,4.01,4.03,3.97,4.45,4.59,4.69,4.87,5.15,5.27,5.48,5.81,5.79,5.27,5.52,5.77,5.30,5.24,5.47,5.09,4.73,5.16,5.22,4.21,4.20,4.03,3.43,3.68,4.11,3.64,3.61,4.27,4.35,3.93,4.18,4.82,5.13,5.33,5.64,6.15,6.34,6.54,7.15,7.81,6.95,7.70,8.04,7.48,8.02,8.17,7.34,7.37,8.17,8.48,8.11,9.01,8.35,8.08,8.23,8.51,7.81,7.61,7.79,7.66,7.16,7.03,6.53,6.80,7.15,6.75,6.21,6.68,6.89,6.17,6.20,6.53,6.60,5.91,6.15,6.66,6.39,6.06,6.16,6.19,5.52,5.20,5.47,5.97,5.81,5.79,6.06,6.45,6.41,6.25,6.89,7.07,6.72,7.23,7.77,7.57,7.36,7.97,8.45,8.36,8.69,9.18,10.52,9.80,8.74,9.05,9.55,8.61,8.39,8.82,8.39,7.97,7.75,8.23,7.68,7.43,7.55,7.15,6.83,6.82,7.35,6.91,6.58,7.04,7.46,6.65,6.52,7.53,7.36,6.66,7.14,7.80,7.46,6.80,7.44,8.38,7.81,7.65,6.63,7.29,7.93,7.39,7.09,7.80,7.76,7.34,7.30,8.20,7.75,7.18,7.69,8.29,7.77,7.56,8.36,8.05,7.05,6.81,7.44,6.67,6.13,6.66,6.76,5.86,5.74,6.25,6.06,5.40,6.00,6.23,5.63,5.80,6.23,6.14,5.74,6.00,6.61,6.43,5.94,6.85,7.11,6.96,5.97,6.38,6.39,5.73,5.69,5.88,5.56,5.19,5.36,5.90,5.41,4.87,5.12,5.74,4.96,4.59,5.53,5.94,4.84,5.07,5.86,5.79,6.00,6.69,6.91,7.10,7.18,7.85,7.45,6.45,6.55,7.23,6.82,6.09,6.36,6.87,6.27,5.69,6.14,6.64,5.79,6.20,6.85,6.97,6.36,7.03,7.71,7.29,8.15,8.68,8.72,9.47,9.28,8.93,9.55,10.04,9.67,10.23,11.25,10.68,11.35,10.55,10.32,11.35,10.79,11.13,10.73,11.15,10.38,10.10,10.79,10.26,9.80,9.34,8.93,8.10,9.07,8.58,7.68,8.17,8.58,8.48,7.46,8.24,8.89,8.81,7.96,8.68,9.70,8.80,8.66,9.70,10.24,9.65,10.34,10.39,10.79,9.94,11.19,11.14,10.39,10.77,11.52,11.09,10.74,11.02,11.66,11.49,11.56,11.70,11.98,11.62,11.41,12.24,12.18,11.56,12.05,12.78,12.92,13.20,11.82,12.17,13.00,12.63,11.81,12.24,12.87,12.14,11.97,12.09,12.56,12.44,11.90,12.54,12.51,11.74,11.85,12.76,12.34,12.11,12.81,31.06,30.91,30.81,30.72,30.59,30.47,30.59,30.56,30.43,30.29,30.50,30.52,30.26,30.44,30.46,30.40,30.17,30.22,30.21,29.93,29.97,30.05,30.19,30.32,30.27,30.57,30.44,30.55,30.45,30.21,30.21,30.42,30.26,29.93,30.09,30.16,29.84,29.69,29.95,30.08,29.72,29.53,29.91,29.84,29.55,29.64,29.85,29.61,29.41,29.89,30.07,29.81,29.58,30.03,30.19,29.86,30.21,30.24,30.29,29.77,30.27,30.41,30.08,30.00,30.42,30.33,29.89,30.19,30.40,30.15,30.14,30.37,30.38,30.28,30.35,30.56,30.26,30.37,30.61,30.57,30.48,30.70,30.59,30.78,30.61,30.34,30.61,30.47,30.37,30.09,30.24,30.50,30.31,29.98,30.35,30.54,30.43,30.30,30.53,30.62,30.64,30.77,30.76,30.62,30.69,30.75,30.55,30.49,30.62,30.61,30.35,30.63,30.61,30.37,30.57,30.72,30.59,30.71,30.48,30.52,30.56,30.56,30.19,30.29,30.39,30.16,29.94,30.21,30.16,29.68,29.86,29.43,29.63,29.86,30.08,29.82,29.97,29.29,29.16,29.32,28.96,29.34,28.88,29.34,29.69,28.97,28.79,29.48,29.45,28.84,29.26,29.93,29.93,29.22,29.64,29.74,28.91,29.03,29.50,29.40,28.66,29.30,29.64,29.37,28.76,29.39,29.70,29.28,28.72,29.44,29.13,28.50,28.51,29.32,28.97,28.33,29.01,29.27,28.51,28.24,28.93,28.83,28.01,28.28,28.79,28.44,27.97,28.62,28.73,28.19,28.09,28.56,28.86,28.61,28.90,28.53,28.65,28.58,28.13,27.91,28.38,28.02,27.32,27.73,28.23,27.46,27.39,27.65,28.02,27.22,27.40,28.23,28.00,27.59,28.02,28.36,28.19,27.77,28.47,28.66,28.48,28.43,29.13,28.88,28.53,29.08,29.38,29.03,28.86,29.53,29.41,29.17,28.83,28.54,28.84,28.83,27.67,28.28,28.60,28.55,27.51,28.15,28.34,28.16,27.71,28.41,27.75,28.14,28.52,28.79,28.48,29.14,28.98,28.62,29.08,29.25,28.81,28.54,29.46,29.30,28.49,28.91,29.55,29.05,28.73,29.37,29.60,29.05,29.28,29.76,29.77,29.92,29.85,30.31,29.90,29.32,29.64,29.81,29.42,28.84,29.68,29.70,29.01,29.20,29.66,29.48,28.98,29.12,29.70,29.46,29.17,29.15,29.08,28.80,28.70,28.41,27.73,28.73,28.72,28.13,28.66,29.05,29.36,28.59,29.49,29.62,29.20,28.69,29.20,28.85,28.50,28.22,28.84,28.08,27.35,28.31,27.22,27.03,28.06,27.10,26.79,27.67,27.19,27.24,26.84,27.66,26.92,27.38,26.93,27.85,28.54,28.49,28.17,27.74,28.42,29.02,29.01,28.57,28.89,29.48,29.20,28.89,29.63,29.60,29.47,29.22,29.25,29.21,28.55,28.78,28.94,28.79,28.55,28.69,28.05,28.42,28.20,28.27,27.81,27.19,27.03,27.12,26.81,27.69,28.14,28.00,28.51,28.39,28.58,28.76,28.77,28.45,29.05,29.02,28.87,28.67,29.29,29.48,29.07,29.05,29.61,29.64,28.73,29.18,30.16,29.77,29.96,29.63,29.31,28.82,29.34,28.76,28.84,28.60,28.46,28.80,27.56,28.36,29.10,28.63,28.19,28.80,28.80,27.93,28.15,28.81,28.41,28.19,28.86,28.48,28.24,27.81,28.65,28.26,27.85,27.81,28.36,27.55,27.32,27.95,27.91,28.08,27.89,28.32,28.59,28.20,28.67,28.81,28.58,28.56,28.97,28.92,28.82,28.99,29.30,29.30,29.32,29.37,29.86,29.87,29.41,29.96,29.67,29.77,29.52,29.24,29.31,29.09,28.70,28.74,28.82,28.29,28.15,28.26,27.70,27.83,27.63,26.92,26.55,27.99,27.72,26.82,26.81,26.33,27.06,26.98,27.27,27.82,28.40,27.99,27.41,27.78,28.35,27.54,27.52,28.15,28.36,27.79,28.13,28.53,28.57,28.35,28.68,29.27,29.17,29.26,29.37,29.54,29.84,30.05,30.08,30.12,29.71,30.04,29.60,29.38,29.89,29.74,29.30,29.38,29.80,29.71,29.29,28.76,29.14,29.25,28.84,28.33,29.09,29.39,28.85,28.87,29.52,29.32,29.76,29.59,30.01,30.17,30.39,30.02,30.53,30.36,30.35,30.62,30.36,30.43,30.50,30.50,30.09,29.93,30.34,29.83,30.38,30.29,30.27,29.65,29.76,30.07,29.80,29.59,29.21,29.26,29.61,29.36,29.30,29.46,29.70,29.43,29.37,29.65,29.65,29.27,29.59,29.86,29.63,29.48,29.95,30.06,29.96,30.00,30.12,29.89,29.67,29.18,29.47,29.75,29.24,29.15,29.68,29.61,29.34,29.47,29.90,29.64,29.51,29.76,29.85,29.63,29.60,30.04,29.78,29.67,29.87,30.19,30.25,30.47,30.10,30.51,30.58,30.11,29.97,30.62,30.48,30.20,30.30,30.56,30.30,29.86,30.15,30.40,30.24,29.98,30.36,30.35,30.19,30.24,30.31],[25.66,24.50,22.24,21.48,21.00,19.75,18.19,18.63,18.15,16.86,17.00,17.12,16.71,17.80,17.15,16.95,15.05,14.92,12.52,11.09,10.28,8.64,8.61,8.12,6.55,5.20,3.80,2.84,1.98,2.07,1.56,1.78,2.09,2.00,1.68,2.07,2.35,2.13,2.11,1.81,2.10,2.06,1.57,1.48,1.78,1.84,1.39,1.48,1.91,1.83,1.49,1.78,2.11,2.18,1.95,2.26,2.27,1.89,1.82,1.61,1.56,1.47,1.32,1.14,1.06,1.07,1.01,0.81,0.76,0.85,0.99,1.01,0.96,1.12,1.31,1.37,1.40,1.63,1.80,2.04,2.18,2.28,1.88,2.13,1.85,1.69,2.16,1.95,2.24,2.02,2.33,2.19,1.71,1.90,2.14,2.07,1.71,2.19,2.41,2.31,2.67,4.17,4.09,3.64,3.68,3.59,3.31,3.35,3.43,3.51,2.90,3.08,3.30,2.87,2.82,3.29,3.14,3.19,2.76,3.04,3.22,2.80,2.64,3.06,2.97,2.57,2.87,3.11,2.86,2.81,2.83,3.13,3.32,2.87,3.22,2.81,3.14,3.36,3.25,3.82,3.92,3.62,3.83,3.80,3.50,3.21,3.44,3.39,2.96,3.15,3.28,3.07,2.69,2.85,2.55,2.26,2.66,2.51,2.01,2.12,2.46,2.08,1.90,2.41,2.47,2.13,2.28,2.57,2.66,2.64,2.91,2.72,2.92,2.49,2.66,3.03,2.64,2.53,3.03,2.91,2.70,2.94,3.14,2.93,2.94,3.26,3.34,3.29,3.54,3.87,3.82,3.69,4.16,4.46,5.08,4.68,4.12,4.14,4.56,4.22,3.94,4.03,4.24,3.85,3.60,3.87,3.94,3.56,3.52,3.82,3.72,3.25,3.53,3.90,3.51,3.29,3.79,4.10,3.50,3.71,4.39,4.17,3.98,4.27,4.74,4.40,4.46,5.05,5.39,5.19,5.09,5.58,5.45,4.74,5.25,5.79,5.30,5.07,5.94,6.00,5.46,5.46,6.24,6.03,5.72,5.95,6.65,6.67,6.25,6.40,6.56,6.23,6.03,6.12,5.92,5.55,5.37,5.47,5.02,4.54,4.70,4.64,4.28,3.92,4.08,4.15,4.05,3.81,3.89,3.79,3.23,3.59,2.90,2.93,3.53,3.65,3.28,3.73,3.97,3.76,3.95,4.28,4.28,4.50,4.78,4.84,5.08,5.14,5.37,5.74,5.90,6.30,6.25,5.83,6.14,6.55,5.99,5.75,6.09,5.75,5.17,5.52,5.32,4.76,4.25,4.21,3.56,4.00,4.43,4.10,4.13,4.84,4.89,4.48,4.79,5.42,5.90,6.16,6.32,7.07,7.04,7.30,7.96,8.46,7.70,8.26,8.62,7.93,8.48,8.71,7.87,7.86,8.56,9.05,8.63,9.53,8.84,8.42,8.65,8.93,8.20,8.00,8.06,8.02,7.54,7.45,6.86,7.18,7.55,7.09,6.59,7.09,7.29,6.63,6.61,7.10,7.08,6.45,6.72,7.30,7.05,6.73,6.86,6.82,6.19,5.75,6.08,6.59,6.36,6.25,6.60,6.96,6.88,6.71,7.47,7.46,7.14,7.72,8.28,8.05,7.89,8.49,8.83,8.83,9.10,9.73,11.05,10.39,9.16,9.58,10.16,9.08,8.82,9.34,8.97,8.43,8.30,8.78,8.26,7.94,8.25,7.73,7.39,7.46,8.01,7.51,7.21,7.68,8.08,7.33,7.22,8.19,8.02,7.29,7.81,8.56,8.13,7.38,8.15,9.08,8.54,8.20,7.20,7.87,8.52,8.10,7.61,8.50,8.48,7.91,7.90,8.86,8.36,7.62,8.31,8.97,8.27,8.09,8.83,8.77,7.62,7.54,8.26,7.30,6.73,7.36,7.49,6.42,6.25,6.86,6.71,5.95,6.54,6.79,6.17,6.33,6.83,6.65,6.12,6.62,7.29,6.99,6.50,7.52,7.74,7.63,6.56,7.02,7.01,6.34,6.32,6.46,6.12,5.75,5.86,6.60,5.97,5.49,5.78,6.45,5.55,5.19,6.14,6.56,5.44,5.70,6.61,6.36,6.47,7.23,7.48,7.79,7.74,8.39,8.02,6.85,7.24,7.94,7.40,6.89,7.05,7.48,6.80,6.12,6.62,7.15,6.34,6.81,7.39,7.63,7.00,7.65,8.33,7.92,8.80,9.37,9.33,10.18,10.01,9.58,10.25,10.56,10.45,10.97,11.88,11.29,11.79,11.17,11.01,11.86,11.39,11.75,11.29,11.66,10.83,10.69,11.13,10.51,10.19,9.69,9.40,8.64,9.45,8.98,8.38,8.70,9.17,8.92,8.16,8.77,9.65,9.34,8.61,9.54,10.23,9.42,9.57,10.36,10.91,10.29,11.12,11.02,11.41,10.59,11.89,11.84,11.05,11.40,12.30,11.72,11.47,11.78,12.33,11.87,12.10,12.39,12.48,12.00,11.95,12.92,12.73,12.15,12.70,13.51,13.49,13.64,12.35,12.66,13.53,13.18,12.39,12.76,13.61,12.76,12.50,12.74,13.33,12.91,12.59,13.34,13.32,12.35,12.60,13.53,13.10,12.69,13.42,31.04,30.86,30.75,30.68,30.55,30.43,30.57,30.50,30.37,30.22,30.43,30.44,30.16,30.41,30.41,30.30,29.97,30.15,30.08,29.92,30.00,30.08,30.13,30.32,30.28,30.56,30.42,30.53,30.43,30.27,30.25,30.43,30.32,29.86,30.11,30.18,29.82,29.61,29.87,30.07,29.66,29.49,29.98,29.85,29.58,29.65,29.98,29.83,29.55,29.94,30.23,29.86,29.73,30.22,30.28,30.00,30.33,30.35,30.36,29.88,30.32,30.53,30.13,30.08,30.50,30.45,30.08,30.42,30.32,30.26,30.33,30.52,30.54,30.37,30.35,30.55,30.33,30.38,30.65,30.59,30.47,30.72,30.67,30.82,30.62,30.34,30.71,30.50,30.44,30.16,30.29,30.61,30.43,30.11,30.41,30.62,30.52,30.48,30.69,30.68,30.70,30.75,30.75,30.74,30.66,30.82,30.71,30.59,30.70,30.73,30.50,30.75,30.72,30.47,30.72,30.80,30.67,30.78,30.58,30.58,30.63,30.75,30.30,30.35,30.50,30.36,29.99,30.27,30.36,29.73,29.91,29.43,29.61,29.89,30.09,29.85,29.97,29.28,29.17,29.26,28.97,29.32,28.87,29.32,29.76,29.01,28.78,29.48,29.45,28.94,29.20,29.87,29.90,29.21,29.61,29.82,28.99,29.00,29.56,29.47,28.63,29.38,29.70,29.46,28.78,29.43,29.86,29.34,28.77,29.56,29.08,28.46,28.43,29.27,28.88,28.24,28.96,29.18,28.52,28.25,28.73,28.78,27.97,28.25,28.59,28.34,27.96,28.72,28.73,28.23,28.02,28.56,28.86,28.45,28.75,28.36,28.61,28.47,27.96,27.84,28.22,28.00,27.25,27.56,28.13,27.51,27.36,27.47,28.02,27.25,27.26,28.15,28.00,27.38,27.74,28.16,28.07,27.48,28.27,28.49,28.22,28.19,29.10,28.77,28.37,29.05,29.51,28.94,28.75,29.44,29.38,29.04,28.69,28.31,28.66,28.43,27.36,27.98,28.11,28.06,27.10,27.83,28.04,27.85,27.49,28.07,27.59,27.94,28.18,28.66,28.20,28.97,28.85,28.24,28.80,29.05,28.54,28.23,29.23,29.21,28.16,28.67,29.41,28.83,28.47,29.36,29.62,29.09,29.24,29.90,29.85,30.09,29.78,30.27,29.94,29.24,29.45,29.73,29.34,28.63,29.50,29.57,28.77,28.91,29.55,29.32,28.65,28.82,29.63,29.32,28.94,29.04,28.93,28.50,28.34,28.23,27.53,28.51,28.49,28.02,28.48,28.81,29.29,28.47,29.34,29.46,29.02,28.55,29.03,28.55,28.02,28.00,28.43,27.65,27.10,28.03,27.11,26.77,27.80,27.11,26.60,27.50,27.04,27.10,26.86,27.54,26.74,27.40,26.89,27.81,28.44,28.30,28.01,27.71,28.45,28.91,28.99,28.43,28.80,29.40,29.18,28.81,29.67,29.61,29.32,29.15,29.08,28.99,28.24,28.47,28.60,28.51,28.32,28.27,27.71,28.24,28.00,27.86,27.52,27.16,26.96,27.02,26.77,27.68,27.89,27.53,28.14,28.28,28.19,28.33,28.55,28.31,28.57,28.70,28.66,28.43,29.05,29.38,28.97,28.89,29.65,29.62,28.68,29.22,30.21,29.69,29.93,29.54,29.26,28.69,29.29,28.72,28.48,28.50,28.23,28.49,27.63,28.38,28.91,28.44,28.09,28.74,28.66,27.96,28.30,28.74,28.31,28.20,28.88,28.38,28.25,28.16,28.78,28.17,27.82,28.01,28.43,27.79,27.49,28.08,28.10,28.18,27.90,28.37,28.67,28.36,28.61,28.72,28.54,28.54,28.99,28.85,28.78,28.97,29.35,29.30,29.30,29.38,29.89,29.89,29.51,30.01,29.75,29.89,29.63,29.29,29.44,29.16,28.67,28.73,28.74,28.09,27.98,28.17,27.49,27.62,27.87,27.11,26.40,27.76,27.70,26.82,26.80,26.30,27.34,27.05,27.16,27.92,28.27,27.68,27.15,27.58,28.12,27.12,27.17,27.81,27.88,27.63,27.92,28.26,28.37,28.17,28.64,29.27,29.30,29.36,29.37,29.60,29.90,30.07,30.12,30.09,29.65,30.07,29.47,29.37,29.88,29.65,29.21,29.37,29.78,29.68,29.05,28.54,28.85,28.99,28.54,28.14,28.89,29.29,28.68,28.72,29.53,29.32,29.77,29.56,29.93,30.17,30.36,30.01,30.47,30.32,30.33,30.60,30.32,30.45,30.50,30.49,30.20,29.94,30.37,29.88,30.39,30.30,30.30,29.71,29.74,30.04,29.80,29.48,29.12,29.22,29.64,29.30,29.25,29.54,29.76,29.36,29.36,29.78,29.71,29.30,29.69,29.95,29.66,29.52,30.03,30.07,29.90,30.05,30.10,29.91,29.71,29.24,29.54,29.78,29.17,29.15,29.69,29.69,29.35,29.50,29.93,29.68,29.55,29.80,29.95,29.69,29.67,30.05,29.93,29.73,29.90,30.26,30.30,30.47,30.12,30.55,30.62,30.20,30.04,30.69,30.54,30.21,30.29,30.66,30.32,29.94,30.24,30.47,30.29,30.04,30.43,30.40,30.24,30.29,30.33],[25.18,24.00,22.12,21.55,21.05,19.65,18.52,19.11,18.23,16.85,16.99,17.09,16.47,17.80,17.30,16.67,14.75,14.81,12.48,10.94,10.24,8.78,8.68,8.13,6.34,4.88,3.55,2.62,1.79,1.79,1.35,1.58,1.79,1.69,1.38,1.74,1.95,1.80,1.82,1.57,1.85,1.77,1.32,1.36,1.62,1.61,1.20,1.51,1.81,1.68,1.47,1.78,1.96,2.02,1.94,2.16,2.24,1.87,1.90,1.64,1.72,1.57,1.38,1.28,1.19,1.01,0.99,0.98,0.81,0.77,0.81,0.97,0.91,0.89,1.08,1.27,1.21,1.38,1.62,1.84,1.95,2.10,1.76,1.98,1.75,1.52,1.94,1.80,1.97,1.75,2.11,1.96,1.52,1.72,2.01,1.92,1.59,2.11,2.24,2.21,2.56,4.06,3.89,3.47,3.47,3.41,3.13,3.20,3.24,3.40,2.73,2.89,3.18,2.71,2.65,3.18,2.92,3.00,2.55,2.80,3.03,2.53,2.37,2.79,2.74,2.34,2.59,2.94,2.68,2.60,2.75,2.96,3.19,2.85,3.23,2.81,3.18,3.33,3.34,3.75,3.79,3.56,3.71,3.78,3.45,3.12,3.36,3.36,2.96,3.01,3.25,3.12,2.71,2.73,2.45,2.30,2.58,2.42,1.99,2.18,2.34,1.99,1.95,2.33,2.38,2.04,2.20,2.59,2.58,2.45,2.69,2.60,2.66,2.26,2.47,2.72,2.32,2.33,2.67,2.64,2.49,2.68,2.94,2.74,2.83,3.07,3.11,3.09,3.36,3.54,3.53,3.42,3.98,4.24,4.86,4.49,3.90,3.98,4.37,3.91,3.68,3.79,3.94,3.54,3.41,3.64,3.65,3.37,3.42,3.55,3.40,3.03,3.33,3.58,3.22,3.11,3.54,3.62,3.13,3.37,3.92,3.72,3.72,3.88,4.19,4.08,4.16,4.67,4.96,4.82,4.69,5.26,5.03,4.31,4.76,5.41,4.73,4.67,5.58,5.44,4.84,4.96,5.75,5.39,5.09,5.31,5.89,5.99,5.73,6.00,6.06,5.69,5.63,5.75,5.53,5.04,4.86,5.14,4.63,4.32,4.23,4.33,3.97,3.80,3.80,3.88,3.59,3.18,3.61,3.30,2.91,3.07,2.72,2.83,3.12,3.04,3.07,3.19,3.78,3.55,3.73,4.07,4.00,4.02,4.50,4.51,4.63,4.63,4.98,5.22,5.48,5.90,5.78,5.24,5.52,5.94,5.32,5.17,5.61,5.18,4.61,4.78,4.90,4.16,4.02,3.84,3.30,3.72,3.98,3.74,3.72,4.24,4.32,3.99,4.31,4.99,5.31,5.59,5.69,6.36,6.27,6.52,7.23,7.65,6.90,7.49,7.87,7.23,7.68,7.98,7.24,7.25,7.81,8.12,7.83,8.59,7.97,7.58,7.88,8.03,7.55,7.24,7.48,7.44,6.93,6.73,6.27,6.67,6.93,6.61,6.16,6.61,6.59,6.17,6.15,6.44,6.38,5.97,6.12,6.61,6.53,6.11,6.24,6.18,5.70,5.13,5.50,6.01,5.81,5.72,6.04,6.30,6.41,6.25,6.84,6.69,6.44,7.08,7.48,7.23,7.16,7.80,8.09,7.86,8.33,8.76,9.86,9.35,8.21,8.48,9.07,8.33,7.96,8.39,8.19,7.63,7.53,8.00,7.69,7.25,7.52,7.23,6.83,6.89,7.35,6.94,6.72,7.06,7.50,6.73,6.66,7.58,7.46,6.69,7.09,7.86,7.48,6.78,7.43,8.33,7.88,7.38,6.47,7.18,7.70,7.29,6.80,7.69,7.81,7.37,7.03,8.17,7.65,6.98,7.52,8.22,7.53,7.49,8.12,8.19,6.88,6.48,6.95,6.36,5.86,6.63,6.47,5.77,5.61,6.21,5.93,5.30,6.32,6.32,5.58,5.87,6.31,6.16,5.63,6.00,6.54,6.38,5.98,6.85,7.12,6.93,5.97,6.48,6.50,5.85,5.68,6.12,5.76,5.23,5.35,6.25,5.53,4.93,5.32,6.09,4.99,4.64,5.87,5.66,4.79,5.02,5.98,5.66,5.75,6.63,7.00,7.44,7.30,7.97,7.51,6.41,6.66,7.47,6.74,5.92,6.53,7.15,6.44,5.49,6.24,6.75,5.60,6.31,6.84,6.95,6.54,7.18,7.74,7.51,8.18,8.71,8.69,9.47,9.26,8.90,9.54,9.76,9.52,10.09,10.98,10.34,11.00,10.30,9.93,10.93,10.31,10.64,10.22,10.59,9.92,9.73,10.22,9.82,9.16,8.77,8.67,7.78,8.41,8.23,7.65,7.70,8.17,8.12,7.13,7.74,8.58,8.43,7.91,8.18,9.30,8.54,8.45,9.44,9.88,9.42,10.14,10.14,10.48,9.89,11.00,10.85,10.16,10.54,11.29,10.72,10.54,10.76,11.32,10.78,11.23,11.40,11.32,11.03,10.97,11.61,11.56,11.12,11.47,12.20,12.24,12.28,11.23,11.66,12.33,11.91,11.24,11.57,12.29,11.62,11.43,11.56,12.03,11.93,11.56,12.05,12.17,11.42,11.37,12.38,12.19,11.85,12.20,30.84,30.69,30.57,30.48,30.33,30.08,30.34,30.23,30.00,29.83,30.16,30.10,29.68,30.13,30.10,30.07,29.64,29.86,29.83,29.73,29.77,29.97,29.94,30.14,30.14,30.45,30.31,30.40,30.30,30.12,29.99,30.25,30.20,29.74,29.86,30.06,29.66,29.43,29.72,29.90,29.46,29.31,29.64,29.66,29.38,29.56,29.73,29.58,29.27,29.72,29.97,29.65,29.55,29.95,30.09,29.76,30.11,30.15,30.22,29.72,30.18,30.32,29.96,29.77,30.29,30.25,29.85,30.20,30.38,29.59,30.01,30.29,30.18,30.13,30.22,30.38,30.28,30.21,30.49,30.49,30.35,30.60,30.45,30.69,30.50,30.33,30.53,30.32,30.30,29.90,30.19,30.42,30.21,29.88,30.28,30.46,30.31,30.22,30.39,30.51,30.55,30.65,30.65,30.57,30.46,30.57,30.50,30.39,30.54,30.51,30.31,30.57,30.49,30.31,30.51,30.64,30.44,30.63,30.44,30.43,30.45,30.53,30.15,30.13,30.26,30.12,29.86,30.03,30.09,29.54,29.69,29.25,29.41,29.66,29.89,29.64,29.88,29.08,28.99,29.11,28.75,29.11,28.69,29.22,29.52,28.81,28.50,29.24,29.28,28.72,29.01,29.73,29.66,28.97,29.43,29.56,28.72,28.87,29.39,29.28,28.32,29.30,29.61,29.22,28.63,29.34,29.64,29.13,28.55,29.41,28.89,28.42,28.27,29.20,28.88,28.02,28.89,29.24,28.24,27.96,28.65,28.50,27.75,28.18,28.53,28.24,27.77,28.49,28.53,28.07,27.88,28.25,28.73,28.40,28.69,28.27,28.56,28.36,27.90,27.74,28.07,27.89,27.17,27.38,27.92,27.27,27.19,27.25,27.73,26.98,26.84,27.85,27.65,26.99,27.58,27.96,27.70,27.03,28.02,28.29,27.87,27.96,28.81,28.49,28.07,28.74,29.16,28.65,28.45,29.12,29.04,28.66,28.39,28.10,28.33,28.07,27.15,27.67,27.86,27.77,26.80,27.63,27.68,27.42,27.13,27.82,27.28,27.82,28.01,28.10,27.92,28.52,28.50,28.06,28.52,28.86,28.29,27.97,29.05,29.02,27.78,28.40,29.25,28.57,28.21,29.00,29.61,28.83,29.02,29.63,29.72,29.91,29.54,29.95,29.77,29.14,29.42,29.64,29.20,28.42,29.44,29.39,28.55,28.70,29.35,29.00,28.44,28.60,29.40,29.05,28.79,28.76,28.62,28.35,28.18,28.07,27.40,28.39,28.40,27.91,28.21,28.56,29.20,28.32,29.28,29.34,29.02,28.46,28.78,28.36,28.01,27.90,28.24,27.64,26.87,27.89,26.91,26.37,27.51,26.74,26.29,27.27,26.89,26.93,26.60,27.13,26.41,26.90,26.59,27.56,28.04,27.81,27.82,27.37,27.97,28.47,28.54,28.32,28.58,29.07,28.74,28.55,29.10,29.06,28.91,28.73,28.70,28.69,27.99,28.23,28.48,28.23,27.93,28.25,27.46,27.92,27.28,27.48,27.14,26.76,26.45,26.57,26.42,27.07,27.63,27.26,27.96,27.90,27.83,28.26,28.36,27.83,28.46,28.62,28.63,28.20,28.86,29.21,28.80,28.72,29.36,29.36,28.51,28.87,29.85,29.43,29.69,29.28,29.03,28.36,28.94,28.39,28.43,28.33,28.02,28.36,27.35,28.07,28.70,28.18,27.83,28.41,28.33,27.43,28.00,28.60,27.86,27.69,28.73,28.27,27.74,27.62,28.49,28.06,27.39,27.57,28.23,27.38,27.10,27.79,27.82,28.10,27.81,28.23,28.66,28.19,28.37,28.60,28.47,28.23,28.77,28.68,28.69,28.82,29.17,29.11,29.20,29.27,29.79,29.69,29.35,30.02,29.68,29.85,29.50,29.14,29.23,28.94,28.39,28.54,28.49,27.95,27.74,28.05,27.38,27.31,27.58,26.83,26.15,27.27,27.22,26.51,26.44,26.14,26.82,26.65,26.76,27.27,27.89,27.23,26.63,27.31,27.80,26.82,26.97,27.63,27.57,27.33,27.68,28.04,27.89,28.00,28.41,28.84,29.08,29.20,29.10,29.27,29.65,29.90,29.70,29.85,29.53,29.75,29.28,29.22,29.55,29.38,28.91,28.97,29.46,29.42,28.86,28.30,28.66,28.91,28.23,27.89,28.73,28.94,28.52,28.65,29.27,29.12,29.58,29.48,29.85,30.02,30.20,29.87,30.43,30.24,30.32,30.59,30.29,30.39,30.37,30.44,30.12,29.89,30.24,29.74,30.28,30.12,30.18,29.61,29.59,29.90,29.63,29.42,29.06,29.15,29.57,29.27,29.09,29.39,29.72,29.34,29.15,29.74,29.63,29.07,29.55,29.88,29.53,29.39,29.94,30.07,29.89,29.95,30.02,29.81,29.53,29.15,29.39,29.68,29.07,29.10,29.60,29.63,29.34,29.39,29.81,29.65,29.51,29.61,29.78,29.61,29.50,29.93,29.70,29.49,29.68,30.04,30.07,30.27,29.92,30.39,30.42,30.02,29.87,30.55,30.40,30.06,30.22,30.50,30.20,29.75,30.09,30.37,30.18,29.97,30.36,30.31,30.06,30.17,30.13],[25.52,24.40,22.47,21.89,21.18,19.80,18.81,19.04,18.52,17.29,17.47,17.55,16.93,18.18,17.45,16.87,15.36,15.35,12.75,11.45,10.42,8.68,8.67,8.13,6.31,4.86,3.51,2.56,1.75,1.77,1.36,1.52,1.71,1.69,1.27,1.64,1.83,1.68,1.69,1.37,1.69,1.65,1.20,1.19,1.41,1.52,1.20,1.40,1.71,1.67,1.52,1.75,1.92,1.95,1.90,2.10,2.14,1.91,1.89,1.65,1.69,1.59,1.41,1.24,1.26,1.10,0.93,0.95,0.95,0.79,0.76,0.82,0.89,0.89,0.90,1.10,1.21,1.21,1.43,1.71,1.86,2.05,1.71,2.03,1.79,1.54,1.95,1.80,1.96,1.79,2.03,1.97,1.59,1.86,1.99,1.94,1.59,2.06,2.26,2.23,2.62,4.05,4.01,3.40,3.28,3.27,3.09,3.16,3.01,3.16,2.72,2.82,2.95,2.65,2.67,3.00,2.85,2.93,2.53,2.77,2.96,2.46,2.32,2.75,2.67,2.31,2.50,2.82,2.57,2.52,2.63,2.85,3.05,2.72,3.07,2.73,3.06,3.20,3.22,3.63,3.71,3.50,3.61,3.71,3.38,3.07,3.25,3.30,2.91,2.89,3.08,3.00,2.53,2.58,2.20,2.17,2.38,2.29,1.97,2.07,2.22,1.97,1.89,2.21,2.23,2.01,2.13,2.39,2.39,2.38,2.58,2.45,2.53,2.20,2.32,2.58,2.19,2.13,2.54,2.52,2.36,2.52,2.74,2.66,2.71,2.91,3.05,2.89,3.13,3.47,3.48,3.34,3.83,4.11,4.72,4.36,3.81,3.88,4.22,3.82,3.58,3.70,3.83,3.49,3.29,3.54,3.53,3.22,3.25,3.42,3.24,2.91,3.16,3.43,3.10,3.00,3.42,3.52,2.98,3.26,3.85,3.57,3.57,3.87,4.28,3.91,4.07,4.67,4.99,4.80,4.52,5.29,5.10,4.24,4.81,5.32,4.76,4.42,5.37,5.32,4.66,4.77,5.65,5.30,4.95,5.18,5.70,5.77,5.52,5.82,5.88,5.51,5.44,5.51,5.22,4.93,4.68,4.92,4.44,4.05,3.99,4.21,3.83,3.63,3.52,3.63,3.41,3.18,3.49,3.38,2.90,3.20,2.65,2.63,3.05,2.88,3.01,3.00,3.72,3.39,3.65,4.00,3.76,3.96,4.38,4.38,4.39,4.60,4.90,5.08,5.29,5.68,5.59,5.13,5.37,5.64,5.06,5.07,5.29,4.84,4.25,4.65,4.67,4.07,3.93,3.62,3.10,3.54,4.03,3.65,3.60,4.04,4.17,3.81,4.14,4.81,5.07,5.28,5.54,5.99,6.04,6.31,6.82,7.30,6.79,7.27,7.68,7.17,7.57,7.84,7.11,7.28,7.81,8.04,7.77,8.49,7.92,7.67,7.90,8.06,7.49,7.25,7.38,7.38,6.83,6.60,6.20,6.50,6.82,6.47,6.01,6.50,6.61,6.08,6.04,6.36,6.32,5.83,6.02,6.44,6.31,5.91,6.03,6.07,5.57,4.97,5.45,5.90,5.76,5.61,5.97,6.29,6.29,6.18,6.83,6.76,6.34,7.05,7.53,7.23,7.13,7.76,8.21,8.05,8.31,8.79,9.88,9.32,8.35,8.53,8.96,8.34,7.99,8.33,7.96,7.64,7.47,7.83,7.48,7.29,7.41,7.11,6.76,6.73,7.26,6.86,6.63,6.91,7.37,6.64,6.56,7.47,7.34,6.68,7.07,7.76,7.41,6.76,7.36,8.26,7.85,7.56,6.57,7.18,7.83,7.30,6.82,7.73,7.81,7.36,7.19,8.25,7.74,7.15,7.72,8.38,7.76,7.69,8.45,8.25,7.15,6.60,7.36,6.53,6.05,6.68,6.70,5.70,5.76,6.47,5.99,5.26,6.30,6.30,5.54,5.95,6.27,6.07,5.58,6.02,6.55,6.37,5.94,6.78,7.05,6.84,5.87,6.40,6.40,5.63,5.59,5.95,5.57,5.18,5.31,6.10,5.61,4.84,5.20,6.09,4.94,4.54,5.85,5.96,4.73,4.99,6.16,5.77,5.81,6.51,6.93,7.32,7.39,7.91,7.54,6.69,6.70,7.32,6.82,6.07,6.49,6.98,6.40,5.67,6.20,6.70,5.73,6.33,6.79,6.95,6.54,7.08,7.71,7.50,8.10,8.77,8.70,9.36,9.05,9.06,9.42,10.03,9.59,10.09,11.00,10.45,10.99,10.26,10.07,11.10,10.43,11.19,10.34,10.80,9.90,9.96,10.43,9.85,9.30,8.80,8.76,7.81,8.57,8.43,7.82,7.86,8.40,8.30,7.45,8.01,8.64,8.73,7.95,8.58,9.59,8.84,8.82,9.67,10.20,9.69,10.04,10.40,10.48,9.91,10.95,11.00,10.47,10.58,11.37,11.09,10.70,10.91,11.59,11.34,11.42,11.45,11.71,11.31,10.95,11.90,11.81,11.39,11.64,12.38,12.44,12.63,11.42,11.70,12.48,12.28,11.68,11.68,12.51,11.80,11.59,11.66,12.19,12.26,11.83,12.19,12.30,11.72,11.56,12.46,12.29,12.11,12.40,30.86,30.78,30.63,30.58,30.44,30.20,30.41,30.34,30.12,29.91,30.23,30.23,29.88,30.21,30.19,30.14,29.86,29.97,29.94,29.78,29.90,29.96,30.07,30.24,30.20,30.43,30.37,30.42,30.33,30.13,29.93,30.24,30.19,29.73,29.74,30.10,29.81,29.49,29.87,29.90,29.64,29.44,29.57,29.66,29.42,29.52,29.68,29.53,29.27,29.70,29.89,29.60,29.43,29.91,30.07,29.67,30.03,30.10,30.12,29.65,30.10,30.25,29.92,29.77,30.24,30.15,29.84,30.18,30.21,29.95,29.67,30.20,30.22,30.03,30.18,30.33,30.21,30.14,30.51,30.43,30.36,30.56,30.45,30.64,30.49,30.29,30.47,30.25,30.26,29.93,30.15,30.33,30.16,29.77,30.21,30.41,30.24,30.16,30.33,30.45,30.52,30.63,30.60,30.47,30.44,30.54,30.38,30.31,30.48,30.48,30.26,30.48,30.45,30.16,30.39,30.57,30.38,30.56,30.29,30.37,30.37,30.35,30.11,30.12,30.17,29.93,29.75,30.03,30.02,29.46,29.63,29.22,29.38,29.55,29.88,29.52,29.81,29.07,28.90,29.04,28.69,29.04,28.62,29.18,29.47,28.81,28.54,29.30,29.29,28.69,29.10,29.70,29.72,29.12,29.55,29.58,28.79,28.87,29.38,29.34,28.52,29.18,29.48,29.21,28.61,29.23,29.47,29.12,28.54,29.34,28.93,28.43,28.37,29.21,28.96,28.13,28.94,29.21,28.41,28.08,28.69,28.69,27.86,28.15,28.69,28.33,27.73,28.44,28.59,28.01,27.88,28.30,28.77,28.42,28.72,28.28,28.48,28.35,27.88,27.67,28.12,27.77,27.21,27.43,28.01,27.25,27.16,27.33,27.77,27.03,27.01,28.02,27.64,27.14,27.77,28.10,27.84,27.30,28.21,28.33,28.10,28.10,28.92,28.63,28.26,28.90,29.18,28.82,28.66,29.22,29.18,28.84,28.53,28.43,28.58,28.43,27.47,28.01,28.20,28.15,27.11,27.86,27.91,27.67,27.39,28.08,27.40,27.98,28.30,28.38,28.17,28.78,28.80,28.32,28.74,29.08,28.62,28.30,29.21,29.17,28.06,28.51,29.34,28.86,28.38,29.10,29.53,28.83,29.02,29.57,29.67,29.91,29.64,29.89,29.97,29.17,29.46,29.83,29.19,28.50,29.59,29.50,28.75,28.98,29.50,29.25,28.82,28.98,29.59,29.30,29.11,28.96,28.89,28.61,28.44,28.31,27.68,28.61,28.58,28.14,28.59,28.93,29.29,28.55,29.41,29.57,29.08,28.62,29.03,28.66,28.36,28.18,28.60,27.88,27.12,28.05,27.09,26.69,27.80,27.00,26.66,27.55,27.15,27.04,26.87,27.37,26.75,27.32,26.82,27.68,28.30,28.04,27.94,27.51,28.20,28.59,28.72,28.49,28.70,29.15,28.97,28.75,29.31,29.25,29.09,28.89,28.90,28.82,28.27,28.51,28.62,28.54,28.14,28.41,27.69,27.98,27.56,27.76,27.29,27.05,26.66,26.79,26.36,27.26,27.80,27.61,28.13,27.95,28.04,28.44,28.49,28.06,28.68,28.84,28.76,28.03,29.04,29.35,28.89,28.81,29.48,29.45,28.51,29.02,29.85,29.50,29.73,29.35,29.08,28.54,29.05,28.58,28.58,28.48,28.15,28.58,27.60,28.19,28.92,28.34,27.96,28.62,28.47,27.64,27.98,28.63,27.94,27.81,28.50,28.27,27.86,27.66,28.30,27.86,27.52,27.50,28.10,27.48,27.12,27.71,27.83,28.01,27.81,28.13,28.45,27.94,28.43,28.62,28.41,28.26,28.75,28.71,28.62,28.69,29.10,29.15,29.20,29.17,29.74,29.77,29.23,29.86,29.49,29.65,29.44,29.04,29.12,28.92,28.40,28.52,28.51,28.02,27.87,28.03,27.54,27.50,27.40,27.02,26.41,27.52,27.43,26.63,26.67,26.27,26.85,26.88,27.09,27.55,27.94,27.62,26.96,27.51,28.07,27.23,27.25,27.86,27.94,27.58,27.91,28.21,28.25,28.08,28.47,29.03,29.00,29.19,29.12,29.29,29.62,29.92,29.82,29.92,29.57,29.82,29.41,29.15,29.66,29.50,28.97,29.09,29.55,29.58,29.06,28.58,28.91,29.11,28.56,28.08,28.91,29.11,28.59,28.71,29.35,29.18,29.64,29.49,29.89,30.09,30.25,29.95,30.43,30.30,30.33,30.58,30.34,30.40,30.40,30.42,30.05,29.82,30.23,29.60,30.24,30.05,30.09,29.42,29.48,29.87,29.53,29.31,28.92,29.06,29.43,29.17,29.02,29.22,29.55,29.26,29.09,29.53,29.49,29.06,29.43,29.79,29.53,29.41,29.87,30.06,29.90,29.93,29.99,29.77,29.56,29.08,29.31,29.67,29.13,29.00,29.55,29.56,29.24,29.23,29.76,29.51,29.47,29.56,29.66,29.43,29.37,29.80,29.57,29.48,29.62,29.96,30.06,30.25,29.85,30.32,30.38,29.97,29.72,30.48,30.34,30.00,30.15,30.45,30.16,29.66,30.00,30.31,30.13,29.89,30.32,30.25,30.06,30.16,30.15],[25.50,24.23,22.15,21.49,20.85,19.44,18.05,18.68,17.89,16.90,17.20,17.36,16.79,18.29,17.54,17.04,15.27,15.30,12.73,11.40,10.55,8.93,8.66,8.12,6.39,5.10,3.60,2.68,1.83,2.00,1.50,1.64,1.94,1.90,1.45,1.83,2.15,1.92,1.91,1.59,1.95,1.94,1.43,1.45,1.77,1.78,1.41,1.69,1.93,1.92,1.72,2.02,2.31,2.29,2.22,2.47,2.48,2.22,2.21,1.91,1.94,1.89,1.68,1.47,1.44,1.34,1.14,1.10,1.09,1.04,0.80,0.76,0.83,0.95,0.98,1.01,1.17,1.31,1.43,1.68,1.87,2.01,1.62,1.97,1.79,1.49,1.99,1.88,2.16,1.98,2.32,2.13,1.66,1.98,2.18,2.12,1.78,2.33,2.45,2.36,2.75,4.08,4.09,3.71,3.59,3.55,3.32,3.36,3.33,3.48,2.98,3.06,3.24,2.89,2.89,3.27,3.07,3.15,2.73,3.03,3.23,2.74,2.64,3.13,2.98,2.67,2.97,3.19,2.93,2.90,3.02,3.32,3.58,3.06,3.48,2.98,3.39,3.63,3.48,4.00,4.03,3.88,3.96,4.04,3.72,3.43,3.55,3.57,3.20,3.23,3.42,3.28,2.80,2.92,2.42,2.41,2.71,2.53,2.11,2.38,2.54,2.20,2.12,2.53,2.54,2.36,2.43,2.71,2.76,2.74,3.01,2.74,2.87,2.59,2.63,2.96,2.49,2.48,2.86,2.86,2.65,2.81,3.08,2.99,2.97,3.22,3.39,3.36,3.50,3.80,3.81,3.70,4.19,4.42,5.17,4.72,4.17,4.23,4.57,4.18,3.94,4.07,4.27,3.82,3.62,3.93,3.97,3.57,3.61,3.91,3.72,3.28,3.62,4.00,3.51,3.36,3.98,4.09,3.48,3.75,4.43,4.17,4.05,4.45,4.83,4.44,4.56,5.09,5.42,5.28,5.10,5.63,5.63,4.83,5.25,5.91,5.29,5.02,5.90,6.01,5.34,5.40,6.21,5.98,5.58,5.87,6.52,6.38,6.05,6.16,6.43,6.00,5.80,5.87,5.81,5.34,5.03,5.34,4.89,4.43,4.53,4.64,4.16,3.70,4.03,4.13,3.67,3.48,3.92,3.69,3.48,3.69,2.98,2.85,3.43,3.45,3.18,3.42,3.73,3.61,3.89,4.14,4.16,4.24,4.64,4.57,4.84,4.94,5.30,5.42,5.79,6.10,6.01,5.60,5.97,6.36,5.82,5.62,5.88,5.57,4.98,5.33,5.28,4.49,4.34,4.13,3.49,3.87,4.33,3.88,3.90,4.54,4.70,4.36,4.70,5.32,5.74,6.09,6.26,6.90,6.85,7.10,7.76,8.31,7.61,8.14,8.60,7.96,8.52,8.63,7.84,7.87,8.63,9.02,8.62,9.48,8.73,8.55,8.72,8.79,8.17,8.08,8.09,7.89,7.47,7.43,6.88,7.13,7.50,7.08,6.64,7.06,7.32,6.71,6.62,7.03,7.08,6.45,6.71,7.19,7.02,6.71,6.83,6.87,6.32,5.87,6.28,6.71,6.40,6.41,6.78,7.04,6.95,6.86,7.49,7.54,7.16,7.74,8.40,8.19,7.83,8.49,9.04,8.92,9.12,9.63,11.03,10.44,9.27,9.58,10.20,9.13,9.01,9.37,8.97,8.57,8.32,8.85,8.32,8.05,8.27,7.85,7.42,7.55,8.01,7.66,7.33,7.75,8.23,7.42,7.32,8.28,8.06,7.35,7.98,8.60,8.15,7.49,8.22,9.03,8.56,8.38,7.20,7.89,8.60,8.00,7.51,8.54,8.50,7.87,7.97,8.92,8.46,7.69,8.38,9.13,8.53,8.19,9.14,8.65,7.79,7.37,8.07,7.46,6.80,7.44,7.47,6.41,6.43,7.06,6.78,6.11,6.72,6.99,6.23,6.46,7.03,6.76,6.18,6.83,7.51,7.13,6.59,7.65,7.88,7.67,6.65,7.13,7.17,6.40,6.53,6.63,6.15,5.90,5.88,6.59,6.12,5.55,5.86,6.47,5.64,5.28,6.25,6.54,5.37,5.65,6.53,6.28,6.44,7.11,7.32,7.79,7.82,8.35,8.13,7.05,7.07,7.83,7.48,6.92,6.88,7.52,6.95,6.31,6.79,7.26,6.43,6.87,7.61,7.73,7.06,7.75,8.43,8.10,8.85,9.48,9.39,10.16,9.83,9.70,10.20,10.68,10.33,10.95,11.81,11.32,11.87,11.30,10.88,11.85,11.44,12.02,11.57,11.95,10.87,10.92,11.46,10.76,10.17,9.66,9.47,8.53,9.44,9.20,8.57,8.64,9.19,9.18,8.32,8.75,9.59,9.56,8.79,9.27,10.36,9.58,9.60,10.32,10.90,10.39,10.97,11.08,11.35,10.62,11.83,11.86,11.18,11.36,12.23,11.86,11.45,11.72,12.39,12.11,12.17,12.46,12.66,12.24,12.16,13.04,12.81,12.40,12.76,13.62,13.73,13.94,12.56,12.74,13.86,13.32,12.58,12.88,13.95,12.91,12.62,12.78,13.40,13.05,12.57,13.36,13.22,12.48,12.58,13.67,13.03,12.68,13.39,30.99,30.85,30.69,30.65,30.53,30.42,30.55,30.50,30.36,30.27,30.47,30.48,30.25,30.41,30.43,30.35,30.09,30.18,30.17,30.00,30.05,30.08,30.22,30.31,30.29,30.53,30.41,30.57,30.52,30.30,30.19,30.47,30.34,29.94,30.00,30.23,29.95,29.69,30.00,30.08,29.81,29.59,29.87,29.82,29.57,29.69,29.92,29.77,29.48,29.94,30.20,29.86,29.71,30.14,30.24,29.91,30.23,30.28,30.26,29.86,30.32,30.47,30.14,30.03,30.48,30.41,29.96,30.35,30.48,30.24,30.23,30.22,30.43,30.39,30.38,30.48,30.36,30.37,30.69,30.65,30.54,30.74,30.69,30.84,30.62,30.41,30.67,30.51,30.44,30.13,30.32,30.60,30.40,30.10,30.43,30.60,30.47,30.42,30.57,30.65,30.66,30.77,30.73,30.65,30.64,30.75,30.58,30.52,30.68,30.72,30.46,30.70,30.72,30.42,30.64,30.80,30.62,30.79,30.55,30.56,30.61,30.64,30.28,30.37,30.45,30.19,29.97,30.30,30.31,29.76,29.90,29.50,29.62,29.85,30.11,29.88,30.02,29.32,29.24,29.28,28.96,29.34,28.86,29.28,29.69,29.07,28.67,29.49,29.44,28.88,29.27,29.96,29.98,29.36,29.66,29.78,28.99,28.97,29.54,29.47,28.68,29.32,29.73,29.48,28.81,29.41,29.76,29.35,28.79,29.54,29.20,28.62,28.57,29.23,28.95,28.40,28.96,29.27,28.58,28.34,28.89,28.89,28.14,28.34,28.76,28.49,27.98,28.65,28.79,28.21,28.00,28.53,28.90,28.55,28.79,28.37,28.58,28.44,27.95,27.80,28.24,27.89,27.19,27.55,28.14,27.48,27.30,27.56,28.07,27.26,27.28,28.22,28.06,27.51,27.88,28.24,28.19,27.73,28.37,28.67,28.34,28.26,29.05,28.84,28.39,28.97,29.46,29.05,28.80,29.49,29.35,29.11,28.75,28.40,28.67,28.51,27.62,28.09,28.18,28.19,27.30,27.98,28.11,27.81,27.55,28.19,27.63,27.90,28.39,28.63,28.29,29.04,28.84,28.36,28.80,29.16,28.62,28.31,29.29,29.25,28.22,28.66,29.52,28.91,28.55,29.26,29.60,29.02,29.24,29.82,29.70,29.99,29.71,30.34,29.90,29.29,29.57,29.84,29.37,28.79,29.64,29.62,28.90,29.09,29.63,29.42,28.83,29.02,29.71,29.42,29.07,29.13,29.04,28.66,28.49,28.26,27.56,28.67,28.57,28.13,28.61,28.89,29.39,28.60,29.47,29.58,28.98,28.68,29.11,28.77,28.33,28.21,28.64,27.98,27.36,28.16,27.10,26.82,27.74,26.94,26.45,27.47,26.93,26.85,26.82,27.43,26.69,27.31,26.72,27.75,28.41,28.39,28.08,27.67,28.35,28.79,28.98,28.58,28.78,29.44,29.20,28.88,29.64,29.63,29.31,29.15,29.10,28.98,28.26,28.48,28.73,28.54,28.28,28.34,27.80,28.05,27.72,27.94,27.54,26.87,26.85,26.96,26.75,27.48,27.98,27.75,28.33,28.22,28.17,28.47,28.57,28.16,28.68,28.77,28.71,28.24,29.10,29.39,28.99,28.90,29.63,29.56,28.64,29.22,30.13,29.67,29.91,29.59,29.31,28.66,29.32,28.65,28.76,28.39,28.08,28.60,27.45,28.20,28.98,28.51,28.00,28.69,28.71,27.88,28.21,28.73,28.35,28.09,28.78,28.33,28.11,27.86,28.63,28.14,27.63,27.79,28.31,27.64,27.37,28.00,27.90,28.02,27.95,28.35,28.69,28.34,28.63,28.77,28.54,28.57,28.99,28.88,28.77,28.99,29.38,29.35,29.33,29.41,29.94,30.01,29.59,29.98,29.81,29.84,29.67,29.31,29.42,29.22,28.74,28.75,28.83,28.25,28.11,28.26,27.76,27.73,27.86,27.22,26.71,27.79,27.58,26.79,26.67,26.33,27.03,26.93,27.23,27.78,28.25,27.80,27.28,27.64,28.21,27.53,27.52,27.99,28.20,27.83,28.11,28.48,28.49,28.41,28.74,29.38,29.29,29.36,29.53,29.63,29.91,30.14,30.13,30.18,29.74,30.08,29.58,29.45,29.88,29.64,29.28,29.44,29.80,29.74,29.20,28.66,28.97,29.20,28.69,28.20,29.01,29.35,28.79,28.78,29.50,29.35,29.80,29.63,29.99,30.22,30.39,30.15,30.55,30.40,30.40,30.66,30.42,30.51,30.53,30.52,30.22,29.95,30.37,29.85,30.38,30.26,30.24,29.72,29.68,30.07,29.79,29.50,29.09,29.21,29.62,29.31,29.26,29.55,29.73,29.36,29.39,29.76,29.66,29.29,29.72,29.98,29.69,29.59,30.12,30.16,30.00,30.06,30.12,29.93,29.73,29.20,29.51,29.84,29.28,29.15,29.74,29.70,29.32,29.49,29.97,29.67,29.50,29.80,29.93,29.66,29.57,30.08,29.84,29.64,29.84,30.21,30.26,30.46,30.08,30.50,30.58,30.16,30.01,30.66,30.53,30.25,30.28,30.62,30.35,29.93,30.23,30.48,30.30,30.07,30.43,30.40,30.24,30.25,30.26],[25.24,24.13,22.30,21.68,21.23,19.56,18.81,19.29,18.44,17.35,17.69,17.59,17.02,18.36,17.62,17.01,15.35,15.35,12.69,11.55,10.56,8.80,8.61,8.10,6.37,4.88,3.47,2.41,1.62,1.70,1.33,1.38,1.67,1.66,1.36,1.66,1.92,1.85,1.84,1.65,1.96,1.93,1.46,1.59,1.85,1.84,1.53,1.79,1.98,1.86,1.80,2.05,2.22,2.21,2.22,2.45,2.48,2.24,2.30,2.00,2.03,1.89,1.74,1.66,1.58,1.44,1.28,1.20,1.06,1.00,0.93,0.81,0.76,0.80,0.93,0.94,0.90,1.09,1.32,1.50,1.59,1.71,1.54,1.80,1.54,1.25,1.66,1.63,1.79,1.73,2.00,1.80,1.46,1.84,1.96,1.76,1.65,2.09,2.19,2.18,2.66,4.02,4.01,3.47,3.51,3.51,3.29,3.28,3.26,3.35,2.85,2.92,3.08,2.72,2.68,3.01,2.83,2.83,2.45,2.76,2.90,2.47,2.36,2.79,2.72,2.47,2.72,2.95,2.74,2.81,2.96,3.24,3.44,3.07,3.44,3.11,3.46,3.60,3.53,4.03,4.14,3.85,3.90,3.99,3.69,3.36,3.54,3.53,3.22,3.29,3.44,3.32,2.87,2.98,2.58,2.59,2.75,2.59,2.29,2.45,2.56,2.33,2.21,2.57,2.56,2.43,2.52,2.77,2.76,2.72,2.93,2.65,2.80,2.51,2.64,2.93,2.52,2.60,2.86,2.85,2.68,2.88,3.11,2.99,3.01,3.34,3.35,3.28,3.52,3.76,3.78,3.66,4.14,4.41,5.02,4.58,4.04,4.20,4.47,4.09,3.95,3.99,4.14,3.77,3.63,3.82,3.86,3.61,3.62,3.80,3.68,3.29,3.62,3.85,3.50,3.41,3.82,3.98,3.34,3.72,4.18,3.98,3.91,4.21,4.56,4.23,4.41,4.97,5.12,5.06,4.88,5.42,5.29,4.55,4.97,5.64,5.05,4.73,5.69,5.68,5.13,5.09,5.81,5.55,5.30,5.60,6.02,6.06,5.79,5.97,6.04,5.68,5.62,5.76,5.61,5.20,4.96,5.24,4.68,4.28,4.42,4.43,4.00,3.72,3.84,4.02,3.71,3.62,3.81,3.68,3.08,3.42,2.76,3.05,3.30,3.25,2.94,3.21,3.91,3.56,3.82,4.09,3.98,4.26,4.52,4.56,4.88,4.63,4.99,5.24,5.57,5.76,5.82,5.36,5.66,6.04,5.49,5.38,5.64,5.30,4.75,4.92,5.18,4.39,4.23,4.10,3.46,3.78,4.08,3.85,3.89,4.38,4.54,4.25,4.54,5.22,5.49,5.70,5.92,6.44,6.37,6.68,7.21,7.63,7.11,7.54,7.90,7.43,7.83,7.98,7.36,7.49,8.04,8.30,7.94,8.73,7.97,7.80,8.13,8.17,7.68,7.39,7.59,7.51,7.08,6.95,6.47,6.77,6.97,6.75,6.25,6.78,6.73,6.30,6.31,6.55,6.52,6.14,6.44,6.79,6.60,6.37,6.47,6.43,5.95,5.48,5.98,6.28,6.11,6.06,6.30,6.49,6.59,6.55,6.98,6.99,6.64,7.23,7.63,7.46,7.36,7.87,8.28,8.22,8.45,8.94,9.99,9.57,8.47,8.75,9.33,8.54,8.28,8.57,8.41,7.74,7.62,8.13,7.82,7.41,7.67,7.44,7.01,7.07,7.51,7.18,6.84,7.31,7.66,7.02,6.88,7.76,7.67,7.00,7.36,8.15,7.81,7.13,7.70,8.63,8.33,7.73,6.90,7.65,8.12,7.61,7.35,8.11,8.16,7.75,7.50,8.50,8.05,7.48,7.92,8.58,8.00,7.73,8.52,8.35,7.13,7.03,7.54,7.22,6.42,7.14,7.06,6.15,6.04,6.69,6.50,5.79,6.66,6.75,6.22,6.30,6.61,6.44,6.08,6.37,6.83,6.57,6.22,7.03,7.34,7.16,6.30,6.76,6.73,6.16,6.08,6.36,5.92,5.74,5.89,6.40,5.98,5.47,5.59,6.28,5.24,5.05,5.97,5.91,5.19,5.46,6.19,6.03,6.30,6.92,7.17,7.48,7.46,7.97,7.63,6.65,6.69,7.38,7.13,6.32,6.64,7.18,6.65,5.89,6.54,6.88,6.04,6.62,7.02,7.20,6.73,7.32,7.81,7.68,8.36,8.92,8.84,9.67,9.39,9.14,9.62,10.08,9.94,10.37,11.32,10.85,11.23,10.98,10.63,11.44,10.99,11.35,11.08,11.38,10.63,10.41,11.21,10.65,9.94,9.56,9.24,8.44,9.11,8.89,8.26,8.45,8.76,8.84,7.98,8.56,9.17,9.11,8.32,8.97,9.80,9.02,9.04,9.85,10.46,9.78,10.45,10.45,10.86,10.26,11.34,11.36,10.68,11.05,11.71,11.21,11.12,11.49,11.94,11.67,11.88,11.87,11.93,11.78,11.62,12.35,12.19,11.97,11.98,12.91,13.12,13.26,11.99,12.36,13.11,12.84,11.78,12.23,13.13,12.25,11.95,12.23,12.73,12.65,12.20,12.78,12.70,12.04,12.06,12.88,12.48,12.18,12.71,30.95,30.79,30.57,30.55,30.44,30.16,30.40,30.33,30.16,29.93,30.27,30.24,29.84,30.22,30.23,30.16,29.65,29.94,29.84,29.68,29.80,29.86,29.99,30.18,30.15,30.44,30.38,30.48,30.39,30.26,30.08,30.31,30.35,29.83,29.99,30.17,29.75,29.53,29.80,30.02,29.58,29.43,29.73,29.72,29.38,29.56,29.79,29.65,29.32,29.82,30.05,29.73,29.57,30.01,30.21,29.79,30.17,30.24,30.23,29.77,30.18,30.38,30.06,29.93,30.38,30.31,29.80,30.28,30.38,30.04,30.10,30.35,30.26,30.17,30.30,30.46,30.29,30.26,30.54,30.45,30.38,30.67,30.51,30.70,30.54,30.46,30.61,30.42,30.44,30.03,30.34,30.50,30.36,29.82,30.35,30.47,30.35,30.33,30.51,30.56,30.59,30.68,30.65,30.59,30.48,30.54,30.52,30.47,30.63,30.58,30.43,30.61,30.60,30.35,30.61,30.70,30.57,30.73,30.56,30.48,30.55,30.66,30.24,30.27,30.35,30.16,29.83,30.13,30.24,29.61,29.76,29.34,29.49,29.75,29.96,29.76,29.98,29.16,29.06,29.19,28.84,29.21,28.76,29.24,29.64,28.91,28.68,29.31,29.36,28.88,29.15,29.82,29.76,29.24,29.50,29.62,28.88,28.91,29.43,29.36,28.41,29.19,29.69,29.28,28.54,29.30,29.66,29.17,28.61,29.50,29.02,28.33,28.22,29.15,28.87,27.98,28.79,29.16,28.34,28.00,28.57,28.75,27.89,28.14,28.62,28.36,27.92,28.60,28.66,28.14,28.01,28.50,28.80,28.50,28.69,28.27,28.67,28.41,27.93,27.71,28.16,27.93,27.27,27.54,27.98,27.34,27.31,27.32,27.82,27.13,27.00,27.97,27.81,27.10,27.51,27.99,27.78,27.05,28.12,28.36,27.98,27.92,28.91,28.61,28.11,28.88,29.26,28.72,28.57,29.17,29.16,28.85,28.50,28.16,28.51,28.19,27.35,27.72,28.05,27.86,26.89,27.76,27.87,27.64,27.25,27.93,27.43,27.82,28.13,28.23,28.14,28.67,28.70,28.24,28.62,28.99,28.49,28.15,29.14,29.15,27.92,28.56,29.38,28.81,28.35,29.19,29.64,28.85,28.99,29.70,29.80,30.12,29.73,30.26,29.99,29.08,29.50,29.82,29.29,28.62,29.51,29.47,28.71,28.83,29.47,29.19,28.69,28.78,29.49,29.22,28.91,28.74,28.74,28.57,28.19,27.97,27.40,28.45,28.34,27.87,28.40,28.67,29.16,28.52,29.30,29.43,29.07,28.59,28.95,28.53,28.02,27.91,28.34,27.40,26.82,27.84,26.84,26.50,27.62,26.71,26.43,27.37,26.78,26.52,26.80,27.12,26.43,27.25,26.49,27.54,28.26,28.17,27.85,27.45,28.24,28.52,28.71,28.54,28.69,29.23,29.03,28.83,29.30,29.26,29.09,29.05,28.93,28.92,28.23,28.36,28.52,28.36,28.07,28.27,27.67,27.96,27.55,27.59,27.40,26.74,26.58,26.69,26.54,27.23,27.57,27.27,27.87,27.98,27.89,28.33,28.41,27.90,28.40,28.63,28.65,28.09,29.03,29.24,28.88,28.82,29.57,29.38,28.62,29.08,29.87,29.45,29.62,29.30,29.12,28.57,28.96,28.46,28.61,28.25,27.90,28.48,27.52,27.90,28.66,28.30,27.77,28.35,28.42,27.55,27.86,28.56,27.89,27.85,28.59,28.18,27.97,27.58,28.48,28.03,27.27,27.51,28.26,27.48,27.17,27.82,27.98,28.05,27.80,28.32,28.63,28.12,28.48,28.78,28.47,28.31,28.94,28.83,28.68,28.83,29.31,29.23,29.21,29.31,29.87,29.84,29.46,30.09,29.86,29.94,29.62,29.26,29.40,29.12,28.51,28.63,28.65,28.00,27.80,28.03,27.46,27.24,27.57,27.05,26.34,27.34,27.16,26.56,26.50,26.03,26.78,26.55,26.80,27.66,27.89,27.27,26.73,27.33,27.78,26.83,27.02,27.62,27.56,27.53,27.81,28.07,28.11,28.22,28.58,29.06,29.16,29.38,29.23,29.38,29.70,29.94,29.86,29.93,29.61,29.81,29.34,29.29,29.63,29.32,28.91,29.04,29.50,29.40,28.82,28.29,28.57,28.85,28.37,27.89,28.75,29.02,28.53,28.58,29.20,29.16,29.50,29.47,29.83,29.97,30.22,29.95,30.44,30.31,30.37,30.65,30.47,30.52,30.41,30.48,30.23,30.05,30.35,29.89,30.35,30.19,30.20,29.68,29.66,29.95,29.73,29.43,29.03,29.15,29.65,29.36,29.28,29.53,29.82,29.46,29.37,29.85,29.79,29.38,29.70,30.07,29.78,29.60,30.06,30.30,30.03,30.01,30.01,29.87,29.55,29.04,29.36,29.82,29.27,29.08,29.69,29.82,29.35,29.48,29.96,29.78,29.55,29.75,30.00,29.70,29.59,30.07,29.89,29.60,29.73,30.12,30.12,30.32,30.04,30.43,30.50,30.20,30.07,30.60,30.49,30.25,30.32,30.56,30.31,29.99,30.28,30.47,30.28,30.17,30.48,30.37,30.18,30.23,30.18],[25.51,24.27,22.60,22.10,21.42,19.93,19.27,19.63,18.83,17.57,17.80,18.00,16.97,18.51,17.66,17.15,15.51,15.42,12.46,11.33,10.23,8.77,8.61,8.08,6.32,4.91,3.42,2.35,1.55,1.61,1.19,1.24,1.54,1.56,1.17,1.44,1.77,1.69,1.69,1.46,1.92,1.80,1.28,1.47,1.75,1.70,1.45,1.71,1.99,1.89,1.79,2.07,2.28,2.21,2.23,2.46,2.53,2.31,2.25,2.01,2.05,1.96,1.74,1.64,1.61,1.50,1.25,1.27,1.17,1.01,0.97,0.95,0.79,0.77,0.81,0.96,0.94,0.95,1.20,1.53,1.59,1.84,1.56,1.88,1.62,1.30,1.75,1.62,1.85,1.69,1.98,1.84,1.54,1.86,1.96,1.87,1.70,2.15,2.25,2.26,2.65,4.10,3.93,3.49,3.42,3.42,3.25,3.34,3.28,3.37,2.88,2.91,3.09,2.70,2.63,3.07,2.85,2.90,2.49,2.80,2.95,2.52,2.41,2.82,2.72,2.54,2.78,3.03,2.82,2.87,3.03,3.33,3.58,3.15,3.57,3.18,3.54,3.76,3.64,4.09,4.19,3.99,4.11,4.18,3.81,3.54,3.71,3.64,3.27,3.35,3.52,3.40,2.93,2.98,2.57,2.57,2.72,2.60,2.30,2.51,2.58,2.31,2.27,2.64,2.59,2.40,2.56,2.84,2.81,2.79,2.94,2.78,2.86,2.48,2.60,2.83,2.57,2.44,2.82,2.81,2.80,2.86,3.14,2.98,3.05,3.33,3.50,3.44,3.55,3.90,3.97,3.78,4.25,4.58,5.22,4.82,4.25,4.40,4.78,4.31,4.09,4.20,4.32,3.92,3.79,4.02,4.02,3.80,3.79,3.92,3.79,3.43,3.77,3.93,3.66,3.53,3.93,4.08,3.38,3.76,4.36,3.96,3.94,4.25,4.59,4.33,4.46,5.06,5.43,5.15,4.86,5.52,5.40,4.67,5.13,5.71,5.34,4.94,5.81,5.77,5.23,5.16,6.12,5.63,5.30,5.52,6.16,6.20,5.88,6.28,6.25,5.82,5.75,5.99,5.59,5.18,4.97,5.28,4.72,4.45,4.42,4.39,4.15,3.90,3.88,4.08,3.71,3.55,3.85,3.54,3.16,3.09,2.83,2.69,3.19,3.14,3.15,3.22,3.77,3.65,3.77,4.25,4.05,4.32,4.63,4.68,4.76,4.73,5.17,5.34,5.61,6.06,5.94,5.45,5.72,6.10,5.50,5.45,5.67,5.14,4.45,4.79,4.98,4.21,4.13,3.75,3.23,3.77,4.20,3.96,3.98,4.18,4.57,4.16,4.53,5.23,5.43,5.75,5.98,6.51,6.52,6.85,7.34,7.61,7.23,7.66,8.15,7.55,7.99,8.30,7.60,7.68,8.28,8.51,8.25,8.78,8.18,8.08,8.32,8.34,7.91,7.60,7.77,7.71,7.12,7.03,6.44,6.88,7.20,6.80,6.46,6.80,7.02,6.42,6.50,6.81,6.74,6.24,6.53,6.92,6.88,6.38,6.62,6.64,6.08,5.61,5.95,6.48,6.27,6.16,6.60,6.76,6.81,6.71,7.33,7.26,6.83,7.57,8.06,7.66,7.54,8.23,8.63,8.30,8.62,9.18,9.99,9.67,8.75,8.88,9.43,8.89,8.53,8.81,8.52,8.04,7.84,8.40,8.13,7.61,7.94,7.66,7.30,7.26,7.74,7.42,7.10,7.46,7.91,7.14,7.10,8.00,7.89,7.19,7.56,8.22,7.99,7.19,7.80,8.70,8.47,7.95,6.97,7.66,8.34,7.69,7.37,8.40,8.49,7.85,7.76,8.86,8.18,7.57,8.32,8.84,8.15,8.06,8.79,8.51,7.65,7.03,7.93,7.09,6.40,7.22,7.29,6.13,6.18,7.05,6.50,5.75,6.80,6.84,6.15,6.42,6.60,6.48,5.95,6.44,6.94,6.76,6.32,7.21,7.46,7.28,6.33,6.89,6.97,6.10,6.04,6.50,6.08,5.71,6.05,6.54,6.04,5.78,5.92,6.71,5.47,5.02,6.31,6.31,5.33,5.44,6.46,5.96,6.03,6.88,7.17,7.75,7.67,8.22,7.90,6.95,6.97,7.73,7.31,6.45,6.79,7.44,6.80,5.99,6.65,7.19,6.28,6.86,7.24,7.35,7.03,7.53,8.10,7.89,8.52,9.21,9.07,9.80,9.42,9.35,9.77,10.32,10.06,10.41,11.33,10.75,11.36,10.93,10.58,11.31,10.79,11.34,10.83,11.28,10.36,10.42,10.96,10.40,9.58,9.10,9.20,8.22,8.81,8.95,8.33,8.18,8.82,8.88,8.13,8.67,9.32,9.36,8.77,9.25,10.06,9.31,9.22,10.11,10.65,10.03,10.53,10.78,10.89,10.37,11.35,11.36,10.75,11.02,11.65,11.40,11.22,11.29,11.94,11.59,11.89,11.88,11.93,11.46,11.43,12.26,12.12,11.81,11.93,12.88,13.01,13.02,11.75,12.15,12.94,12.65,11.76,12.05,12.98,12.31,11.77,12.14,12.62,12.48,12.14,12.64,12.63,12.00,12.06,12.69,12.66,12.35,12.64,30.86,30.79,30.57,30.52,30.44,30.18,30.42,30.34,30.18,29.92,30.28,30.24,29.89,30.24,30.19,30.09,29.82,29.96,29.89,29.85,29.91,30.00,30.04,30.20,30.23,30.45,30.45,30.46,30.36,30.16,30.04,30.24,30.20,29.74,29.87,30.11,29.76,29.49,29.81,29.98,29.62,29.47,29.66,29.76,29.41,29.55,29.70,29.55,29.29,29.70,29.93,29.63,29.49,29.92,30.05,29.66,30.00,30.09,30.11,29.63,30.05,30.25,29.95,29.86,30.29,30.16,29.78,30.20,30.30,29.97,29.97,30.27,30.27,29.86,30.24,30.42,30.19,30.23,30.49,30.47,30.40,30.68,30.49,30.72,30.48,30.28,30.54,30.33,30.33,29.85,30.23,30.39,30.21,29.78,30.24,30.45,30.27,30.21,30.41,30.51,30.47,30.65,30.61,30.50,30.41,30.51,30.40,30.35,30.54,30.51,30.31,30.53,30.48,30.26,30.48,30.61,30.43,30.62,30.46,30.41,30.43,30.48,30.14,30.15,30.23,29.99,29.80,30.05,30.11,29.56,29.68,29.27,29.42,29.61,29.90,29.54,29.83,29.05,28.90,29.05,28.72,29.10,28.61,29.22,29.50,28.85,28.53,29.29,29.29,28.79,29.09,29.71,29.69,29.15,29.61,29.56,28.87,28.90,29.43,29.28,28.50,29.31,29.48,29.20,28.58,29.23,29.45,29.02,28.56,29.35,28.91,28.39,28.35,29.21,28.98,28.09,28.85,29.32,28.46,28.09,28.68,28.70,27.88,28.22,28.71,28.31,27.88,28.58,28.60,28.06,27.96,28.38,28.82,28.42,28.68,28.12,28.65,28.25,27.67,27.72,28.05,27.67,26.98,27.37,27.96,27.20,27.01,27.25,27.77,27.00,26.92,27.99,27.75,27.16,27.61,27.99,27.88,27.17,28.15,28.37,28.14,28.09,28.87,28.57,28.22,28.86,29.15,28.78,28.58,29.14,29.12,28.78,28.49,28.21,28.38,28.32,27.39,27.81,28.00,27.90,26.92,27.80,27.80,27.52,27.35,27.98,27.41,27.99,28.29,28.27,28.00,28.73,28.72,28.20,28.65,29.10,28.50,28.15,29.12,29.19,28.07,28.57,29.34,28.85,28.32,29.05,29.62,28.97,28.96,29.68,29.64,29.86,29.59,29.85,29.81,29.15,29.36,29.63,29.27,28.57,29.54,29.52,28.81,28.94,29.61,29.27,28.75,28.92,29.62,29.27,29.08,28.89,28.85,28.58,28.33,28.21,27.54,28.65,28.53,28.02,28.54,28.91,29.29,28.54,29.40,29.54,29.05,28.65,28.98,28.67,28.20,28.11,28.50,27.80,27.01,27.98,26.95,26.52,27.64,26.81,26.43,27.46,27.06,26.80,26.88,27.31,26.64,27.26,26.71,27.65,28.27,28.02,27.92,27.46,28.24,28.67,28.74,28.57,28.71,29.26,29.01,28.81,29.30,29.29,28.96,28.97,28.80,28.77,28.19,28.43,28.51,28.44,27.94,28.25,27.46,27.83,27.27,27.58,27.26,26.72,26.48,26.67,26.36,27.11,27.70,27.43,28.05,27.94,27.89,28.23,28.41,27.87,28.46,28.68,28.65,27.93,29.01,29.26,28.84,28.94,29.50,29.41,28.54,29.09,29.83,29.48,29.71,29.34,29.10,28.56,28.94,28.42,28.57,28.34,27.95,28.47,27.44,27.99,28.79,28.27,27.82,28.44,28.38,27.53,27.74,28.61,27.87,27.73,28.47,28.24,27.87,27.54,28.33,27.85,27.40,27.49,28.13,27.45,27.12,27.73,27.85,27.89,27.75,28.14,28.37,28.08,28.29,28.57,28.39,28.20,28.71,28.73,28.60,28.72,29.16,29.18,29.19,29.23,29.78,29.76,29.30,29.93,29.60,29.71,29.45,29.08,29.12,28.94,28.45,28.46,28.50,28.03,27.84,28.01,27.53,27.38,27.51,26.97,26.52,27.47,27.32,26.48,26.59,26.21,26.82,26.78,26.96,27.43,27.81,27.42,26.99,27.36,27.97,27.20,27.17,27.77,27.77,27.50,27.92,28.17,28.05,28.13,28.50,28.93,28.97,29.19,29.15,29.29,29.62,29.94,29.80,29.89,29.57,29.82,29.35,29.20,29.56,29.39,28.89,28.97,29.44,29.51,28.95,28.45,28.74,28.96,28.42,27.92,28.80,28.94,28.55,28.70,29.24,29.13,29.53,29.47,29.86,30.04,30.22,29.91,30.44,30.31,30.37,30.64,30.43,30.47,30.45,30.50,30.14,29.93,30.28,29.72,30.29,30.04,30.13,29.42,29.45,29.85,29.53,29.28,28.87,29.03,29.43,29.16,29.01,29.27,29.62,29.22,29.18,29.63,29.59,29.12,29.51,29.91,29.66,29.52,29.96,30.19,29.99,29.98,29.97,29.84,29.49,29.01,29.28,29.66,29.14,28.97,29.54,29.67,29.36,29.28,29.81,29.64,29.50,29.53,29.73,29.56,29.37,29.85,29.64,29.41,29.56,30.01,30.07,30.27,29.84,30.35,30.44,30.04,29.78,30.51,30.40,30.10,30.23,30.51,30.21,29.85,30.13,30.40,30.17,30.05,30.42,30.30,30.09,30.19,30.11],[25.56,24.50,22.75,21.85,21.01,19.87,18.83,19.17,18.33,17.47,17.78,17.78,17.24,18.51,17.53,17.00,15.60,15.45,12.68,11.90,10.83,9.03,8.87,8.23,6.35,4.93,3.53,2.54,1.65,1.77,1.36,1.31,1.65,1.66,1.27,1.51,1.89,1.77,1.74,1.63,1.95,1.90,1.44,1.56,1.75,1.74,1.57,1.80,1.96,1.88,1.85,2.13,2.24,2.30,2.29,2.49,2.54,2.33,2.35,2.11,2.15,2.09,1.86,1.76,1.75,1.65,1.40,1.37,1.39,1.17,1.02,1.04,0.96,0.79,0.76,0.84,0.96,0.99,1.05,1.42,1.62,1.87,1.56,1.94,1.80,1.38,1.88,1.81,1.98,1.84,2.18,2.00,1.67,1.96,2.12,2.03,1.86,2.30,2.44,2.47,2.90,4.26,4.06,3.60,3.56,3.58,3.36,3.36,3.41,3.53,3.00,3.06,3.21,2.81,2.81,3.15,2.99,3.03,2.59,2.85,3.09,2.60,2.44,2.91,2.87,2.56,2.83,3.09,2.86,2.89,3.03,3.28,3.58,3.13,3.57,3.10,3.51,3.71,3.67,4.04,4.08,4.06,4.19,4.31,3.94,3.65,3.79,3.82,3.38,3.40,3.60,3.43,3.02,3.11,2.55,2.60,2.78,2.63,2.30,2.50,2.59,2.29,2.28,2.63,2.69,2.35,2.50,2.76,2.79,2.73,3.00,2.70,2.84,2.49,2.62,2.93,2.52,2.50,2.90,2.92,2.79,2.93,3.25,3.21,3.20,3.42,3.62,3.64,3.61,4.06,4.03,3.96,4.39,4.66,5.32,4.88,4.40,4.39,4.76,4.39,4.25,4.22,4.31,4.05,3.87,4.01,4.00,3.84,3.84,3.92,3.80,3.48,3.75,3.99,3.63,3.57,3.95,4.11,3.44,3.84,4.33,4.18,4.10,4.36,4.74,4.33,4.56,5.03,5.37,5.23,5.06,5.58,5.51,4.74,5.10,5.75,5.25,4.90,5.82,5.77,5.20,5.22,6.08,5.80,5.44,5.64,6.20,6.30,5.95,6.14,6.24,5.83,5.92,5.83,5.61,5.45,5.07,5.36,4.79,4.42,4.40,4.62,4.03,3.69,3.97,3.89,3.58,3.31,3.81,3.48,3.48,3.32,2.73,2.91,3.21,3.45,2.96,3.08,3.72,3.66,3.95,4.26,4.09,4.41,4.93,4.74,4.96,5.07,5.40,5.57,5.88,6.21,6.07,5.56,5.81,6.22,5.65,5.63,5.97,5.52,4.78,5.24,5.29,4.65,4.31,4.24,3.76,4.11,4.50,4.01,4.10,4.50,4.79,4.38,4.69,5.36,5.57,5.86,6.16,6.49,6.65,6.81,7.26,7.71,7.20,7.69,8.06,7.70,8.08,8.24,7.58,7.67,8.21,8.56,8.22,9.02,8.32,8.13,8.38,8.50,7.92,7.72,7.90,7.83,7.33,7.08,6.75,6.97,7.25,6.88,6.41,6.80,7.06,6.52,6.54,6.78,6.88,6.30,6.54,6.91,6.79,6.38,6.56,6.60,6.02,5.61,6.06,6.46,6.31,6.37,6.60,6.81,6.82,6.74,7.34,7.22,7.02,7.59,8.11,7.76,7.58,8.32,8.59,8.52,8.77,9.44,10.44,9.90,8.86,9.16,9.65,8.86,8.58,8.92,8.57,8.12,7.95,8.39,8.04,7.75,7.88,7.59,7.25,7.26,7.79,7.49,7.05,7.41,7.92,7.30,7.02,8.02,7.89,7.23,7.57,8.35,8.12,7.32,7.93,8.96,8.56,8.25,7.13,7.89,8.51,7.84,7.54,8.48,8.44,7.84,7.88,8.88,8.36,7.82,8.36,8.94,8.36,8.09,8.90,8.61,7.68,7.35,8.06,7.33,6.74,7.48,7.39,6.40,6.35,7.09,6.80,6.09,6.85,6.87,6.25,6.43,6.78,6.58,6.15,6.54,7.11,6.91,6.45,7.39,7.60,7.39,6.53,6.90,6.85,6.17,6.19,6.46,5.99,5.74,5.92,6.54,6.03,5.60,5.88,6.49,5.54,5.21,6.27,6.38,5.29,5.57,6.50,6.16,6.08,6.75,7.20,7.59,7.75,8.29,7.97,7.05,7.05,7.79,7.35,6.72,6.83,7.39,6.77,6.24,6.65,7.17,6.40,6.87,7.36,7.48,7.02,7.59,8.21,7.94,8.64,9.28,9.13,9.92,9.54,9.57,10.00,10.59,10.54,10.81,11.66,11.27,11.91,11.25,11.03,11.92,11.39,12.04,11.47,11.82,10.89,10.79,11.45,10.77,10.08,9.55,9.61,8.45,9.30,9.27,8.71,8.56,9.18,9.09,8.36,8.81,9.54,9.66,8.83,9.51,10.30,9.47,9.56,10.41,10.88,10.23,10.78,10.83,11.16,10.58,11.74,11.73,11.17,11.39,12.06,11.75,11.63,11.68,12.33,12.12,12.24,12.36,12.44,12.12,12.00,12.97,12.66,12.32,12.54,13.46,13.67,13.68,12.45,12.61,13.62,13.17,12.41,12.71,13.71,12.85,12.39,12.74,13.30,13.08,12.59,13.30,13.09,12.54,12.60,13.42,12.96,12.59,13.27,31.01,30.85,30.71,30.64,30.56,30.39,30.54,30.53,30.36,30.21,30.45,30.49,30.20,30.45,30.47,30.34,30.14,30.25,30.23,30.06,30.06,30.06,30.17,30.31,30.33,30.53,30.51,30.61,30.57,30.38,30.30,30.49,30.42,30.03,29.95,30.29,29.98,29.71,30.02,30.10,29.84,29.63,29.94,29.93,29.68,29.78,30.03,29.85,29.57,29.95,30.15,29.79,29.67,30.04,30.21,29.84,30.18,30.21,30.21,29.88,30.28,30.43,30.12,30.10,30.46,30.36,30.00,30.40,30.46,30.19,30.21,30.45,30.43,30.35,30.21,30.56,30.42,30.31,30.63,30.52,30.54,30.78,30.66,30.85,30.70,30.40,30.67,30.56,30.47,30.24,30.36,30.58,30.45,30.14,30.43,30.63,30.49,30.35,30.53,30.67,30.63,30.74,30.71,30.63,30.62,30.63,30.50,30.44,30.68,30.67,30.44,30.68,30.68,30.41,30.64,30.79,30.63,30.80,30.55,30.53,30.59,30.62,30.29,30.33,30.37,30.19,29.96,30.26,30.20,29.73,29.85,29.46,29.63,29.80,30.07,29.84,30.03,29.37,29.27,29.37,29.06,29.38,29.04,29.41,29.71,29.24,28.98,29.51,29.50,29.03,29.36,29.95,30.01,29.45,29.78,29.81,29.16,29.16,29.72,29.56,28.87,29.47,29.73,29.51,28.92,29.45,29.67,29.36,28.89,29.54,29.24,28.77,28.68,29.35,29.14,28.61,29.14,29.41,28.79,28.58,28.97,29.05,28.34,28.58,28.98,28.74,28.29,28.89,28.93,28.27,28.44,28.77,28.94,28.65,28.75,28.41,28.89,28.61,28.09,28.07,28.56,28.09,27.37,27.92,28.41,27.64,27.50,27.95,28.28,27.50,27.51,28.51,28.25,27.67,28.19,28.49,28.41,27.88,28.61,28.91,28.60,28.50,29.13,28.92,28.57,29.11,29.47,29.08,28.88,29.51,29.40,29.16,28.80,28.52,28.72,28.57,27.82,28.19,28.36,28.26,27.50,28.15,28.24,28.03,27.70,28.45,27.83,28.19,28.60,28.74,28.39,28.99,29.00,28.58,28.82,29.24,28.89,28.49,29.32,29.39,28.43,28.80,29.50,29.07,28.69,29.26,29.66,29.08,29.27,29.81,29.75,29.96,29.79,30.31,29.99,29.41,29.80,30.02,29.49,28.94,29.78,29.69,29.08,29.22,29.71,29.48,29.07,29.14,29.72,29.50,29.22,29.18,29.10,28.90,28.66,28.47,27.73,28.89,28.79,28.09,28.89,29.05,29.36,28.76,29.45,29.63,29.14,28.85,29.19,28.90,28.56,28.51,28.87,28.15,27.51,28.33,27.15,26.91,27.94,27.10,26.74,27.72,27.18,26.91,27.08,27.68,26.84,27.53,26.97,27.89,28.57,28.37,28.17,27.74,28.53,29.11,29.11,28.76,28.88,29.58,29.23,28.95,29.60,29.51,29.30,29.33,29.15,29.06,28.40,28.56,28.66,28.62,28.39,28.54,28.00,28.20,27.58,27.99,27.75,26.92,26.65,27.04,26.75,27.44,28.13,27.89,28.39,28.21,28.19,28.52,28.56,28.22,28.71,28.85,28.66,28.23,29.13,29.37,29.02,28.92,29.68,29.60,28.62,29.18,30.04,29.81,29.88,29.62,29.35,28.84,29.27,28.71,28.79,28.50,28.13,28.64,27.60,28.15,28.97,28.41,27.98,28.68,28.66,27.81,28.07,28.72,28.26,27.83,28.67,28.36,28.14,27.87,28.47,28.19,27.65,27.80,28.22,27.56,27.43,28.03,27.99,28.13,28.12,28.38,28.81,28.36,28.61,28.77,28.63,28.56,29.01,28.95,28.76,29.02,29.36,29.33,29.38,29.42,29.88,29.96,29.49,29.96,29.74,29.80,29.61,29.29,29.38,29.18,28.78,28.76,28.80,28.35,28.23,28.41,27.91,27.89,27.92,27.37,26.95,27.97,27.63,26.83,26.90,26.55,27.04,27.14,27.29,27.73,28.20,27.84,27.50,27.81,28.32,27.55,27.69,28.16,28.33,27.99,28.32,28.54,28.65,28.53,28.75,29.26,29.21,29.33,29.38,29.55,29.85,30.10,30.04,30.11,29.76,30.03,29.61,29.38,29.79,29.65,29.22,29.35,29.73,29.72,29.21,28.76,29.00,29.20,28.88,28.25,29.03,29.29,28.81,28.82,29.45,29.37,29.76,29.60,30.02,30.19,30.34,30.05,30.55,30.40,30.41,30.70,30.51,30.50,30.54,30.50,30.21,30.03,30.38,29.85,30.36,30.21,30.21,29.69,29.67,30.04,29.80,29.57,29.10,29.26,29.65,29.38,29.22,29.52,29.78,29.45,29.36,29.73,29.73,29.29,29.65,29.95,29.74,29.58,30.09,30.24,30.10,30.06,30.14,29.95,29.73,29.21,29.48,29.85,29.32,29.13,29.73,29.76,29.33,29.40,29.97,29.75,29.50,29.70,29.91,29.67,29.53,30.06,29.85,29.68,29.78,30.18,30.17,30.37,30.04,30.41,30.55,30.17,29.99,30.59,30.52,30.27,30.32,30.56,30.38,29.91,30.21,30.46,30.31,30.08,30.45,30.40,30.22,30.25,30.29],[25.55,24.51,22.79,22.05,21.24,19.99,18.80,19.34,18.56,17.50,17.86,17.95,17.40,18.75,17.99,17.58,15.70,15.65,12.78,11.85,10.98,8.82,8.72,8.18,6.29,5.05,3.60,2.53,1.69,1.97,1.42,1.36,1.88,1.97,1.41,1.77,2.20,2.09,2.08,1.80,2.25,2.26,1.66,1.82,2.17,2.14,1.84,2.22,2.41,2.37,2.33,2.60,2.81,2.79,2.77,3.14,3.21,2.85,2.85,2.61,2.55,2.53,2.36,2.13,2.07,1.94,1.67,1.60,1.55,1.36,1.18,1.13,1.07,0.96,0.80,0.76,0.84,1.01,1.11,1.31,1.56,1.72,1.42,1.84,1.69,1.28,1.86,1.89,2.16,2.04,2.48,2.20,1.80,2.23,2.43,2.27,2.11,2.68,2.80,2.72,3.16,4.39,4.35,4.00,4.07,4.12,3.81,3.84,3.94,4.03,3.50,3.52,3.68,3.26,3.13,3.61,3.39,3.49,2.91,3.27,3.47,2.99,2.88,3.42,3.35,3.01,3.35,3.63,3.49,3.57,3.67,4.05,4.35,3.84,4.28,3.75,4.17,4.40,4.21,4.66,4.74,4.52,4.61,4.69,4.36,4.01,4.28,4.17,3.84,3.91,4.03,3.82,3.32,3.51,2.96,2.96,3.30,3.04,2.70,2.96,3.07,2.66,2.77,3.15,3.16,2.88,3.12,3.44,3.42,3.38,3.68,3.41,3.38,2.90,3.06,3.47,3.10,2.86,3.39,3.33,3.15,3.38,3.72,3.47,3.55,3.73,3.96,3.99,4.13,4.49,4.63,4.51,4.87,5.13,5.86,5.39,4.83,4.95,5.44,4.90,4.71,4.78,5.09,4.54,4.39,4.62,4.66,4.27,4.34,4.64,4.46,3.98,4.36,4.73,4.24,4.21,4.76,4.82,4.18,4.52,5.17,4.77,4.75,5.09,5.44,5.09,5.26,5.77,6.05,5.86,5.91,6.17,6.27,5.60,5.93,6.49,6.07,5.73,6.52,6.70,6.10,6.00,6.81,6.59,6.22,6.48,7.05,6.99,6.67,6.64,6.91,6.35,6.40,6.48,6.26,5.86,5.58,5.83,5.37,4.89,4.99,5.06,4.62,4.17,4.58,4.60,4.21,4.00,4.50,4.15,3.80,3.89,3.41,3.14,3.66,3.55,3.76,3.62,4.26,4.11,4.23,4.66,4.50,4.86,5.23,5.10,5.22,5.24,5.81,6.00,6.49,6.57,6.55,6.21,6.67,7.05,6.53,6.28,6.71,6.42,5.68,5.78,6.20,5.36,4.76,4.50,3.89,4.35,4.67,4.53,4.45,5.22,5.07,5.00,5.28,6.01,6.46,6.79,6.98,7.54,7.56,7.71,8.27,8.61,8.23,8.58,9.19,8.57,9.03,8.94,8.37,8.45,9.05,9.43,8.99,9.77,8.97,8.92,9.04,9.05,8.56,8.43,8.48,8.33,7.85,7.85,7.38,7.58,7.85,7.50,7.16,7.52,7.70,7.23,7.16,7.49,7.59,7.15,7.28,7.79,7.64,7.37,7.53,7.52,6.97,6.64,7.00,7.41,7.12,7.21,7.48,7.67,7.54,7.53,8.17,8.07,7.74,8.22,8.91,8.67,8.30,8.88,9.28,9.14,9.38,10.12,11.16,10.61,9.60,9.92,10.54,9.54,9.40,9.81,9.59,9.00,8.80,9.36,8.91,8.65,8.86,8.61,8.06,8.16,8.69,8.47,7.99,8.44,8.87,8.16,8.06,8.88,8.75,8.07,8.59,9.23,8.91,8.19,8.85,9.70,9.25,9.00,8.01,8.68,9.30,8.74,8.45,9.41,9.36,8.70,8.93,9.78,9.25,8.53,9.45,9.93,9.35,9.05,9.85,9.40,8.60,8.27,9.13,8.26,7.66,8.56,8.46,7.27,7.37,7.99,7.62,7.02,7.56,7.70,7.15,7.24,7.61,7.39,6.84,7.44,8.05,7.68,7.18,8.18,8.49,8.18,7.28,7.78,7.78,6.99,7.22,7.42,6.81,6.62,6.70,7.45,6.82,6.47,6.80,7.32,6.46,6.13,7.05,7.04,6.18,6.59,7.35,7.00,7.18,7.67,7.93,8.39,8.54,8.87,8.87,7.80,7.71,8.41,8.25,7.60,7.52,8.18,7.61,6.94,7.43,7.94,7.24,7.55,8.19,8.31,7.76,8.43,9.03,8.90,9.58,10.11,10.01,10.84,10.53,10.23,10.77,11.30,11.07,11.55,12.37,11.93,12.37,11.92,11.80,12.39,12.11,12.58,12.24,12.62,11.53,11.75,12.19,11.53,10.98,10.30,10.21,9.19,9.94,10.09,9.39,9.49,9.94,10.08,9.35,9.70,10.64,10.43,9.85,10.30,11.20,10.36,10.48,11.21,11.76,11.05,11.56,11.72,12.03,11.41,12.50,12.62,11.84,12.20,12.89,12.43,12.08,12.43,13.21,12.78,12.91,13.09,13.38,13.01,12.73,13.77,13.44,13.05,13.24,14.26,14.45,14.43,13.21,13.48,14.33,14.00,13.32,13.39,14.58,13.76,13.15,13.52,14.12,13.75,13.29,14.06,13.92,13.20,13.41,14.08,13.66,13.21,13.75,30.93,30.78,30.58,30.56,30.47,30.27,30.44,30.43,30.26,30.15,30.39,30.40,30.15,30.30,30.35,30.27,29.92,30.07,30.09,29.89,29.99,30.04,30.14,30.23,30.23,30.49,30.51,30.64,30.56,30.42,30.32,30.49,30.47,30.05,30.12,30.25,30.01,29.78,30.00,30.19,29.82,29.72,30.03,29.93,29.66,29.79,30.13,29.89,29.63,30.01,30.26,29.93,29.83,30.23,30.31,30.05,30.23,30.31,30.31,29.95,30.29,30.49,30.23,30.15,30.49,30.50,30.08,30.46,30.54,30.30,30.36,30.45,30.45,30.40,30.39,30.47,30.48,30.40,30.69,30.60,30.53,30.79,30.62,30.89,30.72,30.54,30.75,30.63,30.60,30.31,30.49,30.66,30.50,30.17,30.53,30.70,30.61,30.53,30.67,30.75,30.72,30.79,30.75,30.73,30.67,30.68,30.58,30.60,30.72,30.74,30.57,30.76,30.74,30.53,30.75,30.81,30.69,30.81,30.67,30.61,30.63,30.72,30.36,30.42,30.54,30.27,30.06,30.34,30.39,29.90,29.99,29.64,29.72,29.93,30.11,29.95,30.09,29.44,29.37,29.51,29.15,29.41,29.05,29.40,29.75,29.30,28.96,29.51,29.54,29.09,29.34,29.93,29.96,29.42,29.71,29.82,29.21,29.17,29.64,29.61,28.96,29.47,29.81,29.62,29.10,29.57,29.83,29.53,29.09,29.70,29.39,28.86,28.78,29.38,29.18,28.61,29.20,29.43,28.80,28.62,28.99,29.09,28.36,28.61,28.91,28.67,28.33,28.92,28.84,28.28,28.30,28.72,28.93,28.52,28.73,28.29,28.76,28.50,27.90,27.93,28.54,28.08,27.18,27.72,28.30,27.63,27.42,27.71,28.29,27.46,27.33,28.40,28.27,27.49,28.00,28.47,28.30,27.81,28.53,28.92,28.43,28.46,29.18,28.93,28.48,29.08,29.47,29.07,28.88,29.44,29.34,29.08,28.80,28.41,28.61,28.43,27.74,28.05,28.20,27.97,27.41,28.03,28.02,27.85,27.65,28.36,27.78,28.18,28.50,28.52,28.29,28.97,28.87,28.43,28.66,29.14,28.70,28.41,29.12,29.26,28.38,28.62,29.42,29.07,28.68,29.24,29.62,29.25,29.34,29.78,29.77,30.08,29.76,30.44,29.91,29.46,29.67,29.98,29.42,28.97,29.64,29.62,29.05,29.13,29.63,29.36,28.96,29.13,29.66,29.45,29.20,29.09,29.01,28.86,28.55,28.29,27.60,28.80,28.61,28.09,28.81,29.00,29.37,28.72,29.46,29.58,29.13,28.77,29.10,28.88,28.44,28.40,28.71,28.08,27.47,28.16,27.09,26.82,27.87,27.15,26.61,27.67,27.09,26.85,27.00,27.55,26.92,27.56,27.13,27.95,28.52,28.46,28.13,27.80,28.60,28.96,29.09,28.75,28.91,29.49,29.27,28.99,29.59,29.48,29.25,29.27,29.09,28.96,28.21,28.50,28.69,28.52,28.34,28.35,27.69,28.04,27.68,27.92,27.75,27.04,26.96,27.06,26.83,27.54,28.03,27.66,28.30,28.23,27.99,28.35,28.48,28.21,28.55,28.77,28.66,28.07,29.14,29.38,29.05,28.87,29.67,29.56,28.67,29.30,30.03,29.70,29.84,29.61,29.40,28.87,29.26,28.76,28.91,28.52,28.13,28.58,27.69,28.30,28.92,28.50,28.19,28.69,28.66,27.93,28.25,28.76,28.29,28.15,28.89,28.35,28.25,28.11,28.69,28.20,27.78,27.87,28.37,27.78,27.47,28.10,28.17,28.08,28.05,28.48,28.75,28.38,28.66,28.89,28.60,28.59,29.08,29.01,28.87,29.08,29.53,29.43,29.40,29.52,30.04,30.00,29.68,30.04,29.92,29.94,29.76,29.46,29.56,29.31,28.86,28.88,28.97,28.33,28.16,28.37,27.88,27.86,27.95,27.33,26.99,27.93,27.75,26.91,26.87,26.51,27.32,27.36,27.28,27.94,28.27,27.85,27.35,27.68,28.25,27.63,27.56,27.94,28.14,27.95,28.16,28.45,28.55,28.62,28.85,29.43,29.42,29.50,29.49,29.59,29.92,30.09,30.09,30.15,29.80,30.00,29.62,29.51,29.75,29.54,29.27,29.40,29.65,29.68,29.15,28.68,28.94,29.08,28.70,28.23,28.96,29.27,28.76,28.81,29.45,29.41,29.79,29.64,30.01,30.16,30.31,30.13,30.55,30.44,30.47,30.73,30.55,30.56,30.57,30.55,30.28,30.17,30.43,30.00,30.42,30.27,30.23,29.77,29.72,30.05,29.87,29.51,29.11,29.24,29.68,29.44,29.38,29.62,29.89,29.56,29.54,29.92,29.90,29.49,29.83,30.15,29.89,29.75,30.20,30.34,30.16,30.15,30.15,30.02,29.80,29.28,29.57,29.95,29.37,29.23,29.82,29.88,29.44,29.49,30.02,29.86,29.56,29.80,30.07,29.76,29.58,30.13,29.94,29.65,29.80,30.22,30.18,30.40,30.09,30.47,30.59,30.26,30.09,30.65,30.56,30.32,30.36,30.63,30.41,30.04,30.34,30.53,30.37,30.20,30.53,30.42,30.28,30.27,30.24],[25.87,24.83,23.51,22.43,21.69,20.81,19.82,20.11,19.49,18.18,18.40,18.55,17.91,18.88,18.19,17.63,16.32,16.00,13.50,12.10,10.92,8.95,8.59,8.10,6.26,5.10,3.67,2.39,1.48,1.78,1.26,1.20,1.62,1.77,1.23,1.49,1.97,2.03,1.99,1.90,2.31,2.27,1.68,1.99,2.23,2.13,1.95,2.34,2.42,2.32,2.28,2.59,2.68,2.71,2.74,3.05,3.13,2.83,2.87,2.69,2.69,2.51,2.38,2.29,2.15,1.99,1.83,1.77,1.68,1.39,1.29,1.28,1.04,0.98,0.97,0.82,0.76,0.85,1.04,1.30,1.38,1.76,1.40,1.83,1.73,1.19,1.73,1.67,2.00,1.93,2.30,2.02,1.66,2.10,2.36,2.12,2.02,2.64,2.65,2.70,3.29,4.36,4.25,3.94,4.01,4.05,3.82,3.79,3.87,3.93,3.42,3.47,3.59,3.09,2.99,3.44,3.29,3.28,2.82,3.20,3.36,3.02,2.81,3.26,3.20,2.97,3.13,3.43,3.37,3.37,3.58,3.86,4.19,3.76,4.23,3.86,4.23,4.43,4.32,4.81,4.86,4.71,4.86,4.90,4.57,4.32,4.45,4.37,4.00,4.21,4.17,4.04,3.51,3.58,3.22,3.22,3.45,3.21,2.84,3.18,3.31,2.82,2.88,3.27,3.36,2.85,3.18,3.51,3.49,3.34,3.57,3.47,3.32,2.92,2.93,3.48,3.10,2.99,3.40,3.46,3.33,3.47,3.66,3.76,3.68,3.95,4.14,4.25,4.33,4.65,4.69,4.57,5.09,5.38,6.26,5.75,4.95,5.24,5.70,5.06,4.94,5.07,5.31,4.76,4.61,4.81,4.79,4.52,4.50,4.65,4.47,4.21,4.40,4.55,4.34,4.31,4.56,4.75,4.22,4.79,5.02,4.77,4.54,5.10,5.30,5.09,5.17,5.81,5.96,5.89,5.68,6.25,6.09,5.45,5.76,6.35,5.99,5.55,6.43,6.55,5.95,5.75,6.77,6.50,6.08,6.22,6.92,6.98,6.52,6.84,6.81,6.58,6.38,6.45,6.11,5.81,5.71,5.85,5.31,4.98,4.89,4.97,4.72,4.57,4.53,4.58,4.16,4.09,4.23,4.15,3.63,3.48,3.32,3.25,3.50,3.63,3.49,3.53,4.38,4.38,4.21,4.79,4.78,4.90,5.20,5.27,5.36,5.21,5.80,6.04,6.25,6.82,6.67,6.00,6.40,6.90,6.36,5.97,6.62,6.25,5.46,5.49,6.11,5.01,4.60,4.31,3.89,4.28,4.67,4.62,4.66,5.08,5.17,4.83,5.18,5.94,6.30,6.63,6.71,7.42,7.47,7.46,8.24,8.44,8.20,8.47,9.05,8.72,9.01,9.00,8.28,8.53,9.24,9.45,8.85,9.76,8.86,8.92,9.17,9.00,8.63,8.55,8.59,8.53,8.03,7.98,7.42,7.67,7.98,7.69,7.12,7.57,7.83,7.29,7.13,7.46,7.71,7.03,7.27,7.74,7.71,7.22,7.50,7.52,6.97,6.59,7.00,7.43,7.06,7.23,7.49,7.67,7.61,7.72,8.30,8.22,7.89,8.43,9.08,8.61,8.41,9.16,9.34,9.21,9.43,10.08,10.84,10.61,9.64,9.83,10.46,9.68,9.52,9.82,9.64,9.02,8.93,9.42,9.16,8.68,8.78,8.67,8.18,8.13,8.62,8.39,8.03,8.51,8.93,8.25,8.28,9.04,9.02,8.26,8.46,9.32,9.25,8.46,8.85,9.78,9.52,9.06,8.33,9.16,9.55,9.21,9.02,9.89,9.71,9.14,9.20,10.10,9.51,8.89,9.62,10.07,9.40,9.03,9.97,9.63,8.68,8.72,9.42,8.74,7.93,8.56,8.80,7.45,7.63,8.30,7.94,7.23,7.89,7.98,7.45,7.48,7.72,7.57,7.18,7.41,8.03,7.72,7.38,8.08,8.48,8.07,7.40,7.97,7.87,6.97,7.21,7.49,6.94,6.58,6.85,7.49,6.82,6.63,6.96,7.40,6.38,6.13,7.31,7.03,6.38,6.57,7.42,6.98,7.34,8.14,8.18,8.67,8.61,9.17,9.00,7.97,7.88,8.65,8.16,7.43,7.68,8.37,7.68,6.90,7.42,7.96,7.27,7.65,8.19,8.21,7.93,8.51,9.10,8.88,9.65,10.15,10.13,10.91,10.55,10.36,10.88,11.39,11.49,11.78,12.57,12.32,12.79,12.29,12.16,12.63,12.42,12.59,12.57,13.04,11.95,12.31,12.69,11.88,11.52,10.82,10.59,9.75,10.49,10.55,9.92,9.99,10.40,10.52,9.57,10.10,10.88,10.63,10.08,10.62,11.34,10.60,10.49,11.37,11.67,11.10,11.63,11.82,12.13,11.53,12.59,12.72,11.91,12.32,13.08,12.50,12.21,12.52,13.22,12.69,13.08,13.32,13.32,13.13,13.03,13.82,13.51,13.25,13.57,14.52,14.71,14.59,13.47,13.65,14.53,14.03,13.18,13.68,14.62,13.88,13.26,13.70,14.16,13.75,13.48,14.17,14.04,13.39,13.47,14.19,13.96,13.59,13.92,30.77,30.59,30.41,30.42,30.39,30.13,30.35,30.27,30.20,30.00,30.26,30.32,30.06,30.22,30.29,30.21,29.86,29.98,30.16,29.95,30.09,30.23,30.25,30.35,30.46,30.70,30.64,30.77,30.53,30.42,30.27,30.49,30.45,30.04,30.24,30.36,30.0
```
