## Supplementary material for "Disordered proteins interact with the chemical environment to tune their protective function during drying": File S2: fold_2024_06_07_10_56_full_data_2.json (part 11 of 16)

```
0,29.48,29.60,29.50,29.52,29.54,29.49,29.26,29.32,29.28,29.12,29.16,29.22,29.11,29.24,29.14,29.08,29.03,29.18,28.58,28.80,29.02,28.57,28.27,28.82,28.67,28.21,28.44,27.59,27.80,28.24,28.69,28.25,28.81,27.90,27.64,28.31,27.81,28.50,27.87,28.72,28.91,27.72,27.66,28.75,28.42,27.76,28.45,29.00,28.96,28.14,28.49,28.58,27.80,27.58,28.38,28.22,27.33,27.97,28.25,28.10,27.17,27.90,28.25,27.85,27.02,28.00,26.92,26.57,26.17,27.49,26.91,25.93,27.16,27.45,26.49,26.47,27.30,27.35,26.51,26.82,27.55,27.13,26.60,27.50,27.57,27.06,26.97,27.16,28.00,27.42,28.39,28.10,27.85,27.77,27.52,26.74,27.11,27.28,26.80,26.75,26.92,27.01,26.37,25.85,26.45,26.11,25.72,26.07,26.20,25.27,25.55,26.10,25.85,25.22,25.87,26.44,25.86,25.72,26.52,26.50,25.90,26.32,27.33,27.06,26.83,27.56,27.10,26.79,26.22,26.00,26.26,25.82,25.25,25.46,25.71,25.85,24.76,25.75,25.68,25.84,25.32,25.95,26.17,26.64,26.18,26.13,26.03,26.44,26.51,25.97,26.36,26.92,26.45,25.76,26.96,26.70,26.09,25.93,26.90,26.37,26.05,26.84,26.90,26.56,26.79,27.78,28.32,28.25,27.86,28.30,27.92,26.95,27.34,27.68,26.66,26.16,27.51,27.50,26.39,26.77,27.73,27.15,26.53,27.02,27.67,27.07,27.21,27.18,26.55,26.56,26.39,26.44,26.07,26.58,26.96,26.03,26.64,26.92,27.48,26.67,27.59,27.77,27.17,26.83,26.89,26.49,26.15,26.06,26.22,25.52,25.25,26.04,25.53,25.02,26.18,26.60,26.13,26.09,24.11,25.95,26.15,26.24,26.03,26.23,26.13,26.34,26.37,26.37,26.41,26.25,26.55,27.11,27.11,26.55,27.49,27.60,26.89,27.09,27.77,27.47,27.12,27.45,27.16,26.69,26.39,26.67,26.18,26.09,26.61,26.31,25.91,26.50,26.74,25.64,26.16,26.20,25.91,25.32,25.58,25.90,26.21,25.68,26.20,26.22,26.35,26.49,26.97,26.13,26.51,27.04,26.85,26.51,27.22,27.86,27.18,27.21,28.08,27.96,27.43,27.73,28.59,28.11,28.70,28.36,27.49,27.12,27.90,27.83,27.03,26.95,27.01,26.95,27.26,26.86,27.56,26.55,26.61,27.50,26.78,25.95,26.62,27.23,26.43,26.65,27.60,26.53,26.56,26.97,27.41,26.48,26.75,27.00,27.18,26.65,26.61,27.12,27.00,27.40,26.61,27.15,27.27,26.67,26.92,27.54,27.13,26.83,27.38,27.88,27.38,27.27,27.89,28.19,27.83,27.60,28.41,28.26,27.66,28.22,28.07,28.09,27.87,27.67,27.66,27.30,26.66,26.88,26.87,26.24,26.39,26.13,26.00,25.73,25.83,26.07,25.08,25.80,26.27,25.77,25.48,25.72,26.04,25.99,25.64,25.97,26.66,25.76,25.48,25.65,26.39,25.25,25.27,26.00,25.95,25.56,26.19,26.22,25.89,26.29,26.57,27.01,26.85,27.57,27.33,27.55,27.91,28.18,28.09,28.30,28.07,28.66,27.89,27.52,28.10,28.19,27.29,27.17,28.06,28.09,27.34,26.25,26.41,27.28,26.59,26.09,27.37,27.58,27.06,27.10,28.08,27.91,28.45,28.49,28.86,29.11,29.22,28.90,29.35,29.19,29.31,29.64,29.59,29.53,29.72,29.70,29.24,29.29,29.63,29.04,29.67,29.67,29.51,28.84,28.92,29.36,28.81,28.56,28.25,27.93,28.54,28.17,27.76,28.05,28.47,27.93,27.91,28.23,28.69,28.13,28.23,28.71,28.89,28.49,28.85,29.14,29.09,29.02,29.23,29.14,28.99,28.29,28.87,29.16,28.51,28.41,29.02,29.14,28.59,28.59,29.38,29.14,28.57,29.08,29.19,29.05,28.79,29.43,29.07,28.81,29.23,29.60,29.64,29.86,29.42,29.86,30.00,29.57,29.34,30.03,29.97,29.66,29.76,30.02,29.74,29.48,29.77,29.87,29.65,29.67,29.73,29.73,29.41,29.51,29.40],[25.25,23.65,21.01,20.45,19.69,18.41,18.08,18.44,17.28,16.46,16.71,16.64,15.55,16.88,16.33,16.50,15.49,15.45,13.65,11.48,11.26,10.25,10.55,10.44,9.07,8.12,6.89,6.99,6.71,5.91,6.38,6.65,5.80,5.67,6.20,6.05,5.33,5.32,5.65,6.22,5.79,5.31,5.81,6.11,5.52,5.60,5.82,5.99,5.42,5.47,6.08,5.69,5.03,5.57,6.33,5.57,6.15,6.53,6.80,6.47,7.05,6.85,6.22,6.77,7.14,6.63,6.17,6.97,7.20,6.48,6.53,7.29,7.11,6.68,6.98,7.36,7.00,7.02,7.62,7.84,7.11,7.93,7.69,8.01,7.22,7.21,6.96,6.70,6.02,5.88,5.66,6.45,6.55,5.92,6.14,6.92,6.85,6.26,7.01,7.41,7.21,8.35,8.40,7.94,7.76,7.78,7.39,7.09,6.98,6.75,6.22,7.11,6.76,6.38,7.05,7.23,6.54,6.65,6.12,5.76,6.28,6.48,5.48,5.56,5.92,5.76,5.00,5.23,5.54,4.68,5.18,4.48,4.81,5.35,5.70,5.85,6.15,5.65,5.87,6.15,6.33,6.43,6.18,6.72,6.69,6.03,6.14,6.87,6.37,5.99,6.66,6.99,6.64,6.16,6.27,6.43,5.90,5.77,5.74,6.01,5.45,5.55,5.86,5.60,5.13,5.16,5.44,4.98,4.62,4.48,4.08,4.31,3.86,4.30,3.98,3.82,4.39,4.78,4.27,4.46,4.87,4.92,4.59,4.91,5.33,5.17,5.10,5.41,5.85,5.65,5.63,5.91,6.43,6.33,7.31,6.45,6.21,5.72,6.04,5.80,5.57,5.39,5.11,5.05,4.95,4.78,4.47,4.43,4.40,4.11,3.90,3.92,3.82,3.32,3.37,3.61,3.36,2.96,3.30,3.43,2.98,2.77,3.16,3.01,2.65,2.84,3.15,2.87,2.53,2.75,2.73,2.43,2.23,2.34,2.25,1.68,1.72,1.97,1.68,1.38,1.75,1.96,1.65,1.64,2.01,2.11,2.00,2.29,2.25,2.36,1.96,2.43,2.43,2.00,2.21,2.63,2.38,2.23,2.67,2.83,2.53,2.66,3.02,2.96,2.75,3.04,3.50,3.27,3.21,3.70,3.81,4.02,3.92,4.28,3.94,3.58,3.84,3.97,3.47,3.23,3.68,3.57,3.00,3.28,3.66,3.20,2.90,3.32,3.52,3.09,3.18,3.19,2.90,2.60,2.53,2.87,2.80,2.96,3.35,3.46,3.11,3.39,3.93,3.74,4.23,4.07,3.94,3.79,3.58,3.22,3.26,3.24,2.90,2.63,2.72,2.59,2.60,2.15,2.34,2.47,2.14,2.33,2.82,3.17,2.18,2.21,2.10,1.72,1.88,2.02,1.90,1.50,1.78,2.05,2.00,2.35,2.20,1.65,1.75,2.07,1.84,1.46,1.90,2.16,1.87,1.59,1.72,1.82,1.47,1.24,1.41,1.55,1.13,1.20,1.52,1.50,1.17,1.30,1.62,1.57,1.39,1.69,1.66,1.35,1.37,1.27,1.22,1.04,0.97,0.99,0.92,0.78,0.76,0.82,0.97,0.87,0.92,1.06,1.18,1.18,1.29,1.64,1.66,1.69,2.03,2.16,2.70,2.41,1.98,2.10,2.21,1.92,1.72,1.97,1.92,1.49,1.68,1.88,1.78,1.30,1.74,1.82,1.29,1.44,1.78,1.87,1.81,2.21,2.60,2.51,2.41,2.81,2.92,2.76,2.90,3.38,3.51,3.35,3.62,3.95,4.10,3.97,3.80,4.25,4.12,3.65,3.96,4.28,3.92,3.56,4.16,4.20,3.62,3.50,4.22,4.13,3.60,3.66,4.37,4.37,3.98,4.52,4.77,4.53,3.99,4.07,4.22,3.84,3.33,3.77,3.85,3.24,3.07,3.34,3.24,2.73,2.96,3.27,2.78,2.61,2.96,3.17,2.76,3.06,3.13,2.91,2.48,2.48,2.14,2.06,2.36,2.35,1.91,2.46,2.56,2.46,2.29,2.75,2.95,2.76,2.92,3.25,3.27,3.16,3.39,3.76,3.71,3.72,4.24,4.62,4.20,4.38,3.99,3.99,3.57,3.45,3.55,3.41,2.95,3.02,3.26,2.85,2.40,2.36,1.72,2.09,2.36,2.26,2.10,2.57,2.75,2.70,2.85,3.17,3.58,4.20,4.41,4.78,4.80,4.88,5.54,5.66,5.69,6.59,6.94,6.82,7.25,7.08,6.42,6.65,7.11,6.64,7.39,7.93,7.24,6.48,7.22,6.95,6.39,5.91,5.46,4.96,5.59,5.48,4.85,4.86,5.41,5.09,4.52,4.98,5.37,4.88,4.73,5.19,5.25,4.76,4.95,5.53,5.49,4.98,5.24,5.50,5.56,5.18,5.89,5.93,5.31,5.66,6.18,5.89,5.43,6.22,6.65,6.13,6.15,6.93,7.00,6.54,6.97,7.63,7.54,7.32,7.87,8.73,9.46,9.27,8.08,8.35,9.22,8.20,7.73,8.60,8.87,7.93,7.47,8.19,8.10,7.28,7.30,8.01,7.42,6.77,7.20,7.62,6.97,6.79,7.98,30.21,30.19,29.82,29.65,29.57,29.32,29.63,29.39,29.33,28.74,29.36,29.44,28.48,28.96,28.78,28.67,27.97,28.17,28.36,28.11,28.22,28.74,28.96,28.95,29.16,29.35,29.34,29.27,29.01,28.88,28.63,28.99,28.79,28.58,28.50,28.52,28.27,28.17,28.74,28.69,28.39,27.92,28.30,28.27,28.32,28.01,28.37,28.31,27.58,28.40,28.55,28.29,27.88,28.47,28.56,28.38,28.57,28.74,29.09,28.47,29.00,28.97,28.99,28.83,28.97,28.80,28.67,29.17,28.99,28.81,28.84,29.06,28.88,28.84,29.02,29.14,28.92,29.00,29.39,29.28,29.09,29.41,29.05,29.44,29.15,29.00,29.31,28.76,29.06,28.68,28.54,29.00,28.59,28.79,28.87,28.85,28.57,28.94,28.85,29.00,29.13,29.69,29.61,29.29,29.13,29.32,29.18,29.11,29.33,29.19,28.84,28.97,28.88,28.57,28.70,28.82,28.75,28.95,28.74,28.87,28.65,28.53,28.24,28.51,28.56,28.07,28.09,28.36,28.17,27.57,28.11,27.29,27.56,27.97,28.54,28.00,28.71,27.81,27.68,28.18,27.75,28.24,27.69,28.48,28.67,27.63,27.64,28.54,28.24,27.57,28.31,28.86,28.83,28.08,28.40,28.43,27.71,27.67,28.38,28.10,27.39,27.93,28.11,27.99,27.15,27.59,27.96,27.63,26.86,27.75,27.06,26.50,26.30,27.52,26.89,25.84,27.09,27.48,26.44,26.40,27.21,27.33,26.48,26.92,27.57,27.17,26.67,27.37,27.46,26.91,26.92,27.22,27.78,27.32,28.22,27.87,27.67,27.51,27.25,26.62,26.99,26.98,26.53,26.49,26.88,26.75,26.05,25.85,26.37,25.86,25.58,26.13,26.12,25.18,25.54,26.08,25.78,25.18,25.81,26.20,25.83,25.96,26.65,26.41,26.01,26.62,27.21,26.86,26.86,27.39,27.20,27.09,26.33,26.03,26.39,25.98,25.45,25.65,25.84,25.57,24.81,25.52,25.18,25.64,25.22,25.87,25.75,26.19,25.64,25.73,25.99,26.32,26.19,25.70,26.29,26.63,26.14,25.81,26.86,26.50,25.88,26.40,27.10,26.38,26.24,26.91,26.98,26.71,26.85,27.59,27.94,27.96,27.66,28.30,27.67,27.10,27.49,27.79,26.72,26.41,27.59,27.43,26.31,26.73,27.66,27.15,26.49,27.10,27.59,26.87,26.95,26.73,26.21,26.38,26.33,26.21,25.82,26.51,26.65,25.98,26.50,26.90,27.32,26.59,27.61,27.79,27.17,26.88,26.84,26.54,26.19,26.01,26.23,25.56,25.20,25.92,25.30,24.95,25.87,25.59,25.65,25.74,24.11,24.78,25.54,25.61,25.59,25.93,25.77,25.86,26.04,26.17,26.15,26.01,26.29,26.86,26.85,26.52,27.37,27.34,26.77,26.72,27.86,27.30,26.94,27.11,26.67,26.55,26.17,26.35,26.19,25.93,26.22,26.10,25.24,26.00,26.09,25.23,25.56,25.45,25.45,25.19,25.10,25.51,25.89,25.48,25.98,26.02,26.01,26.10,26.71,26.34,25.61,26.53,26.77,26.20,26.79,27.44,26.94,26.93,27.84,27.72,27.25,27.37,28.41,27.90,28.74,28.16,27.54,26.99,27.76,27.68,26.83,26.96,26.91,26.92,26.92,26.55,27.38,26.94,26.15,27.08,26.88,26.03,26.16,27.13,25.94,26.32,27.34,26.45,26.47,26.61,27.36,26.51,26.55,26.82,27.19,26.47,26.48,27.02,26.92,26.89,26.55,26.95,27.18,26.62,26.63,27.28,27.02,26.90,27.14,27.68,27.61,27.40,27.66,28.17,27.87,27.44,28.30,28.08,27.41,28.06,27.82,27.93,27.57,27.39,27.34,27.07,26.75,26.87,26.74,26.19,26.46,26.25,25.97,25.86,25.88,25.99,25.13,25.89,26.06,25.54,25.32,25.39,25.84,25.46,25.48,25.88,26.49,25.43,25.42,25.53,26.18,25.14,25.25,25.90,25.94,25.52,26.10,26.18,26.03,26.26,26.67,26.69,26.93,27.21,27.16,27.41,27.58,27.87,27.96,27.95,27.92,28.30,27.93,27.24,27.94,28.06,26.94,26.85,27.87,28.08,27.28,26.48,26.73,27.27,26.53,26.08,27.25,27.50,27.05,27.16,28.16,27.91,28.44,28.46,28.81,29.03,29.02,28.68,29.10,29.01,29.03,29.47,29.51,29.33,29.56,29.47,29.18,29.25,29.50,28.85,29.54,29.46,29.28,28.63,28.62,29.16,28.53,28.37,27.98,27.69,28.28,27.93,27.49,27.80,28.23,27.70,27.60,28.06,28.44,27.83,27.98,28.57,28.51,28.29,28.52,28.87,28.92,28.90,29.14,28.93,28.87,28.21,28.72,28.92,28.30,28.17,28.74,28.86,28.31,28.08,29.02,28.84,28.12,28.66,28.83,28.75,28.42,29.10,28.60,28.50,28.99,29.37,29.41,29.62,29.16,29.59,29.81,29.27,29.00,29.82,29.76,29.41,29.62,29.82,29.47,29.19,29.59,29.58,29.37,29.41,29.53,29.49,29.18,29.39,29.24],[24.84,23.55,21.35,20.75,19.95,19.01,18.84,18.39,17.83,16.42,17.10,16.92,15.50,17.25,16.28,16.34,15.27,15.65,13.91,11.69,11.59,10.33,10.78,10.46,9.34,8.46,7.15,7.24,6.93,6.10,6.59,6.74,5.89,5.71,6.31,6.15,5.33,5.32,5.78,6.50,6.03,5.40,6.04,6.43,5.75,5.77,6.28,6.28,5.73,5.68,6.43,5.97,5.38,5.80,6.67,5.99,6.59,7.01,7.28,6.90,7.54,7.38,6.70,7.17,7.64,7.06,6.61,7.37,7.51,6.83,6.88,7.67,7.54,6.93,7.36,7.80,7.26,7.18,7.85,8.11,7.27,8.24,8.08,8.34,7.64,7.53,7.28,7.05,6.35,5.99,5.91,6.88,6.77,6.17,6.51,7.33,7.19,6.59,7.59,7.87,7.89,9.03,9.11,8.70,8.53,8.50,8.08,7.73,7.69,7.42,6.76,7.62,7.55,7.01,7.64,7.96,7.11,7.32,6.67,6.20,6.69,6.73,5.78,5.89,6.46,6.00,5.40,5.67,5.90,5.12,5.59,4.76,5.15,5.75,6.18,6.25,6.63,6.18,6.32,6.64,6.96,6.89,6.60,7.21,7.21,6.47,6.72,7.41,6.73,6.51,7.06,7.33,7.01,6.47,6.49,6.86,6.35,6.02,6.02,6.38,5.80,5.84,6.31,5.97,5.36,5.40,5.79,5.41,4.96,4.84,4.35,4.68,4.08,4.59,4.16,4.06,4.70,5.04,4.54,4.73,5.19,5.09,4.82,5.31,5.56,5.42,5.45,5.89,6.18,6.02,6.14,6.43,6.81,6.74,7.72,6.87,6.61,6.05,6.38,6.27,6.04,5.74,5.47,5.40,5.34,5.13,4.75,4.75,4.76,4.35,4.13,4.19,4.06,3.54,3.61,3.88,3.48,3.14,3.47,3.70,3.24,2.96,3.49,3.29,2.89,3.07,3.48,3.20,2.79,3.01,2.88,2.70,2.38,2.47,2.19,1.73,1.82,2.01,1.64,1.42,1.81,2.01,1.76,1.71,2.10,2.21,2.16,2.42,2.33,2.39,2.06,2.40,2.45,2.11,2.20,2.57,2.46,2.19,2.61,2.81,2.57,2.58,3.08,3.07,2.86,3.25,3.62,3.49,3.45,3.98,4.15,4.22,4.24,4.46,4.09,3.76,3.99,4.07,3.52,3.30,3.76,3.53,3.08,3.29,3.64,3.13,2.91,3.33,3.52,3.01,3.18,3.25,2.91,2.64,2.64,2.98,2.87,3.01,3.48,3.65,3.27,3.48,4.00,3.83,4.32,4.14,4.13,3.88,3.62,3.28,3.39,3.35,3.00,2.75,2.89,2.70,2.74,2.28,2.44,2.65,2.32,2.56,3.13,3.48,2.44,2.48,2.39,1.94,2.11,2.29,2.11,1.71,1.96,2.33,2.24,2.58,2.41,1.87,1.91,2.24,1.98,1.51,1.98,2.20,2.01,1.56,1.73,1.82,1.56,1.23,1.48,1.67,1.26,1.25,1.66,1.72,1.38,1.47,1.81,1.88,1.61,1.91,1.95,1.53,1.56,1.41,1.38,1.23,1.08,1.04,1.00,0.95,0.79,0.77,0.82,0.92,0.97,0.95,1.11,1.21,1.25,1.46,1.64,1.79,2.05,2.21,2.77,2.52,2.14,2.32,2.33,1.99,1.81,2.16,2.06,1.58,1.83,1.99,1.79,1.42,1.84,1.84,1.32,1.64,1.98,1.98,1.91,2.48,2.78,2.64,2.64,3.10,3.20,2.97,3.15,3.62,3.61,3.53,3.93,4.26,4.35,4.37,4.16,4.61,4.49,3.83,4.25,4.57,4.14,3.62,4.26,4.45,3.81,3.61,4.34,4.27,3.75,3.84,4.65,4.78,4.23,4.85,5.07,4.81,4.34,4.22,4.46,4.11,3.59,3.92,4.02,3.50,3.33,3.54,3.52,2.98,3.23,3.61,3.09,2.85,3.26,3.52,3.01,3.35,3.37,3.11,2.69,2.76,2.41,2.22,2.56,2.60,2.06,2.83,2.80,2.71,2.63,3.00,3.15,3.05,3.22,3.48,3.44,3.38,3.68,4.04,3.96,4.08,4.61,4.98,4.59,4.72,4.24,4.28,3.78,3.57,3.78,3.60,3.04,3.18,3.49,3.02,2.55,2.49,1.97,2.17,2.45,2.43,2.27,2.72,2.85,2.86,2.93,3.42,3.86,4.35,4.71,5.12,5.23,5.11,6.05,6.05,6.18,7.11,7.43,7.45,7.89,7.64,7.01,7.07,7.65,7.00,7.95,8.38,7.69,6.91,7.58,7.41,6.90,6.30,5.94,5.36,6.02,5.89,5.27,5.22,5.79,5.47,4.99,5.42,5.76,5.27,5.04,5.56,5.67,5.03,5.42,5.91,5.86,5.29,5.63,5.82,5.88,5.48,6.26,6.32,5.60,6.03,6.63,6.23,5.80,6.68,7.10,6.47,6.58,7.35,7.50,6.99,7.52,8.29,8.04,7.70,8.47,9.29,9.86,9.78,8.61,8.82,10.01,8.65,8.22,9.24,9.47,8.53,7.89,8.80,8.74,7.73,7.74,8.69,8.04,7.24,7.80,8.23,7.57,7.26,8.13,30.36,30.27,29.88,29.81,29.71,29.07,29.52,29.47,29.14,28.73,29.42,29.57,28.24,29.30,29.26,28.95,28.29,28.71,28.66,28.53,28.43,28.85,29.15,29.27,29.34,29.56,29.46,29.36,29.07,28.89,28.63,28.94,28.93,28.74,28.47,28.55,28.45,28.37,28.87,28.84,28.62,28.30,28.50,28.47,28.40,28.30,28.56,28.39,27.81,28.44,28.58,28.48,28.11,28.50,28.73,28.53,28.65,28.91,29.05,28.51,29.04,29.03,28.99,28.82,29.09,28.80,28.67,29.19,29.15,28.69,28.84,29.15,28.91,28.77,29.03,29.24,28.82,28.98,29.42,29.39,29.13,29.48,29.13,29.53,29.32,28.96,29.22,28.78,29.05,28.71,28.56,28.86,28.56,28.58,29.00,28.91,28.57,28.91,28.77,29.16,29.27,29.84,29.79,29.49,29.34,29.45,29.27,29.24,29.60,29.45,28.90,29.20,29.20,28.72,28.80,29.18,28.95,29.05,28.70,28.94,28.89,28.70,28.36,28.67,28.63,28.17,28.09,28.61,28.31,27.86,28.10,27.56,27.73,28.09,28.56,28.08,28.80,28.01,27.83,28.41,28.05,28.26,27.59,28.43,28.62,27.48,27.50,28.54,28.23,27.50,28.27,28.83,28.89,28.15,28.49,28.49,27.63,27.76,28.47,28.21,27.40,27.89,28.31,28.14,27.21,27.87,28.03,27.75,27.08,27.83,27.18,26.71,26.44,27.68,27.28,26.10,27.20,27.65,26.67,26.56,27.45,27.48,26.71,26.93,27.67,27.28,26.70,27.29,27.42,26.73,26.76,27.10,27.63,27.26,28.01,27.69,27.47,27.55,27.07,26.49,26.81,26.82,26.50,26.49,26.87,26.86,26.11,26.00,26.60,26.12,25.72,26.36,26.19,25.49,25.88,26.34,25.95,25.39,26.17,26.54,26.15,26.19,26.94,26.94,26.44,26.85,27.66,27.43,27.18,27.71,27.45,27.27,26.93,26.24,26.40,26.18,25.62,25.73,25.52,25.63,25.05,25.39,25.36,25.68,25.58,25.80,25.77,26.16,25.89,25.77,25.83,26.02,26.16,25.56,26.09,26.78,26.11,25.68,27.04,26.71,25.87,26.37,27.23,26.47,26.41,27.27,27.31,27.01,27.09,27.88,28.29,28.02,27.95,28.41,27.96,27.37,27.86,28.04,26.81,26.56,27.87,27.60,26.36,26.93,27.88,27.16,26.54,26.94,27.81,27.27,27.38,26.99,26.36,26.42,26.53,26.08,25.93,26.59,26.76,26.09,26.71,26.90,27.29,26.66,27.72,28.03,27.42,27.02,26.87,26.72,26.42,26.14,26.31,25.75,25.65,26.08,25.35,25.08,25.97,25.55,25.65,25.91,24.50,25.00,25.75,25.86,25.69,25.73,25.91,26.08,26.11,26.04,26.32,26.33,26.59,27.37,27.35,26.62,27.64,27.81,27.16,26.96,27.99,27.66,27.20,27.23,26.96,26.59,26.18,26.44,26.20,26.08,26.13,26.09,25.20,25.86,26.00,25.52,25.57,25.39,25.38,25.39,25.26,25.80,26.15,25.69,26.54,26.42,26.06,26.78,26.96,26.70,26.81,26.44,27.13,26.32,26.85,27.82,27.30,26.93,27.97,27.76,27.55,27.84,28.62,28.38,28.82,28.48,27.73,27.53,28.17,27.92,27.19,27.08,27.24,27.28,26.57,26.96,27.71,27.03,26.45,27.53,27.06,26.18,26.64,27.48,26.50,26.61,27.54,26.94,26.60,26.82,27.78,26.97,26.63,26.92,27.51,26.57,26.65,27.09,27.06,27.12,26.75,27.02,27.48,26.70,27.03,27.55,27.36,27.05,27.31,27.86,27.84,27.52,27.85,28.38,28.10,27.63,28.28,28.20,27.45,28.07,27.92,27.90,27.59,27.44,27.45,27.12,26.73,27.10,26.86,26.36,26.52,26.59,26.09,26.10,26.21,26.22,25.29,26.21,26.18,25.81,25.35,25.54,26.02,25.81,25.68,26.21,26.67,25.68,25.48,26.11,26.82,25.62,25.47,26.57,26.52,25.83,26.26,26.54,26.42,26.46,26.86,27.03,27.05,27.33,27.36,27.65,27.82,28.11,28.24,28.24,28.15,28.57,28.23,27.55,28.05,28.38,27.61,27.47,28.15,28.45,27.80,27.05,26.85,27.56,27.11,26.45,27.31,27.72,27.38,27.53,28.35,28.13,28.58,28.50,28.87,29.11,29.23,28.72,29.30,29.07,29.08,29.58,29.45,29.49,29.51,29.52,29.17,29.15,29.51,29.01,29.51,29.45,29.29,28.62,28.61,29.22,28.59,28.45,28.05,27.92,28.42,28.02,27.65,27.91,28.31,27.88,27.82,28.22,28.48,28.01,28.13,28.52,28.51,28.32,28.56,28.94,28.95,28.86,29.14,28.99,28.93,28.42,28.76,29.04,28.25,28.27,28.79,28.86,28.30,28.17,29.04,28.89,28.28,28.70,28.88,28.77,28.58,29.15,28.72,28.59,29.04,29.47,29.60,29.73,29.17,29.62,29.87,29.38,29.03,29.85,29.89,29.46,29.70,29.88,29.56,29.31,29.66,29.74,29.41,29.43,29.60,29.66,29.29,29.45,29.42],[24.99,23.41,20.59,20.21,19.45,18.45,18.09,18.34,17.04,15.68,16.60,16.16,15.03,16.73,15.87,15.95,14.85,15.28,13.35,11.30,10.76,9.75,10.18,10.09,8.82,8.08,7.08,7.10,6.62,5.88,6.25,6.51,5.70,5.41,6.09,5.96,5.19,5.12,5.67,6.21,5.77,5.14,5.73,6.05,5.46,5.30,5.80,5.81,5.24,5.30,6.01,5.73,5.12,5.47,6.26,5.55,6.22,6.51,6.87,6.44,7.10,6.93,6.13,6.68,7.18,6.58,6.10,6.98,7.13,6.32,6.46,7.28,7.08,6.57,7.05,7.46,7.13,6.95,7.53,7.73,7.14,7.88,7.72,8.04,7.32,7.32,7.01,6.79,6.08,5.77,5.58,6.59,6.49,5.86,6.21,6.93,6.71,6.19,7.23,7.47,7.40,8.71,8.64,8.16,7.87,7.99,7.56,7.18,7.22,6.90,6.30,7.16,6.91,6.53,7.29,7.42,6.61,6.74,6.23,5.91,6.38,6.44,5.46,5.64,6.05,5.73,5.17,5.28,5.52,4.77,5.16,4.54,4.92,5.45,5.89,5.88,6.33,5.87,6.09,6.47,6.66,6.75,6.54,7.04,6.96,6.22,6.57,7.17,6.57,6.27,6.89,7.14,6.74,6.29,6.24,6.52,6.07,5.72,5.80,6.02,5.48,5.48,5.90,5.64,5.11,5.23,5.56,5.15,4.74,4.64,4.08,4.65,3.95,4.50,4.15,3.94,4.66,4.83,4.30,4.56,5.05,4.94,4.72,5.08,5.39,5.35,5.31,5.70,5.98,5.96,5.99,6.34,6.85,6.80,8.05,6.95,6.58,6.14,6.46,6.16,5.92,5.67,5.40,5.28,5.22,5.03,4.65,4.72,4.72,4.26,4.08,4.30,4.04,3.48,3.59,3.71,3.37,3.04,3.39,3.48,2.97,2.86,3.34,3.11,2.62,2.97,3.25,3.02,2.61,2.76,2.74,2.51,2.27,2.37,2.28,1.78,1.84,2.15,1.85,1.58,1.95,2.18,1.86,1.87,2.28,2.35,2.29,2.55,2.50,2.55,2.23,2.61,2.60,2.24,2.39,2.78,2.58,2.36,2.71,2.96,2.66,2.57,3.06,3.07,2.85,3.12,3.51,3.38,3.28,3.75,4.00,4.14,4.11,4.34,4.05,3.57,3.93,4.05,3.56,3.38,3.77,3.63,3.13,3.38,3.63,3.29,3.02,3.42,3.61,3.20,3.36,3.36,3.01,2.76,2.75,3.10,2.98,3.13,3.56,3.71,3.33,3.56,4.09,3.90,4.35,4.24,4.15,3.94,3.65,3.36,3.41,3.39,3.04,2.84,2.94,2.80,2.88,2.40,2.56,2.78,2.43,2.62,3.09,3.33,2.43,2.46,2.23,1.84,1.89,2.12,1.97,1.56,1.72,2.09,2.08,2.30,2.20,1.63,1.62,1.99,1.87,1.49,1.89,2.16,2.05,1.70,1.84,1.94,1.58,1.35,1.66,1.71,1.29,1.40,1.72,1.70,1.43,1.60,1.95,1.88,1.69,2.06,2.06,1.64,1.69,1.59,1.45,1.31,1.21,1.13,1.00,1.03,0.96,0.80,0.76,0.80,0.94,0.96,0.95,1.03,1.21,1.39,1.30,1.53,1.84,1.94,2.56,2.21,1.79,2.03,2.02,1.62,1.60,1.93,1.85,1.36,1.66,1.91,1.73,1.35,1.86,1.95,1.38,1.84,2.03,2.28,2.11,2.53,2.90,2.72,2.82,3.21,3.23,3.09,3.31,3.78,3.73,3.66,4.01,4.32,4.35,4.35,4.11,4.51,4.46,3.87,4.19,4.58,4.16,3.66,4.25,4.37,3.79,3.69,4.39,4.28,3.76,3.89,4.54,4.57,4.15,4.70,4.93,4.73,4.18,4.18,4.44,4.15,3.60,3.86,4.06,3.46,3.28,3.51,3.53,2.99,3.27,3.60,3.16,2.83,3.31,3.53,3.08,3.44,3.44,3.24,2.76,2.85,2.64,2.38,2.64,2.61,2.14,2.72,2.85,2.70,2.55,3.01,3.09,2.93,3.02,3.48,3.41,3.32,3.63,3.94,3.85,3.98,4.41,4.73,4.33,4.52,4.15,4.16,3.73,3.53,3.72,3.52,3.03,3.15,3.34,3.13,2.58,2.54,1.96,2.28,2.69,2.47,2.43,2.80,2.89,2.85,3.08,3.37,3.87,4.39,4.71,5.13,5.17,5.05,5.78,5.89,6.04,6.86,7.32,7.13,7.65,7.35,6.83,6.87,7.38,6.87,7.73,8.19,7.49,6.71,7.57,7.26,6.56,6.12,5.72,5.16,5.80,5.62,5.10,5.10,5.57,5.32,4.79,5.23,5.61,5.16,4.87,5.43,5.57,4.97,5.31,5.85,5.79,5.29,5.67,5.84,6.00,5.73,6.35,6.37,5.66,6.11,6.70,6.28,5.84,6.73,7.11,6.46,6.60,7.42,7.30,6.97,7.48,8.14,7.83,7.63,8.36,9.15,9.98,9.61,8.44,8.57,9.67,8.49,8.04,8.95,9.36,8.45,7.76,8.63,8.60,7.73,7.65,8.52,8.09,7.11,7.73,8.26,7.57,7.31,8.28,30.43,30.30,29.98,29.84,29.74,29.23,29.65,29.42,29.23,28.75,29.37,29.53,28.60,29.31,29.15,29.11,28.41,28.72,28.64,28.46,28.47,28.81,28.96,29.15,29.28,29.49,29.48,29.38,29.27,29.08,28.88,29.09,28.94,28.90,28.65,28.63,28.48,28.41,28.80,28.81,28.54,28.12,28.47,28.43,28.36,28.30,28.67,28.37,27.94,28.67,28.88,28.63,28.20,28.84,29.04,28.70,28.91,29.13,29.25,28.51,29.18,29.20,29.14,28.90,29.24,29.20,28.76,29.24,29.28,29.10,28.99,29.25,29.14,29.04,29.19,29.43,29.17,29.11,29.57,29.50,29.30,29.63,29.37,29.66,29.49,29.24,29.37,29.06,29.22,28.92,28.86,29.13,28.96,29.03,29.20,29.23,29.01,29.26,29.06,29.32,29.42,29.77,29.62,29.54,29.23,29.35,29.26,29.42,29.44,29.28,29.11,29.19,29.08,28.93,29.05,29.06,28.89,29.08,29.00,29.00,28.74,28.97,28.60,28.66,28.83,28.49,28.29,28.68,28.44,28.09,28.22,27.72,27.92,28.22,28.72,28.14,28.78,27.91,27.72,28.28,27.88,28.25,27.70,28.41,28.67,27.46,27.36,28.51,28.24,27.38,28.19,28.81,28.81,28.00,28.47,28.49,27.52,27.53,28.47,28.16,27.29,27.83,28.23,28.14,27.19,27.85,28.25,27.77,27.04,28.00,27.28,26.69,26.43,27.68,27.30,26.03,27.18,27.45,26.65,26.50,27.29,27.29,26.48,26.83,27.52,27.02,26.59,27.24,27.33,26.78,26.88,27.06,27.76,27.32,28.24,27.85,27.66,27.53,27.20,26.55,26.91,26.97,26.55,26.51,26.94,26.88,26.30,25.91,26.51,26.04,25.70,26.28,26.16,25.36,25.71,26.22,25.96,25.33,26.06,26.51,25.93,26.03,26.92,26.92,26.24,26.52,27.58,27.36,27.02,27.83,27.23,27.02,26.68,25.99,26.28,26.05,25.39,25.70,25.70,25.71,25.14,25.63,25.64,25.91,25.66,26.21,26.31,26.51,26.05,26.07,25.95,26.23,26.29,25.91,26.31,26.82,26.34,25.79,26.94,26.75,25.87,26.19,27.07,26.43,26.33,27.08,27.28,26.95,27.17,28.02,28.34,28.31,27.86,28.37,28.00,27.18,27.58,27.82,26.89,26.49,27.65,27.53,26.41,26.91,27.77,27.13,26.70,27.08,27.68,27.14,27.38,26.99,26.43,26.57,26.64,26.35,26.02,26.69,26.83,26.13,26.92,26.99,27.34,26.63,27.57,27.87,27.17,26.82,26.89,26.64,26.35,26.37,26.42,25.72,25.54,26.25,25.56,25.29,26.13,25.88,25.98,26.23,25.01,25.61,26.07,26.16,25.82,26.12,25.95,26.06,26.26,26.35,26.52,26.32,26.62,27.15,27.09,26.73,27.56,27.54,26.95,26.99,27.92,27.31,27.12,27.26,27.00,26.67,26.18,26.62,26.34,26.15,26.32,26.22,25.69,26.38,26.13,25.59,26.15,25.82,25.57,25.55,25.50,25.94,26.13,25.78,26.31,26.51,26.37,26.61,26.97,26.82,26.70,26.82,26.45,26.59,27.11,27.58,27.12,26.98,27.84,27.59,27.26,27.65,28.55,28.09,28.61,28.35,27.69,27.46,27.97,27.65,27.21,27.14,27.23,27.20,26.67,27.01,27.48,26.87,26.54,27.30,27.04,26.30,26.74,27.45,26.48,26.69,27.68,27.04,26.71,26.93,27.83,27.00,26.88,27.15,27.66,26.86,26.79,27.25,27.33,27.16,26.91,27.17,27.52,26.95,27.20,27.62,27.49,27.16,27.47,28.05,27.83,27.56,27.98,28.44,28.07,27.62,28.54,28.16,27.62,28.10,27.96,27.98,27.74,27.54,27.53,27.26,26.91,27.19,27.00,26.46,26.61,26.61,26.23,26.16,26.23,26.34,25.41,26.35,26.57,25.90,25.64,25.62,26.03,25.74,25.77,26.22,26.55,25.64,25.69,26.09,26.78,25.38,25.50,26.39,26.38,25.71,26.32,26.63,26.23,26.54,26.91,27.06,27.21,27.51,27.46,27.62,27.86,28.12,28.11,28.26,28.22,28.38,28.10,27.57,27.92,28.15,27.55,27.37,28.07,28.33,27.64,26.78,26.74,27.43,27.00,26.30,27.31,27.68,27.26,27.50,28.23,27.98,28.52,28.59,28.93,29.06,29.11,28.78,29.23,29.19,29.15,29.56,29.47,29.51,29.54,29.56,29.20,29.32,29.56,29.11,29.56,29.56,29.42,28.73,28.74,29.26,28.65,28.43,28.16,27.89,28.39,28.08,27.77,27.92,28.27,27.92,27.83,28.13,28.61,28.14,28.18,28.59,28.69,28.45,28.73,28.89,29.03,29.05,29.20,29.15,29.02,28.52,28.85,29.05,28.48,28.41,28.93,28.99,28.54,28.45,29.26,29.03,28.39,28.92,29.04,28.99,28.69,29.29,28.88,28.63,29.16,29.59,29.57,29.73,29.32,29.68,29.93,29.53,29.19,29.93,29.89,29.55,29.70,29.91,29.60,29.44,29.70,29.69,29.52,29.53,29.55,29.59,29.30,29.50,29.41],[25.56,23.93,21.57,20.68,19.72,18.48,18.10,18.60,17.39,15.57,17.04,16.65,15.18,16.71,16.27,16.53,15.31,15.70,13.36,11.60,10.91,10.20,10.53,10.49,9.08,8.15,7.05,6.95,6.50,5.72,6.10,6.34,5.64,5.45,5.94,5.88,5.24,5.16,5.67,5.98,5.69,5.08,5.57,5.94,5.46,5.17,5.67,5.73,5.14,5.30,5.76,5.56,4.96,5.34,6.07,5.34,5.95,6.29,6.59,6.21,6.82,6.64,5.99,6.48,6.90,6.32,5.98,6.63,6.85,6.20,6.27,6.97,6.78,6.35,6.67,7.01,6.84,6.69,7.30,7.46,6.93,7.63,7.30,7.66,7.03,7.07,6.80,6.63,6.00,5.69,5.48,6.40,6.33,5.73,6.09,6.65,6.46,6.08,6.83,7.23,7.07,8.40,8.31,7.84,7.54,7.65,7.20,6.98,6.94,6.77,6.11,6.78,6.62,6.40,6.90,7.15,6.36,6.65,6.02,5.84,6.24,6.32,5.28,5.49,5.88,5.56,4.91,5.20,5.38,4.63,5.10,4.45,5.02,5.42,5.83,5.71,6.15,5.75,5.96,6.34,6.51,6.39,6.25,6.75,6.61,5.88,6.19,6.78,6.28,5.95,6.64,6.90,6.51,6.06,6.10,6.22,5.76,5.62,5.71,5.88,5.31,5.44,5.74,5.52,5.01,5.07,5.39,5.01,4.67,4.54,3.96,4.55,3.78,4.42,4.05,3.82,4.55,4.78,4.21,4.45,5.02,4.89,4.64,4.97,5.23,5.20,5.10,5.36,5.79,5.73,5.68,6.02,6.57,6.51,7.61,6.65,6.24,5.89,6.25,5.89,5.62,5.44,5.30,5.10,5.07,4.94,4.65,4.55,4.62,4.27,4.11,4.20,3.97,3.51,3.58,3.71,3.34,3.00,3.37,3.45,2.91,2.83,3.28,3.09,2.66,2.99,3.29,3.01,2.65,2.80,2.77,2.54,2.40,2.43,2.34,1.90,1.96,2.14,1.82,1.64,1.91,2.10,1.79,1.80,2.17,2.20,2.16,2.42,2.31,2.29,1.98,2.34,2.36,2.06,2.23,2.58,2.49,2.33,2.59,2.88,2.60,2.63,3.01,3.06,2.88,3.12,3.47,3.25,3.20,3.67,3.92,3.99,3.97,4.17,3.88,3.42,3.82,3.95,3.43,3.28,3.63,3.52,3.06,3.28,3.54,3.16,2.95,3.28,3.42,3.08,3.17,3.16,2.93,2.69,2.70,2.95,2.94,3.06,3.37,3.52,3.18,3.33,3.88,3.73,4.20,4.09,4.04,3.83,3.54,3.26,3.39,3.27,2.97,2.81,2.91,2.80,2.83,2.35,2.48,2.62,2.22,2.41,2.84,3.02,2.15,2.16,1.98,1.65,1.70,1.84,1.70,1.31,1.46,1.81,1.74,2.09,1.95,1.37,1.36,1.69,1.57,1.26,1.59,1.87,1.73,1.40,1.60,1.62,1.24,1.11,1.44,1.47,1.04,1.33,1.54,1.47,1.31,1.52,1.73,1.66,1.60,1.93,1.92,1.62,1.70,1.61,1.59,1.36,1.28,1.23,1.08,0.98,0.92,0.95,0.80,0.77,0.80,0.92,0.89,0.87,1.03,1.29,1.19,1.30,1.72,1.83,2.35,2.03,1.59,1.71,1.83,1.49,1.37,1.66,1.63,1.25,1.57,1.71,1.60,1.33,1.71,1.84,1.49,1.66,1.90,2.00,2.02,2.46,2.76,2.67,2.68,3.06,3.14,3.00,3.17,3.65,3.67,3.60,3.93,4.25,4.24,4.18,4.01,4.34,4.33,3.83,4.05,4.34,4.04,3.64,4.10,4.18,3.68,3.54,4.16,4.11,3.60,3.64,4.32,4.39,3.97,4.53,4.62,4.54,4.02,3.98,4.15,4.04,3.43,3.77,3.93,3.35,3.22,3.49,3.46,2.93,3.21,3.53,3.11,2.81,3.22,3.49,3.11,3.42,3.38,3.19,2.79,2.79,2.43,2.46,2.64,2.59,2.27,2.68,2.81,2.71,2.51,2.92,3.02,2.93,2.92,3.39,3.35,3.23,3.50,3.94,3.73,3.86,4.46,4.74,4.29,4.42,4.07,4.09,3.63,3.53,3.66,3.42,2.93,3.09,3.26,2.91,2.46,2.46,2.11,2.28,2.56,2.45,2.24,2.68,2.85,2.79,2.93,3.24,3.66,4.18,4.47,4.86,5.00,4.88,5.59,5.65,5.62,6.48,6.82,6.64,7.20,6.91,6.32,6.49,6.94,6.59,7.20,7.64,7.13,6.31,7.20,6.91,6.17,5.92,5.55,5.05,5.57,5.43,4.85,4.77,5.27,5.10,4.52,4.93,5.32,4.84,4.58,5.12,5.22,4.73,4.91,5.48,5.52,4.99,5.37,5.54,5.73,5.41,6.13,6.12,5.51,5.95,6.43,5.96,5.66,6.42,6.73,6.01,6.33,7.06,6.84,6.44,7.06,7.61,7.47,7.28,7.86,8.58,9.49,9.37,7.92,8.22,9.13,8.02,7.42,8.49,8.95,7.81,7.23,7.92,7.96,7.29,7.20,7.96,7.46,6.81,7.23,7.79,7.12,7.04,8.12,30.48,30.38,30.02,29.96,29.83,29.33,29.77,29.58,29.36,28.91,29.48,29.47,28.40,29.30,29.07,28.95,28.11,28.38,28.51,28.12,28.36,28.53,28.74,28.90,28.99,29.07,29.15,29.10,29.00,28.91,28.61,28.85,28.74,28.48,28.42,28.30,28.15,28.11,28.61,28.67,28.47,27.82,28.32,28.27,28.18,28.10,28.49,28.19,27.65,28.43,28.60,28.35,28.04,28.57,28.59,28.47,28.63,28.76,29.00,28.46,28.97,28.92,28.83,28.74,28.91,28.83,28.66,29.02,28.98,28.87,28.75,29.04,28.74,28.77,28.90,29.02,28.69,28.87,29.18,29.17,28.93,29.25,28.91,29.34,29.15,28.83,29.13,28.75,28.96,28.70,28.48,28.94,28.65,28.77,28.78,28.83,28.62,28.93,28.81,28.93,29.11,29.66,29.51,29.26,29.11,29.23,29.04,29.08,29.11,29.09,28.88,28.88,28.86,28.35,28.66,28.75,28.64,28.83,28.64,28.72,28.72,28.58,28.24,28.54,28.55,28.13,28.02,28.40,28.13,27.72,28.15,27.49,27.62,27.87,28.47,27.99,28.57,27.73,27.52,28.12,27.60,28.17,27.68,28.42,28.58,27.54,27.38,28.51,28.17,27.52,28.23,28.78,28.71,27.95,28.30,28.34,27.70,27.42,28.20,28.03,27.35,27.69,28.15,27.94,27.06,27.68,28.06,27.60,26.84,27.76,27.09,26.67,26.21,27.52,26.89,26.01,27.13,27.41,26.54,26.53,27.16,27.28,26.52,26.79,27.46,27.06,26.60,27.36,27.36,26.89,26.64,27.05,27.73,27.21,28.28,27.72,27.66,27.52,27.12,26.50,26.91,26.92,26.47,26.46,26.67,26.72,26.18,25.79,26.37,25.88,25.62,26.18,26.11,25.18,25.66,26.06,25.84,25.27,25.90,26.18,25.85,25.91,26.73,26.62,25.93,26.59,27.22,26.94,26.81,27.79,27.17,27.16,26.24,25.93,26.35,25.83,25.14,25.48,25.83,25.52,24.75,25.64,25.65,25.78,25.36,25.97,25.99,26.26,25.89,25.60,25.88,26.02,26.00,25.75,26.25,26.40,26.31,25.87,26.80,26.38,26.06,26.11,26.77,26.32,26.25,26.80,26.85,26.69,26.90,27.64,27.99,27.98,27.74,28.11,27.69,26.97,27.49,27.64,26.58,26.36,27.35,27.22,26.30,26.57,27.40,26.88,26.52,26.90,27.26,26.58,26.82,26.77,26.07,26.19,26.23,26.21,25.95,26.44,26.68,26.19,26.49,26.68,27.45,26.54,27.51,27.65,27.14,26.83,26.77,26.39,26.19,26.07,26.35,25.52,25.16,26.01,25.49,25.06,25.90,25.82,25.69,25.75,25.37,25.88,25.50,25.90,26.03,26.20,26.00,26.18,26.33,26.40,26.71,26.09,26.31,26.90,26.82,26.75,27.28,27.27,26.69,26.88,27.84,27.22,26.99,27.28,26.89,26.46,26.19,26.52,26.24,25.87,26.41,26.26,25.76,26.20,26.30,25.54,26.06,25.65,25.41,25.18,25.15,25.56,25.84,25.43,25.86,26.26,26.09,26.26,26.69,26.36,26.14,26.76,26.85,26.01,27.00,27.59,26.85,26.80,27.87,27.89,27.21,27.59,28.53,28.11,28.62,28.20,27.45,27.00,27.83,27.72,26.97,26.90,27.04,26.85,26.90,26.73,27.37,26.73,26.27,27.56,26.82,25.97,26.58,27.06,25.87,26.29,27.56,26.40,26.45,26.62,27.41,26.55,26.71,26.82,27.26,26.55,26.51,26.87,26.92,27.06,26.49,26.82,27.27,26.73,26.86,27.37,27.19,27.01,27.27,27.78,27.52,27.41,27.76,28.10,27.77,27.50,28.23,27.90,27.56,28.01,27.87,27.80,27.59,27.52,27.37,27.00,26.84,27.03,26.81,26.24,26.35,26.26,25.94,26.07,25.89,25.95,25.12,25.94,26.40,25.72,25.42,25.41,25.84,25.67,25.56,25.95,26.14,25.38,25.52,25.54,26.04,25.08,25.35,25.97,25.67,25.53,26.01,26.22,25.90,26.14,26.76,26.65,26.99,27.23,27.02,27.31,27.55,27.76,27.71,27.89,27.83,28.35,27.87,27.38,27.73,28.02,26.73,26.81,28.02,28.02,27.25,26.33,26.43,27.41,26.43,26.12,27.15,27.44,26.96,27.11,28.21,27.73,28.54,28.38,28.67,29.01,28.98,28.55,28.93,28.83,28.91,29.28,29.36,29.11,29.31,29.32,28.88,28.95,29.28,28.78,29.31,29.37,29.18,28.65,28.57,29.04,28.49,28.21,27.89,27.61,28.15,27.96,27.41,27.73,28.20,27.69,27.66,27.89,28.24,27.84,28.03,28.30,28.44,28.24,28.36,28.64,28.79,28.74,29.07,28.82,28.86,28.28,28.78,28.94,28.14,28.17,28.78,28.84,28.31,28.20,29.04,28.83,28.08,28.71,28.95,28.78,28.48,29.14,28.57,28.40,28.91,29.33,29.39,29.56,29.17,29.56,29.67,29.19,29.02,29.68,29.70,29.32,29.45,29.67,29.44,29.09,29.48,29.56,29.33,29.32,29.37,29.38,29.04,29.26,29.21],[25.22,23.35,21.38,20.82,19.99,18.91,18.51,18.44,18.00,16.69,17.10,16.66,15.74,17.30,16.64,16.62,15.59,15.80,14.12,12.11,12.45,11.72,11.15,11.08,9.64,8.79,7.73,7.51,7.19,6.57,6.68,6.94,6.33,6.14,6.47,6.41,5.74,5.73,6.07,6.61,6.15,5.54,6.11,6.33,5.71,5.84,6.16,5.99,5.71,5.67,6.22,5.91,5.49,5.82,6.51,5.97,6.42,6.80,7.04,6.69,7.42,7.25,6.52,7.08,7.47,6.86,6.46,7.32,7.52,6.77,6.91,7.65,7.49,7.08,7.43,7.76,7.51,7.37,7.94,8.14,7.53,8.29,8.03,8.42,7.71,7.61,7.46,7.22,6.68,6.24,6.20,7.02,6.84,6.23,6.51,7.25,7.08,6.65,7.43,7.90,7.87,9.15,8.84,8.84,8.41,8.28,7.88,7.75,7.59,7.30,6.77,7.46,7.33,7.08,7.49,7.79,7.21,7.31,6.82,6.31,6.73,6.78,5.87,5.92,6.53,5.95,5.34,5.83,5.96,5.21,5.60,4.96,5.27,5.81,6.08,6.28,6.50,6.14,6.33,6.67,7.15,6.81,6.55,7.07,7.09,6.46,6.50,7.21,6.78,6.27,6.93,7.28,6.93,6.46,6.59,6.73,6.16,6.06,6.01,6.30,5.75,5.86,6.14,5.88,5.42,5.43,5.73,5.27,5.02,4.93,4.47,4.77,4.24,4.75,4.43,4.32,4.84,5.19,4.66,4.82,5.22,5.22,4.93,5.25,5.54,5.48,5.50,5.79,6.16,6.04,6.06,6.26,6.78,6.74,7.76,6.80,6.50,6.08,6.46,6.16,5.95,5.81,5.52,5.43,5.37,5.21,4.80,4.90,4.88,4.55,4.35,4.37,4.29,3.68,3.78,4.00,3.62,3.27,3.67,3.90,3.18,3.02,3.50,3.35,2.92,3.25,3.66,3.35,3.01,3.35,3.11,2.97,2.80,2.73,2.65,2.04,2.12,2.31,1.89,1.66,2.16,2.32,1.87,1.97,2.42,2.42,2.27,2.51,2.54,2.47,2.01,2.46,2.59,2.29,2.31,2.76,2.72,2.51,2.79,3.01,2.76,2.85,3.18,3.29,3.05,3.32,3.70,3.59,3.50,3.99,4.18,4.30,4.28,4.51,4.22,3.83,4.10,4.22,3.69,3.56,3.98,3.79,3.31,3.57,3.88,3.44,3.24,3.64,3.74,3.21,3.41,3.32,3.00,2.86,2.83,3.12,3.08,3.27,3.63,3.77,3.48,3.72,4.19,4.10,4.57,4.40,4.30,4.12,3.92,3.57,3.54,3.62,3.24,3.01,3.13,3.02,3.01,2.49,2.60,2.70,2.36,2.52,2.99,3.21,2.33,2.31,2.17,1.76,1.91,2.01,1.86,1.47,1.73,2.03,1.92,2.15,2.02,1.47,1.39,1.82,1.67,1.23,1.57,1.90,1.74,1.37,1.54,1.61,1.25,1.08,1.40,1.49,1.16,1.33,1.64,1.62,1.41,1.64,1.89,1.81,1.68,2.12,2.11,1.73,1.85,1.70,1.66,1.54,1.33,1.30,1.25,1.05,0.94,0.99,0.93,0.78,0.77,0.81,0.93,0.91,0.96,1.18,1.28,1.30,1.66,1.86,2.47,2.18,1.74,1.93,2.03,1.65,1.55,1.89,1.89,1.47,1.72,1.94,1.81,1.50,1.92,2.04,1.55,1.74,2.13,2.17,2.20,2.62,2.90,2.82,2.85,3.23,3.36,3.20,3.36,3.76,3.88,3.79,4.03,4.37,4.41,4.44,4.25,4.66,4.50,4.02,4.29,4.66,4.25,3.86,4.41,4.50,3.96,3.76,4.51,4.42,3.84,3.95,4.66,4.82,4.35,4.90,5.09,4.89,4.43,4.41,4.59,4.38,3.77,4.03,4.22,3.68,3.47,3.71,3.69,3.18,3.41,3.82,3.33,3.06,3.43,3.72,3.29,3.62,3.69,3.35,2.99,2.98,2.72,2.64,2.80,2.83,2.43,2.98,3.06,2.90,2.70,3.14,3.32,3.17,3.21,3.65,3.65,3.45,3.77,4.19,4.12,4.16,4.72,5.11,4.66,4.83,4.40,4.39,3.87,3.77,3.92,3.74,3.22,3.32,3.53,3.21,2.74,2.74,2.19,2.42,2.82,2.83,2.45,2.98,3.16,3.07,3.15,3.53,3.86,4.49,4.76,5.07,5.18,5.20,5.91,6.02,6.20,7.12,7.40,7.45,7.75,7.74,6.99,7.04,7.64,7.14,8.00,8.25,7.66,6.83,7.58,7.38,6.84,6.29,5.95,5.46,6.06,5.82,5.27,5.25,5.76,5.44,4.85,5.41,5.68,5.20,5.01,5.56,5.61,5.03,5.42,5.91,5.87,5.32,5.72,5.88,6.01,5.73,6.37,6.40,5.69,6.25,6.69,6.24,5.87,6.79,7.18,6.49,6.61,7.52,7.46,6.99,7.57,8.29,8.10,7.83,8.43,9.31,9.98,9.84,8.54,8.75,9.79,8.59,8.19,9.23,9.56,8.62,7.89,8.88,8.81,7.82,7.84,8.69,8.02,7.30,7.94,8.28,7.64,7.54,8.67,30.31,30.15,29.84,29.81,29.74,29.11,29.51,29.35,29.12,28.69,29.22,29.28,28.15,29.11,29.07,28.91,28.03,28.53,28.54,28.25,28.56,28.75,29.03,29.16,29.26,29.31,29.37,29.06,28.74,28.69,28.28,28.64,28.65,28.33,28.29,28.21,28.26,28.10,28.61,28.60,28.50,27.99,28.25,28.17,28.08,28.00,28.12,27.99,27.57,28.05,28.16,28.07,27.64,28.13,28.13,28.07,28.31,28.44,28.80,28.24,28.84,28.73,28.58,28.52,28.76,28.44,28.31,28.73,28.73,28.39,28.47,28.84,28.50,28.45,28.69,28.84,28.41,28.63,29.09,28.96,28.80,29.13,28.67,29.21,28.96,28.60,28.75,28.39,28.76,28.35,28.24,28.44,28.13,28.13,28.58,28.40,28.26,28.47,28.52,28.72,28.95,29.53,29.34,29.12,28.93,28.97,28.78,28.80,29.05,29.01,28.63,28.65,28.75,28.32,28.49,28.66,28.47,28.66,28.41,28.54,28.46,28.34,28.00,28.26,28.30,27.83,27.69,28.29,28.00,27.31,27.76,27.13,27.39,27.73,28.28,27.71,28.54,27.79,27.45,28.17,27.78,28.19,27.52,28.34,28.55,27.27,27.41,28.44,28.15,27.41,28.19,28.77,28.80,28.03,28.42,28.33,27.61,27.69,28.26,27.94,27.33,27.75,27.91,27.80,27.11,27.58,27.63,27.46,26.74,27.40,26.83,26.67,26.33,27.27,27.02,26.16,27.12,27.57,26.71,26.68,27.38,27.54,26.67,27.04,27.69,27.17,26.82,27.24,27.31,26.87,26.71,27.06,27.54,27.03,28.02,27.59,27.39,27.29,26.84,26.32,26.68,26.57,26.31,26.51,26.82,26.76,26.22,26.28,26.44,25.96,25.80,26.41,26.11,25.41,25.72,26.15,25.92,25.46,26.06,26.44,25.89,26.09,26.75,26.58,26.26,26.71,27.21,27.10,27.09,27.75,27.33,27.25,26.66,26.10,26.47,26.03,25.31,25.62,25.43,25.53,24.89,25.36,25.30,25.77,25.54,25.94,25.95,26.03,25.80,25.75,25.81,25.96,26.14,25.52,26.08,26.71,26.03,25.64,26.92,26.43,25.90,26.30,26.87,26.37,26.34,27.02,27.01,26.73,26.92,27.65,27.89,27.56,27.48,27.97,27.63,26.98,27.56,27.66,26.67,26.43,27.56,27.41,26.27,26.83,27.73,26.98,26.51,26.93,27.54,26.83,27.14,26.76,26.03,26.37,26.60,25.82,26.02,26.61,26.69,26.20,26.71,26.90,27.40,26.70,27.67,27.83,27.39,26.88,26.96,26.55,26.36,26.17,26.45,25.64,25.35,26.11,25.54,25.17,25.98,25.63,25.61,25.77,24.51,24.59,25.60,25.53,25.43,25.57,25.59,25.61,25.74,25.92,26.27,26.02,26.22,27.01,26.85,26.52,27.32,27.48,26.55,26.29,27.54,27.35,26.75,26.79,26.56,26.44,25.99,26.17,25.86,25.73,25.93,25.86,25.34,25.65,25.81,25.44,25.58,25.34,25.30,25.38,25.24,25.85,26.07,25.50,26.22,26.43,26.08,26.31,26.64,26.33,26.17,26.23,27.00,26.32,25.91,27.29,27.00,26.72,27.30,27.64,27.06,27.19,28.50,28.13,28.67,28.09,27.53,27.38,27.80,27.59,26.99,26.94,26.88,26.97,26.48,26.79,27.48,26.79,26.43,27.40,27.05,26.22,26.53,27.47,26.24,26.66,27.55,27.05,26.64,26.72,27.81,27.05,26.77,26.94,27.49,26.51,26.49,26.92,26.93,27.02,26.63,26.80,27.25,26.99,26.88,27.39,27.34,27.19,27.34,27.94,27.86,27.57,27.86,28.39,28.10,27.55,28.22,27.99,27.43,27.75,27.62,27.46,27.27,27.40,27.32,26.91,26.76,27.13,26.88,26.31,26.62,26.42,26.03,26.16,26.01,26.03,25.24,26.34,26.39,25.57,25.45,25.40,26.07,25.42,25.67,26.28,26.42,25.54,25.87,26.03,26.45,25.16,25.61,26.41,26.03,25.83,26.44,26.57,26.21,26.36,26.87,26.82,26.77,27.06,27.15,27.35,27.50,27.80,27.93,28.05,28.05,28.31,28.05,27.44,27.77,28.12,27.37,27.23,27.95,28.43,27.59,26.72,26.58,27.54,26.89,26.40,27.26,27.66,27.21,27.57,28.27,28.02,28.56,28.46,28.74,29.04,29.05,28.74,29.03,28.89,28.86,29.32,29.23,29.10,29.15,29.19,28.89,28.81,29.20,28.70,29.25,29.26,29.08,28.41,28.49,29.04,28.44,28.10,27.78,27.66,28.08,27.77,27.30,27.57,27.90,27.37,27.53,27.86,28.18,27.81,27.95,28.21,28.24,28.30,28.35,28.60,28.66,28.75,29.03,28.89,28.74,28.27,28.71,28.82,28.02,27.93,28.57,28.51,28.02,27.87,28.78,28.45,27.70,28.48,28.61,28.57,28.26,28.96,28.50,28.46,28.87,29.37,29.42,29.57,29.00,29.46,29.73,29.21,28.72,29.66,29.70,29.17,29.40,29.65,29.34,28.86,29.22,29.46,29.16,29.06,29.29,29.40,29.04,29.21,29.21],[25.07,23.42,21.37,21.18,20.36,19.32,18.74,19.01,18.01,16.47,17.47,17.07,15.70,17.23,16.38,16.36,15.42,15.47,13.77,12.00,11.65,11.08,10.69,10.57,9.45,8.69,7.75,7.63,7.22,6.47,6.79,7.02,6.23,6.02,6.53,6.44,5.66,5.56,6.18,6.66,6.21,5.55,6.17,6.46,5.90,5.75,6.26,6.20,5.61,5.77,6.46,6.19,5.55,6.01,6.84,6.16,6.83,7.20,7.49,6.89,7.74,7.63,6.76,7.19,7.70,7.06,6.53,7.55,7.73,6.85,6.97,7.81,7.69,7.11,7.60,7.97,7.59,7.46,8.11,8.36,7.70,8.62,8.28,8.83,8.04,7.80,7.60,7.30,6.64,6.29,6.19,7.05,7.01,6.39,6.73,7.50,7.28,6.88,7.79,8.30,8.23,9.68,9.63,9.28,8.77,8.79,8.34,8.06,8.05,7.70,7.04,7.78,7.70,7.25,7.80,8.23,7.28,7.40,6.83,6.36,6.84,6.85,5.94,6.07,6.62,6.19,5.60,5.86,6.11,5.26,5.75,5.08,5.45,6.08,6.53,6.44,6.89,6.40,6.66,7.09,7.45,7.21,6.90,7.53,7.38,6.64,6.81,7.55,7.00,6.54,7.22,7.57,7.18,6.69,6.70,6.97,6.47,6.11,6.25,6.48,5.87,5.82,6.27,6.11,5.45,5.61,5.98,5.55,5.14,5.08,4.63,4.86,4.22,4.87,4.45,4.17,4.95,5.16,4.59,4.82,5.34,5.23,5.00,5.43,5.77,5.65,5.65,6.00,6.28,6.26,6.34,6.62,7.15,7.20,8.42,7.33,6.90,6.51,6.85,6.40,6.23,6.06,5.76,5.55,5.54,5.40,4.97,4.96,5.08,4.70,4.47,4.59,4.42,3.83,3.90,4.06,3.74,3.43,3.76,3.94,3.38,3.25,3.75,3.52,3.01,3.42,3.72,3.47,3.08,3.28,3.19,2.85,2.70,2.76,2.58,2.05,2.21,2.40,2.09,1.85,2.29,2.45,2.15,2.21,2.56,2.59,2.54,2.82,2.69,2.70,2.32,2.68,2.80,2.43,2.51,2.92,2.87,2.58,2.87,3.18,2.97,2.94,3.36,3.43,3.25,3.50,3.83,3.77,3.75,4.15,4.42,4.48,4.42,4.67,4.41,3.94,4.28,4.39,3.82,3.68,4.14,3.94,3.41,3.74,4.02,3.52,3.32,3.79,3.95,3.45,3.70,3.71,3.27,3.02,3.04,3.44,3.37,3.45,3.94,4.08,3.69,3.90,4.48,4.24,4.73,4.55,4.48,4.27,4.01,3.68,3.75,3.76,3.36,3.14,3.30,3.19,3.29,2.72,2.89,3.10,2.67,2.84,3.41,3.62,2.64,2.63,2.48,2.08,2.13,2.32,2.13,1.75,1.90,2.24,2.18,2.35,2.24,1.68,1.56,2.04,1.88,1.42,1.81,2.13,1.97,1.55,1.74,1.90,1.56,1.29,1.69,1.81,1.38,1.53,1.91,1.91,1.64,1.87,2.22,2.14,2.02,2.38,2.37,2.03,2.11,1.98,1.88,1.69,1.54,1.44,1.37,1.25,1.12,1.05,1.06,0.92,0.79,0.76,0.81,0.93,0.98,1.04,1.13,1.38,1.63,1.74,2.56,2.23,1.80,2.02,2.01,1.48,1.59,1.97,1.92,1.49,1.86,2.05,1.78,1.61,2.05,2.12,1.74,1.98,2.32,2.37,2.34,2.89,3.13,2.99,3.10,3.46,3.54,3.38,3.64,4.06,4.15,4.03,4.39,4.69,4.73,4.79,4.52,4.91,4.87,4.36,4.62,4.95,4.55,4.13,4.68,4.80,4.17,4.02,4.77,4.71,4.17,4.26,4.96,5.13,4.56,5.13,5.38,5.14,4.61,4.61,4.87,4.56,3.98,4.29,4.49,3.82,3.66,3.87,3.91,3.36,3.60,4.04,3.54,3.27,3.65,4.01,3.51,3.87,3.80,3.52,3.16,3.19,2.99,2.82,3.00,2.96,2.57,3.08,3.23,3.08,2.90,3.34,3.46,3.32,3.41,3.80,3.77,3.71,4.01,4.34,4.31,4.42,4.90,5.29,4.91,5.09,4.67,4.56,4.18,3.94,4.11,4.00,3.45,3.52,3.80,3.42,2.95,2.92,2.32,2.76,2.98,2.89,2.64,3.10,3.24,3.24,3.37,3.71,4.20,4.75,5.01,5.45,5.50,5.60,6.52,6.52,6.63,7.78,8.16,7.98,8.63,8.29,7.66,7.56,8.28,7.77,8.57,8.93,8.13,7.21,8.13,7.83,7.10,6.68,6.25,5.73,6.31,6.07,5.49,5.54,6.05,5.80,5.21,5.76,6.16,5.59,5.34,6.00,6.08,5.37,5.89,6.40,6.34,5.78,6.21,6.31,6.46,6.09,6.78,6.93,6.10,6.55,7.20,6.69,6.36,7.22,7.68,7.09,7.17,7.97,7.86,7.51,8.01,8.71,8.59,8.30,8.94,9.94,10.71,10.55,9.08,9.27,10.58,9.13,8.86,9.76,10.17,9.23,8.57,9.44,9.40,8.44,8.44,9.38,8.78,7.70,8.51,9.03,8.27,8.02,8.84,30.30,30.31,29.92,29.80,29.68,29.31,29.57,29.28,29.19,28.83,29.31,29.40,28.51,29.10,29.06,28.97,28.13,28.47,28.60,28.48,28.53,28.86,29.05,29.09,29.23,29.34,29.43,29.24,29.09,28.89,28.57,28.97,28.83,28.63,28.46,28.47,28.44,28.41,28.71,28.72,28.58,28.16,28.36,28.30,28.32,28.19,28.36,28.19,27.82,28.36,28.42,28.32,28.03,28.37,28.50,28.31,28.56,28.69,29.04,28.45,29.08,29.00,28.90,28.75,29.01,28.80,28.53,29.00,29.05,28.68,28.72,29.12,28.91,28.83,28.98,29.19,28.91,28.93,29.41,29.37,29.17,29.47,29.15,29.54,29.31,28.98,29.18,28.81,28.98,28.64,28.57,28.77,28.61,28.47,28.88,28.95,28.65,28.88,28.94,29.26,29.26,29.70,29.62,29.43,29.26,29.29,29.12,29.08,29.30,29.19,28.86,29.07,28.96,28.63,28.90,29.09,28.66,29.01,28.73,28.85,28.59,28.62,28.35,28.45,28.48,28.15,28.11,28.45,28.27,27.78,27.97,27.41,27.66,28.03,28.43,27.94,28.67,27.96,27.62,28.32,27.97,28.29,27.72,28.39,28.63,27.39,27.46,28.56,28.18,27.54,28.20,28.86,28.89,27.99,28.45,28.47,27.70,27.63,28.41,28.06,27.43,27.87,28.09,27.94,27.27,27.86,27.86,27.57,27.06,27.68,27.23,26.84,26.73,27.67,27.36,26.42,27.33,27.61,26.78,26.75,27.45,27.45,26.67,27.00,27.56,27.20,26.87,27.29,27.29,26.96,26.81,26.95,27.62,27.29,28.05,27.69,27.44,27.53,27.00,26.56,26.87,26.68,26.41,26.71,26.90,26.88,26.34,26.33,26.62,26.22,25.92,26.52,26.22,25.59,26.08,26.43,26.16,25.69,26.46,26.63,26.10,26.34,26.85,26.72,26.27,26.79,27.30,27.12,27.13,27.59,27.33,27.27,26.75,26.26,26.50,26.23,25.60,25.87,25.59,25.64,25.26,25.60,25.52,25.95,25.83,26.13,26.10,26.21,26.13,25.74,25.97,25.99,26.37,25.93,26.21,26.86,26.40,26.02,26.90,26.89,26.16,26.54,27.22,26.72,26.61,27.26,27.34,27.11,27.10,27.85,28.10,27.96,27.73,28.19,27.84,27.31,27.79,27.84,27.07,26.69,27.75,27.57,26.64,27.07,27.87,27.24,26.80,27.25,27.71,27.13,27.40,26.82,26.27,26.62,26.78,25.99,26.08,26.85,26.74,26.20,26.97,27.07,27.30,26.67,27.67,27.99,27.48,26.97,27.09,26.80,26.60,26.33,26.67,25.89,25.56,26.32,25.45,25.39,26.11,25.69,25.41,25.94,24.81,25.23,25.76,25.82,25.41,25.80,25.71,25.96,26.15,26.19,26.33,26.04,26.54,27.08,26.94,26.57,27.46,27.57,26.89,26.99,27.92,27.26,27.17,27.03,27.07,26.57,26.22,26.47,26.16,26.18,26.15,26.27,25.62,26.21,25.84,25.58,25.97,25.67,25.46,25.58,25.25,25.80,26.16,25.75,26.37,26.58,26.18,26.36,26.59,26.55,26.42,26.59,27.08,26.54,26.71,26.88,27.30,27.00,27.86,27.69,27.24,27.54,28.53,28.25,28.84,28.41,27.52,27.44,27.99,27.60,27.06,27.11,27.14,27.21,26.52,26.98,27.56,27.01,26.53,27.35,27.10,26.22,26.58,27.36,26.38,26.74,27.52,27.12,26.86,26.94,27.72,27.14,26.92,26.98,27.60,26.93,26.66,27.06,27.03,27.03,26.76,26.85,27.27,27.15,27.14,27.52,27.35,27.18,27.44,27.83,27.74,27.51,27.99,28.20,27.99,27.60,28.39,28.11,27.63,28.11,27.95,27.89,27.58,27.56,27.53,27.17,26.92,27.25,27.07,26.59,26.63,26.63,26.28,26.29,26.23,26.20,25.53,26.47,26.69,25.80,25.63,25.62,26.18,25.57,25.75,26.46,26.58,25.66,26.00,26.19,26.52,25.41,25.82,26.39,26.12,26.17,26.50,26.47,26.30,26.69,26.96,26.84,27.09,27.33,27.24,27.49,27.79,28.10,28.22,28.21,28.14,28.29,27.97,27.48,27.81,27.96,27.34,27.20,27.91,28.22,27.60,26.70,26.67,27.30,26.90,26.39,27.22,27.55,27.18,27.39,28.21,27.88,28.50,28.48,28.83,29.07,29.08,28.73,29.13,29.15,29.17,29.54,29.40,29.47,29.54,29.53,29.15,29.20,29.45,29.08,29.50,29.57,29.35,28.60,28.70,29.20,28.63,28.41,27.87,27.92,28.30,27.98,27.42,27.85,28.21,27.63,27.74,28.13,28.53,28.04,28.19,28.46,28.55,28.36,28.71,28.91,28.93,28.92,29.10,29.07,28.88,28.40,28.76,28.89,28.37,28.14,28.82,28.82,28.26,28.24,29.09,28.84,28.04,28.83,28.97,28.74,28.52,29.22,28.82,28.62,29.08,29.60,29.58,29.81,29.31,29.71,30.00,29.55,29.14,29.97,29.93,29.55,29.66,29.92,29.64,29.30,29.56,29.76,29.48,29.37,29.56,29.67,29.32,29.48,29.37],[25.36,23.55,20.86,20.50,19.27,18.24,17.73,18.09,16.50,15.48,16.77,16.04,15.23,16.60,16.04,16.08,15.16,15.52,13.43,12.03,11.88,11.27,10.94,10.91,9.76,9.06,8.16,8.17,7.68,6.96,7.07,7.55,6.75,6.29,7.07,7.02,6.20,6.01,6.70,7.23,6.72,5.93,6.51,6.93,6.32,6.03,6.45,6.55,5.73,5.92,6.76,6.41,5.73,6.08,7.00,6.21,7.01,7.38,7.84,7.27,8.24,7.83,6.96,7.60,8.22,7.36,6.89,8.02,8.08,7.16,7.39,8.38,8.15,7.58,8.18,8.44,8.16,7.99,8.73,8.91,8.21,9.03,8.64,9.14,8.33,8.25,8.02,7.65,6.99,6.59,6.37,7.31,7.32,6.60,6.94,7.76,7.57,6.99,7.91,8.43,8.39,9.87,9.78,9.34,8.72,8.93,8.53,8.24,8.05,7.82,7.06,7.84,7.62,7.39,7.92,8.26,7.25,7.53,6.99,6.65,7.05,6.95,6.06,6.24,6.73,6.28,5.74,6.05,6.17,5.31,5.89,5.22,5.78,6.22,6.78,6.64,7.32,6.71,6.97,7.52,7.91,7.81,7.50,8.21,8.06,7.13,7.38,8.27,7.64,7.10,7.96,8.32,7.81,7.26,7.24,7.53,6.92,6.52,6.66,6.91,6.22,6.15,6.65,6.45,5.75,5.84,6.24,5.84,5.39,5.26,4.56,5.16,4.47,5.19,4.86,4.50,5.24,5.48,4.93,5.15,5.69,5.67,5.43,5.79,6.24,6.17,6.10,6.48,6.90,6.86,6.88,7.22,7.91,7.84,9.28,8.11,7.53,7.08,7.47,7.03,6.71,6.51,6.25,6.05,5.86,5.78,5.40,5.32,5.36,5.02,4.81,4.88,4.68,4.11,4.19,4.29,3.91,3.53,3.89,3.96,3.36,3.35,3.88,3.58,3.05,3.52,3.80,3.42,3.06,3.27,3.24,2.99,2.68,2.92,2.78,2.21,2.45,2.68,2.35,2.09,2.56,2.73,2.40,2.49,2.89,2.95,2.83,3.14,3.01,2.97,2.60,2.97,3.07,2.74,2.77,3.26,3.15,2.82,3.20,3.55,3.23,3.17,3.67,3.69,3.42,3.81,4.15,4.04,3.95,4.35,4.66,4.85,4.65,5.03,4.79,4.31,4.61,4.81,4.25,4.06,4.55,4.38,3.82,4.10,4.39,3.95,3.68,4.16,4.41,3.86,4.15,4.14,3.59,3.42,3.42,3.85,3.70,3.82,4.36,4.52,4.06,4.26,4.95,4.70,5.19,5.04,4.89,4.69,4.40,4.12,4.12,4.11,3.72,3.49,3.61,3.55,3.60,3.02,3.26,3.45,2.95,3.13,3.67,3.71,2.82,2.76,2.57,2.18,2.14,2.36,2.21,1.66,1.74,2.14,2.09,2.21,2.12,1.57,1.41,1.98,1.91,1.47,1.81,2.17,2.07,1.70,1.97,2.11,1.65,1.53,1.94,1.98,1.53,1.79,2.16,2.10,1.84,2.10,2.45,2.36,2.25,2.69,2.61,2.25,2.31,2.22,2.11,1.92,1.79,1.71,1.57,1.38,1.29,1.19,1.06,1.02,0.97,0.80,0.76,0.82,0.97,1.07,0.98,1.22,1.63,1.68,2.32,2.05,1.60,1.83,1.87,1.37,1.43,1.87,1.84,1.42,1.92,2.05,1.80,1.66,2.16,2.25,1.91,2.12,2.45,2.48,2.52,3.05,3.24,3.12,3.29,3.69,3.72,3.67,3.91,4.33,4.33,4.33,4.70,5.04,4.99,5.07,4.73,5.11,5.11,4.54,4.79,5.17,4.69,4.25,4.82,4.93,4.31,4.19,4.89,4.79,4.21,4.34,5.09,5.12,4.63,5.32,5.49,5.35,4.79,4.68,5.01,4.82,4.10,4.44,4.66,4.15,3.82,4.16,4.17,3.61,3.84,4.29,3.82,3.51,3.89,4.28,3.82,4.21,4.03,3.71,3.47,3.47,3.09,2.92,3.25,3.16,2.70,3.16,3.44,3.13,2.93,3.39,3.61,3.35,3.45,3.90,3.88,3.78,4.06,4.49,4.31,4.41,5.03,5.39,4.85,5.06,4.60,4.63,4.08,4.00,4.12,3.84,3.35,3.57,3.61,3.18,2.68,2.75,2.25,2.51,2.96,2.97,2.69,3.14,3.23,3.20,3.35,3.70,4.18,4.80,5.19,5.62,5.74,5.61,6.57,6.67,6.74,7.80,8.24,7.97,8.79,8.37,7.66,7.78,8.42,7.98,8.90,9.35,8.55,7.56,8.65,8.33,7.36,7.03,6.53,5.94,6.55,6.26,5.68,5.72,6.15,5.91,5.34,5.85,6.26,5.80,5.45,6.08,6.27,5.56,5.86,6.58,6.57,5.93,6.43,6.53,6.80,6.40,7.15,7.12,6.43,6.95,7.56,6.98,6.72,7.69,8.03,7.36,7.67,8.47,8.30,7.94,8.55,9.29,9.15,8.93,9.53,10.51,11.44,11.19,9.65,9.89,11.05,9.68,9.15,10.29,10.80,9.67,8.86,9.87,9.84,8.79,8.67,9.73,9.15,8.08,8.78,9.35,8.63,8.27,9.26,30.48,30.45,30.18,30.10,29.99,29.63,29.96,29.73,29.67,29.18,29.69,29.66,28.75,29.34,29.30,29.18,28.23,28.62,28.53,28.44,28.51,28.74,28.95,29.09,29.19,29.26,29.38,29.25,29.20,29.01,28.76,29.03,28.92,28.77,28.54,28.45,28.41,28.31,28.74,28.68,28.52,28.12,28.37,28.34,28.38,28.17,28.50,28.15,27.80,28.60,28.50,28.38,27.92,28.40,28.58,28.37,28.51,28.74,29.03,28.41,29.01,28.99,28.87,28.79,29.08,28.91,28.61,29.10,29.13,28.90,28.87,29.15,28.99,28.94,29.06,29.27,28.92,29.00,29.44,29.36,29.18,29.44,29.22,29.52,29.34,29.09,29.27,28.87,29.02,28.80,28.79,28.93,28.70,28.73,28.94,28.96,28.70,29.00,28.95,29.22,29.21,29.63,29.51,29.31,29.22,29.21,29.02,29.05,29.21,29.08,28.92,29.08,28.97,28.69,28.95,29.03,28.83,29.09,28.75,28.87,28.73,28.82,28.43,28.62,28.65,28.21,28.19,28.56,28.25,27.72,28.00,27.41,27.66,27.98,28.43,27.99,28.66,27.86,27.53,28.25,27.80,28.23,27.74,28.47,28.64,27.43,27.39,28.51,28.21,27.48,28.18,28.81,28.83,27.96,28.45,28.47,27.61,27.60,28.45,28.13,27.38,27.85,28.11,28.00,27.24,27.80,27.89,27.63,27.02,27.75,27.22,26.79,26.47,27.68,27.19,26.15,27.24,27.63,26.62,26.70,27.37,27.37,26.57,26.98,27.62,27.22,26.85,27.20,27.32,26.79,26.82,27.10,27.68,27.22,28.16,27.71,27.61,27.52,27.08,26.51,26.89,26.78,26.39,26.37,26.86,26.81,26.26,26.22,26.53,26.13,25.75,26.46,26.30,25.45,25.79,26.34,26.15,25.49,26.19,26.48,26.04,26.16,26.90,27.01,26.32,27.06,27.58,27.38,27.40,28.07,27.51,27.41,26.83,26.25,26.58,26.32,25.67,25.80,25.90,25.73,25.18,25.79,25.71,26.02,25.60,26.28,26.24,26.26,25.89,25.87,26.05,26.14,26.22,26.14,26.38,26.78,26.53,26.00,27.14,26.84,26.07,26.52,27.30,26.60,26.50,27.32,27.22,27.03,27.16,27.93,28.21,28.12,27.77,28.21,27.90,27.22,27.63,27.76,26.93,26.59,27.60,27.42,26.58,26.88,27.67,27.14,26.81,27.12,27.46,26.86,27.20,26.84,26.29,26.62,26.48,26.05,25.86,26.61,26.68,26.14,26.71,27.02,27.32,26.57,27.61,27.85,27.27,26.84,26.92,26.60,26.33,26.18,26.47,25.63,25.34,26.06,25.36,25.20,25.99,25.64,25.77,25.74,25.35,25.87,25.76,25.82,25.65,25.79,25.82,26.07,26.10,26.53,26.62,26.08,26.35,26.97,26.92,26.75,27.53,27.52,26.89,27.16,28.02,27.43,27.30,27.47,27.04,26.74,26.52,26.77,26.34,26.19,26.47,26.41,25.89,26.46,26.15,25.67,26.33,25.66,25.49,25.48,25.17,25.92,26.15,25.64,26.34,26.46,26.26,26.46,26.86,26.74,26.66,27.04,27.04,26.61,27.24,27.77,26.73,27.19,27.94,27.76,27.25,27.72,28.61,28.00,28.77,28.32,27.52,27.21,27.73,27.72,27.38,27.04,27.15,27.06,26.68,26.91,27.56,26.90,26.52,27.55,27.09,26.20,26.66,27.41,26.32,26.69,27.73,27.04,26.72,26.86,27.78,26.93,26.79,26.99,27.62,26.78,26.60,27.04,27.13,27.13,26.76,26.98,27.48,27.07,27.05,27.58,27.48,27.19,27.52,27.95,27.83,27.66,28.01,28.26,28.00,27.75,28.43,27.93,27.70,28.06,27.96,27.92,27.59,27.61,27.51,27.15,27.06,27.27,27.06,26.59,26.78,26.82,26.30,26.22,26.27,26.24,25.46,26.40,26.59,25.82,25.69,25.59,25.94,25.57,25.70,26.27,26.56,25.66,25.83,25.90,26.45,25.36,25.69,26.40,26.12,25.93,26.60,26.63,26.37,26.57,27.05,27.17,27.24,27.48,27.39,27.58,27.73,28.04,28.02,28.17,28.08,28.45,28.11,27.57,27.85,28.26,27.57,27.47,28.13,28.58,27.79,26.82,26.94,27.74,26.96,26.37,27.42,27.84,27.20,27.43,28.46,28.04,28.66,28.56,28.85,29.10,29.10,28.80,29.08,29.06,29.17,29.45,29.49,29.34,29.46,29.46,29.11,29.19,29.48,29.05,29.56,29.53,29.31,28.62,28.74,29.20,28.51,28.28,27.84,27.58,28.08,28.03,27.53,27.77,28.21,27.77,27.77,28.05,28.54,28.11,28.20,28.48,28.60,28.48,28.61,28.93,28.92,29.02,29.14,29.10,28.91,28.48,28.76,28.94,28.46,28.27,28.84,28.97,28.47,28.27,29.12,28.88,28.24,28.82,29.21,28.84,28.51,29.23,28.84,28.67,29.03,29.55,29.53,29.76,29.32,29.66,29.95,29.42,29.17,29.94,29.87,29.45,29.61,29.89,29.55,29.30,29.60,29.67,29.45,29.46,29.53,29.55,29.24,29.40,29.22],[25.45,23.84,21.55,20.90,20.24,18.86,17.89,18.26,17.31,15.86,16.90,16.27,15.21,16.97,16.46,16.53,15.34,15.56,13.69,12.24,12.14,12.14,11.39,11.31,10.01,9.27,8.37,8.32,7.71,7.11,7.20,7.56,6.90,6.50,7.11,7.06,6.35,6.20,6.84,7.37,6.92,6.09,6.62,7.00,6.44,6.32,6.62,6.58,6.05,6.15,6.73,6.46,5.83,6.29,7.05,6.39,7.05,7.40,7.85,7.26,8.24,7.83,7.01,7.67,8.19,7.34,6.98,8.01,8.11,7.22,7.44,8.39,7.98,7.59,8.18,8.39,8.12,8.06,8.80,8.95,8.28,9.08,8.71,9.22,8.33,8.29,8.18,7.73,7.27,6.70,6.56,7.48,7.37,6.59,6.92,7.79,7.52,7.03,7.91,8.48,8.45,10.09,9.71,9.51,8.86,8.94,8.47,8.34,8.00,7.86,7.06,7.87,7.68,7.48,7.91,8.30,7.39,7.66,7.19,6.91,7.18,7.10,6.21,6.48,6.83,6.39,5.91,6.21,6.29,5.50,6.05,5.45,5.89,6.37,6.85,6.79,7.39,6.81,7.07,7.64,8.08,7.79,7.52,8.23,8.16,7.13,7.47,8.45,7.74,7.17,8.07,8.67,7.98,7.34,7.42,7.55,6.88,6.70,6.80,6.98,6.32,6.36,6.66,6.53,5.86,6.00,6.32,5.91,5.57,5.42,4.90,5.30,4.64,5.38,5.02,4.65,5.41,5.71,5.12,5.35,5.88,5.85,5.58,5.90,6.30,6.23,6.17,6.50,7.01,6.88,6.84,7.30,7.94,7.84,9.37,7.99,7.56,7.15,7.46,6.97,6.75,6.66,6.27,6.07,5.95,5.90,5.46,5.46,5.54,5.16,4.88,4.95,4.81,4.26,4.30,4.38,4.05,3.64,4.04,4.09,3.47,3.46,3.91,3.73,3.19,3.59,3.98,3.56,3.19,3.40,3.39,3.14,2.88,3.09,2.97,2.40,2.56,2.81,2.42,2.21,2.66,2.77,2.42,2.54,2.95,2.98,2.82,3.14,3.05,2.93,2.49,2.86,3.08,2.74,2.77,3.21,3.24,2.88,3.22,3.65,3.34,3.26,3.72,3.75,3.55,3.82,4.21,4.07,4.04,4.45,4.77,4.91,4.77,5.17,4.81,4.45,4.76,4.90,4.33,4.11,4.64,4.41,3.89,4.19,4.55,4.01,3.79,4.33,4.46,3.86,4.13,4.09,3.61,3.48,3.50,3.83,3.77,3.92,4.38,4.57,4.20,4.41,5.01,4.87,5.34,5.14,5.00,4.90,4.56,4.25,4.26,4.28,3.84,3.61,3.74,3.71,3.72,3.08,3.27,3.42,2.89,3.10,3.55,3.56,2.66,2.55,2.42,2.06,2.06,2.18,2.04,1.54,1.74,2.06,1.95,2.20,2.02,1.40,1.32,1.83,1.76,1.31,1.62,2.01,1.93,1.51,1.83,1.96,1.45,1.45,1.86,1.86,1.46,1.78,2.08,1.95,1.78,2.08,2.34,2.22,2.20,2.71,2.61,2.28,2.39,2.34,2.28,2.04,1.88,1.85,1.68,1.48,1.38,1.37,1.19,1.02,1.05,0.97,0.81,0.76,0.85,1.07,0.99,1.07,1.42,1.62,2.29,2.00,1.61,1.83,1.86,1.44,1.48,1.86,1.88,1.49,1.89,2.05,1.87,1.75,2.15,2.21,2.02,2.14,2.47,2.51,2.66,3.02,3.23,3.19,3.40,3.70,3.73,3.70,4.00,4.32,4.36,4.41,4.76,5.05,5.02,5.15,4.86,5.30,5.26,4.56,4.79,5.28,4.80,4.31,4.88,5.07,4.33,4.31,4.98,4.88,4.27,4.44,5.21,5.26,4.82,5.52,5.68,5.49,5.01,4.86,5.17,4.96,4.30,4.58,4.85,4.32,3.99,4.34,4.38,3.73,4.04,4.43,4.01,3.61,4.01,4.39,3.93,4.26,4.11,3.82,3.56,3.55,3.08,3.08,3.30,3.30,2.83,3.22,3.59,3.41,3.02,3.54,3.70,3.56,3.62,4.11,4.09,3.95,4.28,4.70,4.50,4.57,5.27,5.62,5.04,5.26,4.83,4.77,4.25,4.16,4.28,3.96,3.50,3.78,3.75,3.27,2.78,2.87,2.38,2.65,3.07,3.13,2.95,3.24,3.39,3.36,3.42,3.79,4.18,4.94,5.27,5.61,5.76,5.77,6.59,6.70,6.89,7.81,8.31,8.17,9.10,8.76,7.82,8.07,8.78,8.12,9.31,9.70,8.99,7.93,8.97,8.62,7.79,7.28,6.79,6.22,6.85,6.67,5.90,5.95,6.53,6.18,5.48,6.04,6.48,5.86,5.56,6.25,6.37,5.65,5.93,6.63,6.64,6.03,6.41,6.59,6.71,6.41,7.14,7.24,6.48,7.06,7.72,7.08,6.83,7.77,8.21,7.53,7.76,8.75,8.63,8.11,8.66,9.76,9.51,9.20,9.85,10.89,11.81,11.60,10.00,10.39,11.53,10.18,9.44,10.89,11.37,9.95,8.99,10.14,10.32,8.96,8.89,10.01,9.22,8.18,8.89,9.51,8.56,8.40,9.32,30.41,30.43,30.18,30.09,30.04,29.60,29.95,29.74,29.53,29.03,29.61,29.65,28.45,29.33,29.30,29.11,28.17,28.57,28.52,28.39,28.57,28.75,28.82,28.96,29.04,29.18,29.27,29.15,29.02,28.94,28.64,28.87,28.82,28.61,28.38,28.32,28.29,28.23,28.65,28.59,28.48,28.03,28.28,28.24,28.25,28.10,28.44,28.16,27.68,28.42,28.40,28.23,27.87,28.32,28.30,28.27,28.46,28.47,28.92,28.48,28.94,28.91,28.77,28.75,28.99,28.72,28.57,28.92,28.95,28.81,28.74,28.97,28.77,28.79,28.86,29.04,28.76,28.85,29.24,29.17,28.95,29.29,28.89,29.34,29.05,28.87,29.15,28.60,28.81,28.76,28.57,28.75,28.59,28.57,28.69,28.82,28.58,28.71,28.77,29.03,29.10,29.55,29.41,29.23,29.08,29.07,28.86,28.89,29.03,28.89,28.73,28.89,28.79,28.41,28.73,28.88,28.59,28.93,28.46,28.66,28.51,28.73,28.34,28.51,28.56,28.10,28.08,28.32,28.18,27.67,27.93,27.31,27.47,27.83,28.27,27.87,28.54,27.80,27.43,28.16,27.66,28.21,27.78,28.55,28.63,27.36,27.47,28.51,28.23,27.46,28.17,28.80,28.79,27.89,28.41,28.44,27.65,27.61,28.31,28.06,27.33,27.81,28.14,27.95,27.22,27.72,27.93,27.64,26.98,27.77,27.18,26.81,26.39,27.54,27.13,26.17,27.21,27.62,26.66,26.72,27.42,27.34,26.52,26.96,27.62,27.07,26.67,27.40,27.17,26.80,26.75,27.08,27.63,27.11,28.18,27.66,27.60,27.47,27.01,26.41,26.72,26.73,26.33,26.44,26.85,26.67,26.19,26.15,26.51,25.97,25.70,26.50,26.29,25.42,25.80,26.36,26.14,25.38,26.20,26.57,26.20,26.09,26.96,26.91,26.48,27.01,27.29,27.15,27.21,28.02,27.48,27.52,26.82,26.50,26.66,26.47,25.80,25.85,26.04,25.80,25.11,25.90,25.70,25.99,25.69,26.16,26.21,26.24,26.06,25.78,26.30,26.23,26.24,26.09,26.43,26.65,26.46,26.11,27.02,26.76,26.25,26.62,27.11,26.69,26.57,27.24,27.14,27.10,27.17,27.80,27.98,27.90,27.75,28.16,27.73,27.15,27.66,27.66,26.93,26.75,27.70,27.42,26.65,26.88,27.68,27.09,26.83,27.11,27.37,26.67,27.09,26.70,26.15,26.52,26.44,26.03,26.10,26.66,26.67,26.10,26.82,26.93,27.27,26.61,27.62,27.87,27.30,26.82,26.97,26.61,26.32,26.22,26.48,25.63,25.32,25.97,25.33,25.17,26.17,25.48,25.70,25.50,24.72,24.82,25.69,25.52,25.41,26.01,25.77,26.02,26.00,26.50,26.41,26.07,26.16,27.01,26.86,26.58,27.38,27.52,26.81,27.11,27.87,27.33,27.22,27.37,26.98,26.64,26.34,26.70,26.28,26.14,26.50,26.53,25.92,26.34,26.10,25.66,26.08,25.51,25.69,25.44,25.11,25.81,26.03,25.63,26.31,26.47,26.34,26.60,26.97,26.70,26.64,27.01,27.02,26.46,27.08,27.88,27.03,26.26,27.78,27.94,27.15,27.36,28.57,28.11,28.81,28.31,27.42,27.07,27.87,27.82,27.00,27.02,27.02,26.93,26.77,26.63,27.42,26.83,26.32,27.57,27.17,26.09,26.38,27.50,26.22,26.65,27.80,26.98,26.76,26.76,27.73,26.90,26.81,26.91,27.47,26.66,26.49,26.94,27.12,27.06,26.68,26.99,27.42,27.08,27.03,27.61,27.53,27.33,27.53,27.99,27.88,27.76,28.01,28.36,28.15,27.88,28.51,27.96,27.73,27.94,28.01,27.81,27.55,27.66,27.57,27.10,27.01,27.26,27.01,26.51,26.72,26.65,26.11,26.13,26.06,26.02,25.24,26.19,26.46,25.50,25.53,25.56,25.94,25.56,25.55,26.26,26.59,25.59,25.80,25.98,26.33,25.22,25.52,26.36,26.08,25.89,26.49,26.51,26.29,26.51,27.05,27.03,27.15,27.35,27.37,27.40,27.46,27.69,27.87,27.98,28.00,28.45,28.12,27.63,27.78,28.31,27.55,27.37,28.11,28.42,27.58,26.90,27.12,27.84,26.91,26.41,27.62,27.78,27.18,27.36,28.42,28.15,28.72,28.63,28.84,29.05,28.99,28.72,28.99,29.00,29.09,29.39,29.47,29.17,29.39,29.38,28.99,29.10,29.42,28.89,29.48,29.53,29.28,28.57,28.68,29.14,28.51,28.32,27.80,27.52,28.11,28.04,27.50,27.74,28.21,27.76,27.81,28.04,28.37,28.08,28.26,28.46,28.56,28.45,28.60,28.88,28.86,29.03,29.11,29.01,28.91,28.43,28.76,28.89,28.34,28.15,28.74,28.88,28.28,28.19,29.09,28.78,28.02,28.74,29.07,28.82,28.45,29.21,28.80,28.64,29.00,29.59,29.54,29.76,29.32,29.69,29.96,29.43,29.07,29.93,29.89,29.45,29.52,29.86,29.55,29.11,29.52,29.69,29.39,29.37,29.46,29.48,29.11,29.24,29.13],[25.33,23.83,21.84,21.55,20.85,19.87,19.06,19.20,18.28,17.05,17.96,17.28,16.13,17.97,16.96,16.85,15.88,16.00,14.17,12.89,12.69,12.45,11.72,11.46,10.69,9.92,9.01,8.70,8.08,7.48,7.59,7.79,7.19,6.88,7.29,7.18,6.64,6.50,7.21,7.57,7.13,6.39,6.93,7.29,6.79,6.58,7.05,6.91,6.38,6.59,7.17,6.88,6.22,6.72,7.55,6.96,7.51,8.07,8.33,7.66,8.66,8.40,7.59,8.01,8.44,7.83,7.39,8.39,8.55,7.72,7.77,8.70,8.48,7.90,8.52,8.84,8.59,8.32,9.12,9.29,8.65,9.54,9.16,9.75,8.94,8.75,8.55,8.15,7.75,7.16,7.16,7.94,7.77,7.27,7.70,8.38,8.13,7.80,8.53,9.22,9.27,10.86,10.76,10.27,9.67,9.62,9.19,9.05,9.03,8.64,7.93,8.56,8.49,8.10,8.56,9.05,8.19,8.43,7.81,7.26,7.66,7.42,6.69,6.86,7.33,6.87,6.35,6.68,6.80,6.01,6.51,5.82,6.38,6.88,7.38,7.22,7.81,7.36,7.65,8.23,8.93,8.35,7.99,8.66,8.52,7.59,7.88,8.79,8.06,7.52,8.42,8.79,8.28,7.67,7.66,7.84,7.29,7.02,7.18,7.28,6.64,6.66,7.04,6.88,6.26,6.38,6.77,6.29,5.94,5.81,5.34,5.56,5.00,5.72,5.31,5.00,5.72,5.98,5.45,5.71,6.20,6.13,5.92,6.30,6.65,6.60,6.53,6.90,7.32,7.35,7.36,7.71,8.41,8.44,9.89,8.53,7.95,7.66,7.99,7.42,7.21,6.97,6.77,6.47,6.41,6.30,5.86,5.80,5.97,5.62,5.31,5.36,5.23,4.64,4.59,4.80,4.44,4.01,4.39,4.56,3.87,3.78,4.29,4.00,3.55,3.92,4.24,4.01,3.58,3.77,3.73,3.37,3.27,3.47,3.17,2.60,2.89,3.02,2.55,2.48,2.98,3.08,2.62,2.80,3.14,3.09,2.94,3.26,3.15,3.00,2.60,3.00,3.18,2.92,2.96,3.39,3.41,3.08,3.35,3.80,3.56,3.50,3.85,4.03,3.82,4.00,4.45,4.39,4.32,4.81,5.23,5.20,5.11,5.49,5.10,4.65,5.05,5.07,4.48,4.34,4.90,4.64,4.13,4.49,4.74,4.22,4.04,4.57,4.62,3.98,4.32,4.26,3.66,3.62,3.69,4.06,4.02,4.17,4.66,4.89,4.53,4.72,5.39,5.18,5.70,5.42,5.32,5.18,4.84,4.55,4.58,4.65,4.09,3.89,4.15,4.00,4.06,3.38,3.45,3.69,3.04,3.14,3.85,3.90,2.91,2.75,2.66,2.24,2.31,2.36,2.22,1.73,2.03,2.35,2.19,2.34,2.21,1.54,1.36,1.98,1.89,1.34,1.60,2.08,1.99,1.51,1.97,2.08,1.57,1.52,1.97,1.99,1.52,1.96,2.27,2.16,1.98,2.38,2.62,2.45,2.45,2.85,2.76,2.57,2.72,2.61,2.61,2.41,2.14,2.10,1.96,1.67,1.51,1.55,1.47,1.17,1.12,1.10,1.04,0.81,0.76,0.92,1.14,1.11,1.30,1.63,2.44,2.16,1.59,2.03,2.10,1.53,1.56,2.11,2.17,1.62,2.16,2.34,2.07,1.91,2.47,2.53,2.24,2.57,2.84,2.88,2.95,3.35,3.64,3.66,3.77,4.14,4.23,4.22,4.41,4.83,4.85,4.80,5.15,5.53,5.48,5.76,5.35,5.79,5.86,5.14,5.41,5.83,5.33,4.90,5.43,5.55,4.86,4.69,5.46,5.28,4.70,4.93,5.56,5.73,5.24,5.94,6.11,5.85,5.32,5.29,5.73,5.39,4.77,5.15,5.37,4.84,4.45,4.86,4.86,4.25,4.54,4.90,4.42,4.10,4.48,4.88,4.29,4.71,4.57,4.21,3.89,3.94,3.53,3.41,3.72,3.74,3.16,3.64,3.99,3.78,3.39,3.99,4.20,3.96,3.95,4.46,4.49,4.27,4.64,5.10,4.87,4.90,5.71,6.12,5.49,5.71,5.23,5.13,4.62,4.55,4.56,4.27,3.90,4.03,4.19,3.77,3.19,3.30,2.69,2.96,3.43,3.47,3.28,3.62,3.80,3.80,3.85,4.22,4.66,5.38,5.80,6.11,6.26,6.19,7.17,7.19,7.45,8.52,8.96,8.86,9.52,9.28,8.46,8.59,9.37,8.89,9.74,10.17,9.30,8.35,9.34,9.00,8.15,7.85,7.32,6.73,7.36,7.10,6.45,6.45,6.99,6.67,6.09,6.54,7.01,6.41,6.06,6.72,6.90,6.11,6.49,7.16,7.16,6.48,6.94,7.06,7.23,6.93,7.61,7.69,6.89,7.49,8.17,7.49,7.38,8.27,8.68,8.17,8.37,9.21,9.31,8.68,9.19,10.04,9.94,9.67,10.22,11.35,12.16,11.98,10.33,10.63,11.77,10.53,10.26,11.09,11.70,10.56,9.84,10.60,10.58,9.51,9.39,10.40,9.71,8.68,9.45,9.89,9.24,8.99,10.10,30.46,30.45,30.16,30.12,29.91,29.52,29.80,29.53,29.38,29.06,29.48,29.54,28.51,29.38,29.29,29.21,28.28,28.82,28.85,28.54,28.61,28.79,29.07,29.17,29.29,29.33,29.45,29.24,29.11,29.07,28.68,29.00,28.96,28.64,28.60,28.50,28.54,28.52,28.71,28.83,28.73,28.39,28.49,28.27,28.30,28.37,28.44,28.22,27.93,28.36,28.47,28.30,28.10,28.42,28.58,28.35,28.74,28.74,29.01,28.37,29.09,29.10,28.79,28.71,29.03,28.94,28.58,28.96,29.11,28.84,28.80,29.21,29.01,28.92,29.08,29.22,28.91,28.96,29.41,29.31,29.18,29.42,29.10,29.52,29.32,29.01,29.15,28.79,29.09,28.76,28.64,28.76,28.72,28.56,28.76,28.93,28.71,28.86,29.14,29.28,29.26,29.78,29.56,29.44,29.31,29.28,29.14,29.08,29.15,29.31,28.86,29.23,29.11,28.69,29.06,29.19,28.92,29.13,28.82,28.94,28.74,28.78,28.38,28.67,28.65,28.25,28.30,28.64,28.47,27.94,28.23,27.45,27.83,28.04,28.52,28.00,28.63,27.80,27.54,28.41,28.09,28.37,27.80,28.48,28.75,27.64,27.62,28.70,28.28,27.79,28.41,29.03,28.98,28.19,28.56,28.46,27.88,27.83,28.36,28.02,27.44,27.96,28.10,27.89,27.44,27.91,28.06,27.58,27.37,27.94,27.42,27.23,27.12,27.80,27.61,26.76,27.65,27.89,27.18,27.14,27.73,27.78,26.94,27.18,27.78,27.36,26.88,27.43,27.69,27.15,26.93,27.21,27.70,27.17,28.12,27.71,27.48,27.53,27.12,26.63,26.89,26.74,26.49,26.68,26.93,26.91,26.48,26.55,26.71,26.29,26.19,26.83,26.55,25.97,26.43,26.80,26.49,26.12,26.76,27.08,26.46,26.72,27.35,27.17,26.68,27.40,27.93,27.74,27.70,28.03,27.90,27.71,27.06,26.68,27.04,26.79,26.05,26.32,26.06,26.00,25.56,26.08,25.78,26.32,26.14,26.51,26.22,26.47,26.44,26.17,26.25,26.42,26.62,26.22,26.65,27.16,26.89,26.38,27.33,27.18,26.52,27.01,27.40,27.20,27.09,27.75,27.75,27.42,27.64,28.24,28.01,28.17,27.93,28.32,28.21,27.61,28.08,28.04,27.44,27.24,28.15,27.73,27.11,27.47,28.07,27.53,27.20,27.44,27.93,27.48,27.58,27.24,26.57,26.95,27.00,26.37,26.20,27.09,27.18,26.45,27.28,27.38,27.58,26.90,28.04,28.22,27.79,27.46,27.27,27.25,26.92,26.80,26.96,26.16,25.72,26.50,25.56,25.54,26.41,25.90,25.73,26.10,25.07,25.01,25.80,25.76,25.51,25.67,25.43,26.08,26.18,26.20,26.37,26.23,26.44,27.22,27.09,26.75,27.39,27.68,26.94,27.20,27.99,27.40,27.41,27.37,27.19,26.97,26.50,26.78,26.42,26.41,26.53,26.59,25.81,26.19,26.10,25.75,26.16,25.85,25.77,25.74,25.45,26.11,26.47,26.08,26.54,27.00,26.40,26.93,27.32,26.77,26.80,27.04,27.41,26.83,27.01,27.89,27.41,27.33,27.28,28.13,27.08,27.60,28.52,28.22,28.79,28.43,27.49,27.50,28.07,27.34,27.21,27.11,27.07,27.15,26.50,26.99,27.56,27.19,26.57,27.52,27.53,26.51,26.75,27.51,26.72,26.99,27.66,27.40,27.19,27.06,27.89,27.39,27.17,27.11,27.60,26.94,26.90,27.19,27.18,27.02,26.87,27.05,27.27,27.37,27.30,27.70,27.59,27.50,27.79,28.08,28.01,27.82,28.21,28.47,28.38,28.00,28.66,28.42,27.94,28.26,28.14,28.04,27.70,27.81,27.74,27.31,27.25,27.51,27.20,26.77,26.95,26.69,26.35,26.56,26.37,26.47,25.71,26.73,26.85,25.76,25.66,25.47,26.21,25.64,25.88,26.83,26.92,25.79,26.22,26.51,26.70,25.62,26.25,26.82,26.42,26.58,26.91,27.02,26.84,27.00,27.42,27.46,27.64,27.60,27.75,28.09,28.12,28.27,28.50,28.45,28.30,28.71,28.34,27.89,28.23,28.42,27.95,27.84,28.57,28.67,27.76,27.02,27.17,27.76,27.24,26.76,27.59,28.00,27.64,27.62,28.76,28.27,28.90,28.67,28.86,29.21,29.22,28.93,29.19,29.12,29.15,29.58,29.32,29.30,29.43,29.43,28.98,29.16,29.42,29.00,29.40,29.50,29.27,28.55,28.68,29.17,28.59,28.30,27.77,27.47,28.27,27.91,27.36,27.82,28.27,27.69,27.84,28.29,28.58,28.22,28.39,28.61,28.74,28.55,28.77,28.99,28.89,29.07,29.25,29.08,29.01,28.40,28.91,28.95,28.41,28.13,28.86,28.94,28.16,28.30,29.04,28.77,27.86,28.81,29.00,28.77,28.61,29.17,28.76,28.62,29.25,29.64,29.64,29.85,29.27,29.68,29.99,29.42,29.00,29.94,29.93,29.44,29.60,29.84,29.56,29.23,29.58,29.65,29.42,29.47,29.54,29.64,29.42,29.46,29.40],[25.35,23.72,21.50,21.05,20.29,18.89,18.75,18.82,17.50,16.57,17.75,17.09,15.76,17.55,16.85,16.58,15.68,16.07,14.09,13.00,12.68,12.49,11.92,11.82,10.97,10.35,9.64,9.76,9.14,8.45,8.63,9.04,8.18,7.73,8.48,8.36,7.54,7.40,8.37,8.79,8.31,7.37,8.03,8.44,7.93,7.61,7.96,7.98,7.30,7.46,8.27,7.91,7.15,7.57,8.57,7.87,8.53,9.11,9.57,8.83,10.00,9.60,8.53,9.25,9.76,8.91,8.40,9.82,9.67,8.62,8.85,9.96,9.51,9.18,9.96,10.16,9.77,9.60,10.54,10.81,9.78,10.90,10.43,10.99,10.00,9.83,9.65,9.09,8.47,8.04,7.75,8.81,8.68,8.10,8.51,9.44,9.14,8.56,9.55,10.31,10.26,11.69,11.63,11.17,10.59,10.71,10.24,9.95,9.91,9.64,8.70,9.57,9.39,8.90,9.57,10.01,8.87,9.02,8.43,7.90,8.32,8.24,7.38,7.43,8.22,7.67,6.77,7.42,7.54,6.69,7.29,6.56,7.15,7.70,8.31,8.16,8.95,8.29,8.57,9.28,9.82,9.67,9.23,10.03,9.86,8.82,9.18,10.22,9.30,8.83,9.72,10.14,9.66,8.94,8.82,9.21,8.52,8.15,8.36,8.49,7.79,7.64,8.19,8.03,7.19,7.33,7.75,7.24,6.87,6.69,5.96,6.51,5.74,6.56,6.20,5.84,6.63,6.91,6.39,6.60,7.23,7.23,6.96,7.36,7.89,7.83,7.65,8.14,8.60,8.50,8.59,9.04,9.63,9.70,11.09,9.75,9.33,8.87,9.13,8.63,8.38,8.14,7.86,7.60,7.46,7.27,6.90,6.77,6.81,6.50,6.23,6.24,6.00,5.39,5.46,5.65,5.06,4.66,5.10,5.13,4.37,4.35,4.92,4.56,4.00,4.50,4.81,4.37,3.89,4.02,4.10,3.59,3.58,3.90,3.52,2.93,3.43,3.68,3.12,3.04,3.55,3.71,3.39,3.62,3.96,4.00,3.95,4.54,4.10,3.99,3.47,3.99,4.18,3.72,3.65,4.24,4.13,3.74,4.14,4.51,4.18,4.09,4.60,4.76,4.43,4.76,5.19,5.18,5.00,5.39,5.95,6.02,6.00,6.43,6.07,5.55,5.97,6.07,5.48,5.33,5.90,5.63,5.07,5.45,5.75,5.25,5.00,5.63,5.83,5.24,5.46,5.71,5.04,4.68,4.84,5.43,5.21,5.19,5.94,6.08,5.52,5.82,6.55,6.28,6.78,6.39,6.27,6.16,5.83,5.44,5.45,5.59,5.04,4.76,5.07,5.00,5.16,4.37,4.62,5.05,4.13,4.44,5.09,4.95,3.97,3.79,3.53,2.99,3.05,3.18,2.99,2.39,2.41,2.94,2.79,2.99,2.85,2.05,1.74,2.58,2.56,1.77,2.12,2.81,2.74,2.04,2.47,2.76,2.27,1.98,2.60,2.70,2.13,2.56,3.02,2.91,2.81,2.98,3.45,3.40,3.26,3.90,3.85,3.27,3.45,3.22,3.16,3.03,2.74,2.63,2.45,2.20,2.00,1.84,1.80,1.64,1.39,1.35,1.38,1.18,0.87,0.76,0.90,1.27,1.36,1.48,2.38,2.23,1.66,2.25,2.12,1.44,1.67,2.37,2.48,1.95,2.82,3.04,2.52,2.48,3.28,3.17,2.79,3.29,3.65,3.56,3.58,4.20,4.44,4.24,4.53,5.16,5.09,5.00,5.38,6.04,5.86,5.82,6.40,6.81,6.69,6.82,6.40,6.84,6.87,6.14,6.41,6.88,6.34,5.67,6.37,6.54,5.77,5.55,6.36,6.23,5.59,5.79,6.63,6.65,6.05,6.79,6.99,6.80,6.17,6.23,6.61,6.25,5.54,5.99,6.30,5.62,5.24,5.64,5.74,5.05,5.38,5.87,5.39,4.98,5.47,5.87,5.38,5.78,5.49,5.20,4.91,4.85,4.27,4.19,4.69,4.45,3.70,4.24,4.70,4.35,3.93,4.60,4.85,4.52,4.51,5.16,5.04,4.88,5.30,5.86,5.59,5.57,6.37,6.82,6.17,6.44,5.97,5.62,5.28,5.19,5.10,4.92,4.44,4.65,4.53,4.12,3.52,3.75,3.15,3.38,3.94,3.93,3.77,4.15,4.34,4.39,4.45,4.90,5.43,6.33,6.66,7.07,7.20,7.23,8.46,8.46,8.50,9.82,10.31,10.11,10.93,10.40,9.61,9.79,10.61,10.00,11.09,11.46,10.57,9.56,10.64,10.31,9.32,8.84,8.29,7.66,8.37,8.18,7.53,7.46,8.04,7.69,7.14,7.52,8.08,7.56,7.13,7.77,8.03,7.28,7.58,8.38,8.48,7.67,8.31,8.36,8.53,8.14,8.94,9.05,8.16,8.67,9.60,8.94,8.53,9.62,10.07,9.39,9.73,10.58,10.39,10.07,10.62,11.35,11.23,10.87,11.60,12.63,13.52,13.33,11.75,12.02,13.31,11.72,11.40,12.43,12.93,11.87,11.05,12.00,12.05,10.73,10.64,11.90,11.24,10.06,10.88,11.38,10.78,10.14,11.10,30.39,30.37,30.10,30.07,29.93,29.59,29.86,29.67,29.49,29.21,29.61,29.64,28.81,29.41,29.39,29.36,28.41,28.92,28.89,28.68,28.77,28.90,29.21,29.29,29.36,29.49,29.54,29.37,29.28,29.03,28.80,29.11,28.91,28.81,28.57,28.59,28.50,28.52,28.81,28.86,28.68,28.44,28.49,28.39,28.45,28.35,28.55,28.33,28.07,28.52,28.57,28.50,28.21,28.48,28.85,28.45,28.87,29.02,29.14,28.44,29.04,29.12,28.93,28.77,29.08,29.06,28.63,29.04,29.15,28.87,28.91,29.13,29.01,29.04,29.09,29.26,28.99,28.97,29.47,29.39,29.24,29.54,29.28,29.61,29.49,29.08,29.26,28.94,29.18,28.90,28.84,28.82,28.90,28.67,29.03,29.10,28.90,28.91,29.14,29.35,29.37,29.78,29.73,29.45,29.28,29.24,29.24,29.22,29.38,29.39,29.03,29.27,29.13,28.85,29.14,29.24,28.90,29.23,28.93,28.99,28.70,28.78,28.55,28.74,28.72,28.34,28.41,28.76,28.59,28.10,28.37,27.61,27.98,28.34,28.61,28.21,28.69,28.06,27.81,28.54,28.19,28.37,27.88,28.51,28.70,27.58,27.48,28.57,28.30,27.63,28.27,28.86,28.94,28.09,28.54,28.53,27.67,27.74,28.40,28.13,27.48,28.05,28.20,28.11,27.54,28.05,28.20,27.74,27.42,28.03,27.55,27.13,27.09,27.98,27.79,26.86,27.67,27.89,27.29,27.19,27.75,27.76,27.16,27.16,27.76,27.42,27.04,27.34,27.46,27.12,26.86,27.17,27.71,27.34,28.09,27.65,27.60,27.58,27.07,26.75,26.90,26.97,26.60,26.76,27.05,27.18,26.69,26.64,27.00,26.59,26.46,26.93,26.73,26.20,26.51,26.89,26.61,26.28,26.93,26.96,26.53,26.79,27.41,27.26,26.91,27.50,28.01,27.89,27.62,28.30,27.99,27.93,27.39,26.94,27.26,26.81,26.20,26.49,26.15,26.27,25.91,26.18,26.01,26.56,26.27,26.69,26.35,26.36,26.53,26.25,26.32,26.76,26.89,26.50,26.82,27.50,27.01,26.60,27.68,27.35,26.70,27.17,27.67,27.31,27.17,27.88,27.79,27.55,27.72,28.41,28.30,28.31,28.01,28.39,28.18,27.72,28.11,28.10,27.48,27.24,28.24,27.83,27.11,27.42,28.08,27.53,27.22,27.48,27.89,27.48,27.74,27.32,26.73,27.13,27.16,26.47,26.37,27.04,27.11,26.35,27.21,27.41,27.52,26.90,28.09,28.30,27.79,27.36,27.19,27.17,26.95,26.64,26.92,26.19,25.94,26.55,25.58,25.68,26.48,25.93,25.65,25.98,24.97,24.97,25.77,26.22,25.50,25.58,25.79,26.28,26.43,26.44,26.64,26.44,26.65,27.34,27.31,26.84,27.78,27.78,27.33,27.26,28.31,27.63,27.66,27.74,27.53,27.09,26.53,27.12,26.53,26.64,26.86,26.81,26.03,26.50,26.52,26.11,26.11,25.98,25.98,25.84,25.56,26.31,26.63,26.25,26.85,27.25,26.85,27.11,27.45,27.09,27.10,27.74,27.53,26.87,27.61,28.22,27.68,27.58,28.32,27.46,27.68,27.97,28.79,28.21,28.89,28.52,27.74,27.68,28.19,27.86,27.46,27.18,27.25,27.31,26.60,27.08,27.99,27.42,26.98,27.82,27.55,27.04,27.18,27.81,26.93,27.28,28.04,27.69,27.22,27.29,28.19,27.65,27.27,27.28,27.87,27.01,26.90,27.26,27.37,27.23,26.98,27.27,27.59,27.39,27.47,27.95,27.85,27.57,27.97,28.26,28.28,27.96,28.38,28.60,28.53,28.23,28.83,28.52,28.08,28.44,28.38,28.28,27.96,28.01,27.95,27.44,27.28,27.68,27.45,26.88,27.04,27.02,26.72,26.66,26.69,26.67,26.07,26.86,27.12,25.97,25.64,25.53,26.16,25.74,25.97,26.99,27.09,25.92,26.29,26.60,26.96,26.00,26.45,26.95,26.81,26.68,26.84,27.14,26.90,27.00,27.48,27.63,27.51,27.85,27.76,28.01,28.13,28.33,28.73,28.65,28.65,28.72,28.57,28.10,28.39,28.50,27.98,27.95,28.57,28.70,28.03,27.40,27.49,27.96,27.52,27.03,27.90,28.09,27.75,27.93,28.68,28.42,29.01,28.87,29.08,29.31,29.35,29.03,29.23,29.29,29.33,29.56,29.51,29.44,29.49,29.50,29.25,29.35,29.56,29.20,29.52,29.51,29.31,28.69,28.67,29.13,28.66,28.38,28.02,27.86,28.37,28.13,27.67,27.94,28.41,27.87,28.21,28.49,28.75,28.38,28.60,28.85,28.87,28.76,28.98,29.19,29.11,29.26,29.28,29.25,29.10,28.68,28.86,29.03,28.68,28.35,28.97,29.10,28.50,28.45,29.19,28.97,28.42,28.88,29.23,28.97,28.56,29.34,28.94,28.67,29.17,29.64,29.56,29.72,29.32,29.65,29.94,29.48,29.23,29.92,29.91,29.55,29.69,29.90,29.61,29.44,29.65,29.73,29.50,29.58,29.64,29.63,29.41,29.58,29.40],[25.79,24.38,22.13,21.08,20.03,18.65,18.85,19.02,17.39,16.26,17.46,16.78,15.54,17.28,16.76,16.53,15.67,16.09,14.09,13.02,12.48,12.48,12.13,11.99,11.05,10.35,9.46,9.42,8.84,8.21,8.41,8.82,8.09,7.73,8.34,8.10,7.48,7.33,8.01,8.58,8.24,7.36,8.00,8.37,7.86,7.60,7.87,7.99,7.29,7.42,8.10,7.86,7.02,7.47,8.45,7.72,8.44,8.94,9.46,8.86,9.95,9.55,8.54,9.20,9.68,8.84,8.17,9.57,9.61,8.67,8.71,9.68,9.35,9.13,9.53,9.73,9.23,9.28,10.14,10.36,9.47,10.45,10.03,10.67,9.79,9.51,9.37,8.78,8.41,7.97,7.75,8.64,8.68,8.00,8.41,9.08,8.95,8.45,9.20,10.02,10.16,11.49,11.24,11.12,10.18,10.33,10.06,9.82,9.53,9.43,8.63,9.45,9.07,8.65,9.28,9.73,8.56,8.84,8.34,7.98,8.29,8.33,7.38,7.59,8.13,7.76,6.93,7.43,7.49,6.71,7.31,6.62,7.24,7.65,8.36,8.06,8.72,8.15,8.48,9.06,9.39,9.47,9.14,9.83,9.70,8.69,8.93,9.92,9.33,8.65,9.62,9.89,9.40,8.91,8.78,9.24,8.33,7.93,8.27,8.54,7.69,7.61,8.07,7.98,7.21,7.34,7.63,7.18,6.86,6.65,5.94,6.41,5.66,6.43,6.17,5.72,6.49,6.87,6.19,6.59,7.14,7.15,6.89,7.29,7.75,7.58,7.50,7.90,8.52,8.34,8.17,8.77,9.36,9.33,10.81,9.44,9.13,8.59,8.78,8.33,8.41,8.11,7.71,7.45,7.29,7.25,6.77,6.66,6.77,6.39,6.23,6.13,5.99,5.48,5.37,5.49,5.07,4.57,4.97,5.02,4.46,4.45,4.94,4.54,3.97,4.50,4.80,4.42,3.85,4.13,4.08,3.87,3.60,3.84,3.59,3.04,3.47,3.55,3.10,2.94,3.44,3.67,3.16,3.32,3.77,3.83,3.73,4.03,3.86,3.69,3.18,3.65,3.89,3.61,3.45,4.06,4.03,3.66,4.02,4.50,4.21,4.05,4.50,4.69,4.48,4.74,5.17,5.08,5.03,5.38,5.77,5.98,5.75,6.13,5.96,5.46,5.76,5.86,5.49,5.28,5.63,5.50,5.08,5.21,5.56,5.05,4.90,5.22,5.43,4.82,4.99,5.05,4.47,4.42,4.43,4.82,4.78,5.00,5.54,5.82,5.26,5.45,6.23,6.01,6.61,6.14,5.99,6.08,5.67,5.33,5.33,5.36,4.95,4.63,4.87,4.71,4.68,4.05,4.18,4.37,3.80,3.98,4.39,4.37,3.51,3.32,3.12,2.66,2.61,2.72,2.55,2.05,2.08,2.51,2.36,2.35,2.25,1.79,1.32,2.12,2.13,1.65,1.87,2.33,2.41,1.98,2.47,2.58,1.98,1.93,2.51,2.44,2.04,2.45,2.82,2.65,2.57,2.80,3.16,2.98,2.94,3.54,3.48,2.99,3.18,3.05,2.95,2.71,2.56,2.65,2.41,2.09,2.03,1.99,1.78,1.56,1.43,1.28,1.17,1.18,1.14,0.88,0.76,0.90,1.20,1.32,2.17,1.86,1.30,1.93,1.85,1.20,1.39,1.92,2.04,1.75,2.36,2.57,2.19,2.27,2.84,2.86,2.55,2.93,3.32,3.28,3.38,3.90,4.11,4.01,4.30,4.73,4.67,4.65,5.04,5.54,5.52,5.63,6.03,6.38,6.32,6.54,6.16,6.60,6.68,5.91,6.20,6.68,6.09,5.51,6.11,6.24,5.50,5.30,6.09,5.98,5.32,5.47,6.28,6.28,5.89,6.69,6.95,6.71,6.03,6.04,6.40,6.10,5.34,5.80,6.07,5.40,5.00,5.45,5.48,4.88,5.19,5.61,5.14,4.72,5.24,5.52,5.06,5.36,5.11,4.91,4.61,4.56,4.23,4.06,4.35,4.21,3.64,4.15,4.47,4.30,3.88,4.45,4.60,4.49,4.51,4.95,4.95,4.82,5.12,5.66,5.44,5.60,6.25,6.67,6.00,6.23,5.79,5.63,5.10,5.02,5.09,4.67,4.21,4.54,4.56,4.02,3.49,3.69,3.10,3.28,3.89,3.83,3.59,3.89,4.19,4.12,4.18,4.64,5.16,5.95,6.31,6.85,6.94,6.83,7.75,7.93,8.16,9.13,9.62,9.41,10.29,9.89,9.16,9.41,10.01,9.59,10.51,11.11,10.24,9.51,10.30,9.93,9.25,8.79,8.12,7.52,8.26,8.15,7.38,7.39,7.98,7.59,6.95,7.43,7.91,7.27,6.97,7.60,7.72,6.92,7.18,8.04,7.88,7.28,7.72,7.93,8.01,7.70,8.43,8.41,7.91,8.31,8.92,8.51,8.39,9.10,9.58,9.14,9.39,10.00,10.02,9.67,10.06,10.88,10.80,10.57,11.03,12.30,12.99,12.78,11.15,11.46,12.67,11.31,10.88,11.85,12.39,11.31,10.51,11.25,11.17,10.39,10.24,11.05,10.45,9.63,9.99,10.48,10.03,9.79,10.47,30.30,30.32,30.10,30.04,29.93,29.59,29.98,29.66,29.57,29.11,29.57,29.63,28.76,29.23,29.24,29.11,28.14,28.56,28.68,28.23,28.55,28.67,29.07,28.99,29.14,29.39,29.37,29.51,29.28,29.11,28.81,29.02,29.00,28.72,28.50,28.50,28.55,28.48,28.81,28.57,28.70,28.32,28.37,28.44,28.52,28.26,28.42,28.26,27.85,28.36,28.45,28.32,28.06,28.34,28.46,28.24,28.55,28.64,28.96,28.49,29.03,28.96,28.75,28.81,29.13,28.93,28.63,28.99,29.21,28.83,28.88,29.12,28.98,29.00,29.02,29.27,28.76,29.01,29.49,29.47,29.27,29.58,29.28,29.65,29.41,28.81,29.36,28.91,29.07,28.87,28.73,28.86,28.89,28.64,28.87,29.01,28.80,28.74,28.87,29.34,29.29,29.59,29.55,29.38,29.23,29.30,29.02,28.94,29.18,29.19,28.81,29.05,28.91,28.41,28.81,29.17,28.86,29.27,28.82,29.00,28.86,28.92,28.60,28.73,28.36,28.22,28.26,28.50,28.25,27.81,27.94,27.39,27.66,28.00,28.49,28.15,28.75,28.13,27.81,28.54,27.97,28.37,28.09,28.67,28.75,27.77,27.68,28.65,28.46,27.86,28.47,28.93,28.87,28.27,28.64,28.56,27.92,27.81,28.52,28.35,27.59,27.92,28.07,28.05,27.52,27.85,27.92,27.78,27.23,27.74,27.37,26.91,26.86,27.73,27.48,26.59,27.32,27.76,26.99,26.96,27.61,27.72,27.01,27.20,27.82,27.63,27.25,27.51,27.73,27.22,26.99,27.37,27.97,27.63,28.38,27.93,27.97,27.75,27.40,26.57,27.33,27.17,26.86,26.96,27.25,27.02,26.75,26.65,26.77,26.40,26.24,26.71,26.60,26.04,26.28,26.64,26.51,25.96,26.55,26.96,26.46,26.51,27.01,27.24,26.71,27.17,27.70,27.55,27.40,28.10,27.89,27.59,27.06,26.73,26.96,26.76,26.31,26.28,26.40,26.18,25.76,26.28,26.09,26.48,26.21,26.66,26.53,26.67,26.25,26.35,26.48,26.51,26.54,26.50,26.75,27.16,26.91,26.55,27.35,27.09,26.50,26.99,27.52,26.99,26.87,27.67,27.43,26.87,27.17,28.11,27.99,27.93,27.77,28.17,27.81,27.23,27.87,27.93,27.26,27.02,27.99,27.77,27.06,27.34,27.89,27.49,27.24,27.41,27.67,27.12,27.44,27.10,26.66,26.92,26.81,26.38,26.42,27.08,27.04,26.48,26.97,27.22,27.55,27.09,27.87,28.09,27.45,27.33,27.28,26.99,26.75,26.35,26.89,26.03,25.76,26.59,25.78,25.75,26.38,25.84,26.08,26.00,25.10,25.38,26.20,25.68,25.54,26.46,26.16,26.46,26.30,26.71,27.00,26.46,26.68,27.25,27.25,27.09,27.69,27.78,27.20,27.39,28.15,27.80,27.55,27.92,27.29,26.94,26.83,27.19,26.49,26.42,26.97,26.79,26.18,26.67,26.46,26.20,26.47,26.19,26.19,25.84,25.41,26.37,26.56,26.16,26.68,26.96,26.88,26.93,27.20,27.26,26.98,27.43,27.52,26.82,27.57,28.17,27.36,27.32,28.11,28.11,26.75,27.62,28.81,28.07,29.13,28.46,27.64,27.51,28.08,28.17,27.14,27.44,27.53,27.30,27.05,27.26,27.63,27.29,26.78,27.83,27.59,26.66,26.99,27.74,26.69,27.12,28.09,27.45,27.31,27.22,28.18,27.37,27.07,27.45,27.95,27.20,27.13,27.42,27.54,27.48,27.07,27.26,27.76,27.51,27.33,27.85,27.90,27.49,27.83,28.17,28.17,27.94,28.26,28.57,28.33,28.04,28.57,28.10,27.88,28.01,28.16,28.10,27.64,27.85,27.76,27.19,27.09,27.51,27.15,26.66,26.91,26.93,26.50,26.63,26.61,26.57,26.04,26.36,26.82,26.18,26.28,25.87,26.32,25.91,26.23,27.07,27.24,25.99,26.14,26.38,26.57,25.78,26.18,26.73,26.40,26.30,26.76,26.88,26.52,26.67,27.18,27.04,27.41,27.57,27.63,27.76,27.67,27.93,27.97,28.13,28.01,28.47,28.36,27.88,27.95,28.48,27.40,27.33,28.30,28.61,27.79,27.19,27.52,27.99,27.14,26.79,27.76,27.72,27.47,27.69,28.66,28.26,28.91,28.81,28.84,29.19,29.17,28.88,29.23,29.08,29.28,29.62,29.53,29.38,29.63,29.52,29.20,29.30,29.48,29.15,29.53,29.50,29.20,28.70,28.63,29.12,28.62,28.33,28.00,27.75,28.33,28.16,27.87,27.98,28.41,28.05,27.89,28.35,28.59,28.31,28.32,28.63,28.80,28.68,28.72,29.12,29.01,29.12,29.29,29.22,29.10,28.75,28.99,29.12,28.70,28.51,29.01,29.16,28.59,28.56,29.28,28.96,28.49,28.99,29.25,28.99,28.66,29.23,29.04,28.54,29.14,29.56,29.55,29.80,29.30,29.68,29.94,29.28,29.27,29.92,29.92,29.59,29.61,29.88,29.57,29.47,29.70,29.76,29.63,29.59,29.66,29.62,29.42,29.49,29.57],[25.95,24.55,22.62,21.60,20.80,19.79,19.53,19.42,17.93,17.10,18.59,17.31,16.39,18.04,17.43,17.15,16.32,16.74,14.90,14.00,13.78,13.79,13.06,12.75,11.82,10.96,10.34,10.12,9.50,8.98,9.09,9.40,8.67,8.29,9.00,8.72,8.15,7.90,8.64,9.19,8.82,7.93,8.60,9.00,8.46,8.13,8.50,8.65,7.86,7.89,8.66,8.49,7.55,8.01,9.06,8.41,9.10,9.80,10.17,9.62,10.63,10.30,9.26,9.90,10.21,9.41,8.80,10.17,10.15,9.21,9.46,10.32,9.85,9.72,10.16,10.35,9.82,9.87,10.75,10.93,10.13,11.00,10.63,11.20,10.44,10.03,10.04,9.28,9.14,8.52,8.42,9.19,9.14,8.47,8.98,9.69,9.54,9.06,9.72,10.63,10.96,12.19,12.09,11.99,10.96,11.13,10.91,10.83,10.32,10.11,9.40,10.14,9.76,9.26,9.77,10.30,9.16,9.55,9.01,8.72,8.83,9.00,7.90,8.20,8.62,8.19,7.45,8.11,8.15,7.21,7.99,7.17,7.86,8.30,9.11,8.78,9.46,8.97,9.20,9.90,10.33,10.31,9.89,10.68,10.65,9.57,9.63,10.88,10.31,9.48,10.51,10.99,10.25,9.69,9.55,9.93,9.07,8.81,8.99,9.30,8.40,8.29,8.77,8.65,7.79,7.95,8.28,7.80,7.40,7.12,6.44,6.97,6.24,6.97,6.70,6.29,6.99,7.52,6.81,7.21,7.83,7.77,7.55,7.93,8.43,8.28,8.17,8.58,9.23,8.99,8.80,9.39,10.08,10.16,11.60,10.02,9.87,9.30,9.43,8.78,9.03,8.69,8.20,8.04,7.89,7.79,7.30,7.32,7.41,6.97,6.89,6.65,6.49,6.02,5.87,5.95,5.60,5.04,5.46,5.50,4.93,4.81,5.28,4.94,4.38,4.90,5.17,4.78,4.21,4.49,4.30,4.01,3.93,4.20,3.89,3.34,3.80,3.82,3.35,3.22,3.79,4.03,3.40,3.61,4.16,4.22,4.04,4.36,4.18,3.97,3.38,3.95,4.21,3.85,3.68,4.36,4.41,3.89,4.24,4.83,4.56,4.37,4.89,5.09,4.84,5.06,5.57,5.39,5.31,5.87,6.21,6.44,6.18,6.50,6.40,5.81,6.15,6.28,5.84,5.65,6.06,5.95,5.40,5.57,6.05,5.54,5.32,5.70,5.88,5.23,5.35,5.40,4.86,4.85,4.88,5.18,5.23,5.39,5.93,6.15,5.68,5.87,6.65,6.48,7.02,6.65,6.44,6.61,6.12,5.75,5.81,5.85,5.36,5.09,5.37,5.24,5.17,4.49,4.58,4.68,4.08,4.24,4.60,4.53,3.73,3.42,3.24,2.81,2.71,2.83,2.64,2.09,2.14,2.54,2.42,2.44,2.35,1.75,1.27,2.05,2.13,1.60,1.78,2.45,2.50,1.96,2.58,2.73,2.08,2.12,2.67,2.62,2.25,2.71,3.01,2.82,2.80,3.04,3.39,3.17,3.17,3.82,3.77,3.27,3.38,3.29,3.26,3.00,2.80,2.87,2.80,2.35,2.31,2.22,2.07,1.77,1.63,1.60,1.35,1.24,1.29,1.18,0.85,0.76,0.99,1.24,2.05,1.94,1.32,1.90,1.97,1.31,1.56,2.02,2.23,1.81,2.55,2.58,2.37,2.38,2.96,3.04,2.84,3.07,3.43,3.45,3.69,4.16,4.22,4.31,4.52,5.01,4.94,5.06,5.36,5.73,5.87,5.96,6.22,6.58,6.69,6.88,6.68,7.20,7.13,6.35,6.77,7.23,6.53,5.94,6.58,6.69,5.82,5.78,6.53,6.30,5.67,5.89,6.69,6.73,6.28,7.21,7.44,7.23,6.54,6.52,6.98,6.68,5.84,6.27,6.71,5.97,5.45,5.91,6.11,5.27,5.60,6.10,5.63,5.13,5.59,5.82,5.38,5.54,5.27,5.13,4.90,4.87,4.55,4.36,4.79,4.53,4.01,4.51,4.99,4.65,4.25,4.91,5.09,4.92,4.85,5.50,5.42,5.24,5.56,6.17,5.89,6.11,6.93,7.16,6.46,6.69,6.22,6.00,5.50,5.44,5.46,5.03,4.63,4.91,4.88,4.41,3.82,4.03,3.36,3.62,4.27,4.27,4.05,4.24,4.62,4.46,4.58,5.06,5.61,6.31,6.71,7.15,7.29,7.15,8.14,8.24,8.66,9.36,10.14,10.00,10.98,10.61,9.91,10.16,10.84,10.29,11.35,11.88,11.04,10.21,11.01,10.56,9.99,9.35,8.62,8.22,8.89,8.83,7.90,7.96,8.72,8.20,7.55,8.07,8.57,7.73,7.49,8.09,8.30,7.31,7.57,8.49,8.29,7.63,7.93,8.29,8.14,7.93,8.69,8.69,8.22,8.70,9.38,8.99,8.73,9.55,10.04,9.81,9.87,10.72,10.85,10.31,10.61,11.67,11.67,11.04,11.75,13.16,13.65,13.62,12.01,12.36,13.53,12.14,11.90,12.66,13.22,11.95,11.20,12.07,11.84,11.14,10.94,11.76,10.98,10.20,10.59,11.01,10.47,10.20,10.96,30.38,30.40,30.19,30.10,30.02,29.68,29.99,29.66,29.63,29.14,29.60,29.60,28.74,29.27,29.32,29.08,28.15,28.60,28.73,28.43,28.73,28.77,29.17,29.29,29.31,29.52,29.54,29.65,29.43,29.15,28.87,29.09,29.01,28.67,28.60,28.52,28.55,28.55,28.83,28.73,28.72,28.38,28.50,28.55,28.53,28.27,28.54,28.41,28.00,28.45,28.61,28.48,28.18,28.52,28.71,28.54,28.79,28.83,29.09,28.57,29.11,29.07,28.90,28.87,29.14,29.02,28.73,28.99,29.20,28.94,28.89,29.17,28.95,29.02,28.98,29.29,28.80,29.05,29.55,29.54,29.37,29.64,29.25,29.73,29.44,28.90,29.43,28.93,29.12,28.86,28.81,28.91,28.91,28.63,28.91,29.16,28.93,28.84,29.03,29.39,29.45,29.68,29.71,29.54,29.34,29.44,29.26,29.13,29.31,29.35,29.00,29.21,29.17,28.64,28.94,29.25,28.96,29.26,28.96,29.05,28.90,29.05,28.73,28.70,28.73,28.36,28.35,28.72,28.51,28.08,28.24,27.56,27.95,28.33,28.62,28.32,28.73,28.19,27.97,28.59,28.20,28.48,28.16,28.77,28.82,27.93,27.42,28.70,28.47,27.75,28.47,28.98,28.93,28.22,28.64,28.59,27.95,27.78,28.54,28.35,27.68,27.97,28.20,28.19,27.62,27.95,28.15,27.96,27.37,28.03,27.46,27.12,26.87,27.77,27.58,26.72,27.53,27.86,27.04,27.07,27.80,27.79,27.05,27.33,27.84,27.61,27.30,27.55,27.77,27.28,26.95,27.35,28.05,27.71,28.47,28.05,27.98,28.02,27.51,26.75,27.41,27.29,26.85,26.99,27.32,27.06,26.78,26.78,26.89,26.48,26.28,26.90,26.71,26.18,26.50,26.86,26.72,26.19,26.86,27.13,26.71,26.64,27.26,27.12,26.79,27.20,27.71,27.54,27.51,28.15,27.95,27.76,27.07,26.90,27.05,26.88,26.48,26.38,26.50,26.31,25.91,26.40,26.04,26.45,26.25,26.63,26.39,26.36,26.33,26.46,26.76,26.79,26.84,26.52,26.89,27.33,27.03,26.67,27.46,27.18,26.66,27.05,27.61,27.15,27.01,27.62,27.43,27.36,27.43,28.14,28.03,27.96,27.87,28.23,27.93,27.39,27.97,28.00,27.28,27.29,28.09,27.89,27.14,27.45,28.12,27.65,27.22,27.29,27.91,27.32,27.57,27.20,26.70,27.10,26.82,26.40,26.45,27.10,27.16,26.63,27.20,27.16,27.72,27.19,27.98,28.13,27.55,27.43,27.42,27.24,27.00,26.79,26.93,26.16,25.84,26.58,25.83,25.78,26.53,25.77,25.70,26.11,24.66,24.24,26.32,25.63,25.24,26.27,26.00,26.22,26.41,26.82,26.96,26.46,26.81,27.54,27.35,27.14,28.07,27.78,27.34,27.37,28.24,27.95,27.75,27.79,27.76,27.17,26.93,27.31,26.75,26.65,27.02,26.93,26.17,26.60,26.48,26.14,26.18,25.89,26.05,25.89,25.53,26.39,26.71,26.46,26.82,27.12,26.81,27.21,27.55,27.20,26.83,27.43,27.76,26.86,27.50,28.24,27.80,27.47,28.16,28.26,27.72,27.22,28.70,28.41,29.12,28.41,27.77,27.54,28.20,28.10,27.50,27.52,27.33,27.57,26.96,27.14,27.79,27.32,26.95,27.80,27.76,26.71,27.08,27.94,26.80,27.25,28.14,27.63,27.22,27.23,28.21,27.47,26.85,27.45,27.93,27.26,27.16,27.48,27.51,27.41,27.12,27.32,27.74,27.55,27.44,27.98,27.94,27.67,28.02,28.27,28.26,28.10,28.46,28.67,28.50,28.20,28.76,28.30,28.15,28.28,28.26,28.26,27.75,28.07,28.05,27.39,27.31,27.69,27.38,26.79,26.98,26.94,26.55,26.66,26.57,26.65,26.05,26.58,26.55,26.45,26.25,25.96,26.62,26.09,26.34,26.94,27.14,26.01,26.31,26.47,26.66,25.85,26.45,26.90,26.52,26.63,27.04,27.14,26.81,26.95,27.44,27.28,27.40,27.66,27.79,27.87,27.96,28.12,28.30,28.44,28.27,28.74,28.41,28.05,28.14,28.61,27.88,27.35,28.51,28.69,27.93,27.22,27.55,28.07,27.27,27.00,27.78,28.06,27.79,27.83,28.79,28.47,29.05,28.85,29.03,29.27,29.35,29.11,29.35,29.28,29.38,29.69,29.66,29.52,29.72,29.62,29.37,29.42,29.63,29.24,29.54,29.49,29.31,28.79,28.40,29.16,28.80,28.53,28.13,27.89,28.51,28.31,27.91,28.26,28.45,28.13,28.04,28.55,28.78,28.48,28.56,28.77,28.91,28.85,28.88,29.25,29.07,29.25,29.32,29.31,29.09,28.70,28.99,29.07,28.74,28.42,28.97,29.16,28.57,28.50,29.17,28.96,28.38,28.92,29.20,28.97,28.67,29.23,28.70,28.62,29.26,29.61,29.63,29.88,29.30,29.76,29.97,29.25,29.28,29.98,29.94,29.49,29.70,29.94,29.53,29.48,29.78,29.78,29.60,29.65,29.74,29.73,29.51,29.59,29.67],[25.76,24.53,22.68,22.09,21.28,20.01,20.05,19.58,18.47,17.96,18.75,17.97,16.90,18.80,17.96,17.44,16.56,17.17,15.15,14.65,14.49,14.52,13.41,13.21,12.85,12.22,11.53,11.57,10.85,10.14,10.35,10.75,9.87,9.59,10.13,10.03,9.30,9.18,10.27,10.65,10.36,9.29,9.88,10.36,9.90,9.54,9.85,10.02,9.22,9.31,10.18,9.98,9.00,9.51,10.66,9.95,10.71,11.49,11.88,11.12,12.30,11.90,10.83,11.41,11.71,10.92,10.35,11.85,11.66,10.61,10.91,11.78,11.35,10.95,11.70,11.91,11.34,11.34,12.42,12.49,11.48,12.63,12.27,12.95,11.87,11.45,11.32,10.77,10.29,9.88,9.68,10.67,10.55,10.10,10.50,11.26,11.16,10.80,11.41,12.44,12.67,14.01,14.00,13.52,12.57,12.71,12.65,12.40,12.07,11.60,10.98,11.78,11.33,10.78,11.43,12.09,10.68,10.96,10.44,9.71,10.03,10.22,9.16,9.36,10.07,9.60,8.76,9.41,9.65,8.74,9.50,8.65,9.47,9.90,10.81,10.54,11.32,10.91,11.13,12.15,12.72,12.50,12.05,12.76,12.68,11.61,11.81,12.82,12.16,11.42,12.47,12.83,12.15,11.46,11.14,11.61,10.88,10.45,10.58,10.83,10.04,9.74,10.37,10.24,9.27,9.39,9.77,9.33,8.86,8.63,7.94,8.26,7.60,8.49,8.15,7.73,8.54,8.89,8.40,8.68,9.34,9.44,9.21,9.58,10.14,10.10,9.95,10.55,11.05,10.95,10.92,11.61,12.14,12.27,13.65,12.23,11.93,11.58,11.70,10.87,11.08,10.77,10.40,9.93,9.91,9.69,9.26,9.17,9.20,8.81,8.50,8.28,8.09,7.54,7.44,7.55,6.95,6.44,6.91,6.90,6.11,5.87,6.79,6.11,5.54,5.91,6.32,5.94,5.31,5.34,5.26,4.94,4.98,5.22,4.83,4.31,4.81,4.81,4.24,4.24,4.84,4.79,4.25,4.58,5.24,5.06,4.90,5.39,5.04,4.68,4.15,4.76,4.96,4.56,4.62,5.12,5.26,4.89,5.22,5.70,5.48,5.50,5.95,6.14,6.00,6.35,6.83,6.85,6.65,7.03,7.78,7.83,7.72,7.99,7.62,7.14,7.59,7.62,6.98,6.96,7.49,7.10,6.41,6.97,7.26,6.50,6.28,7.08,7.17,6.32,6.67,6.78,5.92,5.82,6.10,6.60,6.58,6.62,7.45,7.78,7.12,7.34,8.37,8.19,8.75,8.19,8.16,8.17,7.52,7.20,7.35,7.35,6.57,6.47,6.93,6.53,6.77,5.72,5.67,6.18,5.10,5.36,6.28,6.05,4.64,4.40,4.30,3.57,3.59,3.64,3.36,2.90,2.96,3.43,3.04,3.07,2.90,2.10,1.62,2.65,2.73,1.96,2.23,3.01,3.21,2.67,3.46,3.51,2.65,2.75,3.36,3.33,2.90,3.42,3.77,3.52,3.48,4.00,4.18,4.12,4.20,5.11,5.27,4.56,4.82,4.48,4.50,4.37,3.85,3.98,3.82,3.31,3.06,3.09,2.77,2.39,2.30,2.48,1.91,1.52,1.87,1.67,1.30,0.90,0.76,1.09,1.75,2.17,1.56,2.56,2.74,1.89,1.96,2.97,3.27,2.58,3.51,3.84,3.29,3.35,4.30,4.43,4.00,4.57,5.15,4.99,5.29,5.93,6.11,6.00,6.30,7.00,7.01,7.10,7.66,8.15,8.29,8.16,8.68,9.02,9.06,9.26,8.93,9.39,9.44,8.56,8.77,9.48,8.69,7.95,8.58,8.83,7.88,7.63,8.46,8.29,7.55,7.66,8.54,8.45,8.04,9.04,9.28,9.01,8.34,8.27,8.73,8.26,7.55,8.16,8.47,7.73,7.29,7.93,8.02,7.12,7.67,8.19,7.53,6.95,7.70,7.95,7.18,7.48,7.02,6.77,6.54,6.79,5.99,5.90,6.49,6.33,5.33,5.91,6.61,6.17,5.60,6.37,6.63,6.29,6.33,7.03,6.84,6.69,7.13,7.89,7.45,7.54,8.53,8.91,7.99,8.35,7.91,7.43,6.97,6.90,6.82,6.33,6.04,6.30,6.07,5.56,4.97,5.13,4.41,4.85,5.51,5.54,5.29,5.64,6.15,6.14,6.01,6.64,7.25,8.28,8.67,9.14,9.08,9.25,10.37,10.44,10.87,12.04,12.76,12.41,13.50,12.87,12.34,12.59,13.40,12.94,13.88,14.54,13.47,12.67,13.41,13.18,12.26,11.71,11.04,10.49,11.18,11.09,10.17,10.02,10.79,10.46,9.67,10.09,10.93,10.05,9.42,10.34,10.64,9.58,9.76,10.96,10.82,9.94,10.29,10.78,10.63,10.31,11.22,11.36,10.65,11.32,12.15,11.56,11.30,12.28,12.97,12.39,12.59,13.51,13.46,13.05,13.32,14.37,14.31,13.73,14.39,15.65,16.22,16.23,14.63,14.90,16.16,14.70,14.37,15.26,15.77,14.68,13.93,14.63,14.84,13.68,13.44,14.36,13.78,12.72,13.24,13.70,13.20,12.78,13.43,30.47,30.54,30.21,30.14,30.00,29.68,29.95,29.72,29.51,29.28,29.62,29.62,28.95,29.48,29.42,29.39,28.36,28.89,29.06,28.65,28.90,28.91,29.15,29.20,29.33,29.48,29.54,29.46,29.44,29.07,28.98,29.27,29.10,28.91,28.83,28.79,28.73,28.75,28.91,28.95,28.76,28.46,28.63,28.58,28.47,28.50,28.69,28.50,28.17,28.62,28.80,28.63,28.46,28.74,28.93,28.65,28.98,29.05,29.26,28.71,29.24,29.31,29.05,28.96,29.24,29.19,28.82,29.19,29.35,29.03,29.05,29.34,29.29,29.20,29.29,29.49,29.24,29.15,29.62,29.54,29.47,29.66,29.43,29.78,29.58,29.37,29.37,29.08,29.17,28.97,28.98,28.89,29.00,28.81,29.08,29.26,29.04,29.09,29.40,29.53,29.56,29.84,29.77,29.65,29.45,29.47,29.39,29.28,29.34,29.47,29.12,29.49,29.22,29.05,29.37,29.44,29.05,29.34,29.14,29.14,28.88,29.03,28.75,28.87,28.86,28.70,28.62,28.89,28.73,28.38,28.51,27.90,28.26,28.51,28.73,28.37,28.81,28.20,28.04,28.66,28.41,28.48,28.02,28.63,28.84,27.89,27.64,28.65,28.47,27.91,28.40,29.02,29.09,28.20,28.59,28.65,27.99,27.83,28.52,28.37,27.55,28.06,28.40,28.21,27.57,28.17,28.41,27.93,27.54,28.37,27.81,27.49,27.31,28.09,27.82,27.11,27.74,27.95,27.32,27.26,27.84,27.81,27.02,27.10,27.77,27.49,26.98,27.55,27.64,27.12,27.03,27.27,27.92,27.45,28.18,27.74,27.66,27.68,27.21,26.78,27.10,27.13,26.65,26.71,27.03,27.04,26.49,26.59,27.05,26.45,26.30,26.96,26.80,26.30,26.64,27.07,26.66,26.47,27.16,27.52,26.98,27.21,27.88,27.72,27.48,27.93,28.27,28.18,28.07,28.51,28.25,27.99,27.82,27.63,27.66,27.31,26.78,26.86,27.00,26.81,26.28,26.85,26.64,27.01,26.71,27.14,26.80,26.84,27.14,27.02,26.88,27.18,27.46,27.17,27.29,27.72,27.51,27.11,27.76,27.74,27.10,27.54,27.90,27.61,27.58,28.03,28.05,27.78,28.03,28.54,28.33,28.44,28.19,28.48,28.29,27.83,28.24,28.21,27.75,27.52,28.30,28.00,27.57,27.78,28.29,27.93,27.66,27.96,28.30,28.07,28.00,27.76,27.32,27.58,27.43,26.80,26.72,27.44,27.34,26.65,27.60,27.85,27.91,27.21,28.19,28.36,27.81,27.51,27.51,27.53,27.11,27.00,27.39,26.63,26.28,26.99,25.88,26.01,26.91,26.10,26.01,26.30,25.50,25.26,26.04,26.27,25.81,26.42,26.36,26.68,26.91,26.99,27.07,26.86,27.10,27.63,27.61,27.29,28.10,27.92,27.75,27.83,28.45,28.03,27.86,28.15,27.85,27.56,27.17,27.55,27.17,27.13,27.44,27.29,26.89,27.04,27.04,26.68,26.67,26.32,26.59,26.25,26.04,26.78,26.97,26.77,27.17,27.55,27.35,27.55,27.72,27.47,27.54,27.77,27.95,27.55,27.91,28.26,27.99,27.96,28.42,28.41,27.96,28.21,28.09,28.46,28.78,28.53,28.15,27.93,28.51,28.15,27.71,27.69,27.72,27.69,27.12,27.63,28.05,27.71,27.32,27.83,27.95,27.29,27.44,27.96,27.23,27.51,28.23,27.78,27.68,27.59,28.12,27.79,27.40,27.40,27.74,27.14,27.08,27.38,27.36,27.38,27.03,27.31,27.65,27.55,27.53,27.98,27.83,27.68,28.28,28.31,28.32,28.14,28.59,28.69,28.67,28.41,28.92,28.66,28.37,28.62,28.49,28.46,28.21,28.25,28.27,27.84,27.58,27.97,27.69,27.17,27.19,27.02,26.75,26.79,26.77,26.68,26.14,26.99,27.20,26.30,26.06,25.84,26.78,26.06,26.38,27.18,27.37,26.33,26.49,26.83,27.17,26.20,26.60,27.13,26.82,26.83,27.13,27.43,27.26,27.46,27.78,27.81,27.70,28.08,28.12,28.24,28.36,28.56,28.84,28.78,28.65,28.91,28.64,28.27,28.48,28.63,28.14,28.14,28.77,28.90,28.19,27.75,27.72,28.15,27.77,27.37,28.11,28.20,28.14,28.11,28.85,28.51,29.04,28.96,29.13,29.31,29.38,29.12,29.29,29.38,29.49,29.80,29.68,29.63,29.71,29.61,29.48,29.53,29.65,29.35,29.52,29.55,29.41,28.97,28.85,29.23,28.87,28.61,28.10,28.05,28.65,28.32,27.81,28.35,28.55,28.03,28.33,28.78,28.93,28.65,28.77,29.00,29.07,28.98,29.04,29.29,29.18,29.33,29.30,29.37,29.14,28.71,28.92,29.12,28.87,28.46,29.00,29.22,28.70,28.53,29.17,29.07,28.45,28.90,29.26,29.04,28.64,29.23,29.06,28.77,29.28,29.72,29.64,29.85,29.30,29.77,30.00,29.49,29.31,30.00,30.00,29.55,29.80,30.00,29.65,29.49,29.84,29.88,29.59,29.73,29.81,29.78,29.59,29.77,29.60],[25.55,23.94,22.18,21.71,20.25,19.01,19.61,19.35,18.09,17.27,18.43,17.57,16.74,18.46,17.78,17.49,16.73,17.37,15.73,14.97,14.87,14.96,14.18,14.06,13.87,13.27,12.90,13.05,12.83,11.83,12.28,12.79,11.59,11.35,12.16,12.29,10.96,10.92,12.02,12.69,12.28,11.06,11.80,12.48,11.72,11.34,11.63,11.96,11.13,11.20,12.00,11.78,10.85,11.30,12.59,11.70,12.40,13.28,13.87,13.20,14.38,13.80,12.53,13.49,14.26,12.80,12.24,13.92,13.62,12.24,12.79,14.22,13.43,12.89,14.02,14.06,13.39,13.36,14.57,14.56,13.49,14.47,14.46,14.76,13.79,13.52,12.90,12.75,12.01,11.76,11.25,12.39,12.63,11.92,12.12,13.14,12.83,12.21,13.17,14.33,14.28,15.49,15.41,14.93,14.13,14.34,14.18,13.86,13.39,13.31,12.29,13.38,12.85,12.54,13.38,13.45,12.19,12.32,11.84,11.20,11.50,11.80,10.87,10.72,11.78,11.45,10.22,10.95,11.28,10.35,11.23,10.36,11.32,11.52,12.29,12.21,13.23,12.99,12.99,14.07,14.47,14.39,14.13,14.79,14.68,13.59,13.87,14.80,14.17,13.47,14.54,14.99,14.21,13.47,13.30,13.84,13.02,12.34,12.47,12.96,11.90,11.60,12.27,12.25,11.08,11.03,11.75,11.27,10.71,10.41,9.66,9.91,9.23,10.26,9.86,9.41,10.28,10.84,10.15,10.58,11.24,11.42,11.12,11.47,12.14,12.07,11.90,12.64,12.99,12.73,13.03,13.58,13.85,14.22,15.34,14.03,14.01,13.64,13.45,12.95,13.17,12.98,12.26,12.00,11.90,11.67,11.07,11.06,11.19,10.52,10.29,10.19,9.86,9.36,9.21,9.31,8.73,8.35,8.50,8.53,7.99,7.76,8.52,7.80,7.03,7.45,7.68,7.17,6.40,6.49,6.51,5.85,6.17,6.70,6.04,5.41,6.13,6.27,5.56,5.50,6.40,6.39,5.69,6.40,6.83,6.73,6.73,7.09,6.61,6.08,5.58,6.07,6.46,6.03,5.74,6.54,6.89,6.34,6.56,7.19,7.28,6.85,7.38,8.01,7.92,7.63,8.41,8.67,8.51,8.56,9.39,9.36,9.42,9.90,9.19,8.95,9.54,9.34,8.78,8.69,9.39,8.77,8.19,8.65,9.23,8.24,8.12,8.88,8.76,8.04,8.30,8.26,7.49,7.46,7.77,8.27,8.31,8.38,9.17,9.32,8.92,9.17,10.10,9.96,10.55,10.18,10.02,10.05,9.45,8.88,9.07,9.23,8.41,8.13,8.53,8.23,8.53,7.45,7.52,8.02,6.96,7.18,7.87,7.51,6.47,5.90,5.68,4.98,4.91,5.08,4.50,3.92,3.86,4.45,3.92,3.39,3.63,3.00,2.26,3.38,3.54,2.84,2.86,3.93,3.98,3.26,4.13,4.40,3.63,3.71,4.39,4.50,4.00,4.45,5.05,4.98,5.08,5.32,5.75,5.86,6.00,7.14,7.62,6.33,6.39,5.79,5.81,6.11,5.46,5.09,5.29,4.85,4.14,4.18,3.88,3.32,2.98,3.53,2.69,2.23,2.24,2.25,1.82,1.44,1.08,0.77,1.23,1.90,1.85,2.92,2.80,2.22,2.65,3.63,4.20,3.57,5.05,4.85,4.33,4.92,5.95,5.92,5.64,6.48,6.82,6.64,7.63,8.39,8.34,8.41,9.22,9.74,9.42,9.80,10.83,10.80,11.07,10.93,11.31,11.82,11.73,11.63,11.19,11.80,12.06,11.19,11.06,11.98,11.32,10.57,10.85,11.41,10.50,10.16,10.93,10.89,10.03,9.77,10.87,10.44,10.08,10.92,11.62,11.07,10.17,10.55,10.83,10.15,9.63,10.45,10.70,9.73,9.66,10.05,10.17,9.33,10.05,10.31,9.60,9.51,10.62,10.06,9.54,9.87,9.46,9.10,9.01,9.58,8.23,8.02,8.81,8.73,7.23,7.89,8.69,8.30,7.49,8.48,8.67,8.26,7.98,8.76,8.91,8.48,8.60,9.47,9.19,9.04,9.85,10.53,9.54,10.14,9.75,8.95,8.86,8.70,8.31,7.70,7.76,8.02,7.23,6.63,5.96,6.39,5.69,6.13,7.29,7.40,6.98,7.29,8.27,8.15,7.67,8.68,9.16,10.63,10.60,11.18,11.13,11.28,12.31,12.67,12.92,14.06,14.97,14.33,15.35,14.94,14.21,14.77,15.36,14.86,15.84,16.37,15.37,14.78,15.47,15.44,14.41,14.03,12.99,12.43,13.23,13.24,12.40,12.25,13.18,12.86,11.90,12.38,13.02,12.24,11.67,12.48,12.83,12.02,11.98,13.19,13.27,12.22,12.54,13.16,13.02,12.88,13.68,13.94,13.20,13.85,14.57,14.02,13.76,14.75,15.21,14.81,15.11,15.55,15.62,15.23,15.43,16.55,16.12,15.72,16.04,17.74,17.94,17.72,16.52,16.85,17.88,16.77,16.26,17.08,17.80,16.88,15.59,16.59,17.03,15.69,15.53,16.49,15.95,15.03,15.42,15.96,15.34,14.93,14.83,30.64,30.65,30.43,30.40,30.24,29.95,30.21,30.01,29.86,29.55,29.99,29.96,29.15,29.76,29.73,29.53,28.71,29.02,29.23,28.67,28.98,29.07,29.28,29.43,29.44,29.58,29.65,29.66,29.63,29.32,29.26,29.45,29.27,29.19,29.14,29.01,28.86,28.90,29.14,29.07,28.90,28.71,28.93,28.85,28.70,28.74,28.90,28.72,28.38,28.85,28.98,28.77,28.43,28.80,29.15,28.77,29.03,29.19,29.20,28.87,29.25,29.43,29.14,29.19,29.47,29.41,29.05,29.37,29.48,29.26,29.30,29.47,29.51,29.43,29.48,29.63,29.34,29.41,29.76,29.72,29.58,29.83,29.61,29.92,29.65,29.42,29.58,29.26,29.33,29.22,29.10,29.19,29.27,28.95,29.27,29.33,29.21,29.16,29.38,29.65,29.57,29.92,29.85,29.62,29.51,29.47,29.41,29.41,29.42,29.56,29.27,29.48,29.30,29.08,29.33,29.52,29.14,29.42,29.16,29.14,28.99,29.19,28.86,29.01,28.95,28.81,28.74,28.99,28.90,28.40,28.64,27.92,28.22,28.50,28.89,28.48,28.86,28.36,28.00,28.75,28.33,28.60,28.18,28.79,28.95,27.87,27.78,28.75,28.60,28.02,28.55,29.07,29.07,28.34,28.79,28.86,28.05,28.10,28.67,28.55,27.72,28.23,28.64,28.37,27.71,28.28,28.57,28.09,27.63,28.33,27.89,27.60,27.46,28.31,28.12,27.23,27.92,28.32,27.72,27.57,28.07,28.07,27.44,27.40,28.03,27.81,27.43,27.68,27.89,27.48,27.36,27.64,28.09,27.84,28.42,27.89,27.95,27.91,27.50,27.08,27.35,27.35,27.03,27.19,27.27,27.30,26.92,26.90,27.15,26.83,26.76,27.24,27.01,26.55,26.86,27.17,27.01,26.61,27.23,27.39,27.01,27.20,27.91,27.52,27.22,27.98,28.26,28.25,28.21,28.65,28.45,28.20,27.79,27.50,27.60,27.27,26.91,26.94,26.95,26.83,26.58,26.86,26.61,26.99,26.89,27.20,27.11,27.13,27.18,26.94,26.94,27.21,27.41,27.23,27.27,27.78,27.60,27.16,27.87,27.90,27.23,27.71,28.22,27.74,27.56,28.30,28.30,27.96,28.11,28.63,28.52,28.64,28.38,28.80,28.63,28.15,28.48,28.47,27.99,27.70,28.48,28.28,27.71,27.92,28.36,28.09,27.79,28.11,28.27,27.94,28.09,27.83,27.44,27.79,27.55,27.10,26.93,27.58,27.60,26.85,27.71,27.96,27.95,27.49,28.34,28.59,28.03,27.73,27.72,27.67,27.44,27.26,27.40,26.85,26.49,27.04,26.18,26.35,26.90,26.44,26.36,26.68,26.02,25.46,26.45,26.36,26.07,26.63,26.14,26.58,26.92,27.14,27.19,26.71,27.01,27.63,27.49,27.48,28.16,28.08,27.64,27.92,28.74,28.20,28.10,28.50,28.00,27.73,27.28,27.75,27.22,27.21,27.35,27.36,26.83,27.03,26.86,26.68,26.89,26.50,26.31,26.45,26.06,26.77,27.27,26.89,27.34,27.73,27.39,27.65,28.01,27.53,27.66,28.21,28.04,27.51,28.27,28.80,28.19,28.12,28.82,28.79,28.09,28.46,29.03,27.91,28.96,28.40,28.23,27.82,28.39,28.30,27.97,27.50,27.49,27.77,26.95,27.30,28.15,27.69,27.44,28.11,28.14,27.30,27.62,28.19,27.49,27.65,28.42,28.01,27.84,27.82,28.35,27.95,27.70,27.77,28.11,27.53,27.39,27.80,27.77,27.66,27.31,27.61,27.96,27.84,27.63,28.25,28.19,27.95,28.34,28.52,28.56,28.39,28.79,28.96,28.82,28.51,29.10,28.74,28.43,28.63,28.61,28.60,28.24,28.39,28.36,27.79,27.68,27.95,27.71,27.26,27.45,27.33,27.03,27.05,27.07,26.99,26.51,27.23,27.44,26.65,26.53,26.12,26.78,26.27,26.53,27.40,27.57,26.49,26.78,26.98,27.46,26.58,26.83,27.30,27.20,27.08,27.32,27.52,27.21,27.36,27.82,28.02,27.82,28.19,28.16,28.30,28.40,28.61,28.69,28.76,28.66,28.97,28.87,28.44,28.56,28.92,28.43,28.33,28.81,29.13,28.47,27.81,28.10,28.44,27.92,27.50,28.37,28.54,28.09,28.25,28.90,28.78,29.12,29.07,29.18,29.40,29.45,29.21,29.45,29.40,29.57,29.85,29.76,29.66,29.83,29.73,29.50,29.47,29.73,29.35,29.66,29.64,29.47,28.86,28.80,29.30,28.92,28.68,28.32,28.06,28.68,28.40,27.94,28.31,28.71,28.29,28.26,28.80,29.04,28.64,28.85,29.08,29.17,29.07,29.16,29.50,29.33,29.44,29.44,29.43,29.20,28.90,29.11,29.27,28.90,28.70,29.20,29.35,28.76,28.72,29.43,29.14,28.69,29.10,29.45,29.11,28.86,29.40,29.13,28.83,29.29,29.84,29.69,29.87,29.43,29.79,30.04,29.59,29.45,30.01,30.02,29.75,29.81,29.99,29.76,29.48,29.79,29.85,29.68,29.72,29.82,29.71,29.52,29.70,29.65],[25.48,24.38,22.78,22.17,21.07,19.80,20.48,19.64,18.95,18.48,19.26,18.40,17.63,19.34,18.49,17.98,17.55,18.44,16.85,16.92,17.11,17.36,16.07,15.88,15.89,15.50,15.40,15.21,15.53,14.39,15.27,15.45,14.05,14.45,15.16,14.95,14.12,14.40,15.32,15.90,15.59,14.37,14.92,15.53,15.47,14.65,14.79,15.34,14.67,14.19,15.08,14.97,13.82,13.93,15.39,14.62,15.32,16.18,16.54,16.19,17.22,16.66,16.00,16.59,16.80,15.93,15.56,16.66,16.45,15.43,16.02,17.19,16.23,15.97,16.70,16.60,15.78,16.02,17.17,17.21,15.99,16.71,16.82,17.14,16.02,15.74,14.99,14.87,14.19,14.63,13.94,14.50,15.05,14.67,14.95,15.32,15.71,15.11,15.52,16.79,16.93,18.06,18.19,17.45,16.75,17.04,16.74,16.43,15.98,15.47,15.03,15.96,15.01,14.79,15.51,15.56,13.94,14.13,14.13,12.82,13.45,14.22,13.26,12.95,13.71,13.94,12.92,13.19,13.71,13.30,13.79,13.15,13.80,14.70,15.23,15.43,16.03,15.66,16.11,16.65,17.41,17.23,17.19,17.42,17.41,16.85,16.55,17.67,17.17,16.66,17.25,17.83,17.31,16.67,16.35,16.64,16.34,15.92,16.10,15.89,15.62,15.35,15.52,15.59,14.65,14.48,14.84,14.35,13.86,13.25,12.42,13.42,12.40,13.47,13.07,13.02,14.03,14.40,13.77,14.34,15.20,15.02,14.80,15.19,15.65,15.72,15.56,16.14,16.03,15.63,15.78,16.06,16.67,16.57,18.67,16.79,16.57,16.97,16.37,14.93,16.42,16.10,15.45,15.05,15.68,15.20,14.62,15.01,14.50,14.25,13.89,14.03,13.29,12.76,12.81,12.60,11.94,11.61,11.54,11.29,11.44,10.89,11.23,10.67,10.41,10.37,9.63,9.32,9.29,8.73,8.85,8.16,8.88,9.49,9.24,8.19,8.66,9.24,8.37,8.30,9.02,9.04,8.46,8.61,9.56,9.36,9.05,9.22,9.04,8.27,7.96,8.48,8.66,8.68,8.74,8.99,9.70,9.88,9.24,10.04,10.23,10.01,9.92,10.94,11.13,10.16,11.32,11.58,11.39,10.84,12.25,11.92,12.83,13.10,11.75,12.22,12.92,12.35,11.60,12.06,12.88,11.51,11.37,12.24,11.84,10.97,11.34,12.37,11.45,10.66,11.15,10.77,9.87,10.44,10.60,10.63,11.15,11.54,11.96,12.52,12.73,12.65,13.23,13.35,13.69,13.35,13.80,13.60,12.90,12.59,12.82,12.82,11.95,11.76,12.24,11.42,11.54,10.05,9.86,10.22,9.22,9.00,9.31,8.99,8.04,6.83,6.86,6.66,5.77,5.65,5.54,5.24,4.44,4.69,4.55,3.23,4.01,3.66,3.22,4.19,4.87,3.74,3.87,5.38,5.95,5.00,6.25,6.67,5.12,5.76,6.69,6.54,5.74,6.69,7.08,6.52,6.88,7.90,7.74,7.68,8.39,9.60,10.13,8.87,9.32,8.69,8.56,8.57,7.65,7.42,7.45,6.71,6.34,6.11,4.96,4.49,4.22,4.17,4.27,3.27,3.20,2.96,2.53,2.44,1.72,1.08,0.77,1.32,1.80,2.60,2.82,2.81,3.38,4.07,4.58,4.73,6.37,5.94,5.32,6.75,7.51,7.41,7.47,8.60,8.69,8.76,10.04,10.87,10.50,11.22,11.70,11.76,11.91,12.48,13.16,13.00,13.38,13.61,13.73,13.91,13.98,14.25,14.59,14.53,14.46,13.79,14.18,14.03,13.63,12.86,13.25,13.45,12.55,12.55,13.15,12.79,12.29,12.09,13.00,12.09,12.46,13.01,13.69,13.58,12.64,12.79,13.41,13.02,12.22,12.86,13.98,12.86,12.44,13.22,13.61,12.38,13.00,13.60,12.91,12.53,13.48,13.13,12.60,12.35,11.77,11.72,12.00,12.18,10.90,10.95,11.72,11.17,10.43,10.92,11.55,11.00,10.64,11.42,11.23,10.94,11.03,11.41,11.26,11.34,11.15,11.87,11.41,11.00,11.91,12.65,11.33,11.94,11.85,10.54,10.88,11.20,10.20,9.64,10.40,10.66,9.06,8.74,8.29,9.21,8.38,8.54,9.89,10.01,9.60,9.59,10.71,10.35,10.00,11.23,11.20,12.66,12.55,13.04,12.78,13.38,14.01,14.52,14.81,15.80,16.46,16.71,17.60,16.77,16.32,16.86,17.53,17.47,17.98,18.88,17.81,17.47,17.77,17.92,17.41,16.89,16.08,15.71,16.11,16.08,15.35,15.16,15.57,15.20,14.53,14.54,15.50,14.47,13.88,14.46,14.84,14.06,13.96,14.80,14.81,14.25,14.19,15.14,14.77,14.89,15.21,15.18,15.11,15.50,16.29,16.00,15.85,16.67,17.18,16.91,16.95,17.64,17.83,17.56,17.83,18.24,18.29,18.02,18.24,19.35,21.02,20.23,18.72,19.14,19.94,18.54,18.58,19.23,19.59,18.80,18.20,18.77,18.92,17.73,17.53,18.37,17.77,17.14,17.30,17.65,17.19,17.11,16.77,30.71,30.69,30.41,30.43,30.21,29.90,30.15,30.06,29.89,29.65,30.01,30.03,29.43,29.92,29.86,29.74,28.93,29.28,29.34,29.11,29.29,29.35,29.49,29.61,29.70,29.83,29.82,29.82,29.80,29.46,29.41,29.67,29.48,29.35,29.35,29.23,29.00,29.08,29.30,29.29,29.06,28.84,29.06,28.95,29.01,28.86,29.12,28.98,28.63,29.08,29.16,29.14,28.78,29.05,29.33,29.06,29.46,29.45,29.66,29.14,29.51,29.67,29.30,29.39,29.59,29.50,29.23,29.58,29.66,29.40,29.47,29.64,29.59,29.63,29.70,29.80,29.60,29.64,29.93,29.86,29.75,29.93,29.77,30.04,29.86,29.71,29.69,29.45,29.56,29.30,29.38,29.42,29.36,29.03,29.37,29.58,29.37,29.32,29.73,29.79,29.86,30.16,30.15,29.88,29.76,29.84,29.84,29.67,29.83,29.93,29.44,29.82,29.59,29.42,29.65,29.73,29.49,29.67,29.49,29.60,29.42,29.47,29.20,29.26,29.27,29.09,29.01,29.36,29.25,28.77,29.03,28.46,28.89,29.16,29.26,28.95,29.28,28.64,28.59,29.00,29.00,28.87,28.69,29.01,29.15,28.48,28.13,28.88,28.88,28.31,28.70,29.23,29.31,28.50,28.99,28.96,28.37,28.38,29.06,28.72,28.14,28.58,28.88,28.76,28.17,28.81,28.91,28.63,28.26,28.72,28.31,28.01,27.94,28.62,28.40,27.54,28.28,28.40,27.80,27.84,28.52,28.24,27.56,27.87,28.31,28.10,27.76,28.19,28.17,27.77,27.93,28.05,28.39,28.48,28.81,28.65,28.36,28.75,28.31,27.84,28.02,28.13,27.56,27.47,27.96,27.93,27.24,27.40,27.84,27.31,27.08,27.68,27.50,26.92,27.30,27.81,27.39,26.87,27.62,27.81,27.29,27.58,28.02,27.85,27.52,27.93,28.57,28.46,28.31,28.82,28.53,28.40,27.96,27.62,27.98,27.54,27.22,27.28,27.19,27.10,26.81,27.04,26.97,27.23,27.11,27.32,27.20,27.18,27.32,27.13,27.12,27.45,27.60,27.43,27.48,27.87,27.77,27.53,28.10,28.12,27.55,27.85,28.30,27.89,27.81,28.30,28.45,28.08,28.19,28.84,28.78,28.90,28.58,28.91,28.68,28.18,28.67,28.65,28.17,27.94,28.67,28.30,27.98,28.12,28.53,28.16,27.97,28.23,28.41,28.26,28.28,28.16,27.73,27.86,27.84,27.27,27.12,27.73,27.62,27.08,27.89,28.18,28.17,27.61,28.47,28.58,28.16,27.79,27.89,27.99,27.57,27.50,27.62,27.05,26.76,27.51,26.37,26.51,27.38,26.79,26.48,26.64,25.60,25.37,26.19,26.57,26.38,26.46,26.79,26.93,27.13,27.32,27.37,27.09,27.18,27.80,27.77,27.48,28.17,28.05,27.78,27.95,28.59,28.13,28.22,28.40,28.28,27.91,27.44,27.92,27.47,27.39,27.62,27.48,26.99,27.14,27.21,27.04,26.89,26.67,26.80,26.74,26.46,27.15,27.32,27.14,27.46,27.65,27.50,27.78,28.07,27.81,27.77,28.40,28.26,27.81,28.45,28.72,28.35,28.13,28.78,28.44,28.19,28.57,28.99,28.72,28.60,28.63,28.40,28.18,28.54,28.48,27.85,27.87,27.92,28.02,27.21,27.88,28.24,27.97,27.55,28.28,28.21,27.63,27.83,28.27,27.54,27.88,28.56,28.11,27.70,28.00,28.49,28.15,27.80,27.79,28.28,27.74,27.52,28.00,28.15,28.10,27.79,28.12,28.45,28.21,28.22,28.61,28.49,28.32,28.81,28.87,28.86,28.70,29.04,29.14,29.05,28.84,29.34,29.15,28.81,29.20,28.99,29.16,28.74,28.70,28.73,28.47,28.19,28.54,28.33,27.94,27.86,27.77,27.60,27.29,27.36,27.36,26.93,27.25,27.49,26.91,26.68,26.42,27.38,26.78,26.69,27.42,27.77,26.73,26.77,27.17,27.71,26.84,27.04,27.57,27.54,27.29,27.67,27.84,27.74,27.95,28.19,28.22,28.25,28.60,28.68,28.80,28.94,29.14,29.22,29.35,29.17,29.37,29.19,28.71,28.85,29.09,28.57,28.40,29.11,29.19,28.70,28.05,28.19,28.64,28.23,27.92,28.66,28.64,28.39,28.57,29.14,28.90,29.39,29.40,29.46,29.63,29.69,29.43,29.76,29.76,29.82,30.17,29.98,30.00,30.04,29.95,29.73,29.66,29.97,29.71,29.87,29.83,29.71,29.38,29.15,29.52,29.36,29.12,28.66,28.75,29.10,28.76,28.40,28.88,29.02,28.63,28.85,29.16,29.41,29.15,29.19,29.34,29.43,29.31,29.42,29.68,29.51,29.67,29.64,29.74,29.49,29.25,29.31,29.50,29.28,29.02,29.45,29.57,29.24,29.12,29.63,29.48,29.12,29.31,29.64,29.45,29.11,29.58,29.48,29.19,29.57,29.98,29.95,30.11,29.62,29.98,30.20,29.71,29.68,30.25,30.15,29.89,30.04,30.22,29.92,29.82,30.06,30.10,29.92,29.94,30.12,29.98,29.88,29.98,30.00],[25.42,23.78,22.08,21.48,20.06,18.72,19.51,18.94,18.11,17.34,18.73,17.79,16.82,18.46,17.53,17.17,16.58,16.94,15.37,14.92,14.95,15.24,14.54,14.35,14.07,13.42,13.36,13.29,13.55,12.62,13.20,13.38,12.34,12.50,13.21,12.92,11.92,11.98,12.77,13.81,13.29,12.01,12.99,13.58,12.90,12.56,12.86,13.39,12.49,12.40,13.34,13.13,11.85,12.46,13.79,13.08,13.79,14.56,14.95,14.49,15.62,15.14,14.08,14.66,15.36,14.26,13.62,15.00,14.91,13.80,14.14,15.43,14.68,14.08,14.96,14.90,14.24,14.15,15.26,15.18,14.08,14.72,15.13,15.39,14.44,14.35,13.39,13.58,12.72,12.69,12.34,13.41,13.69,13.01,13.34,14.29,14.19,13.56,14.51,15.40,15.30,15.74,16.10,15.80,15.20,15.54,15.11,14.78,14.25,13.86,13.59,14.50,13.62,13.77,14.58,14.33,12.93,13.00,12.97,12.00,12.26,13.21,12.12,11.71,12.74,12.58,11.49,11.91,12.36,11.65,12.46,11.61,12.52,12.92,13.42,13.52,14.23,13.59,13.79,14.48,14.79,14.81,14.36,15.10,15.11,14.23,14.24,15.24,14.75,14.10,14.81,15.63,14.90,14.24,14.18,14.67,13.96,13.36,13.54,13.86,13.11,12.90,13.77,13.53,12.01,12.19,13.10,12.77,12.19,11.70,10.65,11.15,10.06,11.40,10.96,10.41,11.49,11.90,10.96,11.61,12.45,12.14,11.68,12.49,12.89,12.54,12.58,13.38,13.41,13.17,13.29,13.75,14.30,14.21,15.74,14.36,14.21,13.85,13.73,12.92,13.48,13.23,12.47,12.14,12.58,12.23,11.36,11.80,11.78,11.08,10.72,11.19,10.84,9.83,10.02,10.43,9.57,8.95,9.49,9.54,8.95,8.75,9.48,9.17,8.31,8.80,8.94,8.56,7.98,7.88,7.65,6.93,7.31,7.77,7.05,6.38,6.85,7.06,5.90,5.60,6.54,6.57,5.47,5.90,6.72,6.52,6.13,6.69,6.66,6.09,5.50,6.30,6.54,6.20,6.29,7.02,7.20,7.18,7.32,8.01,7.96,7.91,8.45,9.01,9.00,8.90,9.73,9.86,9.66,9.87,10.65,10.60,10.94,11.25,10.38,10.14,10.68,10.50,9.74,9.61,10.31,9.51,9.04,9.30,9.65,8.59,8.52,9.18,9.01,8.13,8.40,8.28,7.49,7.54,7.58,7.93,7.91,8.33,8.98,9.37,9.16,9.42,10.26,10.22,11.05,10.93,11.04,10.63,9.85,9.77,9.78,9.53,8.91,8.95,8.80,8.12,8.16,6.95,6.98,7.27,6.27,6.66,7.16,7.13,5.74,5.22,5.03,4.35,4.20,4.41,4.00,3.69,3.47,3.82,3.31,2.82,3.32,2.94,2.42,3.25,3.59,3.05,3.14,4.21,4.67,3.90,5.08,5.01,3.69,4.11,4.92,4.43,4.02,4.84,5.01,4.48,4.65,5.16,5.30,5.10,5.16,6.51,6.59,5.69,6.45,6.20,6.26,5.77,5.21,5.53,5.64,4.49,4.49,4.77,4.34,3.43,3.71,3.89,2.91,2.92,2.96,2.78,2.05,2.11,2.27,1.63,1.19,0.76,1.04,1.87,1.96,1.84,1.99,2.56,3.44,3.33,4.46,4.54,4.13,4.47,5.27,5.61,5.41,5.84,6.39,6.60,7.03,7.43,7.66,8.50,8.53,8.91,9.12,9.53,9.90,10.20,10.76,10.42,10.53,11.02,11.31,11.29,10.98,11.76,11.79,11.01,11.22,11.95,11.10,10.56,11.33,11.42,10.56,10.34,11.29,11.04,10.43,10.31,11.22,10.81,10.71,11.79,12.19,12.01,10.85,10.86,11.57,11.04,10.01,10.61,11.16,10.12,9.85,10.10,10.24,9.14,9.83,10.13,9.34,8.96,9.80,9.63,8.86,9.01,8.52,8.29,8.15,8.71,7.83,7.67,8.14,8.27,7.52,7.94,8.57,8.37,8.18,8.69,9.07,8.84,8.79,9.70,9.52,9.56,9.74,10.53,10.18,10.05,10.92,11.45,10.46,10.91,10.60,9.69,9.58,9.67,9.42,8.88,8.97,9.13,8.42,7.93,7.05,7.45,6.47,6.91,7.82,7.65,7.42,8.17,8.56,8.28,8.23,9.37,9.49,10.74,10.94,11.34,11.47,11.72,12.58,12.85,13.20,14.62,15.12,14.92,16.00,15.36,14.58,14.95,15.74,15.21,16.21,16.62,15.75,14.85,15.41,15.50,14.71,14.05,13.06,12.69,13.57,13.36,12.63,12.68,13.53,12.94,12.18,13.00,13.35,12.45,12.07,13.00,13.18,12.26,12.34,13.36,13.27,12.40,12.47,13.17,13.13,12.66,13.25,13.73,13.26,13.34,14.34,14.15,13.61,14.48,15.27,14.97,14.62,15.51,15.71,15.20,15.42,16.36,16.14,15.63,15.89,17.28,17.89,18.10,16.52,17.02,18.01,16.81,16.45,17.25,17.87,17.00,15.85,16.84,17.08,15.91,15.71,16.77,15.97,15.05,15.42,15.98,15.38,15.00,14.70,30.67,30.66,30.39,30.39,30.25,29.87,30.10,30.03,29.84,29.49,29.97,29.96,29.21,29.75,29.65,29.52,28.71,29.06,29.15,28.75,28.99,29.12,29.21,29.37,29.42,29.54,29.62,29.65,29.74,29.36,29.38,29.59,29.36,29.27,29.23,29.11,28.93,28.98,29.17,29.19,29.02,28.75,29.06,28.93,28.91,28.87,29.06,28.91,28.56,29.01,29.06,28.96,28.58,28.92,29.16,28.82,29.06,29.23,29.39,28.99,29.38,29.48,29.20,29.31,29.42,29.43,29.18,29.47,29.56,29.38,29.43,29.51,29.50,29.53,29.55,29.69,29.49,29.52,29.82,29.79,29.65,29.86,29.67,29.95,29.70,29.55,29.61,29.35,29.41,29.29,29.23,29.38,29.32,29.05,29.25,29.42,29.27,29.19,29.40,29.68,29.65,29.95,29.87,29.68,29.50,29.53,29.53,29.41,29.45,29.55,29.26,29.49,29.29,29.20,29.33,29.41,29.15,29.37,29.30,29.26,29.00,29.27,28.99,28.99,29.05,28.93,28.85,29.06,28.87,28.37,28.64,28.06,28.44,28.69,28.98,28.66,29.03,28.50,28.22,28.92,28.64,28.72,28.44,28.89,29.04,28.24,27.92,28.80,28.77,28.22,28.60,29.15,29.23,28.41,28.88,28.92,28.17,28.09,28.84,28.67,27.98,28.42,28.74,28.54,27.95,28.57,28.74,28.33,27.88,28.52,28.07,27.71,27.56,28.41,28.20,27.19,28.05,28.34,27.61,27.52,28.25,28.02,27.46,27.49,28.11,27.85,27.48,27.85,27.95,27.58,27.56,27.74,28.19,28.08,28.66,28.20,28.12,28.36,27.95,27.44,27.67,27.71,27.26,27.16,27.57,27.59,27.04,27.04,27.38,26.97,26.73,27.37,27.16,26.60,26.95,27.38,27.08,26.52,27.25,27.47,27.05,27.20,27.91,27.77,27.29,27.83,28.37,28.24,28.23,28.65,28.40,28.21,27.78,27.45,27.34,27.34,26.86,26.90,26.85,26.89,26.44,26.86,26.77,26.99,26.77,27.29,26.97,26.99,27.12,26.82,26.89,27.20,27.19,27.29,27.16,27.69,27.56,27.14,27.79,27.97,27.28,27.63,28.27,27.82,27.53,28.23,28.27,27.91,28.09,28.70,28.57,28.66,28.49,28.90,28.63,28.23,28.58,28.60,28.08,27.74,28.60,28.27,27.72,28.07,28.31,28.05,27.81,28.32,28.26,27.99,28.17,27.89,27.38,27.70,27.61,27.17,27.05,27.66,27.72,27.01,28.04,28.23,28.10,27.52,28.47,28.69,28.16,27.73,27.76,27.78,27.34,27.50,27.41,26.84,26.40,27.24,26.27,26.25,27.07,26.29,26.47,26.47,25.71,24.95,26.36,26.54,26.41,26.71,26.67,26.96,26.96,27.28,27.54,26.88,27.22,27.62,27.59,27.62,28.28,28.09,27.60,27.94,28.63,28.16,28.18,28.43,28.17,27.65,27.31,27.76,27.33,27.11,27.66,27.40,26.70,27.23,26.96,26.88,27.02,26.54,26.70,26.41,26.30,27.20,27.40,26.96,27.46,27.81,27.59,27.58,28.05,27.83,27.64,28.10,28.10,27.61,28.28,28.52,28.26,28.13,28.73,28.49,28.25,28.51,29.03,28.34,28.93,27.77,28.15,28.01,28.39,28.36,28.01,27.71,27.93,28.04,27.39,27.73,28.10,27.86,27.59,28.15,28.18,27.53,27.68,28.20,27.50,27.76,28.43,27.95,27.83,27.91,28.45,28.09,27.93,27.73,28.22,27.61,27.37,27.85,28.03,27.89,27.48,27.90,28.28,28.06,27.83,28.39,28.37,28.17,28.54,28.69,28.72,28.59,28.89,29.01,28.92,28.66,29.19,28.77,28.53,28.76,28.70,28.70,28.42,28.50,28.48,28.07,27.86,28.23,28.04,27.55,27.68,27.55,27.31,27.23,27.17,27.13,26.72,27.27,27.53,26.78,26.63,26.29,27.11,26.58,26.69,27.39,27.79,26.63,26.80,27.03,27.49,26.48,26.80,27.40,27.22,26.94,27.46,27.62,27.32,27.60,27.96,28.15,27.85,28.19,28.39,28.44,28.52,28.65,28.72,28.87,28.89,28.95,29.07,28.60,28.65,28.95,28.59,28.40,28.88,29.13,28.50,27.78,28.06,28.54,28.02,27.58,28.43,28.72,28.30,28.33,29.07,28.87,29.28,29.24,29.30,29.42,29.42,29.35,29.44,29.50,29.58,29.82,29.74,29.71,29.78,29.68,29.48,29.48,29.78,29.54,29.71,29.73,29.58,29.19,29.13,29.39,29.16,28.84,28.46,28.34,28.87,28.61,28.23,28.58,28.83,28.46,28.52,28.88,29.15,28.85,28.97,29.10,29.29,29.23,29.19,29.48,29.40,29.53,29.45,29.62,29.29,29.01,29.11,29.31,29.10,28.89,29.28,29.48,28.99,28.84,29.48,29.38,28.94,29.21,29.59,29.33,28.93,29.47,29.39,29.09,29.33,29.88,29.74,30.03,29.55,29.89,30.13,29.73,29.60,30.11,30.07,29.77,29.88,30.08,29.76,29.66,29.85,29.92,29.76,29.79,29.84,29.74,29.63,29.76,29.65],[25.24,23.84,21.51,21.16,20.18,18.76,18.93,18.98,18.02,16.82,17.99,17.23,16.30,17.84,17.21,16.82,15.96,16.62,14.66,14.34,14.27,14.37,13.45,13.27,12.69,12.01,11.60,11.52,11.34,10.60,11.00,11.31,10.36,10.29,11.13,10.90,9.95,9.88,10.47,11.47,10.90,9.94,10.86,11.28,10.60,10.22,10.63,10.90,10.20,10.09,10.94,10.65,9.74,10.14,11.23,10.59,11.13,11.61,12.14,11.89,12.74,12.37,11.35,12.07,12.53,11.75,11.14,12.39,12.35,11.46,11.68,12.46,12.16,11.70,12.34,12.32,12.01,12.03,12.71,12.76,11.96,12.50,12.71,12.83,12.10,12.16,11.62,11.23,10.78,10.44,10.15,11.15,11.38,10.57,10.83,11.74,11.68,11.01,11.90,12.75,12.61,13.31,13.52,13.39,12.59,12.85,12.60,12.35,11.84,11.60,11.01,11.98,11.44,11.47,11.98,11.98,10.95,11.06,10.82,10.22,10.58,10.92,9.90,9.84,10.77,10.46,9.36,9.89,10.14,9.38,10.08,9.36,9.84,10.28,10.89,11.02,11.53,10.97,11.25,11.94,12.36,12.53,12.36,12.90,12.86,12.00,12.31,12.93,12.61,12.17,12.77,12.95,12.50,12.03,11.69,12.20,11.60,11.05,11.10,11.36,10.55,10.56,11.11,10.98,9.85,10.07,10.54,10.08,9.52,9.35,8.75,9.08,8.37,9.29,9.00,8.56,9.42,9.83,9.19,9.45,10.15,10.12,9.68,10.26,10.86,10.58,10.45,11.27,11.48,11.28,11.54,12.05,12.38,12.40,13.66,12.49,12.28,11.70,11.74,11.65,11.45,11.14,10.49,10.36,10.31,10.18,9.47,9.70,9.70,9.10,8.90,8.99,8.84,8.19,8.23,8.30,7.79,7.44,7.95,7.92,7.08,7.23,7.82,7.31,6.70,7.30,7.52,7.08,6.31,6.43,6.63,5.77,5.95,6.39,5.77,5.40,5.75,5.98,5.38,5.23,5.88,6.14,5.41,5.53,6.29,6.51,5.81,6.37,6.26,5.73,5.21,5.74,6.23,5.79,5.67,6.38,6.68,6.00,6.44,7.11,6.92,6.62,7.22,7.68,7.43,7.44,8.08,8.10,7.82,8.18,8.42,8.60,8.60,9.02,8.66,8.50,8.54,8.70,8.12,8.06,8.45,8.12,7.72,7.95,8.32,7.64,7.60,8.07,7.90,7.27,7.63,7.42,6.89,7.06,6.98,7.10,7.26,7.65,8.04,8.16,8.09,8.29,8.72,8.77,9.17,8.94,8.89,8.97,8.54,8.14,8.19,8.29,7.70,7.43,7.53,7.26,7.33,6.36,6.65,6.63,5.70,5.96,6.10,5.85,5.01,4.43,4.23,3.63,3.41,3.54,3.42,3.19,2.58,2.76,2.60,2.14,2.63,2.11,1.91,2.73,2.98,2.67,2.92,3.53,4.03,3.39,4.45,4.47,3.31,3.70,4.42,4.11,3.68,4.33,4.69,4.47,4.30,4.78,5.07,4.67,4.78,5.77,5.74,5.08,5.36,5.30,5.24,5.04,4.81,4.82,4.67,3.96,4.01,3.93,3.44,3.11,3.20,3.29,2.37,2.39,2.60,2.39,1.72,1.85,2.17,1.65,1.58,0.98,0.76,1.06,1.44,1.45,1.56,1.78,2.39,2.33,3.05,3.31,3.10,3.44,4.05,4.30,4.30,4.59,4.93,5.22,5.47,5.73,5.72,6.19,6.49,6.51,6.69,7.06,7.49,7.64,7.98,8.13,8.28,8.67,8.88,8.93,8.94,9.50,9.35,8.52,9.06,9.50,8.65,8.26,8.99,9.03,7.99,8.19,8.98,8.53,7.97,8.19,9.02,8.83,8.69,9.42,9.90,9.65,8.85,8.87,9.35,8.95,8.26,8.60,9.11,8.38,7.79,8.08,8.35,7.43,7.76,8.23,7.85,7.30,7.73,7.82,7.44,7.42,6.60,6.75,6.94,6.94,6.12,6.35,7.05,6.63,6.07,6.60,7.18,6.76,6.44,7.20,7.50,7.17,7.18,7.88,7.92,7.63,7.97,8.48,8.16,8.13,8.75,9.24,8.38,8.81,8.45,7.90,7.56,7.80,7.49,6.96,6.79,7.19,6.87,6.16,5.48,5.94,5.13,5.39,6.39,6.16,5.70,6.27,6.96,6.39,6.19,7.31,7.32,8.54,8.68,9.07,9.21,9.40,10.22,10.54,10.84,12.03,12.63,12.27,13.36,12.83,12.02,12.56,13.11,12.79,13.53,14.05,13.12,12.53,13.38,12.88,12.34,11.74,10.87,10.40,11.28,11.27,10.27,10.42,11.14,10.64,9.85,10.60,11.00,10.09,9.77,10.63,10.78,9.71,10.04,10.96,10.76,9.73,9.98,10.54,10.22,9.77,10.68,11.03,10.48,10.71,11.73,11.53,11.05,11.99,12.57,12.34,12.38,12.93,13.33,12.89,13.02,13.80,13.86,13.66,13.67,14.77,15.42,15.48,14.25,14.52,15.31,14.46,14.13,14.70,15.33,14.32,13.33,14.30,14.11,13.57,13.33,13.99,13.31,12.58,12.90,13.13,12.59,12.28,12.52,30.49,30.56,30.23,30.26,30.20,29.71,30.13,30.02,29.76,29.37,29.88,29.90,28.92,29.69,29.73,29.53,28.56,29.01,29.12,28.79,29.06,29.16,29.31,29.33,29.50,29.69,29.79,29.67,29.65,29.40,29.26,29.48,29.32,29.22,29.06,29.07,28.90,28.88,29.14,29.10,28.91,28.71,28.85,28.78,28.76,28.68,28.91,28.67,28.28,28.91,28.84,28.74,28.37,28.84,28.94,28.75,28.97,29.08,29.31,28.79,29.25,29.35,29.16,29.19,29.40,29.32,29.03,29.38,29.48,29.25,29.29,29.43,29.40,29.39,29.44,29.60,29.37,29.43,29.73,29.68,29.63,29.82,29.51,29.85,29.65,29.53,29.56,29.19,29.39,29.23,29.14,29.24,29.17,29.04,29.24,29.36,29.21,29.17,29.30,29.56,29.62,29.90,29.84,29.68,29.44,29.54,29.41,29.40,29.47,29.36,29.21,29.38,29.19,29.04,29.22,29.39,29.02,29.32,29.10,29.17,28.84,29.21,28.93,28.94,28.88,28.67,28.71,28.93,28.73,28.24,28.50,27.91,28.14,28.47,28.78,28.42,28.90,28.31,27.97,28.62,28.21,28.49,27.92,28.74,28.91,27.83,27.60,28.67,28.54,27.89,28.43,28.99,29.01,28.27,28.71,28.67,27.95,27.92,28.66,28.51,27.75,28.22,28.45,28.39,27.71,28.22,28.54,28.14,27.53,28.26,27.74,27.38,27.23,28.24,27.91,26.89,27.85,28.20,27.47,27.44,27.98,27.93,27.27,27.40,27.93,27.69,27.32,27.62,27.73,27.31,27.23,27.42,28.02,27.69,28.32,27.82,27.85,27.85,27.41,26.94,27.29,27.15,26.91,26.90,27.30,27.10,26.70,26.70,27.02,26.57,26.26,27.04,26.89,26.30,26.57,27.10,26.91,26.14,27.00,27.30,26.71,26.81,27.64,27.59,26.92,27.53,27.99,27.76,27.67,28.41,28.15,27.99,27.44,27.24,27.18,26.90,26.61,26.58,26.61,26.49,26.10,26.63,26.36,26.58,26.42,26.97,26.67,26.57,26.72,26.68,26.71,26.86,27.04,26.97,27.07,27.48,27.40,26.88,27.65,27.66,26.97,27.24,27.84,27.53,27.27,28.05,28.03,27.82,27.91,28.62,28.50,28.52,28.37,28.83,28.40,27.99,28.41,28.38,27.80,27.46,28.45,28.12,27.57,27.72,28.30,28.06,27.71,28.08,28.20,27.70,28.01,27.44,26.97,27.55,27.28,26.71,26.63,27.45,27.44,26.74,27.72,27.94,27.91,27.34,28.18,28.47,27.91,27.55,27.62,27.46,27.12,27.06,27.20,26.36,26.01,26.73,25.85,25.92,26.72,25.91,25.95,26.32,25.21,24.83,26.27,26.11,26.07,26.36,26.42,26.87,26.58,27.03,27.26,26.94,27.00,27.54,27.46,27.60,28.09,28.03,27.53,27.73,28.51,28.04,27.92,28.41,27.73,27.42,27.24,27.30,26.93,26.65,27.14,27.15,26.57,26.78,26.55,26.41,26.59,25.98,26.09,25.98,25.52,26.34,26.89,26.50,27.02,27.29,26.84,27.18,27.71,27.32,27.22,27.65,27.66,27.30,28.02,28.39,27.81,27.81,28.54,28.46,27.95,28.27,28.89,28.46,28.86,28.26,27.17,27.59,28.24,28.02,27.68,27.64,27.77,27.61,27.20,27.56,27.92,27.32,27.12,27.87,27.72,26.74,27.16,27.75,26.84,27.36,28.22,27.55,27.37,27.62,28.10,27.52,27.47,27.61,28.04,27.38,27.17,27.58,27.77,27.69,27.26,27.50,28.02,27.77,27.56,28.17,28.11,27.86,28.29,28.52,28.48,28.38,28.72,28.85,28.71,28.50,29.09,28.46,28.37,28.61,28.52,28.54,28.22,28.26,28.20,27.83,27.70,27.94,27.64,27.27,27.42,27.30,26.89,26.98,27.01,26.77,26.20,26.87,27.24,26.28,26.32,26.00,26.54,26.11,26.26,27.12,27.12,26.20,26.32,26.60,26.98,25.94,26.49,27.15,26.77,26.65,27.24,27.32,26.88,27.30,27.75,27.85,27.78,28.13,28.26,28.14,28.17,28.39,28.32,28.57,28.64,28.77,28.67,28.41,28.30,28.70,28.35,28.18,28.50,28.82,28.18,27.46,27.46,28.20,27.63,27.23,27.99,28.39,28.01,27.96,28.77,28.66,29.03,29.09,29.22,29.29,29.29,29.23,29.30,29.37,29.53,29.77,29.81,29.68,29.78,29.81,29.56,29.54,29.80,29.41,29.81,29.71,29.59,28.98,28.96,29.38,28.98,28.65,28.20,28.03,28.58,28.40,28.04,28.31,28.65,28.30,28.25,28.70,28.98,28.63,28.82,29.04,29.17,29.05,29.07,29.41,29.26,29.44,29.39,29.46,29.21,28.89,29.06,29.25,28.90,28.69,29.17,29.37,28.85,28.65,29.41,29.27,28.68,29.09,29.42,29.17,28.88,29.40,29.19,28.94,29.29,29.72,29.64,29.87,29.57,29.89,30.06,29.65,29.48,30.07,30.03,29.72,29.90,30.07,29.73,29.56,29.83,29.93,29.69,29.75,29.85,29.76,29.54,29.73,29.55],[25.14,23.41,21.14,20.66,19.35,17.67,18.45,18.48,17.14,16.05,17.58,16.78,15.80,17.72,16.82,16.54,15.61,16.14,13.98,13.52,13.36,13.46,12.69,12.55,11.90,11.06,10.65,10.40,10.24,9.51,9.85,10.25,9.34,9.11,10.04,9.66,9.01,8.83,9.43,10.58,9.88,8.75,9.72,10.30,9.39,9.15,9.58,9.84,9.02,8.96,10.02,9.62,8.60,9.08,10.16,9.52,10.14,10.60,11.10,10.78,11.70,11.27,10.30,10.99,11.62,10.69,10.11,11.33,11.46,10.36,10.70,11.70,11.43,10.62,11.52,11.53,11.04,10.97,11.72,11.76,10.77,11.47,11.72,11.98,11.10,11.06,10.36,10.13,9.68,9.32,9.03,10.01,10.31,9.48,9.84,10.85,10.79,10.00,11.23,11.86,11.75,12.50,12.57,12.41,11.75,12.02,11.61,11.26,10.89,10.41,9.89,11.10,10.48,10.50,11.17,11.07,9.82,9.89,9.60,9.09,9.32,9.83,8.78,8.65,9.74,9.34,8.42,8.79,9.22,8.36,9.03,8.23,8.92,9.30,9.82,9.87,10.57,9.92,10.23,10.74,11.11,11.24,11.06,11.67,11.60,10.70,11.06,11.74,11.29,10.92,11.47,11.76,11.32,10.81,10.54,11.13,10.49,9.86,9.85,10.27,9.51,9.47,10.16,9.95,8.72,8.99,9.60,9.14,8.47,8.31,7.67,8.11,7.29,8.12,7.80,7.39,8.36,8.80,7.99,8.31,9.06,8.88,8.47,9.14,9.66,9.25,9.17,10.10,10.20,9.96,10.24,10.68,11.04,11.00,12.29,11.17,11.01,10.31,10.43,10.24,10.23,9.89,9.13,9.02,9.03,8.85,8.08,8.42,8.48,7.95,7.76,8.00,7.74,7.04,7.13,7.29,6.78,6.31,6.91,6.93,6.13,6.15,6.89,6.38,5.65,6.35,6.54,6.03,5.38,5.70,5.70,5.01,5.25,5.53,5.00,4.54,4.87,5.09,4.52,4.23,4.86,5.03,4.51,4.54,5.18,5.38,4.80,5.28,5.45,4.92,4.44,4.98,5.38,5.00,4.85,5.44,5.65,5.14,5.52,6.15,5.93,5.66,6.29,6.64,6.39,6.60,7.11,6.96,6.96,7.24,7.51,7.57,7.64,8.10,7.63,7.30,7.53,7.58,7.18,6.97,7.35,7.15,6.68,6.89,7.26,6.67,6.42,6.94,6.91,6.30,6.66,6.39,5.87,5.88,5.95,6.13,6.16,6.44,6.84,6.96,6.90,7.08,7.68,7.46,7.92,7.85,7.70,7.64,7.31,7.00,6.91,7.05,6.54,6.33,6.49,6.18,5.97,5.31,5.65,5.45,4.78,4.88,5.25,4.89,4.38,3.69,3.48,3.12,2.86,3.01,3.01,2.72,2.07,2.33,2.34,2.02,2.41,2.04,1.94,2.62,2.79,2.65,2.74,3.27,3.55,3.30,3.93,3.98,3.11,3.30,3.86,3.61,3.22,3.82,4.22,3.79,3.67,4.05,4.36,3.95,4.02,4.64,4.46,4.06,4.40,4.37,4.36,3.99,3.92,4.02,3.64,3.28,3.44,3.43,3.02,2.54,2.89,2.97,2.19,2.23,2.54,2.36,1.73,1.96,2.30,1.87,2.06,1.28,0.87,0.76,0.92,1.16,1.27,1.36,1.76,2.06,2.59,2.56,2.51,2.85,3.18,3.57,3.46,3.56,3.84,4.21,4.44,4.45,4.61,5.16,5.33,5.30,5.51,5.78,6.14,6.26,6.63,6.65,6.90,7.19,7.46,7.57,7.52,8.01,7.91,7.18,7.71,8.09,7.40,6.97,7.75,7.83,6.87,7.02,7.74,7.54,6.92,7.11,8.01,7.88,7.59,8.42,8.74,8.65,7.77,7.72,8.32,7.85,7.07,7.37,7.86,7.04,6.56,6.87,7.02,6.15,6.42,6.83,6.47,6.02,6.39,6.52,6.12,6.21,5.54,5.52,5.64,5.59,4.79,5.06,5.64,5.37,4.90,5.52,5.92,5.53,5.35,6.19,6.25,5.98,6.19,6.86,6.80,6.61,7.06,7.55,7.27,7.27,7.95,8.33,7.63,7.89,7.49,6.88,6.60,6.83,6.68,6.10,5.81,6.29,5.89,5.41,4.76,5.09,4.22,4.54,5.31,5.04,4.64,5.41,5.66,5.27,5.33,6.28,6.36,7.38,7.49,7.92,8.05,8.15,9.13,9.43,9.70,10.46,11.44,11.00,12.25,11.73,10.94,11.43,11.92,11.55,12.26,12.81,11.80,11.17,12.04,11.53,10.91,10.33,9.47,9.06,9.91,9.73,8.79,9.08,9.82,9.22,8.54,9.32,9.69,8.85,8.58,9.54,9.61,8.51,9.06,9.89,9.60,8.66,8.89,9.38,9.00,8.78,9.52,9.98,9.34,9.63,10.58,10.25,9.65,10.74,11.43,11.02,10.81,11.73,12.15,11.41,11.78,12.72,12.39,12.37,12.54,13.54,14.47,14.23,12.98,13.35,14.29,13.21,12.98,13.69,14.10,13.20,11.98,13.08,13.12,12.33,11.99,12.98,12.29,11.28,11.78,12.21,11.53,11.24,11.60,30.51,30.56,30.26,30.23,30.13,29.75,30.00,29.88,29.69,29.24,29.73,29.76,28.93,29.67,29.57,29.46,28.69,28.95,29.03,28.59,28.95,28.85,29.06,29.12,29.21,29.42,29.43,29.48,29.47,29.10,29.13,29.35,29.16,29.01,28.98,28.92,28.72,28.72,28.96,29.01,28.82,28.51,28.88,28.73,28.64,28.66,28.82,28.66,28.16,28.81,28.80,28.68,28.16,28.68,28.93,28.65,28.94,29.16,29.29,28.80,29.18,29.34,29.07,29.17,29.33,29.28,28.98,29.34,29.42,29.15,29.24,29.33,29.31,29.29,29.32,29.48,29.36,29.31,29.63,29.52,29.39,29.66,29.39,29.68,29.47,29.50,29.43,29.16,29.24,29.12,29.02,29.23,29.10,29.00,29.09,29.29,29.08,29.04,29.25,29.45,29.54,29.83,29.73,29.51,29.36,29.35,29.37,29.34,29.34,29.27,29.11,29.30,29.18,29.06,29.18,29.20,29.03,29.28,29.00,29.07,28.93,29.08,28.79,28.94,29.05,28.64,28.70,28.91,28.61,27.89,28.41,27.72,27.99,28.38,28.71,28.38,28.91,28.24,27.88,28.67,28.17,28.47,28.07,28.68,28.87,27.77,27.67,28.59,28.43,27.95,28.42,28.95,28.98,28.26,28.69,28.70,27.90,27.86,28.59,28.42,27.59,28.21,28.54,28.31,27.51,28.08,28.45,28.00,27.35,28.07,27.51,27.25,26.98,28.07,27.73,26.66,27.66,28.12,27.26,27.22,27.81,27.73,27.01,27.31,27.80,27.48,27.05,27.63,27.65,27.20,27.28,27.51,27.91,27.57,28.35,27.79,27.81,27.85,27.35,26.95,27.29,27.15,26.71,26.69,27.18,27.00,26.41,26.44,26.78,26.34,26.01,26.92,26.65,25.85,26.21,26.72,26.48,25.75,26.51,26.89,26.35,26.43,27.49,27.32,26.72,27.36,27.93,27.76,27.65,28.29,27.62,27.41,27.08,26.68,26.56,26.57,26.02,26.21,26.19,26.23,25.71,26.28,26.20,26.49,26.27,26.84,26.54,26.40,26.64,26.24,26.34,26.59,26.73,26.76,26.67,27.07,27.09,26.53,27.22,27.35,26.60,26.95,27.54,27.23,26.96,27.68,27.96,27.61,27.69,28.51,28.35,28.46,28.18,28.72,28.40,27.91,28.26,28.26,27.68,27.15,28.36,27.78,27.27,27.55,27.98,27.74,27.43,28.01,27.78,27.33,27.79,27.35,26.73,27.31,27.11,26.59,26.64,27.28,27.30,26.49,27.54,27.80,27.60,27.16,28.08,28.43,27.88,27.30,27.46,27.18,26.80,26.91,26.90,26.16,25.81,26.60,25.76,25.81,26.55,25.77,26.02,26.20,24.99,25.84,26.22,25.98,26.93,26.50,26.59,26.80,26.50,27.01,27.33,26.72,27.01,27.38,27.42,27.38,27.92,27.61,27.22,27.67,28.30,27.65,27.54,28.10,27.55,26.82,26.78,27.18,26.78,26.44,27.17,26.94,26.12,26.72,26.55,26.21,26.66,26.30,25.85,25.92,25.43,26.34,26.79,26.22,26.82,27.10,26.87,26.88,27.41,27.30,27.05,27.51,27.54,27.33,27.83,28.07,27.76,27.66,28.27,28.25,28.12,28.22,28.85,28.30,28.67,28.14,27.82,26.97,28.05,27.98,27.35,27.39,27.61,27.58,27.25,27.60,27.91,27.31,27.00,27.76,27.33,26.72,27.06,27.76,26.74,27.09,28.00,27.34,27.26,27.27,27.94,27.44,27.47,27.38,27.92,27.37,26.92,27.40,27.71,27.63,27.19,27.34,27.92,27.68,27.57,28.02,28.00,27.77,28.03,28.43,28.32,28.13,28.45,28.74,28.51,28.27,28.92,28.48,28.17,28.58,28.39,28.36,28.04,27.99,27.95,27.55,27.24,27.65,27.44,26.95,27.13,27.10,26.66,26.68,26.70,26.61,25.93,26.70,27.13,26.06,26.00,25.78,26.28,25.99,26.14,26.85,26.95,26.02,26.21,26.25,26.79,25.84,26.16,26.69,26.35,26.22,26.73,26.81,26.49,26.92,27.24,27.74,27.53,27.80,28.05,28.07,28.12,28.35,28.37,28.53,28.66,28.63,28.68,28.24,28.38,28.61,28.09,27.98,28.57,28.58,27.75,27.12,27.22,27.90,27.35,26.82,27.80,28.23,27.66,27.71,28.66,28.56,28.90,28.99,29.18,29.18,29.18,29.04,29.18,29.30,29.40,29.62,29.74,29.55,29.59,29.65,29.31,29.28,29.69,29.12,29.75,29.70,29.46,28.87,28.84,29.29,28.86,28.59,28.17,27.98,28.43,28.23,27.84,28.10,28.49,28.02,28.07,28.52,28.78,28.46,28.53,28.86,28.93,28.87,28.89,29.31,29.19,29.32,29.30,29.42,29.11,28.74,28.87,29.16,28.77,28.55,29.10,29.25,28.79,28.59,29.40,29.02,28.59,29.05,29.36,29.12,28.82,29.39,29.18,28.93,29.20,29.69,29.50,29.73,29.40,29.80,30.01,29.63,29.38,30.02,29.91,29.68,29.75,30.01,29.62,29.36,29.68,29.78,29.60,29.57,29.72,29.54,29.39,29.55,29.29],[25.14,23.78,21.63,21.15,19.77,18.16,18.85,18.48,17.37,16.53,17.69,17.00,15.96,17.63,16.80,16.33,15.76,16.14,14.10,13.66,13.40,13.64,12.73,12.58,12.01,11.25,10.76,10.87,11.06,10.17,10.74,11.16,9.96,10.00,10.88,10.42,9.66,9.63,10.35,11.53,10.78,9.64,10.65,11.37,10.51,10.07,10.51,10.93,10.03,9.96,11.05,10.69,9.64,9.98,11.20,10.54,11.08,11.79,12.21,11.98,12.80,12.29,11.64,12.17,12.75,11.87,11.28,12.55,12.52,11.40,11.75,12.80,12.43,11.66,12.66,12.64,12.10,11.89,13.02,12.96,11.56,12.44,12.81,12.87,11.94,12.16,11.10,11.05,10.16,10.17,9.92,10.80,11.35,10.51,10.90,11.91,11.98,11.06,12.16,12.80,12.75,13.43,13.66,13.44,12.82,12.99,12.52,12.21,11.57,11.11,10.77,12.06,11.20,11.40,12.23,11.87,10.54,10.56,10.40,9.49,9.77,10.82,9.65,9.17,10.42,10.19,9.06,9.32,9.89,9.26,9.75,8.85,9.29,10.04,10.44,10.83,11.38,10.62,10.97,11.55,11.91,12.19,11.88,12.54,12.35,11.72,12.09,12.66,12.14,11.85,12.26,12.56,12.30,11.68,11.62,12.10,11.58,11.00,11.03,11.30,10.67,10.52,11.25,10.91,9.72,10.04,10.58,9.92,9.38,9.18,8.40,8.98,8.15,9.11,8.79,8.35,9.27,9.68,8.91,9.24,10.08,9.91,9.40,10.11,10.62,10.29,10.18,11.02,11.12,10.92,11.34,11.74,12.02,11.98,13.57,12.27,11.94,11.23,11.42,11.13,10.97,10.73,9.90,9.88,9.97,9.61,8.92,9.33,9.18,8.57,8.47,8.82,8.31,7.67,7.88,8.06,7.40,6.90,7.51,7.41,6.74,6.78,7.55,6.86,6.32,6.75,6.88,6.34,5.83,5.99,6.01,5.36,5.58,6.07,5.60,4.88,5.36,5.54,4.70,4.48,5.27,5.43,4.58,4.92,5.50,5.64,5.10,5.54,5.68,5.10,4.57,5.19,5.65,5.26,5.14,5.87,6.02,5.77,5.88,6.61,6.55,6.29,6.74,7.22,6.99,6.98,7.74,7.77,7.77,7.68,8.29,8.32,8.60,9.04,8.33,8.18,8.52,8.37,7.82,7.69,8.23,7.68,7.39,7.61,7.81,7.14,6.99,7.77,7.47,6.78,7.17,6.85,6.26,6.31,6.45,6.56,6.71,7.04,7.47,7.60,7.71,8.00,8.32,8.32,8.85,8.61,8.68,8.52,8.11,7.72,7.76,7.89,7.16,7.11,7.11,6.77,6.46,5.72,5.94,5.83,4.93,5.23,5.51,5.27,4.55,3.89,3.60,3.31,2.95,3.16,3.13,2.72,2.07,2.46,2.56,2.18,2.64,2.06,2.11,2.72,2.83,2.52,2.94,3.42,3.68,3.37,4.07,4.06,3.10,3.38,4.01,3.63,3.15,3.85,4.23,3.66,3.61,4.30,4.44,4.00,4.05,5.01,4.70,4.26,4.85,4.97,4.66,4.21,4.07,4.18,3.69,3.28,3.41,3.29,2.82,2.51,2.85,2.61,2.00,2.22,2.38,2.14,1.62,2.01,2.35,1.80,2.18,1.50,1.22,0.86,0.76,0.97,1.35,1.40,1.67,1.94,2.62,2.44,2.40,2.86,3.20,3.42,3.51,3.83,3.89,4.19,4.72,4.78,4.74,5.23,5.61,5.53,5.61,6.02,6.42,6.50,6.79,6.97,7.12,7.37,7.62,7.80,7.86,8.28,8.11,7.52,8.01,8.34,7.63,7.29,7.99,7.87,7.04,7.26,8.00,7.60,7.12,7.35,8.13,8.04,7.92,8.73,9.07,8.97,8.06,8.03,8.55,8.05,7.36,7.63,8.15,7.35,6.93,7.14,7.37,6.64,6.74,7.16,6.89,6.50,6.70,6.84,6.51,6.51,5.87,5.77,5.89,5.84,5.32,5.63,6.16,5.71,5.31,5.99,6.29,5.87,5.83,6.66,6.64,6.34,6.67,7.21,7.07,7.12,7.39,7.86,7.56,7.53,8.19,8.51,7.76,7.97,7.66,7.02,6.68,7.04,6.78,6.15,6.01,6.58,6.04,5.48,5.02,5.52,4.74,4.70,5.55,5.24,4.82,5.44,5.79,5.28,5.30,6.10,6.32,7.29,7.83,8.17,8.42,8.43,9.55,9.67,10.09,11.14,11.81,11.62,12.67,12.14,11.24,11.58,12.32,11.83,12.90,13.38,12.42,11.62,12.54,12.29,11.50,10.95,9.94,9.57,10.45,10.18,9.23,9.50,10.16,9.44,8.94,9.62,9.92,9.08,8.93,9.74,9.66,8.89,9.32,10.07,9.77,8.99,9.07,9.60,9.30,9.09,9.74,10.07,9.64,9.84,10.68,10.47,10.06,10.90,11.62,11.18,11.22,12.18,12.20,11.87,12.32,13.08,13.05,12.77,13.20,14.24,15.26,15.14,13.52,13.76,15.00,13.61,13.35,14.14,14.76,13.66,12.51,13.57,13.59,12.53,12.37,13.15,12.38,11.54,12.10,12.42,11.88,11.64,11.79,30.67,30.64,30.31,30.33,30.16,29.78,30.01,29.89,29.71,29.41,29.80,29.86,29.21,29.66,29.55,29.52,28.68,28.92,29.07,28.67,28.94,28.96,29.25,29.41,29.52,29.66,29.72,29.72,29.66,29.29,29.19,29.44,29.26,29.08,29.02,29.05,28.87,28.85,29.14,29.10,28.92,28.62,28.84,28.68,28.74,28.72,28.92,28.71,28.37,28.97,28.99,28.88,28.46,28.91,29.25,28.82,29.19,29.32,29.40,28.85,29.35,29.46,29.19,29.21,29.45,29.41,29.07,29.42,29.53,29.30,29.34,29.50,29.48,29.45,29.51,29.69,29.50,29.47,29.84,29.77,29.68,29.91,29.71,29.95,29.83,29.60,29.66,29.36,29.51,29.23,29.29,29.33,29.28,29.08,29.35,29.44,29.23,29.25,29.41,29.66,29.67,30.03,29.95,29.71,29.57,29.56,29.52,29.58,29.56,29.60,29.33,29.52,29.32,29.25,29.33,29.45,29.20,29.50,29.34,29.45,29.17,29.20,29.01,29.18,29.13,28.90,28.91,29.16,29.01,28.33,28.75,28.03,28.46,28.83,29.03,28.70,29.11,28.37,28.06,28.78,28.41,28.59,28.24,28.81,28.96,28.09,27.85,28.74,28.63,28.03,28.55,29.11,29.17,28.24,28.74,28.82,27.99,27.85,28.66,28.47,27.67,28.23,28.61,28.41,27.66,28.40,28.66,28.15,27.62,28.39,27.84,27.41,27.36,28.31,28.03,26.96,27.84,28.16,27.34,27.33,28.04,27.75,27.08,27.24,27.83,27.55,27.08,27.70,27.64,27.30,27.50,27.60,28.05,27.83,28.58,28.15,27.98,28.08,27.74,27.33,27.39,27.25,26.95,26.76,27.21,27.26,26.80,26.71,27.06,26.73,26.36,27.05,26.98,26.37,26.54,27.01,26.86,26.17,26.88,27.21,26.77,26.77,27.64,27.55,27.10,27.79,28.39,28.19,28.08,28.71,28.15,27.87,27.57,27.11,27.17,26.96,26.56,26.59,26.61,26.57,26.09,26.58,26.40,26.80,26.49,26.94,26.66,26.76,26.87,26.56,26.55,26.95,26.96,26.89,26.98,27.54,27.42,26.90,27.70,27.73,26.89,27.36,28.04,27.50,27.24,28.13,28.16,27.74,27.87,28.73,28.68,28.75,28.35,28.82,28.62,27.97,28.41,28.49,27.85,27.30,28.46,28.09,27.49,27.82,28.20,27.95,27.63,28.12,28.12,27.79,28.05,27.78,27.10,27.41,27.41,26.87,26.80,27.43,27.43,26.80,27.70,27.98,27.88,27.27,28.37,28.49,28.03,27.51,27.55,27.42,27.10,27.18,27.19,26.44,26.10,26.92,26.01,26.03,26.88,26.02,26.04,26.22,25.45,25.45,26.11,26.45,26.04,26.22,26.43,26.90,26.85,27.02,27.45,27.07,27.21,27.76,27.59,27.59,28.14,28.04,27.66,27.89,28.58,28.14,27.92,28.30,27.90,27.27,27.11,27.46,27.03,26.89,27.24,27.15,26.35,26.84,26.72,26.52,26.67,26.16,26.30,26.34,25.98,26.82,27.21,26.63,27.25,27.80,27.24,27.37,27.85,27.63,27.41,27.95,27.92,27.42,28.09,28.42,28.14,27.99,28.56,28.56,28.22,28.33,29.07,28.43,28.81,28.48,28.24,27.94,27.78,28.09,27.93,27.89,27.85,27.92,27.37,27.64,28.06,27.66,27.18,28.12,28.17,27.21,27.43,28.06,27.52,27.62,28.31,27.96,27.80,27.54,28.27,28.03,27.75,27.64,28.17,27.57,27.28,27.74,27.91,27.86,27.44,27.71,28.15,27.84,27.81,28.28,28.24,28.02,28.37,28.59,28.54,28.34,28.77,28.93,28.82,28.52,29.14,28.82,28.48,28.84,28.68,28.73,28.37,28.36,28.36,28.01,27.66,28.02,27.90,27.42,27.46,27.35,27.14,27.16,27.02,26.93,26.42,27.20,27.44,26.47,26.29,25.97,26.77,26.17,26.46,27.16,27.59,26.52,26.63,26.88,27.27,26.27,26.61,27.23,26.89,26.71,27.14,27.33,27.00,27.28,27.68,27.97,27.80,28.23,28.29,28.49,28.63,28.81,28.88,29.02,28.96,29.09,28.96,28.44,28.65,28.97,28.40,28.23,28.93,29.03,28.39,27.64,27.69,28.40,27.80,27.32,28.28,28.61,28.09,28.27,28.95,28.82,29.31,29.19,29.36,29.51,29.52,29.29,29.48,29.55,29.59,29.82,29.79,29.67,29.78,29.68,29.41,29.44,29.78,29.47,29.79,29.77,29.54,29.19,29.12,29.40,29.11,28.67,28.30,28.20,28.81,28.47,28.12,28.52,28.73,28.33,28.42,28.76,29.06,28.73,28.83,29.03,29.23,29.11,29.11,29.48,29.39,29.53,29.50,29.61,29.33,28.96,29.15,29.35,29.03,28.84,29.28,29.41,28.95,28.84,29.55,29.32,28.88,29.29,29.56,29.36,29.00,29.54,29.38,29.14,29.44,29.91,29.76,30.02,29.60,29.95,30.24,29.76,29.53,30.16,30.12,29.83,29.90,30.13,29.83,29.63,29.84,29.96,29.81,29.79,29.84,29.78,29.75,29.84,29.68],[25.64,24.42,22.40,21.54,20.24,18.76,19.42,19.01,17.42,16.63,17.67,16.82,15.73,17.29,16.65,16.14,15.70,16.04,14.23,13.51,13.04,12.89,12.59,12.34,11.55,10.68,9.89,9.97,9.70,8.92,9.29,9.73,8.70,8.44,9.14,8.93,8.19,8.06,8.87,9.44,9.06,8.05,8.66,9.19,8.64,8.29,8.67,8.83,8.02,8.29,9.01,8.75,7.84,8.34,9.26,8.55,9.11,9.80,10.39,9.72,11.15,10.53,9.47,10.22,10.88,10.04,9.07,10.59,10.69,9.48,9.68,10.91,10.43,9.92,10.57,10.77,10.40,10.24,11.37,11.51,10.34,11.28,11.16,11.55,10.55,10.47,9.99,9.64,9.08,8.88,8.47,9.49,9.69,8.87,9.20,10.10,9.85,9.29,10.09,11.12,10.90,12.07,12.08,11.73,11.10,11.31,10.98,10.41,10.36,9.88,9.35,10.33,9.78,9.82,10.18,10.46,9.27,9.44,9.05,8.60,8.87,9.19,8.23,8.23,8.93,8.61,7.64,8.16,8.30,7.53,8.15,7.42,8.10,8.43,9.22,8.98,9.73,9.26,9.42,10.15,10.41,10.69,10.26,11.14,10.98,9.96,10.06,11.17,10.51,9.87,10.82,11.05,10.50,10.03,9.82,10.25,9.36,8.78,9.08,9.47,8.50,8.28,9.01,8.85,7.96,8.04,8.45,8.11,7.70,7.46,6.80,7.16,6.52,7.16,6.84,6.58,7.19,7.55,7.02,7.34,7.88,7.87,7.70,8.04,8.68,8.59,8.37,8.95,9.57,9.38,9.41,9.84,10.57,10.50,12.16,10.74,10.17,9.64,10.06,9.35,9.29,9.07,8.62,8.34,8.16,8.06,7.54,7.52,7.51,7.12,7.03,6.86,6.82,6.30,6.24,6.36,5.98,5.48,5.99,5.96,5.26,5.33,5.85,5.45,4.87,5.42,5.70,5.31,4.70,4.97,4.94,4.50,4.32,4.91,4.38,3.85,4.32,4.49,4.04,3.74,4.18,4.42,3.86,3.89,4.50,4.60,4.27,4.71,4.61,4.33,4.01,4.43,4.66,4.26,4.25,4.96,4.95,4.58,4.88,5.43,5.15,4.91,5.54,5.69,5.47,5.74,6.15,6.00,5.95,6.34,6.61,6.74,6.57,6.95,6.74,6.35,6.58,6.66,6.41,6.11,6.49,6.34,5.93,6.07,6.42,5.91,5.74,6.17,6.21,5.63,5.73,5.82,5.31,5.23,5.25,5.60,5.51,5.80,6.43,6.57,6.22,6.42,7.07,6.84,7.48,6.93,6.73,6.89,6.47,6.13,6.12,6.36,5.84,5.52,5.73,5.57,5.45,4.79,4.89,4.98,4.19,4.51,4.79,4.76,3.88,3.62,3.42,2.79,2.51,2.76,2.70,2.19,1.74,2.36,2.47,2.31,2.46,1.83,1.77,2.55,2.46,2.12,2.36,3.10,3.26,2.65,3.35,3.42,2.66,2.63,3.35,3.21,2.61,3.25,3.50,3.19,2.97,3.47,3.83,3.39,3.51,4.16,4.02,3.64,3.94,3.84,3.74,3.41,3.33,3.48,3.27,2.75,2.72,2.72,2.42,2.01,2.25,2.18,1.51,1.80,1.97,1.77,1.19,1.74,2.08,1.73,2.26,1.66,1.35,1.16,0.91,0.76,0.90,1.25,1.50,1.46,2.15,2.22,2.08,2.32,2.90,3.12,3.05,3.47,3.65,3.70,3.89,4.25,4.37,4.47,4.64,4.97,5.02,5.06,5.38,5.83,5.91,6.04,6.45,6.74,6.79,7.07,6.73,7.19,7.17,6.44,6.70,7.21,6.60,6.10,6.67,6.79,6.06,6.12,6.80,6.63,6.00,6.22,7.02,6.97,6.67,7.43,7.65,7.52,6.78,6.73,7.02,6.73,6.10,6.39,6.71,6.09,5.60,6.06,6.15,5.38,5.76,6.17,5.76,5.35,5.73,6.04,5.57,5.85,5.34,5.28,5.16,5.02,4.55,4.56,5.02,4.76,4.21,4.75,5.17,4.90,4.67,5.50,5.41,5.07,5.29,5.76,5.76,5.63,6.01,6.48,6.27,6.36,6.99,7.42,6.74,6.97,6.56,6.28,5.83,5.86,5.85,5.41,5.07,5.34,5.30,4.83,4.27,4.56,3.80,4.01,4.73,4.48,4.21,4.61,4.93,4.69,4.69,5.43,5.77,6.60,7.07,7.39,7.52,7.50,8.41,8.60,8.94,10.03,10.73,10.42,11.46,11.02,10.14,10.44,11.09,10.40,11.55,12.05,11.23,10.44,11.21,10.93,10.19,9.61,8.86,8.12,9.06,8.92,8.09,8.06,8.75,8.25,7.61,8.25,8.76,7.84,7.68,8.32,8.53,7.62,7.90,8.84,8.55,7.94,8.15,8.51,8.41,8.23,8.77,8.91,8.62,8.86,9.52,9.35,9.08,9.89,10.44,10.15,10.34,10.95,10.92,10.61,11.10,11.76,11.69,11.43,12.01,13.17,13.99,13.97,12.07,12.50,13.82,12.02,11.94,12.79,13.46,11.98,11.46,12.27,12.13,11.47,11.23,11.84,11.21,10.60,10.86,11.27,10.74,10.58,11.02,30.54,30.52,30.15,30.15,30.04,29.65,30.04,29.84,29.73,29.32,29.76,29.77,29.01,29.48,29.48,29.37,28.52,28.81,28.93,28.54,28.80,28.81,29.12,29.17,29.39,29.62,29.56,29.68,29.59,29.41,29.09,29.32,29.27,28.93,28.91,28.86,28.72,28.68,28.97,28.92,28.86,28.42,28.73,28.62,28.66,28.54,28.73,28.53,28.04,28.65,28.71,28.55,28.16,28.68,28.81,28.64,28.85,29.17,29.13,28.70,29.18,29.26,28.93,28.97,29.28,29.16,28.80,29.18,29.41,29.06,29.02,29.36,29.35,29.26,29.28,29.52,29.14,29.37,29.74,29.73,29.56,29.85,29.63,29.95,29.78,29.29,29.63,29.32,29.38,28.99,29.00,29.26,29.16,28.82,29.22,29.37,29.13,29.12,29.22,29.55,29.66,29.79,29.83,29.71,29.49,29.51,29.37,29.43,29.47,29.48,29.27,29.46,29.29,29.02,29.24,29.43,29.15,29.53,29.29,29.36,29.11,29.27,28.91,29.01,29.07,28.76,28.70,28.93,28.73,28.09,28.46,27.77,28.09,28.44,28.85,28.41,28.98,28.31,27.99,28.75,28.27,28.53,28.23,28.76,28.88,27.98,27.83,28.67,28.46,27.79,28.53,29.01,29.04,28.38,28.80,28.70,27.93,27.89,28.73,28.46,27.63,28.06,28.26,28.32,27.66,28.08,28.30,28.03,27.48,28.15,27.59,27.20,27.11,28.00,27.67,26.60,27.60,27.90,27.14,27.07,27.77,27.79,27.05,27.27,27.82,27.76,27.26,27.60,27.87,27.37,27.20,27.62,28.23,28.01,28.57,28.26,28.08,28.16,27.78,27.35,27.41,27.38,27.05,27.01,27.26,27.18,26.88,26.67,26.85,26.56,26.24,26.88,26.73,26.17,26.35,26.83,26.74,25.90,26.63,26.92,26.66,26.58,27.44,27.32,26.67,27.41,28.06,27.84,27.58,28.33,28.08,27.75,27.06,26.83,26.92,26.75,26.28,26.34,26.41,26.15,25.58,26.31,26.11,26.32,26.05,26.54,26.45,26.60,26.48,26.44,26.53,26.73,26.65,26.54,26.82,27.29,27.07,26.62,27.40,27.45,26.58,27.07,27.78,27.25,27.01,27.94,27.86,27.46,27.66,28.49,28.35,28.39,28.04,28.54,28.36,27.41,28.05,28.28,27.63,27.02,28.07,27.84,27.23,27.47,27.91,27.59,27.30,27.77,27.84,27.35,27.65,27.36,26.89,27.00,26.92,26.51,26.47,27.24,27.18,26.52,27.19,27.60,27.69,27.16,28.09,28.29,27.76,27.39,27.32,27.14,26.73,26.39,26.90,25.99,25.72,26.57,25.75,25.67,26.49,25.71,26.07,26.00,24.78,24.68,26.29,25.64,25.66,26.24,25.97,26.27,26.45,26.86,27.05,26.52,26.86,27.43,27.30,27.47,27.99,27.84,27.46,27.67,28.36,27.88,27.86,28.10,27.70,27.24,26.93,27.20,26.77,26.65,26.83,26.93,26.08,26.73,26.39,26.10,26.38,26.03,26.06,25.79,25.41,26.32,26.80,26.28,26.80,27.00,26.61,26.96,27.56,27.17,26.94,27.53,27.73,27.02,27.80,28.34,27.96,27.77,28.49,28.27,27.98,28.14,29.01,28.14,29.00,28.41,27.81,27.62,28.19,27.16,27.70,27.42,27.41,27.39,27.11,27.39,27.70,27.42,26.91,27.87,27.76,26.86,27.09,27.74,26.78,27.20,28.12,27.49,27.52,27.24,28.08,27.60,27.23,27.48,28.04,27.55,27.16,27.61,27.74,27.83,27.30,27.46,28.02,27.67,27.59,28.18,28.11,27.87,28.25,28.43,28.25,28.18,28.59,28.71,28.46,28.32,28.93,28.56,28.34,28.65,28.56,28.58,28.14,28.22,28.18,27.71,27.50,27.77,27.55,27.08,27.16,27.18,26.75,26.85,26.84,26.88,26.18,26.62,27.06,26.31,26.32,25.86,26.50,25.98,26.11,26.88,27.22,26.03,26.09,26.44,26.69,25.93,26.25,26.94,26.65,26.62,27.04,27.15,26.85,27.04,27.45,27.57,27.61,27.91,28.06,28.20,28.29,28.44,28.55,28.72,28.49,28.81,28.56,28.15,28.34,28.64,27.90,27.84,28.58,28.69,27.99,27.24,27.36,27.92,27.23,26.83,27.68,27.84,27.80,27.72,28.66,28.49,29.04,28.98,29.19,29.36,29.44,29.19,29.44,29.46,29.52,29.84,29.81,29.60,29.82,29.71,29.56,29.41,29.73,29.50,29.69,29.62,29.38,29.02,28.83,29.24,28.91,28.58,28.19,27.99,28.62,28.35,28.00,28.39,28.60,28.19,28.27,28.70,28.99,28.59,28.70,28.93,29.10,29.06,28.92,29.40,29.30,29.37,29.46,29.47,29.31,28.88,29.12,29.24,28.94,28.65,29.21,29.36,28.95,28.76,29.35,29.30,28.88,29.17,29.39,29.24,28.86,29.40,29.01,28.76,29.29,29.67,29.59,29.86,29.44,29.79,30.07,29.72,29.51,30.03,30.05,29.71,29.87,29.97,29.60,29.68,29.83,29.88,29.77,29.74,29.82,29.78,29.66,29.75,29.69],[25.59,24.41,22.07,21.47,20.58,18.70,19.04,19.28,17.80,16.44,17.75,17.22,16.04,17.97,17.32,16.89,15.92,16.21,14.30,13.49,12.96,13.11,12.59,12.50,11.83,11.06,10.51,10.29,9.97,9.20,9.46,10.01,9.03,8.52,9.64,9.38,8.62,8.30,9.28,10.14,9.48,8.27,9.21,9.74,9.07,8.43,9.09,9.26,8.31,8.47,9.34,8.97,8.15,8.62,9.73,8.83,9.63,10.13,10.62,10.06,11.31,10.85,9.67,10.49,11.19,10.17,9.52,10.91,11.16,9.70,10.05,11.39,10.85,9.98,11.02,11.30,10.58,10.57,11.59,11.72,10.56,11.49,11.46,11.69,10.79,10.76,10.30,9.86,9.48,8.89,8.79,9.69,9.79,9.04,9.44,10.48,10.25,9.47,10.61,11.43,11.27,12.79,12.64,12.13,11.49,11.59,11.31,10.87,10.76,10.33,9.51,10.71,10.27,9.98,10.63,10.78,9.74,9.74,9.52,9.02,9.29,9.44,8.49,8.67,9.41,8.98,8.13,8.68,8.76,7.86,8.54,7.89,8.48,8.75,9.61,9.30,10.19,9.46,9.70,10.48,10.86,10.82,10.48,11.24,11.19,9.97,10.33,11.38,10.81,10.20,11.17,11.29,10.93,10.30,10.01,10.54,9.80,9.26,9.45,9.74,8.90,8.79,9.51,9.30,8.10,8.35,8.97,8.46,7.87,7.82,7.19,7.55,6.77,7.60,7.26,6.86,7.66,7.89,7.27,7.59,8.31,8.28,7.84,8.45,8.99,8.75,8.53,9.32,9.82,9.58,9.58,10.16,10.76,10.69,12.26,10.91,10.63,9.85,10.17,9.76,9.56,9.34,8.82,8.49,8.49,8.40,7.79,7.87,7.84,7.48,7.23,7.24,7.10,6.70,6.67,6.75,6.53,5.84,6.48,6.37,5.61,5.67,6.30,5.95,5.41,5.93,6.17,5.77,5.20,5.47,5.39,4.90,4.91,5.11,4.69,4.26,4.67,4.73,4.12,4.04,4.45,4.72,3.91,4.09,4.68,4.86,4.36,4.84,4.88,4.45,4.16,4.61,4.99,4.49,4.49,5.16,5.22,4.80,5.25,5.79,5.46,5.32,5.85,6.10,5.92,6.30,6.60,6.44,6.47,6.92,7.19,7.41,7.06,7.42,7.30,6.81,7.00,7.13,6.60,6.38,6.83,6.50,6.15,6.32,6.62,6.08,5.82,6.29,6.42,5.95,6.07,6.07,5.56,5.37,5.49,5.76,5.65,5.81,6.46,6.67,6.33,6.45,7.23,7.00,7.63,7.37,7.17,7.06,6.66,6.54,6.37,6.37,5.95,5.95,6.11,5.73,5.58,4.90,5.13,5.11,4.18,4.42,4.88,4.69,3.86,3.46,3.00,2.71,2.16,2.45,2.52,2.07,1.49,2.10,2.26,2.11,2.36,1.78,2.01,2.53,2.56,2.38,2.66,3.36,3.41,2.89,3.62,3.64,2.84,2.99,3.53,3.25,2.83,3.35,3.62,3.24,3.02,3.64,3.82,3.52,3.67,4.28,4.09,3.68,4.01,4.02,4.02,3.65,3.46,3.76,3.40,3.00,3.16,3.08,2.60,2.10,2.53,2.43,1.77,1.83,2.24,2.09,1.41,1.99,2.17,1.91,2.40,1.74,1.35,1.29,1.32,0.91,0.77,1.02,1.32,1.41,1.87,2.11,2.06,2.32,2.70,3.21,3.09,3.14,3.66,3.80,3.89,4.18,4.45,4.60,4.86,5.01,5.19,5.42,5.50,5.89,6.12,6.07,6.54,6.84,6.96,7.29,6.93,7.38,7.39,6.56,6.82,7.25,6.84,6.33,6.90,6.97,6.39,6.54,7.08,6.83,6.58,6.69,7.33,7.30,7.00,7.78,7.86,7.84,7.12,6.97,7.30,7.01,6.53,6.70,6.93,6.53,6.03,6.47,6.34,5.63,6.08,6.41,6.00,5.51,5.89,6.26,5.69,5.90,5.25,5.13,5.16,5.05,4.48,4.64,5.10,5.04,4.43,5.11,5.51,5.05,4.93,5.72,5.79,5.41,5.71,6.21,6.07,6.08,6.44,6.86,6.70,6.74,7.50,7.96,7.15,7.46,7.01,6.61,6.20,6.27,6.18,5.83,5.36,5.86,5.68,5.31,4.70,4.74,4.24,4.46,4.97,4.72,4.57,5.00,5.32,5.08,5.05,5.82,6.13,7.04,7.43,7.81,8.01,7.74,8.75,8.81,9.09,9.92,10.84,10.57,11.75,11.29,10.17,10.69,11.34,10.54,11.80,12.15,11.36,10.43,11.28,11.15,10.31,9.98,9.02,8.43,9.28,9.04,8.04,8.23,8.89,8.41,7.60,8.29,8.75,7.92,7.73,8.54,8.71,7.67,8.06,8.98,8.93,8.10,8.39,8.71,8.46,8.31,8.83,9.17,8.49,8.95,9.72,9.41,8.99,10.11,10.60,10.14,10.20,11.22,11.10,10.61,11.07,12.03,11.60,11.50,12.06,13.05,14.04,13.67,12.41,12.73,13.57,12.25,11.77,13.13,13.48,12.26,11.46,12.49,12.42,11.44,11.36,12.33,11.54,10.56,11.17,11.61,10.80,10.58,11.16,30.66,30.62,30.28,30.26,30.19,29.76,30.13,29.95,29.78,29.27,29.88,29.82,28.91,29.66,29.52,29.40,28.68,28.85,28.85,28.46,28.85,28.75,28.82,28.96,29.07,29.30,29.21,29.27,29.28,29.03,28.92,29.08,28.97,28.74,28.59,28.49,28.49,28.46,28.72,28.75,28.60,28.25,28.57,28.38,28.46,28.44,28.64,28.44,27.99,28.67,28.71,28.52,28.11,28.60,28.74,28.52,28.59,28.77,29.03,28.56,28.97,29.12,28.96,28.94,29.12,29.14,28.76,29.09,29.20,28.98,28.96,29.10,29.11,28.99,29.10,29.24,29.10,29.04,29.36,29.32,29.11,29.44,29.16,29.52,29.35,29.22,29.23,28.87,29.04,28.82,28.85,29.06,28.94,28.79,28.97,29.12,28.91,29.07,29.19,29.16,29.36,29.69,29.42,29.30,29.15,29.22,29.01,29.07,29.09,29.05,28.98,29.07,29.03,28.87,29.05,29.03,28.94,29.10,28.86,28.82,28.75,29.01,28.60,28.85,28.99,28.46,28.52,28.64,28.39,27.80,28.11,27.64,27.70,28.13,28.41,28.19,28.69,27.97,27.62,28.41,27.87,28.40,27.98,28.60,28.71,27.63,27.53,28.54,28.28,27.65,28.23,28.84,28.78,28.04,28.44,28.44,27.60,27.58,28.47,28.13,27.33,28.00,28.34,28.04,27.37,27.93,28.36,27.79,27.19,28.03,27.46,27.12,26.72,27.89,27.49,26.43,27.57,27.97,27.10,27.02,27.60,27.50,26.84,27.08,27.62,27.30,26.91,27.21,27.43,26.94,26.96,27.24,27.83,27.47,28.36,27.79,27.70,27.71,27.30,26.74,27.02,26.99,26.71,26.52,27.00,26.87,26.38,26.40,26.69,26.14,25.93,26.85,26.49,25.67,25.92,26.64,26.43,25.52,26.32,26.84,26.26,26.15,27.41,27.11,26.27,27.35,27.75,27.51,27.47,28.29,27.54,27.68,26.94,26.50,26.51,26.44,25.83,26.07,26.17,26.00,25.43,26.20,26.15,26.20,26.00,26.44,26.33,26.48,26.23,26.33,26.20,26.47,26.31,26.46,26.80,26.87,26.74,26.41,27.14,27.05,26.52,26.73,27.03,26.99,26.74,27.32,27.40,27.47,27.44,28.26,28.25,28.27,28.16,28.58,28.06,27.77,28.08,28.04,27.20,26.95,28.07,27.65,26.96,27.34,27.86,27.35,27.07,27.44,27.60,26.96,27.39,27.18,26.66,26.84,26.74,26.46,26.18,26.91,26.86,26.37,27.16,27.19,27.50,26.90,27.86,28.16,27.64,27.16,27.28,26.91,26.59,26.54,26.76,26.02,25.66,26.33,25.45,25.62,26.26,25.94,26.11,25.83,25.09,25.84,26.18,26.21,26.43,26.62,26.56,26.82,26.44,27.03,27.19,26.58,26.79,27.19,27.16,27.27,27.32,27.35,27.19,27.52,28.14,27.61,27.58,28.02,27.33,27.06,26.61,27.18,26.62,26.50,26.94,26.78,26.17,26.63,26.46,26.03,26.28,26.00,25.85,25.69,25.23,25.81,26.39,26.01,26.51,26.76,26.41,26.76,27.13,27.02,27.06,27.41,27.50,27.02,27.71,28.27,27.62,27.53,28.60,28.36,27.52,27.96,29.05,28.43,29.01,28.27,27.73,27.32,28.02,27.94,26.91,27.51,27.58,27.44,27.30,27.45,27.93,27.38,27.03,28.04,27.27,26.54,27.20,27.72,26.45,26.97,28.12,27.04,26.99,27.00,27.90,26.99,27.01,27.16,27.80,27.04,26.75,27.19,27.55,27.46,27.07,27.23,27.80,27.57,27.52,27.97,27.95,27.63,28.01,28.34,28.15,28.01,28.31,28.58,28.39,28.16,28.66,28.20,28.09,28.29,28.24,28.09,27.89,28.01,27.98,27.43,27.26,27.58,27.46,26.80,27.02,27.06,26.54,26.53,26.42,26.38,25.60,26.25,26.80,25.88,25.91,25.63,26.05,25.89,25.79,26.50,26.60,25.68,25.80,26.03,26.52,25.66,25.92,26.60,26.14,26.18,26.68,26.82,26.46,26.77,27.22,27.42,27.38,27.63,27.75,27.85,27.77,27.96,28.07,28.20,28.31,28.54,28.45,28.08,28.18,28.46,27.79,27.64,28.44,28.56,27.70,27.00,27.24,27.91,27.15,26.51,27.56,28.08,27.47,27.62,28.63,28.40,28.90,28.80,28.93,28.98,29.10,28.84,28.90,28.95,29.09,29.28,29.41,29.23,29.30,29.36,29.03,29.01,29.36,28.96,29.38,29.45,29.18,28.76,28.66,29.10,28.73,28.40,27.99,27.79,28.20,28.16,27.81,28.05,28.31,27.94,28.12,28.25,28.42,28.40,28.50,28.64,28.76,28.73,28.72,29.02,28.94,29.08,29.07,29.19,28.94,28.53,28.77,28.96,28.56,28.35,28.85,29.15,28.52,28.40,29.15,28.93,28.33,28.84,29.23,28.89,28.53,29.11,28.82,28.63,28.91,29.44,29.30,29.54,29.17,29.51,29.74,29.37,29.35,29.78,29.69,29.38,29.57,29.77,29.36,29.19,29.43,29.56,29.36,29.40,29.42,29.38,29.17,29.31,29.14],[25.13,23.54,21.03,20.73,19.30,17.77,18.50,18.29,17.19,16.26,17.31,16.81,15.79,17.40,16.80,16.40,15.82,16.28,14.46,13.77,13.51,13.51,12.86,12.65,12.15,11.39,10.77,10.91,10.67,9.79,10.22,10.76,9.71,9.30,10.34,10.24,9.32,9.20,9.89,10.81,10.14,9.06,9.90,10.49,9.83,9.28,9.81,10.07,9.14,9.15,10.16,9.95,8.84,9.42,10.50,9.71,10.56,10.96,11.46,10.92,11.93,11.51,10.58,11.28,11.97,11.04,10.40,11.62,11.78,10.61,10.93,12.03,11.71,10.98,11.84,12.08,11.44,11.41,12.35,12.40,11.38,12.21,12.30,12.54,11.58,11.42,10.91,10.73,9.92,9.63,9.38,10.46,10.65,9.77,10.31,11.36,11.05,10.39,11.51,12.03,12.20,12.94,13.19,13.02,12.38,12.45,12.15,11.74,11.45,10.97,10.41,11.64,11.09,10.88,11.58,11.68,10.38,10.33,9.97,9.28,9.68,10.43,9.15,8.95,10.17,9.71,8.64,9.06,9.62,8.54,9.28,8.42,8.90,9.52,10.19,10.20,10.89,10.22,10.48,11.02,11.30,11.67,11.31,11.96,11.89,11.05,11.14,12.04,11.43,11.04,11.70,11.90,11.53,10.96,10.85,11.24,10.65,10.18,10.28,10.56,9.82,9.66,10.39,10.09,8.97,9.26,9.88,9.33,8.69,8.49,7.75,8.29,7.49,8.34,8.00,7.56,8.51,8.85,8.08,8.54,9.19,9.07,8.68,9.32,9.86,9.65,9.51,10.21,10.57,10.42,10.58,10.86,11.50,11.52,12.94,11.81,11.18,10.66,11.07,10.58,10.42,10.22,9.61,9.41,9.30,9.16,8.46,8.64,8.66,8.00,7.90,8.09,7.89,7.10,7.26,7.50,6.94,6.35,6.94,7.07,6.14,6.10,6.92,6.49,5.73,6.23,6.58,6.12,5.46,5.58,5.56,5.03,5.10,5.53,5.00,4.44,4.78,5.03,4.36,4.21,4.79,4.96,4.20,4.48,5.14,5.29,4.64,5.24,5.24,4.87,4.27,5.04,5.32,4.86,4.91,5.57,5.67,5.10,5.53,6.23,5.90,5.65,6.30,6.61,6.31,6.58,7.14,7.10,7.08,7.26,7.70,7.71,7.86,8.31,7.75,7.44,7.76,7.78,7.24,7.07,7.55,7.30,6.81,7.10,7.45,6.83,6.64,7.23,7.29,6.63,6.71,6.71,6.12,6.00,6.08,6.29,6.32,6.62,7.07,7.28,7.11,7.36,7.83,7.58,8.25,7.98,8.00,7.65,7.40,7.09,7.08,7.15,6.69,6.45,6.48,6.25,5.98,5.25,5.48,5.44,4.42,4.76,5.04,4.77,3.99,3.52,3.06,2.85,2.06,2.72,2.86,2.35,1.60,2.13,2.47,2.50,2.89,2.11,2.21,3.03,3.00,2.71,3.12,3.57,3.84,3.37,4.05,4.03,3.23,3.31,3.72,3.60,2.93,3.58,3.84,3.41,3.03,3.79,3.97,3.57,3.66,4.40,4.14,3.73,4.30,4.42,4.48,3.70,3.57,3.98,3.54,2.82,3.29,3.36,2.64,2.20,2.82,2.69,1.91,2.01,2.48,2.39,1.63,2.09,2.66,2.24,2.66,2.00,1.65,1.56,1.49,1.27,0.90,0.76,1.02,1.27,1.60,1.72,2.07,2.16,2.49,3.16,3.06,3.08,3.43,3.98,4.23,4.11,4.46,4.96,5.14,5.05,5.48,6.02,5.94,6.23,6.72,6.89,6.88,7.26,7.68,7.73,7.69,8.23,8.10,7.57,7.96,8.39,7.69,7.33,8.22,8.14,7.24,7.48,8.38,7.94,7.36,7.66,8.55,8.40,8.23,8.87,9.32,8.97,8.14,8.18,8.51,7.94,7.31,7.69,7.96,7.14,6.78,7.07,7.06,6.24,6.52,6.89,6.48,6.03,6.25,6.49,6.02,5.95,5.16,5.01,5.35,5.24,4.51,4.76,5.58,5.29,4.73,5.33,5.88,5.49,5.30,6.20,6.49,6.06,6.34,6.93,7.01,6.90,7.26,7.75,7.59,7.43,8.26,8.61,7.88,8.33,7.96,7.28,6.95,7.25,6.99,6.36,6.16,6.58,6.01,5.48,4.86,5.14,4.40,4.59,5.45,5.15,4.75,5.43,5.95,5.29,5.40,6.48,6.62,7.67,8.22,8.47,8.69,9.07,9.87,10.08,10.36,11.37,12.18,11.69,12.77,12.11,11.24,11.67,12.26,11.88,12.74,13.18,12.16,11.29,12.29,11.84,11.03,10.37,9.57,9.22,10.04,9.86,9.08,9.29,10.00,9.47,8.92,9.62,10.06,9.39,9.10,9.99,9.93,9.08,9.65,10.50,10.11,9.35,9.43,9.94,9.58,9.28,9.91,10.30,9.87,10.05,10.79,10.63,10.14,10.97,11.69,11.30,11.06,12.04,12.20,11.63,12.14,13.11,12.81,12.57,13.22,14.22,15.14,14.95,13.30,13.59,14.96,13.45,13.16,14.20,14.74,13.55,12.42,13.87,13.79,12.58,12.50,13.46,12.71,11.65,12.33,12.64,11.95,11.64,12.06,30.57,30.52,30.19,30.18,30.05,29.72,29.96,29.82,29.70,29.33,29.74,29.79,29.13,29.59,29.54,29.50,28.71,28.99,29.03,28.73,28.94,28.98,29.22,29.23,29.40,29.60,29.63,29.63,29.58,29.22,29.17,29.38,29.23,29.05,28.94,28.89,28.85,28.83,29.17,29.05,28.94,28.61,28.84,28.74,28.79,28.60,28.90,28.74,28.31,28.88,28.90,28.90,28.37,28.82,29.06,28.80,29.14,29.23,29.31,28.85,29.24,29.37,29.18,29.19,29.39,29.31,29.02,29.40,29.49,29.23,29.28,29.46,29.33,29.35,29.40,29.61,29.29,29.30,29.71,29.64,29.58,29.74,29.55,29.81,29.71,29.38,29.49,29.22,29.31,29.15,29.17,29.31,29.19,29.00,29.30,29.44,29.19,29.21,29.31,29.53,29.57,29.81,29.77,29.57,29.47,29.46,29.45,29.42,29.51,29.40,29.29,29.46,29.24,29.17,29.31,29.31,29.15,29.41,29.27,29.30,29.08,29.27,28.91,29.05,28.97,28.74,28.80,29.13,28.94,28.14,28.70,27.90,28.34,28.60,28.95,28.48,29.02,28.27,27.83,28.66,28.19,28.48,28.18,28.75,28.87,27.92,27.89,28.68,28.50,28.05,28.45,28.99,29.05,28.31,28.77,28.76,27.98,27.87,28.78,28.41,27.68,28.32,28.56,28.37,27.70,28.34,28.60,28.18,27.53,28.32,27.65,27.31,27.02,28.20,27.87,26.71,27.83,28.18,27.26,27.34,28.01,27.82,27.15,27.38,27.96,27.67,27.24,27.80,27.70,27.30,27.54,27.71,28.06,27.80,28.58,28.10,27.91,28.07,27.74,27.32,27.43,27.34,26.97,26.90,27.31,27.21,26.81,26.74,27.11,26.65,26.31,27.13,26.99,26.14,26.44,27.04,26.67,25.89,26.72,26.98,26.49,26.50,27.61,27.39,26.76,27.47,28.20,27.98,27.70,28.54,27.90,27.59,27.40,26.89,26.90,26.66,26.20,26.47,26.16,26.36,25.86,26.39,26.19,26.46,26.42,26.57,26.20,26.46,26.60,26.38,26.10,26.86,26.71,26.55,26.91,27.40,27.13,26.65,27.50,27.59,26.70,27.10,27.71,27.31,27.10,27.73,27.87,27.68,27.82,28.64,28.61,28.55,28.30,28.81,28.50,27.72,28.24,28.36,27.67,27.25,28.30,27.91,27.26,27.62,28.12,27.70,27.38,27.88,27.98,27.54,27.97,27.67,27.07,27.05,27.07,26.97,26.70,27.21,27.44,26.77,27.65,27.82,27.88,27.31,28.27,28.42,27.94,27.46,27.54,27.32,27.02,27.01,27.03,26.38,26.12,26.76,25.99,25.83,26.54,26.30,25.82,25.91,25.79,26.45,26.23,26.38,26.40,26.22,26.61,26.89,26.88,27.19,27.43,26.66,26.92,27.43,27.35,27.38,27.73,27.74,27.27,27.46,28.30,27.76,27.65,28.01,27.56,26.96,26.66,27.21,26.81,26.67,27.13,26.72,25.95,26.46,26.36,26.28,26.35,26.18,26.20,26.16,25.93,26.40,27.03,26.36,27.07,27.28,26.93,26.98,27.47,27.44,27.18,27.68,27.85,27.10,27.89,28.24,28.03,27.72,28.34,28.19,27.88,27.91,28.87,28.28,28.80,28.35,27.94,27.51,28.14,28.19,27.71,27.05,27.76,27.75,27.51,27.71,28.04,27.53,27.30,27.90,27.63,26.92,27.29,27.89,27.05,27.34,28.23,27.50,27.46,27.42,28.04,27.45,27.44,27.38,27.95,27.39,27.05,27.51,27.78,27.69,27.35,27.53,28.06,27.66,27.70,28.23,28.06,27.79,28.25,28.50,28.33,28.17,28.62,28.77,28.61,28.44,29.03,28.71,28.34,28.76,28.53,28.59,28.30,28.21,28.23,27.95,27.54,27.94,27.82,27.37,27.20,27.34,27.02,26.86,26.88,26.88,26.18,26.90,27.23,26.29,26.22,25.95,26.48,26.10,26.37,27.00,27.16,26.45,26.38,26.52,27.00,26.16,26.31,26.91,26.67,26.50,27.13,27.11,26.77,27.19,27.55,27.86,27.80,28.15,28.20,28.38,28.48,28.68,28.72,28.88,28.83,28.98,28.83,28.37,28.65,28.83,28.24,28.15,28.83,28.94,28.11,27.30,27.42,28.04,27.55,26.92,27.95,28.28,27.87,27.89,28.81,28.72,29.14,29.09,29.29,29.34,29.34,29.20,29.30,29.38,29.43,29.62,29.62,29.47,29.57,29.55,29.21,29.27,29.59,29.16,29.66,29.61,29.43,28.87,28.89,29.29,28.90,28.57,28.13,28.06,28.54,28.35,28.02,28.39,28.59,28.21,28.22,28.59,28.93,28.64,28.69,28.89,29.06,28.97,29.01,29.31,29.24,29.35,29.36,29.46,29.14,28.72,28.89,29.12,28.83,28.53,29.02,29.24,28.75,28.49,29.36,29.07,28.52,29.01,29.35,29.12,28.71,29.23,29.14,28.85,29.18,29.68,29.52,29.76,29.34,29.70,29.95,29.49,29.31,29.96,29.87,29.54,29.72,29.89,29.55,29.39,29.65,29.70,29.52,29.58,29.65,29.53,29.39,29.66,29.37],[25.48,23.71,21.49,21.20,19.88,18.40,19.08,18.64,17.80,16.86,17.80,17.30,16.37,17.72,16.93,16.72,16.00,16.26,14.60,13.59,13.47,13.51,12.97,12.72,12.31,11.61,11.14,11.29,11.38,10.33,10.89,11.47,10.29,9.87,10.88,10.88,9.90,9.73,10.51,11.46,10.54,9.60,10.46,11.22,10.25,9.92,10.35,10.59,9.56,9.68,10.75,10.24,9.22,9.86,10.94,9.96,10.96,11.45,11.96,11.44,12.46,12.12,11.03,11.84,12.47,11.62,10.93,12.34,12.45,11.12,11.62,12.73,12.63,11.68,12.49,12.76,12.13,11.89,13.02,13.21,12.04,13.02,13.10,13.35,12.36,12.38,11.61,11.63,10.49,10.24,9.98,11.23,11.50,10.40,11.07,12.23,11.89,10.98,12.25,12.76,12.87,13.47,13.96,13.53,12.91,13.01,12.72,12.13,12.03,11.53,10.87,12.22,11.64,11.43,12.47,12.38,11.03,11.02,10.69,9.87,10.36,11.15,9.67,9.47,10.72,10.19,9.10,9.48,10.00,8.94,9.41,8.58,9.06,9.65,10.36,10.29,10.97,10.28,10.46,11.19,11.35,11.79,11.50,12.23,12.06,11.16,11.56,12.36,11.71,11.35,12.05,12.36,12.04,11.43,11.33,11.73,11.07,10.60,10.66,10.93,10.00,9.97,10.68,10.27,9.19,9.56,10.07,9.44,8.94,8.72,8.09,8.56,7.79,8.74,8.50,8.00,8.74,9.32,8.45,8.80,9.47,9.42,8.99,9.49,10.15,10.02,9.73,10.47,10.98,10.71,10.95,11.34,11.87,11.73,13.20,11.93,11.41,10.83,11.14,10.90,10.53,10.25,9.74,9.56,9.39,9.14,8.46,8.70,8.53,7.90,7.90,8.15,7.68,6.98,7.32,7.52,6.88,6.15,7.09,7.08,5.92,6.31,7.21,6.46,5.82,6.69,6.86,6.22,5.67,5.95,5.98,5.40,5.18,5.73,5.36,4.47,4.82,5.20,4.52,4.05,4.81,5.13,4.42,4.55,5.24,5.52,4.97,5.67,5.66,5.34,4.67,5.47,5.85,5.01,5.19,6.21,6.01,5.44,6.02,6.71,6.34,6.04,6.94,7.11,6.77,7.10,7.73,7.64,7.62,7.79,8.25,8.30,8.36,8.86,8.30,8.09,8.26,8.42,7.82,7.60,8.14,7.88,7.32,7.55,8.04,7.39,7.10,7.99,7.97,7.30,7.43,7.43,6.79,6.56,6.57,6.88,6.78,7.15,7.70,7.72,7.77,8.20,8.46,8.19,8.87,8.60,8.50,8.09,7.98,7.62,7.47,7.62,7.16,6.71,6.62,6.66,6.16,5.28,5.77,5.74,4.79,5.27,5.57,5.26,4.26,3.84,3.38,2.96,2.42,3.12,3.14,2.58,1.72,2.30,2.78,2.71,3.13,2.38,2.67,3.33,3.26,2.89,3.46,4.06,4.23,3.79,4.40,4.42,3.26,3.38,3.96,3.71,2.92,3.57,3.99,3.55,3.02,3.76,4.19,3.66,3.54,4.43,4.06,3.60,3.98,4.37,4.16,3.38,3.32,3.89,3.29,2.58,3.16,3.30,2.52,2.21,2.97,2.95,1.98,2.43,3.01,2.94,2.03,2.67,3.22,2.71,3.23,2.45,2.22,1.83,1.83,1.74,1.31,0.92,0.76,1.00,1.35,1.61,1.72,1.68,2.07,2.76,2.70,2.81,3.02,3.55,3.71,3.87,4.10,4.33,4.51,4.59,4.81,5.22,5.33,5.62,5.96,6.14,6.33,6.67,6.98,7.22,7.15,7.61,7.45,6.69,7.29,7.58,6.80,6.52,7.47,7.35,6.46,6.61,7.66,7.29,6.70,7.03,7.91,8.09,7.64,8.38,8.60,8.40,7.57,7.50,7.90,7.46,6.77,6.99,7.35,6.60,5.99,6.32,6.55,5.64,5.80,6.42,6.12,5.45,5.59,6.16,5.64,5.64,4.87,4.78,4.98,4.74,4.21,4.43,5.09,4.68,4.22,4.92,5.46,4.86,4.89,5.84,5.95,5.48,5.98,6.63,6.49,6.47,7.16,7.55,7.31,7.40,8.25,8.59,7.93,8.21,7.57,7.17,6.63,6.78,6.83,6.19,5.68,6.21,6.09,5.48,4.88,5.05,4.24,4.41,5.03,4.59,4.34,5.13,5.29,4.82,5.00,5.81,6.14,7.21,7.90,8.22,8.56,8.62,9.79,9.75,10.00,11.29,11.87,11.48,12.49,11.77,11.00,11.20,11.92,11.28,12.43,12.94,11.90,10.92,11.92,11.63,10.58,10.03,9.21,8.68,9.52,9.29,8.56,8.70,9.39,8.81,8.21,8.91,9.35,8.59,8.39,9.35,9.19,8.37,8.99,9.91,9.59,8.77,9.10,9.29,9.09,8.74,9.41,9.75,9.06,9.43,10.41,10.11,9.50,10.36,11.12,10.72,10.61,11.64,11.72,11.25,11.80,12.68,12.39,12.08,12.78,13.88,14.84,14.71,12.93,13.31,14.73,13.06,12.81,13.79,14.40,13.12,12.20,13.36,13.37,12.14,11.98,13.04,12.22,11.28,12.01,12.34,11.57,11.18,11.60,30.60,30.53,30.14,30.20,30.04,29.64,29.97,29.80,29.66,29.28,29.69,29.75,29.13,29.57,29.49,29.43,28.64,28.89,28.95,28.61,28.81,28.97,29.16,29.21,29.39,29.55,29.58,29.59,29.53,29.20,29.19,29.38,29.14,29.02,28.93,28.92,28.77,28.68,29.10,29.00,28.77,28.45,28.78,28.66,28.66,28.57,28.88,28.69,28.30,28.88,29.04,28.89,28.50,28.90,29.26,28.88,29.12,29.29,29.29,28.76,29.29,29.40,29.23,29.13,29.40,29.37,28.99,29.39,29.49,29.28,29.24,29.45,29.43,29.35,29.41,29.63,29.41,29.33,29.77,29.74,29.61,29.83,29.67,29.91,29.81,29.49,29.54,29.38,29.31,29.14,29.26,29.39,29.30,29.07,29.40,29.55,29.29,29.36,29.41,29.61,29.66,29.91,29.82,29.62,29.53,29.48,29.49,29.53,29.53,29.45,29.37,29.46,29.31,29.24,29.37,29.39,29.26,29.52,29.35,29.37,29.16,29.35,28.90,29.02,29.05,28.95,28.83,29.15,29.01,28.27,28.78,28.09,28.40,28.66,28.97,28.47,28.97,28.18,27.84,28.66,28.27,28.55,28.20,28.79,28.87,27.94,27.94,28.75,28.43,27.94,28.44,29.04,29.05,28.21,28.65,28.71,27.96,27.73,28.67,28.37,27.65,28.19,28.51,28.33,27.66,28.32,28.57,28.14,27.59,28.44,27.84,27.35,27.05,28.14,27.86,26.77,27.78,28.01,27.26,27.19,27.85,27.73,27.07,27.30,27.82,27.58,27.14,27.74,27.66,27.18,27.64,27.74,28.09,27.84,28.59,28.23,28.00,28.18,27.71,27.50,27.52,27.35,27.00,26.97,27.30,27.24,26.66,26.61,27.00,26.60,26.25,27.05,26.91,26.19,26.44,26.99,26.68,26.01,26.73,27.07,26.53,26.56,27.56,27.33,26.85,27.54,28.11,27.90,27.82,28.52,28.12,27.76,27.61,27.01,27.12,26.82,26.23,26.54,26.33,26.38,26.01,26.40,26.05,26.54,26.41,26.58,26.22,26.36,26.58,26.47,26.31,26.87,26.73,26.58,26.94,27.57,27.30,26.74,27.65,27.71,26.77,27.27,27.98,27.36,27.14,27.92,27.91,27.64,27.87,28.54,28.70,28.59,28.29,28.78,28.46,27.85,28.18,28.41,27.78,27.21,28.30,28.08,27.38,27.67,28.17,27.79,27.46,27.84,28.07,27.69,28.02,27.62,26.97,27.15,27.11,27.06,26.66,27.25,27.49,26.80,27.59,27.78,27.81,27.24,28.20,28.42,27.88,27.38,27.48,27.36,26.99,26.99,27.19,26.49,26.18,26.86,26.05,25.86,26.60,26.32,25.88,26.03,25.74,26.32,26.26,26.38,26.44,26.34,26.93,27.14,27.01,27.07,27.78,27.09,27.13,27.81,27.59,27.33,27.82,27.92,27.44,27.55,28.40,27.95,27.87,28.22,27.84,27.22,26.78,27.34,26.94,26.70,27.08,26.58,26.02,26.68,26.50,26.16,26.32,26.03,26.24,26.19,25.97,26.62,26.99,26.45,27.13,27.42,26.96,27.08,27.45,27.51,27.24,27.67,27.88,27.35,27.99,28.30,28.05,27.80,28.33,28.09,27.98,27.94,28.82,28.27,28.67,28.60,28.02,27.97,28.40,28.34,27.83,27.99,27.50,27.95,27.91,27.97,28.24,27.59,27.37,28.02,27.78,26.97,27.33,27.93,27.27,27.41,28.16,27.68,27.56,27.36,28.03,27.53,27.44,27.29,27.87,27.33,26.88,27.41,27.70,27.69,27.33,27.53,28.04,27.59,27.76,28.17,27.99,27.83,28.21,28.48,28.33,28.23,28.63,28.78,28.62,28.42,29.01,28.65,28.36,28.70,28.61,28.53,28.28,28.26,28.30,27.91,27.60,27.93,27.83,27.33,27.30,27.32,26.93,26.92,26.86,26.72,26.11,27.01,27.10,26.32,26.18,25.86,26.53,26.19,26.36,26.87,27.17,26.47,26.46,26.59,27.01,26.18,26.26,27.02,26.71,26.56,27.00,27.19,26.84,27.23,27.59,27.87,27.80,28.19,28.22,28.37,28.45,28.71,28.76,28.90,28.79,28.95,28.79,28.32,28.61,28.78,28.20,28.19,28.77,28.90,28.22,27.35,27.52,28.15,27.63,27.10,28.01,28.32,27.96,28.02,28.79,28.61,29.07,29.05,29.30,29.37,29.40,29.20,29.40,29.49,29.49,29.72,29.72,29.56,29.64,29.58,29.29,29.34,29.63,29.32,29.64,29.65,29.45,28.93,28.98,29.34,28.93,28.59,28.15,28.11,28.58,28.40,28.02,28.36,28.56,28.21,28.37,28.62,28.94,28.68,28.79,28.98,29.09,29.00,29.05,29.38,29.31,29.39,29.37,29.46,29.19,28.70,28.92,29.17,28.87,28.59,29.04,29.28,28.74,28.66,29.39,29.17,28.60,29.15,29.42,29.17,28.76,29.36,29.21,28.96,29.21,29.78,29.68,29.88,29.47,29.80,30.03,29.64,29.39,30.00,30.02,29.66,29.76,29.95,29.69,29.48,29.71,29.79,29.61,29.64,29.69,29.65,29.49,29.63,29.52],[25.45,24.22,21.77,21.24,20.35,18.72,18.96,18.94,17.73,16.73,17.78,17.06,15.93,17.66,16.64,16.49,15.88,16.10,14.01,13.31,12.83,12.69,12.06,11.87,11.06,10.29,9.82,9.65,9.57,8.71,9.03,9.59,8.55,8.21,9.15,9.11,8.20,8.05,8.65,9.49,8.79,7.96,8.72,9.14,8.55,8.12,8.61,8.78,7.98,8.08,8.98,8.56,7.87,8.33,9.32,8.38,9.23,9.59,10.07,9.76,10.52,10.19,9.19,9.94,10.57,9.66,9.07,10.28,10.52,9.28,9.59,10.52,10.43,9.63,10.37,10.61,10.16,10.14,10.84,10.98,10.14,10.94,10.90,11.17,10.31,10.37,9.88,9.61,8.92,8.46,8.32,9.44,9.52,8.65,9.03,10.12,9.79,9.09,10.30,10.73,10.76,11.69,11.99,11.57,10.99,11.22,10.85,10.36,10.36,9.96,9.21,10.34,10.01,9.59,10.44,10.53,9.52,9.44,9.17,8.60,9.25,9.32,8.19,8.29,9.23,8.67,7.79,8.24,8.57,7.63,8.15,7.42,7.92,8.25,8.91,8.79,9.50,8.85,8.98,9.54,9.75,10.08,9.90,10.49,10.40,9.40,9.89,10.52,10.11,9.69,10.42,10.32,10.10,9.66,9.53,10.01,9.34,8.70,8.89,9.20,8.46,8.24,8.98,8.67,7.79,7.97,8.41,8.02,7.55,7.43,6.79,7.25,6.27,7.32,6.98,6.57,7.32,7.59,7.03,7.44,7.79,7.70,7.50,7.92,8.43,8.27,8.14,8.70,9.27,9.04,9.14,9.67,10.18,10.03,11.41,10.32,9.92,9.40,9.61,9.35,8.94,8.71,8.30,8.07,8.01,7.82,7.26,7.33,7.30,6.81,6.70,6.88,6.64,5.84,6.20,6.39,5.78,5.10,6.06,6.26,5.09,5.31,6.22,5.47,5.07,5.63,5.99,5.49,4.98,5.17,5.16,4.77,4.57,4.76,4.44,4.01,4.19,4.32,4.01,3.60,4.08,4.30,3.84,3.81,4.28,4.43,4.05,4.46,4.50,4.40,4.06,4.51,4.68,4.21,4.40,4.94,5.02,4.43,4.98,5.60,5.08,5.07,5.80,5.90,5.54,5.96,6.38,6.28,6.30,6.64,6.88,6.99,6.86,7.11,6.96,6.61,6.69,6.87,6.33,6.21,6.58,6.38,5.90,6.17,6.47,6.02,5.76,6.31,6.39,5.84,5.95,5.93,5.35,5.13,5.07,5.45,5.35,5.79,6.21,6.37,6.22,6.45,6.90,6.68,7.21,7.09,6.84,6.63,6.47,6.26,6.16,6.22,5.83,5.42,5.60,5.45,5.23,4.28,4.63,4.65,3.96,4.19,4.50,4.29,3.54,3.23,2.74,2.28,2.06,2.53,2.65,2.05,1.63,2.17,2.47,2.69,2.95,2.27,2.37,3.27,3.04,2.57,3.26,3.76,3.80,3.22,3.77,3.87,2.93,2.84,3.43,3.08,2.45,2.97,3.53,3.04,2.62,3.26,3.58,3.04,2.98,3.74,3.50,3.11,3.51,3.74,3.56,3.00,2.95,3.58,3.00,2.20,2.71,2.93,1.99,1.70,2.58,2.38,1.67,2.13,2.44,2.33,2.04,2.25,2.81,2.45,3.12,2.45,2.22,2.00,2.02,1.84,1.42,1.29,0.93,0.76,0.92,1.31,1.45,1.28,1.77,2.35,2.26,2.29,2.58,2.98,3.17,3.38,3.69,3.89,3.92,4.13,4.37,4.59,4.77,5.00,5.34,5.38,5.69,6.05,6.26,6.46,6.22,6.64,6.62,5.91,6.22,6.61,6.11,5.72,6.45,6.41,5.65,5.81,6.66,6.39,5.81,6.24,6.92,7.01,6.77,7.48,7.47,7.42,6.78,6.61,6.80,6.64,5.94,6.13,6.35,5.88,5.26,5.72,5.70,4.80,5.17,5.63,5.28,4.76,5.00,5.48,4.88,4.98,4.40,4.34,4.30,4.13,3.69,3.89,4.39,4.17,3.76,4.31,4.70,4.40,4.28,4.97,5.30,4.88,5.10,5.92,5.75,5.61,6.19,6.59,6.46,6.45,7.21,7.59,6.92,7.16,6.75,6.43,5.80,5.94,6.00,5.46,5.06,5.47,5.36,4.94,4.27,4.38,3.69,3.82,4.42,4.14,3.89,4.59,4.75,4.31,4.45,5.23,5.48,6.44,6.90,7.30,7.50,7.52,8.43,8.47,8.68,9.82,10.42,10.01,10.97,10.49,9.55,9.74,10.59,9.87,10.96,11.51,10.58,9.50,10.79,10.28,9.38,8.92,8.17,7.56,8.37,8.23,7.39,7.56,8.18,7.65,7.08,7.69,8.04,7.49,7.31,8.00,8.06,7.28,7.77,8.50,8.34,7.66,7.85,8.09,7.94,7.64,8.27,8.48,8.03,8.23,9.08,8.68,8.36,9.13,9.69,9.31,9.21,10.21,10.52,9.89,10.24,11.14,11.23,11.08,11.30,12.39,13.24,12.98,11.62,11.81,12.79,11.80,11.31,12.26,12.61,11.38,10.88,11.73,11.49,10.65,10.59,11.50,10.66,9.75,10.41,10.78,9.99,9.62,10.28,30.65,30.60,30.27,30.29,30.10,29.67,30.08,29.98,29.77,29.32,29.88,29.84,29.01,29.65,29.50,29.39,28.61,28.85,28.84,28.42,28.63,28.84,28.81,29.01,28.99,29.38,29.43,29.50,29.54,29.23,29.11,29.34,29.16,28.96,28.89,28.74,28.53,28.55,28.89,28.93,28.68,28.29,28.75,28.65,28.63,28.49,28.84,28.58,28.14,28.88,28.91,28.76,28.25,28.72,28.91,28.77,28.85,29.06,29.22,28.68,29.18,29.33,29.14,29.13,29.33,29.31,29.00,29.35,29.51,29.22,29.21,29.38,29.32,29.33,29.35,29.59,29.40,29.32,29.64,29.66,29.47,29.72,29.57,29.75,29.63,29.55,29.54,29.32,29.19,29.12,29.13,29.32,29.24,29.06,29.23,29.40,29.18,29.25,29.27,29.47,29.56,29.79,29.64,29.56,29.40,29.39,29.25,29.36,29.35,29.27,29.29,29.38,29.20,29.25,29.34,29.21,29.18,29.33,29.19,29.02,28.91,29.28,28.85,28.86,29.12,28.67,28.62,28.81,28.75,28.03,28.37,27.74,27.98,28.39,28.59,28.31,28.76,28.00,27.70,28.32,27.88,28.41,28.06,28.68,28.78,27.77,27.73,28.60,28.36,27.72,28.31,28.92,28.94,28.07,28.59,28.64,27.75,27.64,28.66,28.35,27.55,28.07,28.35,28.26,27.44,28.12,28.39,27.96,27.35,28.21,27.28,27.09,26.69,27.94,27.44,26.34,27.54,27.81,26.97,26.92,27.62,27.51,26.72,27.12,27.69,27.30,26.75,27.52,27.38,26.89,27.13,27.53,27.79,27.45,28.30,27.87,27.85,27.88,27.42,26.82,27.14,27.09,26.69,26.54,27.04,26.95,26.30,26.25,26.74,26.21,25.88,26.71,26.51,25.62,26.00,26.61,26.23,25.47,26.24,26.57,26.07,26.18,27.12,26.91,26.30,27.18,27.78,27.57,27.23,28.07,27.61,27.64,27.07,26.60,26.77,26.48,25.85,26.20,26.18,26.08,25.51,26.10,26.13,26.12,25.79,26.35,26.19,26.24,26.32,26.33,26.29,26.47,26.43,26.51,26.85,27.05,26.69,26.41,27.24,27.13,26.40,26.81,27.29,26.85,26.70,27.24,27.37,27.33,27.44,28.10,28.42,28.37,28.13,28.69,28.20,27.58,27.89,27.99,27.30,26.94,27.96,27.61,26.84,27.25,27.88,27.34,27.06,27.60,27.64,27.22,27.61,27.38,26.88,26.78,26.49,26.57,26.24,26.87,27.02,26.29,27.20,27.40,27.48,26.87,27.79,28.06,27.59,27.08,27.22,26.89,26.51,26.49,26.61,25.95,25.57,26.11,25.57,25.27,26.20,25.71,26.01,26.02,25.49,26.54,26.25,26.43,26.64,26.54,26.86,26.77,26.85,27.16,27.31,26.71,26.85,27.41,27.33,27.24,27.55,27.65,27.28,27.69,28.24,27.57,27.49,27.91,27.24,27.06,26.77,27.30,26.73,26.66,26.90,26.84,26.10,26.78,26.55,26.06,26.41,26.03,25.86,25.61,25.45,25.90,26.56,26.01,26.53,26.82,26.68,26.80,27.22,27.10,27.10,27.59,27.77,27.07,27.90,28.33,28.01,27.85,28.42,28.22,27.83,27.79,28.86,28.47,28.77,28.52,27.97,27.63,28.19,28.09,27.69,27.76,27.83,27.05,27.72,27.93,27.97,27.36,27.27,27.86,27.32,26.61,27.19,27.64,26.52,27.07,28.07,27.06,26.92,27.12,27.81,27.13,27.05,27.12,27.57,26.96,26.58,27.12,27.33,27.31,27.03,27.26,27.69,27.32,27.46,27.99,27.82,27.52,28.04,28.29,28.02,27.85,28.44,28.56,28.29,28.18,28.89,28.41,28.12,28.54,28.41,28.28,28.14,28.11,28.01,27.67,27.28,27.67,27.48,26.94,27.03,26.94,26.52,26.43,26.32,26.31,25.67,26.44,26.85,25.81,25.83,25.69,26.14,25.77,25.83,26.53,26.74,25.87,25.80,25.95,26.56,25.74,25.92,26.45,26.16,26.17,26.69,26.76,26.49,26.94,27.29,27.65,27.47,27.95,27.83,27.99,28.15,28.35,28.41,28.52,28.58,28.79,28.55,28.12,28.42,28.55,28.02,28.01,28.54,28.70,27.86,26.90,27.16,28.07,26.99,26.56,27.79,28.14,27.42,27.54,28.46,28.42,28.82,28.92,29.13,29.17,29.17,29.08,29.17,29.17,29.30,29.54,29.47,29.34,29.45,29.53,29.29,29.23,29.50,29.25,29.59,29.56,29.38,28.90,28.87,29.21,28.78,28.37,27.97,27.88,28.37,28.19,27.85,28.14,28.46,28.00,28.22,28.44,28.78,28.53,28.66,28.76,28.87,28.86,28.98,29.14,29.09,29.25,29.18,29.34,28.97,28.49,28.76,29.08,28.69,28.37,28.91,29.20,28.65,28.41,29.24,29.05,28.42,28.90,29.24,29.02,28.56,29.17,29.01,28.86,29.02,29.55,29.43,29.64,29.27,29.65,29.87,29.49,29.24,29.87,29.78,29.49,29.81,29.83,29.49,29.40,29.61,29.62,29.43,29.58,29.49,29.46,29.22,29.49,29.16],[25.17,23.52,21.16,20.56,19.48,18.26,18.54,18.39,17.35,16.04,17.33,16.62,15.53,17.26,16.45,16.42,15.82,15.94,14.09,13.20,12.65,12.64,12.00,11.93,11.10,10.39,9.46,9.15,8.73,8.03,8.28,8.71,7.82,7.60,8.31,8.35,7.51,7.37,7.96,8.56,7.94,7.22,7.84,8.17,7.64,7.31,7.75,7.85,7.09,7.29,7.98,7.59,6.89,7.44,8.35,7.46,8.36,8.74,9.19,8.67,9.56,9.25,8.31,8.99,9.46,8.84,8.26,9.29,9.46,8.51,8.83,9.69,9.59,8.85,9.46,9.63,9.34,9.27,10.00,10.06,9.43,10.14,9.98,10.21,9.53,9.40,9.16,8.84,8.18,7.76,7.71,8.67,8.71,7.87,8.44,9.24,8.92,8.38,9.54,9.69,9.99,11.34,11.28,10.85,10.25,10.63,10.13,9.72,9.56,9.27,8.54,9.53,9.32,8.94,9.60,9.80,8.80,8.93,8.45,7.96,8.28,8.58,7.48,7.54,8.33,7.77,7.19,7.50,7.68,6.80,7.27,6.69,7.12,7.46,8.18,7.92,8.66,8.03,8.25,8.80,9.12,9.09,8.90,9.48,9.39,8.34,8.71,9.45,9.05,8.76,9.31,9.55,9.14,8.81,8.61,8.96,8.32,7.90,7.98,8.18,7.45,7.44,8.01,7.70,6.94,7.10,7.50,7.04,6.71,6.60,6.07,6.40,5.67,6.50,6.28,5.98,6.48,6.78,6.30,6.58,6.98,6.99,6.81,7.05,7.56,7.47,7.30,7.81,8.41,8.28,8.16,8.45,9.27,9.08,10.33,9.37,8.81,8.52,8.68,8.31,8.03,7.79,7.47,7.27,7.18,7.04,6.61,6.64,6.61,6.14,5.88,6.15,5.91,5.24,5.51,5.76,5.23,4.52,5.38,5.45,4.44,4.52,5.43,4.96,4.38,4.94,5.43,4.97,4.29,4.65,4.61,4.09,3.98,4.15,3.86,3.55,3.57,3.71,3.53,3.21,3.56,3.72,3.49,3.43,3.86,3.94,3.78,4.03,3.95,4.01,3.63,4.08,4.22,3.72,3.89,4.53,4.36,3.87,4.58,4.93,4.36,4.41,5.12,5.08,4.73,5.30,5.67,5.49,5.51,5.96,6.16,6.23,6.13,6.36,6.18,5.82,5.99,6.17,5.58,5.41,5.87,5.71,5.05,5.44,5.83,5.27,4.92,5.52,5.75,5.13,5.23,5.28,4.84,4.51,4.55,4.85,4.70,5.02,5.63,5.85,5.37,5.66,6.43,5.99,6.59,6.49,6.24,6.02,5.78,5.59,5.43,5.52,4.98,4.76,4.88,4.78,4.58,4.01,4.14,4.11,3.63,3.86,4.09,4.04,3.35,3.00,2.57,2.20,1.95,2.48,2.57,1.97,1.69,2.23,2.39,2.71,2.98,2.29,2.59,3.09,2.89,2.58,3.15,3.38,3.42,3.02,3.39,3.55,2.75,2.67,3.24,3.05,2.23,2.78,3.28,2.70,2.10,3.09,3.25,2.82,2.70,3.40,3.12,2.75,3.09,3.27,3.23,2.66,2.59,3.13,2.74,1.95,2.50,2.84,2.11,1.80,2.58,2.43,1.90,2.16,2.51,2.39,2.19,2.46,2.95,2.68,3.20,2.70,2.33,2.16,2.27,2.02,1.63,1.57,1.22,0.84,0.76,1.01,1.26,1.24,1.53,2.17,1.99,2.03,2.26,2.73,2.83,3.04,3.39,3.57,3.63,3.82,3.94,4.12,4.30,4.62,4.74,4.92,5.22,5.51,5.64,5.93,5.68,6.00,6.06,5.33,5.54,5.88,5.40,5.05,5.65,5.70,4.95,5.14,5.79,5.64,5.05,5.51,6.16,6.25,5.83,6.34,6.39,6.43,5.84,5.63,5.84,5.73,5.22,5.29,5.61,5.10,4.72,5.10,5.07,4.34,4.73,5.19,4.78,4.28,4.55,5.07,4.50,4.63,4.27,4.08,3.97,3.87,3.38,3.52,3.95,3.77,3.48,4.02,4.21,3.86,3.85,4.44,4.59,4.29,4.61,5.08,4.88,5.06,5.49,5.72,5.53,5.79,6.44,6.78,6.34,6.41,5.98,5.78,5.20,5.19,5.38,4.86,4.49,4.98,4.81,4.45,3.91,3.87,3.36,3.41,3.95,3.60,3.41,4.05,4.21,3.82,4.07,4.55,5.00,5.77,6.29,6.63,6.85,6.70,7.68,7.66,7.70,8.79,9.26,8.87,9.84,9.26,8.34,8.67,9.36,8.76,9.70,10.23,9.37,8.45,9.58,9.18,8.28,7.99,7.47,6.91,7.33,7.27,6.69,6.71,7.13,6.83,6.24,6.64,7.12,6.60,6.31,6.95,7.15,6.44,6.83,7.46,7.45,6.93,7.15,7.29,7.24,7.00,7.65,7.71,7.31,7.61,8.13,7.82,7.68,8.31,8.90,8.28,8.43,9.41,9.38,8.73,9.40,10.23,9.88,9.89,10.37,11.36,11.97,12.04,10.53,10.66,11.73,10.59,9.98,11.11,11.64,10.46,9.78,10.65,10.41,9.65,9.47,10.47,9.80,8.90,9.48,10.14,9.23,8.91,9.94,30.46,30.38,30.06,30.05,29.93,29.60,29.86,29.66,29.58,29.04,29.56,29.59,28.95,29.39,29.22,29.15,28.57,28.61,28.52,27.91,28.00,28.02,28.34,28.42,28.53,28.87,28.80,29.37,29.33,29.02,29.02,29.28,28.94,28.59,28.80,28.41,28.23,28.00,28.46,28.85,28.46,27.82,28.66,28.45,28.13,28.25,28.60,28.40,27.80,28.44,28.85,28.39,28.00,28.50,28.94,28.55,28.89,28.90,29.10,28.65,29.11,29.23,28.92,29.01,29.22,29.26,28.82,29.32,29.44,29.07,29.10,29.37,29.41,29.23,29.32,29.53,29.43,29.33,29.64,29.63,29.39,29.55,29.52,29.69,29.49,29.51,29.48,29.18,29.08,28.83,28.81,29.32,29.09,28.65,28.97,29.33,29.09,29.09,29.41,29.36,29.46,29.66,29.47,29.48,29.43,29.39,29.22,29.29,29.18,29.20,29.05,29.33,29.28,29.03,29.32,29.16,29.16,29.24,29.07,28.94,29.04,29.13,28.53,28.79,29.19,28.54,28.23,28.66,28.75,27.61,28.27,27.36,27.70,28.04,28.37,28.28,28.67,27.83,27.47,28.20,27.78,28.27,28.06,28.62,28.74,27.79,27.77,28.66,28.37,27.82,28.38,28.91,28.94,28.15,28.47,28.60,27.72,27.47,28.31,28.21,27.42,27.83,28.36,28.14,27.22,27.72,28.34,27.90,26.99,27.87,26.86,26.74,26.34,27.28,27.02,26.17,27.18,27.64,26.76,26.69,27.24,27.26,26.80,26.96,27.51,27.18,26.93,27.61,27.59,27.14,27.37,27.58,27.90,27.49,28.19,27.73,27.88,27.73,27.47,27.14,27.42,27.35,26.82,26.88,27.06,26.86,26.29,26.06,26.56,26.07,25.81,26.47,26.35,25.53,25.78,26.23,25.95,25.39,25.83,26.38,25.84,26.05,26.53,26.46,26.12,26.73,27.06,27.23,26.97,27.71,27.57,27.39,26.93,26.39,26.80,26.59,25.58,26.03,26.05,26.04,25.27,26.04,26.11,26.20,25.60,26.21,26.58,26.15,26.48,26.50,26.18,26.17,26.32,26.58,26.69,26.71,26.39,26.40,26.89,26.83,26.21,26.74,27.26,26.75,26.58,27.35,27.24,26.71,26.94,27.63,27.61,27.62,27.54,28.21,27.83,26.93,27.38,27.72,27.00,26.67,27.52,27.28,26.71,26.97,27.41,27.08,26.76,27.25,27.43,26.99,27.45,27.33,26.79,26.76,26.49,26.39,26.21,26.72,27.07,26.29,26.84,27.08,27.29,26.82,27.55,27.69,27.13,26.98,26.97,26.56,26.31,26.18,26.35,25.71,25.45,25.87,25.27,25.11,26.47,26.07,26.42,26.01,25.66,25.58,26.02,26.70,26.96,26.85,27.08,26.97,27.03,27.01,27.30,26.60,26.76,27.54,27.28,27.11,27.72,27.53,27.13,27.43,27.92,27.39,27.55,27.83,27.31,26.95,26.44,26.91,26.57,26.64,27.41,26.82,26.33,26.98,26.80,26.24,26.76,26.64,25.89,25.54,25.59,25.79,26.37,25.79,26.45,26.72,26.64,26.48,27.22,27.02,26.78,27.27,27.74,27.30,27.57,28.19,28.06,27.74,28.20,28.28,27.92,27.72,28.60,28.37,28.51,28.44,27.72,27.63,28.16,28.10,27.59,27.53,27.73,27.53,27.04,27.81,28.04,27.02,27.26,27.64,26.97,26.10,26.98,27.45,26.29,26.72,27.97,26.89,26.48,27.04,27.57,27.29,26.80,26.99,27.44,26.88,26.53,26.90,27.29,27.08,26.66,27.05,27.52,27.06,27.13,27.69,27.48,27.21,27.66,27.97,27.61,27.56,28.09,28.26,27.95,27.78,28.62,28.35,27.91,28.40,28.32,28.25,27.80,27.76,27.82,27.35,26.83,27.23,27.17,26.45,26.64,26.44,26.21,26.14,26.10,26.08,25.36,26.10,26.44,25.76,25.63,25.23,26.21,25.74,25.64,26.34,26.74,25.81,25.62,25.63,26.30,25.60,25.66,26.10,25.90,25.92,26.17,26.32,26.11,26.42,26.79,26.77,26.79,27.62,27.60,27.62,27.84,28.15,28.12,28.37,28.24,28.67,28.37,27.83,28.32,28.34,27.28,27.33,28.17,28.18,27.41,26.54,26.86,27.59,26.57,26.22,27.41,27.76,27.13,27.19,28.30,28.16,28.61,28.65,28.81,28.96,29.03,28.92,29.10,29.07,29.16,29.45,29.40,29.22,29.34,29.40,28.92,28.76,29.32,28.73,29.37,29.44,29.22,28.61,28.67,29.07,28.62,28.23,27.74,27.55,28.32,27.99,27.56,27.96,28.37,27.74,27.83,28.36,28.48,28.24,28.30,28.60,28.75,28.55,28.78,29.09,28.98,28.98,29.01,29.15,28.83,28.31,28.64,29.00,28.40,28.23,28.70,28.93,28.22,28.22,29.07,28.69,27.99,28.69,29.10,28.83,28.34,28.95,28.76,28.65,28.79,29.35,29.22,29.50,29.06,29.53,29.76,29.32,29.08,29.74,29.64,29.33,29.40,29.79,29.36,29.08,29.50,29.56,29.30,29.33,29.42,29.32,28.92,29.19,28.77],[25.26,23.69,21.47,21.00,19.91,18.56,18.95,18.68,17.99,16.98,17.65,17.22,16.37,17.62,16.79,16.55,15.88,16.26,14.52,13.46,13.17,13.37,12.61,12.48,11.84,11.22,10.40,10.66,10.28,9.47,9.85,10.37,9.20,8.89,9.88,9.75,8.83,8.71,9.52,10.23,9.41,8.54,9.49,10.04,9.32,8.87,9.44,9.58,8.57,8.83,9.82,9.39,8.39,9.15,10.17,9.25,10.05,10.61,10.89,10.41,11.21,10.99,10.22,10.77,11.25,10.70,10.01,11.05,11.33,10.35,10.47,11.49,11.49,10.70,11.25,11.60,11.13,10.88,11.82,12.11,11.05,12.04,11.97,12.42,11.52,11.25,10.81,10.75,9.79,9.38,9.31,10.43,10.54,9.61,10.36,11.28,10.85,10.23,11.49,11.59,11.96,12.65,13.16,12.77,12.16,12.25,11.83,11.46,11.42,11.00,10.28,11.41,11.13,10.80,11.62,11.60,10.44,10.48,10.08,9.36,9.89,10.47,8.98,8.92,10.22,9.44,8.51,8.92,9.31,8.28,8.81,8.01,8.43,8.92,9.72,9.51,10.10,9.42,9.63,10.18,10.40,10.74,10.46,11.10,10.96,10.15,10.41,11.24,10.69,10.27,10.92,11.13,10.81,10.33,10.20,10.65,9.92,9.58,9.75,9.85,9.05,9.06,9.82,9.32,8.30,8.73,9.24,8.67,8.10,8.05,7.43,7.74,7.02,7.93,7.62,7.16,7.91,8.31,7.59,7.96,8.61,8.45,8.03,8.67,9.21,9.11,8.81,9.41,9.89,9.81,9.97,10.27,10.81,10.74,12.07,10.98,10.36,10.07,10.20,9.93,9.58,9.30,8.78,8.52,8.52,8.33,7.52,7.92,7.84,7.11,6.97,7.42,6.99,6.15,6.54,6.88,6.16,5.52,6.37,6.47,5.50,5.68,6.62,6.00,5.31,6.12,6.45,5.88,5.22,5.62,5.67,4.94,4.77,5.14,4.72,3.99,4.31,4.56,3.89,3.49,4.27,4.46,3.72,3.93,4.58,4.63,4.12,4.75,4.73,4.57,4.05,4.74,4.88,4.35,4.55,5.33,5.11,4.75,5.35,5.86,5.48,5.46,6.22,6.25,6.00,6.51,6.90,6.82,6.86,7.10,7.52,7.54,7.55,7.89,7.45,7.22,7.36,7.44,6.85,6.67,7.15,6.89,6.34,6.63,6.91,6.35,6.11,6.86,6.86,6.25,6.37,6.31,5.67,5.48,5.43,5.84,5.72,6.19,6.68,6.75,6.70,7.03,7.40,7.16,7.81,7.62,7.58,7.13,7.01,6.71,6.61,6.61,6.18,5.79,5.77,5.66,5.33,4.53,4.86,4.87,4.06,4.42,4.67,4.65,3.75,3.48,2.96,2.52,2.15,2.84,3.01,2.43,1.87,2.66,2.96,3.27,3.46,2.70,3.19,3.61,3.39,3.14,3.80,4.16,4.15,3.66,4.14,4.06,3.29,3.28,3.55,3.43,2.56,3.16,3.55,3.04,2.38,3.27,3.60,3.11,2.92,3.80,3.44,2.92,3.39,3.81,3.64,2.79,2.82,3.40,2.80,2.09,2.80,3.07,2.09,2.03,2.91,2.79,2.03,2.66,3.24,3.07,2.50,3.14,3.72,3.26,3.90,3.22,2.93,2.56,2.61,2.49,1.91,1.77,1.51,1.25,0.84,0.76,1.00,1.22,1.59,2.13,2.04,2.15,2.30,2.86,3.03,3.20,3.53,3.90,3.90,4.13,4.31,4.56,4.63,4.84,5.27,5.46,5.59,5.97,6.23,6.43,6.38,6.81,6.68,5.95,6.52,6.77,6.04,5.86,6.66,6.53,5.72,6.01,6.85,6.49,5.91,6.33,7.15,7.45,6.96,7.82,7.84,7.75,7.05,6.83,7.13,6.85,6.20,6.32,6.62,6.02,5.57,5.76,5.85,5.06,5.17,5.68,5.41,4.66,4.84,5.45,4.84,4.98,4.54,4.33,4.31,4.12,3.69,3.91,4.43,4.12,3.77,4.48,4.88,4.46,4.53,5.38,5.45,5.07,5.66,6.10,5.96,6.10,6.69,7.03,6.86,6.99,7.77,7.99,7.36,7.52,6.96,6.73,6.02,6.19,6.35,5.70,5.20,5.81,5.66,5.06,4.44,4.67,3.90,3.90,4.59,4.09,3.76,4.70,4.86,4.31,4.49,5.27,5.54,6.40,7.12,7.41,7.84,7.84,8.95,8.81,9.19,10.46,10.91,10.52,11.36,10.76,9.95,10.11,10.91,10.35,11.35,11.79,10.82,9.91,10.85,10.44,9.68,9.08,8.36,7.86,8.64,8.47,7.81,7.98,8.47,7.92,7.44,8.07,8.30,7.73,7.59,8.41,8.33,7.51,8.19,8.90,8.61,7.87,8.22,8.36,8.26,7.81,8.44,8.84,8.23,8.41,9.24,9.01,8.59,9.22,9.98,9.65,9.31,10.41,10.56,10.12,10.54,11.40,11.23,11.01,11.60,12.66,13.60,13.46,11.73,12.02,13.48,11.96,11.53,12.52,12.98,11.84,11.13,12.39,12.13,11.06,10.93,12.08,11.14,10.20,11.08,11.42,10.46,10.14,10.90,30.60,30.53,30.18,30.16,30.03,29.73,29.99,29.76,29.66,29.31,29.72,29.79,29.22,29.54,29.45,29.39,28.65,28.82,28.97,28.51,28.62,28.70,29.05,29.04,29.37,29.56,29.59,29.78,29.61,29.23,29.20,29.45,29.15,28.85,28.98,28.89,28.81,28.66,29.12,29.15,28.83,28.42,28.77,28.67,28.57,28.46,28.90,28.66,28.25,28.81,29.03,28.81,28.47,28.83,29.22,28.81,29.20,29.32,29.30,28.64,29.33,29.49,29.10,29.05,29.37,29.41,28.94,29.46,29.62,29.28,29.25,29.57,29.49,29.36,29.53,29.77,29.48,29.47,29.89,29.88,29.77,29.96,29.81,30.11,30.00,29.55,29.77,29.56,29.40,29.12,29.11,29.47,29.35,29.03,29.42,29.76,29.36,29.38,29.54,29.75,29.79,30.00,29.91,29.74,29.62,29.64,29.63,29.56,29.59,29.69,29.37,29.66,29.50,29.24,29.49,29.56,29.40,29.58,29.47,29.47,29.22,29.29,28.84,29.07,29.01,28.79,28.79,29.19,28.98,28.21,28.74,28.02,28.46,28.69,29.11,28.50,28.95,28.16,27.95,28.65,28.28,28.64,28.37,28.90,28.94,28.04,28.08,28.85,28.56,28.06,28.58,29.13,29.14,28.39,28.71,28.76,28.02,27.71,28.66,28.33,27.62,28.15,28.46,28.30,27.59,28.17,28.53,28.16,27.45,28.42,27.61,27.12,27.06,28.00,27.85,26.83,27.64,27.91,27.35,27.12,27.71,27.71,27.06,27.31,27.89,27.60,27.26,27.87,27.87,27.51,27.86,27.97,28.39,28.06,28.71,28.45,28.32,28.35,27.96,27.67,27.76,27.74,27.22,27.22,27.43,27.54,26.75,26.56,27.06,26.66,26.37,26.88,26.88,26.21,26.53,26.82,26.57,26.14,26.72,26.96,26.54,26.65,27.42,27.14,26.84,27.44,27.99,27.81,27.69,28.33,28.26,27.83,27.47,27.02,27.26,26.85,26.19,26.64,26.40,26.51,25.95,26.47,26.21,26.43,26.25,26.60,26.37,26.51,26.93,26.88,26.38,27.25,27.22,26.62,27.09,27.73,27.38,26.84,27.78,27.83,26.89,27.35,28.12,27.47,27.06,27.90,27.95,27.55,27.76,28.43,28.53,28.56,28.22,28.74,28.50,27.82,28.15,28.46,27.91,27.30,28.32,28.22,27.45,27.69,28.21,27.85,27.45,27.89,28.28,27.97,28.29,28.05,27.57,27.27,27.32,27.27,26.81,27.36,27.70,27.04,27.64,27.84,28.01,27.39,28.27,28.34,27.84,27.53,27.53,27.35,27.17,27.11,27.21,26.56,26.28,26.78,26.14,25.86,26.77,26.43,26.07,26.18,25.87,26.60,26.39,26.74,26.46,26.66,27.06,27.26,27.42,27.12,27.86,27.13,27.44,27.89,28.01,27.49,28.03,28.24,27.77,27.69,28.55,28.21,28.14,28.31,28.03,27.53,27.04,27.45,27.06,27.01,27.23,26.77,26.02,26.75,26.72,26.19,26.21,26.37,26.28,26.13,26.14,26.62,27.02,26.39,27.09,27.36,27.08,27.11,27.73,27.63,27.35,27.71,28.06,27.69,27.97,28.40,28.29,27.96,28.50,28.47,28.11,28.23,28.96,28.57,28.96,28.67,28.29,28.00,28.53,28.37,27.88,28.09,28.35,28.05,28.05,27.58,28.58,27.72,27.58,28.23,27.91,27.08,27.47,27.98,27.33,27.47,28.12,27.61,27.54,27.45,28.13,27.70,27.50,27.23,27.78,27.29,26.98,27.58,27.79,27.78,27.42,27.57,28.07,27.54,27.70,28.16,28.06,27.86,28.16,28.52,28.34,28.16,28.60,28.79,28.57,28.35,29.04,28.79,28.33,28.77,28.57,28.64,28.32,28.23,28.26,27.99,27.61,27.93,27.88,27.08,27.20,27.15,26.91,26.79,26.71,26.85,26.11,26.99,27.14,26.38,26.38,25.94,26.71,26.21,26.57,27.02,27.23,26.51,26.50,26.59,26.89,26.24,26.23,26.90,26.62,26.49,26.85,27.08,26.81,27.09,27.53,27.75,27.63,28.16,28.14,28.31,28.49,28.73,28.87,28.97,28.84,29.05,28.85,28.29,28.64,28.76,28.10,28.10,28.68,28.74,28.01,27.15,27.31,28.04,27.43,26.91,28.02,28.31,27.83,28.02,28.80,28.64,29.11,29.12,29.36,29.48,29.53,29.22,29.59,29.57,29.55,29.87,29.71,29.64,29.75,29.64,29.25,29.28,29.58,29.12,29.59,29.67,29.45,28.82,28.99,29.35,28.97,28.68,28.18,28.12,28.59,28.33,28.04,28.36,28.57,28.11,28.26,28.66,28.96,28.54,28.65,28.96,29.09,28.95,29.01,29.39,29.35,29.46,29.45,29.53,29.29,28.79,28.98,29.20,28.76,28.62,29.10,29.19,28.57,28.64,29.38,28.97,28.32,29.08,29.25,28.96,28.71,29.31,29.07,28.90,29.30,29.79,29.70,29.94,29.41,29.79,30.04,29.52,29.22,30.00,29.95,29.59,29.69,29.99,29.67,29.28,29.61,29.82,29.65,29.57,29.71,29.73,29.58,29.65,29.62],[25.49,24.15,21.64,21.40,20.50,18.84,19.26,19.02,18.43,17.32,18.09,17.50,16.45,18.02,17.31,16.99,16.22,16.66,15.22,13.89,13.44,13.20,13.28,12.93,12.46,11.72,11.17,11.50,11.06,10.03,10.66,11.23,9.95,9.42,10.78,10.72,9.49,9.25,10.36,11.15,10.47,9.29,10.24,10.76,10.03,9.37,9.92,10.15,9.18,9.15,10.22,9.84,8.66,9.38,10.65,9.60,10.64,11.21,11.76,11.09,12.23,11.83,10.78,11.59,12.35,11.24,10.74,12.08,12.12,10.87,11.27,12.39,12.04,11.55,12.21,12.57,11.79,11.89,12.81,12.94,11.84,12.99,12.90,13.33,12.33,12.02,11.74,11.47,10.44,10.01,9.72,10.98,11.00,10.07,10.69,11.79,11.37,10.60,11.68,12.46,12.66,13.76,13.88,13.41,12.98,12.98,12.55,12.13,12.19,11.63,10.66,12.06,11.79,11.09,11.86,12.25,11.04,11.23,10.49,9.89,10.49,10.80,9.35,9.33,10.69,9.86,8.75,9.30,9.64,8.46,9.21,8.03,8.77,9.42,10.36,10.05,10.95,10.22,10.46,11.41,11.60,11.84,11.71,12.30,12.18,11.13,11.55,12.50,11.70,11.31,12.19,12.47,11.91,11.30,11.12,11.58,10.75,10.49,10.55,10.68,9.71,9.63,10.27,9.88,8.87,9.18,9.69,8.96,8.37,8.34,7.37,8.18,7.34,8.24,7.93,7.42,8.37,8.81,8.18,8.52,9.09,9.23,8.98,9.23,10.05,10.00,9.75,10.30,10.97,10.77,10.92,11.34,11.96,12.00,13.46,12.09,11.60,11.12,11.37,10.98,10.69,10.29,9.85,9.66,9.31,9.05,8.48,8.73,8.45,7.73,7.72,7.83,7.28,6.49,6.86,7.01,6.16,5.78,6.46,6.40,5.28,5.56,6.39,5.81,5.05,5.73,6.33,5.73,5.02,5.42,5.34,4.87,4.65,4.96,4.65,3.99,4.23,4.69,4.04,3.72,4.40,4.65,3.97,4.07,4.89,4.85,4.48,5.29,4.99,5.08,4.20,5.11,5.28,4.59,4.84,5.64,5.35,4.78,5.38,6.16,5.44,5.31,6.31,6.44,5.91,6.31,6.97,6.91,6.62,7.27,7.68,7.71,7.83,8.22,7.75,7.33,7.73,7.83,7.07,6.98,7.66,7.24,6.51,7.14,7.47,6.74,6.42,7.41,7.54,6.70,6.93,7.02,6.24,5.85,5.91,6.65,6.37,6.62,7.56,7.59,7.23,7.58,8.40,7.94,8.69,8.32,8.14,7.90,7.57,7.05,7.12,7.21,6.54,6.08,6.21,6.14,6.09,4.95,5.43,5.59,4.52,4.92,5.42,5.33,3.97,3.76,3.42,2.76,2.75,3.24,3.34,2.84,2.42,3.08,3.46,4.04,4.22,3.37,3.80,4.45,4.06,3.65,4.36,4.89,4.75,4.12,4.43,4.46,3.69,3.43,3.81,3.70,2.90,3.38,3.77,3.23,2.60,3.45,3.84,3.39,3.17,4.25,3.92,3.11,3.59,3.76,3.47,2.71,3.05,3.36,2.59,2.01,2.98,3.04,1.92,2.17,3.11,2.90,2.31,3.09,3.44,3.27,3.14,3.63,4.18,3.92,4.70,3.90,3.52,3.26,3.21,3.10,2.50,2.44,1.85,1.57,1.29,0.93,0.77,1.04,1.39,1.94,1.88,2.13,2.27,2.79,2.78,3.34,3.69,3.91,3.95,4.48,4.70,4.56,4.68,5.35,5.56,5.74,6.21,6.62,6.88,7.32,7.05,7.59,7.43,6.17,7.00,7.39,6.60,6.15,7.11,7.10,6.06,6.11,7.19,6.89,6.12,6.50,7.57,7.74,7.15,8.24,8.44,8.30,7.37,7.06,7.76,7.26,6.32,6.65,7.12,6.34,5.58,6.15,6.41,5.02,5.47,6.24,5.72,4.73,5.03,6.03,5.25,5.56,4.81,4.70,4.74,4.37,3.84,4.22,4.58,4.20,3.81,4.75,5.01,4.32,4.41,5.36,5.48,4.94,5.48,6.29,5.97,5.87,6.66,7.20,6.74,7.01,8.10,8.36,7.47,7.83,7.06,6.95,6.09,6.14,6.39,5.73,5.19,5.63,5.66,5.14,4.40,4.40,3.62,3.81,4.44,3.94,3.78,4.53,4.75,4.33,4.56,5.38,5.78,6.96,7.56,8.02,8.36,8.34,9.68,9.63,9.82,11.18,11.73,11.34,12.25,11.82,10.67,10.89,11.88,11.13,12.35,12.80,11.85,10.81,11.80,11.53,10.68,10.11,9.43,8.49,9.56,9.54,8.59,8.54,9.45,8.87,8.10,8.73,9.16,8.40,8.09,9.00,9.13,8.07,8.79,9.66,9.48,8.40,8.99,9.23,9.17,8.71,9.59,9.86,9.00,9.55,10.45,9.98,9.57,10.43,11.17,10.48,10.56,11.71,11.61,11.11,11.80,12.71,12.16,11.99,12.85,13.95,14.84,14.46,12.99,13.22,14.47,12.98,12.42,13.69,14.18,13.14,12.18,13.32,13.49,12.03,11.89,13.12,12.49,11.13,12.09,12.62,11.54,11.00,11.79,30.60,30.52,30.14,30.15,29.95,29.63,30.00,29.76,29.66,29.33,29.76,29.84,29.04,29.42,29.34,29.29,28.53,28.78,28.99,28.53,28.65,28.85,29.16,29.12,29.37,29.71,29.68,29.67,29.54,29.21,29.07,29.32,29.17,29.04,28.86,28.76,28.66,28.66,29.02,28.98,28.83,28.42,28.79,28.69,28.67,28.62,28.84,28.68,28.29,28.72,28.86,28.71,28.42,28.70,29.04,28.74,28.95,29.19,29.28,28.63,29.19,29.34,29.05,29.02,29.34,29.22,28.90,29.30,29.43,29.13,29.16,29.39,29.33,29.24,29.40,29.68,29.35,29.29,29.76,29.77,29.58,29.85,29.66,29.90,29.80,29.41,29.54,29.30,29.29,29.03,29.12,29.27,29.14,28.96,29.28,29.40,29.14,29.15,29.32,29.63,29.69,29.99,29.89,29.69,29.57,29.66,29.54,29.39,29.69,29.58,29.25,29.55,29.34,29.08,29.35,29.49,29.19,29.48,29.26,29.32,29.13,29.13,28.77,28.99,28.94,28.66,28.59,28.93,28.85,28.01,28.50,27.78,28.23,28.49,28.86,28.31,28.96,28.24,27.98,28.54,28.14,28.46,28.12,28.75,28.85,27.85,27.96,28.68,28.39,27.84,28.46,28.98,28.95,28.28,28.69,28.67,27.90,27.82,28.66,28.37,27.67,28.17,28.47,28.32,27.65,28.14,28.46,28.20,27.44,28.23,27.53,27.04,26.75,27.99,27.64,26.54,27.67,28.00,27.20,27.04,27.75,27.70,27.01,27.30,27.89,27.52,26.99,27.71,27.77,27.29,27.54,27.74,28.17,27.90,28.48,28.28,28.04,28.10,27.72,27.32,27.34,27.36,27.00,27.11,27.27,27.26,26.64,26.52,27.04,26.42,26.21,26.82,26.76,26.03,26.17,26.63,26.44,25.76,26.45,26.68,26.41,26.37,27.42,27.10,26.53,27.29,27.86,27.76,27.45,28.36,27.78,27.70,27.19,26.66,26.86,26.58,26.07,26.26,26.18,26.22,25.78,26.20,26.16,26.39,26.23,26.43,25.98,25.94,26.15,26.12,26.24,26.57,26.68,26.52,26.79,27.26,26.83,26.45,27.36,27.22,26.42,26.91,27.59,27.04,26.74,27.70,27.79,27.44,27.65,28.38,28.45,28.51,28.17,28.68,28.42,27.73,27.99,28.14,27.45,26.90,28.00,27.81,26.98,27.40,28.03,27.67,27.22,27.75,28.05,27.52,27.72,27.20,26.74,26.84,26.75,26.26,26.34,27.04,27.22,26.72,27.42,27.57,27.82,27.18,28.06,28.17,27.69,27.29,27.32,27.06,26.83,26.84,26.90,26.25,26.06,26.59,25.95,25.73,26.37,25.28,25.52,25.36,25.12,25.73,25.59,26.23,25.78,26.09,26.45,26.51,26.86,26.78,27.30,26.69,26.97,27.73,27.61,27.26,27.98,27.96,27.43,27.60,28.31,27.79,27.81,27.94,27.58,27.28,26.81,27.26,26.81,26.64,27.05,26.77,26.11,26.61,26.57,26.22,25.91,25.78,25.93,25.99,25.91,26.42,26.71,26.22,26.94,27.10,26.89,27.13,27.58,27.49,27.22,27.79,27.98,27.43,28.05,28.44,28.40,27.75,28.61,28.57,27.97,28.21,29.10,28.74,28.86,28.64,28.05,27.87,28.44,28.21,27.75,27.69,27.97,27.89,27.68,27.80,27.87,27.60,27.45,28.06,27.75,26.87,27.34,27.97,27.02,27.30,28.23,27.40,27.22,27.32,28.18,27.48,27.38,27.50,28.03,27.15,27.14,27.72,27.78,27.79,27.38,27.70,28.09,27.49,27.81,28.17,28.04,27.78,28.22,28.51,28.38,28.11,28.52,28.78,28.50,28.24,28.93,28.64,28.18,28.62,28.51,28.47,28.06,28.14,28.16,27.77,27.49,27.85,27.84,27.19,27.26,27.24,26.85,26.69,26.71,26.75,26.00,26.87,27.03,26.28,26.10,25.85,26.59,26.13,26.22,26.78,27.03,26.15,26.27,26.38,26.87,25.93,26.09,26.80,26.48,26.36,26.93,27.15,26.69,26.93,27.48,27.89,27.51,27.97,27.95,28.05,28.34,28.68,28.67,28.80,28.66,28.95,28.73,28.16,28.42,28.73,28.17,28.07,28.52,28.82,28.03,27.08,27.41,28.21,27.40,26.97,28.05,28.46,27.81,27.92,28.86,28.55,29.09,29.04,29.18,29.32,29.40,29.11,29.44,29.47,29.46,29.80,29.74,29.60,29.71,29.66,29.31,29.41,29.70,29.24,29.67,29.64,29.44,28.81,28.94,29.38,28.82,28.66,28.28,28.14,28.54,28.38,28.07,28.30,28.56,28.22,28.36,28.65,28.86,28.59,28.67,28.93,28.98,28.94,28.99,29.39,29.36,29.37,29.44,29.45,29.28,28.80,29.09,29.26,28.85,28.68,29.21,29.32,28.78,28.80,29.41,29.10,28.69,29.15,29.30,29.04,28.89,29.34,29.11,28.89,29.34,29.73,29.68,29.90,29.36,29.74,29.99,29.56,29.26,30.00,29.99,29.65,29.79,29.95,29.69,29.48,29.73,29.80,29.73,29.63,29.72,29.76,29.55,29.67,29.59],[25.46,24.57,21.86,21.33,20.53,19.07,19.00,19.09,17.90,17.12,18.03,17.41,16.44,17.89,16.97,16.85,16.33,16.40,14.47,13.46,12.92,12.63,12.22,12.08,11.42,10.64,9.78,9.85,9.64,8.73,9.17,9.58,8.67,8.36,9.15,9.14,8.39,8.13,8.78,9.35,8.70,8.03,8.62,8.93,8.31,8.08,8.48,8.50,7.85,7.98,8.78,8.31,7.72,8.16,9.06,8.06,8.98,9.55,10.01,9.48,10.52,10.24,9.13,9.84,10.48,9.60,8.99,10.20,10.40,9.23,9.59,10.71,10.39,9.60,10.33,10.73,9.98,10.17,11.10,11.18,10.39,11.25,11.13,11.47,10.50,10.28,10.08,9.75,9.00,8.59,8.42,9.46,9.44,8.84,9.12,10.18,9.81,9.12,10.22,10.69,10.83,11.87,12.20,11.51,11.06,11.31,10.80,10.22,10.45,10.08,9.16,10.32,10.05,9.31,10.38,10.73,9.53,9.78,9.24,8.70,9.20,9.38,8.17,8.22,8.99,8.53,7.57,7.97,8.37,7.45,7.93,7.04,7.55,7.91,8.65,8.32,9.05,8.42,8.55,9.20,9.20,9.54,9.37,10.02,9.95,9.04,9.47,10.30,9.78,9.51,10.19,10.50,10.13,9.58,9.43,9.77,8.95,8.62,8.63,8.78,8.03,8.11,8.60,8.19,7.38,7.77,8.08,7.43,7.30,7.18,6.46,7.04,6.01,7.09,6.78,6.41,7.15,7.47,6.84,7.21,7.62,7.63,7.34,7.60,8.30,8.11,7.97,8.38,9.10,8.78,8.72,9.36,9.91,9.65,11.01,9.79,9.51,8.93,9.10,8.80,8.56,8.21,7.97,7.71,7.63,7.46,6.98,7.17,6.98,6.40,6.23,6.56,6.12,5.41,5.81,6.03,5.29,4.80,5.62,5.57,4.78,4.95,5.82,5.24,4.67,5.35,5.68,5.06,4.60,4.94,4.96,4.57,4.26,4.37,4.28,3.55,3.81,4.12,3.65,3.09,3.76,4.22,3.54,3.59,4.23,4.49,4.09,4.76,4.55,4.71,4.08,4.75,4.85,4.29,4.41,5.13,4.95,4.41,5.03,5.53,4.97,4.91,5.68,5.68,5.33,5.78,6.20,6.13,5.96,6.50,6.84,7.09,6.80,7.16,6.92,6.44,6.65,6.99,6.32,6.08,6.64,6.52,5.84,6.22,6.75,6.09,5.73,6.50,6.78,6.07,6.22,6.44,5.66,5.22,5.29,5.77,5.51,5.78,6.65,6.62,6.24,6.61,7.17,6.74,7.39,7.21,6.87,6.71,6.54,6.29,6.05,6.24,5.70,5.24,5.24,5.31,5.22,4.32,4.74,4.82,3.98,4.41,4.85,4.74,3.75,3.55,2.92,2.53,2.43,3.00,3.05,2.47,2.23,2.80,3.05,3.51,3.69,2.86,3.31,3.93,3.57,3.20,3.87,4.29,4.21,3.64,3.87,3.91,3.22,3.04,3.31,3.31,2.44,2.85,3.30,2.99,2.32,3.02,3.50,3.08,2.74,3.49,3.06,2.51,2.75,3.01,2.82,2.21,2.54,2.90,2.29,1.69,2.39,2.62,1.71,1.88,2.61,2.46,2.04,2.66,3.01,2.75,2.55,3.17,3.67,3.30,3.91,3.34,3.12,2.90,2.93,2.55,2.12,2.24,1.78,1.44,1.28,1.25,0.95,0.76,1.06,1.55,1.42,1.51,1.73,2.16,2.25,2.47,2.93,3.23,3.30,3.52,3.88,3.76,3.92,4.34,4.51,4.70,5.01,5.37,5.65,5.82,5.71,6.14,5.98,5.19,5.69,6.00,5.34,4.91,5.77,5.71,4.85,5.09,6.00,5.67,5.10,5.47,6.30,6.43,6.04,6.81,6.72,6.73,6.13,5.90,6.11,5.93,5.30,5.49,5.73,5.14,4.60,5.03,5.15,4.20,4.47,5.14,4.63,4.07,4.27,5.00,4.24,4.50,3.98,3.87,3.89,3.52,2.98,3.34,3.78,3.54,3.13,3.89,4.09,3.76,3.82,4.50,4.60,4.36,4.74,5.32,5.05,5.19,5.70,6.02,5.86,6.07,6.96,7.15,6.44,6.75,6.05,5.80,5.16,5.36,5.47,4.92,4.52,4.93,4.90,4.41,3.85,3.95,3.12,3.15,3.89,3.36,3.01,3.96,4.19,3.68,3.89,4.54,4.88,5.72,6.23,6.66,6.93,6.93,7.93,7.86,7.92,9.04,9.41,9.06,9.99,9.55,8.57,8.78,9.49,8.90,9.90,10.30,9.58,8.67,9.59,9.34,8.44,7.99,7.46,6.97,7.48,7.48,6.81,6.86,7.48,7.03,6.42,6.93,7.36,6.80,6.54,7.27,7.40,6.55,7.07,7.79,7.67,6.88,7.23,7.34,7.28,6.86,7.69,7.81,7.33,7.57,8.26,7.96,7.65,8.31,8.80,8.41,8.39,9.21,9.36,9.02,9.24,10.15,9.91,9.70,10.32,11.34,12.02,12.15,10.46,10.86,12.03,10.53,10.17,11.24,11.78,10.37,9.84,10.80,10.63,9.68,9.72,10.71,9.85,9.03,9.72,10.14,9.20,8.95,9.82,30.62,30.50,30.23,30.20,30.08,29.78,30.08,29.90,29.90,29.37,29.88,29.95,29.05,29.43,29.31,29.19,28.57,28.64,28.68,28.19,28.50,28.79,28.71,28.76,28.96,29.39,29.43,29.62,29.57,29.20,29.16,29.37,29.16,28.83,28.93,28.85,28.57,28.42,28.89,28.96,28.63,28.19,28.69,28.65,28.49,28.32,28.82,28.55,28.15,28.84,28.98,28.69,28.37,28.82,29.12,28.89,29.13,29.28,29.38,28.80,29.34,29.48,29.20,29.10,29.51,29.35,28.86,29.47,29.58,29.25,29.22,29.47,29.44,29.30,29.47,29.70,29.50,29.41,29.77,29.81,29.59,29.88,29.74,30.00,29.80,29.65,29.71,29.40,29.28,29.12,29.09,29.41,29.25,29.11,29.37,29.59,29.35,29.34,29.48,29.68,29.70,29.98,29.84,29.66,29.57,29.68,29.45,29.51,29.52,29.51,29.37,29.51,29.34,29.33,29.52,29.42,29.24,29.48,29.30,29.25,29.15,29.32,28.81,29.00,29.23,28.69,28.65,28.90,28.93,28.15,28.61,27.73,27.99,28.42,28.86,28.45,28.96,28.04,27.80,28.40,27.90,28.54,28.20,28.83,28.95,27.94,27.92,28.82,28.57,27.92,28.55,29.07,29.07,28.29,28.63,28.76,27.90,27.68,28.60,28.43,27.52,28.01,28.40,28.27,27.39,28.02,28.47,28.01,27.28,28.25,27.35,26.93,26.52,27.73,27.38,26.37,27.41,27.72,27.01,26.87,27.49,27.54,26.84,27.10,27.66,27.30,27.04,27.65,27.70,27.31,27.40,27.65,28.17,27.75,28.46,28.21,28.10,28.01,27.71,27.17,27.45,27.52,26.95,26.97,27.18,27.08,26.46,26.28,26.76,26.17,26.05,26.66,26.50,25.59,25.97,26.47,26.22,25.56,26.29,26.70,26.03,26.29,27.01,26.97,26.31,27.13,27.65,27.52,27.36,28.04,27.68,27.56,27.03,26.51,26.73,26.73,25.87,26.16,26.21,26.42,25.44,26.01,26.01,26.07,25.77,26.31,26.19,26.12,26.22,26.52,26.39,26.70,26.57,26.54,26.85,27.06,26.61,26.35,27.22,27.09,26.42,26.85,27.41,26.89,26.66,27.42,27.52,27.19,27.40,27.97,28.34,28.28,27.95,28.52,28.09,27.35,27.72,27.92,27.23,26.90,27.85,27.67,26.79,27.20,27.90,27.46,26.97,27.59,27.90,27.36,27.70,27.69,27.20,26.67,26.62,26.62,26.54,26.81,27.32,26.56,27.06,27.41,27.68,27.02,27.91,28.09,27.49,27.15,27.21,26.96,26.59,26.38,26.50,26.03,25.82,26.19,25.64,25.42,26.33,26.21,26.53,25.96,25.54,26.35,26.70,26.83,26.29,26.93,26.90,26.97,26.94,27.26,27.37,26.64,26.95,27.54,27.51,27.21,27.91,27.93,27.39,27.71,28.28,27.79,27.63,27.91,27.27,27.07,26.80,27.68,26.88,26.71,27.17,27.13,26.14,26.70,26.80,26.10,26.21,26.25,26.09,25.70,25.82,26.10,26.42,26.15,26.67,26.87,26.98,27.23,27.44,27.44,27.42,27.71,27.81,27.46,28.25,28.31,28.21,28.04,28.44,28.42,28.02,28.09,28.82,28.61,28.82,28.60,28.18,27.70,28.25,28.19,27.70,27.87,27.95,27.87,27.77,28.12,28.24,26.91,27.65,27.89,27.45,26.55,27.29,27.53,26.48,27.03,27.98,26.93,26.77,27.20,27.79,26.95,26.99,27.18,27.49,26.98,26.86,27.37,27.44,27.49,27.03,27.44,27.78,26.97,27.37,27.93,27.70,27.31,28.01,28.28,27.87,27.77,28.38,28.53,28.20,28.14,28.92,28.59,28.18,28.69,28.54,28.52,28.16,28.09,28.06,27.66,27.31,27.50,27.46,26.81,26.87,26.75,26.45,26.13,26.27,26.38,25.58,26.18,26.68,26.14,25.89,25.81,26.44,26.06,26.03,26.43,27.15,26.03,25.76,25.88,26.67,25.82,25.67,26.31,26.20,26.02,26.51,26.85,26.55,26.77,27.12,27.46,27.45,27.91,27.85,28.11,28.31,28.55,28.52,28.65,28.59,28.84,28.52,28.05,28.41,28.54,27.67,27.81,28.43,28.46,27.76,26.87,27.43,27.87,26.86,26.53,27.86,28.11,27.47,27.47,28.49,28.29,28.68,28.85,29.18,29.21,29.31,29.24,29.39,29.39,29.48,29.77,29.71,29.60,29.69,29.75,29.35,29.28,29.64,29.14,29.65,29.66,29.49,28.98,28.95,29.37,28.92,28.63,28.28,28.06,28.58,28.33,27.97,28.24,28.62,28.16,28.17,28.59,28.88,28.47,28.57,28.93,29.00,28.89,29.06,29.36,29.25,29.34,29.30,29.40,29.15,28.59,28.94,29.21,28.80,28.52,29.08,29.20,28.69,28.61,29.33,29.07,28.58,29.05,29.24,29.03,28.73,29.28,29.01,28.94,29.14,29.60,29.53,29.76,29.35,29.80,29.95,29.46,29.31,29.97,29.86,29.54,29.76,29.94,29.63,29.45,29.70,29.76,29.57,29.65,29.67,29.59,29.33,29.53,29.32],[25.14,23.74,21.30,21.00,19.94,18.47,18.94,18.84,18.02,17.02,17.78,17.40,16.39,17.68,17.00,16.90,16.05,16.47,14.79,13.69,13.29,12.94,12.71,12.48,11.78,11.11,10.14,10.27,9.94,9.13,9.52,9.93,9.01,8.53,9.50,9.51,8.63,8.45,9.12,9.80,8.93,8.17,9.00,9.35,8.58,8.30,8.73,8.61,7.85,8.06,8.97,8.38,7.45,8.23,9.35,8.20,9.33,9.85,10.28,9.62,10.75,10.47,9.40,10.15,10.93,10.01,9.46,10.63,10.77,9.69,10.02,11.16,10.89,10.18,10.91,11.27,10.39,10.48,11.47,11.79,10.75,11.93,11.55,11.92,11.04,10.61,10.43,10.26,9.30,8.85,8.69,9.90,9.88,9.01,9.77,10.67,10.13,9.65,10.85,11.20,11.29,12.01,12.61,12.06,11.67,11.64,11.24,10.66,10.88,10.44,9.50,10.90,10.52,9.92,10.91,11.07,9.96,10.04,9.34,8.89,9.24,9.71,8.33,8.20,9.34,8.61,7.63,8.10,8.43,7.30,7.91,7.02,7.49,8.05,8.78,8.53,9.21,8.39,8.48,9.22,9.19,9.66,9.45,10.09,10.05,9.18,9.68,10.52,9.82,9.50,10.38,10.67,10.35,9.58,9.64,10.03,9.03,8.88,8.94,8.95,8.08,8.17,8.77,8.24,7.30,7.78,8.09,7.31,6.95,7.08,6.38,6.72,6.09,7.01,6.91,6.43,7.10,7.59,7.01,7.07,7.71,7.79,7.32,7.66,8.42,8.22,8.05,8.54,9.24,8.78,8.98,9.56,9.99,9.78,11.07,9.97,9.53,9.09,9.27,8.86,8.61,8.24,7.83,7.60,7.56,7.30,6.67,7.04,6.84,6.09,5.97,6.38,5.85,5.16,5.62,5.85,5.08,4.75,5.46,5.41,4.65,4.87,5.70,5.14,4.62,5.41,5.72,5.23,4.62,5.16,5.14,4.59,4.18,4.49,4.45,3.73,3.75,4.32,3.82,3.26,3.95,4.35,3.80,3.64,4.44,4.64,4.32,5.04,4.89,5.01,4.33,5.20,5.11,4.48,4.78,5.48,5.02,4.56,5.30,5.73,5.03,5.03,5.92,5.80,5.29,5.91,6.33,6.13,5.95,6.50,6.84,6.95,6.85,7.38,6.95,6.56,6.78,7.07,6.52,6.21,6.82,6.70,6.01,6.39,6.87,6.29,5.89,6.65,7.02,6.35,6.28,6.59,5.99,5.44,5.43,5.98,5.61,5.94,6.70,6.58,6.29,6.66,7.27,6.77,7.42,7.22,6.99,6.65,6.63,6.18,6.03,6.16,5.71,5.21,5.15,5.27,5.16,4.44,4.91,5.02,4.23,4.79,5.05,5.25,4.21,4.09,3.60,3.12,3.07,3.57,3.60,2.81,2.67,3.42,3.64,4.00,4.05,3.21,3.39,4.10,3.74,3.37,3.89,4.45,4.36,3.59,4.10,4.15,3.42,3.26,3.50,3.63,2.66,3.07,3.55,3.33,2.54,3.15,3.72,3.30,2.83,3.53,3.06,2.29,2.65,3.17,2.85,1.99,2.37,2.89,2.23,1.69,2.67,2.62,1.84,2.03,2.75,2.54,2.13,2.73,3.03,2.94,2.75,3.24,3.56,3.43,4.18,3.58,3.29,3.20,3.18,2.82,2.34,2.62,2.16,1.74,1.65,1.71,1.41,0.90,0.77,1.07,1.27,1.30,1.35,1.79,1.96,2.09,2.40,2.80,2.82,3.09,3.50,3.51,3.59,3.95,4.13,4.24,4.43,4.84,5.13,5.22,5.25,5.81,5.58,4.66,5.47,5.79,4.89,4.61,5.71,5.45,4.60,4.91,5.98,5.53,4.95,5.46,6.39,6.64,6.04,6.90,6.80,6.67,6.06,5.76,6.20,5.84,4.99,5.14,5.55,4.86,4.29,4.49,4.77,3.84,3.93,4.63,4.27,3.66,3.84,4.47,4.02,4.28,3.89,3.71,3.69,3.27,2.69,3.15,3.62,3.17,2.90,3.74,3.87,3.52,3.66,4.34,4.32,4.11,4.66,5.04,4.86,5.10,5.68,6.08,5.82,6.14,6.95,7.27,6.71,6.89,6.09,6.01,5.29,5.29,5.61,5.01,4.38,5.01,5.06,4.43,3.89,3.90,3.25,3.28,3.77,3.22,2.95,3.89,4.04,3.42,3.83,4.48,4.73,5.52,6.36,6.75,7.17,7.01,8.24,8.04,8.06,9.32,9.70,9.27,10.08,9.49,8.62,8.79,9.64,8.87,9.69,10.02,9.16,8.46,9.07,8.79,8.07,7.59,7.16,6.58,7.23,7.21,6.48,6.56,7.34,6.83,6.31,6.91,7.32,6.60,6.47,7.31,7.41,6.47,7.19,7.95,7.66,6.80,7.18,7.24,7.11,6.59,7.42,7.68,7.07,7.29,8.13,7.82,7.40,8.03,8.74,8.27,8.00,8.93,9.13,8.66,8.88,9.81,9.46,9.17,9.87,11.00,11.62,11.61,10.07,10.30,11.78,10.08,9.85,10.90,11.35,10.18,9.84,10.81,10.71,9.64,9.70,10.65,9.91,9.00,9.67,10.33,9.35,9.02,10.00,30.54,30.41,30.18,30.16,29.98,29.72,29.97,29.67,29.61,29.22,29.61,29.71,29.16,29.32,29.27,29.23,28.69,28.69,28.87,28.36,28.46,28.56,28.97,28.96,29.22,29.47,29.50,29.69,29.47,28.98,29.03,29.20,28.93,28.59,28.73,28.64,28.43,28.29,28.92,28.85,28.56,28.06,28.46,28.45,28.21,28.08,28.57,28.38,27.83,28.54,28.79,28.49,28.25,28.68,29.14,28.78,29.11,29.17,29.27,28.46,29.18,29.37,28.98,28.89,29.36,29.29,28.69,29.38,29.51,29.08,29.04,29.42,29.41,29.13,29.39,29.67,29.35,29.23,29.69,29.77,29.57,29.87,29.68,29.95,29.90,29.49,29.59,29.44,29.28,28.86,29.06,29.35,29.17,28.93,29.34,29.58,29.20,29.27,29.43,29.66,29.73,29.92,29.82,29.72,29.51,29.52,29.52,29.48,29.58,29.57,29.29,29.48,29.34,29.19,29.37,29.37,29.21,29.36,29.27,29.30,29.11,29.25,28.64,28.92,28.96,28.57,28.42,28.92,28.84,28.03,28.53,27.71,28.15,28.40,28.86,28.33,28.90,28.19,27.91,28.59,28.23,28.57,28.16,28.75,28.87,27.89,27.87,28.77,28.38,27.88,28.49,28.99,28.96,28.25,28.57,28.57,27.69,27.34,28.40,28.14,27.33,27.69,28.26,28.11,27.24,27.81,28.34,28.07,27.28,28.18,27.51,26.86,26.70,27.63,27.49,26.53,27.28,27.55,26.96,26.83,27.28,27.55,26.86,27.13,27.63,27.51,27.00,27.62,27.83,27.34,27.60,27.73,28.24,27.91,28.42,28.27,28.04,28.18,27.81,27.32,27.68,27.72,27.08,27.07,27.34,27.21,26.58,26.41,26.93,26.58,26.22,26.61,26.71,26.18,26.37,26.60,26.41,25.99,26.61,26.84,26.39,26.48,27.15,26.99,26.63,27.16,27.65,27.54,27.39,28.23,27.90,27.66,27.19,26.64,26.95,26.65,25.89,26.35,26.01,26.03,25.46,25.92,25.75,26.06,25.98,26.49,25.95,26.29,26.64,26.41,26.05,27.09,26.87,26.04,26.86,27.52,26.89,26.36,27.57,27.43,26.53,26.94,27.71,27.08,26.74,27.65,27.66,27.19,27.38,28.34,28.35,28.35,27.77,28.38,28.20,27.42,27.67,28.09,27.49,26.97,27.94,27.90,27.06,27.35,27.99,27.57,27.07,27.59,27.99,27.70,27.98,27.46,26.92,27.05,27.29,26.59,26.59,27.16,27.39,26.71,27.27,27.49,27.73,27.11,28.11,28.11,27.42,27.20,27.20,27.12,26.83,26.65,26.73,26.34,25.96,26.38,25.60,25.53,26.54,26.08,25.73,25.69,25.73,26.17,26.35,26.67,26.12,26.50,27.04,27.03,27.21,26.81,27.46,27.02,27.19,27.70,27.71,27.10,27.83,28.11,27.51,27.54,28.39,28.04,28.04,28.03,27.82,27.36,26.81,27.13,26.77,26.61,26.97,26.54,25.57,26.54,26.44,25.74,26.17,25.91,25.83,25.74,25.96,26.26,26.58,26.08,26.94,27.06,26.84,26.88,27.64,27.51,27.09,27.64,27.87,27.12,27.76,28.24,27.97,27.73,28.28,28.46,27.85,28.04,28.85,28.54,28.80,28.60,28.09,27.81,28.43,28.15,27.67,27.80,28.01,27.77,27.76,27.89,28.36,27.42,27.01,27.65,27.59,26.77,27.37,27.83,26.93,27.34,27.99,27.29,27.03,27.34,27.98,27.27,27.14,27.27,27.70,26.88,26.95,27.40,27.58,27.65,27.08,27.49,27.90,27.07,27.35,27.88,27.66,27.35,27.85,28.20,28.08,27.73,28.21,28.46,28.18,27.98,28.68,28.50,27.92,28.53,28.26,28.39,27.92,27.92,27.88,27.58,27.04,27.43,27.51,26.82,26.87,26.91,26.71,26.38,26.52,26.70,25.93,26.59,26.72,26.40,26.27,25.88,26.65,26.13,26.32,26.85,27.17,26.27,26.16,26.29,26.70,26.03,26.07,26.55,26.41,26.26,26.49,26.81,26.57,26.71,27.07,27.40,27.22,27.82,27.79,27.79,28.31,28.60,28.52,28.70,28.49,28.77,28.57,27.89,28.40,28.64,27.77,27.65,28.34,28.52,27.79,26.95,27.25,27.89,27.05,26.75,27.81,28.00,27.42,27.64,28.52,28.31,28.91,28.77,29.06,29.26,29.34,29.04,29.39,29.33,29.45,29.76,29.67,29.53,29.57,29.62,29.12,29.13,29.46,29.02,29.52,29.49,29.40,28.74,28.85,29.33,28.66,28.59,28.19,28.04,28.44,28.24,27.91,28.09,28.47,28.12,28.06,28.43,28.73,28.37,28.32,28.82,28.89,28.70,28.88,29.26,29.22,29.24,29.33,29.27,29.11,28.61,28.90,29.09,28.69,28.61,28.97,29.10,28.62,28.66,29.20,28.99,28.51,28.97,29.16,28.94,28.74,29.25,28.95,28.80,29.18,29.61,29.59,29.78,29.27,29.69,29.82,29.37,29.17,29.83,29.77,29.52,29.62,29.83,29.54,29.35,29.59,29.63,29.46,29.49,29.63,29.55,29.35,29.54,29.32],[25.53,24.25,21.39,21.17,20.25,18.81,19.27,19.47,18.59,17.63,18.26,17.87,16.85,18.27,17.28,17.25,16.29,16.67,15.32,13.50,13.30,13.06,13.35,12.90,12.19,11.41,10.53,10.66,10.25,9.32,10.10,10.45,9.31,8.81,10.12,9.94,8.99,8.69,9.74,10.46,9.85,8.73,9.59,10.17,9.28,8.64,9.29,9.43,8.24,8.33,9.51,8.95,7.78,8.50,9.79,8.62,9.79,10.41,10.76,10.33,11.39,11.08,10.01,10.93,11.57,10.56,10.13,11.36,11.28,10.21,10.68,11.69,11.31,10.90,11.45,11.69,11.12,11.01,11.82,12.00,11.03,12.04,11.82,12.19,11.36,11.06,10.71,10.49,9.54,9.15,8.86,10.13,10.29,9.41,9.84,10.89,10.62,9.90,11.05,11.58,11.95,12.70,13.10,12.62,11.97,11.95,11.77,11.04,11.37,10.91,9.74,11.14,10.67,10.14,11.02,11.40,9.99,10.22,9.54,9.04,9.56,9.97,8.44,8.48,9.44,8.90,7.73,8.38,8.57,7.48,8.06,6.96,7.66,8.44,9.39,9.03,9.96,9.20,9.57,10.34,10.34,10.75,10.64,11.08,11.07,10.25,10.77,11.37,10.79,10.54,11.27,11.52,11.12,10.58,10.44,10.82,10.10,9.82,9.76,9.92,9.02,8.86,9.44,8.98,7.95,8.22,8.66,7.98,7.34,7.35,6.47,7.20,6.42,7.45,7.22,6.65,7.50,8.10,7.48,7.68,8.53,8.62,8.16,8.52,9.40,9.29,9.08,9.65,10.15,9.88,10.33,10.68,10.94,11.03,12.27,11.05,10.60,10.29,10.29,10.07,9.73,9.18,8.82,8.57,8.35,8.05,7.43,7.66,7.45,6.62,6.65,6.86,6.17,5.41,5.84,5.92,5.07,4.86,5.42,5.31,4.35,4.79,5.37,4.79,4.34,4.93,5.33,4.79,4.23,4.67,4.69,4.24,3.86,4.38,4.29,3.58,3.54,4.27,3.74,3.32,3.95,4.44,3.84,3.76,4.61,4.93,4.53,5.39,5.15,5.14,4.44,5.26,5.34,4.59,4.79,5.55,5.22,4.62,5.15,5.76,5.04,4.84,5.73,5.77,5.16,5.62,6.21,6.10,5.65,6.35,6.87,6.96,6.92,7.57,6.95,6.48,7.03,7.34,6.57,6.29,7.25,6.86,6.12,6.70,7.20,6.46,6.21,7.20,7.34,6.61,6.78,6.98,6.34,5.86,5.75,6.51,6.14,6.41,7.30,7.17,6.90,7.37,7.88,7.47,8.07,7.77,7.51,7.23,7.11,6.45,6.38,6.64,6.19,5.39,5.51,5.70,5.60,4.62,5.30,5.40,4.53,5.16,5.64,5.74,4.50,4.48,3.92,3.30,3.59,4.08,3.98,3.23,3.39,4.03,4.33,4.91,4.78,3.84,4.20,4.82,4.31,3.86,4.46,4.85,4.58,3.85,4.00,4.22,3.78,3.35,3.67,3.83,2.86,3.17,3.66,3.51,2.49,3.29,3.88,3.41,2.81,3.79,3.12,2.34,2.74,3.08,2.64,1.86,2.44,2.78,1.83,1.76,2.68,2.42,1.78,2.46,2.95,2.65,2.75,3.31,3.37,3.43,3.65,4.01,4.44,4.48,5.25,4.81,4.28,4.28,4.33,3.85,3.49,3.66,3.10,2.68,2.50,2.45,2.05,1.31,0.90,0.76,0.94,1.24,1.30,1.49,1.72,2.06,2.36,2.50,2.74,3.04,3.36,3.35,3.64,4.05,4.11,4.26,4.59,5.02,5.24,5.51,5.31,5.73,5.56,4.55,5.43,5.68,4.91,4.53,5.58,5.60,4.64,4.74,5.84,5.55,4.98,5.29,6.43,6.55,5.88,6.88,6.91,6.81,5.97,5.67,6.09,5.79,4.96,5.14,5.56,4.92,4.17,4.60,4.86,3.86,4.02,4.77,4.54,3.70,3.86,4.63,4.15,4.33,3.75,3.74,3.80,3.22,2.58,3.18,3.61,3.15,2.75,3.83,3.93,3.47,3.65,4.38,4.20,4.01,4.46,5.04,4.80,4.85,5.43,5.84,5.63,5.88,6.86,7.14,6.44,6.63,5.89,5.95,5.17,4.90,5.34,4.93,4.29,4.67,4.80,4.35,3.79,3.74,2.90,3.03,3.59,2.86,2.62,3.81,3.91,3.26,3.72,4.50,5.01,5.62,6.47,6.99,7.30,7.11,8.38,8.14,8.37,9.63,10.24,9.71,10.70,10.01,9.17,9.37,10.19,9.49,10.52,10.90,9.98,9.04,9.95,9.55,8.75,8.24,7.69,7.13,7.84,7.63,6.82,6.96,7.62,7.01,6.51,7.04,7.47,6.74,6.60,7.41,7.41,6.61,7.19,7.97,7.79,7.18,7.52,7.61,7.65,7.09,7.83,8.08,7.39,7.74,8.54,8.20,7.72,8.45,9.18,8.69,8.55,9.40,9.62,9.29,9.49,10.32,10.33,9.98,10.45,11.71,12.27,12.29,10.98,11.19,12.42,10.79,10.61,11.70,11.90,10.87,10.51,11.44,11.28,10.02,10.10,11.12,10.40,9.53,10.31,10.80,9.84,9.40,10.25,30.57,30.53,30.26,30.28,30.10,29.86,30.20,29.96,30.04,29.59,30.03,30.11,29.40,29.72,29.56,29.49,28.89,28.97,29.05,28.62,28.62,28.83,29.07,29.08,29.32,29.55,29.60,29.74,29.62,29.32,29.17,29.39,29.22,28.97,28.95,28.85,28.73,28.67,29.04,29.10,28.76,28.43,28.76,28.77,28.59,28.58,28.87,28.71,28.24,28.76,29.00,28.82,28.59,28.90,29.25,28.97,29.25,29.35,29.54,28.80,29.49,29.52,29.19,29.11,29.52,29.36,28.93,29.51,29.65,29.21,29.20,29.59,29.52,29.32,29.49,29.81,29.48,29.37,29.88,29.86,29.68,29.97,29.84,30.05,29.94,29.60,29.83,29.55,29.49,29.10,29.23,29.49,29.32,29.06,29.37,29.62,29.28,29.33,29.45,29.77,29.81,30.12,30.03,29.83,29.77,29.89,29.68,29.54,29.79,29.78,29.37,29.70,29.54,29.27,29.50,29.61,29.39,29.57,29.42,29.49,29.37,29.26,28.89,29.06,29.12,28.79,28.74,29.10,29.02,28.21,28.63,27.80,28.22,28.58,29.06,28.60,29.22,28.38,28.20,28.75,28.34,28.80,28.34,28.90,29.13,28.17,28.12,28.91,28.62,28.03,28.57,29.18,29.10,28.35,28.71,28.86,28.04,27.73,28.65,28.51,27.75,28.19,28.60,28.48,27.67,28.21,28.51,28.27,27.45,28.39,27.57,27.15,26.93,27.95,27.70,26.65,27.70,27.96,27.26,27.09,27.67,27.67,27.02,27.39,27.85,27.54,27.17,27.81,27.75,27.44,27.82,27.84,28.33,28.06,28.55,28.49,28.30,28.34,27.96,27.39,27.73,27.93,27.21,27.20,27.50,27.41,26.80,26.69,27.14,26.65,26.37,26.85,26.74,26.10,26.26,26.65,26.57,25.97,26.53,26.89,26.40,26.49,27.44,27.20,26.72,27.33,28.06,27.87,27.55,28.46,28.02,27.80,27.29,26.88,27.15,26.81,26.18,26.59,26.32,26.51,25.99,26.38,26.43,26.57,26.43,26.83,26.00,26.16,26.52,26.39,26.54,26.91,26.97,26.62,27.03,27.57,27.14,26.65,27.72,27.57,26.64,27.08,27.86,27.12,26.85,27.78,27.88,27.48,27.67,28.61,28.51,28.60,28.19,28.76,28.47,27.86,28.05,28.32,27.68,27.06,28.23,28.11,27.25,27.73,28.30,27.95,27.51,28.00,28.23,27.85,28.11,27.41,27.18,27.14,27.14,26.81,26.60,27.49,27.55,26.75,27.67,27.84,27.86,27.39,28.12,28.27,27.79,27.48,27.56,27.38,27.09,27.03,27.16,26.71,26.35,26.75,26.02,25.94,26.54,25.85,25.78,25.84,25.77,26.11,26.42,26.41,26.41,26.67,26.89,26.95,27.17,26.96,27.58,27.16,27.43,28.07,27.95,27.44,28.21,28.40,27.71,27.98,28.76,28.11,28.11,28.36,27.89,27.48,27.09,27.52,27.00,26.84,27.22,26.86,26.17,26.80,26.80,26.35,25.94,26.10,26.20,25.99,25.95,26.63,26.81,26.33,27.09,27.31,27.19,27.29,27.87,28.01,27.51,28.08,28.25,27.82,28.29,28.65,28.46,28.31,28.70,28.66,28.45,28.55,29.24,29.10,29.05,28.95,28.52,28.13,28.81,28.68,28.17,27.99,28.10,28.27,27.66,27.91,28.57,27.83,27.74,27.83,27.82,27.12,27.69,28.02,27.06,27.29,28.24,27.65,27.23,27.41,28.24,27.59,27.47,27.55,27.84,27.23,27.21,27.84,28.00,27.89,27.33,27.81,28.18,27.43,27.68,28.13,28.04,27.71,28.17,28.54,28.30,28.02,28.54,28.84,28.50,28.30,28.98,28.86,28.26,28.71,28.68,28.61,28.09,28.19,28.18,27.63,27.48,27.82,27.74,27.08,27.23,27.19,26.93,26.65,26.82,26.96,26.07,26.95,27.17,26.54,26.35,26.13,26.73,26.26,26.28,26.92,27.25,26.31,26.42,26.53,27.03,26.04,26.05,26.92,26.51,26.29,26.84,27.13,26.81,26.94,27.48,27.83,27.47,27.91,27.97,28.12,28.33,28.76,28.75,28.94,28.65,29.03,28.73,28.18,28.55,28.75,28.05,27.92,28.53,28.84,28.13,27.24,27.51,28.17,27.50,27.09,28.03,28.30,27.76,28.04,28.84,28.55,29.09,29.12,29.23,29.37,29.50,29.25,29.60,29.56,29.59,29.93,29.78,29.76,29.84,29.83,29.47,29.54,29.77,29.49,29.76,29.83,29.65,29.04,29.22,29.55,29.00,28.80,28.51,28.23,28.71,28.62,28.31,28.32,28.80,28.40,28.40,28.81,28.98,28.71,28.69,29.10,29.23,29.11,29.15,29.48,29.47,29.46,29.51,29.55,29.33,28.92,29.13,29.39,29.19,28.86,29.30,29.43,29.10,28.97,29.54,29.32,28.83,29.32,29.47,29.24,29.09,29.51,29.31,29.15,29.50,29.86,29.81,30.04,29.55,29.94,30.19,29.68,29.54,30.13,30.09,29.82,29.86,30.08,29.79,29.72,29.85,29.91,29.79,29.77,29.79,29.83,29.63,29.70,29.41],[25.85,24.70,21.67,21.38,20.73,19.12,18.99,19.53,18.46,17.51,18.19,17.72,16.58,17.69,16.99,16.87,16.14,16.02,14.54,13.12,12.94,12.63,12.45,12.19,11.36,10.53,9.52,9.53,9.26,8.44,8.83,9.29,8.51,8.15,8.97,8.83,8.16,7.96,8.42,9.13,8.52,7.98,8.43,8.81,8.10,8.01,8.30,8.29,7.80,7.93,8.50,8.16,7.29,7.97,8.84,7.89,8.67,9.24,9.53,9.20,10.09,9.88,8.89,9.59,10.08,9.35,8.84,9.88,10.07,9.08,9.41,10.39,10.03,9.38,10.03,10.46,9.78,9.92,10.73,10.82,9.98,10.78,10.82,10.89,10.00,9.88,9.63,9.29,8.68,8.48,8.24,9.16,9.03,8.63,8.75,9.71,9.44,8.86,9.80,10.41,10.39,11.26,11.57,10.77,10.66,10.79,10.25,9.76,9.98,9.83,8.85,9.87,9.75,8.82,9.81,10.17,9.18,9.34,8.76,8.31,8.86,8.98,7.91,7.85,8.47,8.23,7.06,7.56,8.04,7.12,7.65,6.48,7.14,7.69,8.25,8.06,8.58,8.17,8.30,8.82,8.97,9.03,8.81,9.48,9.39,8.50,8.97,9.71,9.29,8.99,9.61,9.98,9.61,9.10,9.06,9.27,8.59,8.45,8.31,8.50,7.89,8.00,8.34,7.98,7.22,7.63,7.85,7.16,6.80,6.82,6.04,6.52,5.97,6.91,6.58,6.07,6.78,7.28,6.54,6.83,7.41,7.48,7.00,7.36,7.91,7.76,7.67,7.99,8.59,8.36,8.39,8.80,9.24,9.12,10.24,9.13,8.82,8.36,8.47,8.39,8.16,7.77,7.46,7.31,7.25,7.09,6.50,6.60,6.49,5.98,5.76,5.88,5.52,4.88,5.11,5.30,4.68,4.42,4.93,4.89,4.24,4.40,5.04,4.57,4.15,4.77,5.07,4.50,4.02,4.56,4.58,4.22,3.82,3.98,3.93,3.26,3.29,3.68,3.52,2.90,3.37,3.75,3.40,3.26,3.73,4.05,3.81,4.34,4.22,4.47,3.90,4.57,4.57,4.01,4.29,4.93,4.54,4.23,4.74,5.17,4.53,4.50,5.32,5.10,4.67,5.43,5.81,5.51,5.42,6.11,6.51,6.82,6.52,6.91,6.62,5.96,6.45,6.67,6.07,5.63,6.36,6.21,5.42,5.76,6.36,5.76,5.33,6.02,6.37,5.73,5.83,6.01,5.45,4.93,4.84,5.27,4.98,5.28,6.06,6.09,5.63,6.16,6.66,6.32,6.89,6.78,6.53,6.15,6.09,5.65,5.29,5.48,5.15,4.69,4.61,4.59,4.57,3.91,4.23,4.34,3.68,4.12,4.62,4.72,3.58,3.64,3.17,2.56,2.80,3.32,3.32,2.62,2.73,3.37,3.50,4.22,4.12,3.21,3.67,4.22,3.68,3.30,4.07,4.35,4.06,3.55,3.68,3.76,3.25,2.86,3.32,3.35,2.51,2.64,3.25,2.98,2.26,2.78,3.19,2.83,2.33,3.03,2.51,1.95,2.17,2.62,2.23,1.62,2.08,2.39,1.68,1.59,2.30,2.17,1.66,2.16,2.55,2.44,2.46,2.82,3.12,3.13,3.08,3.56,4.05,3.98,4.96,4.37,3.79,3.72,3.86,3.33,2.87,3.06,2.80,2.16,1.96,2.16,2.13,1.37,1.13,0.86,0.76,0.89,1.15,1.33,1.38,1.67,2.19,2.16,2.29,2.68,3.08,2.93,3.08,3.57,3.74,3.64,3.95,4.32,4.63,4.77,4.65,5.31,5.11,4.16,4.85,5.23,4.52,4.25,4.84,4.97,4.10,4.40,5.12,4.89,4.38,4.72,5.50,5.62,5.24,6.19,6.24,6.21,5.50,5.16,5.60,5.34,4.67,4.69,4.99,4.37,3.93,4.12,4.23,3.49,3.63,4.16,3.77,3.34,3.48,3.99,3.49,3.77,3.41,3.27,3.14,2.76,2.07,2.78,3.15,2.79,2.40,3.25,3.37,3.15,3.20,3.95,4.05,3.67,4.14,4.46,4.51,4.41,5.02,5.33,5.07,5.34,6.21,6.49,5.83,5.99,5.17,5.06,4.45,4.54,4.69,4.29,3.74,4.27,4.36,3.93,3.39,3.23,2.65,2.52,3.12,2.63,2.26,3.20,3.33,2.97,3.21,3.87,4.30,4.98,5.51,6.04,6.13,6.02,7.01,6.94,7.17,8.20,8.69,8.28,8.91,8.67,7.99,8.23,8.71,8.12,8.91,9.33,8.58,7.94,8.66,8.32,7.72,7.25,6.67,6.38,6.99,6.80,6.14,6.33,6.86,6.37,5.82,6.40,6.82,6.07,5.84,6.65,6.66,5.74,6.29,7.02,6.77,6.14,6.40,6.61,6.48,6.02,6.78,6.91,6.39,6.61,7.29,7.26,6.81,7.30,7.84,7.59,7.49,8.00,8.26,7.98,8.10,8.80,8.93,8.63,9.06,10.15,10.79,10.78,9.39,9.68,10.89,9.58,9.07,10.02,10.26,9.17,8.93,9.59,9.42,8.68,8.73,9.40,8.78,8.26,8.56,9.01,8.36,8.08,8.97,30.51,30.46,30.18,30.15,29.99,29.87,30.11,29.81,29.95,29.46,29.92,29.98,29.16,29.34,29.24,29.19,28.55,28.57,28.76,28.34,28.60,28.98,28.98,28.99,29.15,29.53,29.52,29.78,29.63,29.25,29.25,29.42,29.18,28.94,29.04,28.81,28.62,28.63,28.94,28.93,28.67,28.23,28.74,28.67,28.39,28.50,28.85,28.62,28.15,28.85,29.07,28.74,28.48,28.93,29.17,28.83,29.16,29.28,29.44,28.73,29.38,29.50,29.14,29.11,29.49,29.36,28.88,29.47,29.57,29.28,29.22,29.47,29.50,29.34,29.42,29.66,29.60,29.40,29.82,29.80,29.61,29.97,29.72,29.99,29.88,29.69,29.77,29.49,29.47,29.17,29.21,29.47,29.33,29.17,29.40,29.63,29.34,29.44,29.51,29.62,29.74,30.02,29.85,29.72,29.65,29.78,29.52,29.57,29.66,29.64,29.41,29.56,29.43,29.43,29.55,29.47,29.22,29.51,29.30,29.35,29.30,29.32,28.87,29.00,29.21,28.85,28.68,28.93,28.96,28.24,28.54,27.65,27.93,28.38,28.75,28.46,29.00,28.03,27.91,28.44,28.07,28.52,28.09,28.67,28.92,27.92,27.81,28.78,28.55,27.92,28.51,29.02,29.01,28.31,28.63,28.69,27.90,27.67,28.58,28.45,27.50,28.00,28.41,28.32,27.42,28.07,28.40,28.09,27.28,28.29,27.38,26.98,26.79,27.78,27.48,26.47,27.52,27.79,26.90,26.86,27.48,27.61,26.93,27.19,27.68,27.38,27.12,27.56,27.73,27.29,27.44,27.49,28.14,27.77,28.44,28.22,27.92,27.89,27.77,27.13,27.39,27.65,27.09,27.09,27.19,27.14,26.58,26.40,26.85,26.39,26.10,26.72,26.67,25.75,26.07,26.59,26.37,25.61,26.41,26.92,26.27,26.23,27.09,26.91,26.34,27.07,27.65,27.39,27.36,27.96,27.59,27.51,27.04,26.48,26.73,26.90,26.22,26.27,26.41,26.74,25.69,26.11,26.33,26.35,26.18,26.68,26.26,26.46,26.56,26.64,26.60,26.77,26.81,26.65,26.90,27.23,26.81,26.60,27.37,27.19,26.51,26.84,27.43,26.95,26.71,27.40,27.57,27.27,27.42,27.93,28.44,28.31,28.13,28.68,28.15,27.56,27.85,28.05,27.35,27.00,28.00,27.86,26.97,27.45,28.15,27.65,27.26,27.69,28.28,27.65,28.05,27.86,27.34,26.99,27.02,26.90,26.68,27.35,27.56,26.68,27.23,27.58,27.87,27.18,27.94,28.15,27.55,27.19,27.37,27.11,26.66,26.64,26.91,26.18,25.89,26.52,25.89,25.75,26.40,26.18,26.31,26.36,25.21,26.30,26.85,26.80,26.17,26.65,26.62,26.86,26.97,27.02,27.29,26.83,27.19,27.83,27.71,27.44,28.12,28.08,27.62,27.79,28.40,27.88,27.63,27.92,27.42,27.25,27.09,27.52,26.92,26.76,27.13,27.33,26.24,26.80,26.68,26.40,26.12,26.16,26.13,25.90,25.95,26.44,26.65,26.41,27.00,27.08,27.22,27.63,27.68,27.78,27.76,27.80,27.94,27.35,28.07,28.30,28.10,28.08,28.56,28.50,28.13,28.35,28.92,28.66,28.94,28.64,28.21,27.73,28.43,28.25,27.80,27.58,27.68,27.71,27.71,27.73,28.26,27.59,27.44,27.74,26.93,26.83,27.41,27.64,26.79,27.14,27.84,27.18,26.97,27.32,27.79,27.12,27.09,27.23,27.58,27.02,27.04,27.60,27.49,27.50,27.06,27.36,27.51,27.12,27.14,27.73,27.56,27.33,27.95,28.28,27.90,27.80,28.31,28.55,28.25,28.13,28.77,28.53,28.12,28.56,28.48,28.40,28.08,28.06,28.00,27.63,27.23,27.53,27.30,26.80,27.00,26.74,26.55,26.40,26.27,26.45,25.64,26.34,26.79,26.34,25.88,25.76,26.30,25.97,26.01,26.47,27.24,26.22,25.74,26.38,27.01,25.86,25.90,26.87,26.42,26.26,26.67,27.20,26.51,26.77,27.33,27.44,27.47,27.86,27.78,27.92,28.10,28.45,28.49,28.60,28.43,28.80,28.39,28.04,28.36,28.52,28.04,27.85,28.33,28.43,27.87,27.05,27.33,27.77,27.16,26.89,27.85,28.03,27.57,27.77,28.53,28.36,28.82,28.84,29.01,29.18,29.31,29.15,29.44,29.38,29.43,29.83,29.78,29.67,29.75,29.71,29.47,29.49,29.67,29.23,29.56,29.48,29.27,28.93,28.87,29.25,28.79,28.50,28.27,27.98,28.50,28.28,27.89,28.22,28.42,28.05,28.00,28.56,28.82,28.49,28.52,28.88,29.07,28.86,28.94,29.40,29.26,29.31,29.29,29.33,29.13,28.57,29.05,29.22,28.84,28.55,29.07,29.22,28.67,28.68,29.23,29.11,28.57,28.91,29.19,28.93,28.65,29.12,28.98,28.80,29.13,29.51,29.53,29.73,29.19,29.63,29.87,29.46,29.32,29.92,29.84,29.52,29.84,29.99,29.61,29.49,29.80,29.82,29.58,29.68,29.76,29.68,29.48,29.66,29.28],[25.52,24.40,21.61,21.29,20.29,18.92,19.42,19.26,18.44,17.40,18.13,17.54,16.49,17.66,16.96,16.83,15.81,16.18,14.13,12.52,11.88,11.49,11.80,11.62,10.54,9.71,8.55,8.65,8.41,7.54,8.02,8.41,7.55,7.25,7.97,7.91,7.21,7.13,7.48,8.19,7.55,6.95,7.49,7.80,7.15,6.98,7.34,7.33,6.75,6.78,7.57,7.09,6.39,6.87,7.79,6.85,7.74,8.22,8.68,8.15,9.11,8.81,7.92,8.62,9.15,8.39,7.95,8.97,9.15,8.06,8.45,9.41,9.20,8.48,9.16,9.53,8.88,8.98,9.74,10.02,9.18,9.96,9.93,10.06,9.32,9.14,8.82,8.62,7.70,7.41,7.22,8.26,8.26,7.57,8.02,8.93,8.60,8.00,9.19,9.39,9.36,10.16,10.49,9.97,9.50,9.86,9.25,8.59,8.92,8.67,7.82,9.06,8.72,8.11,9.21,9.21,8.22,8.30,7.84,7.36,7.81,8.14,6.99,6.83,7.54,7.24,6.28,6.55,6.89,6.07,6.50,5.54,6.01,6.64,7.24,7.12,7.68,7.06,7.15,7.79,7.65,8.14,7.87,8.56,8.45,7.72,8.27,8.90,8.29,8.08,8.90,9.12,8.87,8.21,8.20,8.42,7.71,7.48,7.48,7.56,6.95,6.98,7.35,6.98,6.24,6.58,6.88,6.24,5.84,5.91,5.17,5.78,4.99,5.93,5.67,5.24,6.03,6.33,5.73,6.01,6.50,6.60,6.23,6.50,7.15,6.95,6.85,7.14,7.80,7.44,7.49,8.06,8.55,8.19,9.46,8.40,8.08,7.56,7.82,7.49,7.24,7.01,6.58,6.49,6.44,6.18,5.71,5.87,5.71,5.18,4.92,5.20,4.83,4.21,4.52,4.73,4.15,3.86,4.38,4.37,3.70,3.88,4.61,4.03,3.62,4.21,4.52,4.10,3.56,4.08,4.10,3.71,3.36,3.50,3.57,2.96,2.92,3.32,3.16,2.54,3.02,3.49,3.14,2.92,3.55,3.86,3.64,4.32,4.12,4.42,3.85,4.54,4.46,3.69,4.09,4.63,4.19,3.75,4.42,4.75,4.11,4.12,4.86,4.64,4.26,4.82,5.17,4.98,4.80,5.40,5.62,5.78,5.68,6.07,5.79,5.34,5.63,5.89,5.44,5.10,5.65,5.60,4.90,5.23,5.79,5.29,4.96,5.54,5.89,5.37,5.41,5.69,5.14,4.67,4.54,5.17,4.75,5.00,5.71,5.53,5.27,5.60,6.17,5.73,6.23,6.03,5.81,5.62,5.50,5.08,4.88,5.10,4.73,4.18,4.05,4.26,4.26,3.56,4.14,4.26,3.55,4.12,4.59,4.85,3.65,3.72,3.28,2.78,3.02,3.52,3.46,2.76,2.86,3.49,3.65,4.31,4.21,3.26,3.50,4.22,3.77,3.27,3.93,4.26,3.94,3.35,3.42,3.75,3.25,2.91,3.12,3.27,2.57,2.56,3.09,3.03,2.19,2.54,3.07,2.73,2.18,2.87,2.30,1.71,2.01,2.35,2.14,1.47,1.93,2.20,1.55,1.49,2.20,2.22,1.65,2.05,2.43,2.37,2.37,2.74,2.93,2.96,2.95,3.16,3.62,3.64,4.34,4.05,3.48,3.61,3.57,3.20,2.82,3.08,2.67,2.24,2.11,2.16,2.10,1.48,1.35,1.14,0.84,0.76,0.91,1.20,1.32,1.49,1.99,2.10,2.06,2.29,2.75,2.83,2.95,3.22,3.44,3.36,3.59,3.87,4.12,4.20,4.11,4.70,4.46,3.69,4.20,4.59,3.96,3.67,4.40,4.43,3.76,3.85,4.68,4.45,3.92,4.24,5.07,5.23,4.72,5.39,5.39,5.41,4.77,4.56,4.87,4.64,4.00,4.03,4.45,3.86,3.40,3.67,3.81,3.10,3.29,3.79,3.58,2.94,3.24,3.71,3.18,3.40,3.03,2.94,2.81,2.61,2.08,2.47,2.81,2.57,2.31,3.02,3.09,2.74,2.89,3.44,3.39,3.19,3.58,3.99,3.91,3.93,4.45,4.72,4.49,4.74,5.47,5.70,5.26,5.37,4.80,4.75,4.14,4.06,4.37,3.94,3.42,3.82,3.95,3.51,3.07,2.98,2.53,2.44,2.88,2.36,2.12,2.93,3.06,2.76,3.02,3.52,3.95,4.44,5.09,5.47,5.70,5.62,6.54,6.46,6.38,7.46,7.73,7.36,8.18,7.76,6.94,7.17,7.85,7.10,8.06,8.48,7.73,7.11,7.81,7.53,6.81,6.48,6.01,5.61,6.10,6.04,5.33,5.51,6.04,5.60,5.08,5.56,5.93,5.30,5.17,5.80,5.93,5.17,5.69,6.29,6.17,5.56,5.85,5.86,5.85,5.38,6.05,6.24,5.70,5.96,6.63,6.39,6.05,6.59,7.15,6.68,6.71,7.39,7.48,7.18,7.42,8.27,8.08,7.82,8.46,9.39,10.03,9.98,8.71,8.88,10.13,8.78,8.18,9.22,9.60,8.56,8.06,8.87,8.79,7.83,7.84,8.73,8.09,7.39,7.86,8.39,7.56,7.33,8.38,30.57,30.51,30.25,30.19,30.03,29.86,30.10,29.75,29.82,29.37,29.79,29.90,29.20,29.39,29.31,29.21,28.65,28.67,28.88,28.37,28.53,28.76,28.94,28.95,29.21,29.66,29.66,29.89,29.63,29.20,29.21,29.35,29.17,28.87,28.88,28.80,28.62,28.58,29.10,28.98,28.74,28.33,28.66,28.60,28.35,28.42,28.71,28.55,28.16,28.70,28.95,28.60,28.57,28.79,29.24,28.95,29.21,29.29,29.39,28.66,29.36,29.49,29.09,29.07,29.38,29.37,28.83,29.48,29.63,29.27,29.19,29.59,29.55,29.26,29.48,29.76,29.45,29.39,29.85,29.90,29.69,30.04,29.85,30.14,29.97,29.61,29.84,29.52,29.45,29.03,29.20,29.46,29.31,29.08,29.41,29.67,29.34,29.39,29.49,29.77,29.80,30.09,29.97,29.75,29.71,29.81,29.61,29.59,29.72,29.79,29.45,29.59,29.53,29.34,29.54,29.57,29.41,29.64,29.36,29.37,29.38,29.25,28.87,29.00,29.12,28.70,28.55,28.97,28.99,28.41,28.62,27.74,28.06,28.46,28.88,28.46,29.01,28.15,27.95,28.55,28.11,28.61,28.22,28.79,29.00,27.97,27.94,28.84,28.62,27.91,28.54,29.11,29.08,28.31,28.65,28.73,27.72,27.62,28.46,28.32,27.46,27.98,28.45,28.28,27.47,28.02,28.45,28.21,27.43,28.30,27.64,27.02,26.64,27.82,27.46,26.55,27.58,27.83,27.05,27.01,27.54,27.72,27.05,27.30,27.75,27.51,27.26,27.63,27.86,27.40,27.64,27.67,28.22,27.92,28.52,28.44,28.06,28.14,27.88,27.25,27.56,27.82,27.17,27.32,27.31,27.37,26.77,26.57,27.00,26.65,26.39,26.88,26.79,26.06,26.36,26.81,26.59,25.94,26.69,27.05,26.46,26.54,27.20,27.07,26.55,27.22,27.78,27.53,27.37,27.92,27.99,27.58,27.15,26.79,27.04,26.83,26.01,26.55,26.33,26.48,25.77,26.36,26.29,26.69,26.33,26.69,26.07,26.83,26.70,26.86,26.55,27.05,27.20,26.65,27.12,27.56,27.10,26.63,27.63,27.53,26.75,27.02,27.77,27.20,26.85,27.74,27.84,27.22,27.49,28.27,28.45,28.48,28.10,28.62,28.33,27.55,27.93,28.30,27.59,27.06,28.14,28.06,27.19,27.57,28.28,27.81,27.24,27.67,28.33,27.82,27.99,27.96,27.50,27.17,27.38,27.05,26.98,27.39,27.82,26.95,27.32,27.62,28.19,27.40,28.29,28.27,27.68,27.44,27.57,27.29,27.08,26.62,26.85,26.43,26.26,26.58,26.44,25.99,26.64,26.69,27.01,26.26,26.01,26.48,26.81,27.11,26.96,27.33,27.31,27.24,27.46,27.19,27.42,26.92,27.25,27.86,27.83,27.39,27.82,28.08,27.68,27.58,28.45,28.09,27.93,28.06,27.84,27.31,26.89,27.28,27.01,27.07,27.13,26.88,25.89,26.89,26.99,26.27,26.41,26.65,26.61,26.29,26.08,26.45,26.93,26.42,27.15,27.20,27.11,27.17,27.65,27.70,27.37,27.73,27.83,27.02,27.81,28.27,28.05,27.86,28.56,28.54,27.90,28.03,28.90,28.67,29.03,28.75,28.09,27.82,28.43,28.17,27.74,27.65,27.80,27.85,27.91,27.88,28.28,27.71,27.53,28.09,27.74,26.53,27.34,27.68,26.91,27.21,27.89,27.29,26.84,27.33,27.74,27.06,26.92,27.39,27.58,26.93,27.05,27.63,27.45,27.63,27.16,27.53,27.74,27.00,27.25,27.78,27.58,27.18,27.76,28.29,27.72,27.52,28.22,28.53,28.11,27.92,28.71,28.55,27.95,28.56,28.41,28.43,27.97,27.90,27.91,27.60,27.03,27.28,27.35,26.91,26.73,26.69,26.57,26.32,26.36,26.53,25.85,26.50,26.64,26.49,26.23,26.02,26.68,26.36,26.43,26.63,27.14,26.44,26.06,26.43,26.91,26.05,26.01,26.66,26.43,26.33,26.65,26.93,26.75,26.95,27.14,27.32,27.43,27.88,27.70,27.99,28.24,28.59,28.54,28.70,28.46,28.87,28.47,27.86,28.47,28.63,27.76,27.76,28.34,28.34,27.62,27.15,27.45,27.75,27.17,26.81,27.69,27.93,27.44,27.52,28.45,28.32,28.88,28.87,29.10,29.32,29.47,29.13,29.59,29.44,29.47,29.86,29.74,29.72,29.79,29.75,29.36,29.28,29.61,29.12,29.57,29.53,29.42,28.88,28.90,29.35,28.87,28.66,28.41,28.10,28.63,28.28,27.96,28.19,28.49,28.09,28.09,28.51,28.80,28.35,28.38,28.86,28.95,28.71,28.88,29.34,29.29,29.28,29.42,29.35,29.21,28.57,29.08,29.28,28.81,28.66,29.14,29.18,28.73,28.78,29.33,29.10,28.75,29.14,29.16,29.02,28.82,29.27,29.04,28.94,29.26,29.63,29.66,29.86,29.28,29.76,29.92,29.43,29.34,29.91,29.87,29.50,29.79,29.91,29.61,29.39,29.71,29.76,29.55,29.62,29.73,29.71,29.46,29.76,29.53],[25.71,24.67,22.03,21.60,20.52,19.14,19.28,19.29,18.32,17.45,17.94,17.64,16.65,17.87,16.91,16.78,15.66,16.21,14.39,12.82,12.63,12.28,12.13,12.01,11.29,10.43,9.47,9.58,9.18,8.31,8.67,9.15,8.28,7.89,8.70,8.67,7.92,7.60,8.19,8.99,8.17,7.42,8.16,8.48,7.66,7.44,7.91,7.80,7.05,7.25,8.15,7.54,6.67,7.39,8.42,7.21,8.23,8.83,9.12,8.69,9.61,9.34,8.45,9.11,9.74,8.94,8.51,9.66,9.88,8.72,9.13,10.23,9.83,9.11,9.99,10.28,9.60,9.74,10.61,10.92,10.09,11.09,10.69,11.01,10.14,9.77,9.62,9.33,8.45,8.04,7.89,9.14,9.03,8.19,8.76,9.74,9.29,8.69,9.88,10.13,10.15,11.06,11.28,10.85,10.22,10.40,9.96,9.40,9.64,9.27,8.42,9.70,9.52,8.85,9.89,10.05,9.04,9.09,8.64,8.00,8.48,8.96,7.50,7.33,8.24,7.78,6.70,7.13,7.42,6.46,6.84,5.88,6.28,7.03,7.61,7.41,8.02,7.27,7.39,8.00,8.00,8.31,8.19,8.83,8.73,7.99,8.53,9.27,8.64,8.45,9.25,9.50,9.33,8.69,8.65,8.87,8.07,7.92,7.92,7.98,7.24,7.28,7.82,7.30,6.44,6.86,7.22,6.46,6.03,6.27,5.53,6.07,5.49,6.32,6.25,5.81,6.33,6.82,6.30,6.42,6.87,6.97,6.59,6.79,7.51,7.35,7.14,7.48,8.18,7.85,7.93,8.49,8.95,8.68,10.00,8.78,8.37,7.87,8.05,7.86,7.51,7.13,6.80,6.68,6.60,6.33,5.76,6.15,5.86,5.22,5.25,5.54,4.99,4.53,4.92,5.00,4.42,4.13,4.69,4.53,3.91,4.34,4.84,4.38,4.03,4.65,4.90,4.45,4.01,4.53,4.57,4.15,3.70,3.94,3.89,3.31,3.31,3.79,3.38,2.91,3.47,3.89,3.39,3.24,4.03,4.31,4.03,4.59,4.52,4.56,4.07,4.72,4.73,4.14,4.31,5.02,4.58,4.12,4.82,5.16,4.62,4.56,5.30,5.14,4.75,5.33,5.68,5.42,5.28,5.81,6.07,6.23,6.07,6.60,6.28,5.87,6.07,6.35,5.91,5.67,6.15,6.07,5.51,5.82,6.31,5.74,5.47,6.11,6.38,5.82,5.82,6.09,5.54,5.02,5.02,5.53,5.24,5.51,6.17,6.08,5.86,6.12,6.68,6.28,6.80,6.54,6.33,6.12,6.09,5.59,5.45,5.66,5.30,4.83,4.74,4.91,4.74,4.01,4.59,4.56,3.85,4.44,4.73,4.87,3.92,3.85,3.40,2.96,3.06,3.51,3.43,2.83,2.88,3.46,3.61,4.15,4.12,3.28,3.62,4.27,3.73,3.40,4.04,4.40,4.09,3.60,3.75,3.83,3.31,3.06,3.22,3.29,2.70,2.83,3.22,3.15,2.37,2.84,3.38,3.10,2.46,3.23,2.69,1.96,2.20,2.69,2.40,1.63,2.12,2.46,1.81,1.67,2.40,2.41,1.94,2.35,2.71,2.62,2.57,2.96,3.12,3.20,3.16,3.51,3.94,3.88,4.74,4.20,3.61,3.56,3.67,3.38,2.91,3.15,2.76,2.37,2.14,2.22,2.21,1.58,1.46,1.31,1.20,0.85,0.76,0.93,1.24,1.24,1.67,1.77,1.76,2.05,2.24,2.36,2.48,2.78,3.09,3.16,3.32,3.55,3.67,3.83,3.82,4.35,4.02,3.40,4.01,4.24,3.60,3.45,4.17,4.04,3.57,3.70,4.50,4.15,3.79,4.18,4.98,5.11,4.70,5.38,5.29,5.31,4.74,4.40,4.67,4.53,3.94,3.81,4.25,3.83,3.34,3.41,3.64,2.98,2.96,3.51,3.40,2.82,2.90,3.47,3.16,3.41,2.82,2.87,2.96,2.37,1.91,2.50,2.87,2.30,2.25,3.08,3.06,2.76,3.07,3.67,3.43,3.31,3.82,4.09,3.89,4.12,4.57,4.72,4.61,4.96,5.67,5.85,5.39,5.43,4.77,4.83,4.05,4.16,4.51,4.01,3.52,4.02,4.19,3.74,3.32,3.32,2.77,2.63,3.05,2.37,2.18,3.03,3.16,2.57,2.95,3.49,3.83,4.24,5.00,5.43,5.72,5.39,6.60,6.34,6.39,7.60,7.79,7.43,8.19,7.66,6.82,6.94,7.63,6.88,7.84,8.15,7.42,6.64,7.34,7.17,6.41,6.18,5.72,5.43,5.82,5.66,5.07,5.27,5.78,5.25,4.84,5.32,5.64,4.97,4.91,5.67,5.60,4.90,5.51,6.10,5.95,5.37,5.70,5.60,5.60,5.15,5.68,6.06,5.34,5.64,6.38,6.00,5.61,6.26,6.83,6.35,6.30,7.04,7.15,6.82,7.08,7.87,7.69,7.39,8.00,8.96,9.63,9.50,8.22,8.44,9.67,8.26,7.80,8.85,9.14,8.26,7.84,8.73,8.54,7.50,7.59,8.57,7.91,7.07,7.84,8.37,7.45,7.16,8.30,30.61,30.61,30.30,30.24,30.02,29.82,30.08,29.72,29.71,29.38,29.77,29.87,29.35,29.48,29.38,29.41,28.80,28.87,29.11,28.60,28.64,28.80,29.04,29.08,29.27,29.57,29.58,29.84,29.65,29.29,29.23,29.44,29.18,28.90,28.94,28.78,28.70,28.53,29.11,29.03,28.67,28.32,28.73,28.72,28.45,28.43,28.85,28.67,28.25,28.76,29.07,28.74,28.58,28.86,29.25,28.89,29.13,29.25,29.39,28.61,29.38,29.49,29.12,28.97,29.42,29.42,28.89,29.47,29.63,29.29,29.20,29.58,29.56,29.29,29.55,29.78,29.50,29.35,29.84,29.86,29.70,30.03,29.83,30.13,30.04,29.52,29.73,29.54,29.51,29.02,29.31,29.49,29.36,29.07,29.51,29.67,29.36,29.46,29.48,29.77,29.84,30.07,29.96,29.81,29.64,29.76,29.66,29.55,29.65,29.74,29.41,29.63,29.51,29.28,29.50,29.58,29.42,29.58,29.44,29.42,29.33,29.23,28.86,29.03,29.07,28.87,28.70,29.07,28.96,28.44,28.64,27.94,28.24,28.56,28.98,28.44,29.09,28.28,28.03,28.75,28.41,28.78,28.33,28.85,29.07,28.08,28.18,28.92,28.63,28.09,28.63,29.14,29.10,28.39,28.66,28.82,28.05,27.67,28.59,28.41,27.66,28.08,28.58,28.42,27.61,28.16,28.59,28.34,27.56,28.46,27.78,27.36,26.99,28.02,27.79,26.99,27.74,27.92,27.42,27.24,27.69,27.87,27.16,27.43,27.97,27.81,27.35,27.94,27.94,27.53,27.78,27.91,28.31,28.00,28.55,28.53,28.22,28.37,27.91,27.39,27.74,27.99,27.29,27.34,27.54,27.51,26.87,26.82,27.18,26.89,26.53,27.09,27.03,26.45,26.76,26.85,26.74,26.34,26.95,27.17,26.71,26.81,27.57,27.22,26.82,27.46,27.87,27.61,27.46,28.15,28.10,27.74,27.36,27.12,27.33,27.02,26.32,26.77,26.43,26.63,26.02,26.58,26.35,26.75,26.52,26.82,26.15,26.47,26.95,27.08,26.65,27.47,27.23,26.52,27.28,27.86,27.38,26.89,27.89,27.91,27.07,27.25,28.00,27.53,27.14,27.94,28.01,27.51,27.76,28.51,28.61,28.70,28.25,28.75,28.42,27.95,28.14,28.46,27.91,27.44,28.42,28.34,27.54,27.91,28.41,28.00,27.64,28.04,28.41,28.02,28.29,28.10,27.69,27.34,27.40,27.28,26.99,27.78,27.69,27.27,27.74,27.93,28.31,27.46,28.27,28.40,27.81,27.61,27.74,27.72,27.35,27.11,27.31,26.93,26.22,26.96,26.45,25.95,26.68,26.32,26.09,26.48,26.28,26.08,26.64,27.06,26.76,27.06,27.39,27.23,27.61,27.48,27.72,27.37,27.48,28.05,28.02,27.61,28.09,28.43,27.94,27.92,28.58,28.30,28.35,28.25,28.02,27.66,27.27,27.58,27.15,27.22,27.50,27.07,25.94,27.01,27.15,26.46,26.30,26.58,26.34,26.22,26.18,26.75,26.96,26.50,27.21,27.46,27.28,27.22,27.92,27.78,27.47,27.71,28.04,27.77,28.13,28.46,28.29,28.11,28.65,28.66,28.20,28.29,29.03,28.83,28.99,28.79,28.30,28.00,28.48,28.40,28.00,28.13,28.06,28.25,28.17,27.98,28.43,28.01,27.78,28.11,28.02,27.24,27.26,27.71,27.00,27.38,27.90,27.41,26.93,27.24,28.04,27.41,27.11,27.39,27.76,27.14,27.24,27.73,27.69,27.68,27.23,27.53,27.90,27.28,27.57,27.97,27.81,27.50,28.01,28.39,28.03,27.77,28.43,28.68,28.36,28.18,28.86,28.62,28.20,28.62,28.39,28.53,28.04,28.10,28.10,27.67,27.33,27.65,27.63,27.06,26.99,27.01,26.87,26.46,26.58,26.77,26.15,26.65,26.75,26.59,26.42,26.07,26.92,26.35,26.39,26.92,27.22,26.47,26.22,26.44,27.06,26.20,26.21,26.81,26.65,26.53,26.74,27.02,26.88,27.00,27.37,27.73,27.52,27.93,27.95,27.98,28.28,28.65,28.68,28.83,28.63,28.87,28.69,28.19,28.51,28.63,28.07,27.91,28.47,28.58,27.82,27.19,27.38,27.94,27.27,26.96,27.95,28.21,27.56,27.86,28.61,28.49,29.00,28.95,29.18,29.30,29.50,29.14,29.60,29.45,29.44,29.84,29.65,29.66,29.74,29.72,29.23,29.22,29.57,29.17,29.54,29.64,29.41,28.85,29.04,29.40,28.87,28.74,28.37,28.13,28.55,28.43,28.01,28.23,28.59,28.18,28.12,28.61,28.81,28.40,28.49,28.85,28.91,28.78,28.94,29.27,29.23,29.31,29.39,29.40,29.18,28.59,28.98,29.23,28.71,28.60,29.10,29.19,28.62,28.74,29.35,29.06,28.50,29.13,29.23,29.01,28.84,29.38,29.11,28.99,29.34,29.73,29.69,29.95,29.35,29.78,29.98,29.41,29.27,29.94,29.93,29.58,29.74,29.95,29.67,29.36,29.57,29.73,29.58,29.54,29.64,29.69,29.46,29.55,29.56],[25.78,24.63,22.24,21.93,20.91,19.66,19.74,19.39,18.60,17.55,18.07,17.72,16.63,17.86,17.12,17.20,15.92,16.30,14.81,12.90,12.74,12.14,12.58,12.26,11.41,10.40,9.51,9.63,9.12,8.33,8.65,9.18,8.39,7.81,8.72,8.83,7.98,7.73,8.31,9.00,8.27,7.57,8.01,8.32,7.66,7.39,7.78,7.74,7.16,7.23,8.02,7.46,6.66,7.40,8.28,7.18,8.25,8.60,9.05,8.68,9.62,9.26,8.23,9.07,9.70,8.82,8.32,9.57,9.86,8.59,9.01,10.22,9.85,9.18,10.02,10.43,9.68,9.76,10.67,11.01,10.05,11.08,10.71,11.10,10.04,9.80,9.69,9.43,8.53,8.05,7.86,9.05,8.86,8.13,8.45,9.68,9.13,8.44,9.73,10.31,10.03,11.07,11.25,10.60,10.28,10.49,9.86,9.38,9.63,9.36,8.35,9.51,9.47,8.63,9.55,10.09,8.97,9.17,8.55,8.21,8.69,8.77,7.57,7.48,8.19,7.84,6.75,7.20,7.52,6.49,6.87,5.83,6.28,7.03,7.74,7.50,8.13,7.53,7.58,8.26,8.35,8.44,8.46,9.14,8.95,8.19,8.74,9.48,8.79,8.63,9.52,9.75,9.42,8.80,8.73,8.86,8.20,8.02,7.92,8.07,7.43,7.31,7.79,7.37,6.62,6.92,7.28,6.58,6.01,6.25,5.44,6.05,5.51,6.41,6.33,5.77,6.45,6.79,6.36,6.41,6.94,7.12,6.76,6.96,7.63,7.60,7.30,7.73,8.42,8.13,8.18,8.64,9.26,8.95,10.31,9.03,8.58,8.05,8.34,8.27,7.71,7.35,7.07,6.92,6.74,6.48,6.00,6.26,5.94,5.37,5.40,5.50,5.03,4.48,4.94,4.89,4.21,4.09,4.64,4.67,3.86,4.18,4.81,4.26,3.93,4.54,4.95,4.54,4.04,4.56,4.56,4.26,3.79,3.99,4.12,3.44,3.21,3.91,3.70,2.99,3.54,4.15,3.66,3.50,4.20,4.55,4.29,5.09,4.89,5.11,4.37,5.22,5.16,4.38,4.68,5.38,4.84,4.30,5.00,5.37,4.63,4.54,5.43,5.22,4.59,5.20,5.60,5.43,5.05,5.86,6.08,6.24,6.03,6.53,6.30,5.77,6.05,6.43,5.91,5.68,6.26,6.23,5.54,5.99,6.55,5.98,5.66,6.41,6.75,6.17,6.30,6.62,5.98,5.41,5.32,6.04,5.55,5.81,6.54,6.48,6.02,6.47,7.08,6.55,7.09,6.74,6.47,6.32,6.28,5.67,5.54,5.83,5.38,4.81,4.73,4.96,4.97,4.24,4.96,5.04,4.27,4.89,5.34,5.46,4.23,4.32,3.70,3.20,3.43,3.93,3.94,3.31,3.28,3.85,4.14,4.78,4.79,3.85,4.28,5.01,4.43,4.04,4.84,5.17,4.83,4.31,4.27,4.45,3.89,3.62,3.74,3.88,3.11,3.16,3.75,3.55,2.81,3.12,3.74,3.38,2.73,3.50,2.89,2.32,2.25,2.76,2.37,1.79,2.53,2.67,1.96,2.15,2.80,2.78,2.45,2.74,3.29,3.15,3.16,3.62,3.84,3.68,3.74,4.14,4.70,4.50,5.32,4.74,4.34,4.20,4.15,3.86,3.50,3.55,3.12,2.94,2.60,2.59,2.63,2.02,1.75,1.57,1.48,1.29,0.92,0.77,0.93,1.23,1.38,1.33,1.37,1.82,1.95,1.90,2.19,2.52,2.71,2.73,3.04,3.23,3.44,3.60,3.57,3.97,3.72,3.08,3.68,3.89,3.52,3.23,3.93,3.93,3.23,3.59,4.18,4.12,3.65,4.01,4.63,4.95,4.43,5.09,4.96,5.09,4.59,4.14,4.41,4.33,3.80,3.65,3.91,3.59,3.01,3.19,3.45,2.67,2.63,3.29,3.19,2.56,2.60,3.23,2.95,3.32,2.80,3.03,2.92,2.21,1.82,2.64,2.71,2.03,2.05,3.01,2.87,2.55,2.92,3.40,3.26,3.26,3.58,3.95,3.89,3.91,4.43,4.62,4.47,4.86,5.47,5.66,5.25,5.27,4.49,4.73,4.00,4.00,4.40,3.97,3.40,3.83,4.18,3.85,3.41,3.25,2.87,2.73,2.94,2.18,2.07,3.05,3.07,2.29,2.78,3.31,3.75,4.30,4.82,5.30,5.61,5.24,6.39,6.22,6.17,7.31,7.62,7.25,7.97,7.56,6.68,6.90,7.44,6.70,7.60,7.84,7.27,6.51,7.06,7.07,6.32,6.13,5.62,5.16,5.63,5.47,4.82,4.95,5.48,5.04,4.47,5.07,5.46,4.70,4.67,5.35,5.46,4.70,5.24,5.84,5.86,5.26,5.69,5.57,5.57,5.10,5.70,5.92,5.17,5.58,6.23,5.88,5.41,6.09,6.67,6.08,6.09,6.81,6.94,6.63,6.92,7.57,7.42,7.18,7.82,8.74,9.37,9.28,7.98,8.32,9.46,7.92,7.57,8.73,8.97,7.94,7.62,8.48,8.28,7.32,7.53,8.35,7.78,7.02,7.59,8.04,7.24,6.91,7.97,30.63,30.56,30.30,30.28,30.16,29.77,29.99,29.88,29.86,29.35,29.85,30.00,29.22,29.56,29.49,29.45,28.79,28.82,29.02,28.56,28.46,28.72,28.93,29.01,29.21,29.63,29.59,29.85,29.71,29.42,29.36,29.48,29.30,29.04,29.01,28.77,28.63,28.61,28.88,29.17,28.69,28.30,28.86,28.88,28.62,28.63,28.98,28.81,28.35,28.95,29.13,28.91,28.68,28.96,29.34,29.01,29.25,29.39,29.60,28.90,29.58,29.67,29.26,29.22,29.63,29.46,28.98,29.61,29.79,29.33,29.32,29.72,29.61,29.36,29.60,29.87,29.51,29.42,29.95,29.98,29.76,30.07,29.98,30.15,30.00,29.64,29.94,29.71,29.55,29.16,29.32,29.63,29.42,29.14,29.46,29.77,29.48,29.48,29.60,29.90,29.86,30.15,30.05,29.88,29.85,30.04,29.75,29.62,29.80,29.81,29.46,29.79,29.64,29.41,29.64,29.75,29.54,29.69,29.47,29.47,29.48,29.40,28.99,29.21,29.22,28.94,28.79,29.03,29.04,28.20,28.59,27.83,28.15,28.54,28.97,28.47,29.16,28.20,28.10,28.61,28.23,28.75,28.06,28.87,29.09,28.04,28.12,28.89,28.70,28.10,28.62,29.19,29.16,28.40,28.79,28.94,28.14,27.85,28.68,28.56,27.78,28.22,28.74,28.54,27.66,28.32,28.66,28.37,27.60,28.50,27.73,27.28,26.95,28.05,27.69,26.59,27.72,27.98,27.16,27.07,27.74,27.68,27.01,27.49,27.88,27.37,27.14,27.82,27.70,27.20,27.49,27.84,28.14,27.76,28.39,28.33,28.12,27.88,27.78,27.09,27.40,27.61,27.03,27.17,27.30,27.18,26.73,26.68,27.08,26.57,26.26,26.98,26.77,26.06,26.25,26.84,26.58,25.78,26.76,27.05,26.53,26.46,27.57,27.16,26.59,27.40,27.94,27.66,27.42,28.22,28.03,27.70,27.26,26.81,27.10,26.84,26.17,26.51,26.41,26.58,25.87,26.44,26.51,26.57,26.27,26.82,26.32,26.40,26.74,26.58,26.48,26.98,27.32,26.56,27.15,27.67,27.23,26.67,27.77,27.63,26.63,27.12,27.93,27.30,27.00,27.90,28.10,27.66,27.85,28.56,28.63,28.70,28.39,28.90,28.64,28.03,28.20,28.44,27.78,27.20,28.20,28.07,27.27,27.67,28.33,27.95,27.54,27.77,28.31,28.03,28.14,27.69,27.42,27.20,27.12,26.74,26.22,27.51,27.48,26.53,27.37,27.67,27.92,27.25,27.95,28.15,27.70,27.34,27.63,27.35,26.96,26.74,27.00,26.51,26.00,26.62,25.60,25.66,26.27,25.77,25.66,26.05,25.43,25.61,26.52,26.58,26.30,26.66,26.82,26.74,27.02,27.08,27.47,27.06,27.35,28.04,28.04,27.55,28.31,28.37,27.88,28.04,28.82,28.26,28.07,28.37,27.94,27.46,27.15,27.43,26.97,26.92,27.19,26.93,26.26,26.91,26.61,26.34,26.31,26.09,26.22,25.90,25.73,26.61,26.92,26.35,27.27,27.82,27.16,27.36,28.07,27.66,27.42,27.92,28.15,27.60,28.32,28.65,28.57,28.33,28.88,28.85,28.40,28.60,29.18,28.99,28.90,28.94,28.49,28.12,28.57,28.43,28.21,27.80,27.98,28.17,27.62,27.67,28.54,27.90,27.39,28.02,28.14,27.13,27.61,27.30,27.23,27.26,27.93,27.75,26.98,27.28,27.99,27.45,27.22,27.41,27.85,27.06,27.23,27.81,27.76,27.73,27.32,27.73,27.94,27.30,27.52,27.95,27.81,27.65,28.02,28.37,28.24,27.97,28.45,28.76,28.59,28.31,28.89,28.90,28.19,28.69,28.64,28.56,28.05,28.12,28.11,27.68,27.41,27.68,27.53,27.04,27.30,27.01,26.70,26.50,26.55,26.67,25.83,26.48,26.80,26.25,25.84,25.74,26.63,26.01,26.11,26.70,27.24,26.36,25.93,26.80,27.40,26.01,25.97,27.31,26.73,26.36,27.00,27.38,26.86,27.05,27.46,27.91,27.47,27.83,27.95,28.03,28.28,28.74,28.69,28.88,28.64,29.03,28.70,28.24,28.55,28.86,28.26,28.12,28.46,28.72,28.07,27.32,27.51,28.11,27.60,27.68,28.14,28.34,27.86,28.08,28.80,28.63,29.06,28.99,29.22,29.36,29.54,29.24,29.63,29.57,29.58,30.01,29.83,29.79,29.89,29.88,29.47,29.50,29.77,29.37,29.69,29.72,29.56,28.98,29.12,29.44,28.92,28.70,28.52,28.18,28.63,28.58,28.14,28.33,28.83,28.35,28.22,28.80,28.94,28.53,28.66,29.04,29.10,28.83,29.18,29.51,29.49,29.41,29.58,29.52,29.29,28.77,29.22,29.46,28.85,28.81,29.28,29.31,28.82,28.91,29.48,29.19,28.73,29.20,29.37,29.10,29.02,29.45,29.23,29.00,29.40,29.75,29.67,29.97,29.46,29.90,30.07,29.61,29.48,30.02,29.99,29.77,29.83,30.04,29.76,29.56,29.77,29.91,29.79,29.75,29.82,29.80,29.57,29.75,29.36],[26.24,25.02,22.41,22.13,21.26,19.94,19.74,19.67,18.85,17.78,18.40,18.15,17.07,18.20,17.56,17.69,16.43,16.72,15.32,13.30,12.88,12.45,12.96,12.68,11.86,11.08,10.01,10.13,9.85,8.84,9.21,9.92,9.03,8.64,9.32,9.54,8.70,8.37,8.90,9.60,8.85,8.30,8.73,8.92,8.11,8.12,8.51,8.35,7.78,7.85,8.57,7.98,7.05,7.85,8.89,7.41,8.77,9.35,9.72,9.21,10.22,9.91,8.92,9.61,10.39,9.40,9.03,10.36,10.54,9.13,9.72,10.96,10.54,9.73,10.71,11.06,10.33,10.57,11.51,11.72,10.86,11.61,11.39,11.66,10.70,10.50,10.27,9.84,8.97,8.72,8.35,9.63,9.46,8.73,8.92,10.19,9.61,8.93,10.16,10.87,10.47,11.58,11.89,10.86,10.69,11.01,10.29,9.69,10.15,9.84,8.73,10.15,9.98,8.83,10.13,10.42,9.35,9.64,9.17,8.45,8.95,9.26,7.79,7.62,8.41,8.27,6.79,7.22,7.81,6.65,7.13,6.04,6.38,7.24,8.01,7.82,8.50,7.55,7.87,8.62,8.40,8.76,8.53,9.30,9.16,8.41,8.76,9.67,9.07,8.86,9.89,10.11,9.95,9.28,9.27,9.35,8.58,8.50,8.37,8.45,7.90,7.98,8.22,7.89,6.87,7.31,7.74,6.88,6.49,6.45,5.89,6.59,5.88,6.81,6.60,6.11,6.84,7.17,6.49,6.69,7.32,7.47,6.92,7.21,7.93,7.66,7.40,7.84,8.62,8.14,8.01,8.59,9.37,8.92,10.19,9.00,8.52,8.13,8.31,7.92,7.91,7.57,7.00,6.96,6.99,6.67,6.01,6.36,6.16,5.64,5.55,5.76,5.27,4.76,5.13,5.24,4.58,4.37,5.03,4.88,4.14,4.58,5.15,4.63,4.24,4.90,5.19,4.66,4.22,4.89,4.98,4.59,4.03,4.32,4.42,3.80,3.58,4.18,4.01,3.30,3.71,4.36,3.92,3.67,4.51,4.71,4.40,5.12,5.09,5.40,4.83,5.62,5.33,4.64,5.11,5.73,5.13,4.72,5.50,5.77,5.05,5.07,5.90,5.55,5.08,5.76,6.18,5.74,5.63,6.34,6.47,7.02,6.62,7.22,7.02,6.24,6.70,7.13,6.61,6.03,6.75,6.84,5.88,6.18,7.00,6.41,5.82,6.54,7.19,6.50,6.26,6.86,6.23,5.46,5.38,5.80,5.41,5.71,6.54,6.30,5.93,6.51,7.15,6.62,7.36,7.16,6.72,6.45,6.40,5.94,5.63,5.82,5.46,5.04,4.94,5.02,4.94,4.36,4.96,4.99,4.39,4.94,5.37,5.66,4.55,4.71,4.14,3.60,3.80,4.42,4.40,3.62,3.71,4.34,4.57,5.30,5.30,4.16,4.50,5.40,4.86,4.30,5.09,5.51,5.27,4.66,4.58,4.88,4.23,3.89,4.07,4.26,3.43,3.34,4.00,3.88,3.15,3.28,3.91,3.65,3.02,3.59,3.03,2.31,2.26,2.92,2.40,1.80,2.76,2.81,2.17,2.50,2.99,2.92,2.59,2.98,3.50,3.34,3.35,3.76,4.01,3.93,3.94,4.35,4.79,4.68,5.68,5.14,4.49,4.57,4.51,4.07,3.61,3.89,3.55,3.14,2.90,2.93,2.78,2.34,2.19,1.98,1.59,1.47,1.28,0.93,0.76,0.94,1.25,1.22,1.15,1.42,1.75,1.66,1.80,2.28,2.38,2.30,2.65,2.90,3.20,3.30,3.42,3.78,3.54,2.93,3.60,3.68,3.21,3.10,3.73,3.73,3.21,3.47,4.08,3.98,3.64,3.92,4.56,4.87,4.41,5.14,5.03,5.16,4.64,4.24,4.46,4.37,3.79,3.58,3.87,3.59,2.96,3.12,3.42,2.66,2.53,3.20,3.07,2.43,2.25,3.01,2.71,2.97,2.67,2.82,2.74,1.92,1.79,2.52,2.49,1.92,2.05,3.09,2.94,2.43,2.96,3.43,3.17,3.14,3.62,3.93,3.75,4.04,4.53,4.75,4.58,5.02,5.61,5.76,5.30,5.27,4.61,4.68,3.93,3.97,4.40,3.93,3.36,3.93,4.19,3.81,3.48,3.30,2.83,2.72,2.86,2.05,2.01,2.90,2.85,2.21,2.86,3.24,3.65,4.10,4.74,5.11,5.33,5.13,6.14,5.91,6.08,7.09,7.27,7.04,7.66,7.43,6.62,6.76,7.34,6.64,7.61,7.88,7.49,6.64,7.18,7.22,6.53,6.22,5.61,5.27,5.85,5.56,4.93,5.14,5.61,5.14,4.65,5.13,5.39,4.77,4.73,5.40,5.28,4.66,5.21,5.69,5.62,5.10,5.30,5.25,5.24,4.78,5.26,5.56,5.03,5.19,5.79,5.63,5.26,5.86,6.41,5.98,5.98,6.69,6.84,6.64,6.85,7.45,7.35,7.18,7.80,8.57,9.46,9.33,7.94,8.28,9.32,7.96,7.56,8.51,8.62,7.69,7.41,8.13,7.89,7.20,7.25,7.91,7.32,6.74,7.20,7.58,6.89,6.60,7.72,30.61,30.55,30.33,30.28,30.21,30.00,30.19,29.98,30.05,29.56,30.01,30.12,29.37,29.70,29.59,29.55,29.04,28.98,29.11,28.73,28.77,29.03,29.14,29.32,29.43,29.96,29.75,29.99,29.66,29.34,29.24,29.36,29.26,29.00,28.85,28.85,28.78,28.70,29.14,28.93,28.74,28.44,28.66,28.64,28.52,28.56,28.83,28.59,28.19,28.85,29.05,28.74,28.66,29.03,29.25,28.93,29.21,29.33,29.58,28.68,29.51,29.55,29.19,29.07,29.51,29.38,28.86,29.53,29.60,29.27,29.23,29.56,29.53,29.30,29.47,29.74,29.49,29.37,29.94,29.93,29.67,30.12,29.83,30.09,30.00,29.69,29.92,29.62,29.62,29.15,29.31,29.56,29.38,29.16,29.54,29.72,29.42,29.48,29.56,29.79,29.81,30.21,30.08,29.85,29.75,29.97,29.72,29.66,29.87,29.84,29.47,29.68,29.56,29.37,29.57,29.65,29.41,29.73,29.47,29.61,29.56,29.37,28.95,29.20,29.19,28.72,28.67,29.14,29.04,28.35,28.63,27.76,28.17,28.52,28.95,28.47,29.07,28.09,27.98,28.61,28.21,28.49,27.84,28.65,28.90,27.78,27.67,28.74,28.39,27.75,28.36,28.98,28.94,28.21,28.57,28.59,27.73,27.78,28.58,28.35,27.47,28.03,28.41,28.32,27.50,28.15,28.48,28.16,27.44,28.35,27.64,27.08,26.84,27.86,27.63,26.43,27.57,27.87,27.00,26.91,27.50,27.67,26.93,27.16,27.72,27.41,27.01,27.35,27.63,27.04,27.28,27.24,28.02,27.57,28.31,28.17,27.75,27.74,27.62,26.83,27.10,27.35,26.93,26.88,26.98,26.90,26.51,26.47,26.75,26.25,26.00,26.72,26.52,25.87,26.14,26.58,26.29,25.78,26.58,26.97,26.41,26.34,27.31,26.86,26.38,27.11,27.85,27.38,27.14,27.98,27.69,27.58,27.05,26.76,26.97,26.71,26.26,26.30,26.23,26.64,25.57,26.26,26.24,26.41,26.09,26.54,26.04,26.60,26.45,26.66,26.45,26.95,27.07,26.46,26.99,27.49,27.11,26.46,27.56,27.44,26.37,26.92,27.76,27.05,26.73,27.67,27.82,27.36,27.67,28.31,28.57,28.59,28.21,28.70,28.38,27.63,28.08,28.27,27.63,27.02,28.20,27.98,27.02,27.46,28.26,27.79,27.32,27.71,28.40,27.76,28.07,28.08,27.34,26.99,26.88,26.89,26.61,27.21,27.45,26.58,27.14,27.62,27.97,27.08,28.13,28.19,27.66,27.23,27.40,27.13,26.72,26.40,26.63,26.17,26.02,26.46,25.73,25.59,26.52,26.35,26.11,26.56,26.18,26.38,26.64,26.65,26.55,26.67,26.61,26.97,27.06,26.95,27.17,27.18,27.21,28.02,27.81,27.46,27.94,28.14,27.58,27.69,28.55,28.08,27.85,28.05,27.76,27.37,26.96,27.07,26.99,27.01,26.79,26.90,26.15,26.78,26.61,26.35,26.19,26.05,26.14,25.92,25.73,26.57,26.80,26.41,27.19,27.53,27.11,27.32,27.77,27.54,27.22,27.71,27.86,26.81,27.88,28.32,27.97,27.77,28.70,28.65,27.99,28.24,29.09,28.78,29.06,28.71,28.00,27.84,28.47,28.11,27.69,27.61,27.79,27.61,27.68,27.57,28.17,27.62,27.36,28.03,27.86,27.00,27.38,27.66,26.31,27.26,27.93,27.28,26.82,27.36,27.74,26.96,26.95,27.29,27.47,26.81,27.09,27.69,27.50,27.65,26.95,27.51,27.57,27.06,27.12,27.54,27.41,27.38,27.59,28.13,27.95,27.75,28.16,28.55,28.28,28.00,28.72,28.76,28.03,28.66,28.26,28.38,28.02,27.90,27.78,27.49,27.15,27.21,27.10,26.78,26.97,26.65,26.47,26.23,26.29,26.48,25.60,26.27,26.59,26.14,25.74,25.84,26.40,26.29,26.13,26.52,27.11,26.28,25.96,26.52,26.98,25.93,25.85,27.25,26.64,26.30,26.69,27.17,26.63,26.74,27.31,27.69,27.25,27.84,27.85,28.09,28.38,28.77,28.72,28.87,28.51,28.91,28.48,28.02,28.53,28.65,28.10,27.87,28.44,28.63,27.75,27.14,27.51,27.89,27.12,27.03,27.91,28.18,27.63,27.92,28.45,28.31,29.04,28.93,29.15,29.48,29.56,29.13,29.66,29.51,29.53,30.00,29.84,29.80,29.84,29.90,29.50,29.36,29.68,29.05,29.60,29.44,29.46,28.80,28.79,29.29,28.69,28.54,28.39,28.06,28.56,28.25,28.06,28.05,28.46,28.15,27.89,28.30,28.70,28.15,28.28,28.82,28.86,28.62,28.92,29.45,29.33,29.29,29.54,29.31,29.27,28.56,29.13,29.28,28.61,28.65,29.17,29.12,28.65,28.79,29.22,29.01,28.56,28.98,29.01,28.82,28.81,29.17,28.77,28.74,29.18,29.53,29.64,29.80,29.22,29.76,29.87,29.26,29.21,29.88,29.90,29.48,29.81,29.91,29.63,29.34,29.69,29.86,29.60,29.61,29.83,29.80,29.51,29.66,29.59],[25.44,24.61,22.34,21.91,20.81,19.56,19.58,19.48,18.65,17.77,18.25,18.04,17.10,18.18,17.54,17.69,16.49,16.83,15.01,13.32,13.23,12.48,12.46,12.45,11.34,10.46,9.44,9.29,8.84,7.97,8.34,8.90,8.03,7.46,8.21,8.30,7.52,7.29,7.71,8.37,7.69,7.06,7.55,7.87,7.08,7.00,7.44,7.32,6.77,6.84,7.64,7.05,6.33,6.97,7.89,6.84,7.72,8.38,8.53,8.19,9.07,8.85,7.97,8.64,9.32,8.60,8.14,9.18,9.46,8.34,8.65,9.74,9.56,8.99,9.50,10.03,9.37,9.39,10.22,10.49,9.58,10.73,10.33,10.58,9.66,9.53,9.43,9.09,8.13,7.72,7.55,8.80,8.66,7.75,8.33,9.43,8.79,8.23,9.51,9.79,9.77,10.73,10.71,10.56,9.95,10.04,9.50,9.05,9.12,8.90,8.10,9.38,9.03,8.42,9.44,9.70,8.71,8.99,8.34,7.79,8.32,8.61,7.26,7.05,8.01,7.44,6.33,6.63,6.91,5.97,6.31,5.25,5.64,6.43,6.91,6.89,7.39,6.77,6.84,7.38,7.38,7.80,7.70,8.29,8.15,7.47,7.99,8.71,7.99,7.89,8.66,8.97,8.64,8.04,8.05,8.25,7.59,7.48,7.28,7.39,6.86,6.94,7.41,6.73,6.05,6.40,6.70,5.98,5.44,5.73,4.97,5.57,4.95,5.91,5.78,5.32,5.97,6.31,5.72,5.85,6.39,6.54,6.05,6.25,6.91,6.73,6.51,6.99,7.59,7.26,7.25,7.81,8.37,8.13,9.32,8.18,7.77,7.34,7.57,7.26,6.98,6.61,6.23,6.23,6.11,5.79,5.36,5.64,5.32,4.82,4.83,5.01,4.55,4.05,4.53,4.42,3.79,3.66,4.33,4.13,3.57,3.92,4.41,3.93,3.61,4.24,4.56,4.11,3.73,4.30,4.45,4.03,3.55,3.82,3.90,3.41,3.22,3.77,3.60,3.07,3.33,3.90,3.73,3.53,3.99,4.29,4.27,4.61,4.51,4.80,4.45,5.19,4.81,4.24,4.49,5.16,4.54,4.15,4.88,5.12,4.39,4.38,5.19,4.87,4.34,5.02,5.43,4.96,4.73,5.48,5.59,5.87,5.75,6.29,6.05,5.32,5.67,6.12,5.70,5.25,5.79,5.97,5.12,5.31,6.09,5.66,5.06,5.59,6.37,5.77,5.49,6.10,5.50,4.84,4.76,5.34,4.90,5.08,5.82,5.74,5.12,5.57,6.31,5.74,6.28,6.10,5.75,5.59,5.55,5.12,5.01,5.00,4.71,4.38,4.25,4.40,4.50,4.15,4.45,4.73,4.29,4.51,5.17,5.53,4.41,4.39,4.07,3.60,3.94,4.17,4.22,3.68,3.75,4.41,4.69,5.43,5.31,4.12,4.49,5.30,4.68,4.22,4.97,5.27,4.93,4.35,4.22,4.46,3.97,3.71,3.76,3.84,3.34,3.36,3.72,3.82,3.10,3.21,3.83,3.65,3.20,3.62,3.10,2.43,2.12,2.62,2.24,1.84,2.60,2.68,2.05,2.44,2.97,2.91,2.60,3.01,3.38,3.22,3.30,3.63,3.80,3.79,3.88,4.32,4.70,4.67,5.54,5.04,4.58,4.67,4.51,4.05,3.68,3.94,3.64,3.27,3.13,3.07,2.92,2.47,2.29,1.98,1.64,1.73,1.34,1.13,0.83,0.76,0.89,1.06,1.13,1.12,1.35,1.46,1.51,1.67,1.92,1.93,2.18,2.40,2.58,2.65,2.78,3.02,2.72,2.34,2.89,3.01,2.62,2.55,3.12,3.07,2.70,2.95,3.55,3.35,3.24,3.54,4.25,4.55,3.98,4.51,4.32,4.33,3.87,3.66,3.68,3.55,3.08,2.95,3.12,2.86,2.46,2.50,2.73,2.14,2.10,2.60,2.56,2.03,1.94,2.57,2.46,2.87,2.48,2.76,2.65,1.82,1.83,2.41,2.18,1.70,1.97,2.59,2.39,2.10,2.49,2.87,2.70,2.67,3.09,3.31,3.16,3.32,3.81,3.96,3.95,4.25,4.85,5.10,4.75,4.81,4.22,4.37,3.66,3.63,4.02,3.67,3.08,3.43,3.74,3.51,3.15,2.94,2.64,2.54,2.63,1.84,2.00,2.73,2.60,2.23,2.73,3.00,3.30,3.60,4.35,4.62,5.01,4.77,5.71,5.47,5.51,6.38,6.39,6.25,6.72,6.47,5.76,5.77,6.36,5.68,6.55,6.72,6.26,5.58,6.04,6.04,5.40,5.08,4.57,4.28,4.78,4.45,3.93,4.20,4.66,4.13,3.76,4.38,4.49,3.94,4.02,4.74,4.57,4.13,4.73,5.11,4.95,4.52,4.66,4.55,4.43,4.01,4.42,4.72,4.30,4.32,4.88,4.86,4.40,4.94,5.42,5.07,5.06,5.63,5.75,5.56,5.82,6.42,6.38,6.12,6.70,7.54,8.10,7.96,6.94,7.13,7.97,6.96,6.50,7.47,7.50,6.79,6.45,7.14,6.89,6.15,6.31,6.91,6.43,5.83,6.45,6.67,6.08,5.86,7.20,30.64,30.57,30.42,30.42,30.25,30.07,30.24,29.98,30.10,29.75,30.06,30.17,29.66,29.72,29.61,29.60,29.16,29.05,29.22,28.75,28.81,28.86,29.02,29.22,29.30,29.76,29.62,29.86,29.60,29.17,29.15,29.29,29.09,28.83,28.82,28.66,28.68,28.51,29.07,28.82,28.68,28.32,28.63,28.61,28.45,28.41,28.74,28.69,28.21,28.72,29.05,28.67,28.56,28.98,29.30,29.06,29.26,29.25,29.47,28.78,29.46,29.49,29.19,29.10,29.54,29.45,28.80,29.50,29.64,29.23,29.13,29.51,29.58,29.24,29.36,29.70,29.45,29.22,29.79,29.83,29.52,30.04,29.80,30.07,29.98,29.52,29.80,29.58,29.51,28.94,29.27,29.50,29.34,29.02,29.52,29.67,29.46,29.53,29.49,29.78,29.85,30.15,30.03,29.83,29.71,29.82,29.71,29.62,29.78,29.81,29.49,29.66,29.54,29.29,29.55,29.68,29.53,29.66,29.40,29.49,29.49,29.40,28.96,29.14,29.16,28.81,28.61,29.08,29.08,28.38,28.67,27.77,28.10,28.43,28.94,28.53,29.13,28.31,28.05,28.80,28.29,28.67,28.01,28.64,28.98,27.89,27.82,28.66,28.47,27.79,28.32,28.98,28.93,28.23,28.64,28.66,27.79,27.74,28.59,28.43,27.52,28.05,28.60,28.37,27.56,28.08,28.57,28.27,27.49,28.37,27.73,27.22,26.88,27.77,27.67,26.75,27.62,27.91,27.26,27.10,27.62,27.85,27.13,27.25,27.84,27.74,27.21,27.58,27.83,27.29,27.37,27.44,28.09,27.83,28.35,28.33,27.89,28.10,27.67,26.96,27.36,27.57,26.98,27.29,27.30,27.14,26.83,26.67,26.96,26.55,26.44,26.96,26.83,26.35,26.63,26.81,26.70,26.11,26.87,27.23,26.62,26.83,27.53,27.13,26.89,27.44,27.86,27.50,27.49,28.11,28.12,27.89,27.61,27.23,27.47,27.23,26.39,27.03,26.75,26.95,26.17,26.78,26.65,26.96,26.69,27.30,26.74,27.27,27.22,27.53,27.23,27.78,27.68,26.90,27.66,28.10,27.49,27.14,27.99,27.91,27.06,27.41,27.96,27.41,27.18,27.95,27.95,27.35,27.75,28.47,28.54,28.53,28.11,28.60,28.30,27.73,28.03,28.32,27.84,27.23,28.37,28.25,27.42,27.73,28.38,28.02,27.56,27.81,28.43,28.26,28.26,28.31,27.74,27.31,27.52,27.48,27.30,27.40,27.47,26.94,27.65,27.79,28.20,27.71,28.26,28.39,27.90,27.59,27.58,27.60,27.24,27.01,27.07,26.81,26.59,27.28,26.32,26.33,27.18,27.25,27.06,27.07,26.66,26.72,27.14,27.21,27.18,27.47,27.60,27.63,27.85,27.61,27.73,27.65,27.90,28.48,28.36,27.85,28.17,28.64,28.23,27.96,28.79,28.46,28.57,28.35,28.43,27.99,27.32,27.71,27.72,27.56,27.37,27.28,26.25,27.14,27.39,26.84,26.39,26.71,26.88,26.99,26.59,27.04,27.17,26.79,27.34,27.55,27.34,27.44,27.82,27.77,27.73,28.02,28.08,27.51,28.18,28.71,28.37,28.08,28.91,28.98,28.23,28.35,29.25,29.12,29.26,29.02,28.51,28.26,28.87,28.44,27.96,28.10,28.24,28.14,27.88,28.13,28.44,27.92,27.75,28.24,28.00,27.33,27.65,28.04,27.39,26.81,28.05,27.42,26.84,27.10,27.96,27.14,26.85,27.36,27.83,26.82,27.25,27.98,27.87,27.94,27.24,27.87,28.01,27.21,27.44,27.97,27.88,27.40,27.69,28.24,27.95,27.62,28.18,28.67,28.31,27.97,28.75,28.78,27.98,28.70,28.38,28.60,28.04,27.84,27.90,27.57,27.11,27.35,27.45,27.08,27.01,27.04,26.80,26.48,26.74,26.69,26.00,26.36,26.59,26.53,26.29,26.29,26.91,26.74,26.69,26.85,27.19,26.74,26.30,26.62,27.09,26.44,26.20,26.96,26.77,26.44,26.69,27.29,26.93,27.01,27.28,27.70,27.42,27.82,27.86,28.00,28.38,28.79,28.69,28.89,28.60,29.02,28.59,27.94,28.54,28.93,28.11,27.88,28.40,28.60,27.96,27.43,27.67,28.00,27.43,27.13,28.05,28.28,27.51,27.86,28.84,28.50,29.13,28.92,29.29,29.46,29.57,29.16,29.67,29.54,29.60,29.97,29.75,29.80,29.85,29.83,29.27,29.27,29.68,29.16,29.62,29.58,29.47,28.98,29.01,29.36,28.97,28.76,28.58,28.22,28.68,28.38,28.26,28.14,28.49,28.26,28.00,28.53,28.76,28.28,28.33,28.83,28.79,28.65,29.02,29.31,29.34,29.30,29.52,29.37,29.24,28.67,29.14,29.28,28.77,28.69,29.17,29.19,28.76,28.84,29.32,29.14,28.75,29.13,29.22,29.11,28.98,29.35,29.10,28.97,29.30,29.71,29.63,29.86,29.31,29.77,29.89,29.34,29.29,29.95,29.88,29.56,29.81,29.94,29.60,29.48,29.61,29.76,29.61,29.61,29.77,29.75,29.56,29.71,29.65],[25.88,24.73,22.44,21.94,21.03,19.69,19.84,19.68,18.81,17.81,18.25,17.98,16.74,18.11,17.55,17.56,16.07,16.73,15.09,13.46,13.08,12.65,12.51,12.70,11.87,11.02,9.95,10.01,9.35,8.54,8.84,9.38,8.49,8.06,8.79,8.72,8.02,7.79,8.31,9.02,8.25,7.54,8.23,8.54,7.63,7.53,8.07,7.92,7.13,7.37,8.35,7.55,6.74,7.54,8.65,7.25,8.33,9.05,9.30,8.76,9.76,9.53,8.53,9.28,10.07,9.28,8.64,9.91,10.31,9.00,9.23,10.40,10.11,9.42,10.19,10.67,10.04,9.77,10.77,11.16,10.18,11.42,10.95,11.42,10.40,10.18,9.96,9.81,8.83,8.28,8.10,9.55,9.27,8.34,9.00,10.20,9.58,8.87,10.30,10.74,10.50,11.49,11.67,11.28,10.63,10.85,10.19,9.67,10.00,9.55,8.63,10.11,9.66,9.05,10.14,10.46,9.26,9.65,9.04,8.36,8.80,9.24,7.69,7.54,8.50,7.98,6.80,7.18,7.55,6.45,6.72,5.74,5.99,6.90,7.43,7.28,7.93,7.13,7.31,7.94,7.92,8.29,8.29,8.92,8.73,8.00,8.63,9.30,8.53,8.46,9.33,9.59,9.36,8.70,8.74,8.91,8.13,8.03,7.97,7.96,7.32,7.38,7.89,7.22,6.36,6.87,7.23,6.30,5.88,6.16,5.41,6.00,5.49,6.34,6.19,5.73,6.32,6.68,6.18,6.24,6.78,6.97,6.45,6.75,7.50,7.37,7.04,7.56,8.20,7.91,7.99,8.53,9.02,8.75,10.04,8.73,8.34,7.94,8.18,8.04,7.57,7.08,6.69,6.61,6.49,6.16,5.66,6.01,5.62,5.11,5.18,5.31,4.80,4.31,4.85,4.80,4.16,3.96,4.67,4.55,3.82,4.26,4.69,4.27,3.99,4.59,4.90,4.36,3.98,4.59,4.68,4.27,3.78,4.05,4.10,3.50,3.36,3.95,3.74,3.14,3.57,4.16,3.71,3.63,4.13,4.54,4.27,4.92,4.84,5.13,4.57,5.39,5.22,4.49,4.74,5.46,4.92,4.37,5.14,5.44,4.74,4.66,5.43,5.23,4.67,5.20,5.71,5.43,5.07,5.81,6.06,6.31,6.13,6.74,6.38,5.79,6.01,6.51,5.94,5.67,6.26,6.28,5.58,5.92,6.52,6.03,5.61,6.24,6.77,6.16,6.07,6.50,5.90,5.35,5.20,5.79,5.34,5.62,6.33,6.13,5.69,6.25,6.77,6.31,6.89,6.69,6.25,6.11,6.16,5.58,5.40,5.51,5.24,4.72,4.57,4.77,4.76,4.16,4.84,5.00,4.30,4.83,5.33,5.66,4.35,4.54,3.82,3.68,3.58,4.32,4.27,3.64,3.64,4.32,4.64,5.41,5.30,4.16,4.67,5.32,4.77,4.29,5.05,5.34,5.00,4.46,4.36,4.60,4.06,3.71,3.86,4.01,3.33,3.37,3.84,3.74,3.25,3.35,3.72,3.81,3.32,3.71,3.30,2.56,2.38,2.85,2.41,2.05,2.83,2.88,2.25,2.62,3.04,3.04,2.79,3.11,3.49,3.40,3.44,3.78,4.06,4.09,4.15,4.57,5.15,5.04,5.98,5.44,4.76,4.68,4.80,4.41,3.84,4.02,3.66,3.33,3.10,3.33,3.20,2.65,2.44,2.38,2.07,2.00,1.66,1.43,1.15,0.82,0.76,0.85,0.99,1.06,1.09,1.20,1.33,1.45,1.52,1.68,1.89,2.05,2.18,2.33,2.59,2.77,2.52,2.04,2.79,2.77,2.32,2.39,2.98,2.90,2.45,2.93,3.41,3.39,3.26,3.59,4.00,4.33,3.99,4.37,4.12,4.28,3.96,3.58,3.60,3.72,3.29,2.89,3.14,3.08,2.44,2.43,2.79,2.21,2.03,2.49,2.59,2.03,1.82,2.52,2.44,2.78,2.43,2.75,2.55,1.77,1.84,2.48,2.27,1.72,2.19,2.79,2.60,2.32,2.70,3.20,2.93,2.85,3.41,3.63,3.44,3.71,4.17,4.27,4.22,4.51,5.06,5.12,4.78,4.64,4.21,4.42,3.80,3.77,4.19,3.80,3.25,3.73,3.98,3.73,3.38,3.26,2.88,2.74,2.90,2.12,2.26,2.89,2.78,2.21,2.87,3.15,3.44,3.70,4.32,4.66,5.03,4.60,5.65,5.13,5.26,6.29,6.24,6.02,6.52,6.15,5.39,5.42,6.01,5.46,6.19,6.37,5.99,5.29,5.73,5.81,5.10,4.94,4.42,4.18,4.50,4.14,3.69,4.02,4.29,3.75,3.61,4.03,4.07,3.58,3.83,4.32,4.17,3.72,4.29,4.64,4.56,4.27,4.44,4.20,4.25,3.93,4.23,4.39,3.87,4.12,4.59,4.42,4.06,4.55,4.98,4.66,4.71,5.24,5.36,5.26,5.45,5.98,6.01,5.75,6.34,7.06,7.81,7.59,6.52,6.70,7.53,6.41,6.12,7.01,7.06,6.39,6.14,6.79,6.51,5.76,5.94,6.63,6.16,5.36,6.09,6.44,5.74,5.48,7.09,30.74,30.68,30.48,30.47,30.30,30.17,30.32,30.09,30.14,29.77,30.16,30.26,29.66,29.81,29.76,29.80,29.24,29.25,29.46,29.01,28.90,29.05,29.30,29.40,29.57,29.94,29.78,30.00,29.86,29.39,29.37,29.60,29.34,28.96,29.10,28.87,28.90,28.70,29.22,29.03,28.83,28.49,28.85,28.78,28.64,28.64,29.03,28.90,28.52,29.07,29.28,29.03,28.89,29.11,29.36,29.16,29.42,29.52,29.71,29.00,29.62,29.69,29.30,29.26,29.56,29.57,28.98,29.56,29.69,29.43,29.26,29.60,29.69,29.42,29.61,29.88,29.65,29.44,29.93,29.99,29.74,30.19,29.99,30.23,30.17,29.69,30.02,29.77,29.73,29.20,29.53,29.69,29.55,29.23,29.72,29.79,29.54,29.65,29.58,29.99,30.09,30.29,30.24,30.12,29.91,30.03,29.93,29.77,29.94,29.92,29.71,29.94,29.66,29.49,29.69,29.80,29.65,29.82,29.71,29.73,29.53,29.56,29.23,29.27,29.34,29.09,29.04,29.33,29.26,28.65,28.86,28.12,28.48,28.88,29.24,28.76,29.38,28.59,28.38,29.00,28.53,28.94,28.33,28.83,29.20,28.12,28.09,28.93,28.65,28.04,28.57,29.12,29.14,28.27,28.70,28.88,28.09,27.83,28.77,28.71,27.79,28.26,28.87,28.72,27.86,28.54,28.94,28.70,27.84,28.75,28.13,27.57,27.32,28.17,28.07,27.04,28.04,28.15,27.47,27.38,27.93,28.07,27.22,27.57,28.01,27.86,27.31,27.87,27.88,27.39,27.61,27.75,28.14,28.01,28.44,28.44,28.13,28.38,27.75,27.14,27.52,27.79,27.16,27.22,27.52,27.34,26.96,26.93,27.28,26.80,26.57,27.28,27.12,26.72,26.89,27.16,27.09,26.61,27.26,27.48,26.90,27.17,27.94,27.48,27.15,27.79,28.13,27.85,27.68,28.53,28.39,28.06,27.68,27.47,27.69,27.41,26.60,27.21,27.18,27.21,26.49,27.13,27.20,26.97,26.71,27.21,26.64,27.11,27.18,27.58,27.46,28.24,27.72,27.35,27.91,28.32,27.83,27.25,28.29,28.18,27.32,27.68,28.25,27.82,27.53,28.23,28.20,27.90,28.16,28.74,28.88,28.80,28.52,28.88,28.60,28.25,28.43,28.64,28.17,27.68,28.63,28.48,27.86,28.05,28.52,28.21,27.69,27.91,28.56,28.28,28.28,28.19,28.02,27.40,27.53,27.32,26.95,27.63,27.54,27.16,27.69,27.90,28.21,27.69,28.44,28.62,28.12,27.68,27.80,27.89,27.37,27.21,27.49,27.12,26.49,27.14,26.44,26.29,27.18,26.67,26.57,26.68,26.17,26.54,26.99,27.30,27.43,27.17,27.54,27.53,27.73,27.72,28.38,27.59,27.66,28.46,28.49,28.13,28.36,28.82,28.33,28.17,29.03,28.69,28.73,28.60,28.45,28.18,27.58,27.81,27.79,27.85,27.66,27.55,26.45,27.14,27.12,26.86,26.20,26.60,26.66,26.41,26.28,26.90,27.09,26.79,27.41,27.67,27.37,27.56,27.96,27.81,27.80,28.08,28.30,27.83,28.43,28.99,28.76,28.60,29.10,28.92,28.39,28.68,29.42,29.24,29.29,29.14,28.73,28.25,28.92,28.49,28.59,28.39,28.42,28.73,27.94,28.15,28.77,28.36,27.90,28.41,28.10,27.44,27.89,28.19,27.45,27.63,27.95,27.65,27.26,27.60,28.16,27.55,27.16,27.55,28.09,27.06,27.37,28.09,28.01,27.96,27.52,27.98,28.21,27.49,27.76,28.27,28.09,27.81,28.26,28.62,28.43,28.19,28.71,28.89,28.72,28.50,29.04,29.01,28.40,29.00,28.87,28.88,28.37,28.37,28.36,27.93,27.63,27.87,27.85,27.39,27.36,27.41,27.04,26.70,26.95,26.93,26.27,26.76,26.91,26.63,26.20,26.29,26.91,26.74,26.51,27.10,27.41,26.81,26.22,26.82,27.30,26.56,26.37,27.08,27.08,26.80,26.99,27.53,27.26,27.58,27.86,28.06,27.84,28.23,28.22,28.21,28.54,28.94,28.88,29.15,28.88,29.11,28.93,28.37,28.70,28.95,28.25,28.15,28.63,28.83,28.17,27.55,27.67,28.24,27.63,27.31,28.23,28.49,27.96,28.21,28.97,28.72,29.31,29.22,29.40,29.62,29.75,29.35,29.86,29.79,29.84,30.20,30.01,30.00,30.04,30.07,29.57,29.65,29.88,29.55,29.85,29.89,29.72,29.18,29.39,29.62,29.21,29.04,28.73,28.50,28.92,28.81,28.55,28.58,28.94,28.65,28.41,28.94,29.12,28.65,28.77,29.22,29.23,28.95,29.27,29.59,29.65,29.56,29.72,29.66,29.49,28.89,29.27,29.45,28.90,28.86,29.41,29.44,28.92,29.16,29.56,29.34,28.85,29.48,29.54,29.29,29.33,29.68,29.44,29.35,29.67,29.96,29.94,30.12,29.64,30.02,30.19,29.71,29.63,30.17,30.16,29.86,30.01,30.16,29.95,29.68,29.91,30.08,29.94,29.79,30.00,30.03,29.81,29.89,29.84],[25.93,24.72,22.45,21.99,21.31,20.11,19.91,19.56,18.96,17.81,18.19,18.01,17.10,18.11,17.59,17.95,16.39,16.67,15.31,13.20,12.79,12.43,12.68,12.74,11.53,10.77,9.80,9.86,9.37,8.44,8.79,9.36,8.43,8.00,8.79,8.87,8.04,7.77,8.28,8.95,8.19,7.55,8.07,8.37,7.63,7.52,7.99,7.76,7.33,7.40,8.14,7.54,6.75,7.55,8.56,7.24,8.41,8.88,9.13,8.63,9.63,9.37,8.35,9.08,9.92,8.95,8.51,9.81,10.03,8.66,9.19,10.33,10.04,9.49,10.06,10.57,9.95,9.94,10.79,11.11,10.30,11.30,10.96,11.34,10.44,10.21,10.01,9.60,8.69,8.17,7.96,9.33,9.04,8.20,8.71,10.04,9.23,8.69,9.95,10.61,10.11,11.27,11.37,10.86,10.53,10.67,9.99,9.55,9.81,9.64,8.66,9.81,9.80,8.86,9.86,10.25,9.19,9.66,8.84,8.34,8.90,9.11,7.61,7.57,8.56,8.00,6.79,7.22,7.62,6.40,6.78,5.89,6.11,6.79,7.36,7.33,7.81,6.95,7.15,7.74,7.66,8.03,7.98,8.55,8.38,7.75,8.14,8.95,8.29,8.14,9.03,9.38,9.18,8.48,8.56,8.60,7.83,7.84,7.80,7.80,7.22,7.36,7.69,7.20,6.37,6.90,7.20,6.36,6.09,6.09,5.53,5.97,5.44,6.37,6.21,5.59,6.32,6.68,6.09,6.14,6.79,6.94,6.31,6.57,7.34,7.18,6.84,7.30,8.01,7.62,7.62,8.08,8.73,8.38,9.52,8.47,8.01,7.57,7.78,7.54,7.32,6.86,6.46,6.45,6.40,6.01,5.59,5.86,5.49,5.11,5.00,5.17,4.75,4.37,4.70,4.69,4.10,4.03,4.55,4.47,3.75,4.14,4.64,4.29,4.06,4.65,4.95,4.52,4.15,4.74,4.91,4.55,3.92,4.11,4.34,3.78,3.45,4.05,4.03,3.31,3.56,4.24,3.97,3.77,4.26,4.71,4.55,5.24,5.13,5.57,4.90,5.67,5.48,4.69,5.06,5.65,4.95,4.51,5.37,5.50,4.67,4.78,5.55,5.24,4.61,5.34,5.79,5.35,5.12,5.91,6.02,6.33,6.19,6.71,6.48,5.73,6.12,6.59,6.03,5.61,6.29,6.34,5.55,5.90,6.62,6.19,5.62,6.30,6.96,6.36,6.22,6.72,6.19,5.52,5.35,5.96,5.34,5.67,6.35,6.10,5.72,6.32,6.80,6.20,6.76,6.59,6.18,5.97,6.04,5.53,5.27,5.46,5.12,4.62,4.47,4.76,4.71,4.32,4.98,5.09,4.62,5.25,5.67,6.13,4.84,5.14,4.61,4.05,4.29,4.96,4.86,4.14,4.27,4.93,5.32,5.94,5.91,4.75,5.23,5.92,5.44,4.86,5.64,5.91,5.57,5.00,4.78,5.15,4.59,4.17,4.23,4.49,3.83,3.68,4.16,4.11,3.56,3.56,4.06,3.99,3.42,3.72,3.50,2.80,2.46,2.90,2.61,2.35,2.95,2.99,2.67,2.93,3.39,3.29,3.10,3.46,3.97,3.81,3.87,4.34,4.61,4.54,4.67,5.14,5.65,5.55,6.41,5.93,5.38,5.31,5.34,4.86,4.29,4.55,4.05,3.79,3.59,3.52,3.32,3.04,2.79,2.69,2.39,2.27,1.92,1.67,1.29,1.07,0.83,0.76,0.85,1.04,1.08,1.05,1.20,1.41,1.47,1.59,1.86,2.02,2.20,2.37,2.53,2.84,2.64,1.98,2.80,2.90,2.35,2.47,3.01,3.01,2.50,3.01,3.37,3.36,3.26,3.52,3.98,4.33,3.97,4.44,4.26,4.34,3.98,3.55,3.65,3.70,3.23,2.98,3.18,3.05,2.51,2.41,2.81,2.21,2.04,2.49,2.62,1.99,1.71,2.43,2.30,2.66,2.49,2.73,2.41,1.74,1.88,2.32,2.23,1.75,2.18,2.82,2.69,2.20,2.77,3.27,3.01,3.07,3.39,3.51,3.46,3.68,4.12,4.22,4.15,4.65,5.11,5.20,4.94,4.82,4.23,4.50,3.74,3.73,4.28,3.86,3.37,3.73,4.19,3.99,3.59,3.21,2.94,2.90,2.95,2.10,2.25,2.94,2.82,2.06,2.76,3.00,3.29,3.66,4.24,4.50,4.93,4.58,5.56,5.27,5.39,6.18,6.27,6.07,6.56,6.28,5.48,5.61,6.15,5.44,6.26,6.55,6.15,5.36,5.90,5.98,5.26,5.06,4.53,4.28,4.69,4.38,3.81,4.12,4.50,4.05,3.60,4.23,4.34,3.78,3.88,4.52,4.37,3.92,4.39,4.89,4.83,4.36,4.55,4.35,4.45,4.00,4.43,4.54,4.09,4.34,4.76,4.65,4.28,4.70,5.17,4.85,4.91,5.46,5.64,5.34,5.66,6.29,6.25,6.00,6.49,7.27,7.91,7.81,6.74,6.97,7.73,6.74,6.37,7.22,7.36,6.67,6.36,6.96,6.77,5.98,6.21,6.81,6.35,5.65,6.25,6.55,5.92,5.65,6.86,30.53,30.44,30.24,30.21,30.13,29.87,30.05,30.00,29.94,29.59,30.04,30.14,29.48,29.79,29.71,29.65,29.10,29.03,29.12,28.78,28.73,28.97,29.04,29.28,29.34,29.98,29.67,29.91,29.62,29.23,29.24,29.30,29.17,28.99,28.78,28.66,28.68,28.56,28.94,28.81,28.62,28.27,28.66,28.63,28.50,28.52,28.84,28.55,28.24,28.88,29.10,28.79,28.79,29.05,29.25,28.92,29.15,29.36,29.51,28.75,29.41,29.49,29.18,29.06,29.42,29.32,28.84,29.44,29.52,29.22,29.11,29.41,29.44,29.24,29.32,29.66,29.42,29.18,29.82,29.87,29.56,30.11,29.79,30.10,29.97,29.59,29.83,29.58,29.59,29.10,29.33,29.49,29.40,29.17,29.51,29.68,29.41,29.47,29.53,29.75,29.80,30.20,30.03,29.90,29.67,29.89,29.74,29.65,29.82,29.70,29.49,29.72,29.53,29.37,29.57,29.61,29.39,29.62,29.41,29.55,29.38,29.33,28.97,29.08,29.19,28.83,28.84,29.08,29.02,28.40,28.52,27.96,28.14,28.52,28.91,28.45,29.12,28.17,28.02,28.63,28.27,28.43,27.80,28.51,28.75,27.78,27.72,28.57,28.32,27.79,28.29,28.89,28.89,28.17,28.50,28.60,27.83,27.71,28.57,28.35,27.49,28.07,28.40,28.34,27.57,28.23,28.46,28.19,27.59,28.47,27.91,27.15,26.89,27.86,27.63,26.48,27.51,27.83,27.10,26.90,27.53,27.76,26.94,27.19,27.67,27.33,27.03,27.40,27.56,26.95,27.30,27.29,27.93,27.39,28.14,28.04,27.69,27.68,27.31,26.75,27.05,27.16,26.73,26.81,26.97,26.71,26.40,26.50,26.77,26.21,26.04,26.75,26.56,25.90,26.16,26.64,26.46,25.76,26.62,27.03,26.48,26.38,27.49,27.04,26.49,27.33,27.84,27.44,27.23,28.16,27.79,27.78,27.19,26.77,27.04,26.78,26.11,26.45,26.41,26.48,25.69,26.30,26.32,26.38,26.28,26.73,26.32,26.90,26.46,26.63,26.63,27.22,27.16,26.49,27.21,27.60,27.10,26.62,27.76,27.48,26.51,27.05,27.89,27.19,26.85,27.80,27.99,27.50,27.81,28.47,28.68,28.67,28.25,28.65,28.52,27.75,28.08,28.30,27.71,27.13,28.17,28.03,27.12,27.45,28.24,27.68,27.31,27.59,28.38,27.93,28.21,28.20,27.66,27.07,27.16,26.98,26.62,27.19,27.44,26.52,27.13,27.50,27.97,27.15,28.09,28.19,27.54,27.32,27.26,27.16,26.79,26.43,26.64,26.23,25.91,26.53,25.53,25.83,26.55,25.96,26.14,26.62,26.18,26.17,26.81,26.83,26.88,26.76,27.08,27.07,27.28,27.08,27.48,27.34,27.37,28.07,28.01,27.59,27.94,28.30,27.92,27.80,28.58,28.27,28.08,28.11,27.87,27.54,27.08,27.21,27.06,27.05,27.01,26.84,26.21,26.87,26.57,26.22,26.26,26.40,26.16,26.08,25.84,26.44,26.84,26.13,26.99,27.37,27.01,27.13,27.77,27.31,27.04,27.56,27.88,27.07,27.96,28.50,28.15,27.98,28.82,28.58,28.01,28.28,29.12,28.86,28.98,28.79,28.23,27.92,28.53,28.17,27.77,27.82,27.87,27.81,27.52,27.69,28.27,27.53,27.40,27.88,27.57,26.83,27.33,27.65,27.00,27.13,27.93,26.66,26.73,27.20,27.55,27.06,26.91,27.18,27.42,26.76,27.10,27.63,27.51,27.66,27.14,27.76,27.64,27.07,27.26,27.71,27.54,27.40,27.68,28.08,27.68,27.81,28.21,28.49,28.34,28.08,28.65,28.76,27.99,28.58,28.30,28.33,27.83,27.87,27.72,27.35,27.24,27.36,27.13,26.88,27.06,26.90,26.59,26.31,26.49,26.53,25.75,26.29,26.56,26.17,25.86,25.70,26.46,26.05,26.06,26.41,27.11,26.22,25.88,26.78,26.88,26.10,26.11,27.34,26.81,26.42,26.75,27.20,26.74,26.85,27.38,27.74,27.28,27.71,27.78,27.97,28.27,28.71,28.66,28.85,28.54,28.88,28.52,28.03,28.41,28.56,28.09,27.92,28.30,28.65,27.87,27.22,27.45,27.96,27.22,27.33,27.94,28.11,27.59,27.72,28.59,28.42,29.03,29.02,29.12,29.38,29.49,29.10,29.66,29.53,29.54,29.98,29.79,29.79,29.83,29.84,29.44,29.41,29.68,29.07,29.58,29.48,29.41,28.77,28.87,29.27,28.71,28.64,28.44,28.15,28.52,28.41,28.32,28.08,28.52,28.24,27.97,28.40,28.70,28.13,28.22,28.80,28.87,28.65,28.95,29.36,29.36,29.24,29.48,29.37,29.23,28.60,29.04,29.24,28.61,28.60,29.10,29.09,28.60,28.76,29.25,28.94,28.55,29.07,29.12,28.86,28.88,29.23,28.94,28.81,29.26,29.60,29.66,29.83,29.23,29.74,29.89,29.45,29.31,29.91,29.89,29.53,29.84,29.95,29.67,29.40,29.64,29.86,29.63,29.56,29.80,29.81,29.50,29.68,29.54],[25.98,25.00,22.65,22.27,21.50,20.31,20.08,19.85,19.27,18.17,18.68,18.40,17.48,18.66,18.04,18.35,17.04,17.20,15.82,13.77,13.27,12.82,12.98,13.01,11.83,10.99,10.12,9.82,9.49,8.50,8.89,9.42,8.57,8.02,8.72,8.79,8.01,7.68,8.12,8.76,7.94,7.39,7.95,8.22,7.28,7.42,7.86,7.58,7.15,7.30,8.04,7.36,6.74,7.66,8.56,7.29,8.34,8.82,8.95,8.56,9.45,9.33,8.32,8.94,9.77,8.93,8.41,9.74,10.05,8.66,9.13,10.24,10.01,9.45,9.94,10.51,10.02,9.85,10.86,11.13,10.38,11.32,11.05,11.40,10.57,10.30,10.17,9.82,8.82,8.30,8.07,9.60,9.19,8.30,8.85,10.17,9.33,8.83,10.17,10.68,10.28,11.43,11.46,11.12,10.64,10.79,10.06,9.71,9.81,9.93,8.93,10.07,10.01,8.99,10.12,10.43,9.49,9.92,9.03,8.53,9.13,9.26,7.84,7.76,8.69,8.12,6.97,7.25,7.69,6.38,6.75,5.72,5.90,6.68,7.19,7.18,7.58,6.69,6.97,7.46,7.35,7.78,7.62,8.13,8.03,7.49,7.81,8.56,7.93,7.95,8.68,8.98,8.91,8.19,8.28,8.36,7.66,7.76,7.56,7.47,6.95,7.15,7.56,6.90,6.07,6.65,7.06,6.03,5.78,5.92,5.35,5.80,5.31,6.25,6.00,5.53,6.14,6.43,5.93,5.87,6.55,6.55,6.11,6.26,7.00,6.72,6.56,6.94,7.53,7.17,7.06,7.64,8.32,7.95,8.99,7.96,7.50,7.16,7.38,6.93,6.86,6.57,6.14,6.13,6.11,5.80,5.39,5.65,5.35,4.90,4.95,5.07,4.59,4.10,4.60,4.63,3.97,3.87,4.56,4.41,3.76,4.25,4.66,4.33,4.04,4.58,4.89,4.40,4.10,4.70,4.89,4.45,3.91,4.16,4.37,3.87,3.50,4.20,4.13,3.47,3.66,4.34,4.11,3.70,4.18,4.55,4.48,4.95,4.86,5.32,4.88,5.71,5.25,4.69,5.07,5.73,4.91,4.65,5.46,5.57,4.82,4.77,5.64,5.23,4.65,5.35,5.81,5.20,5.00,5.96,6.01,6.36,6.11,6.65,6.47,5.66,6.04,6.55,6.11,5.45,6.15,6.37,5.51,5.66,6.46,6.11,5.37,5.93,6.83,6.25,5.84,6.39,5.96,5.13,4.96,5.41,4.97,5.16,5.83,5.57,5.27,5.80,6.40,5.80,6.44,6.37,5.94,5.67,5.74,5.38,5.12,5.23,5.00,4.71,4.39,4.55,4.48,4.21,4.67,4.72,4.56,4.98,5.41,5.81,4.81,4.97,4.65,4.22,4.43,4.89,4.77,4.12,4.24,4.96,5.25,5.71,5.64,4.61,4.98,5.67,5.25,4.70,5.31,5.69,5.42,4.82,4.74,5.11,4.60,4.15,4.38,4.43,3.92,3.83,4.14,4.12,3.66,3.62,4.16,4.07,3.66,3.72,3.43,2.92,2.53,2.92,2.52,2.40,3.10,2.99,2.45,2.96,3.37,3.15,3.05,3.44,3.74,3.59,3.68,4.06,4.21,4.17,4.37,4.75,5.04,5.07,5.70,5.39,5.01,5.16,4.98,4.58,4.14,4.50,3.96,3.67,3.53,3.47,3.24,3.00,2.65,2.47,2.13,2.18,1.78,1.45,1.22,1.18,1.03,0.83,0.76,0.83,1.03,1.03,1.02,1.16,1.37,1.35,1.56,1.81,1.89,2.02,2.18,2.49,2.33,1.79,2.40,2.56,2.16,2.12,2.71,2.72,2.27,2.64,3.07,3.10,2.90,3.21,3.69,4.04,3.63,4.07,3.88,3.96,3.71,3.20,3.32,3.35,2.93,2.62,2.77,2.66,2.29,2.11,2.31,1.92,1.68,2.10,2.23,1.68,1.44,2.08,2.14,2.52,2.20,2.61,2.35,1.49,1.90,2.30,2.01,1.61,2.14,2.61,2.39,2.07,2.65,2.85,2.60,2.73,3.18,3.28,3.16,3.43,4.00,4.01,3.96,4.26,4.77,4.83,4.53,4.41,3.97,4.04,3.50,3.45,3.93,3.58,3.10,3.48,3.80,3.56,3.33,3.16,2.89,2.66,2.75,2.13,2.21,2.71,2.61,2.03,2.68,2.81,3.11,3.40,4.04,4.28,4.52,4.37,5.12,4.93,5.03,5.75,5.84,5.71,6.08,5.98,5.22,5.25,5.73,5.11,5.91,6.18,5.76,5.06,5.53,5.58,4.97,4.70,4.07,3.90,4.31,4.03,3.46,3.78,4.12,3.72,3.29,3.90,3.97,3.50,3.52,4.16,4.08,3.60,4.11,4.51,4.45,4.13,4.21,4.13,4.10,3.70,4.10,4.29,3.81,3.96,4.36,4.28,3.89,4.35,4.88,4.55,4.55,5.00,5.34,5.06,5.22,5.85,5.91,5.57,6.07,6.88,7.54,7.43,6.39,6.60,7.38,6.43,6.08,6.87,6.94,6.19,5.92,6.58,6.31,5.66,5.80,6.32,5.83,5.31,5.83,6.02,5.49,5.31,6.69,30.63,30.54,30.38,30.43,30.28,30.06,30.28,30.07,30.14,29.74,30.14,30.26,29.64,29.81,29.78,29.81,29.25,29.18,29.25,28.75,28.64,28.94,29.13,29.42,29.44,30.04,29.73,30.01,29.65,29.19,29.16,29.30,29.15,28.91,28.79,28.64,28.68,28.54,29.11,28.86,28.81,28.42,28.61,28.64,28.57,28.55,28.76,28.58,28.32,28.82,29.08,28.73,28.71,28.97,29.25,29.00,29.23,29.32,29.61,28.75,29.49,29.51,29.11,28.99,29.45,29.35,28.79,29.47,29.59,29.15,29.09,29.53,29.51,29.21,29.38,29.75,29.51,29.22,29.90,29.97,29.59,30.18,29.88,30.18,30.05,29.70,29.99,29.66,29.66,29.08,29.31,29.59,29.38,29.00,29.63,29.79,29.48,29.52,29.61,29.83,29.87,30.24,30.13,29.94,29.80,30.01,29.79,29.69,29.96,29.95,29.55,29.74,29.56,29.46,29.65,29.77,29.52,29.83,29.55,29.69,29.60,29.43,29.05,29.24,29.28,28.75,28.71,29.22,29.10,28.50,28.66,27.88,28.06,28.46,28.99,28.52,29.17,28.31,28.11,28.82,28.43,28.56,28.02,28.58,28.85,28.04,27.77,28.57,28.44,27.90,28.42,28.92,28.91,28.35,28.68,28.61,27.94,27.99,28.63,28.46,27.68,28.23,28.46,28.36,27.74,28.30,28.49,28.16,27.78,28.50,27.94,27.43,27.08,27.94,27.78,26.79,27.74,28.03,27.43,27.18,27.69,28.01,27.39,27.46,27.97,27.77,27.46,27.75,27.95,27.41,27.62,27.62,28.15,27.67,28.24,28.22,27.93,27.82,27.50,27.09,27.37,27.51,27.03,27.36,27.38,27.10,26.91,26.82,27.19,26.75,26.56,27.03,26.86,26.32,26.49,27.03,26.57,26.09,26.91,27.24,26.52,26.62,27.46,27.15,26.78,27.43,28.03,27.59,27.37,28.25,28.05,27.89,27.48,27.07,27.33,27.11,26.58,26.73,26.88,26.93,25.96,26.64,26.71,26.90,26.53,26.87,26.16,26.95,26.88,27.26,27.24,27.76,27.65,27.05,27.46,27.93,27.47,26.94,27.97,27.78,26.93,27.29,28.04,27.47,27.11,27.91,28.07,27.58,27.85,28.58,28.60,28.69,28.19,28.57,28.49,27.88,28.14,28.39,27.86,27.32,28.38,28.19,27.51,27.82,28.46,28.07,27.59,27.84,28.62,28.23,28.23,28.26,28.07,27.33,27.57,27.62,27.11,27.41,27.73,26.86,27.40,27.80,28.37,27.68,28.52,28.42,27.87,27.62,27.55,27.56,27.15,26.80,26.96,26.38,26.60,26.95,26.26,26.13,27.04,26.99,26.44,26.82,26.32,26.37,26.95,26.99,26.95,27.00,27.14,27.36,27.61,27.22,27.48,27.66,27.62,28.42,28.29,27.64,28.04,28.48,28.11,27.75,28.84,28.48,28.36,28.38,28.20,27.89,27.16,27.42,27.30,27.39,27.07,27.11,26.31,26.98,26.94,26.51,26.09,26.57,26.52,26.31,26.32,26.63,26.87,26.47,27.12,27.43,27.19,27.22,27.77,27.48,27.24,27.80,28.03,27.09,28.10,28.69,28.23,27.91,28.95,29.05,28.12,28.30,29.27,29.03,29.21,28.98,28.26,28.14,28.71,28.33,27.83,28.02,28.06,27.95,27.82,27.92,28.36,27.68,27.55,28.13,27.86,27.10,27.45,27.70,26.99,27.40,27.94,27.31,26.27,27.25,27.76,27.09,26.92,27.24,27.56,26.88,27.23,27.82,27.64,27.87,27.38,27.74,27.76,27.31,27.52,27.75,27.59,27.52,27.56,28.02,27.92,27.74,28.02,28.46,28.24,27.94,28.60,28.65,27.92,28.59,28.25,28.40,27.89,27.75,27.75,27.62,27.40,27.37,27.45,27.07,27.21,27.01,26.91,26.44,26.60,26.79,25.98,26.26,26.55,26.38,26.12,26.18,26.63,26.42,26.22,26.39,27.40,26.51,26.03,26.71,26.90,26.16,26.05,27.29,26.74,26.55,27.00,27.36,26.83,27.03,27.31,27.75,27.48,27.83,27.86,28.10,28.40,28.83,28.68,28.82,28.50,28.90,28.53,28.05,28.43,28.64,28.00,27.95,28.35,28.62,27.83,27.43,27.54,27.95,27.31,27.29,27.83,28.21,27.58,27.74,28.62,28.35,29.07,28.92,29.08,29.49,29.59,29.08,29.67,29.47,29.52,30.02,29.76,29.75,29.81,29.83,29.28,29.24,29.60,28.98,29.59,29.47,29.52,28.88,28.84,29.33,28.78,28.78,28.62,28.36,28.63,28.46,28.43,28.10,28.54,28.41,28.01,28.29,28.61,28.09,28.12,28.76,28.75,28.48,28.84,29.23,29.30,29.19,29.48,29.22,29.22,28.62,29.12,29.21,28.55,28.74,29.16,29.03,28.70,28.97,29.22,28.99,28.77,29.13,29.07,29.02,29.10,29.29,28.88,28.83,29.22,29.53,29.60,29.72,29.26,29.77,29.77,29.25,29.23,29.82,29.79,29.44,29.65,29.81,29.52,29.16,29.51,29.77,29.55,29.42,29.72,29.69,29.45,29.57,29.72],[26.09,25.01,22.78,22.25,21.22,19.87,19.90,19.72,18.86,17.89,18.43,18.21,16.99,18.51,17.90,17.84,16.42,17.19,15.38,14.20,13.73,13.00,12.47,12.52,11.39,10.51,9.58,9.39,8.78,7.94,8.36,8.76,7.95,7.40,8.06,8.18,7.45,7.12,7.65,8.23,7.49,6.89,7.52,7.74,6.87,7.02,7.46,7.19,6.66,6.95,7.83,7.02,6.30,7.10,8.12,6.89,7.84,8.48,8.46,7.98,8.92,8.89,7.92,8.55,9.36,8.69,8.10,9.18,9.60,8.44,8.59,9.58,9.53,8.87,9.41,9.94,9.55,9.12,10.08,10.41,9.60,10.77,10.33,10.71,9.81,9.77,9.61,9.20,8.32,7.78,7.68,9.03,8.74,7.93,8.58,9.70,9.04,8.42,9.90,10.28,10.07,10.92,11.10,10.96,10.14,10.24,9.74,9.34,9.32,9.20,8.37,9.65,9.21,8.70,9.82,10.03,8.96,9.37,8.63,8.05,8.49,9.02,7.44,7.23,8.17,7.61,6.46,6.77,7.20,5.99,6.32,5.27,5.50,6.37,6.89,6.72,7.16,6.39,6.65,7.17,7.16,7.45,7.43,7.93,7.73,7.07,7.52,8.20,7.48,7.45,8.27,8.44,8.35,7.70,7.82,7.93,7.20,7.18,7.09,7.08,6.60,6.74,7.21,6.57,5.74,6.32,6.65,5.71,5.36,5.68,4.98,5.37,5.01,5.90,5.68,5.17,5.80,6.06,5.47,5.53,6.15,6.21,5.72,5.97,6.60,6.41,6.23,6.69,7.17,7.02,7.01,7.31,7.98,7.84,9.01,7.85,7.28,7.07,7.28,7.04,6.68,6.32,6.01,5.87,5.70,5.55,5.17,5.32,5.05,4.70,4.68,4.78,4.43,3.99,4.42,4.36,3.86,3.74,4.35,4.15,3.65,3.99,4.40,3.98,3.88,4.41,4.63,4.21,3.91,4.45,4.62,4.27,3.70,3.90,4.13,3.54,3.34,3.89,3.80,3.23,3.49,3.98,3.72,3.60,3.94,4.33,4.24,4.84,4.68,5.20,4.64,5.47,5.09,4.41,4.78,5.46,4.69,4.35,5.15,5.31,4.47,4.54,5.24,4.98,4.34,4.98,5.39,4.99,4.75,5.50,5.53,5.93,5.63,6.26,6.07,5.28,5.57,6.17,5.68,5.24,5.80,6.08,5.28,5.42,6.11,5.78,5.16,5.68,6.42,5.89,5.72,6.28,5.78,5.05,4.79,5.44,5.00,5.11,5.94,5.70,5.07,5.70,6.32,5.72,6.14,6.03,5.58,5.45,5.51,5.09,4.81,4.86,4.73,4.37,4.20,4.40,4.44,4.11,4.60,4.78,4.41,4.81,5.27,5.62,4.52,4.78,4.15,3.97,4.07,4.69,4.56,3.95,4.07,4.80,5.00,5.65,5.52,4.43,4.83,5.47,4.94,4.54,5.09,5.40,5.06,4.62,4.45,4.77,4.33,3.91,3.99,4.20,3.57,3.55,3.84,3.91,3.46,3.41,3.84,3.90,3.31,3.70,3.39,2.67,2.28,2.83,2.41,2.21,2.81,2.92,2.53,2.78,3.20,3.14,2.98,3.26,3.64,3.51,3.60,4.06,4.23,4.12,4.26,4.75,4.93,5.06,5.86,5.54,4.95,5.04,5.05,4.52,4.21,4.39,4.01,3.59,3.51,3.51,3.35,3.07,2.75,2.51,2.30,2.15,1.97,1.68,1.31,1.21,1.15,1.04,0.82,0.77,0.85,1.03,1.00,0.98,1.15,1.26,1.34,1.42,1.65,1.77,1.98,2.26,2.03,1.61,2.25,2.29,1.88,2.03,2.55,2.41,2.11,2.45,2.77,2.80,2.68,3.01,3.35,3.73,3.43,3.82,3.50,3.66,3.44,3.00,3.05,3.14,2.77,2.52,2.62,2.59,2.15,2.01,2.27,1.89,1.66,1.95,2.10,1.65,1.40,1.98,2.05,2.50,2.31,2.62,2.31,1.56,1.96,2.32,1.93,1.60,2.12,2.47,2.24,2.06,2.47,2.76,2.59,2.58,3.03,3.17,2.98,3.31,3.69,3.73,3.68,4.04,4.59,4.67,4.35,4.22,3.69,3.89,3.31,3.35,3.72,3.43,2.94,3.31,3.60,3.43,3.18,3.04,2.81,2.62,2.65,2.05,2.17,2.63,2.45,2.00,2.54,2.67,2.92,3.16,3.78,4.06,4.32,4.00,4.72,4.33,4.42,5.22,5.21,5.06,5.45,5.16,4.59,4.58,5.09,4.64,5.36,5.62,5.17,4.52,4.99,5.04,4.38,4.19,3.71,3.46,3.82,3.47,3.07,3.39,3.60,3.20,2.95,3.40,3.39,3.01,3.21,3.60,3.44,3.17,3.65,3.87,3.83,3.64,3.84,3.58,3.72,3.39,3.73,3.81,3.33,3.61,3.94,3.80,3.48,3.94,4.22,4.07,4.05,4.47,4.64,4.51,4.71,5.19,5.30,5.02,5.48,6.29,7.00,6.72,5.80,5.89,6.56,5.74,5.35,6.10,6.19,5.54,5.25,5.81,5.65,4.97,5.11,5.70,5.27,4.60,5.23,5.55,5.00,4.75,6.39,30.79,30.68,30.50,30.47,30.31,30.11,30.31,30.13,30.14,29.71,30.14,30.25,29.61,29.75,29.71,29.72,29.10,29.10,29.32,28.82,28.76,28.91,29.21,29.40,29.39,29.92,29.73,30.00,29.76,29.33,29.09,29.44,29.35,28.90,28.95,28.96,28.91,28.64,29.28,28.95,28.82,28.51,28.62,28.67,28.58,28.54,28.64,28.62,28.39,28.79,29.07,28.68,28.64,29.02,29.26,28.96,29.40,29.41,29.57,28.83,29.56,29.55,29.01,28.98,29.59,29.39,28.68,29.42,29.62,29.05,29.10,29.54,29.54,29.22,29.61,29.80,29.42,29.43,29.90,29.93,29.69,30.12,29.92,30.15,30.09,29.63,29.93,29.78,29.65,28.97,29.40,29.57,29.30,28.99,29.65,29.77,29.47,29.46,29.55,29.90,29.82,30.14,30.10,29.86,29.78,29.90,29.78,29.63,29.89,29.85,29.53,29.72,29.63,29.43,29.56,29.76,29.66,29.78,29.56,29.75,29.50,29.47,29.04,29.36,29.29,28.84,28.81,29.25,29.14,28.39,28.75,27.93,28.14,28.46,28.96,28.52,29.21,28.40,28.11,28.95,28.45,28.70,28.08,28.65,28.99,27.82,27.71,28.74,28.50,27.81,28.46,28.91,28.94,28.29,28.74,28.72,27.82,27.86,28.65,28.54,27.70,28.12,28.55,28.50,27.77,28.35,28.70,28.42,27.82,28.56,28.21,27.52,27.30,28.12,27.96,26.92,27.85,28.05,27.38,27.24,27.75,28.03,27.37,27.32,27.94,27.95,27.36,27.66,27.96,27.51,27.49,27.47,28.16,27.83,28.44,28.32,27.93,28.12,27.51,27.06,27.46,27.38,26.94,27.35,27.31,27.15,26.90,26.77,27.19,26.73,26.51,27.07,26.95,26.50,26.70,27.11,26.88,26.22,27.19,27.56,26.80,27.08,27.70,27.47,27.15,27.75,28.31,27.85,27.74,28.30,28.34,28.24,27.68,27.25,27.56,27.24,26.48,26.94,26.90,26.93,26.18,26.67,26.78,26.85,26.45,26.81,26.79,26.68,26.94,27.31,27.20,27.88,27.38,26.75,27.61,28.00,27.38,27.00,28.07,27.83,26.96,27.42,28.20,27.58,27.28,28.26,28.06,27.71,27.97,28.83,28.69,28.66,28.31,28.59,28.47,27.85,28.23,28.50,27.99,27.43,28.49,28.33,27.51,27.78,28.36,27.73,27.38,27.72,28.47,28.01,28.03,28.06,27.92,26.91,27.15,27.31,26.84,27.16,27.43,26.77,27.45,27.61,27.90,27.51,28.48,28.48,27.98,27.67,27.90,27.70,27.43,27.07,27.16,26.79,26.00,27.02,26.01,26.33,26.75,26.28,26.29,26.71,26.15,26.45,26.70,27.14,27.24,27.09,27.00,27.43,27.57,27.41,27.71,27.46,27.58,28.36,28.30,27.80,28.16,28.76,28.22,28.05,28.94,28.67,28.67,28.56,28.43,28.11,27.47,27.62,27.65,27.64,27.49,27.37,25.99,27.14,27.04,26.79,26.30,26.39,26.33,26.49,26.43,26.87,27.02,26.63,27.32,27.34,27.37,27.43,27.71,27.65,27.66,28.07,28.14,27.49,28.26,28.77,28.32,27.99,28.90,28.74,28.21,28.43,29.26,29.09,29.10,29.02,28.47,28.15,28.86,28.31,28.03,28.09,28.04,28.13,27.62,27.93,28.48,27.78,27.62,28.00,27.89,27.14,27.42,27.96,27.34,27.45,27.97,27.34,26.85,26.90,27.86,27.17,26.98,27.48,27.85,26.82,27.28,27.93,27.70,27.83,27.31,27.86,27.99,27.15,27.48,28.00,27.66,27.36,27.67,28.08,27.92,27.72,28.22,28.53,28.40,27.97,28.75,28.79,28.03,28.85,28.57,28.82,28.04,27.91,27.95,27.65,27.37,27.44,27.55,27.22,27.05,27.12,26.85,26.50,26.72,26.81,26.12,26.41,26.64,26.62,26.19,26.44,26.92,26.77,26.47,26.75,27.25,26.70,26.07,26.56,27.21,26.41,26.28,26.89,26.97,26.74,26.86,27.40,27.20,27.33,27.53,27.84,27.71,27.92,28.11,28.24,28.62,28.90,28.78,28.97,28.67,29.00,28.74,28.03,28.68,28.94,28.18,27.99,28.51,28.58,27.95,27.52,27.68,27.93,27.51,27.22,27.87,28.33,27.66,27.81,28.65,28.37,28.97,28.82,29.18,29.44,29.57,29.08,29.73,29.57,29.59,30.03,29.81,29.84,29.83,29.91,29.37,29.32,29.63,29.22,29.69,29.67,29.52,29.12,29.15,29.48,29.02,28.92,28.78,28.46,28.74,28.75,28.41,28.27,28.75,28.49,28.19,28.59,28.81,28.39,28.31,28.85,28.80,28.53,28.98,29.35,29.41,29.28,29.54,29.38,29.26,28.61,29.10,29.27,28.61,28.63,29.18,29.20,28.71,28.94,29.37,29.31,28.75,29.25,29.39,29.22,29.12,29.53,29.21,29.10,29.47,29.83,29.79,29.96,29.46,29.86,30.02,29.55,29.45,30.03,30.02,29.76,29.87,30.05,29.81,29.56,29.67,29.89,29.72,29.62,29.79,29.82,29.58,29.69,29.66],[25.84,24.61,22.29,21.90,21.05,19.79,19.70,19.46,18.59,17.51,18.02,17.88,16.67,18.13,17.80,17.96,16.27,16.85,15.53,13.87,13.08,12.72,12.89,13.01,11.82,10.92,9.89,9.99,9.35,8.50,8.85,9.27,8.40,8.02,8.65,8.60,7.87,7.58,8.11,8.73,7.90,7.31,7.97,8.31,7.30,7.42,7.97,7.63,6.97,7.36,8.19,7.33,6.67,7.47,8.50,7.04,8.17,8.90,8.87,8.33,9.36,9.33,8.22,8.98,9.88,9.13,8.45,9.74,10.20,8.91,9.08,10.14,10.11,9.33,9.92,10.49,10.23,9.63,10.40,10.91,10.16,11.23,10.81,11.22,10.35,10.40,10.15,9.87,8.92,8.23,8.17,9.68,9.39,8.41,8.96,10.18,9.57,8.91,10.56,10.83,10.32,11.15,11.42,11.18,10.53,10.68,10.05,9.68,9.78,9.73,8.62,9.96,9.94,9.12,10.20,10.66,9.47,10.01,9.19,8.70,9.06,9.36,7.81,7.74,8.54,8.01,6.84,7.25,7.55,6.27,6.51,5.42,5.56,6.63,7.00,6.84,7.40,6.54,6.87,7.33,7.37,7.71,7.70,8.22,8.06,7.38,7.97,8.56,7.90,7.79,8.71,8.88,8.83,8.15,8.31,8.35,7.59,7.54,7.51,7.45,6.92,7.01,7.43,6.84,6.07,6.66,6.87,5.97,5.58,5.87,5.22,5.72,5.34,6.29,6.02,5.48,6.10,6.42,5.89,5.89,6.50,6.61,6.05,6.33,7.00,6.86,6.59,7.07,7.68,7.44,7.45,7.88,8.47,8.21,9.37,8.22,7.78,7.40,7.61,7.47,7.13,6.58,6.21,6.19,6.05,5.71,5.35,5.60,5.29,4.87,4.88,5.06,4.61,4.16,4.57,4.51,4.03,3.88,4.50,4.28,3.91,4.20,4.63,4.19,4.08,4.69,4.89,4.46,4.13,4.74,4.90,4.52,3.91,4.14,4.32,3.75,3.54,3.99,3.95,3.38,3.62,4.17,3.96,3.69,4.17,4.62,4.49,5.22,5.03,5.45,4.78,5.59,5.35,4.58,4.98,5.59,4.98,4.46,5.33,5.46,4.70,4.73,5.52,5.19,4.60,5.29,5.71,5.34,5.02,5.90,5.94,6.38,6.02,6.62,6.46,5.65,5.91,6.47,5.92,5.54,6.12,6.25,5.47,5.74,6.43,6.01,5.49,6.16,6.74,6.17,6.12,6.55,6.01,5.45,5.30,5.88,5.34,5.60,6.24,6.01,5.62,6.15,6.63,6.06,6.60,6.47,5.93,5.84,5.88,5.41,5.13,5.33,5.12,4.55,4.41,4.73,4.75,4.30,4.94,5.13,4.60,5.14,5.58,5.99,4.80,4.94,4.48,4.06,4.18,4.82,4.70,4.06,4.14,4.83,5.08,5.76,5.55,4.57,5.02,5.69,5.15,4.68,5.39,5.66,5.29,4.83,4.74,5.02,4.45,4.10,4.16,4.41,3.69,3.59,4.08,4.02,3.51,3.55,4.07,3.93,3.47,3.77,3.39,2.90,2.49,2.97,2.60,2.42,3.04,3.10,2.73,3.03,3.37,3.31,3.16,3.44,3.91,3.74,3.80,4.28,4.51,4.50,4.50,5.01,5.38,5.41,6.25,5.81,5.21,5.17,5.27,4.83,4.41,4.51,4.08,3.73,3.48,3.55,3.46,3.23,2.91,2.74,2.59,2.38,2.18,1.98,1.56,1.31,1.19,1.19,1.11,0.81,0.76,0.85,1.03,1.03,1.02,1.21,1.41,1.42,1.44,1.75,1.95,2.13,1.81,1.50,2.07,2.12,1.75,1.81,2.36,2.26,2.04,2.41,2.70,2.77,2.69,2.96,3.31,3.60,3.26,3.56,3.36,3.46,3.22,2.85,2.87,2.97,2.62,2.31,2.48,2.54,2.06,1.88,2.28,1.96,1.64,2.06,2.30,1.86,1.53,2.17,2.27,2.70,2.42,2.76,2.50,1.76,2.11,2.47,2.20,1.76,2.26,2.67,2.43,2.22,2.61,2.90,2.59,2.70,3.11,3.21,2.99,3.29,3.68,3.64,3.60,4.01,4.42,4.42,4.22,3.98,3.61,3.96,3.43,3.30,3.78,3.59,3.09,3.39,3.77,3.66,3.43,3.28,3.02,2.88,2.78,2.18,2.36,2.82,2.58,2.19,2.69,2.80,3.01,3.19,3.78,4.15,4.40,3.95,4.73,4.34,4.40,5.17,5.15,4.99,5.50,5.14,4.44,4.49,5.02,4.48,5.24,5.53,5.08,4.34,4.93,5.00,4.26,4.19,3.65,3.41,3.65,3.39,2.95,3.23,3.40,3.04,2.79,3.26,3.30,2.88,3.07,3.48,3.37,3.08,3.50,3.79,3.79,3.61,3.84,3.58,3.79,3.44,3.86,3.82,3.37,3.66,3.97,3.77,3.53,3.96,4.28,3.96,4.05,4.54,4.59,4.46,4.76,5.31,5.25,5.01,5.59,6.36,7.00,6.81,5.81,5.92,6.62,5.74,5.32,6.13,6.29,5.60,5.28,5.90,5.80,4.94,5.06,5.81,5.34,4.65,5.25,5.63,4.99,4.73,6.25,30.60,30.51,30.27,30.24,30.12,29.89,30.07,29.91,29.95,29.55,29.93,30.02,29.30,29.62,29.60,29.60,29.01,29.04,29.14,28.83,28.55,28.80,29.01,29.13,29.32,29.82,29.54,29.83,29.67,29.30,29.20,29.36,29.16,28.82,28.90,28.65,28.62,28.48,28.99,28.84,28.67,28.37,28.72,28.69,28.54,28.55,28.92,28.73,28.45,29.01,29.26,28.95,28.90,29.20,29.33,29.17,29.39,29.50,29.67,28.85,29.52,29.64,29.27,29.10,29.52,29.51,28.91,29.50,29.60,29.25,29.18,29.49,29.53,29.31,29.46,29.74,29.45,29.26,29.85,29.89,29.57,30.09,29.89,30.12,30.03,29.56,29.94,29.67,29.65,29.10,29.43,29.58,29.46,29.16,29.63,29.77,29.51,29.59,29.55,29.92,30.00,30.23,30.20,30.10,29.83,30.02,29.91,29.80,29.94,29.84,29.66,29.89,29.63,29.42,29.62,29.74,29.54,29.73,29.57,29.67,29.43,29.44,29.12,29.21,29.26,28.97,28.97,29.23,29.20,28.53,28.72,28.02,28.23,28.81,29.15,28.74,29.33,28.33,28.22,28.77,28.33,28.69,28.01,28.72,28.97,28.02,27.89,28.68,28.43,27.98,28.44,28.93,28.97,28.20,28.62,28.69,28.03,27.85,28.64,28.47,27.79,28.22,28.66,28.50,27.87,28.48,28.76,28.36,27.77,28.69,28.11,27.40,27.15,28.10,27.77,26.76,27.88,28.04,27.33,27.24,27.84,28.05,27.21,27.47,27.93,27.78,27.21,27.77,27.77,27.21,27.51,27.56,28.03,27.52,28.26,28.17,28.03,27.88,27.39,26.96,27.34,27.37,26.87,27.09,27.26,27.05,26.68,26.70,27.20,26.55,26.32,27.09,26.82,26.34,26.58,26.92,26.62,26.23,26.96,27.29,26.56,26.79,27.81,27.21,26.88,27.51,28.04,27.54,27.30,28.39,28.08,27.82,27.41,27.10,27.25,26.84,26.21,26.72,26.51,26.64,26.00,26.50,26.54,26.48,26.27,26.92,26.44,26.47,26.66,26.70,26.63,27.45,27.27,26.59,27.28,27.78,27.28,26.78,27.90,27.70,26.71,27.36,28.10,27.48,27.26,28.03,28.06,27.81,28.03,28.73,28.80,28.77,28.39,28.73,28.49,27.95,28.17,28.36,27.84,27.41,28.32,28.17,27.45,27.70,28.32,27.95,27.43,27.62,28.35,28.03,27.84,27.74,27.62,27.13,27.29,26.79,26.44,27.15,27.06,26.33,27.29,27.45,27.69,27.30,28.22,28.34,27.82,27.39,27.53,27.45,27.08,26.67,27.00,26.63,26.06,26.68,25.72,25.92,26.47,25.54,25.93,26.20,25.86,25.95,26.22,26.61,26.64,26.37,26.51,26.80,26.97,26.85,27.28,26.79,26.99,27.82,27.93,27.38,27.78,28.21,27.73,27.80,28.53,28.26,28.26,28.17,28.03,27.53,26.85,27.13,27.09,27.13,26.82,26.78,25.95,26.49,26.52,26.53,26.09,26.12,26.08,25.97,25.81,26.34,26.60,26.28,26.89,27.16,26.89,26.98,27.62,26.99,27.11,27.67,27.89,27.11,28.01,28.55,28.13,27.94,28.73,28.62,27.85,28.23,29.07,28.87,28.85,28.68,28.28,27.68,28.56,27.94,27.66,27.82,27.77,27.77,27.04,27.49,28.26,27.48,27.34,27.90,27.48,26.87,27.36,27.81,26.96,27.17,27.95,27.27,26.95,27.35,27.01,27.08,27.09,27.09,27.53,26.77,27.11,27.72,27.54,27.62,27.18,27.67,27.80,27.01,27.34,27.84,27.50,27.28,27.77,28.07,27.90,27.78,28.20,28.44,28.34,28.05,28.67,28.73,28.02,28.66,28.49,28.56,27.97,27.87,27.91,27.57,27.14,27.35,27.33,26.92,26.95,26.92,26.64,26.35,26.64,26.63,25.92,26.46,26.74,26.29,25.86,25.86,26.56,26.11,25.96,26.67,26.83,26.34,25.88,26.35,26.83,26.15,26.05,26.66,26.66,26.48,26.66,27.20,27.14,27.41,27.37,27.84,27.68,27.91,27.75,28.04,28.42,28.83,28.69,28.93,28.59,28.93,28.55,28.00,28.44,28.62,28.05,27.95,28.35,28.57,27.91,27.24,27.39,27.93,27.31,26.86,27.87,28.19,27.50,27.82,28.63,28.33,29.02,28.93,29.12,29.40,29.48,29.10,29.68,29.56,29.59,29.99,29.79,29.78,29.84,29.88,29.41,29.41,29.70,29.26,29.71,29.71,29.60,28.99,29.11,29.44,28.92,28.83,28.55,28.28,28.62,28.59,28.34,28.30,28.68,28.45,28.14,28.58,28.74,28.26,28.36,28.85,28.82,28.60,28.97,29.40,29.39,29.30,29.50,29.43,29.25,28.78,28.98,29.25,28.56,28.64,29.12,29.13,28.65,28.80,29.33,29.13,28.65,29.22,29.33,29.07,29.18,29.42,29.14,29.08,29.46,29.73,29.75,29.92,29.45,29.86,30.02,29.51,29.43,30.00,29.96,29.66,29.82,30.01,29.74,29.42,29.65,29.89,29.72,29.56,29.79,29.78,29.59,29.71,29.45],[25.82,24.62,22.40,22.18,21.54,20.12,19.91,19.73,18.85,18.03,18.52,18.14,17.25,18.54,18.04,18.14,16.79,17.14,15.79,13.65,13.25,12.82,12.87,12.82,11.59,10.68,9.66,9.35,8.87,8.04,8.21,8.72,7.95,7.55,8.05,8.04,7.38,7.16,7.43,8.01,7.26,6.84,7.49,7.63,6.88,7.20,7.57,7.28,6.90,6.96,7.72,6.94,6.34,7.28,8.05,6.39,7.66,8.23,8.27,7.95,8.73,8.74,7.84,8.35,9.11,8.44,7.96,9.02,9.45,8.18,8.49,9.49,9.44,8.68,9.17,9.84,9.45,9.15,9.87,10.43,9.70,10.75,10.44,10.86,9.89,9.78,9.72,9.24,8.46,7.91,7.76,9.15,8.72,7.83,8.28,9.65,8.86,8.43,9.74,10.17,9.64,11.06,10.70,10.49,10.09,9.94,9.37,9.19,9.07,9.36,8.25,9.34,9.49,8.55,9.54,9.98,9.03,9.60,8.77,8.33,8.79,8.86,7.47,7.47,8.14,7.70,6.69,6.95,7.17,5.87,6.10,5.25,5.42,6.18,6.55,6.56,6.96,6.33,6.41,6.80,6.86,7.08,6.93,7.45,7.35,6.82,7.00,7.71,7.25,7.16,7.81,8.04,8.04,7.43,7.58,7.63,7.01,7.11,6.98,6.99,6.57,6.79,7.12,6.48,5.76,6.27,6.47,5.79,5.64,5.44,5.05,5.58,5.06,5.94,5.71,5.21,5.91,6.06,5.61,5.56,6.14,6.12,5.58,5.79,6.40,6.23,5.90,6.34,6.91,6.69,6.48,7.00,7.63,7.42,8.42,7.52,6.95,6.63,6.85,6.53,6.36,6.00,5.74,5.63,5.47,5.42,5.00,5.17,4.97,4.65,4.62,4.72,4.43,3.96,4.30,4.28,3.85,3.80,4.26,4.12,3.82,3.96,4.27,3.93,3.89,4.36,4.62,4.26,3.95,4.49,4.71,4.34,3.73,3.85,4.21,3.68,3.38,3.84,3.86,3.31,3.44,3.98,3.84,3.59,3.94,4.36,4.23,4.85,4.77,5.26,4.66,5.34,5.10,4.44,4.85,5.36,4.66,4.33,5.16,5.20,4.39,4.50,5.30,4.89,4.28,5.05,5.46,4.89,4.74,5.68,5.60,6.07,5.64,6.15,6.13,5.21,5.52,6.09,5.61,5.15,5.65,5.83,5.14,5.21,5.93,5.63,5.05,5.51,6.18,5.78,5.54,5.92,5.66,5.10,4.79,5.33,4.74,5.02,5.66,5.41,5.00,5.46,5.91,5.42,5.91,5.83,5.41,5.23,5.31,4.95,4.66,4.81,4.58,4.22,3.98,4.28,4.30,3.97,4.56,4.75,4.38,4.84,5.34,5.66,4.73,4.90,4.49,3.98,4.25,4.82,4.63,4.12,4.18,4.86,4.96,5.40,5.22,4.51,4.78,5.40,4.95,4.64,5.16,5.40,5.08,4.74,4.59,4.81,4.40,4.06,4.09,4.35,3.75,3.59,4.03,4.04,3.55,3.46,3.96,3.89,3.37,3.62,3.26,2.82,2.34,2.83,2.49,2.36,2.93,2.96,2.59,2.95,3.32,3.21,3.14,3.38,3.76,3.68,3.83,4.26,4.33,4.34,4.39,4.75,5.12,5.17,5.67,5.36,4.99,5.05,5.03,4.62,4.32,4.37,4.08,3.78,3.58,3.61,3.40,3.05,2.97,2.70,2.49,2.33,2.05,1.84,1.54,1.44,1.20,1.07,1.08,1.00,0.81,0.76,0.83,0.95,0.98,0.97,1.20,1.39,1.36,1.50,1.61,1.78,1.65,1.27,1.73,1.88,1.51,1.54,1.98,1.97,1.72,2.04,2.37,2.39,2.30,2.58,2.86,3.15,2.83,3.20,2.95,3.09,2.86,2.48,2.50,2.56,2.27,2.01,2.05,2.09,1.75,1.63,1.85,1.69,1.38,1.62,1.80,1.49,1.24,1.78,1.89,2.29,2.26,2.50,2.16,1.58,2.00,2.25,1.83,1.67,2.17,2.48,2.11,2.01,2.44,2.64,2.26,2.39,2.89,2.89,2.79,3.03,3.40,3.33,3.30,3.70,4.09,4.15,3.86,3.70,3.26,3.63,3.07,2.94,3.40,3.31,2.86,3.10,3.47,3.45,3.26,3.07,2.88,2.72,2.61,2.14,2.24,2.60,2.28,1.87,2.42,2.43,2.72,2.86,3.40,3.73,3.86,3.50,4.23,3.98,4.13,4.69,4.72,4.64,5.06,4.85,4.21,4.27,4.67,4.21,4.82,5.15,4.77,4.13,4.56,4.54,3.98,3.80,3.26,3.02,3.33,3.08,2.61,2.78,3.06,2.77,2.35,2.84,2.93,2.55,2.57,3.06,3.01,2.76,3.03,3.41,3.42,3.22,3.52,3.27,3.55,3.19,3.61,3.52,3.14,3.43,3.73,3.51,3.29,3.72,4.03,3.72,3.89,4.29,4.42,4.17,4.60,5.00,4.92,4.67,5.31,5.98,6.57,6.35,5.45,5.57,6.23,5.43,5.03,5.72,5.91,5.22,4.90,5.49,5.30,4.65,4.80,5.34,4.88,4.40,4.83,5.12,4.66,4.44,5.86,30.54,30.42,30.25,30.17,30.13,29.81,30.04,30.04,29.92,29.53,29.92,30.05,29.41,29.81,29.69,29.56,28.98,28.99,28.93,28.67,28.45,28.79,28.90,29.21,29.22,29.90,29.65,29.87,29.58,29.19,29.20,29.30,29.18,28.90,28.70,28.63,28.59,28.51,28.94,28.76,28.59,28.32,28.57,28.61,28.54,28.57,28.82,28.50,28.31,29.01,29.06,28.74,28.83,29.04,29.11,28.96,29.20,29.34,29.62,28.70,29.35,29.43,29.14,28.96,29.35,29.20,28.80,29.39,29.42,29.12,29.08,29.40,29.34,29.24,29.30,29.64,29.44,29.20,29.82,29.85,29.58,30.04,29.77,30.07,29.92,29.57,29.84,29.52,29.58,29.07,29.33,29.38,29.22,29.11,29.50,29.53,29.28,29.39,29.33,29.66,29.79,30.20,30.08,29.81,29.66,29.90,29.73,29.62,29.82,29.68,29.37,29.66,29.49,29.21,29.47,29.58,29.40,29.62,29.39,29.53,29.32,29.19,28.98,29.01,29.07,28.58,28.77,29.05,28.89,28.39,28.63,27.93,28.16,28.60,28.98,28.51,29.22,28.31,28.15,28.62,28.32,28.53,27.99,28.53,28.74,27.77,27.86,28.44,28.23,27.74,28.31,28.85,28.79,28.14,28.51,28.48,27.86,27.84,28.57,28.39,27.66,28.22,28.42,28.35,27.74,28.40,28.47,28.09,27.68,28.51,27.96,27.32,26.99,28.01,27.62,26.56,27.79,27.97,27.16,26.98,27.63,27.83,27.13,27.27,27.80,27.47,27.14,27.58,27.73,27.11,27.58,27.55,27.97,27.42,28.10,27.98,27.86,27.62,27.36,26.91,27.24,27.26,26.68,26.79,27.13,26.78,26.31,26.47,26.96,26.11,25.98,26.84,26.62,25.86,26.23,26.68,26.53,25.71,26.67,26.88,26.31,26.41,27.52,26.95,26.51,27.14,27.78,27.40,27.09,28.11,27.69,27.70,27.15,26.78,26.93,26.65,26.01,26.33,26.24,26.33,25.37,26.01,26.20,26.09,25.76,26.33,26.05,26.50,26.22,26.28,26.36,26.78,26.54,26.47,26.83,27.21,26.67,26.50,27.50,27.29,26.48,27.08,27.82,27.20,26.92,27.71,27.87,27.62,27.87,28.44,28.68,28.58,28.24,28.62,28.37,27.84,28.12,28.31,27.65,27.15,28.17,27.87,27.08,27.36,28.09,27.47,27.12,27.39,28.13,27.63,27.76,27.70,27.16,26.69,26.93,26.87,26.45,26.89,27.41,26.38,26.96,27.45,27.86,27.26,28.18,28.06,27.65,27.27,27.16,27.17,26.63,26.30,26.52,26.11,25.81,26.46,25.33,25.64,26.42,25.40,25.96,26.55,25.99,26.17,26.32,26.54,26.33,26.25,26.47,26.69,26.76,26.72,27.14,26.93,27.00,27.80,27.70,27.29,27.64,28.04,27.56,27.52,28.36,28.05,27.92,27.92,27.77,27.33,26.78,26.95,26.75,26.81,26.63,26.56,25.88,26.24,26.19,26.11,25.86,26.02,25.79,25.62,25.68,26.15,26.42,25.88,26.67,26.89,26.65,26.84,27.48,26.87,26.87,27.55,27.77,26.77,27.80,28.28,27.96,27.71,28.57,28.56,27.81,28.04,28.97,28.70,28.90,28.63,27.88,27.73,28.38,27.96,27.55,27.51,27.48,27.53,27.35,27.47,28.01,27.29,27.07,27.64,27.39,26.65,27.04,27.57,26.62,26.98,27.72,27.04,26.53,27.03,27.42,25.94,26.56,27.00,27.24,26.55,26.82,27.42,27.35,27.56,27.00,27.47,27.60,26.84,27.14,27.49,27.33,27.22,27.44,27.75,27.35,27.39,27.97,28.09,28.11,27.79,28.44,28.51,27.81,28.43,28.14,28.21,27.76,27.70,27.63,27.35,27.04,27.26,27.21,26.63,26.92,26.86,26.45,25.99,26.36,26.34,25.48,26.06,26.32,25.72,25.51,25.47,26.33,25.78,25.55,26.26,26.78,25.88,25.54,26.09,26.73,25.83,25.64,26.83,26.53,26.26,26.55,27.00,26.68,26.78,27.13,27.65,27.24,27.58,27.61,27.85,28.28,28.68,28.57,28.70,28.37,28.75,28.27,27.82,28.24,28.40,27.91,27.83,28.19,28.48,27.75,27.10,27.36,27.78,27.11,26.80,27.70,28.03,27.25,27.47,28.52,28.10,28.96,28.86,29.05,29.42,29.51,28.93,29.60,29.39,29.42,29.99,29.64,29.73,29.82,29.81,29.32,29.33,29.62,29.06,29.56,29.48,29.47,28.85,28.91,29.34,28.70,28.72,28.51,28.25,28.55,28.47,28.25,28.03,28.47,28.28,28.03,28.22,28.61,28.16,28.11,28.66,28.66,28.39,28.76,29.17,29.27,29.07,29.47,29.25,29.21,28.61,29.09,29.16,28.47,28.64,29.10,29.04,28.70,28.81,29.22,28.98,28.66,29.13,29.10,28.93,29.11,29.33,28.93,28.91,29.29,29.60,29.59,29.77,29.34,29.79,29.84,29.38,29.24,29.87,29.82,29.49,29.77,29.94,29.60,29.30,29.52,29.77,29.61,29.49,29.70,29.71,29.45,29.56,29.50],[26.14,25.24,23.06,22.78,21.92,20.36,20.15,20.15,19.13,18.37,18.62,18.49,17.40,18.99,18.40,18.44,17.21,17.79,16.48,15.40,14.68,13.89,13.59,13.67,11.73,10.74,9.72,9.24,8.54,7.89,8.11,8.43,7.69,7.38,7.71,7.72,7.29,6.98,7.42,7.80,7.14,6.77,7.27,7.41,6.69,6.95,7.25,7.02,6.60,6.90,7.50,6.86,6.18,7.23,8.08,6.54,7.75,8.48,8.40,7.87,8.61,8.69,7.82,8.24,8.99,8.35,7.75,8.68,9.19,8.16,8.25,9.16,9.00,8.45,8.79,9.35,8.97,8.68,9.57,10.08,9.22,10.43,9.90,10.54,9.70,9.44,9.30,8.86,8.28,7.89,7.72,8.81,8.50,7.96,8.40,9.38,8.65,8.31,9.59,9.95,9.76,10.59,10.96,11.00,9.97,10.02,9.69,9.55,9.45,9.47,8.45,9.61,9.65,8.77,9.62,9.85,8.93,9.34,8.55,8.24,8.66,8.96,7.42,7.42,8.41,7.60,6.59,6.89,7.24,5.99,6.05,5.13,5.49,6.23,6.82,6.81,7.15,6.41,6.69,7.15,7.18,7.42,7.25,7.79,7.59,6.93,7.06,7.76,7.32,7.25,7.81,8.11,8.01,7.37,7.51,7.51,6.91,7.05,6.91,6.89,6.48,6.59,6.94,6.44,5.51,6.22,6.50,5.75,5.38,5.38,5.07,5.49,5.11,5.94,5.61,5.10,5.68,5.95,5.47,5.50,6.01,5.94,5.59,5.73,6.28,6.15,6.08,6.32,6.89,6.65,6.64,7.05,7.80,7.62,8.79,7.68,7.17,7.05,7.24,6.74,6.48,6.34,6.02,5.87,5.75,5.66,5.21,5.25,5.08,4.63,4.74,4.72,4.55,3.84,4.16,4.25,3.88,3.74,4.22,4.15,3.87,3.92,4.33,3.90,3.85,4.31,4.51,4.20,3.89,4.43,4.61,4.27,3.69,3.81,4.12,3.63,3.33,3.79,3.84,3.24,3.37,3.87,3.74,3.52,3.90,4.19,4.14,4.66,4.49,5.14,4.68,5.35,4.93,4.25,4.80,5.30,4.46,4.28,5.07,5.08,4.30,4.43,5.09,4.64,4.16,4.89,5.17,4.70,4.59,5.43,5.39,5.81,5.41,5.88,5.88,4.94,5.21,5.82,5.46,4.91,5.45,5.72,4.95,4.97,5.79,5.50,4.75,5.27,6.09,5.63,5.41,6.04,5.65,4.78,4.58,5.24,4.70,4.72,5.68,5.41,4.74,5.23,6.01,5.32,5.87,5.76,5.18,5.06,5.07,4.78,4.48,4.64,4.46,4.22,4.03,4.29,4.35,3.99,4.41,4.67,4.32,4.61,5.30,5.62,4.51,4.85,4.48,3.94,4.28,4.87,4.71,4.12,4.25,4.93,5.05,5.55,5.35,4.48,4.81,5.43,4.93,4.60,5.08,5.44,5.10,4.62,4.51,4.83,4.38,4.08,4.07,4.31,3.78,3.62,3.84,3.86,3.41,3.32,3.81,3.84,3.26,3.45,3.27,2.83,2.29,2.76,2.41,2.43,2.76,2.96,2.60,2.90,3.37,3.26,3.19,3.39,3.80,3.68,3.75,4.19,4.30,4.34,4.31,4.66,5.00,5.06,5.77,5.42,4.97,5.16,5.15,4.64,4.28,4.44,4.11,3.85,3.56,3.64,3.39,3.09,3.03,2.84,2.54,2.38,2.19,1.85,1.59,1.45,1.36,1.10,1.06,1.04,0.99,0.79,0.76,0.83,0.96,0.92,1.00,1.21,1.34,1.40,1.60,1.78,1.65,1.27,1.77,1.89,1.61,1.62,1.96,2.05,1.83,1.98,2.33,2.42,2.32,2.51,2.81,3.04,2.75,2.97,2.81,2.88,2.73,2.43,2.43,2.50,2.20,1.96,2.01,2.00,1.72,1.61,1.76,1.60,1.29,1.62,1.73,1.45,1.16,1.75,1.84,2.32,2.29,2.55,2.15,1.56,2.01,2.15,1.79,1.62,2.02,2.25,1.92,1.91,2.29,2.32,2.12,2.25,2.63,2.76,2.66,2.81,3.20,3.14,3.15,3.41,3.87,3.90,3.61,3.46,3.22,3.52,3.00,2.88,3.20,3.15,2.68,2.87,3.21,3.25,3.13,2.96,2.89,2.64,2.56,2.02,2.28,2.55,2.21,1.95,2.46,2.43,2.71,2.92,3.48,3.78,3.85,3.50,4.15,3.84,3.83,4.59,4.65,4.41,4.91,4.61,4.01,4.13,4.50,4.09,4.75,5.05,4.58,4.04,4.42,4.47,3.87,3.77,3.29,2.99,3.19,3.08,2.67,2.76,2.97,2.75,2.41,2.81,2.95,2.55,2.63,2.95,3.02,2.71,3.07,3.29,3.40,3.24,3.50,3.32,3.63,3.26,3.71,3.55,3.25,3.47,3.80,3.49,3.30,3.74,3.99,3.78,3.86,4.26,4.37,4.18,4.44,4.98,4.88,4.47,5.19,5.85,6.44,6.25,5.34,5.42,6.11,5.28,4.98,5.63,5.77,5.18,4.89,5.33,5.32,4.62,4.73,5.29,4.94,4.36,4.85,5.13,4.75,4.55,6.01,30.54,30.57,30.40,30.28,30.19,30.02,30.18,30.08,30.15,29.79,30.15,30.26,29.67,29.87,29.71,29.75,29.32,29.09,29.17,28.79,28.84,29.02,29.13,29.37,29.26,29.84,29.66,29.84,29.55,29.13,28.91,29.15,29.21,28.73,28.77,28.93,28.78,28.57,29.05,28.85,28.86,28.54,28.54,28.61,28.61,28.46,28.47,28.45,28.23,28.68,28.77,28.66,28.73,28.87,29.15,28.91,29.29,29.20,29.63,28.79,29.35,29.46,28.93,28.88,29.42,29.14,28.53,29.28,29.53,28.89,29.01,29.42,29.40,29.16,29.38,29.79,29.26,29.31,29.88,29.91,29.55,30.11,29.93,30.12,29.95,29.52,29.94,29.65,29.50,28.81,29.05,29.45,29.12,28.61,29.40,29.73,29.26,29.30,29.41,29.90,29.78,30.09,30.08,29.92,29.78,30.00,29.81,29.60,29.91,29.83,29.44,29.75,29.63,29.31,29.47,29.72,29.55,29.72,29.39,29.60,29.41,29.45,28.91,29.16,29.04,28.67,28.67,29.18,29.13,28.45,28.74,28.01,28.09,28.48,28.97,28.58,29.25,28.42,28.36,28.97,28.51,28.67,28.09,28.65,28.92,27.99,27.51,28.58,28.44,27.90,28.53,28.91,28.89,28.48,28.74,28.62,28.04,28.04,28.62,28.54,27.92,28.17,28.51,28.46,27.70,28.29,28.54,28.35,27.75,28.65,28.13,27.48,27.14,27.94,27.72,26.61,27.78,27.93,27.53,27.18,27.69,28.03,27.59,27.21,28.03,28.22,27.60,27.62,28.12,27.74,27.56,27.52,28.34,27.92,28.41,28.31,27.91,27.94,27.44,27.09,27.47,27.40,27.00,27.59,27.44,27.09,27.11,26.92,27.12,26.71,26.58,27.01,26.79,26.25,26.44,27.00,26.64,25.88,27.03,27.49,26.66,26.70,27.48,27.44,27.07,27.41,28.08,27.67,27.28,28.16,28.00,27.93,27.58,27.20,27.30,27.14,26.27,26.94,26.81,26.74,25.86,26.55,26.57,26.26,26.15,26.57,26.24,26.84,26.60,26.92,26.96,27.61,27.35,26.79,27.34,27.80,27.39,27.11,27.85,27.76,27.13,27.46,28.02,27.68,27.40,27.97,27.97,27.39,27.50,28.44,28.47,28.30,28.14,28.43,28.35,27.66,28.23,28.35,27.91,27.39,28.38,28.21,27.66,27.69,28.46,28.10,27.00,27.10,28.49,28.13,27.82,28.49,27.92,26.62,26.85,27.39,26.74,27.24,27.64,26.54,27.43,27.57,28.08,27.55,28.52,28.43,27.93,27.66,27.69,27.43,27.26,26.98,26.83,26.47,26.20,26.74,26.00,25.65,26.68,26.58,26.59,26.47,26.70,26.46,26.73,26.91,27.15,26.77,26.94,27.30,27.33,26.95,27.50,27.55,27.40,28.38,28.15,27.68,27.98,28.55,27.98,27.84,28.83,28.49,28.28,28.40,28.09,27.71,27.21,27.40,27.16,27.30,26.98,26.86,25.76,26.75,26.48,26.41,25.75,26.22,26.18,26.09,26.13,26.35,26.66,26.40,26.93,27.10,27.05,27.31,27.46,27.24,27.26,27.81,28.09,27.05,28.05,28.61,28.20,27.87,28.81,28.91,28.10,28.16,29.26,29.13,29.31,29.09,28.38,28.21,28.87,28.31,28.06,28.08,27.98,27.93,27.76,28.00,28.36,27.69,27.59,28.09,27.88,27.09,27.54,27.97,26.95,27.19,28.00,27.21,26.69,27.22,27.70,27.11,26.44,27.10,27.42,26.89,27.07,27.76,27.51,27.96,27.57,27.98,28.10,27.22,27.52,27.97,27.67,27.60,27.91,28.17,27.83,27.71,28.18,28.29,28.20,27.87,28.53,28.60,27.93,28.63,28.29,28.57,27.98,27.86,27.86,27.73,27.40,27.47,27.51,27.07,27.13,27.03,26.88,26.34,26.85,26.85,26.02,25.88,26.42,26.76,26.27,26.31,26.65,26.75,26.17,26.11,26.72,26.36,25.29,26.21,26.79,25.95,25.89,26.69,26.68,26.49,26.81,27.16,27.26,27.41,27.47,27.66,27.87,28.01,27.88,28.11,28.41,28.80,28.73,28.89,28.42,28.92,28.46,28.01,28.46,28.76,27.76,27.73,28.37,28.48,27.76,27.47,27.68,27.86,27.29,26.83,27.80,27.83,27.63,27.70,28.68,28.31,29.09,28.93,29.03,29.50,29.59,29.08,29.69,29.51,29.50,29.99,29.80,29.78,29.85,29.90,29.34,29.31,29.74,29.39,29.73,29.63,29.59,29.18,28.94,29.40,28.99,28.92,28.73,28.45,28.81,28.76,28.62,28.35,28.61,28.58,28.24,28.51,28.75,28.38,28.20,28.67,28.79,28.56,28.79,29.24,29.19,29.17,29.49,29.32,29.31,28.68,29.20,29.29,28.65,28.79,29.32,29.32,28.78,29.14,29.43,29.19,29.13,29.36,29.34,29.33,29.31,29.50,28.91,28.98,29.51,29.78,29.89,29.99,29.46,29.95,30.09,29.45,29.55,30.04,30.00,29.70,29.80,29.91,29.62,29.52,29.73,29.83,29.65,29.58,29.80,29.81,29.60,29.69,29.82],[25.95,25.08,22.62,22.35,21.27,19.73,19.51,19.83,18.53,17.46,18.00,17.94,16.81,18.61,18.08,17.86,16.32,17.17,15.36,14.33,13.59,12.97,12.42,12.60,11.47,10.56,9.78,9.46,8.86,7.92,8.37,8.76,7.77,7.51,8.00,8.03,7.33,7.11,7.63,8.06,7.29,6.89,7.58,7.75,6.87,7.01,7.58,7.10,6.49,7.02,7.91,6.95,6.32,7.30,8.25,6.78,7.74,8.54,8.31,7.78,8.80,8.91,7.86,8.45,9.36,8.70,8.10,9.14,9.73,8.58,8.66,9.55,9.64,8.82,9.28,9.90,9.81,8.95,9.83,10.40,9.66,10.76,10.19,10.73,10.03,9.93,9.65,9.36,8.43,7.99,7.95,9.27,9.05,8.19,8.83,10.00,9.35,8.64,10.34,10.42,10.14,10.75,11.32,11.16,10.21,10.20,9.83,9.56,9.38,9.22,8.48,9.76,9.54,8.91,10.08,10.20,9.17,9.57,8.92,8.31,8.69,9.34,7.67,7.43,8.27,7.91,6.65,6.98,7.26,6.06,6.20,5.13,5.40,6.31,6.63,6.47,6.97,6.31,6.54,6.94,6.96,7.23,7.20,7.71,7.47,6.85,7.40,7.80,7.25,7.19,7.96,8.25,8.21,7.52,7.72,7.69,7.03,6.97,7.04,6.97,6.44,6.64,6.93,6.38,5.67,6.22,6.46,5.56,5.23,5.68,5.02,5.38,5.09,5.95,5.70,5.11,5.62,6.03,5.45,5.42,6.07,6.06,5.65,5.86,6.47,6.32,6.13,6.52,6.97,6.86,6.93,7.22,7.76,7.71,8.91,7.60,7.19,6.88,7.17,6.90,6.46,6.19,5.88,5.77,5.50,5.47,5.07,5.14,4.96,4.71,4.66,4.68,4.46,3.93,4.33,4.33,3.91,3.80,4.34,4.16,3.77,4.09,4.52,4.01,4.03,4.59,4.86,4.40,4.05,4.72,4.81,4.50,3.93,4.05,4.32,3.76,3.51,3.94,3.99,3.36,3.52,4.09,3.95,3.64,4.03,4.42,4.32,5.00,4.86,5.39,4.77,5.54,5.22,4.48,4.92,5.52,4.81,4.42,5.25,5.32,4.55,4.60,5.35,4.93,4.39,5.15,5.45,5.01,4.89,5.76,5.81,6.17,5.60,6.27,6.17,5.24,5.53,6.15,5.66,5.20,5.75,5.95,5.24,5.34,6.04,5.70,5.12,5.67,6.39,5.82,5.77,6.20,5.81,5.15,4.93,5.50,4.96,5.15,5.84,5.55,5.07,5.68,6.12,5.57,6.09,6.00,5.50,5.31,5.40,5.04,4.65,4.83,4.78,4.31,4.17,4.42,4.46,4.12,4.74,4.85,4.48,4.98,5.51,5.86,4.75,5.08,4.50,4.16,4.32,5.02,4.86,4.33,4.30,5.08,5.22,5.80,5.57,4.63,5.04,5.60,5.11,4.68,5.29,5.54,5.16,4.78,4.64,4.95,4.52,4.19,4.25,4.44,3.84,3.67,4.08,4.09,3.55,3.52,4.04,3.96,3.47,3.70,3.43,2.94,2.48,2.92,2.61,2.59,2.98,3.04,2.76,2.99,3.44,3.40,3.24,3.56,4.00,3.78,3.97,4.36,4.45,4.38,4.55,4.97,5.17,5.31,5.96,5.72,5.24,5.34,5.40,4.86,4.53,4.64,4.23,4.09,3.67,3.74,3.59,3.21,3.12,2.98,2.80,2.59,2.40,2.10,1.74,1.58,1.46,1.32,1.13,1.09,1.10,0.98,0.80,0.76,0.83,0.95,1.04,1.03,1.14,1.36,1.59,1.77,1.50,1.31,1.76,1.80,1.50,1.71,2.11,2.02,1.88,2.18,2.49,2.47,2.48,2.74,2.95,3.26,3.00,3.18,2.93,3.05,2.94,2.57,2.53,2.70,2.45,2.09,2.22,2.31,1.91,1.72,1.99,1.75,1.44,1.74,1.93,1.53,1.27,1.86,1.94,2.44,2.37,2.72,2.25,1.72,2.06,2.30,1.93,1.73,2.21,2.47,2.15,2.13,2.51,2.68,2.44,2.52,2.98,2.96,2.80,3.13,3.48,3.41,3.42,3.82,4.29,4.16,3.98,3.72,3.37,3.73,3.21,3.15,3.58,3.43,2.91,3.22,3.63,3.51,3.37,3.16,3.00,2.82,2.71,2.25,2.44,2.73,2.57,2.13,2.62,2.66,2.90,3.03,3.49,3.82,3.97,3.62,4.22,3.71,3.79,4.56,4.50,4.36,4.84,4.53,3.88,3.95,4.43,4.01,4.69,4.93,4.56,3.90,4.32,4.46,3.79,3.75,3.13,2.95,3.21,2.94,2.54,2.81,3.00,2.59,2.44,2.86,2.80,2.50,2.65,2.98,2.83,2.72,3.10,3.21,3.29,3.21,3.46,3.15,3.48,3.11,3.50,3.41,3.01,3.36,3.58,3.33,3.22,3.60,3.77,3.55,3.65,4.07,4.03,3.92,4.26,4.74,4.69,4.35,4.93,5.67,6.33,6.08,5.21,5.29,5.90,5.15,4.81,5.48,5.64,5.01,4.72,5.22,5.13,4.44,4.51,5.18,4.74,4.12,4.69,4.99,4.49,4.32,5.85,30.72,30.67,30.48,30.44,30.31,30.09,30.27,30.11,30.06,29.72,30.06,30.18,29.54,29.74,29.64,29.69,29.06,28.97,29.18,28.72,28.63,28.79,29.12,29.31,29.40,29.82,29.61,29.91,29.78,29.43,29.23,29.50,29.42,28.96,29.03,28.92,28.90,28.63,29.19,28.90,28.82,28.57,28.68,28.68,28.68,28.60,28.77,28.72,28.40,28.92,29.22,28.92,28.80,29.11,29.35,29.06,29.47,29.51,29.74,28.98,29.59,29.70,29.30,29.09,29.59,29.58,28.85,29.45,29.66,29.16,29.24,29.55,29.56,29.36,29.56,29.80,29.42,29.45,29.90,29.93,29.72,30.07,29.93,30.12,30.06,29.63,30.01,29.79,29.63,29.08,29.38,29.64,29.42,29.04,29.64,29.78,29.59,29.62,29.59,29.94,29.91,30.14,30.08,29.93,29.83,30.01,29.88,29.69,29.86,29.81,29.50,29.84,29.68,29.42,29.61,29.84,29.58,29.77,29.56,29.68,29.45,29.47,29.12,29.32,29.25,29.02,28.89,29.18,29.18,28.45,28.79,28.09,28.21,28.65,29.10,28.69,29.23,28.42,28.20,28.79,28.37,28.59,28.13,28.64,28.83,27.82,27.85,28.62,28.44,27.90,28.44,28.87,28.94,28.29,28.76,28.72,27.86,28.00,28.62,28.57,27.78,28.05,28.67,28.67,27.82,28.43,28.78,28.49,27.94,28.61,28.21,27.52,27.32,28.15,27.87,26.85,27.89,27.96,27.40,27.23,27.87,27.95,27.41,27.37,28.00,28.02,27.29,27.68,27.83,27.26,27.53,27.57,28.17,27.76,28.42,28.17,27.87,28.01,27.47,27.06,27.51,27.33,26.93,27.16,27.32,27.06,26.64,26.84,27.25,26.71,26.22,27.03,26.86,26.40,26.61,27.10,26.89,26.19,27.17,27.59,26.78,26.99,27.86,27.55,27.11,27.81,28.23,27.75,27.60,28.29,28.36,28.14,27.57,27.36,27.72,27.16,26.40,26.88,26.89,26.98,26.06,26.61,26.95,26.52,26.08,26.75,26.53,26.73,26.97,26.94,26.99,27.73,27.40,26.83,27.61,28.00,27.34,27.18,28.17,27.88,26.90,27.69,28.34,27.61,27.40,28.35,28.27,27.69,28.13,28.79,28.62,28.66,28.28,28.67,28.62,27.89,28.30,28.59,28.05,27.38,28.46,28.29,27.48,27.76,28.32,27.74,27.09,27.55,28.30,28.00,27.96,28.06,27.79,26.79,26.98,27.03,26.53,27.28,27.10,26.61,27.27,27.59,27.66,27.20,28.17,28.34,28.00,27.53,27.77,27.69,27.21,26.96,27.02,26.63,26.09,26.86,25.91,26.09,26.54,25.82,26.35,26.53,26.32,26.05,26.36,26.75,26.76,26.65,26.53,27.02,27.24,27.08,27.32,26.88,27.24,28.14,28.14,27.57,27.89,28.51,28.04,27.94,28.64,28.51,28.41,28.24,28.34,27.83,27.25,27.47,27.42,27.56,27.26,27.24,26.19,26.94,26.71,26.84,26.20,26.45,26.31,26.09,26.17,26.55,26.72,26.35,27.02,27.07,27.27,27.19,27.34,27.24,27.53,27.91,27.98,27.35,28.26,28.46,28.14,27.99,28.71,28.48,28.05,28.30,29.05,28.86,28.91,28.81,28.32,27.85,28.60,28.03,27.90,27.74,27.62,27.86,27.22,27.56,28.15,27.81,27.47,27.87,27.78,27.27,27.35,27.75,27.08,27.29,27.71,27.14,26.96,27.52,27.59,26.83,27.00,26.80,27.51,26.89,27.25,27.65,27.48,27.69,27.37,27.71,27.92,27.12,27.61,28.01,27.63,27.38,27.95,28.22,27.83,27.72,28.44,28.49,28.42,28.08,28.89,28.81,28.18,28.72,28.68,28.80,28.11,28.07,28.14,27.79,27.46,27.62,27.66,27.05,26.99,27.01,26.81,26.41,26.86,26.67,25.98,26.27,26.59,26.45,26.05,26.18,27.03,26.71,26.16,26.85,26.89,26.44,25.68,26.38,26.87,26.32,26.07,26.75,26.79,26.56,26.79,27.25,27.25,27.38,27.52,27.83,27.90,27.93,28.12,28.23,28.43,28.84,28.80,28.97,28.57,28.99,28.54,28.15,28.61,28.59,28.10,27.96,28.57,28.67,27.76,27.32,27.44,27.84,27.48,26.82,27.86,28.08,27.67,27.78,28.55,28.46,28.89,28.85,29.11,29.43,29.62,29.15,29.77,29.69,29.61,30.09,29.81,29.91,29.93,29.97,29.34,29.44,29.76,29.33,29.77,29.77,29.62,29.22,29.34,29.50,29.14,28.96,28.93,28.57,28.88,28.86,28.51,28.43,28.94,28.79,28.33,28.78,29.00,28.62,28.58,29.02,28.95,28.71,29.14,29.45,29.38,29.29,29.50,29.39,29.23,28.66,29.00,29.24,28.67,28.77,29.18,29.29,28.71,29.05,29.48,29.30,28.89,29.33,29.50,29.26,29.39,29.50,29.34,29.27,29.54,29.89,29.86,30.02,29.51,29.96,30.11,29.65,29.49,30.12,30.07,29.81,29.86,30.13,29.82,29.50,29.68,29.96,29.76,29.66,29.80,29.85,29.61,29.64,29.64],[26.01,24.83,22.46,22.25,21.39,19.95,19.72,19.68,18.55,17.48,18.17,18.16,16.89,18.48,18.36,18.09,16.74,17.16,15.81,14.10,13.38,13.07,12.89,12.96,11.83,10.92,10.12,9.94,9.28,8.41,8.61,9.08,8.09,7.87,8.30,8.26,7.64,7.35,7.80,8.38,7.46,7.04,7.68,7.90,7.06,7.16,7.74,7.30,6.75,7.19,7.97,7.20,6.57,7.54,8.35,6.73,7.97,8.53,8.54,7.98,8.94,9.01,7.99,8.66,9.56,8.77,8.18,9.34,9.95,8.70,8.89,9.89,9.84,9.06,9.62,10.23,10.16,9.31,10.11,10.74,10.06,11.14,10.64,11.25,10.34,10.41,10.22,9.84,8.94,8.27,8.21,9.77,9.29,8.25,8.91,10.23,9.47,8.79,10.57,10.81,10.02,11.37,11.09,10.96,10.32,10.27,9.93,9.82,9.53,9.57,8.63,9.70,9.82,9.06,10.22,10.51,9.44,9.93,9.29,8.88,9.15,9.31,7.86,7.88,8.53,8.01,6.95,7.45,7.60,6.28,6.27,5.40,5.57,6.31,6.80,6.70,7.19,6.40,6.64,7.02,7.15,7.28,7.24,7.68,7.51,7.00,7.35,7.89,7.38,7.33,8.01,8.32,8.24,7.60,7.84,7.76,7.15,7.10,7.16,7.15,6.61,6.78,7.14,6.59,5.89,6.44,6.64,5.68,5.43,5.80,5.30,5.61,5.33,6.23,5.92,5.31,5.91,6.18,5.63,5.61,6.25,6.24,5.76,6.03,6.62,6.45,6.15,6.68,7.14,6.99,6.80,7.32,7.84,7.68,8.77,7.62,7.16,6.93,7.01,6.88,6.64,6.31,5.94,5.86,5.65,5.50,5.17,5.29,5.06,4.77,4.72,4.77,4.55,4.09,4.47,4.39,4.00,3.97,4.60,4.30,3.99,4.33,4.78,4.28,4.30,4.89,5.20,4.80,4.40,5.10,5.24,4.90,4.20,4.29,4.68,4.17,3.76,4.22,4.30,3.69,3.72,4.33,4.26,3.87,4.23,4.70,4.71,5.33,5.17,5.60,5.05,5.73,5.41,4.80,5.20,5.81,5.00,4.75,5.59,5.56,4.77,4.95,5.69,5.18,4.68,5.56,5.85,5.30,5.14,6.21,6.10,6.49,5.87,6.45,6.46,5.48,5.75,6.41,5.92,5.32,5.96,6.14,5.40,5.51,6.23,5.95,5.30,5.96,6.55,6.15,5.94,6.33,6.08,5.44,5.30,5.76,5.26,5.43,6.13,5.74,5.44,5.96,6.31,5.74,6.24,6.21,5.63,5.49,5.62,5.25,4.83,5.09,4.95,4.47,4.29,4.68,4.72,4.33,5.04,5.17,4.85,5.34,5.81,6.13,5.17,5.37,4.94,4.55,4.71,5.37,5.13,4.67,4.71,5.38,5.45,6.01,5.82,4.97,5.44,5.99,5.43,5.11,5.73,5.97,5.60,5.20,5.06,5.27,4.91,4.54,4.57,4.79,4.21,4.00,4.40,4.44,3.84,3.81,4.37,4.26,3.69,3.84,3.51,3.15,2.71,3.16,2.89,2.86,3.32,3.45,3.08,3.35,3.84,3.69,3.61,3.94,4.37,4.20,4.33,4.76,4.94,4.95,4.99,5.45,5.74,5.79,6.45,6.05,5.59,5.63,5.81,5.34,4.92,4.99,4.56,4.42,4.07,4.08,3.92,3.56,3.34,3.22,2.97,2.86,2.60,2.35,2.01,1.83,1.68,1.57,1.39,1.19,1.14,1.06,1.01,0.81,0.76,0.82,1.03,1.04,1.00,1.23,1.44,1.57,1.31,1.14,1.63,1.65,1.38,1.64,1.92,1.91,1.83,2.14,2.35,2.39,2.43,2.70,2.90,3.18,2.96,3.08,2.86,2.94,2.90,2.49,2.37,2.56,2.29,2.01,1.96,2.12,1.92,1.60,1.87,1.74,1.44,1.65,1.91,1.73,1.40,1.96,2.05,2.56,2.48,2.79,2.44,1.88,2.26,2.47,2.12,1.92,2.43,2.66,2.24,2.26,2.67,2.85,2.45,2.72,3.12,3.03,2.92,3.24,3.64,3.42,3.48,3.91,4.21,4.17,4.04,3.74,3.48,3.90,3.36,3.24,3.76,3.68,3.20,3.41,3.84,3.87,3.73,3.54,3.35,3.20,2.99,2.49,2.75,3.03,2.68,2.36,2.80,2.75,2.93,2.94,3.49,3.83,4.01,3.54,4.12,3.72,3.87,4.41,4.48,4.26,4.74,4.42,3.87,3.94,4.31,3.94,4.50,4.82,4.41,3.76,4.12,4.20,3.66,3.49,2.99,2.83,3.02,2.82,2.34,2.61,2.85,2.49,2.24,2.73,2.74,2.33,2.49,2.89,2.82,2.65,2.95,3.16,3.20,3.13,3.42,3.09,3.43,3.12,3.42,3.36,3.04,3.34,3.57,3.32,3.17,3.56,3.71,3.54,3.65,4.07,3.95,3.85,4.25,4.65,4.44,4.28,4.90,5.59,6.23,6.07,5.11,5.21,5.90,4.95,4.63,5.37,5.59,4.83,4.56,5.19,4.99,4.32,4.47,5.10,4.70,4.11,4.64,4.94,4.43,4.22,5.60,30.63,30.51,30.32,30.30,30.18,29.96,30.09,30.04,29.97,29.70,29.97,30.10,29.51,29.81,29.77,29.77,29.28,29.23,29.34,28.86,28.63,28.84,29.13,29.29,29.36,29.84,29.63,29.93,29.77,29.35,29.36,29.52,29.44,29.06,29.08,29.01,28.78,28.66,29.08,29.02,28.75,28.48,28.85,28.87,28.72,28.77,29.03,28.76,28.59,29.10,29.27,28.96,29.05,29.21,29.44,29.19,29.52,29.49,29.75,28.87,29.48,29.63,29.28,29.18,29.62,29.49,29.00,29.53,29.67,29.29,29.32,29.56,29.63,29.47,29.64,29.86,29.54,29.44,29.97,29.99,29.79,30.19,30.00,30.18,30.07,29.68,30.05,29.81,29.65,29.17,29.45,29.65,29.51,29.17,29.65,29.81,29.58,29.61,29.60,29.90,29.95,30.23,30.16,30.04,29.90,30.08,29.97,29.89,29.96,29.88,29.61,29.96,29.72,29.55,29.68,29.84,29.69,29.82,29.65,29.69,29.52,29.58,29.28,29.29,29.44,29.08,29.10,29.30,29.30,28.57,28.90,28.19,28.17,28.81,29.18,28.80,29.32,28.42,28.25,28.61,28.33,28.53,27.97,28.56,28.75,27.90,27.74,28.55,28.36,27.85,28.36,28.88,28.92,28.20,28.64,28.64,27.96,27.85,28.64,28.51,27.80,28.27,28.68,28.59,27.87,28.59,28.76,28.42,27.94,28.70,28.23,27.49,27.31,28.19,27.77,26.64,27.90,28.03,27.27,27.04,27.69,27.92,27.13,27.20,27.82,27.41,26.81,27.51,27.64,26.77,27.18,27.37,27.83,27.41,28.14,27.80,27.76,27.55,27.14,26.62,27.16,27.10,26.48,26.61,27.02,26.76,26.22,26.35,27.09,26.20,25.99,26.91,26.77,26.04,26.36,26.90,26.56,25.99,27.02,27.24,26.46,26.77,27.84,27.28,26.93,27.54,28.06,27.60,27.31,28.22,28.01,27.83,27.39,27.25,27.36,26.98,26.17,26.81,26.67,26.76,25.78,26.66,26.95,26.36,26.10,26.71,26.50,26.49,26.77,26.74,26.94,27.45,27.18,26.94,27.40,27.81,27.43,27.04,28.02,27.87,26.90,27.57,28.30,27.61,27.40,28.12,28.22,27.83,28.05,28.73,28.72,28.67,28.45,28.90,28.72,28.04,28.36,28.58,28.04,27.45,28.35,28.25,27.62,27.63,28.32,27.88,27.35,27.51,28.34,28.02,27.79,27.79,27.38,27.01,27.09,26.86,26.46,26.96,27.48,26.51,27.19,27.59,27.85,27.29,28.26,28.26,27.78,27.28,27.31,27.34,26.79,26.65,26.76,26.37,25.84,26.59,25.69,25.71,26.51,25.78,25.91,26.27,26.05,26.01,26.27,26.46,26.43,26.31,26.32,26.75,27.00,26.74,27.09,26.83,27.14,28.03,28.09,27.66,27.97,28.47,28.11,28.05,28.70,28.41,28.27,28.22,27.96,27.63,27.09,27.32,27.15,27.45,26.88,26.90,26.40,26.82,26.30,26.67,26.31,25.95,25.75,25.67,25.60,26.07,26.31,26.08,26.66,26.79,26.82,27.00,27.48,26.77,27.20,27.65,27.88,26.87,28.06,28.60,28.29,28.05,28.83,28.68,27.99,28.30,29.15,28.96,28.91,28.76,28.25,27.98,28.56,28.04,27.91,27.75,27.75,27.54,27.17,27.59,28.23,27.37,27.20,27.74,27.34,26.74,27.12,27.67,26.71,27.07,27.70,26.97,26.74,27.18,27.48,26.99,26.90,27.03,26.79,26.59,26.87,27.48,27.34,27.49,27.24,27.55,27.65,26.88,27.30,27.78,27.59,27.42,27.86,28.06,27.60,27.69,28.37,28.46,28.33,28.12,28.86,28.90,28.15,28.69,28.63,28.54,28.02,28.09,27.99,27.60,27.10,27.50,27.38,26.65,26.87,26.79,26.60,26.23,26.54,26.38,25.60,26.28,26.57,25.87,25.65,26.10,26.55,26.34,25.91,26.53,26.69,25.97,25.61,26.14,26.68,25.86,25.66,26.55,26.52,26.36,26.59,27.18,26.99,26.97,27.31,28.00,27.64,27.82,27.88,28.10,28.42,28.84,28.77,28.97,28.63,29.02,28.57,28.08,28.59,28.73,28.00,28.01,28.50,28.61,27.79,27.14,27.36,27.87,27.21,26.88,27.87,28.10,27.54,27.63,28.53,28.37,29.04,29.07,29.19,29.49,29.64,29.24,29.83,29.73,29.73,30.15,29.95,29.94,29.97,30.02,29.50,29.57,29.83,29.28,29.78,29.75,29.67,29.04,29.11,29.47,28.99,28.82,28.59,28.42,28.70,28.63,28.36,28.35,28.86,28.53,28.30,28.75,28.95,28.49,28.59,29.08,29.02,28.83,29.15,29.62,29.59,29.39,29.61,29.55,29.36,28.65,29.17,29.48,28.80,28.74,29.22,29.29,28.79,28.91,29.45,29.15,28.68,29.27,29.42,29.12,29.14,29.53,29.15,29.14,29.43,29.78,29.77,29.94,29.51,30.02,30.09,29.59,29.46,30.13,30.06,29.80,29.92,30.19,29.85,29.40,29.78,30.02,29.85,29.72,29.97,29.92,29.69,29.76,29.56],[25.44,24.29,22.19,21.80,20.97,19.81,19.44,19.41,18.45,17.50,18.08,17.85,16.81,18.19,17.89,17.77,16.71,17.11,15.63,14.66,13.90,13.37,12.67,12.84,11.43,10.58,9.75,9.19,8.69,7.78,7.88,8.42,7.51,7.13,7.58,7.78,7.27,6.87,7.39,7.75,7.09,6.67,7.04,7.20,6.57,6.68,7.10,6.62,6.27,6.70,7.27,6.58,6.15,7.06,7.86,6.25,7.50,8.09,8.14,7.37,8.52,8.57,7.37,7.93,8.85,8.01,7.47,8.65,9.19,7.86,8.07,9.22,8.99,8.31,8.82,9.50,9.37,8.76,9.58,10.07,9.53,10.43,10.02,10.46,9.72,9.71,9.45,9.10,8.21,7.74,7.71,9.03,8.44,7.72,8.25,9.52,8.61,8.16,9.91,10.14,9.65,10.89,10.91,10.70,9.94,9.80,9.55,9.43,9.21,9.28,8.25,9.34,9.37,8.52,9.67,9.87,8.84,9.35,8.76,8.36,8.66,8.70,7.41,7.49,8.11,7.43,6.65,6.99,7.10,5.87,6.05,5.17,5.44,6.08,6.71,6.34,7.00,6.19,6.39,6.89,6.98,7.08,6.93,7.47,7.20,6.63,6.81,7.44,6.98,6.80,7.70,7.89,7.75,7.15,7.24,7.18,6.67,6.69,6.69,6.68,6.04,6.35,6.54,6.27,5.56,5.97,6.10,5.50,5.34,5.42,5.06,5.36,5.04,5.97,5.67,4.97,5.52,5.87,5.31,5.39,5.91,5.87,5.48,5.56,6.18,6.11,5.91,6.31,6.74,6.56,6.31,6.78,7.62,7.49,8.63,7.45,6.82,6.70,6.82,6.46,6.31,5.98,5.68,5.72,5.47,5.37,4.95,5.00,4.89,4.41,4.61,4.60,4.41,3.80,4.17,4.22,3.87,3.86,4.31,4.12,3.75,4.18,4.40,4.19,4.11,4.77,4.98,4.65,4.29,4.93,4.95,4.74,4.07,4.12,4.46,4.03,3.66,4.02,4.14,3.61,3.61,4.01,4.11,3.65,3.93,4.36,4.36,4.98,4.87,5.43,4.94,5.55,5.19,4.53,5.07,5.55,4.66,4.50,5.36,5.30,4.49,4.70,5.39,4.80,4.40,5.22,5.50,4.92,4.74,5.87,5.82,6.14,5.43,6.03,6.07,5.04,5.41,6.00,5.62,4.95,5.57,5.81,5.03,5.07,5.84,5.59,4.92,5.37,6.17,5.81,5.55,6.03,5.80,5.03,4.81,5.36,4.72,4.97,5.77,5.40,4.80,5.41,5.95,5.29,5.87,5.88,5.30,5.05,5.12,4.86,4.43,4.62,4.56,4.32,4.07,4.31,4.24,4.06,4.60,4.78,4.55,5.10,5.66,6.01,5.00,5.38,4.97,4.40,4.70,5.32,5.03,4.54,4.62,5.31,5.37,5.81,5.69,4.81,5.26,5.75,5.32,4.92,5.46,5.81,5.49,5.03,4.95,5.19,4.71,4.39,4.48,4.73,4.08,3.84,4.14,4.30,3.71,3.70,4.11,4.11,3.56,3.69,3.42,3.12,2.65,2.99,2.74,2.80,3.21,3.25,2.96,3.30,3.70,3.60,3.49,3.67,4.20,4.09,4.14,4.60,4.73,4.78,4.85,5.22,5.52,5.52,6.15,5.76,5.37,5.48,5.56,5.20,4.72,4.94,4.54,4.29,4.06,4.04,3.87,3.45,3.43,3.14,2.86,2.84,2.69,2.32,1.97,1.90,1.74,1.59,1.41,1.33,1.18,1.06,0.98,0.96,0.82,0.76,0.83,0.99,1.03,0.99,1.30,1.52,1.28,1.09,1.53,1.59,1.36,1.56,1.82,1.86,1.80,1.97,2.21,2.28,2.33,2.52,2.73,2.99,2.74,2.93,2.68,2.79,2.68,2.34,2.23,2.37,2.20,1.86,1.90,1.97,1.79,1.50,1.73,1.65,1.26,1.39,1.68,1.52,1.27,1.70,1.88,2.31,2.37,2.71,2.24,1.73,2.12,2.30,1.92,1.78,2.26,2.43,2.07,2.13,2.54,2.60,2.29,2.53,2.94,2.82,2.74,3.04,3.40,3.25,3.31,3.73,4.05,4.02,3.77,3.55,3.32,3.67,3.14,3.04,3.47,3.48,2.93,3.18,3.62,3.63,3.60,3.39,3.25,2.99,2.84,2.33,2.63,2.76,2.43,2.22,2.63,2.53,2.76,2.84,3.32,3.72,3.80,3.34,3.84,3.52,3.56,4.13,4.16,4.04,4.56,4.28,3.68,3.87,4.19,3.83,4.50,4.80,4.42,3.69,4.06,4.31,3.53,3.42,2.87,2.68,2.96,2.81,2.31,2.49,2.76,2.45,2.15,2.53,2.65,2.22,2.31,2.74,2.71,2.42,2.82,3.00,3.13,2.95,3.26,2.96,3.35,2.99,3.43,3.29,2.83,3.23,3.53,3.27,3.05,3.49,3.62,3.51,3.55,4.02,3.93,3.82,4.20,4.65,4.35,4.16,4.85,5.52,6.23,5.96,5.02,5.21,5.84,4.89,4.57,5.31,5.44,4.80,4.54,4.99,4.90,4.27,4.35,4.91,4.53,4.02,4.44,4.76,4.39,4.13,5.67,30.53,30.32,30.26,30.24,30.11,29.90,30.09,29.98,29.89,29.58,29.91,30.04,29.47,29.66,29.59,29.58,29.05,28.97,29.13,28.58,28.74,28.84,29.05,29.18,29.21,29.77,29.51,29.82,29.73,29.18,29.23,29.50,29.39,28.91,29.05,28.93,28.73,28.59,28.92,28.96,28.70,28.43,28.66,28.82,28.58,28.54,28.70,28.55,28.35,28.77,28.94,28.51,28.65,28.94,29.03,28.89,29.13,29.06,29.46,28.87,29.25,29.26,28.91,28.97,29.32,29.14,28.79,29.37,29.43,29.06,29.25,29.51,29.49,29.42,29.62,29.77,29.47,29.48,29.90,29.91,29.72,29.99,29.89,30.02,29.84,29.59,29.84,29.56,29.43,28.98,29.11,29.41,29.26,28.68,29.31,29.58,29.26,29.30,29.42,29.61,29.60,29.93,29.81,29.68,29.71,29.83,29.66,29.48,29.72,29.67,29.24,29.65,29.58,29.23,29.45,29.64,29.49,29.59,29.38,29.25,29.35,29.34,29.00,28.98,29.15,28.76,28.80,28.94,29.01,28.24,28.64,27.84,27.91,28.48,28.70,28.76,29.51,28.28,28.13,28.46,28.27,28.31,27.78,28.40,28.58,27.79,27.64,28.38,28.23,27.74,28.15,28.73,28.82,28.05,28.51,28.57,27.89,27.68,28.51,28.33,27.58,27.91,28.46,28.38,27.42,28.06,28.71,28.24,27.66,28.40,28.00,27.40,27.13,27.93,27.68,26.65,27.55,27.72,27.11,26.88,27.43,27.77,26.94,27.10,27.59,27.07,26.67,27.06,27.33,26.45,27.13,27.23,27.76,27.13,28.08,27.85,27.74,27.25,26.92,26.72,26.88,26.80,26.08,26.64,26.72,26.58,26.36,26.23,26.74,26.39,26.11,26.58,26.80,26.14,26.29,26.79,26.57,25.81,27.05,27.25,26.56,26.58,27.51,27.21,26.90,27.63,27.78,27.27,27.14,27.90,27.89,27.68,27.45,27.28,27.46,27.02,26.24,26.83,26.88,26.70,25.83,26.56,26.59,26.34,26.11,26.52,25.99,26.43,26.70,26.79,27.11,27.50,27.29,26.90,27.40,27.68,27.24,27.23,27.90,27.83,27.00,27.66,28.25,27.62,27.39,28.07,28.19,27.61,27.87,28.43,28.36,28.37,28.21,28.67,28.62,27.94,28.26,28.52,28.04,27.49,28.42,28.24,27.76,27.61,28.36,28.00,27.30,27.66,28.29,27.97,27.74,27.72,27.42,27.18,26.95,27.11,26.54,27.07,27.52,26.85,27.20,27.61,27.92,27.50,28.30,28.39,27.73,27.34,27.26,27.37,26.96,26.63,26.41,26.30,26.23,26.41,25.84,25.59,26.45,25.85,25.96,26.00,26.17,26.21,26.76,26.69,26.72,26.72,26.52,27.06,27.17,26.97,27.13,26.97,27.27,27.75,27.78,27.55,27.78,28.16,27.91,28.08,28.47,28.07,27.95,28.02,27.78,27.66,27.15,27.32,27.18,27.45,27.05,26.91,26.49,27.11,26.56,26.41,26.25,26.19,25.73,25.66,25.66,26.05,26.25,26.16,26.82,26.63,26.68,27.25,27.22,26.96,27.17,27.68,27.78,27.00,27.92,28.30,28.10,28.07,28.70,28.47,27.92,28.08,28.92,28.73,28.75,28.58,28.08,27.97,28.34,27.94,27.87,27.59,27.52,27.64,27.48,27.55,27.93,27.43,27.42,27.65,27.47,26.72,27.06,27.52,26.66,26.95,27.69,26.97,26.60,27.18,27.33,27.15,26.95,27.10,27.53,26.32,27.21,27.44,27.43,27.59,27.37,27.56,27.95,27.26,27.57,28.07,27.54,27.46,28.08,28.06,27.69,27.55,28.31,28.44,28.09,27.77,28.65,28.58,28.01,28.55,28.50,28.38,27.84,28.06,28.17,27.67,27.14,27.51,27.79,26.90,27.06,27.05,26.95,26.27,26.70,26.75,26.01,26.33,26.82,26.31,26.19,26.27,26.70,26.53,26.17,26.78,26.85,26.28,25.82,26.25,26.73,26.04,25.68,26.68,26.57,26.49,26.81,27.13,27.13,26.88,27.30,27.72,27.60,27.69,27.74,27.94,28.14,28.49,28.32,28.60,28.23,28.76,28.18,27.91,28.30,28.41,27.71,27.72,28.05,28.09,27.43,27.32,27.42,27.60,27.18,26.71,27.54,27.73,27.40,27.24,28.18,28.21,28.75,28.71,28.90,29.29,29.43,28.94,29.68,29.52,29.43,30.03,29.72,29.78,29.84,29.84,29.30,29.37,29.72,29.30,29.68,29.61,29.50,29.09,29.07,29.35,28.83,28.82,28.60,28.56,28.78,28.60,28.30,28.43,28.77,28.56,28.56,28.74,28.73,28.51,28.51,28.95,28.83,28.62,29.00,29.29,29.24,29.09,29.36,29.24,29.21,28.52,29.06,29.33,28.63,28.63,29.20,29.18,28.69,28.81,29.41,29.10,29.02,29.25,29.41,29.15,29.23,29.48,29.15,28.99,29.36,29.78,29.59,29.82,29.42,30.00,30.03,29.57,29.49,30.12,30.05,29.74,29.79,30.20,29.83,29.46,29.68,30.06,29.72,29.56,29.88,29.93,29.54,29.61,29.37],[25.45,24.64,22.38,22.16,21.23,19.72,19.79,20.26,19.02,17.88,18.54,18.64,17.14,18.97,18.36,18.23,16.53,17.40,15.29,14.40,13.90,13.09,12.44,12.71,11.68,10.89,10.40,10.05,9.63,8.68,9.03,9.45,8.40,8.12,8.51,8.47,7.92,7.67,8.12,8.45,7.72,7.37,7.94,7.97,7.24,7.50,7.90,7.38,6.98,7.44,8.26,7.38,6.73,7.75,8.53,7.10,7.96,8.80,8.66,8.17,9.06,9.12,8.23,8.71,9.65,9.12,8.41,9.47,10.14,9.02,9.06,10.04,10.40,9.45,9.76,10.53,10.60,9.63,10.39,10.95,10.34,11.40,10.99,11.43,10.75,10.74,10.39,10.04,9.10,8.55,8.58,9.96,9.63,8.63,9.40,10.49,9.83,9.08,10.85,10.86,10.56,11.22,11.52,11.52,10.60,10.50,10.12,9.95,9.65,9.68,8.96,10.17,9.90,9.54,10.56,10.63,9.67,10.02,9.64,8.91,9.19,10.02,8.24,7.91,8.88,8.20,7.09,7.46,7.68,6.53,6.44,5.60,5.79,6.55,6.94,6.75,7.34,6.62,6.80,7.29,7.45,7.60,7.50,8.15,7.78,7.14,7.71,8.14,7.50,7.65,8.27,8.54,8.48,7.78,7.88,7.92,7.46,7.41,7.30,7.27,6.85,7.05,7.24,6.69,5.93,6.62,6.77,5.86,5.59,6.01,5.39,5.72,5.57,6.46,6.20,5.46,6.03,6.42,5.87,5.79,6.48,6.39,5.88,6.19,6.75,6.47,6.31,6.82,7.19,7.05,7.06,7.43,8.04,7.97,9.19,7.80,7.38,7.16,7.24,6.85,6.69,6.35,5.86,5.95,5.81,5.58,5.16,5.41,5.25,4.80,4.88,4.94,4.67,4.18,4.64,4.57,4.06,4.17,4.67,4.44,4.11,4.51,4.95,4.43,4.51,5.10,5.38,4.92,4.61,5.37,5.53,5.22,4.44,4.51,5.00,4.39,4.00,4.51,4.63,3.95,3.98,4.53,4.52,3.97,4.38,4.85,4.74,5.43,5.29,5.86,5.50,6.15,5.70,4.99,5.61,6.15,5.21,4.98,5.97,5.98,4.97,5.23,6.06,5.46,4.89,5.72,6.12,5.48,5.30,6.35,6.31,6.76,6.13,6.87,6.83,5.72,5.98,6.68,6.28,5.56,6.22,6.47,5.67,5.69,6.35,6.21,5.50,5.96,6.72,6.26,6.04,6.59,6.26,5.54,5.25,5.79,5.19,5.43,6.16,5.85,5.33,5.93,6.44,5.84,6.31,6.34,5.77,5.51,5.72,5.35,4.89,5.05,5.09,4.63,4.37,4.72,4.69,4.38,4.97,5.09,4.79,5.42,6.07,6.50,5.27,5.80,5.28,4.84,5.22,5.87,5.61,5.12,5.28,5.92,6.04,6.59,6.44,5.56,6.03,6.55,6.03,5.64,6.24,6.54,6.19,5.75,5.57,5.90,5.43,4.92,5.03,5.27,4.60,4.30,4.73,4.75,4.18,4.05,4.51,4.46,3.92,4.07,3.75,3.50,2.97,3.39,3.03,3.10,3.59,3.58,3.32,3.63,4.12,4.02,3.88,4.21,4.67,4.56,4.70,5.23,5.30,5.27,5.52,5.96,6.14,6.13,6.85,6.54,6.06,6.20,6.30,5.78,5.38,5.62,5.06,4.88,4.44,4.44,4.31,3.94,3.78,3.57,3.30,3.15,3.11,2.69,2.41,2.30,2.05,1.88,1.69,1.57,1.52,1.28,1.20,1.18,1.08,0.80,0.76,0.88,1.09,1.11,1.50,1.77,1.44,1.28,1.81,1.98,1.61,1.77,2.24,2.34,2.20,2.43,2.69,2.86,2.83,3.03,3.40,3.80,3.29,3.49,3.22,3.29,3.15,2.89,2.74,2.83,2.59,2.22,2.24,2.36,1.97,1.61,1.95,1.83,1.46,1.57,2.01,1.77,1.49,2.11,2.31,2.89,2.92,3.28,2.81,2.13,2.67,2.77,2.24,2.00,2.61,2.85,2.33,2.34,2.87,2.91,2.61,2.78,3.27,3.18,3.06,3.40,3.81,3.70,3.80,4.30,4.67,4.57,4.47,4.19,3.82,4.31,3.65,3.48,4.12,4.00,3.27,3.57,4.17,4.13,3.90,3.68,3.50,3.28,3.11,2.66,2.91,3.03,2.77,2.52,2.95,2.94,3.28,3.38,3.95,4.34,4.60,4.04,4.84,4.37,4.35,5.14,5.10,4.90,5.36,4.98,4.37,4.44,4.97,4.38,5.12,5.39,4.93,4.22,4.53,4.82,4.07,3.84,3.22,3.05,3.42,3.14,2.60,3.02,3.36,2.83,2.58,3.17,3.14,2.74,2.85,3.46,3.30,3.05,3.59,3.90,3.84,3.69,3.88,3.50,3.79,3.32,3.73,3.80,3.29,3.43,3.86,3.66,3.32,3.80,4.03,3.84,3.82,4.23,4.44,4.18,4.38,4.97,4.88,4.52,5.11,5.95,6.66,6.52,5.58,5.71,6.33,5.42,5.24,5.95,6.06,5.37,5.13,5.66,5.49,4.76,4.97,5.61,5.09,4.53,5.12,5.43,4.87,4.73,6.25,30.57,30.56,30.32,30.29,30.14,29.93,30.14,29.91,29.94,29.65,29.89,30.04,29.52,29.59,29.48,29.56,29.10,28.94,29.18,28.60,28.53,28.69,29.08,29.17,29.36,29.70,29.53,29.79,29.80,29.29,29.20,29.47,29.33,28.90,28.94,28.74,28.80,28.57,29.03,28.72,28.73,28.47,28.56,28.60,28.61,28.50,28.57,28.60,28.30,28.64,29.10,28.75,28.71,29.02,29.23,29.05,29.32,29.38,29.66,28.99,29.33,29.51,29.20,29.01,29.41,29.39,28.79,29.29,29.53,29.05,29.23,29.39,29.57,29.34,29.52,29.70,29.39,29.33,29.78,29.83,29.59,29.96,29.90,30.08,30.03,29.59,29.90,29.74,29.59,29.01,29.20,29.55,29.49,28.77,29.48,29.78,29.54,29.48,29.60,29.86,29.74,29.96,29.90,29.75,29.70,29.81,29.69,29.54,29.74,29.72,29.29,29.80,29.64,29.43,29.60,29.73,29.53,29.72,29.49,29.43,29.23,29.53,29.05,29.12,29.21,28.97,28.83,29.05,29.15,28.32,28.60,28.00,28.00,28.50,28.77,28.65,29.00,28.30,28.15,28.68,28.35,28.34,27.85,28.43,28.59,27.85,27.67,28.44,28.25,27.80,28.33,28.78,28.87,28.20,28.72,28.54,27.94,27.75,28.61,28.35,27.70,27.88,28.50,28.32,27.46,28.21,28.89,28.24,27.65,28.48,28.16,27.46,27.41,28.09,27.89,27.03,27.79,27.91,27.30,27.16,27.72,27.66,26.56,27.16,27.65,27.18,26.60,27.17,27.19,26.72,26.87,27.27,27.96,27.57,28.19,27.82,27.54,27.74,27.14,26.63,27.30,26.99,26.46,26.49,27.16,26.81,26.37,26.39,26.84,26.68,26.02,26.93,26.53,26.10,26.34,26.84,26.59,26.00,27.11,27.34,26.57,26.89,27.58,27.40,26.99,27.79,28.18,27.72,27.60,28.05,28.30,28.15,27.57,27.42,27.90,27.21,26.39,26.97,27.00,26.83,25.94,26.60,26.99,26.46,26.23,26.70,26.68,26.87,27.04,27.07,27.20,27.92,27.45,27.08,27.81,28.12,27.34,27.36,28.26,27.99,27.10,27.86,28.40,27.78,27.58,28.37,28.35,27.47,27.94,28.67,28.12,28.46,28.25,28.65,28.60,27.79,28.28,28.54,28.13,27.51,28.46,28.31,27.65,27.86,28.14,27.89,27.38,27.62,28.16,28.09,27.85,28.20,27.72,27.12,27.39,27.15,26.72,27.12,27.43,26.64,27.57,27.68,27.51,27.08,28.08,28.42,27.94,27.20,27.53,27.79,27.15,26.86,27.18,26.87,26.14,26.98,25.98,25.96,26.98,26.44,26.31,26.13,25.88,26.03,26.52,26.83,26.72,27.03,26.63,27.17,27.40,27.22,27.39,26.82,27.43,28.08,27.99,27.77,28.16,28.32,28.08,28.11,28.59,28.21,28.28,28.00,28.13,27.95,27.38,27.48,27.53,27.72,27.34,27.18,26.51,27.20,26.66,26.87,26.50,26.32,26.57,26.30,26.33,26.51,26.57,26.18,26.91,26.55,26.72,27.07,27.08,27.05,27.43,27.91,27.75,27.29,28.14,28.44,28.13,28.08,28.58,28.28,28.13,28.38,28.86,28.66,28.75,28.72,28.34,27.95,28.44,28.10,28.08,27.72,27.63,27.76,27.24,27.60,28.15,27.61,27.43,27.94,27.64,26.96,27.36,27.63,26.99,27.27,27.73,26.98,26.78,27.26,27.38,27.01,27.00,27.29,27.55,27.00,27.00,27.67,27.57,27.82,27.36,27.77,28.19,27.36,27.66,28.52,27.83,27.50,28.19,28.15,27.86,27.67,28.42,28.66,28.48,27.97,28.97,28.73,28.17,28.68,28.71,28.61,27.98,28.03,28.15,27.66,27.17,27.71,27.59,26.89,27.00,27.11,26.83,26.24,26.97,26.83,26.03,25.99,26.96,27.05,26.07,26.25,27.09,26.88,26.44,27.08,26.93,26.55,25.66,26.16,26.73,26.29,25.77,26.40,26.69,26.36,26.50,26.90,27.12,27.15,27.45,27.74,27.72,27.84,28.10,28.26,28.26,28.78,28.76,28.91,28.57,28.79,28.45,27.94,28.47,28.38,27.94,27.95,28.49,28.53,27.66,27.31,27.38,27.70,27.36,26.63,27.68,27.92,27.43,27.57,28.44,28.21,28.73,28.74,29.05,29.37,29.54,29.10,29.74,29.60,29.53,29.99,29.58,29.81,29.86,29.83,29.26,29.41,29.67,29.37,29.68,29.62,29.47,29.26,29.30,29.27,28.97,28.83,28.68,28.61,28.76,28.87,28.53,28.51,29.09,29.10,28.73,29.00,29.36,28.95,28.78,29.18,29.14,28.87,29.30,29.37,29.43,29.29,29.39,29.42,29.21,28.62,28.93,29.22,28.74,28.82,29.12,29.35,29.02,28.99,29.45,29.55,29.25,29.21,29.51,29.60,29.31,29.43,29.36,29.20,29.36,29.73,29.69,29.79,29.43,29.87,30.01,29.57,29.55,30.07,29.95,29.72,29.93,30.10,29.72,29.59,29.64,29.89,29.58,29.73,29.79,29.81,29.48,29.63,29.44],[25.77,24.88,22.53,22.31,21.52,19.87,19.84,20.41,19.23,18.07,18.75,18.88,17.38,19.20,18.58,18.40,16.94,17.73,15.73,14.91,14.11,13.63,13.12,13.40,12.39,11.60,11.06,11.01,10.59,9.58,10.05,10.51,9.31,9.08,9.63,9.53,8.72,8.40,8.94,9.56,8.42,8.12,9.13,9.06,7.93,8.33,8.94,8.16,7.64,8.19,9.03,7.95,7.33,8.42,9.26,7.53,8.51,9.53,9.28,8.79,9.88,9.94,8.90,9.69,10.58,9.98,9.48,10.52,11.21,10.14,10.17,11.08,11.29,10.46,10.99,11.60,11.62,10.72,11.41,11.92,11.40,12.26,11.98,12.27,11.60,11.61,11.25,11.02,10.00,9.53,9.55,10.93,10.77,9.63,10.32,11.56,10.88,9.99,11.60,11.90,11.30,12.02,12.16,12.24,11.29,11.19,10.66,10.51,10.35,10.30,9.68,10.85,10.59,10.30,11.33,11.52,10.59,10.97,10.58,9.74,9.96,10.96,8.91,8.70,9.42,8.92,7.66,8.15,8.30,7.15,6.87,5.85,6.04,6.87,7.22,7.15,7.70,7.00,7.13,7.63,7.70,8.16,7.97,8.65,8.35,7.67,8.27,8.80,8.19,8.23,9.00,9.35,9.37,8.58,8.79,8.69,8.04,8.13,7.97,7.86,7.44,7.67,7.92,7.19,6.38,7.23,7.26,6.33,6.13,6.49,5.97,6.23,6.09,6.99,6.71,6.00,6.52,6.99,6.37,6.35,7.00,7.08,6.44,6.69,7.43,7.20,6.74,7.37,7.91,7.75,7.57,8.14,8.69,8.50,9.79,8.33,7.96,7.52,7.64,7.52,7.26,6.81,6.34,6.39,6.14,5.99,5.56,5.77,5.55,5.22,5.38,5.33,5.03,4.57,5.16,5.02,4.52,4.66,5.23,4.91,4.85,5.18,5.61,5.03,5.16,5.68,6.00,5.66,5.37,6.05,6.11,5.86,5.17,5.17,5.57,5.08,4.60,5.06,5.11,4.45,4.52,5.14,5.05,4.56,5.04,5.41,5.41,6.06,5.97,6.53,5.98,6.81,6.35,5.57,6.12,6.87,5.85,5.60,6.67,6.65,5.69,5.85,6.82,5.97,5.61,6.37,6.88,6.17,5.96,7.07,7.01,7.56,6.71,7.69,7.68,6.38,6.52,7.49,6.95,6.28,6.91,7.26,6.36,6.34,7.20,6.96,6.12,6.78,7.60,7.07,6.74,7.32,6.98,6.09,5.91,6.55,5.93,6.11,6.88,6.50,6.10,6.71,7.12,6.50,7.03,6.97,6.33,6.19,6.36,5.89,5.49,5.76,5.73,5.26,4.96,5.32,5.26,4.93,5.63,5.89,5.52,6.03,6.74,7.10,5.90,6.33,5.87,5.38,5.76,6.43,6.11,5.62,5.79,6.42,6.51,7.20,6.98,6.03,6.60,7.20,6.54,6.18,6.85,7.14,6.79,6.28,6.14,6.45,5.91,5.50,5.55,5.73,5.12,4.83,5.22,5.28,4.69,4.54,5.08,5.04,4.34,4.47,4.08,3.77,3.31,3.87,3.56,3.52,4.06,4.20,3.90,4.14,4.68,4.62,4.43,4.78,5.23,5.13,5.29,5.77,5.91,5.96,6.16,6.56,6.76,6.85,7.64,7.27,6.55,6.81,6.96,6.37,5.84,6.14,5.62,5.30,4.87,4.92,4.75,4.50,4.07,3.99,3.78,3.45,3.40,3.10,2.78,2.59,2.38,2.22,1.90,1.74,1.75,1.54,1.35,1.31,1.25,1.10,0.87,0.77,0.89,1.07,1.58,1.65,1.27,1.39,1.83,1.72,1.63,1.92,2.25,2.21,2.25,2.65,2.80,2.98,3.11,3.26,3.47,3.86,3.53,3.53,3.26,3.36,3.29,2.99,2.81,2.97,2.84,2.31,2.46,2.64,2.22,1.79,2.26,2.16,1.69,1.92,2.37,2.14,1.59,2.23,2.49,2.94,2.92,3.28,2.86,2.28,2.69,3.03,2.64,2.27,2.89,3.24,2.76,2.68,3.33,3.40,3.01,3.21,3.70,3.51,3.37,3.82,4.26,3.97,4.04,4.69,4.94,4.71,4.78,4.37,4.07,4.70,3.99,3.89,4.59,4.48,3.79,4.09,4.73,4.62,4.45,4.29,4.12,3.92,3.62,3.04,3.45,3.65,3.24,2.91,3.47,3.36,3.63,3.64,4.05,4.59,4.86,4.29,4.92,4.25,4.18,4.99,4.79,4.66,5.16,4.82,4.17,4.15,4.63,4.16,4.92,5.21,4.85,4.10,4.44,4.89,4.04,3.92,3.28,3.15,3.41,3.13,2.54,3.00,3.12,2.63,2.54,3.02,2.98,2.56,2.91,3.34,3.14,3.07,3.56,3.69,3.63,3.67,3.92,3.51,3.81,3.42,3.65,3.75,3.30,3.36,3.79,3.62,3.32,3.67,3.95,3.79,3.77,4.29,4.21,4.16,4.50,4.88,4.72,4.51,5.17,5.83,6.69,6.53,5.47,5.67,6.30,5.22,5.00,5.81,5.96,5.12,4.85,5.53,5.27,4.54,4.73,5.52,4.97,4.43,5.01,5.30,4.75,4.60,6.20,30.61,30.55,30.39,30.29,30.08,30.01,30.15,29.86,29.97,29.70,29.97,30.07,29.60,29.66,29.55,29.65,29.22,29.01,29.25,28.76,28.59,28.79,29.18,29.29,29.41,29.81,29.63,29.92,29.88,29.47,29.42,29.67,29.59,29.17,29.19,29.00,28.93,28.72,29.09,28.94,28.76,28.56,28.84,28.71,28.64,28.67,28.89,28.66,28.41,28.99,29.34,28.91,28.95,29.28,29.55,29.32,29.60,29.71,29.60,28.78,29.34,29.70,29.20,29.00,29.51,29.55,28.96,29.39,29.69,29.27,29.35,29.59,29.78,29.52,29.61,29.85,29.55,29.54,29.92,29.97,29.82,30.07,30.04,30.12,30.08,29.76,30.00,29.84,29.65,29.18,29.35,29.68,29.60,29.15,29.61,29.83,29.66,29.68,29.72,29.98,29.94,30.08,29.98,29.99,29.85,29.95,29.90,29.78,29.83,29.81,29.49,29.95,29.80,29.59,29.75,29.88,29.75,29.86,29.68,29.58,29.50,29.65,29.27,29.23,29.47,29.32,28.99,29.23,29.33,28.56,28.94,28.15,28.06,28.83,28.85,28.84,29.12,28.29,27.99,28.60,28.27,28.31,27.76,28.39,28.53,27.80,27.44,28.35,27.99,27.68,28.25,28.65,28.85,28.07,28.65,28.46,27.79,27.73,28.47,28.07,27.52,27.90,28.58,28.40,27.43,28.33,28.92,28.46,27.78,28.71,28.26,27.48,27.55,28.21,27.98,26.87,27.68,27.85,27.21,27.06,27.70,27.72,26.46,26.97,27.62,27.00,26.26,26.90,26.78,26.50,26.46,26.82,27.66,27.67,28.37,28.04,27.41,27.70,27.34,26.32,27.03,26.87,26.76,26.18,26.86,26.45,26.40,26.24,26.53,26.16,25.91,26.72,26.60,26.14,26.53,26.96,26.67,26.15,27.22,27.44,26.53,26.96,27.95,27.35,27.03,27.84,28.15,27.70,27.64,28.28,28.24,27.95,27.48,27.33,27.67,27.18,26.26,27.11,26.95,26.91,26.14,26.99,27.44,26.78,26.48,27.11,26.99,26.76,27.24,27.05,27.29,27.86,27.55,27.34,27.82,28.22,27.61,27.37,28.28,28.20,27.16,27.74,28.53,27.87,27.57,28.33,28.47,27.88,28.16,28.76,28.42,28.62,28.49,28.94,28.84,28.13,28.47,28.73,28.32,27.73,28.56,28.47,27.82,27.79,28.21,27.98,27.51,27.63,28.40,28.20,27.86,28.02,27.78,27.36,27.38,27.13,26.33,26.97,27.13,26.47,27.31,27.39,27.68,27.04,28.05,28.54,28.05,27.00,27.45,27.67,27.00,26.75,27.02,26.73,26.08,26.87,25.57,26.08,27.00,26.12,26.24,26.10,25.79,25.79,26.22,26.67,26.56,26.44,26.25,26.83,27.03,27.01,27.18,26.81,27.36,28.13,28.00,27.80,28.13,28.61,28.15,28.15,28.76,28.52,28.29,28.33,28.09,27.96,27.25,27.35,27.53,27.68,27.19,27.21,26.62,26.84,26.43,27.00,26.71,26.02,26.19,26.04,26.29,26.55,26.51,26.16,26.68,26.83,26.80,27.04,27.14,26.95,27.42,27.70,27.79,27.24,28.15,28.47,28.28,28.20,28.67,28.49,28.17,28.44,29.00,28.96,28.77,28.71,28.40,28.05,28.52,28.05,28.13,27.61,27.53,27.90,26.96,27.36,28.16,27.66,27.21,27.81,27.47,27.02,27.14,27.63,26.97,27.46,27.70,27.04,27.30,27.26,27.47,27.07,27.11,27.23,27.76,26.70,27.20,27.46,27.68,27.76,27.32,27.72,28.23,27.36,27.70,28.17,27.85,27.48,28.10,28.40,28.15,27.83,28.75,28.84,28.60,28.25,29.12,29.06,28.38,28.90,28.97,28.89,28.12,28.36,28.31,27.63,27.33,27.84,27.51,26.82,27.03,27.10,26.66,26.33,26.83,26.65,25.91,26.49,26.90,26.70,26.10,26.15,27.46,26.83,26.35,27.00,27.41,26.60,25.71,26.41,26.78,26.19,26.02,26.65,26.49,26.41,26.74,27.14,27.13,27.14,27.49,28.01,27.73,27.89,28.36,28.23,28.49,28.83,28.89,29.06,28.79,29.04,28.69,28.39,28.73,28.70,28.22,28.19,28.55,28.41,27.65,27.18,27.41,27.80,27.47,26.85,27.92,28.20,27.65,27.76,28.46,28.54,28.82,28.98,29.08,29.42,29.56,29.30,29.84,29.78,29.74,30.11,29.83,29.93,29.90,30.01,29.56,29.54,29.79,29.44,29.83,29.83,29.68,29.32,29.35,29.51,29.22,28.97,28.87,28.65,28.97,28.95,28.62,28.63,29.18,28.86,28.69,29.07,29.25,28.90,28.97,29.37,29.31,29.10,29.42,29.63,29.59,29.45,29.56,29.48,29.32,28.79,29.16,29.53,28.92,28.88,29.35,29.42,28.78,29.07,29.53,29.37,28.93,29.33,29.61,29.40,29.46,29.63,29.35,29.30,29.54,29.87,29.84,29.99,29.60,30.04,30.16,29.67,29.70,30.18,30.15,29.91,29.96,30.16,29.93,29.59,29.81,30.07,29.85,29.72,29.94,29.89,29.61,29.69,29.37],[25.91,24.94,22.93,22.42,21.66,20.29,20.08,20.37,19.26,18.21,18.82,18.79,17.71,19.06,18.55,18.31,17.18,17.55,16.06,15.00,14.52,14.15,13.29,13.39,12.34,11.62,11.10,10.94,10.52,9.55,9.50,10.20,9.15,8.81,9.24,9.29,8.72,8.39,8.87,9.29,8.33,8.12,8.59,8.54,7.84,8.12,8.45,7.87,7.41,7.83,8.40,7.56,7.00,8.05,8.76,6.89,8.33,9.09,9.03,8.59,9.63,9.64,8.61,9.25,10.13,9.40,8.84,10.15,10.76,9.38,9.84,10.82,10.64,9.96,10.58,11.18,10.99,10.40,11.23,11.89,11.31,12.24,11.79,12.16,11.46,11.42,11.33,10.77,9.87,9.11,9.20,10.75,10.13,9.06,9.72,11.16,10.32,9.57,11.12,11.49,10.81,12.22,11.61,11.95,10.95,10.98,10.47,10.44,9.89,10.13,9.33,10.23,10.39,9.81,10.83,11.23,10.33,11.00,10.49,9.68,9.94,10.06,8.69,8.67,9.08,8.47,7.66,8.09,8.09,6.78,6.59,5.71,6.05,6.65,7.26,7.02,7.61,6.82,7.10,7.45,7.74,7.97,7.87,8.37,8.11,7.60,7.96,8.55,8.03,8.05,8.81,9.08,9.07,8.38,8.49,8.42,7.83,7.93,7.76,7.69,7.39,7.54,7.57,7.08,6.38,6.86,6.81,6.12,6.06,6.17,5.95,6.18,6.25,6.90,6.78,6.00,6.52,7.05,6.39,6.33,6.96,7.05,6.55,6.58,7.37,7.23,6.96,7.32,7.94,7.72,7.37,7.96,8.70,8.34,9.52,8.23,7.92,7.58,7.51,7.35,7.24,6.83,6.45,6.49,6.19,5.96,5.61,5.80,5.56,5.43,5.37,5.23,4.91,4.66,5.07,4.88,4.44,4.57,5.18,4.82,4.72,5.31,5.47,5.09,5.29,5.96,6.15,5.81,5.63,6.28,6.36,6.10,5.36,5.40,5.86,5.42,4.78,5.31,5.40,4.71,4.63,5.40,5.33,4.82,5.22,5.68,5.75,6.39,6.20,6.89,6.27,7.07,6.60,5.76,6.37,7.05,6.11,5.81,6.76,6.73,5.78,6.10,6.89,6.17,5.81,6.53,6.97,6.17,5.92,7.12,7.04,7.57,6.62,7.48,7.63,6.22,6.66,7.48,7.08,6.21,6.98,7.33,6.49,6.49,7.35,7.18,6.27,6.86,7.82,7.33,7.02,7.55,7.27,6.36,6.17,6.85,6.19,6.35,7.11,6.73,6.21,6.79,7.28,6.56,7.13,7.13,6.52,6.30,6.50,6.06,5.49,5.82,5.83,5.37,5.04,5.49,5.48,5.23,5.98,6.30,5.95,6.54,7.13,7.51,6.30,6.72,6.27,5.72,6.18,6.74,6.42,5.98,6.15,6.68,6.81,7.43,7.22,6.20,6.83,7.46,6.87,6.38,7.14,7.44,7.07,6.55,6.35,6.72,6.23,5.69,5.78,6.08,5.46,5.12,5.50,5.61,4.98,4.85,5.37,5.34,4.67,4.72,4.31,3.99,3.55,4.11,3.75,3.79,4.28,4.40,4.13,4.39,4.84,4.75,4.73,4.98,5.37,5.44,5.59,5.97,6.20,6.25,6.41,6.79,7.14,7.10,7.87,7.40,6.87,6.97,7.15,6.62,6.17,6.36,5.89,5.54,5.23,5.21,5.04,4.66,4.38,4.12,3.94,3.75,3.49,3.16,2.90,2.75,2.46,2.27,2.00,1.94,1.78,1.60,1.47,1.34,1.20,1.16,1.14,0.85,0.76,0.84,1.23,1.32,1.12,1.17,1.54,1.51,1.46,1.79,2.00,2.04,2.11,2.31,2.52,2.65,2.88,3.06,3.25,3.70,3.31,3.35,3.07,3.15,3.16,2.72,2.41,2.75,2.61,2.06,2.01,2.30,2.04,1.62,1.91,2.05,1.72,1.75,2.26,2.18,1.79,2.28,2.59,3.19,3.09,3.45,3.11,2.42,2.92,3.22,2.70,2.38,3.09,3.35,2.64,2.69,3.41,3.33,2.81,3.20,3.65,3.33,3.31,3.75,4.20,3.74,3.95,4.61,4.86,4.73,4.66,4.31,4.04,4.74,4.03,3.81,4.51,4.57,3.79,4.01,4.76,4.77,4.68,4.45,4.36,4.12,3.70,3.13,3.65,3.66,3.19,2.89,3.47,3.33,3.54,3.44,3.99,4.50,4.71,4.07,4.74,4.21,4.24,4.86,4.79,4.65,5.13,4.83,4.13,4.23,4.73,4.14,4.85,5.01,4.80,3.94,4.22,4.56,3.74,3.60,2.89,2.82,3.08,2.89,2.17,2.65,2.89,2.41,2.19,2.75,2.77,2.29,2.58,3.12,3.04,2.81,3.28,3.47,3.63,3.60,3.99,3.42,3.72,3.24,3.64,3.73,3.23,3.35,3.87,3.66,3.29,3.70,3.91,3.65,3.69,4.25,4.12,4.06,4.52,4.84,4.55,4.44,5.15,5.74,6.63,6.44,5.36,5.62,6.28,5.04,4.85,5.74,5.93,5.12,4.90,5.47,5.34,4.67,4.78,5.44,5.02,4.58,5.05,5.34,4.86,4.65,5.98,30.64,30.48,30.37,30.33,30.17,29.95,30.10,29.99,29.94,29.72,29.96,30.08,29.63,29.81,29.70,29.72,29.33,29.19,29.38,28.88,28.98,29.00,29.29,29.46,29.42,29.78,29.69,29.92,29.94,29.48,29.49,29.70,29.60,29.28,29.31,29.17,29.05,28.96,29.14,29.12,28.85,28.67,29.03,28.92,28.78,28.95,29.07,28.90,28.70,29.12,29.37,29.11,29.24,29.42,29.55,29.64,29.59,29.49,29.60,29.11,29.47,29.59,29.38,29.15,29.51,29.52,29.12,29.51,29.64,29.34,29.46,29.63,29.73,29.61,29.70,29.90,29.64,29.60,30.03,30.03,29.94,30.17,30.04,30.21,30.10,29.76,30.05,29.77,29.66,29.25,29.48,29.67,29.56,29.28,29.69,29.83,29.61,29.69,29.72,29.97,29.98,30.16,30.09,30.06,29.97,30.11,30.00,29.91,29.96,29.93,29.67,30.02,29.93,29.67,29.81,30.04,29.82,29.99,29.72,29.72,29.73,29.69,29.38,29.38,29.59,29.28,29.25,29.36,29.42,28.77,29.02,28.40,28.30,28.94,29.12,29.15,29.27,28.33,28.21,28.60,28.32,28.35,27.83,28.43,28.60,28.02,27.68,28.43,28.36,27.94,28.26,28.77,28.89,28.08,28.61,28.65,28.26,27.84,28.68,28.46,27.87,28.24,28.74,28.58,27.84,28.67,29.22,28.68,28.07,28.83,28.38,27.78,27.68,28.42,28.06,27.01,27.96,27.94,27.13,27.09,27.61,27.70,26.72,27.15,27.50,26.86,26.29,27.13,26.92,26.15,26.61,26.85,27.66,27.47,28.19,27.96,27.58,27.38,27.22,26.40,26.99,26.80,26.42,26.13,26.80,26.56,26.04,26.06,26.89,26.29,25.77,26.92,26.82,26.16,26.68,27.18,26.86,26.36,27.44,27.48,26.79,27.13,28.03,27.41,27.11,27.87,28.22,27.61,27.57,28.40,28.18,27.97,27.64,27.52,27.72,27.26,26.47,27.22,27.02,26.98,26.32,27.10,27.33,27.00,26.55,27.26,27.17,27.14,27.47,27.26,27.46,27.84,27.78,27.43,27.72,28.17,27.78,27.43,28.17,28.29,27.35,27.86,28.43,28.03,27.72,28.32,28.51,28.11,28.19,28.86,28.69,28.80,28.70,28.98,28.88,28.44,28.61,28.88,28.46,27.93,28.69,28.61,28.15,28.11,28.55,28.37,27.90,27.82,28.65,28.38,27.91,27.96,27.73,27.56,27.59,27.06,26.43,27.28,27.34,26.58,27.51,27.65,27.90,27.29,28.25,28.41,27.87,27.39,27.36,27.76,27.05,26.79,27.16,26.90,25.97,26.88,25.86,25.94,27.15,26.20,26.55,26.59,26.10,26.13,26.73,26.70,26.46,26.64,26.46,27.03,27.35,27.13,27.44,27.05,27.52,28.03,28.03,27.87,28.11,28.49,28.15,28.12,28.70,28.46,28.39,28.20,28.01,27.96,27.36,27.36,27.50,27.64,27.15,27.15,26.87,27.23,26.46,26.92,26.83,26.24,26.13,26.09,26.09,26.38,26.68,26.44,26.81,26.88,26.86,27.21,27.27,26.85,27.39,27.65,27.83,27.14,28.06,28.40,28.22,28.17,28.78,28.49,28.09,28.37,29.16,28.93,29.04,28.80,28.28,28.04,28.58,28.10,27.98,27.65,27.57,27.92,27.27,27.55,28.08,27.42,26.98,27.77,27.37,26.77,26.91,27.51,27.01,27.10,27.66,27.11,27.23,27.15,27.45,27.22,27.11,27.30,27.73,27.20,27.26,27.83,27.38,27.94,27.58,27.85,28.12,27.57,27.87,28.32,28.01,27.82,28.42,28.45,28.01,28.17,28.74,28.83,28.55,28.30,29.11,29.06,28.45,28.96,28.96,28.86,28.27,28.42,28.35,27.72,27.39,27.95,27.76,26.97,27.16,27.35,26.83,26.46,27.03,26.87,25.84,26.74,27.00,26.78,26.08,26.71,26.90,26.42,26.39,26.99,27.21,26.40,25.95,26.59,26.71,26.10,25.96,26.73,26.61,26.59,26.87,27.18,27.28,27.10,27.53,28.10,27.95,27.98,28.14,28.30,28.53,28.96,28.93,29.10,28.78,29.17,28.59,28.30,28.71,28.71,28.16,28.18,28.53,28.49,27.82,27.35,27.45,27.87,27.36,26.94,27.73,28.19,27.73,27.70,28.44,28.50,28.92,29.06,29.17,29.57,29.73,29.36,30.02,29.85,29.85,30.27,29.97,30.09,30.05,30.08,29.68,29.61,29.88,29.51,29.87,29.88,29.70,29.32,29.26,29.51,29.17,28.93,28.76,28.65,28.97,28.77,28.58,28.62,29.14,28.69,28.63,29.12,29.24,28.85,28.96,29.32,29.28,29.16,29.42,29.67,29.62,29.53,29.70,29.58,29.41,28.78,29.24,29.56,28.96,28.74,29.30,29.35,28.89,28.97,29.56,29.43,28.96,29.35,29.59,29.33,29.24,29.61,29.38,29.21,29.55,29.94,29.89,30.07,29.60,30.09,30.24,29.69,29.73,30.25,30.22,29.93,30.09,30.28,30.03,29.54,29.87,30.20,29.94,29.72,30.03,30.09,29.72,29.74,29.67],[25.91,24.96,22.76,22.37,21.73,20.19,20.13,20.60,19.68,18.44,19.14,19.13,18.03,19.26,18.62,18.50,17.30,17.65,15.90,14.99,14.44,14.10,13.53,13.62,12.67,11.69,11.38,10.93,10.63,9.62,9.66,10.24,9.11,8.73,9.24,9.26,8.71,8.31,8.82,9.28,8.39,7.96,8.55,8.56,7.78,8.09,8.53,7.83,7.33,7.97,8.51,7.69,6.96,8.13,8.77,7.04,8.12,9.12,8.98,8.52,9.65,9.57,8.53,9.26,10.05,9.38,8.95,10.13,10.73,9.43,9.66,10.76,10.98,10.10,10.52,11.13,11.32,10.37,11.14,11.82,11.04,12.18,11.74,12.15,11.56,11.62,11.11,10.83,10.02,9.24,9.43,10.76,10.34,9.28,9.96,11.32,10.23,9.55,11.28,11.53,10.84,12.06,11.66,11.84,10.95,10.75,10.25,10.24,10.11,10.08,9.33,10.40,10.39,9.84,10.99,11.29,10.41,10.70,10.56,9.86,10.08,10.39,8.86,8.74,9.18,8.58,7.49,8.07,8.01,6.78,6.53,5.62,6.16,6.89,7.37,7.11,7.75,6.99,7.28,7.48,7.81,7.84,7.72,8.35,8.10,7.59,7.95,8.52,8.04,8.14,8.75,9.23,9.11,8.33,8.45,8.41,7.90,7.85,7.89,7.73,7.29,7.44,7.58,7.21,6.28,6.95,6.84,6.09,5.77,6.23,5.72,5.98,6.02,6.96,6.78,5.76,6.27,6.92,6.25,6.09,6.85,6.93,6.31,6.48,7.26,7.05,6.70,7.22,7.72,7.43,7.22,7.93,8.53,8.33,9.53,8.18,7.91,7.53,7.48,7.20,7.25,6.60,6.40,6.44,6.13,5.86,5.57,5.67,5.53,4.96,5.18,5.16,5.01,4.55,4.74,4.76,4.45,4.53,5.15,4.78,4.75,5.08,5.38,5.01,5.29,5.93,6.10,5.71,5.73,6.44,6.49,6.29,5.48,5.36,5.93,5.48,4.78,5.27,5.48,4.88,4.57,5.28,5.41,4.72,4.97,5.62,5.59,6.25,6.16,6.83,6.50,7.11,6.57,5.88,6.53,7.08,5.99,5.83,6.88,6.75,5.70,6.09,6.98,6.07,5.59,6.56,6.93,6.08,5.90,7.21,7.11,7.54,6.58,7.37,7.61,6.20,6.49,7.48,6.99,6.11,6.80,7.26,6.25,6.27,7.07,7.01,6.12,6.51,7.53,7.11,6.77,7.32,7.07,6.23,6.01,6.48,5.73,6.05,6.63,6.27,5.86,6.45,6.98,6.22,6.87,6.92,6.19,5.94,6.18,5.87,5.17,5.46,5.64,4.99,4.79,5.22,5.13,4.90,5.74,5.89,5.73,6.38,6.91,7.42,6.35,6.74,6.36,5.91,6.30,6.92,6.68,6.25,6.41,6.84,7.09,7.65,7.65,6.58,7.34,7.95,7.25,6.91,7.63,7.90,7.55,7.13,6.81,7.11,6.60,6.02,6.15,6.44,5.69,5.40,5.69,5.83,5.18,4.95,5.47,5.37,4.64,4.62,4.27,4.18,3.74,4.12,3.96,4.01,4.53,4.64,4.35,4.70,5.23,5.18,5.19,5.39,5.86,5.95,5.91,6.32,6.72,6.58,6.69,7.34,7.52,7.15,8.09,7.60,7.28,7.22,7.30,6.98,6.46,6.61,6.16,5.88,5.60,5.52,5.42,5.12,4.63,4.43,4.31,3.95,3.78,3.52,3.20,3.03,2.80,2.63,2.30,2.24,2.15,1.95,1.81,1.70,1.51,1.27,1.34,1.22,0.92,0.76,0.89,1.09,1.06,1.06,1.29,1.38,1.45,1.68,1.90,2.05,2.16,2.35,2.51,2.67,2.87,3.05,3.21,3.65,3.15,3.17,2.76,2.84,2.89,2.53,2.17,2.43,2.45,1.86,1.78,2.16,1.98,1.49,1.82,2.10,1.69,1.62,2.13,2.11,1.93,2.39,2.68,3.30,3.32,3.70,3.31,2.58,3.21,3.36,2.74,2.51,3.26,3.38,2.62,2.84,3.45,3.17,2.76,3.19,3.62,3.17,3.20,3.76,4.01,3.67,3.85,4.45,4.72,4.53,4.64,4.19,3.98,4.72,4.00,3.72,4.50,4.60,3.85,4.03,4.81,4.88,4.86,4.60,4.52,4.31,3.76,3.26,3.77,3.88,3.21,3.17,3.61,3.34,3.47,3.34,3.99,4.45,4.71,4.05,4.63,4.01,3.87,4.64,4.49,4.30,4.83,4.44,3.84,3.98,4.30,3.88,4.44,4.71,4.35,3.77,3.97,4.23,3.52,3.25,2.72,2.39,2.74,2.53,1.95,2.30,2.65,2.22,1.94,2.46,2.59,2.16,2.46,2.85,2.78,2.73,3.14,3.36,3.41,3.39,3.70,3.32,3.64,3.12,3.59,3.64,3.03,3.18,3.73,3.47,3.02,3.54,3.88,3.62,3.52,4.13,4.01,3.96,4.26,4.62,4.41,4.18,4.80,5.52,6.33,6.21,5.00,5.35,6.06,4.86,4.62,5.54,5.62,4.81,4.63,5.24,4.97,4.42,4.55,5.23,4.79,4.34,4.77,5.02,4.64,4.51,5.95,30.70,30.62,30.54,30.38,30.24,30.08,30.27,30.15,30.11,29.90,30.17,30.24,29.85,30.01,29.83,29.82,29.58,29.47,29.69,29.16,29.16,29.20,29.53,29.69,29.76,30.01,29.88,30.05,30.14,29.71,29.78,29.92,29.77,29.43,29.55,29.38,29.23,29.15,29.39,29.30,29.14,28.96,29.29,29.17,29.11,29.18,29.41,29.31,28.92,29.49,29.87,29.28,29.29,29.67,29.96,29.46,29.76,29.67,29.72,29.36,29.57,29.80,29.77,29.41,29.65,29.92,29.52,29.71,29.85,29.73,29.64,29.81,29.97,29.83,29.85,30.12,29.84,29.84,30.17,30.18,30.08,30.25,30.24,30.31,30.24,29.98,30.21,30.00,29.83,29.55,29.59,29.82,29.90,29.62,29.89,30.03,29.93,29.96,29.94,30.20,30.26,30.35,30.23,30.37,30.18,30.26,30.16,30.07,30.13,30.10,29.91,30.23,30.07,29.91,29.98,30.18,29.91,30.11,29.85,29.82,29.74,29.85,29.51,29.46,29.67,29.64,29.33,29.42,29.62,28.95,29.11,28.43,28.68,29.12,29.40,29.25,29.39,28.55,28.44,28.81,28.56,28.55,28.21,28.61,28.83,28.22,28.03,28.64,28.66,28.43,28.55,29.01,29.20,28.45,28.94,28.93,28.71,28.37,29.04,28.68,28.28,28.59,29.12,28.71,27.95,28.87,29.10,28.76,28.08,28.92,28.23,27.98,27.91,28.71,28.28,27.23,28.20,28.39,27.76,27.57,28.26,28.11,27.31,27.57,28.17,27.56,26.72,27.97,27.61,27.10,27.05,27.52,28.10,27.48,28.32,28.20,28.33,28.25,27.26,26.81,27.78,27.16,26.51,26.72,27.35,26.83,26.53,26.75,26.88,26.44,26.43,27.12,26.98,26.53,26.84,27.25,27.15,26.53,27.57,27.58,27.14,27.37,27.98,27.64,27.20,27.92,28.09,27.85,27.82,28.63,28.28,28.02,27.77,27.55,27.86,27.49,26.59,27.31,27.32,27.16,26.50,27.55,27.57,27.26,27.02,27.93,27.26,27.20,27.80,27.58,27.70,28.12,27.92,27.78,27.98,28.29,28.23,27.75,28.31,28.54,27.45,27.99,28.52,28.19,27.91,28.31,28.65,28.23,28.17,28.92,29.06,29.04,28.96,29.29,29.06,28.58,28.83,28.97,28.66,28.13,28.90,28.79,28.54,28.36,28.63,28.43,28.44,28.15,28.76,28.62,28.23,28.26,28.03,28.23,28.09,27.29,26.69,27.85,27.41,26.74,27.89,27.86,28.12,27.60,28.65,28.75,28.40,27.81,27.83,28.15,27.51,27.26,27.46,27.17,26.50,27.23,25.76,26.56,27.37,26.24,26.53,26.52,26.19,26.24,26.66,26.75,26.62,26.94,26.61,27.18,27.67,27.78,27.92,27.05,27.78,28.08,28.18,28.29,28.26,28.60,28.35,28.36,28.70,28.58,28.44,28.32,28.17,28.22,27.76,27.84,28.02,27.93,27.77,27.60,26.97,27.48,26.58,27.08,26.99,26.26,26.28,26.34,26.33,26.56,27.25,26.53,27.03,27.33,27.22,27.47,27.57,27.31,27.68,27.77,27.83,27.72,28.16,28.52,28.39,28.38,28.77,28.57,28.40,28.55,29.09,28.97,29.15,28.94,28.53,28.17,28.66,28.19,28.67,28.03,27.76,28.46,27.40,27.64,28.30,27.91,27.30,28.06,27.71,27.00,27.16,27.71,27.50,27.17,27.88,27.38,27.97,27.26,27.66,27.66,27.42,27.31,27.87,27.54,27.42,27.84,28.10,28.07,27.86,28.29,28.63,28.07,28.18,28.57,28.09,28.08,28.53,28.43,28.07,28.08,28.95,28.99,28.78,28.55,29.29,29.29,28.65,29.13,29.09,28.80,28.29,28.44,28.78,27.89,27.63,28.11,27.95,27.23,27.62,27.79,26.93,27.17,27.46,27.24,26.03,27.25,27.32,27.15,26.67,26.76,27.03,26.55,26.84,27.91,27.95,27.28,26.68,27.67,27.48,26.65,26.33,27.27,26.96,26.68,27.06,27.52,27.36,27.37,27.74,28.18,27.88,28.08,28.53,28.45,28.69,29.18,29.21,29.37,29.17,29.32,28.91,28.64,28.98,28.86,28.42,28.34,28.79,28.76,28.12,27.56,27.76,28.11,27.85,27.14,27.93,28.34,27.99,27.94,28.73,28.77,29.15,29.27,29.37,29.60,29.80,29.55,30.05,29.94,29.92,30.31,29.97,30.15,30.08,30.10,29.66,29.64,29.96,29.62,29.99,29.99,29.77,29.33,29.50,29.50,29.33,29.06,28.83,28.69,28.87,29.00,28.85,28.88,29.07,29.04,29.02,29.04,29.22,28.99,29.06,29.44,29.29,29.18,29.53,29.71,29.68,29.58,29.71,29.62,29.50,28.90,29.33,29.54,29.00,28.99,29.44,29.53,28.93,29.21,29.59,29.52,29.13,29.51,29.80,29.54,29.48,29.78,29.73,29.43,29.72,30.12,30.04,30.17,29.85,30.22,30.41,29.98,30.02,30.40,30.34,30.04,30.14,30.37,30.02,29.89,29.99,30.18,29.94,29.87,30.12,30.13,29.79,29.92,29.71],[25.75,24.79,22.73,21.97,21.19,19.85,19.46,19.94,18.88,17.63,18.20,18.36,17.19,18.72,18.13,17.99,16.60,17.03,15.40,14.26,13.96,13.23,12.43,12.73,11.60,10.86,10.48,9.70,9.43,8.39,8.38,9.00,7.89,7.67,7.99,8.15,7.68,7.23,8.04,8.25,7.47,6.94,7.42,7.64,6.85,7.00,7.59,6.83,6.33,7.06,7.50,6.80,6.03,7.15,7.88,6.48,7.44,8.38,8.27,7.77,8.79,8.72,7.64,8.41,9.10,8.36,7.97,9.12,9.68,8.38,8.49,9.73,9.71,8.73,9.37,10.00,10.00,9.42,10.10,10.76,10.02,11.04,10.65,11.02,10.54,10.43,10.15,9.67,8.89,8.22,8.27,9.63,8.95,8.09,8.64,10.08,9.01,8.26,9.97,10.31,9.71,11.39,10.86,10.84,9.88,10.01,9.56,9.28,9.12,9.18,8.25,9.18,9.40,8.67,9.63,10.26,9.33,9.93,9.53,9.16,9.26,9.03,7.66,7.79,8.33,7.45,6.59,7.09,7.00,5.71,6.05,5.09,5.48,6.29,6.91,6.64,7.42,5.91,6.80,7.03,7.45,7.05,6.84,7.56,7.34,6.69,7.03,7.60,7.27,7.11,7.72,8.33,8.06,7.42,7.58,7.51,6.82,7.02,7.12,7.03,6.38,6.49,6.85,6.74,5.66,6.05,6.16,5.57,5.35,5.39,5.00,5.24,5.27,6.03,5.90,5.03,5.53,6.08,5.39,5.37,6.05,6.08,5.72,5.70,6.41,6.37,5.84,6.17,6.96,6.45,6.35,7.00,7.89,7.51,8.64,7.21,7.07,6.61,6.73,6.56,6.32,5.88,5.69,5.71,5.46,5.37,4.93,5.08,4.84,5.03,4.62,4.63,4.12,3.84,4.31,4.42,3.82,4.05,4.35,4.28,4.05,4.41,4.55,4.31,4.38,5.06,5.20,4.93,4.73,5.50,5.48,5.31,4.39,4.28,4.83,4.44,3.99,4.23,4.54,3.97,3.84,4.29,4.49,4.02,4.16,4.60,4.73,5.32,5.15,5.72,5.32,5.86,5.53,4.79,5.47,5.91,4.93,4.75,5.77,5.62,4.64,5.02,5.80,5.03,4.54,5.55,5.86,5.08,4.88,6.26,6.12,6.68,5.44,6.26,6.48,5.16,5.50,6.31,5.88,5.00,5.71,6.07,5.20,5.20,6.08,5.90,5.06,5.59,6.45,6.01,5.84,6.33,6.04,5.25,4.99,5.71,5.00,5.10,5.91,5.47,5.06,5.56,6.07,5.36,5.99,5.98,5.31,5.08,5.24,4.93,4.47,4.80,4.73,4.32,4.22,4.52,4.52,4.29,4.93,5.17,4.95,5.53,6.19,6.51,5.43,5.77,5.62,4.98,5.41,5.89,5.61,5.24,5.42,5.92,6.05,6.65,6.58,5.61,6.21,6.75,6.09,5.73,6.44,6.72,6.34,5.88,5.69,5.88,5.47,5.07,5.07,5.28,4.71,4.40,4.72,4.75,4.27,4.05,4.60,4.60,3.99,4.04,3.77,3.60,3.12,3.42,3.25,3.36,3.81,3.76,3.57,3.90,4.28,4.22,4.21,4.44,4.86,4.91,4.96,5.32,5.57,5.62,5.69,6.22,6.57,6.31,7.31,6.76,6.27,6.23,6.43,6.06,5.48,5.73,5.41,4.99,4.73,4.92,4.66,4.32,4.19,3.93,3.70,3.53,3.45,3.10,2.70,2.70,2.62,2.28,2.10,2.19,2.08,1.73,1.70,1.86,1.56,1.20,1.56,1.60,1.21,0.83,0.76,0.84,0.94,1.00,0.97,1.14,1.29,1.36,1.43,1.66,1.77,1.79,1.86,2.10,2.19,2.29,2.32,2.53,2.40,2.39,2.14,2.24,2.29,1.98,1.73,1.91,1.90,1.51,1.47,1.76,1.65,1.25,1.50,1.74,1.52,1.39,1.78,1.85,1.71,2.00,2.23,2.83,2.99,3.23,2.75,2.32,2.74,2.84,2.28,2.13,2.72,2.75,2.18,2.32,2.83,2.64,2.24,2.61,2.92,2.66,2.61,2.97,3.26,3.01,3.00,3.53,3.69,3.52,3.47,3.11,2.99,3.50,3.05,2.85,3.37,3.50,2.97,3.17,3.64,3.80,3.92,3.68,3.72,3.40,3.01,2.70,3.11,3.01,2.62,2.63,2.86,2.66,2.76,2.74,3.08,3.54,3.59,2.95,3.37,2.98,2.97,3.49,3.55,3.32,3.82,3.47,3.04,3.22,3.51,3.22,3.79,4.11,3.75,3.06,3.52,3.63,2.86,2.70,2.39,2.11,2.27,2.09,1.53,1.83,2.10,1.78,1.45,1.92,2.03,1.74,1.92,2.20,2.12,2.04,2.28,2.43,2.63,2.57,2.94,2.66,3.16,2.89,3.35,3.04,2.52,3.04,3.28,2.84,2.56,3.20,3.23,2.98,3.06,3.64,3.35,3.29,3.76,4.12,3.83,3.67,4.41,4.99,5.72,5.55,4.35,4.69,5.31,4.22,3.77,4.67,4.86,4.19,3.95,4.39,4.31,3.65,3.74,4.37,4.08,3.54,3.89,4.34,4.07,3.76,5.41,30.62,30.60,30.55,30.42,30.26,30.09,30.25,30.14,30.08,29.90,30.08,30.23,29.82,29.99,29.86,29.88,29.65,29.49,29.57,29.04,29.14,29.05,29.31,29.47,29.63,29.91,29.86,30.04,30.04,29.66,29.56,29.85,29.84,29.22,29.35,29.35,29.22,28.99,29.16,29.35,29.02,28.79,29.03,29.08,28.86,28.82,28.93,28.85,28.38,28.79,29.09,28.78,28.68,29.01,29.28,29.28,29.58,29.38,29.61,28.95,29.53,29.63,29.09,29.25,29.59,29.55,29.04,29.66,29.75,29.39,29.58,29.71,29.71,29.66,29.86,30.00,29.87,29.80,30.13,30.07,30.03,30.17,30.11,30.19,30.21,29.92,30.10,29.83,29.75,29.33,29.47,29.75,29.64,29.07,29.61,29.87,29.64,29.66,29.77,30.02,30.04,30.30,30.13,30.12,30.15,30.12,30.08,29.92,30.10,30.07,29.58,30.19,30.08,29.82,29.87,30.15,30.01,30.12,29.84,29.79,29.90,29.72,29.33,29.53,29.62,29.16,28.96,29.31,29.30,28.30,28.96,27.74,27.96,28.63,29.38,28.97,29.13,28.38,28.07,28.57,28.33,28.41,27.80,28.53,28.75,28.01,27.76,28.60,28.57,28.15,28.41,29.04,29.17,28.31,28.81,28.85,28.32,27.95,28.79,28.53,27.75,28.29,28.58,28.49,27.57,28.41,28.79,28.38,27.69,28.28,27.74,27.57,27.58,28.22,28.12,26.84,27.78,28.10,27.22,27.11,27.87,27.77,26.84,27.24,27.79,27.24,26.61,27.66,27.47,26.56,26.81,27.14,27.90,27.15,28.22,27.99,27.63,27.51,26.89,26.59,27.21,26.74,26.13,26.45,26.93,26.34,25.95,26.30,26.77,26.35,26.01,26.68,26.68,26.08,26.41,26.58,26.69,26.09,27.21,27.12,26.35,26.99,27.72,26.97,27.04,27.90,28.01,27.68,27.61,28.45,28.57,28.24,27.67,27.50,28.04,27.57,26.34,27.23,27.29,27.10,26.39,27.21,27.68,27.06,26.85,27.35,27.27,27.17,27.55,27.70,27.78,28.05,28.18,27.75,27.97,28.38,27.90,27.61,28.41,28.43,27.30,28.16,28.64,27.95,27.55,28.53,28.57,27.85,27.71,28.81,28.50,28.76,28.47,29.00,29.09,28.28,28.69,28.99,28.56,27.86,28.91,28.82,28.15,28.29,28.73,28.52,27.95,28.18,28.75,28.63,28.25,28.14,27.97,27.62,27.84,27.39,26.93,27.45,27.63,27.26,27.76,27.88,28.11,27.65,28.48,28.61,28.14,27.88,27.79,27.84,27.38,27.06,27.28,26.95,26.30,27.15,26.17,26.15,27.31,26.53,26.67,26.57,26.30,26.49,26.93,26.87,26.76,26.89,26.86,27.53,27.83,27.72,27.82,27.33,27.91,28.20,28.17,28.39,28.35,28.65,28.51,28.54,28.88,28.61,28.55,28.44,28.26,28.18,27.89,27.87,27.84,28.10,27.76,27.45,27.18,27.71,26.79,27.30,27.08,26.57,26.43,26.37,26.28,26.44,26.72,26.45,26.79,27.10,26.85,27.23,27.35,27.06,27.61,27.72,27.89,27.51,28.33,28.73,28.59,28.55,29.12,28.85,28.42,28.59,29.30,29.11,29.25,28.95,28.60,28.39,28.81,28.25,28.55,28.15,28.02,28.47,27.66,28.20,28.33,27.85,27.62,27.99,27.71,26.97,27.39,27.81,27.19,27.08,27.95,27.42,27.28,27.41,27.69,27.51,27.31,27.50,27.75,27.38,27.39,27.67,27.69,27.97,27.27,27.86,28.01,27.93,27.80,28.28,28.01,27.92,28.45,28.48,28.06,28.00,28.73,28.81,28.58,28.26,29.14,29.07,28.41,28.83,28.92,28.59,28.12,28.27,28.40,27.82,27.37,27.92,27.83,26.99,27.37,27.50,27.08,26.73,26.99,27.01,26.29,26.56,27.01,26.88,26.36,26.48,26.87,26.76,26.37,26.97,27.03,26.28,25.87,26.48,26.93,26.25,26.07,26.84,26.51,26.40,26.90,27.06,26.96,26.76,27.43,27.93,27.55,27.54,28.24,28.16,28.37,28.92,29.02,29.14,28.76,29.26,28.64,28.34,28.80,28.68,28.17,28.17,28.69,28.75,27.83,27.33,27.58,28.03,27.29,26.91,27.73,28.21,27.54,27.58,28.64,28.51,29.15,29.09,29.25,29.74,29.86,29.33,30.11,29.93,29.61,30.29,29.73,29.88,29.90,29.82,29.49,29.51,29.84,29.53,29.80,29.79,29.60,29.24,29.30,29.53,29.06,28.92,28.70,28.54,28.82,28.88,28.41,28.74,29.07,28.81,28.84,29.06,29.15,28.80,28.80,29.23,29.20,28.96,29.31,29.66,29.64,29.49,29.67,29.53,29.43,28.68,29.26,29.48,28.76,28.85,29.36,29.37,28.75,29.03,29.60,29.41,29.06,29.29,29.55,29.26,29.31,29.58,29.51,29.31,29.52,29.93,29.83,29.95,29.64,30.02,30.18,29.87,29.72,30.20,30.23,29.89,29.94,30.27,29.93,29.67,29.88,30.14,29.81,29.77,30.03,30.14,29.69,29.77,29.51],[25.52,24.54,22.53,22.01,21.16,19.60,19.40,19.76,18.55,17.44,18.10,18.21,17.10,18.48,17.93,17.78,16.55,16.75,15.33,14.34,13.89,13.63,12.58,12.70,11.36,10.60,10.34,9.78,9.36,8.61,8.36,8.97,8.03,7.72,7.87,8.20,7.64,7.32,7.91,8.29,7.51,7.01,7.43,7.69,6.96,7.16,7.71,7.10,6.40,7.19,7.69,6.95,6.05,7.19,7.87,6.28,7.53,8.34,8.45,8.01,9.06,8.98,7.94,8.54,9.25,8.57,8.18,9.26,9.71,8.52,8.65,9.75,9.67,8.90,9.40,10.04,9.88,9.46,10.18,10.70,10.04,10.99,10.57,10.95,10.36,10.36,10.24,9.71,9.05,8.37,8.51,9.83,8.92,8.27,8.73,10.00,9.15,8.54,9.97,10.41,9.86,11.53,10.78,10.82,10.03,10.16,9.71,9.29,9.04,9.20,8.16,9.12,9.49,8.67,9.54,10.35,9.40,10.01,9.65,9.17,9.28,8.96,7.88,7.92,8.25,7.53,6.63,7.09,7.00,5.72,5.93,5.05,5.63,6.39,6.92,6.75,7.40,6.01,6.78,6.93,7.30,7.31,7.18,7.71,7.63,6.95,7.18,7.78,7.43,7.12,7.95,8.43,8.13,7.50,7.68,7.57,6.90,7.05,7.16,7.15,6.50,6.64,7.07,6.59,5.96,6.15,6.22,5.53,5.30,5.34,4.85,5.32,5.31,6.06,5.89,5.07,5.60,6.18,5.42,5.42,6.11,6.17,5.73,5.82,6.44,6.37,6.10,6.38,7.10,6.84,6.61,7.13,7.98,7.64,8.78,7.50,7.28,6.91,6.96,6.90,6.67,6.22,5.89,5.87,5.61,5.28,5.07,5.12,4.96,4.48,4.77,4.74,4.43,4.18,4.21,4.29,4.08,4.01,4.31,4.00,3.92,4.35,4.63,4.15,4.37,4.96,5.09,4.79,4.52,5.38,5.35,5.17,4.37,4.27,4.79,4.44,3.92,4.20,4.41,3.98,3.82,4.26,4.34,3.99,4.21,4.55,4.69,5.25,5.09,5.63,5.23,5.81,5.38,4.68,5.36,5.77,4.82,4.62,5.64,5.52,4.59,4.97,5.73,4.98,4.59,5.51,5.85,5.04,4.91,6.28,6.10,6.67,5.55,6.23,6.55,5.12,5.42,6.36,5.86,4.98,5.66,6.01,5.12,5.15,5.93,5.76,4.98,5.48,6.30,5.85,5.73,6.16,5.89,5.09,4.99,5.63,5.02,5.06,5.84,5.48,5.00,5.52,6.04,5.32,5.93,5.94,5.32,5.05,5.20,4.89,4.44,4.80,4.69,4.26,4.13,4.48,4.56,4.36,4.92,5.20,4.94,5.47,6.06,6.41,5.36,5.72,5.52,4.99,5.36,5.84,5.48,5.14,5.36,5.83,5.91,6.45,6.44,5.49,6.04,6.54,6.00,5.62,6.28,6.51,6.16,5.71,5.56,5.80,5.40,4.94,4.95,5.15,4.61,4.33,4.59,4.71,4.27,4.01,4.50,4.60,4.07,4.10,3.85,3.57,3.10,3.36,3.22,3.29,3.68,3.72,3.50,3.85,4.23,4.14,4.22,4.38,4.75,4.79,4.84,5.21,5.37,5.44,5.54,6.08,6.24,6.23,7.02,6.57,6.13,6.12,6.35,5.94,5.46,5.63,5.31,4.92,4.74,4.84,4.59,4.34,4.16,3.92,3.72,3.56,3.44,3.06,2.79,2.77,2.59,2.30,2.13,2.21,2.04,1.71,1.73,1.82,1.46,1.30,1.70,1.56,1.16,0.98,0.80,0.76,0.79,0.90,0.91,0.91,1.03,1.20,1.19,1.31,1.55,1.62,1.60,1.84,1.93,2.05,2.06,2.31,2.14,2.16,1.93,2.03,2.11,1.76,1.53,1.77,1.78,1.41,1.37,1.66,1.59,1.23,1.55,1.79,1.59,1.49,1.83,1.97,1.78,2.15,2.39,2.91,2.99,3.24,2.76,2.39,2.70,2.85,2.32,2.23,2.70,2.77,2.17,2.31,2.79,2.63,2.18,2.63,2.86,2.63,2.53,2.82,3.18,2.85,2.80,3.45,3.52,3.34,3.27,2.85,2.74,3.25,2.79,2.62,3.21,3.34,2.84,3.02,3.50,3.67,3.79,3.61,3.65,3.34,2.95,2.68,2.95,2.87,2.54,2.54,2.71,2.46,2.54,2.50,2.86,3.18,3.20,2.66,3.02,2.73,2.70,3.16,3.37,3.18,3.63,3.35,2.95,3.19,3.32,3.07,3.61,3.79,3.53,2.87,3.22,3.42,2.71,2.49,2.21,2.01,2.06,2.02,1.51,1.70,1.89,1.49,1.34,1.71,1.73,1.44,1.60,2.04,1.94,1.79,2.06,2.24,2.41,2.34,2.67,2.43,2.88,2.70,3.07,2.73,2.35,2.94,3.07,2.67,2.44,3.21,3.06,2.99,2.99,3.42,3.23,3.34,3.78,3.84,3.55,3.52,4.24,4.66,5.50,5.21,4.11,4.51,4.84,3.94,3.77,4.43,4.61,4.00,3.78,4.14,4.06,3.60,3.68,4.01,3.94,3.47,3.70,4.03,3.93,3.73,5.02,30.70,30.52,30.43,30.40,30.25,30.04,30.18,30.17,30.05,29.89,30.12,30.18,29.83,29.99,29.95,29.92,29.62,29.51,29.71,29.23,29.27,29.21,29.55,29.67,29.71,29.93,29.87,29.98,29.93,29.52,29.43,29.75,29.73,29.30,29.34,29.42,29.34,29.08,29.21,29.18,28.88,28.75,29.07,29.00,28.81,28.95,29.03,28.90,28.63,29.01,29.26,28.92,28.88,29.22,29.52,29.37,29.61,29.55,29.65,29.14,29.48,29.67,29.24,29.22,29.62,29.52,29.12,29.60,29.62,29.35,29.51,29.65,29.67,29.63,29.76,29.89,29.74,29.75,30.04,30.00,29.97,30.13,30.03,30.19,30.16,29.78,29.98,29.75,29.71,29.31,29.41,29.68,29.52,29.14,29.68,29.81,29.51,29.67,29.76,30.05,30.03,30.30,30.20,30.21,30.13,30.14,30.16,30.04,30.14,30.09,29.67,30.08,30.08,29.69,29.84,30.18,29.95,30.09,29.79,29.75,29.81,29.64,29.33,29.44,29.59,29.29,29.02,29.45,29.46,28.46,29.19,28.15,28.55,29.00,29.38,29.14,29.36,28.56,28.22,28.68,28.26,28.33,27.95,28.48,28.67,27.95,28.06,28.61,28.43,28.17,28.40,28.96,29.16,28.30,28.73,28.91,28.24,27.93,28.82,28.58,27.80,28.47,28.76,28.50,27.69,28.67,28.85,28.53,27.86,28.58,27.81,27.58,27.52,28.43,28.25,27.03,28.00,28.26,27.16,27.02,27.82,27.72,26.71,27.29,27.75,26.94,26.16,27.61,27.02,26.27,26.67,27.35,27.80,27.16,28.17,27.88,27.78,27.54,26.79,26.14,27.00,26.74,26.11,26.35,26.73,26.22,25.77,26.09,26.82,26.00,25.80,26.75,26.89,26.03,26.56,26.88,26.70,26.19,27.13,26.97,26.58,27.03,27.76,27.25,27.07,27.94,28.03,27.73,27.63,28.52,28.42,28.24,27.76,27.56,27.92,27.31,26.07,27.22,27.30,27.12,26.41,27.41,27.68,27.17,26.97,27.75,27.28,27.24,27.70,27.71,27.65,28.08,28.22,27.71,27.90,28.44,28.10,27.69,28.36,28.42,27.36,28.07,28.58,28.06,27.50,28.32,28.49,27.98,27.83,28.87,28.86,28.85,28.61,29.03,28.95,28.48,28.69,28.96,28.54,28.04,28.92,28.83,28.31,28.39,28.90,28.74,28.26,28.28,28.94,28.80,28.46,28.29,28.19,27.87,27.98,27.37,26.79,27.66,27.49,26.90,27.67,27.92,28.07,27.45,28.39,28.69,28.12,27.55,28.00,27.94,27.24,27.06,27.65,27.12,26.12,27.23,26.01,26.52,27.43,26.28,26.60,26.48,26.37,26.55,26.83,26.98,26.46,26.72,26.70,27.31,27.53,27.51,27.60,27.11,27.69,28.05,28.03,28.05,28.11,28.55,28.30,28.33,28.72,28.55,28.55,28.33,28.21,28.23,27.61,27.57,27.80,27.82,27.50,27.35,27.04,27.39,26.56,27.21,26.90,26.38,25.96,26.09,26.07,26.33,26.86,26.36,26.83,27.16,27.00,27.07,27.45,27.04,27.52,27.67,27.84,27.27,28.09,28.64,28.42,28.30,28.90,28.74,28.20,28.43,29.30,29.12,29.21,28.91,28.45,28.23,28.76,28.11,28.29,27.95,27.86,28.16,27.27,27.89,28.34,27.71,27.23,28.08,27.47,26.50,27.16,27.78,27.09,26.92,27.90,27.29,27.72,27.62,27.79,28.06,27.73,27.70,28.16,27.31,27.72,27.83,27.97,28.12,27.53,27.66,28.24,27.94,27.64,28.08,27.98,27.89,28.13,28.51,28.04,28.09,28.70,28.79,28.47,28.23,29.17,29.16,28.32,29.06,28.93,28.73,28.22,28.25,28.28,27.46,27.32,27.85,27.48,26.93,27.30,27.51,26.73,26.81,27.26,26.85,25.79,27.18,27.29,26.92,26.09,26.31,26.89,26.53,26.33,27.07,27.03,26.25,25.97,26.63,26.70,26.10,25.76,27.11,26.68,26.36,26.89,27.23,27.10,26.76,27.59,28.09,27.81,28.06,28.24,28.20,28.68,29.04,29.09,29.12,28.94,29.25,28.80,28.41,28.86,28.80,28.22,28.13,28.72,28.68,27.96,27.50,27.66,28.12,27.51,27.08,28.01,28.33,27.86,28.05,28.68,28.60,29.19,29.24,29.22,29.58,29.73,29.35,29.99,29.91,29.74,30.26,29.80,30.00,29.97,30.02,29.42,29.52,29.91,29.29,29.82,29.83,29.66,29.13,29.22,29.44,28.99,28.92,28.54,28.43,28.64,28.80,28.37,28.42,28.84,28.63,28.64,28.84,29.00,28.77,28.74,29.20,29.20,28.89,29.23,29.68,29.59,29.50,29.68,29.57,29.46,28.65,29.23,29.43,28.76,28.71,29.29,29.22,28.65,28.83,29.40,29.02,28.62,29.20,29.36,28.98,29.15,29.66,29.38,29.18,29.58,29.97,29.93,30.12,29.61,30.07,30.30,29.79,29.78,30.31,30.26,29.85,29.96,30.28,29.93,29.58,29.76,30.13,29.87,29.61,29.97,30.07,29.74,29.78,29.59],[25.97,24.77,22.73,22.35,21.66,19.96,19.81,20.00,19.15,17.91,18.65,18.60,17.63,18.92,18.40,18.25,17.09,17.39,15.72,14.91,14.14,13.82,13.05,13.11,11.95,10.99,10.65,10.41,10.08,9.03,9.14,9.81,8.53,8.17,8.76,8.76,8.18,7.78,8.28,8.85,7.91,7.54,8.11,8.24,7.40,7.53,8.18,7.57,6.93,7.53,8.17,7.27,6.48,7.42,8.13,6.60,7.57,8.47,8.46,8.25,9.06,8.90,8.26,8.87,9.48,8.97,8.67,9.72,10.12,9.01,9.42,10.31,10.27,9.67,10.07,10.64,10.85,9.95,10.67,11.35,10.55,11.58,11.15,11.51,10.96,11.25,10.65,10.26,9.51,8.71,8.73,10.23,9.66,8.74,9.21,10.50,9.55,9.00,10.48,10.68,10.00,11.14,10.56,10.98,10.08,9.98,9.51,9.43,9.04,9.25,8.51,9.42,9.54,9.20,10.08,10.41,9.58,10.29,9.94,9.23,9.32,9.57,8.18,7.96,8.61,8.06,6.80,7.17,7.20,6.02,6.02,5.22,5.75,6.38,6.88,6.81,7.33,6.62,6.87,6.96,7.25,7.42,7.31,7.71,7.63,7.07,7.38,7.94,7.58,7.55,8.20,8.57,8.46,7.81,8.00,7.80,7.37,7.43,7.41,7.38,6.95,7.07,7.33,6.69,5.96,6.50,6.47,5.69,5.39,5.57,5.05,5.63,5.50,6.29,6.10,5.30,5.93,6.41,5.76,5.67,6.41,6.51,5.95,6.19,6.77,6.59,6.42,6.76,7.36,6.99,6.81,7.47,8.04,7.66,8.82,7.61,7.32,7.03,7.05,6.87,6.87,6.31,6.02,6.00,5.83,5.62,5.07,5.30,5.15,4.73,4.82,4.88,4.68,4.23,4.36,4.40,4.11,4.05,4.60,4.22,4.08,4.61,4.80,4.29,4.56,5.21,5.23,4.89,4.75,5.46,5.67,5.38,4.56,4.60,5.19,4.75,4.19,4.68,4.84,4.36,4.16,4.71,4.82,4.32,4.57,5.02,5.07,5.65,5.50,6.17,5.75,6.41,5.96,5.21,5.85,6.35,5.38,5.10,6.13,6.04,5.05,5.37,6.20,5.42,4.83,5.79,6.26,5.44,5.21,6.49,6.39,6.92,6.02,6.75,6.97,5.53,5.89,6.85,6.33,5.36,6.17,6.58,5.62,5.66,6.52,6.34,5.45,6.08,6.88,6.45,6.21,6.58,6.41,5.64,5.40,5.96,5.35,5.52,6.17,5.78,5.44,6.02,6.39,5.71,6.35,6.29,5.60,5.38,5.65,5.21,4.73,5.10,5.06,4.52,4.32,4.76,4.84,4.63,5.30,5.44,5.26,5.77,6.28,6.71,5.69,6.03,5.69,5.23,5.58,6.12,5.80,5.51,5.59,6.05,6.25,6.79,6.73,5.78,6.42,6.99,6.32,5.98,6.60,6.98,6.49,6.10,5.88,6.21,5.82,5.32,5.30,5.56,5.01,4.74,5.10,5.13,4.62,4.44,4.93,4.89,4.29,4.30,4.01,3.69,3.24,3.66,3.34,3.40,3.97,4.02,3.64,4.07,4.50,4.31,4.39,4.67,5.07,4.95,5.12,5.51,5.67,5.63,5.84,6.33,6.42,6.43,7.19,6.77,6.36,6.39,6.54,6.16,5.69,5.77,5.36,5.14,4.87,4.81,4.63,4.47,4.07,3.83,3.76,3.51,3.35,2.96,2.72,2.66,2.56,2.21,2.11,2.16,1.88,1.61,1.72,1.78,1.32,1.29,1.67,1.46,1.08,1.03,0.97,0.81,0.77,0.80,0.93,0.98,0.97,1.14,1.22,1.26,1.45,1.58,1.61,1.79,1.93,2.08,2.16,2.40,2.24,2.33,2.09,2.18,2.21,1.75,1.59,1.86,1.80,1.46,1.41,1.72,1.58,1.33,1.69,1.81,1.67,1.63,2.00,2.05,1.83,2.21,2.47,2.98,3.06,3.30,2.87,2.41,2.77,2.97,2.48,2.29,2.76,2.88,2.37,2.35,2.83,2.73,2.30,2.61,2.97,2.73,2.59,2.96,3.32,2.95,2.91,3.53,3.75,3.49,3.40,2.97,2.84,3.29,2.88,2.73,3.29,3.37,2.91,3.14,3.63,3.77,3.91,3.76,3.77,3.39,3.02,2.65,2.94,2.91,2.53,2.45,2.74,2.52,2.61,2.56,2.94,3.28,3.28,2.74,3.16,2.85,2.91,3.35,3.66,3.39,3.85,3.55,3.16,3.36,3.52,3.26,3.72,3.94,3.70,3.04,3.47,3.56,2.93,2.72,2.37,2.12,2.25,2.01,1.57,1.77,1.98,1.64,1.38,1.84,1.82,1.50,1.69,2.15,1.99,1.84,2.21,2.43,2.52,2.44,2.83,2.47,2.86,2.88,3.16,2.81,2.47,3.02,3.13,2.88,2.57,3.17,3.17,3.15,3.16,3.51,3.29,3.44,3.89,4.10,3.81,3.59,4.37,4.87,5.59,5.33,4.33,4.57,5.13,4.20,3.93,4.59,4.81,4.15,3.96,4.36,4.24,3.79,3.86,4.32,4.16,3.73,3.90,4.24,4.06,3.81,5.13,30.74,30.56,30.47,30.38,30.25,30.03,30.20,30.18,30.04,29.83,30.13,30.19,29.79,30.09,30.02,29.99,29.65,29.63,29.70,29.32,29.31,29.32,29.59,29.73,29.76,30.00,29.86,29.99,29.90,29.56,29.48,29.76,29.65,29.25,29.29,29.38,29.15,29.00,29.27,29.12,28.91,28.69,28.99,28.96,28.85,28.95,29.03,28.93,28.70,29.15,29.22,29.00,29.09,29.14,29.41,29.27,29.62,29.57,29.68,29.04,29.55,29.68,29.25,29.18,29.59,29.49,29.07,29.53,29.63,29.29,29.42,29.64,29.66,29.54,29.68,29.94,29.66,29.70,30.09,30.14,29.96,30.23,30.09,30.22,30.13,29.84,30.09,29.79,29.70,29.31,29.47,29.62,29.50,29.23,29.62,29.76,29.55,29.59,29.67,30.03,30.04,30.39,30.31,30.10,30.08,30.23,30.14,30.02,30.12,30.07,29.69,30.14,30.01,29.70,29.83,30.09,29.80,30.03,29.69,29.78,29.73,29.56,29.32,29.39,29.53,29.12,29.07,29.38,29.34,28.58,28.97,28.29,28.62,29.05,29.36,29.07,29.44,28.69,28.42,28.83,28.48,28.63,28.01,28.56,28.82,27.96,27.79,28.55,28.44,28.31,28.54,29.02,29.13,28.48,28.75,28.69,28.36,28.08,28.81,28.55,27.89,28.39,28.73,28.61,27.76,28.60,28.78,28.55,27.91,28.64,28.07,27.61,27.52,28.42,28.08,26.96,28.05,28.11,27.28,27.04,27.88,27.84,26.87,27.32,27.90,27.21,26.46,27.56,26.95,26.00,26.57,27.04,27.73,27.29,28.24,28.03,27.68,27.74,27.16,26.23,27.10,26.89,26.12,26.22,26.92,26.58,25.78,26.15,26.90,26.08,25.75,26.84,26.73,26.14,26.61,26.93,26.71,26.07,27.13,27.11,26.52,26.98,27.92,27.35,27.01,27.70,28.03,27.64,27.52,28.53,28.07,27.87,27.67,27.43,27.69,27.25,26.07,27.11,27.04,26.90,26.18,27.16,27.42,26.90,26.75,27.42,27.06,27.17,27.55,27.52,27.53,28.03,27.99,27.49,27.82,28.36,27.93,27.57,28.15,28.37,27.34,27.96,28.42,28.00,27.53,28.19,28.43,28.07,27.96,28.77,28.82,28.81,28.68,28.97,28.93,28.49,28.63,28.83,28.43,27.90,28.75,28.65,28.16,28.18,28.64,28.48,27.85,27.92,28.75,28.65,28.18,28.18,27.99,27.62,27.76,27.20,26.70,27.35,27.45,26.81,27.64,27.78,28.04,27.39,28.29,28.51,28.00,27.51,27.70,27.83,27.05,26.99,27.32,26.98,26.07,27.17,26.12,26.31,27.24,26.21,26.38,26.55,26.29,26.46,26.59,27.05,26.41,26.65,26.48,27.15,27.50,27.52,27.65,26.94,27.54,28.05,28.05,28.05,28.16,28.47,28.16,28.26,28.61,28.47,28.49,28.20,27.97,28.09,27.48,27.56,27.76,27.80,27.44,27.14,26.79,27.20,26.50,26.92,26.82,26.08,26.04,26.11,26.03,26.30,26.68,26.17,26.77,26.96,26.70,27.01,27.23,26.83,27.40,27.55,27.89,27.27,28.02,28.56,28.40,28.18,28.75,28.69,28.23,28.46,29.22,28.97,29.17,28.89,28.39,28.15,28.74,28.21,28.35,28.00,27.91,28.24,27.21,27.82,28.36,27.87,27.26,28.12,27.63,26.83,27.23,27.81,27.03,27.26,27.96,27.09,27.47,27.40,27.69,27.20,27.49,27.53,27.71,27.32,27.44,27.89,27.86,28.25,27.37,27.69,27.81,27.35,27.47,27.87,27.83,27.43,27.84,28.12,27.71,27.56,28.43,28.54,28.24,28.10,29.03,29.00,28.11,28.85,28.72,28.73,28.11,28.05,28.13,27.54,27.12,27.56,27.43,26.89,26.98,27.39,26.85,26.76,27.23,26.86,25.79,26.82,27.34,26.76,26.35,26.76,27.07,26.86,26.71,27.38,27.25,26.40,26.01,26.49,26.47,26.00,25.69,26.58,26.55,26.45,26.71,26.87,27.06,26.94,27.49,28.04,27.81,27.99,28.12,28.26,28.69,29.15,29.10,29.27,28.90,29.22,28.68,28.27,28.77,28.73,28.16,28.07,28.61,28.73,28.00,27.37,27.64,28.05,27.52,26.83,27.85,28.22,27.53,27.86,28.67,28.47,29.09,29.13,29.30,29.64,29.81,29.29,30.03,29.89,29.80,30.31,29.88,30.06,30.07,30.01,29.53,29.48,29.92,29.46,29.88,29.88,29.72,29.08,29.38,29.51,29.07,28.96,28.56,28.45,28.72,28.68,28.27,28.34,28.88,28.43,28.27,28.69,28.92,28.28,28.48,29.03,29.00,28.73,29.13,29.52,29.56,29.45,29.68,29.62,29.43,28.72,29.18,29.39,28.60,28.77,29.27,29.22,28.72,28.97,29.43,29.09,28.79,29.31,29.51,29.08,29.22,29.62,29.45,29.29,29.67,29.98,30.04,30.17,29.65,30.12,30.32,29.81,29.70,30.31,30.25,29.89,30.06,30.28,29.96,29.54,29.84,30.10,29.92,29.68,29.99,30.06,29.81,29.82,29.83],[25.82,24.31,22.60,21.97,21.18,20.18,19.72,19.83,18.79,17.79,18.37,18.17,17.31,18.52,18.10,17.87,16.92,17.33,15.80,14.78,14.29,13.90,12.99,13.05,11.59,10.57,10.01,9.33,8.88,8.09,8.29,8.70,7.70,7.57,7.89,7.86,7.33,6.93,7.40,7.86,7.13,6.59,7.23,7.39,6.63,6.92,7.42,6.96,6.28,6.80,7.51,6.59,5.93,7.07,7.72,6.30,7.22,7.91,8.05,7.63,8.44,8.43,7.47,8.13,8.83,8.32,7.74,8.77,9.34,8.26,8.41,9.36,9.13,8.49,8.93,9.60,9.48,9.00,9.62,10.25,9.61,10.49,10.20,10.56,9.87,9.94,9.67,9.29,8.54,7.99,7.91,9.38,8.77,7.89,8.25,9.65,8.81,8.39,9.88,10.02,9.43,10.71,10.28,10.53,9.53,9.45,9.12,9.12,8.57,8.66,7.87,8.78,8.92,8.58,9.51,9.61,8.89,9.50,9.04,8.51,8.68,8.81,7.44,7.35,8.02,7.46,6.43,6.71,6.64,5.60,5.86,4.95,5.53,6.04,6.60,6.45,6.97,6.18,6.30,6.61,7.00,6.85,6.66,7.20,7.02,6.33,6.69,7.18,6.83,6.64,7.33,7.70,7.52,6.98,7.14,7.19,6.54,6.70,6.62,6.73,6.04,6.41,6.98,6.37,5.39,5.83,6.14,5.24,5.07,5.16,4.67,5.25,5.18,5.82,5.58,4.81,5.43,5.94,5.26,5.09,5.77,5.85,5.32,5.37,5.98,6.00,5.70,6.02,6.61,6.38,6.11,6.69,7.44,7.08,8.26,7.09,6.73,6.56,6.65,6.41,6.00,5.89,5.66,5.55,5.17,5.24,4.75,4.76,4.81,4.20,4.39,4.44,4.24,3.78,3.96,4.11,3.73,3.71,4.17,3.80,3.71,4.01,4.35,3.81,3.96,4.55,4.66,4.36,4.11,4.71,4.80,4.61,3.87,3.97,4.34,3.98,3.62,3.94,4.05,3.60,3.45,3.97,4.10,3.59,3.75,4.18,4.22,4.79,4.65,5.19,4.79,5.35,4.96,4.33,4.92,5.31,4.45,4.31,5.19,5.08,4.37,4.65,5.34,4.68,4.34,5.13,5.49,4.76,4.70,5.80,5.67,6.27,5.37,6.05,6.16,4.85,5.24,6.04,5.49,4.73,5.36,5.65,4.76,4.75,5.62,5.36,4.59,5.19,5.86,5.46,5.31,5.71,5.48,4.77,4.61,5.12,4.56,4.68,5.41,5.05,4.65,5.15,5.62,4.97,5.64,5.58,5.02,4.77,4.89,4.59,4.14,4.52,4.33,4.00,3.80,4.11,4.15,3.90,4.53,4.64,4.44,4.96,5.47,5.86,4.88,5.28,4.92,4.51,4.85,5.30,5.01,4.64,4.87,5.35,5.43,5.88,5.70,5.01,5.32,5.79,5.34,5.01,5.52,5.80,5.45,4.98,4.83,5.12,4.76,4.45,4.49,4.71,4.17,3.89,4.18,4.26,3.82,3.72,4.08,4.12,3.56,3.59,3.33,3.15,2.69,3.07,2.75,2.83,3.28,3.29,3.04,3.37,3.80,3.63,3.69,3.90,4.26,4.17,4.33,4.68,4.73,4.89,4.87,5.30,5.62,5.64,6.40,5.95,5.54,5.52,5.72,5.27,4.97,5.04,4.69,4.50,4.35,4.24,4.00,3.74,3.60,3.42,3.21,3.04,2.95,2.58,2.17,2.15,2.06,1.79,1.70,1.73,1.65,1.28,1.44,1.52,1.21,1.12,1.40,1.34,0.97,0.95,0.95,0.88,0.78,0.77,0.79,0.86,0.88,0.86,0.98,1.14,1.19,1.21,1.35,1.48,1.55,1.72,1.74,1.96,1.78,1.90,1.64,1.81,1.76,1.44,1.39,1.52,1.49,1.16,1.24,1.44,1.32,1.07,1.44,1.51,1.40,1.42,1.64,1.69,1.57,1.91,2.01,2.53,2.69,2.84,2.40,2.04,2.35,2.42,1.97,1.91,2.27,2.37,1.94,1.99,2.27,2.26,1.80,2.19,2.48,2.25,2.18,2.44,2.79,2.52,2.46,2.96,3.07,2.95,2.77,2.55,2.39,2.77,2.41,2.26,2.65,2.78,2.37,2.53,2.91,3.10,3.27,3.08,3.14,2.82,2.56,2.19,2.43,2.41,2.09,2.04,2.31,2.03,2.18,2.24,2.61,2.87,2.82,2.33,2.67,2.53,2.61,2.94,3.16,2.99,3.42,3.16,2.79,2.98,3.17,2.95,3.48,3.78,3.43,2.85,3.26,3.31,2.77,2.57,2.19,2.01,2.04,1.93,1.54,1.60,1.79,1.54,1.27,1.53,1.63,1.36,1.44,1.74,1.72,1.57,1.72,1.96,2.15,2.05,2.39,2.18,2.65,2.50,2.86,2.49,2.21,2.71,2.93,2.49,2.43,2.95,2.92,2.73,2.92,3.34,3.06,3.04,3.57,3.85,3.58,3.42,4.12,4.59,5.25,5.05,4.06,4.20,4.83,3.96,3.49,4.22,4.42,3.88,3.66,3.98,3.97,3.40,3.41,3.96,3.72,3.18,3.52,3.86,3.68,3.36,4.87,30.69,30.44,30.43,30.37,30.30,30.04,30.18,30.16,30.05,29.77,30.11,30.17,29.65,29.95,29.91,29.91,29.39,29.43,29.60,29.15,29.06,29.09,29.40,29.57,29.64,30.00,29.82,29.98,29.91,29.52,29.40,29.67,29.61,29.19,29.11,29.27,29.11,28.88,29.26,29.15,28.90,28.72,28.91,29.01,28.93,28.90,29.05,28.90,28.73,29.21,29.27,28.97,29.10,29.23,29.34,29.24,29.52,29.48,29.86,28.98,29.52,29.63,29.35,29.21,29.60,29.47,29.07,29.54,29.73,29.31,29.34,29.69,29.60,29.54,29.66,29.96,29.66,29.62,30.11,30.10,29.91,30.17,30.03,30.16,30.09,29.81,30.05,29.77,29.67,29.23,29.44,29.65,29.49,29.21,29.55,29.77,29.55,29.57,29.62,29.91,29.99,30.32,30.26,30.02,30.04,30.21,30.08,29.86,30.11,29.98,29.60,30.01,29.87,29.52,29.71,29.95,29.76,29.92,29.66,29.71,29.76,29.42,29.28,29.38,29.40,29.01,29.11,29.33,29.26,28.47,28.93,28.14,28.44,28.83,29.27,28.97,29.46,28.57,28.35,28.75,28.41,28.71,28.17,28.78,28.93,28.01,28.04,28.70,28.45,27.92,28.49,29.11,29.07,28.39,28.72,28.81,27.98,27.97,28.87,28.64,27.81,28.48,28.78,28.53,27.98,28.63,28.89,28.43,28.03,28.61,28.31,27.76,27.47,28.36,27.97,26.90,28.01,28.15,27.42,27.14,27.91,27.96,27.36,27.35,27.89,27.45,26.88,27.64,27.55,26.80,27.42,27.53,27.95,27.40,28.36,28.19,27.99,27.62,27.04,26.99,27.17,27.15,26.57,27.09,26.93,26.82,26.54,26.28,26.97,26.24,26.12,26.95,26.96,26.20,26.51,27.03,26.95,26.09,27.19,27.51,26.74,27.02,27.82,27.24,27.03,27.61,28.12,27.73,27.55,28.58,28.08,28.02,27.59,27.54,27.78,27.42,26.44,27.29,27.31,27.07,26.19,27.10,27.39,26.84,26.55,27.03,26.73,27.04,27.09,27.40,27.55,27.91,27.83,27.57,27.80,28.25,27.82,27.62,28.22,28.33,27.50,28.09,28.45,27.97,27.73,28.20,28.37,27.94,27.94,28.74,28.83,28.75,28.59,28.88,28.87,28.27,28.63,28.79,28.37,27.86,28.76,28.67,28.08,28.06,28.62,28.33,27.73,28.00,28.51,28.35,27.86,28.12,27.77,27.23,27.32,27.28,27.04,27.19,27.59,27.09,27.64,27.85,28.13,27.61,28.38,28.34,27.90,27.77,27.60,27.69,27.11,27.03,27.14,26.65,26.19,27.00,26.47,26.13,26.93,26.35,26.29,26.44,26.41,26.45,26.67,27.01,27.05,26.72,26.90,27.40,27.51,27.33,27.78,27.50,27.80,28.20,28.32,28.10,28.25,28.60,28.43,28.29,28.74,28.51,28.44,28.29,28.08,28.07,27.44,27.71,27.58,27.83,27.34,27.37,26.96,27.38,26.68,26.99,26.46,26.19,26.15,26.07,25.94,26.34,26.62,26.28,26.81,26.98,26.91,27.31,27.55,26.95,27.43,27.75,28.16,27.12,28.17,28.71,28.62,28.36,28.84,28.89,28.44,28.44,29.30,29.07,29.21,28.99,28.53,28.42,28.91,28.33,28.35,28.15,28.19,28.26,27.44,28.23,28.44,27.68,27.56,28.15,27.41,26.96,27.36,27.77,26.90,27.11,28.02,27.18,27.03,27.34,27.68,27.06,27.16,27.32,27.46,26.96,27.25,27.70,27.58,27.96,27.39,27.88,27.87,26.83,27.54,27.90,27.55,27.61,27.95,28.14,27.73,27.81,28.41,28.55,28.34,28.09,28.84,28.89,28.14,28.72,28.67,28.51,28.06,28.15,28.35,27.72,27.29,27.72,27.67,26.83,27.14,26.92,26.76,26.41,26.61,26.74,25.68,26.31,26.93,26.36,25.87,26.42,26.76,26.57,26.10,26.74,26.73,26.05,25.74,26.25,26.67,25.94,25.49,26.85,26.66,26.64,26.72,27.21,27.13,27.18,27.44,27.85,27.68,27.75,27.96,28.07,28.53,29.04,28.83,29.16,28.76,29.13,28.55,28.08,28.59,28.70,27.96,27.94,28.51,28.64,27.92,27.36,27.50,27.86,27.42,26.99,27.59,28.11,27.49,27.62,28.59,28.46,29.19,29.13,29.31,29.68,29.75,29.26,29.98,29.83,29.81,30.29,29.95,29.98,30.06,30.09,29.44,29.55,29.91,29.29,29.87,29.87,29.78,29.18,29.24,29.58,29.08,29.03,28.76,28.57,28.92,28.73,28.57,28.47,28.91,28.69,28.57,28.80,29.06,28.67,28.62,29.08,29.11,28.76,29.05,29.58,29.52,29.42,29.69,29.63,29.48,28.66,29.33,29.53,28.71,28.83,29.46,29.36,28.84,29.17,29.59,29.11,28.95,29.52,29.46,29.21,29.44,29.65,29.43,29.21,29.64,30.01,29.98,30.12,29.63,30.24,30.22,29.84,29.62,30.31,30.24,29.96,29.95,30.34,29.97,29.53,29.77,30.15,29.94,29.70,30.04,30.08,29.81,29.84,29.74],[26.10,25.02,22.75,22.00,21.40,20.34,19.78,19.83,18.93,17.73,18.37,18.36,17.47,18.48,18.14,17.80,16.94,17.08,15.79,14.65,13.91,13.75,12.60,12.79,11.36,10.56,9.93,9.19,8.84,8.13,8.12,8.63,7.63,7.66,7.84,7.75,7.31,6.97,7.52,7.85,7.20,6.75,7.33,7.44,6.67,7.09,7.42,6.73,6.31,6.69,7.20,6.62,5.74,6.71,7.46,6.28,7.42,7.79,7.88,7.66,8.34,8.31,7.34,8.06,8.58,7.92,7.70,8.69,9.10,8.06,8.37,9.19,9.01,8.41,8.79,9.37,9.23,8.87,9.38,10.06,9.39,10.25,9.92,10.26,9.70,9.75,9.47,9.13,8.44,7.91,8.01,9.04,8.34,7.70,7.89,9.37,8.36,7.90,9.18,9.50,9.16,10.65,9.72,10.11,9.32,9.27,8.90,8.99,8.53,8.58,7.78,8.43,8.68,8.27,8.88,9.48,8.69,9.48,8.87,8.49,8.64,8.43,7.30,7.47,7.98,7.11,6.30,6.75,6.78,5.55,5.87,5.28,5.62,6.39,6.73,6.73,6.98,5.23,6.50,6.59,7.00,6.86,6.70,7.24,7.12,6.58,6.68,7.32,7.09,6.77,7.42,7.94,7.65,7.13,7.23,7.27,6.67,6.75,6.72,6.68,6.06,6.35,6.80,6.38,5.44,5.88,6.09,5.61,5.21,5.23,4.61,4.98,4.96,5.81,5.64,4.85,5.56,5.94,5.23,5.05,5.73,5.92,5.40,5.47,6.06,6.04,5.74,6.03,6.73,6.44,6.15,6.76,7.46,7.28,8.29,7.04,6.88,6.52,6.40,6.43,6.26,5.79,5.54,5.48,5.29,5.08,4.80,4.81,4.71,4.32,4.50,4.60,3.86,3.74,4.06,4.17,3.37,3.88,3.96,4.04,3.80,4.13,4.46,3.96,4.10,4.65,4.64,4.48,4.32,5.03,5.03,4.90,3.98,3.99,4.52,4.09,3.68,3.96,4.16,3.68,3.56,4.03,4.15,3.70,3.87,4.21,4.38,4.90,4.70,5.27,4.87,5.54,5.10,4.40,5.12,5.56,4.57,4.42,5.46,5.29,4.46,4.99,5.58,4.80,4.38,5.35,5.53,4.81,4.79,5.81,5.64,6.34,5.25,5.99,6.31,5.01,5.25,6.10,5.61,4.84,5.33,5.77,4.90,4.78,5.76,5.47,4.67,5.18,5.95,5.56,5.39,5.83,5.59,4.81,4.70,5.28,4.68,4.73,5.52,5.12,4.70,5.14,5.69,4.98,5.60,5.57,5.05,4.78,4.87,4.63,4.18,4.48,4.38,4.02,3.82,4.18,4.21,4.04,4.66,4.84,4.66,5.09,5.65,6.01,5.13,5.45,5.27,4.70,5.08,5.35,5.17,4.88,5.00,5.49,5.56,6.12,6.03,5.21,5.70,6.20,5.58,5.23,5.92,6.20,5.79,5.34,5.12,5.40,5.05,4.66,4.60,4.87,4.35,4.04,4.37,4.39,3.98,3.81,4.29,4.26,3.75,3.84,3.51,3.28,2.86,3.11,2.86,2.98,3.44,3.36,3.14,3.63,3.94,3.80,3.85,4.06,4.40,4.35,4.57,4.92,5.06,5.18,5.25,5.69,5.91,5.95,6.53,6.29,5.76,5.77,5.95,5.76,5.16,5.31,4.96,4.65,4.46,4.55,4.30,4.07,3.90,3.59,3.40,3.24,3.15,2.73,2.43,2.38,2.35,2.00,1.83,1.93,1.78,1.50,1.59,1.68,1.35,1.17,1.63,1.52,1.12,1.05,0.93,0.91,0.86,0.78,0.76,0.79,0.90,0.89,0.86,1.04,1.23,1.23,1.20,1.43,1.53,1.63,1.61,1.84,1.67,1.71,1.49,1.61,1.60,1.38,1.25,1.44,1.41,1.07,1.10,1.43,1.29,1.05,1.35,1.51,1.39,1.44,1.67,1.71,1.62,1.94,2.12,2.67,2.74,2.94,2.48,2.12,2.43,2.61,2.02,1.95,2.38,2.46,1.92,1.98,2.37,2.23,1.79,2.14,2.52,2.08,1.96,2.54,2.66,2.42,2.52,2.88,3.01,2.85,2.72,2.49,2.44,2.75,2.47,2.30,2.66,2.79,2.49,2.55,3.03,3.11,3.32,3.13,3.21,2.89,2.52,2.28,2.64,2.48,2.10,2.20,2.40,2.08,2.27,2.23,2.61,2.92,2.77,2.33,2.58,2.37,2.59,2.85,3.10,2.89,3.28,3.09,2.72,2.77,3.09,2.85,3.36,3.58,3.23,2.67,3.17,3.06,2.48,2.31,2.10,1.82,1.87,1.78,1.41,1.47,1.61,1.37,1.13,1.41,1.50,1.23,1.32,1.61,1.63,1.48,1.59,1.83,2.02,1.97,2.33,2.09,2.50,2.47,2.68,2.32,2.05,2.65,2.61,2.34,2.24,2.77,2.70,2.56,2.75,3.14,2.92,2.91,3.37,3.65,3.42,3.33,3.90,4.28,4.97,4.77,3.81,4.10,4.59,3.82,3.42,4.03,4.16,3.66,3.49,3.78,3.66,3.28,3.33,3.70,3.44,3.06,3.30,3.61,3.51,3.33,4.74,30.70,30.56,30.50,30.41,30.32,30.12,30.25,30.20,30.10,29.95,30.12,30.16,29.81,30.07,29.96,29.97,29.62,29.70,29.77,29.43,29.39,29.39,29.68,29.81,29.80,30.10,29.90,29.97,29.91,29.60,29.37,29.69,29.74,29.17,29.16,29.44,29.23,29.02,29.34,29.14,28.91,28.73,28.91,28.84,28.88,28.80,28.99,28.91,28.70,29.17,29.23,28.98,29.12,29.16,29.34,29.19,29.67,29.55,29.90,29.18,29.63,29.74,29.29,29.25,29.69,29.44,29.00,29.61,29.77,29.31,29.34,29.66,29.55,29.44,29.65,29.97,29.64,29.70,30.10,30.15,29.99,30.22,30.06,30.25,30.12,29.79,30.11,29.79,29.81,29.34,29.44,29.78,29.43,29.16,29.57,29.86,29.48,29.56,29.76,30.01,30.06,30.43,30.39,30.15,30.27,30.36,30.26,29.96,30.33,30.22,29.73,30.23,30.21,29.75,29.88,30.26,30.15,30.16,29.82,29.84,30.14,29.70,29.37,29.53,29.63,29.11,29.14,29.51,29.32,28.64,29.02,28.12,28.76,29.01,29.46,29.15,29.63,28.76,28.33,28.78,28.38,28.92,28.10,28.81,29.12,28.07,28.02,28.76,28.56,28.05,28.53,29.19,29.21,28.37,28.60,28.89,28.19,27.91,28.88,28.67,27.83,28.45,28.75,28.76,28.02,28.70,28.83,28.79,27.95,28.64,27.94,27.55,27.46,28.38,28.05,26.97,28.06,28.12,27.27,27.00,27.87,27.83,26.84,27.25,27.79,27.33,26.58,27.64,27.41,26.52,27.18,27.39,27.84,27.16,28.23,28.13,27.96,27.57,27.25,26.73,27.05,26.74,26.23,26.60,26.76,26.57,26.06,26.09,26.92,26.43,25.82,26.54,27.14,26.25,26.34,26.88,26.88,26.29,27.15,27.22,26.57,27.08,27.92,27.47,27.05,27.93,28.21,27.83,27.71,28.77,28.38,28.22,27.89,27.78,27.81,27.52,26.44,27.52,27.50,27.37,26.61,27.46,27.69,27.30,26.86,27.47,27.04,27.30,27.49,27.74,27.80,28.18,28.14,27.83,27.96,28.41,28.08,27.80,28.36,28.42,27.68,28.17,28.50,28.06,27.71,28.36,28.33,27.88,27.79,28.84,28.95,28.78,28.59,28.94,28.90,28.20,28.63,28.84,28.35,27.88,28.83,28.78,28.26,28.18,28.81,28.58,27.95,28.01,28.77,28.63,28.03,28.03,27.93,27.66,27.61,27.18,26.89,27.30,27.47,27.02,27.49,27.82,27.89,27.19,28.11,28.47,27.85,27.36,27.64,27.64,26.99,26.87,27.32,26.75,26.09,27.08,26.34,26.18,27.15,26.21,26.54,26.70,26.33,26.50,26.81,27.11,26.95,26.79,27.07,27.45,27.68,27.76,27.89,27.44,27.75,27.98,28.13,28.13,28.26,28.42,28.35,28.41,28.70,28.51,28.55,28.39,28.33,28.15,27.56,28.02,27.82,27.93,27.64,27.48,27.25,27.60,26.94,27.38,27.02,26.55,26.46,26.27,26.00,26.72,26.91,26.49,26.92,27.06,27.20,27.29,27.59,27.07,27.58,27.89,28.18,27.43,28.26,28.88,28.65,28.37,29.04,29.13,28.42,28.53,29.45,29.16,29.25,28.97,28.53,28.41,28.88,28.42,28.37,28.29,28.35,28.49,27.58,28.37,28.63,27.97,27.58,28.32,27.59,26.98,27.41,27.93,27.15,27.30,28.18,27.43,27.44,27.46,27.79,27.19,27.47,27.46,27.60,27.20,27.48,27.83,27.73,28.06,27.41,27.65,27.93,27.55,27.41,28.03,27.78,27.89,28.26,28.33,28.00,28.03,28.65,28.67,28.44,28.35,29.19,29.13,28.43,28.96,28.79,28.74,28.35,28.25,28.48,27.61,27.44,27.84,27.87,26.87,27.38,27.20,26.71,26.66,26.87,26.88,25.81,26.86,27.34,26.45,25.97,26.23,26.76,26.56,26.26,26.81,26.88,26.22,26.03,26.58,26.83,26.06,25.86,26.87,26.68,26.60,26.94,27.09,27.20,26.97,27.60,28.06,27.77,28.13,28.22,28.19,28.66,29.14,28.97,29.31,28.99,29.23,28.72,28.38,28.79,28.73,28.16,28.16,28.63,28.77,28.08,27.54,27.76,28.19,27.44,27.05,27.88,28.25,27.64,27.90,28.65,28.67,29.31,29.26,29.46,29.75,29.96,29.44,30.16,30.02,29.98,30.38,30.05,30.04,30.14,30.10,29.65,29.59,29.98,29.37,29.93,29.86,29.79,29.23,29.28,29.71,29.05,28.96,28.60,28.49,28.92,28.81,28.39,28.49,29.07,28.71,28.36,28.97,29.04,28.69,28.82,29.28,29.22,28.84,29.23,29.72,29.64,29.57,29.73,29.76,29.53,28.77,29.30,29.50,28.82,28.87,29.37,29.35,28.93,29.11,29.57,29.23,28.97,29.42,29.56,29.14,29.32,29.62,29.31,29.27,29.69,30.04,29.96,30.07,29.64,30.17,30.20,29.88,29.67,30.32,30.24,29.85,30.00,30.40,29.97,29.59,29.80,30.19,29.92,29.69,30.16,30.14,29.91,29.97,29.93],[25.61,24.43,22.22,21.62,20.98,19.54,19.39,19.22,18.32,17.40,18.08,17.99,17.14,18.15,17.79,17.63,16.48,16.71,15.30,14.41,13.63,13.24,12.57,12.62,11.27,10.36,9.89,9.53,9.30,8.47,8.57,9.10,7.97,7.88,8.20,8.04,7.50,7.19,7.59,8.18,7.33,6.92,7.61,7.79,6.98,7.40,7.72,7.28,6.64,7.04,7.67,6.86,6.25,6.93,7.63,6.12,7.31,7.84,8.09,7.82,8.62,8.47,7.83,8.43,8.99,8.51,8.26,9.09,9.54,8.48,8.80,9.73,9.47,9.02,9.29,9.96,9.87,9.33,9.84,10.55,9.88,10.72,10.49,10.71,10.14,10.32,9.86,9.55,8.79,8.18,8.24,9.62,8.87,8.06,8.27,9.83,8.91,8.32,9.65,9.87,9.26,10.81,9.74,10.18,9.46,9.45,9.02,8.98,8.48,8.66,7.82,8.57,8.79,8.57,9.27,9.47,8.87,9.53,9.16,8.59,8.59,8.81,7.57,7.50,8.24,7.53,6.47,6.75,6.81,5.65,5.96,5.01,5.47,6.13,6.47,6.68,7.02,6.20,6.32,6.49,6.95,7.08,6.90,7.34,7.31,6.72,6.83,7.47,7.19,6.92,7.60,8.01,7.89,7.25,7.52,7.47,6.85,7.02,6.81,6.94,6.51,6.67,7.16,6.36,5.67,6.06,6.22,5.37,5.11,5.17,4.67,5.38,5.23,5.93,5.78,5.03,5.86,6.16,5.46,5.36,5.99,6.07,5.52,5.77,6.25,6.05,5.84,6.18,6.83,6.57,6.31,6.92,7.57,7.29,8.49,7.26,6.96,6.63,6.71,6.64,6.41,6.20,5.78,5.53,5.34,5.44,4.80,4.85,4.69,4.78,4.44,4.49,4.45,3.96,4.10,4.10,3.84,3.82,4.26,3.81,3.67,4.47,4.59,3.96,4.24,4.87,4.76,4.62,4.36,4.98,5.13,4.89,4.08,4.14,4.68,4.26,3.85,4.15,4.33,3.83,3.78,4.24,4.28,3.96,4.11,4.47,4.62,5.16,4.89,5.47,5.09,5.70,5.31,4.61,5.26,5.72,4.86,4.57,5.55,5.47,4.48,5.01,5.71,5.01,4.48,5.47,5.78,5.01,4.87,6.04,5.80,6.45,5.53,6.29,6.48,5.06,5.45,6.28,5.77,4.98,5.55,5.94,5.09,4.99,5.86,5.65,4.89,5.44,6.08,5.73,5.58,5.90,5.75,5.05,4.86,5.45,4.92,4.96,5.70,5.32,4.90,5.43,5.84,5.22,5.79,5.74,5.23,4.97,5.12,4.79,4.37,4.72,4.57,4.11,3.99,4.37,4.53,4.33,4.89,5.04,4.79,5.27,5.83,6.24,5.23,5.51,5.30,4.81,5.13,5.61,5.28,5.02,5.12,5.59,5.71,6.29,6.14,5.29,5.79,6.30,5.79,5.34,5.95,6.29,5.81,5.39,5.18,5.53,5.21,4.72,4.69,5.00,4.45,4.22,4.50,4.57,4.17,3.91,4.49,4.48,3.95,3.99,3.75,3.43,2.94,3.30,2.99,3.19,3.53,3.64,3.36,3.68,3.99,3.88,3.92,4.15,4.54,4.39,4.62,4.99,5.06,5.12,5.33,5.73,5.81,5.89,6.65,6.33,5.87,5.91,6.04,5.69,5.24,5.32,4.95,4.65,4.48,4.46,4.24,4.11,3.79,3.56,3.48,3.32,3.14,2.72,2.54,2.52,2.32,2.05,1.99,2.01,1.76,1.51,1.66,1.68,1.33,1.26,1.66,1.51,1.11,1.13,0.99,0.92,0.86,0.87,0.77,0.76,0.79,0.84,0.88,0.89,1.04,1.18,1.13,1.28,1.47,1.55,1.56,1.80,1.63,1.74,1.48,1.61,1.60,1.38,1.26,1.47,1.43,1.09,1.12,1.41,1.33,1.12,1.43,1.59,1.55,1.57,1.78,1.90,1.77,2.13,2.29,2.73,2.81,3.01,2.63,2.27,2.49,2.70,2.22,2.11,2.43,2.60,2.08,2.09,2.47,2.39,1.90,2.32,2.58,2.30,2.19,2.54,2.86,2.54,2.50,2.95,3.05,2.90,2.66,2.52,2.40,2.70,2.40,2.34,2.68,2.80,2.47,2.60,3.04,3.18,3.41,3.26,3.31,2.95,2.59,2.40,2.62,2.47,2.13,2.16,2.32,2.02,2.17,2.08,2.49,2.76,2.70,2.22,2.57,2.32,2.49,2.93,3.19,3.01,3.35,3.19,2.66,2.84,3.01,2.84,3.35,3.46,3.25,2.65,2.97,3.12,2.51,2.32,2.06,1.86,1.88,1.81,1.38,1.47,1.62,1.40,1.05,1.42,1.44,1.13,1.26,1.56,1.54,1.38,1.55,1.76,1.89,1.83,2.17,1.99,2.41,2.37,2.78,2.33,2.04,2.65,2.75,2.51,2.22,2.88,2.77,2.63,2.90,3.09,2.86,2.99,3.46,3.60,3.37,3.20,3.95,4.29,4.92,4.71,3.81,4.12,4.57,3.71,3.48,4.11,4.31,3.66,3.49,3.86,3.62,3.31,3.38,3.68,3.45,3.10,3.36,3.64,3.41,3.18,4.63,30.73,30.56,30.47,30.35,30.22,30.12,30.23,30.15,30.09,29.95,30.15,30.21,29.86,30.08,30.02,29.94,29.66,29.71,29.69,29.45,29.39,29.49,29.67,29.83,29.82,30.12,29.91,29.96,29.83,29.53,29.29,29.62,29.66,29.21,29.11,29.40,29.22,28.94,29.29,29.09,28.79,28.54,28.90,28.85,28.66,28.76,29.04,28.83,28.63,29.17,29.26,29.12,29.18,29.19,29.43,29.35,29.76,29.72,29.88,29.22,29.69,29.80,29.34,29.28,29.65,29.42,29.01,29.57,29.71,29.22,29.35,29.62,29.43,29.36,29.57,29.86,29.48,29.58,30.01,30.03,29.90,30.14,29.94,30.17,30.08,29.65,30.02,29.72,29.73,29.26,29.48,29.67,29.38,29.15,29.68,29.79,29.56,29.61,29.76,30.00,30.04,30.40,30.40,30.11,30.22,30.35,30.24,29.96,30.26,30.20,29.73,30.20,30.11,29.67,29.91,30.20,30.05,30.13,29.74,29.89,30.03,29.58,29.33,29.52,29.61,29.04,29.07,29.52,29.32,28.58,29.11,28.42,28.89,29.17,29.54,29.16,29.70,28.84,28.42,28.90,28.33,28.80,28.09,28.77,29.08,27.91,27.95,28.76,28.51,27.87,28.54,29.15,29.17,28.25,28.60,28.79,28.04,27.74,28.71,28.69,27.64,28.30,28.79,28.68,27.79,28.73,28.93,28.65,27.93,28.70,28.00,27.39,27.36,28.31,27.97,26.65,27.84,27.96,26.98,26.84,27.83,27.39,26.33,27.00,27.60,26.70,26.09,27.51,27.11,26.32,26.94,27.35,27.72,27.18,28.21,28.11,27.96,27.59,26.87,26.33,27.11,26.66,26.00,26.12,26.75,26.28,25.60,25.84,26.64,25.62,25.44,26.55,26.74,25.89,26.35,26.74,26.76,26.06,26.92,27.08,26.47,26.95,27.75,27.47,27.12,27.64,28.11,27.78,27.56,28.73,28.19,28.04,27.68,27.59,27.73,27.49,26.22,27.28,27.29,27.13,26.26,27.32,27.44,26.94,26.57,27.43,26.76,27.12,27.36,27.59,27.70,28.13,27.94,27.59,27.82,28.33,28.01,27.61,28.38,28.31,27.53,27.92,28.54,27.95,27.51,28.22,28.25,27.89,27.82,28.75,28.98,28.79,28.56,28.84,28.76,28.27,28.47,28.74,28.24,27.78,28.70,28.61,28.13,28.02,28.70,28.55,27.82,27.91,28.68,28.48,27.94,27.93,27.84,27.51,27.49,26.95,26.52,27.28,27.23,26.56,27.34,27.71,27.65,27.00,27.79,28.25,27.73,26.84,27.47,27.53,26.78,26.68,27.18,26.68,25.64,26.90,26.10,26.00,26.99,25.93,25.98,26.36,26.18,26.39,26.37,26.89,26.34,26.82,26.75,27.15,27.50,27.66,27.89,27.20,27.59,28.10,28.10,28.06,28.11,28.47,28.16,28.30,28.67,28.47,28.49,28.28,28.22,28.05,27.53,27.77,27.82,27.81,27.52,27.41,27.15,27.26,26.91,27.08,26.83,26.06,26.05,25.89,25.61,26.53,26.80,26.29,26.95,27.18,27.04,27.19,27.64,27.20,27.50,27.75,28.14,27.29,28.15,28.79,28.61,28.37,28.90,29.09,28.28,28.37,29.37,29.14,29.29,29.02,28.47,28.35,28.87,28.30,28.40,28.13,28.27,28.40,27.38,28.13,28.62,27.99,27.39,28.32,27.70,26.96,27.44,28.03,27.12,27.25,28.24,27.45,27.40,27.52,27.88,27.11,27.44,27.49,27.52,27.09,27.46,27.83,27.74,27.90,27.36,27.64,27.89,27.21,27.41,27.70,27.86,27.57,27.94,28.25,27.85,27.76,28.52,28.61,28.37,28.29,29.14,29.10,28.29,28.97,28.69,28.71,28.25,27.99,28.13,27.69,27.29,27.55,27.49,26.67,26.89,27.03,26.56,26.55,26.91,26.43,25.27,26.83,27.22,26.08,25.70,26.23,26.68,26.34,26.05,27.00,27.20,26.16,25.63,26.28,26.65,25.77,25.60,26.76,26.63,26.51,26.74,27.03,27.09,27.27,27.56,27.96,27.91,28.17,28.15,28.30,28.79,29.31,29.10,29.35,29.06,29.32,28.74,28.33,28.78,28.82,28.09,28.07,28.63,28.76,28.18,27.50,27.85,28.17,27.44,27.03,27.95,28.22,27.72,27.98,28.62,28.60,29.24,29.32,29.46,29.71,29.86,29.46,30.20,30.00,30.04,30.39,30.04,30.19,30.15,30.12,29.67,29.60,29.99,29.40,29.89,29.89,29.76,29.07,29.36,29.65,29.27,28.93,28.52,28.37,28.85,28.80,28.40,28.34,28.88,28.48,28.34,28.65,29.00,28.38,28.61,29.31,29.15,28.83,29.32,29.75,29.63,29.59,29.76,29.63,29.49,28.79,29.29,29.48,28.93,28.79,29.39,29.31,28.69,28.90,29.46,29.16,28.70,29.40,29.44,28.92,29.25,29.76,29.34,29.34,29.72,30.01,30.10,30.20,29.73,30.18,30.29,29.88,29.63,30.31,30.26,29.90,29.99,30.33,30.01,29.58,29.84,30.15,29.98,29.76,30.16,30.11,29.88,30.02,30.02],[25.86,24.37,22.38,21.78,21.02,19.73,19.56,19.25,18.22,17.50,18.02,17.90,17.02,18.05,17.72,17.64,16.38,16.60,15.28,13.94,13.42,12.92,12.52,12.64,11.24,10.24,9.58,9.28,9.06,8.12,8.33,8.90,7.74,7.69,8.05,7.85,7.22,7.07,7.41,8.00,7.14,6.80,7.54,7.68,6.94,7.20,7.70,7.24,6.68,6.93,7.65,6.77,6.04,6.82,7.63,6.10,7.02,7.90,7.82,7.65,8.44,8.38,7.68,8.39,8.92,8.53,8.16,9.01,9.48,8.37,8.66,9.53,9.39,8.87,9.16,9.79,9.79,9.09,9.61,10.39,9.65,10.49,10.31,10.47,10.10,10.17,9.62,9.37,8.46,7.98,7.94,9.45,8.92,8.05,8.36,9.82,9.00,8.37,9.96,9.94,9.37,10.52,10.07,10.33,9.22,9.13,8.78,8.82,8.24,8.52,7.74,8.69,8.73,8.53,9.62,9.36,8.74,9.30,8.94,8.23,8.36,8.75,7.38,7.06,7.71,7.49,6.26,6.57,6.64,5.41,5.73,4.88,5.35,5.88,6.31,6.39,6.77,5.98,6.20,6.52,6.62,6.87,6.77,7.29,7.09,6.54,6.93,7.42,7.07,6.89,7.52,7.77,7.80,7.23,7.46,7.45,6.77,6.91,6.84,6.70,6.38,6.62,6.98,6.28,5.56,5.95,6.20,5.36,5.17,5.12,4.64,5.35,5.24,5.91,5.69,4.98,5.73,6.02,5.33,5.34,5.90,6.02,5.45,5.62,6.23,6.04,5.78,6.16,6.83,6.54,6.39,7.00,7.57,7.29,8.47,7.24,6.84,6.54,6.66,6.65,6.37,6.22,5.76,5.53,5.34,5.33,4.81,4.95,4.74,4.69,4.45,4.47,4.31,3.86,4.11,4.02,3.78,3.66,4.20,3.83,3.65,4.25,4.36,3.78,4.07,4.63,4.55,4.32,4.16,4.68,4.91,4.60,3.86,4.09,4.51,4.03,3.73,4.04,4.21,3.68,3.67,4.20,4.23,3.84,4.02,4.46,4.48,5.10,4.90,5.45,5.05,5.64,5.29,4.62,5.10,5.63,4.88,4.62,5.38,5.34,4.48,4.94,5.52,4.99,4.42,5.29,5.62,4.96,4.73,5.84,5.62,6.21,5.58,6.20,6.35,5.09,5.48,6.21,5.72,4.92,5.59,5.87,5.15,5.11,5.91,5.69,4.96,5.49,6.11,5.77,5.56,5.94,5.77,5.11,4.90,5.42,4.91,5.06,5.71,5.35,4.92,5.46,5.92,5.28,5.78,5.75,5.24,5.05,5.23,4.79,4.32,4.68,4.62,4.02,3.91,4.33,4.46,4.20,4.81,4.96,4.70,5.20,5.69,6.09,5.19,5.51,5.12,4.80,5.02,5.53,5.20,4.92,4.99,5.56,5.63,6.16,5.95,5.20,5.62,6.07,5.54,5.20,5.70,5.98,5.58,5.16,4.93,5.29,5.02,4.59,4.54,4.89,4.37,4.09,4.46,4.53,4.00,3.85,4.40,4.28,3.76,3.82,3.57,3.24,2.87,3.12,2.90,3.02,3.41,3.43,3.17,3.52,3.84,3.62,3.71,4.09,4.32,4.15,4.39,4.86,4.87,4.90,5.15,5.55,5.65,5.79,6.52,6.24,5.71,5.83,5.94,5.47,5.14,5.21,4.77,4.61,4.42,4.33,4.03,3.88,3.63,3.46,3.24,3.13,3.06,2.67,2.47,2.50,2.30,1.93,1.90,1.96,1.76,1.43,1.62,1.66,1.29,1.31,1.71,1.52,1.15,1.27,1.17,1.04,0.91,0.94,0.88,0.78,0.76,0.79,0.85,0.90,0.92,1.04,1.09,1.21,1.28,1.49,1.53,1.80,1.62,1.82,1.56,1.78,1.69,1.34,1.34,1.53,1.44,1.15,1.30,1.51,1.26,1.20,1.52,1.61,1.59,1.64,1.87,1.89,1.75,2.18,2.36,2.80,2.89,3.04,2.67,2.26,2.53,2.61,2.24,2.10,2.40,2.47,2.04,2.09,2.33,2.37,1.86,2.24,2.47,2.32,2.18,2.43,2.74,2.51,2.43,2.82,3.03,2.84,2.62,2.47,2.30,2.62,2.30,2.14,2.55,2.64,2.38,2.48,2.87,2.97,3.09,3.03,3.04,2.72,2.46,2.23,2.46,2.38,2.01,1.97,2.21,1.89,2.04,2.05,2.42,2.77,2.72,2.19,2.63,2.43,2.60,2.97,3.20,3.06,3.44,3.23,2.88,2.98,3.16,3.05,3.48,3.71,3.42,2.89,3.20,3.26,2.80,2.62,2.28,2.11,2.15,2.01,1.63,1.62,1.74,1.57,1.22,1.51,1.60,1.25,1.34,1.63,1.64,1.42,1.63,1.89,2.01,1.93,2.24,2.12,2.61,2.43,2.89,2.47,2.14,2.74,2.82,2.65,2.42,2.96,2.92,2.79,3.00,3.34,3.18,3.10,3.55,3.78,3.53,3.38,4.10,4.51,5.20,5.01,4.08,4.18,4.77,3.88,3.58,4.22,4.44,3.85,3.60,3.99,3.95,3.47,3.48,3.98,3.70,3.29,3.52,3.84,3.71,3.44,4.91,30.68,30.49,30.38,30.26,30.16,29.90,30.06,30.02,29.91,29.70,29.98,30.04,29.54,29.91,29.86,29.83,29.30,29.41,29.45,29.08,29.03,29.15,29.34,29.64,29.53,30.02,29.78,29.89,29.69,29.44,29.21,29.49,29.46,29.06,28.97,29.17,28.92,28.71,29.17,28.95,28.76,28.45,28.78,28.78,28.65,28.76,28.97,28.76,28.58,29.14,29.20,28.98,29.11,29.18,29.39,29.21,29.51,29.57,29.74,28.98,29.52,29.63,29.27,29.13,29.51,29.33,29.00,29.49,29.54,29.14,29.19,29.44,29.39,29.29,29.45,29.68,29.45,29.45,29.90,29.90,29.78,30.07,29.83,30.05,29.96,29.61,29.89,29.59,29.64,29.18,29.39,29.47,29.31,29.18,29.60,29.61,29.38,29.53,29.47,29.83,29.90,30.26,30.25,29.96,29.95,30.18,30.08,29.88,30.07,29.94,29.61,29.94,29.82,29.44,29.62,29.91,29.68,29.87,29.55,29.71,29.65,29.34,29.23,29.29,29.32,28.85,29.04,29.31,29.12,28.63,28.91,28.40,28.69,28.95,29.44,28.95,29.52,28.63,28.30,28.76,28.43,28.75,28.05,28.70,28.92,27.85,27.85,28.64,28.37,27.78,28.41,28.97,29.03,28.21,28.58,28.67,27.91,27.85,28.63,28.50,27.69,28.26,28.68,28.54,27.79,28.59,28.82,28.49,27.85,28.63,28.15,27.40,27.25,28.25,27.80,26.63,27.85,27.97,27.09,27.02,27.79,27.63,26.71,27.14,27.73,27.03,26.51,27.48,27.29,26.72,27.07,27.39,27.72,27.18,28.20,28.10,27.93,27.64,26.99,26.53,27.12,27.06,26.40,26.42,26.93,26.62,26.02,26.16,26.78,25.89,25.84,26.82,26.63,26.03,26.44,26.84,26.61,25.94,26.91,27.15,26.36,26.86,27.68,27.36,26.89,27.40,27.98,27.63,27.42,28.57,27.98,27.82,27.55,27.39,27.33,27.05,26.26,26.98,26.89,26.88,25.84,26.69,26.93,26.51,26.09,26.84,26.49,26.64,26.70,27.16,27.28,27.76,27.40,27.09,27.42,27.98,27.57,27.19,27.92,27.98,27.10,27.71,28.18,27.74,27.45,27.93,28.12,27.82,27.80,28.66,28.93,28.73,28.50,28.69,28.62,28.12,28.32,28.53,28.03,27.53,28.38,28.31,27.73,27.60,28.33,28.09,27.34,27.51,28.29,28.02,27.68,27.70,27.36,27.02,26.95,26.69,26.27,26.92,27.11,26.36,27.10,27.38,27.68,27.02,27.89,28.09,27.56,27.02,27.29,27.23,26.55,26.43,26.82,26.35,25.54,26.46,25.81,25.64,26.55,25.78,25.84,26.30,25.95,26.28,26.40,26.76,26.42,26.43,26.42,26.97,27.24,27.30,27.61,27.12,27.45,28.00,28.03,27.82,27.89,28.34,28.05,28.07,28.54,28.29,28.36,28.06,28.08,27.88,27.29,27.45,27.41,27.52,27.04,26.93,26.63,26.88,26.56,26.64,26.36,26.00,25.95,25.75,25.69,26.26,26.45,26.15,26.76,26.91,26.80,26.89,27.51,26.83,27.18,27.67,27.99,27.10,28.01,28.56,28.40,28.10,28.61,28.62,28.14,28.27,29.11,28.88,29.07,28.81,28.27,28.03,28.63,28.13,28.16,27.85,27.88,28.05,27.15,27.79,28.36,27.64,27.29,28.08,27.42,26.75,27.25,27.80,26.82,27.10,28.01,26.93,27.05,27.34,27.60,26.69,27.23,27.24,27.43,26.78,27.20,27.66,27.34,27.87,27.16,27.52,27.68,27.06,27.38,27.66,27.26,27.38,27.66,27.97,27.69,27.57,28.24,28.36,28.21,28.06,28.90,28.90,28.09,28.73,28.51,28.53,27.99,27.87,28.07,27.64,27.14,27.48,27.43,26.65,26.78,26.91,26.54,26.24,26.57,26.60,25.55,26.52,26.90,26.04,25.72,26.27,26.78,26.51,25.93,26.63,26.94,26.00,25.66,26.11,26.55,25.96,25.59,26.65,26.64,26.39,26.62,27.05,26.98,26.87,27.27,27.77,27.76,27.92,27.93,28.11,28.63,29.08,28.90,29.21,28.91,29.09,28.60,28.12,28.55,28.61,27.87,27.88,28.44,28.66,28.03,27.40,27.61,27.94,27.29,26.84,27.73,28.07,27.41,27.69,28.50,28.30,29.08,29.14,29.42,29.62,29.69,29.31,30.00,29.79,29.80,30.22,29.89,29.96,30.00,29.95,29.43,29.42,29.87,29.28,29.79,29.81,29.70,29.01,29.25,29.55,29.05,28.88,28.59,28.40,28.74,28.64,28.44,28.27,28.79,28.54,28.37,28.63,28.97,28.35,28.47,29.08,29.09,28.73,29.21,29.60,29.50,29.43,29.60,29.55,29.37,28.71,29.08,29.35,28.76,28.66,29.26,29.19,28.77,28.95,29.44,29.11,28.85,29.38,29.39,28.97,29.27,29.55,29.38,29.24,29.62,29.92,29.93,30.10,29.52,30.07,30.16,29.75,29.51,30.19,30.12,29.77,29.93,30.18,29.89,29.34,29.70,30.02,29.82,29.57,29.94,29.99,29.76,29.90,29.86],[25.83,24.35,22.29,21.68,21.06,20.12,19.70,19.35,18.59,17.79,18.26,17.94,17.18,18.08,17.75,17.59,16.60,16.61,15.54,14.06,13.59,13.20,12.76,12.64,11.37,10.56,9.70,9.38,9.06,8.13,8.27,8.83,7.80,7.79,7.99,7.93,7.44,7.10,7.49,7.87,7.13,6.73,7.41,7.41,6.76,7.25,7.59,7.06,6.58,6.76,7.30,6.53,5.84,6.72,7.43,5.99,7.05,7.58,7.77,7.58,8.22,8.16,7.50,8.11,8.66,8.16,7.99,8.71,9.08,8.01,8.34,9.39,9.00,8.53,8.95,9.54,9.37,9.08,9.68,10.35,9.64,10.44,10.19,10.47,9.77,9.86,9.55,9.17,8.32,7.96,7.78,9.04,8.45,7.76,7.87,9.42,8.44,7.89,9.18,9.48,8.94,10.28,9.59,9.77,8.98,8.93,8.46,8.53,8.11,8.16,7.40,8.37,8.44,8.23,8.84,9.06,8.37,9.20,8.63,8.06,8.13,8.20,7.21,7.10,7.64,7.17,6.14,6.41,6.42,5.38,5.37,5.02,5.07,5.61,6.15,6.19,6.64,5.82,6.07,6.41,6.60,6.75,6.69,7.17,7.08,6.48,6.69,7.30,7.00,6.75,7.42,7.75,7.62,7.09,7.24,7.28,6.71,6.85,6.70,6.73,6.14,6.64,7.03,6.22,5.53,5.81,6.00,5.26,5.08,5.00,4.60,5.17,5.06,5.86,5.67,4.86,5.74,6.01,5.39,5.27,5.95,5.94,5.34,5.51,6.14,5.99,5.69,6.09,6.72,6.49,6.26,6.79,7.53,7.22,8.22,7.19,6.66,6.47,6.58,6.46,6.23,5.99,5.54,5.35,5.23,5.19,4.63,4.76,4.75,4.46,4.34,4.40,4.23,3.77,4.13,4.05,3.56,3.69,4.01,4.01,3.83,4.04,4.22,3.88,3.96,4.45,4.41,4.22,4.12,4.63,4.85,4.59,3.92,3.97,4.38,4.01,3.68,3.96,4.17,3.72,3.63,4.07,4.14,3.78,3.90,4.34,4.39,4.98,4.85,5.43,5.00,5.60,5.21,4.59,5.14,5.57,4.75,4.57,5.39,5.28,4.50,4.77,5.47,4.92,4.25,5.24,5.61,4.89,4.57,5.67,5.53,6.32,5.42,6.09,6.35,5.16,5.51,6.16,5.71,5.02,5.46,5.83,5.09,5.01,5.84,5.60,4.90,5.35,6.04,5.68,5.47,5.89,5.69,4.94,4.76,5.33,4.74,4.90,5.58,5.23,4.80,5.30,5.83,5.10,5.72,5.61,5.09,4.90,5.06,4.76,4.27,4.65,4.52,4.02,3.86,4.24,4.31,4.07,4.67,4.84,4.61,5.19,5.64,6.04,5.16,5.53,5.17,4.76,5.08,5.55,5.26,4.92,5.15,5.60,5.71,6.19,6.03,5.32,5.65,6.16,5.66,5.31,5.87,6.11,5.75,5.15,5.00,5.39,5.09,4.65,4.60,4.93,4.38,3.98,4.41,4.46,4.00,3.76,4.27,4.20,3.72,3.76,3.48,3.31,2.87,3.16,2.93,3.02,3.37,3.34,3.15,3.50,3.83,3.71,3.84,4.05,4.36,4.32,4.54,4.92,4.87,5.04,5.22,5.62,5.76,5.90,6.58,6.26,5.81,5.87,6.01,5.58,5.20,5.35,4.88,4.64,4.49,4.41,4.14,3.89,3.76,3.51,3.23,3.15,3.11,2.64,2.44,2.43,2.26,1.94,1.90,1.92,1.76,1.38,1.60,1.68,1.33,1.31,1.70,1.59,1.23,1.36,1.24,1.15,1.00,0.91,0.91,0.88,0.78,0.77,0.79,0.89,0.92,0.93,0.98,1.18,1.25,1.35,1.45,1.67,1.49,1.64,1.45,1.61,1.57,1.21,1.25,1.44,1.33,1.06,1.27,1.45,1.25,1.19,1.52,1.59,1.55,1.68,1.84,1.86,1.74,2.14,2.28,2.78,2.89,3.11,2.65,2.26,2.48,2.61,2.12,2.05,2.43,2.49,2.04,2.01,2.36,2.21,1.87,2.25,2.49,2.24,2.09,2.35,2.65,2.33,2.29,2.80,2.91,2.78,2.57,2.35,2.18,2.61,2.24,1.97,2.52,2.60,2.26,2.41,2.81,3.01,3.12,2.97,3.05,2.73,2.48,2.22,2.36,2.26,1.97,1.93,2.10,1.88,2.03,1.99,2.31,2.64,2.65,2.10,2.51,2.34,2.51,2.88,3.12,3.00,3.38,3.18,2.87,2.97,3.19,3.08,3.52,3.78,3.50,2.96,3.35,3.32,2.86,2.72,2.31,2.11,2.14,2.05,1.68,1.65,1.78,1.63,1.28,1.49,1.63,1.35,1.24,1.59,1.65,1.39,1.52,1.85,1.99,1.91,2.20,2.07,2.50,2.33,2.61,2.27,2.08,2.67,2.68,2.41,2.35,2.77,2.87,2.67,2.96,3.29,3.12,3.14,3.51,3.81,3.64,3.53,4.13,4.62,5.21,5.03,4.19,4.32,4.84,4.07,3.74,4.28,4.41,3.87,3.62,4.02,3.86,3.41,3.49,3.86,3.63,3.21,3.41,3.69,3.51,3.38,4.83,30.71,30.53,30.36,30.29,30.22,29.88,30.00,30.05,29.95,29.68,29.95,30.00,29.53,29.93,29.87,29.79,29.35,29.45,29.44,29.14,28.98,29.21,29.40,29.67,29.73,30.09,29.84,29.92,29.74,29.47,29.29,29.61,29.53,29.17,29.06,29.22,29.01,28.83,29.23,29.08,28.84,28.58,28.80,28.89,28.83,28.82,29.06,28.82,28.54,29.23,29.21,28.98,29.05,29.15,29.16,29.06,29.39,29.45,29.73,29.01,29.49,29.58,29.21,29.17,29.50,29.23,29.04,29.56,29.58,29.24,29.21,29.51,29.48,29.37,29.51,29.77,29.56,29.55,29.99,30.00,29.83,30.15,29.90,30.14,29.98,29.65,29.92,29.56,29.70,29.21,29.35,29.47,29.30,29.18,29.49,29.64,29.33,29.34,29.52,29.80,29.82,30.28,30.23,29.87,29.86,30.09,29.90,29.58,30.04,29.89,29.42,29.85,29.79,29.36,29.63,29.87,29.72,29.87,29.50,29.78,29.82,29.43,29.23,29.35,29.26,28.69,29.02,29.22,28.99,28.58,28.84,28.39,28.85,28.84,29.35,28.80,29.48,28.54,28.20,28.73,28.52,28.86,28.21,28.86,29.03,27.92,27.94,28.82,28.59,27.88,28.57,29.13,29.12,28.16,28.62,28.77,28.06,28.00,28.80,28.60,27.56,28.31,28.61,28.53,27.85,28.56,28.71,28.43,27.83,28.62,28.21,27.50,27.25,28.30,27.88,26.78,27.89,28.09,27.06,27.07,27.81,27.59,26.58,27.25,27.74,26.97,26.59,27.52,27.09,26.74,27.36,27.54,27.93,27.39,28.26,28.28,27.99,27.88,27.42,26.72,27.15,27.23,26.69,26.48,27.10,26.70,26.30,26.23,26.68,25.95,25.76,26.72,26.72,26.01,26.31,26.86,27.08,25.86,26.95,27.34,26.90,26.87,27.71,27.41,26.90,27.64,28.10,27.69,27.49,28.63,28.07,27.92,27.56,27.50,27.35,27.15,26.36,26.83,26.85,26.75,25.78,26.50,26.80,26.46,26.03,26.64,26.34,26.59,26.72,27.04,27.08,27.61,27.37,27.01,27.36,27.83,27.31,27.10,27.96,27.98,27.02,27.69,28.18,27.68,27.41,27.96,28.16,27.77,27.83,28.60,28.92,28.69,28.54,28.74,28.68,28.07,28.38,28.57,28.04,27.52,28.47,28.39,27.53,27.68,28.37,28.12,27.30,27.51,28.23,27.97,27.49,27.53,27.25,26.85,26.73,26.72,26.33,26.85,27.14,26.38,26.99,27.38,27.73,26.84,27.79,28.07,27.58,26.90,27.31,27.23,26.56,26.26,26.77,26.22,25.51,26.39,25.81,25.50,26.43,25.58,25.86,26.34,25.84,26.02,26.32,26.58,26.36,26.43,26.39,26.87,27.10,27.11,27.52,27.04,27.35,27.80,27.87,27.66,27.88,28.15,27.94,27.92,28.35,28.24,28.28,28.04,28.03,27.80,27.16,27.44,27.23,27.46,27.00,26.85,26.62,27.10,26.61,26.63,26.40,26.05,25.92,25.71,25.54,26.16,26.54,26.08,27.04,26.80,26.83,26.94,27.48,26.95,27.07,27.73,27.99,27.11,27.95,28.63,28.30,28.07,28.73,28.78,28.09,28.17,29.20,28.80,29.10,28.74,28.19,27.92,28.59,28.12,27.95,27.82,27.93,27.95,27.12,27.81,28.37,27.54,27.19,27.99,27.26,26.66,27.23,27.78,26.85,27.04,28.08,26.97,26.87,27.33,27.45,26.72,27.08,27.18,27.30,26.67,27.01,27.55,27.38,27.93,27.16,27.75,27.81,27.14,27.43,27.90,27.62,26.64,27.74,28.09,27.70,27.72,28.23,28.35,28.24,28.22,28.83,28.91,28.26,28.77,28.50,28.50,28.12,27.92,28.18,27.60,27.31,27.56,27.58,26.91,26.92,27.09,26.54,26.28,26.46,26.59,25.47,26.25,26.67,25.97,25.57,25.90,26.35,25.99,25.83,26.35,26.70,25.98,25.59,26.17,26.71,25.95,25.66,26.99,26.80,26.59,27.10,27.45,27.20,27.11,27.41,27.76,27.73,28.03,27.91,28.03,28.54,29.06,28.82,29.20,28.78,29.00,28.53,28.05,28.51,28.56,27.94,27.89,28.43,28.68,28.07,27.48,27.48,27.95,27.35,26.91,27.59,28.07,27.37,27.58,28.58,28.41,29.17,29.12,29.34,29.60,29.77,29.31,30.03,29.73,29.86,30.23,29.79,29.93,30.01,30.00,29.41,29.42,29.83,29.20,29.71,29.75,29.68,28.95,29.25,29.54,29.08,28.95,28.74,28.47,28.84,28.76,28.57,28.41,28.82,28.51,28.41,28.68,28.88,28.34,28.59,29.09,28.97,28.76,29.12,29.52,29.49,29.43,29.69,29.57,29.39,28.56,29.15,29.48,28.73,28.65,29.34,29.20,28.77,28.96,29.45,29.04,28.85,29.33,29.38,29.03,29.28,29.50,29.29,29.22,29.51,29.91,29.91,30.10,29.55,30.14,30.17,29.75,29.46,30.22,30.13,29.72,29.93,30.20,29.89,29.42,29.67,30.08,29.83,29.58,29.96,30.03,29.73,29.85,29.84],[25.96,24.42,22.27,21.69,21.19,19.93,19.62,19.45,18.62,17.58,18.28,18.22,16.98,18.04,17.90,17.74,16.54,16.65,15.57,14.31,13.56,13.51,12.65,12.79,11.22,10.48,9.88,9.41,9.14,8.38,8.42,9.00,8.03,7.96,8.17,8.07,7.65,7.44,7.62,8.05,7.37,7.08,7.60,7.56,7.11,7.63,7.66,7.17,6.82,6.91,7.25,6.69,5.77,6.49,7.30,5.94,7.30,7.66,7.76,7.72,8.30,8.22,7.65,8.33,8.65,8.17,8.22,8.87,9.12,8.22,8.56,9.45,9.09,8.64,9.05,9.57,9.50,9.18,9.53,10.12,9.66,10.27,10.05,10.22,9.61,9.91,9.54,9.18,8.47,8.06,8.05,9.04,8.45,7.93,7.93,9.24,8.42,7.94,9.09,9.31,9.03,10.38,9.32,9.82,8.85,8.89,8.66,8.68,8.24,8.32,7.57,8.27,8.33,8.17,8.75,9.04,8.35,9.08,8.67,8.15,8.01,8.14,7.36,7.16,7.67,7.08,6.28,6.46,6.50,5.35,5.49,5.12,5.05,5.98,6.30,6.43,6.91,6.18,6.46,6.50,7.05,7.00,6.93,7.28,7.26,6.78,6.90,7.44,7.21,7.01,7.55,7.96,7.84,7.26,7.40,7.46,6.84,7.05,6.97,6.84,6.31,6.97,7.02,6.35,5.73,5.99,6.07,5.47,5.15,5.13,4.59,5.32,5.24,5.99,5.94,5.08,6.07,6.33,5.56,5.35,6.11,6.15,5.50,5.72,6.31,6.11,5.85,6.16,6.83,6.59,6.27,6.93,7.62,7.37,8.31,7.22,6.91,6.58,6.59,6.55,6.44,6.26,5.70,5.48,5.30,5.29,4.65,4.87,4.84,4.73,4.42,4.49,4.28,3.93,4.13,4.16,3.64,3.75,4.05,3.96,3.60,4.04,4.32,3.82,3.99,4.53,4.48,4.30,4.17,4.74,4.91,4.67,3.89,3.98,4.56,4.09,3.70,4.11,4.30,3.79,3.67,4.22,4.29,3.82,4.05,4.45,4.56,5.11,4.96,5.48,5.07,5.71,5.32,4.64,5.27,5.73,4.94,4.61,5.51,5.42,4.54,4.89,5.64,5.03,4.42,5.24,5.63,4.97,4.71,5.72,5.67,6.39,5.40,6.17,6.47,5.17,5.67,6.33,5.85,5.07,5.68,6.00,5.24,5.20,5.97,5.79,5.03,5.56,6.10,5.81,5.62,5.90,5.75,5.07,4.90,5.46,4.95,5.01,5.70,5.35,4.90,5.45,5.83,5.25,5.79,5.81,5.34,4.94,5.26,4.84,4.39,4.75,4.69,4.02,3.92,4.42,4.55,4.29,4.89,5.17,4.82,5.36,5.83,6.15,5.29,5.64,5.34,4.89,5.20,5.67,5.32,5.05,5.21,5.59,5.69,6.22,6.09,5.31,5.75,6.22,5.71,5.38,5.90,6.15,5.76,5.26,5.11,5.44,5.14,4.69,4.68,5.06,4.44,4.19,4.56,4.56,4.07,3.91,4.47,4.47,3.85,3.95,3.73,3.36,2.93,3.20,2.94,3.09,3.48,3.46,3.25,3.61,3.94,3.75,3.89,4.13,4.44,4.34,4.60,5.02,4.97,5.04,5.30,5.69,5.70,5.86,6.48,6.22,5.82,5.91,5.97,5.69,5.30,5.42,5.01,4.74,4.65,4.53,4.24,4.05,3.89,3.58,3.41,3.32,3.20,2.74,2.53,2.59,2.43,2.03,2.01,2.13,1.85,1.59,1.77,1.86,1.49,1.51,1.85,1.72,1.35,1.46,1.29,1.18,1.11,1.00,0.92,0.92,0.88,0.79,0.76,0.80,0.92,0.95,0.90,1.03,1.20,1.32,1.35,1.61,1.46,1.62,1.38,1.59,1.54,1.15,1.18,1.42,1.25,1.05,1.22,1.46,1.25,1.24,1.53,1.62,1.61,1.68,1.91,2.00,1.91,2.26,2.40,2.84,2.92,3.14,2.72,2.40,2.56,2.72,2.24,2.09,2.41,2.63,2.04,2.05,2.43,2.32,1.80,2.20,2.51,2.23,2.07,2.44,2.66,2.29,2.27,2.77,2.98,2.78,2.56,2.28,2.10,2.49,2.21,1.96,2.47,2.63,2.32,2.42,2.86,2.98,3.15,3.07,3.20,2.80,2.43,2.25,2.56,2.32,1.97,2.01,2.19,1.86,2.01,1.95,2.32,2.61,2.56,2.03,2.39,2.20,2.30,2.77,3.02,2.92,3.24,3.07,2.65,2.79,3.09,3.07,3.47,3.65,3.45,2.93,3.24,3.32,2.79,2.58,2.32,2.04,2.14,2.00,1.66,1.63,1.80,1.62,1.18,1.46,1.55,1.16,1.15,1.49,1.51,1.28,1.44,1.79,1.87,1.79,2.10,1.97,2.41,2.36,2.60,2.22,2.03,2.67,2.60,2.42,2.39,2.77,2.72,2.72,2.93,3.19,3.01,3.14,3.42,3.75,3.49,3.42,4.00,4.47,4.94,4.82,4.00,4.25,4.63,3.87,3.60,4.13,4.25,3.76,3.54,3.86,3.72,3.30,3.33,3.69,3.53,3.04,3.26,3.60,3.40,3.18,4.61,30.74,30.55,30.48,30.34,30.20,29.94,30.09,30.08,29.95,29.74,29.98,30.05,29.61,29.96,29.93,29.90,29.51,29.68,29.70,29.51,29.41,29.55,29.69,29.76,29.77,30.15,29.83,29.89,29.77,29.49,29.33,29.60,29.57,29.16,29.11,29.32,29.20,28.95,29.33,29.11,28.77,28.67,28.89,28.84,28.79,28.84,29.01,28.74,28.53,29.20,29.19,29.06,29.03,29.14,29.34,29.20,29.63,29.58,29.76,29.04,29.55,29.65,29.24,29.22,29.53,29.34,29.08,29.53,29.65,29.26,29.34,29.51,29.46,29.38,29.47,29.78,29.59,29.55,29.92,30.01,29.80,30.15,29.92,30.20,30.06,29.70,30.01,29.65,29.71,29.28,29.38,29.64,29.31,29.16,29.58,29.78,29.41,29.46,29.79,29.87,29.90,30.29,30.27,30.05,30.03,30.19,30.06,29.82,30.24,30.14,29.61,30.05,29.98,29.66,29.91,30.01,30.02,30.03,29.71,29.89,30.12,29.66,29.25,29.42,29.56,28.98,29.00,29.44,29.27,28.58,29.06,28.54,29.17,29.04,29.59,29.03,29.57,28.76,28.16,28.89,28.48,28.93,28.20,28.91,29.15,27.84,27.97,28.87,28.54,27.71,28.53,29.18,29.07,28.02,28.49,28.74,27.81,27.69,28.63,28.58,27.21,28.15,28.68,28.54,27.58,28.61,28.72,28.61,27.86,28.61,28.00,27.24,27.33,28.37,28.06,26.94,27.85,27.89,27.24,26.81,27.58,27.45,26.24,26.86,27.50,26.65,25.95,27.23,26.82,26.45,26.85,27.41,28.00,27.45,28.45,28.33,27.93,27.98,27.37,26.32,26.82,27.08,26.39,26.00,26.76,26.53,25.84,25.83,26.50,25.69,25.50,26.29,26.71,25.84,26.21,26.74,26.83,26.01,27.02,27.35,26.78,26.97,27.70,27.50,27.25,27.65,28.02,27.75,27.58,28.73,28.08,27.96,27.75,27.69,27.58,27.38,26.55,27.34,27.15,27.03,26.32,27.07,27.29,26.87,26.48,27.20,26.54,26.66,27.07,27.50,27.36,27.93,27.84,27.43,27.79,28.25,27.73,27.56,28.25,28.29,27.54,27.77,28.40,27.98,27.70,28.13,28.27,27.83,27.86,28.59,28.96,28.73,28.49,28.78,28.70,28.18,28.49,28.74,28.20,27.81,28.75,28.64,28.02,27.98,28.65,28.42,27.73,27.74,28.58,28.34,27.75,27.75,27.73,27.28,27.18,26.73,26.26,27.10,27.13,26.36,27.07,27.52,27.57,26.80,27.74,28.40,27.74,26.77,27.44,27.59,26.65,26.40,27.07,26.58,25.65,26.65,25.86,25.76,26.59,25.61,25.78,26.09,25.87,25.99,26.08,26.62,26.25,26.52,26.34,26.83,27.29,27.39,27.69,26.96,27.26,27.73,27.81,27.75,27.95,28.07,27.88,28.07,28.27,28.23,28.34,28.09,28.15,27.87,27.19,27.53,27.70,27.66,27.26,27.23,26.88,27.25,26.66,27.00,26.54,25.96,26.01,25.77,25.47,26.42,26.52,26.28,27.06,27.01,26.91,27.05,27.71,27.03,27.26,27.77,28.05,27.20,28.04,28.79,28.47,28.16,28.85,28.99,28.22,28.31,29.39,28.96,29.33,28.88,28.25,27.98,28.65,28.23,28.10,28.01,28.17,28.24,27.19,28.08,28.56,27.84,27.45,28.31,27.53,26.79,27.57,27.98,26.94,27.20,28.29,27.33,27.19,27.42,27.86,26.89,27.29,27.38,27.51,27.02,27.33,27.73,27.63,28.02,27.28,27.61,28.13,27.16,27.62,27.99,27.78,27.61,27.60,28.22,27.75,27.94,28.55,28.53,28.42,28.34,29.12,29.15,28.37,28.99,28.79,28.70,28.27,28.09,28.14,27.68,27.41,27.69,27.47,26.86,26.86,26.92,26.47,26.14,26.75,26.53,25.25,26.51,26.97,26.01,25.43,25.93,26.45,25.98,25.65,26.61,26.81,25.90,25.53,26.25,26.55,25.95,25.60,26.70,26.56,26.62,26.56,27.02,27.14,27.14,27.56,27.87,27.93,28.23,28.13,28.18,28.79,29.32,29.08,29.44,29.02,29.22,28.68,28.29,28.72,28.62,27.98,27.98,28.55,28.66,28.12,27.49,27.75,28.01,27.39,27.04,27.79,28.13,27.49,27.87,28.60,28.52,29.24,29.26,29.47,29.76,29.94,29.49,30.11,29.95,30.02,30.31,29.97,30.09,30.11,30.12,29.79,29.60,29.90,29.34,29.91,29.79,29.78,29.15,29.34,29.61,29.21,29.12,28.66,28.45,28.88,28.82,28.49,28.31,28.86,28.52,28.49,28.77,28.91,28.50,28.58,29.23,28.95,28.82,29.34,29.67,29.47,29.51,29.66,29.55,29.43,28.66,29.26,29.46,28.85,28.68,29.39,29.28,28.76,28.93,29.52,29.13,28.76,29.40,29.53,29.08,29.23,29.58,29.33,29.33,29.55,29.91,29.89,30.05,29.58,30.08,30.17,29.82,29.62,30.27,30.18,29.73,30.00,30.26,29.87,29.42,29.75,30.08,29.86,29.75,30.12,30.07,29.86,30.01,30.07],[25.61,24.22,22.02,21.45,20.88,19.60,19.39,19.19,18.39,17.47,18.16,18.01,17.12,18.04,17.74,17.79,16.68,16.75,15.51,14.44,13.74,13.17,12.83,12.85,11.56,10.58,10.02,9.79,9.52,8.59,8.80,9.38,8.22,8.15,8.36,8.24,7.72,7.51,7.73,8.25,7.47,7.19,7.85,7.86,7.32,7.59,7.87,7.56,7.02,7.18,7.79,7.19,6.29,6.86,7.65,6.18,7.19,7.93,8.02,7.95,8.55,8.44,8.09,8.59,8.93,8.77,8.51,9.18,9.55,8.65,8.97,9.76,9.68,9.30,9.45,9.99,10.12,9.47,9.92,10.60,10.10,10.73,10.53,10.60,10.26,10.51,9.95,9.64,8.84,8.33,8.36,9.62,9.08,8.30,8.46,9.80,9.10,8.58,9.81,9.94,9.44,10.67,9.89,10.25,9.16,9.21,8.65,8.90,8.22,8.41,7.77,8.67,8.64,8.54,9.46,9.27,8.68,9.34,9.14,8.36,8.36,8.72,7.67,7.25,7.75,7.59,6.45,6.70,6.79,5.56,5.88,5.04,5.50,6.00,6.36,6.51,6.91,6.17,6.40,6.76,7.02,7.05,6.95,7.40,7.31,6.77,7.12,7.62,7.27,7.07,7.68,7.94,7.98,7.33,7.65,7.59,6.93,7.15,7.12,6.99,6.66,7.01,7.17,6.50,6.02,6.36,6.24,5.60,5.31,5.27,4.79,5.74,5.64,6.29,6.02,5.45,6.27,6.33,5.56,5.59,6.20,6.18,5.59,5.79,6.41,6.16,6.00,6.23,7.00,6.75,6.63,7.22,7.82,7.48,8.76,7.44,6.97,6.62,6.77,6.80,6.61,6.33,5.79,5.55,5.46,5.42,4.79,5.06,4.87,4.71,4.64,4.65,4.37,3.92,4.49,4.22,3.79,3.88,4.45,4.03,3.82,4.44,4.52,3.94,4.30,4.80,4.65,4.34,4.25,4.84,5.11,4.81,4.05,4.31,4.77,4.35,3.98,4.35,4.51,3.97,3.97,4.49,4.51,4.13,4.31,4.74,4.86,5.41,5.18,5.74,5.37,5.95,5.60,4.91,5.41,5.94,5.17,4.89,5.66,5.61,4.84,5.06,5.76,5.28,4.64,5.45,5.88,5.28,4.95,5.98,5.89,6.50,5.82,6.39,6.60,5.35,5.83,6.53,6.04,5.23,5.85,6.19,5.43,5.39,6.13,5.99,5.21,5.82,6.37,6.04,5.91,6.23,6.07,5.37,5.17,5.76,5.21,5.27,5.95,5.56,5.15,5.71,6.09,5.41,5.92,5.94,5.49,5.20,5.38,5.04,4.59,4.94,4.92,4.35,4.22,4.65,4.81,4.57,5.14,5.35,4.98,5.56,6.01,6.41,5.47,5.78,5.45,5.11,5.34,5.80,5.48,5.24,5.35,5.77,5.88,6.40,6.25,5.46,5.85,6.31,5.81,5.47,5.90,6.24,5.83,5.35,5.18,5.60,5.30,4.88,4.84,5.20,4.63,4.41,4.76,4.76,4.30,4.11,4.69,4.62,4.07,4.11,3.90,3.55,3.03,3.41,3.08,3.23,3.65,3.69,3.35,3.78,4.10,3.84,3.97,4.32,4.55,4.35,4.67,5.12,4.97,5.08,5.38,5.75,5.70,5.90,6.66,6.41,5.96,6.08,6.11,5.64,5.45,5.49,5.02,4.81,4.69,4.53,4.24,4.06,3.87,3.64,3.47,3.40,3.25,2.86,2.63,2.77,2.51,2.15,2.25,2.26,1.95,1.67,1.93,2.00,1.50,1.65,2.01,1.81,1.44,1.56,1.46,1.30,1.19,1.13,1.01,0.94,0.96,0.89,0.79,0.76,0.81,0.97,0.91,0.91,1.09,1.27,1.28,1.59,1.50,1.65,1.47,1.64,1.59,1.25,1.29,1.51,1.45,1.14,1.40,1.58,1.40,1.44,1.66,1.79,1.79,1.89,2.16,2.14,2.08,2.44,2.62,3.06,3.11,3.36,2.95,2.58,2.72,2.91,2.46,2.27,2.60,2.70,2.29,2.19,2.49,2.50,2.01,2.37,2.60,2.41,2.21,2.45,2.84,2.47,2.34,2.82,3.03,2.78,2.57,2.32,2.13,2.54,2.19,2.00,2.46,2.61,2.33,2.47,2.89,2.95,3.18,3.21,3.29,2.81,2.54,2.34,2.45,2.31,1.99,2.01,2.17,1.82,1.91,1.77,2.24,2.52,2.56,2.03,2.39,2.13,2.35,2.75,3.05,2.87,3.36,3.17,2.65,2.86,3.14,3.07,3.47,3.66,3.41,2.91,3.18,3.25,2.80,2.64,2.36,2.16,2.18,2.07,1.66,1.64,1.75,1.64,1.26,1.50,1.55,1.18,1.22,1.49,1.49,1.21,1.43,1.79,1.89,1.77,2.04,2.02,2.35,2.19,2.65,2.24,1.92,2.62,2.66,2.38,2.36,2.87,2.83,2.72,3.13,3.30,3.10,3.18,3.52,3.78,3.49,3.37,4.06,4.50,5.09,4.93,4.05,4.18,4.70,3.84,3.49,4.18,4.40,3.79,3.53,3.92,3.81,3.39,3.45,3.78,3.47,3.05,3.31,3.50,3.37,3.16,4.54,30.72,30.56,30.47,30.31,30.17,29.92,30.09,30.07,29.92,29.72,30.00,30.06,29.62,30.01,29.95,29.87,29.49,29.63,29.60,29.37,29.22,29.27,29.55,29.67,29.72,30.07,29.79,29.87,29.67,29.47,29.26,29.53,29.52,29.14,29.07,29.30,29.09,28.83,29.23,29.03,28.72,28.52,28.86,28.82,28.60,28.79,28.99,28.74,28.55,29.21,29.26,29.02,29.11,29.21,29.40,29.18,29.54,29.56,29.71,28.93,29.56,29.65,29.20,29.16,29.55,29.37,28.95,29.48,29.62,29.23,29.27,29.49,29.45,29.32,29.44,29.72,29.51,29.47,29.90,29.92,29.80,30.07,29.83,30.08,29.96,29.63,29.96,29.62,29.69,29.26,29.40,29.54,29.35,29.28,29.60,29.68,29.47,29.53,29.63,29.87,29.88,30.25,30.21,29.97,30.01,30.17,30.00,29.79,30.11,30.01,29.61,29.98,29.89,29.52,29.72,29.96,29.87,29.95,29.58,29.78,29.88,29.55,29.29,29.41,29.48,28.98,29.08,29.40,29.20,28.57,28.92,28.38,28.84,28.96,29.45,28.87,29.43,28.63,28.12,28.86,28.38,28.74,27.92,28.78,29.01,27.70,27.93,28.80,28.43,27.70,28.51,29.11,29.06,28.04,28.51,28.70,27.84,27.66,28.60,28.54,27.51,28.12,28.62,28.49,27.76,28.61,28.81,28.35,27.74,28.59,28.03,27.49,27.39,28.29,27.98,26.83,27.84,27.90,27.19,27.02,27.64,27.42,26.47,26.99,27.48,26.71,26.04,27.26,26.95,26.49,27.07,27.39,27.91,27.29,28.25,28.18,27.81,27.60,27.19,26.46,26.79,27.03,26.44,26.18,26.80,26.39,25.89,25.97,26.45,25.68,25.76,26.66,26.46,25.80,26.40,26.70,26.51,26.11,27.00,27.10,26.60,27.03,27.70,27.46,27.17,27.63,28.07,27.75,27.61,28.64,28.08,27.98,27.70,27.48,27.54,27.28,26.45,27.17,27.00,26.89,26.16,26.84,27.11,26.65,26.25,26.97,26.47,26.72,26.84,27.27,27.24,27.87,27.55,27.20,27.48,28.15,27.55,27.21,28.21,28.18,27.29,27.71,28.43,27.90,27.59,28.11,28.23,27.91,27.85,28.67,29.01,28.78,28.56,28.78,28.71,28.20,28.43,28.66,28.15,27.76,28.54,28.48,27.81,27.71,28.49,28.21,27.40,27.67,28.44,28.13,27.67,27.70,27.44,27.09,27.04,26.62,26.21,26.96,27.00,26.27,27.06,27.44,27.56,26.74,27.70,28.20,27.56,26.72,27.32,27.32,26.67,26.41,26.83,26.45,25.55,26.57,25.88,25.74,26.55,25.70,25.80,26.11,26.06,26.10,26.17,26.73,26.37,26.54,26.48,26.99,27.30,27.26,27.60,27.10,27.43,27.93,27.93,27.68,27.93,28.30,27.97,28.04,28.46,28.30,28.32,28.11,28.15,27.89,27.26,27.42,27.47,27.58,27.21,27.10,26.74,27.10,26.55,26.57,26.31,26.10,25.89,25.75,25.56,26.32,26.49,26.16,26.97,26.82,26.68,27.02,27.58,26.94,27.38,27.81,28.09,27.10,28.11,28.68,28.35,28.11,28.70,28.82,28.20,28.28,29.23,28.91,29.18,28.86,28.30,28.03,28.67,28.20,28.01,27.87,27.99,28.13,27.16,27.90,28.48,27.66,27.29,28.22,27.42,26.89,27.40,27.89,26.85,27.05,28.12,27.20,27.04,27.39,27.69,26.82,27.07,27.35,27.41,26.69,27.14,27.70,27.46,27.84,27.17,27.67,28.02,26.96,27.48,28.04,27.86,27.52,27.90,27.97,27.78,27.77,28.52,28.64,28.42,28.27,29.10,29.11,28.21,28.97,28.71,28.72,28.23,28.15,28.22,27.67,27.32,27.43,27.38,26.89,26.74,26.97,26.38,26.09,26.49,26.43,25.33,26.45,26.83,25.94,25.47,25.98,26.53,26.08,25.82,26.55,26.82,25.93,25.53,26.09,26.54,25.99,25.50,26.69,26.64,26.51,26.63,27.01,27.07,27.10,27.53,27.80,27.88,28.13,28.11,28.20,28.73,29.19,29.00,29.37,29.08,29.23,28.81,28.32,28.67,28.74,27.96,27.91,28.55,28.72,28.15,27.56,27.74,28.06,27.41,26.92,27.79,28.13,27.59,27.68,28.55,28.52,29.13,29.09,29.40,29.64,29.78,29.44,30.11,29.93,30.01,30.26,29.95,30.10,30.05,30.07,29.65,29.62,29.88,29.37,29.84,29.85,29.75,29.09,29.35,29.58,29.12,29.02,28.71,28.44,28.80,28.71,28.44,28.32,28.87,28.58,28.38,28.75,29.09,28.47,28.71,29.31,29.14,28.93,29.41,29.72,29.57,29.62,29.75,29.62,29.47,28.82,29.19,29.51,29.03,28.72,29.24,29.37,28.78,28.88,29.50,29.28,28.85,29.43,29.48,29.11,29.24,29.60,29.42,29.32,29.56,29.88,29.90,30.06,29.59,30.12,30.17,29.78,29.61,30.23,30.17,29.78,29.92,30.24,29.95,29.51,29.76,30.09,29.88,29.85,30.09,30.02,29.80,30.10,29.94],[25.70,24.48,22.26,21.78,21.25,20.05,19.94,19.49,18.70,17.85,18.42,18.23,17.09,18.39,18.24,18.24,16.74,17.17,16.10,14.37,14.06,13.59,13.55,13.26,12.16,11.16,10.59,10.37,9.86,8.89,9.11,9.79,8.77,8.43,9.02,8.94,8.25,7.93,8.37,9.00,8.04,7.63,8.24,8.46,7.64,7.85,8.27,7.93,7.34,7.40,8.13,7.30,6.34,7.07,7.95,6.37,7.41,8.24,8.56,8.37,9.16,8.89,8.25,9.03,9.61,9.04,8.72,9.86,10.18,8.85,9.40,10.52,10.22,9.65,10.23,10.79,10.39,10.13,10.74,11.35,10.53,11.51,11.30,11.41,10.60,10.72,10.53,10.00,8.95,8.50,8.30,9.83,9.34,8.38,8.58,10.25,9.32,8.56,10.03,10.50,9.69,10.94,10.42,10.14,9.40,9.41,9.03,8.75,8.56,8.55,7.84,8.88,8.76,8.40,9.68,9.55,8.87,9.75,9.21,8.50,8.54,8.80,7.61,7.28,7.88,7.52,6.52,6.68,6.77,5.60,5.85,5.14,5.59,6.01,6.38,6.48,6.98,6.35,6.63,6.99,7.23,7.42,7.42,7.96,7.83,7.26,7.72,8.34,7.87,7.70,8.48,8.71,8.68,8.05,8.34,8.32,7.58,7.67,7.51,7.55,7.12,7.31,7.62,6.91,6.00,6.39,6.51,5.75,5.57,5.33,4.99,5.90,5.64,6.55,6.36,5.68,6.59,6.74,6.16,6.04,6.66,6.75,6.18,6.40,7.01,6.80,6.50,6.90,7.68,7.40,7.20,7.84,8.31,8.07,9.16,8.09,7.56,7.10,7.44,7.40,7.12,6.57,6.10,6.13,5.98,5.70,5.13,5.54,5.22,5.00,4.93,4.90,4.74,4.44,4.70,4.32,4.17,4.21,4.52,4.32,4.27,4.50,4.59,4.13,4.38,4.81,4.66,4.51,4.42,5.01,5.31,4.99,4.22,4.40,5.03,4.45,4.14,4.51,4.80,4.23,4.21,4.76,4.77,4.34,4.63,5.15,5.10,5.86,5.69,6.29,5.77,6.47,6.09,5.37,5.85,6.36,5.71,5.23,6.06,6.04,5.22,5.38,6.19,5.67,4.87,5.64,6.21,5.52,4.98,6.09,6.03,6.77,6.12,6.76,7.04,5.82,6.24,6.98,6.43,5.86,6.49,6.72,5.97,6.05,6.84,6.59,5.82,6.35,7.04,6.68,6.39,6.81,6.62,5.86,5.66,6.20,5.63,5.85,6.53,6.12,5.74,6.31,6.78,6.10,6.66,6.57,6.02,5.90,6.08,5.61,5.13,5.50,5.44,4.72,4.58,4.99,5.08,4.72,5.48,5.64,5.31,5.88,6.32,6.66,5.79,6.16,5.76,5.30,5.64,6.28,5.97,5.58,5.76,6.30,6.41,6.87,6.75,5.94,6.33,6.89,6.33,5.92,6.44,6.82,6.35,5.85,5.60,6.05,5.76,5.15,5.22,5.62,4.95,4.57,5.13,5.13,4.60,4.37,4.92,4.89,4.26,4.37,4.04,3.79,3.33,3.69,3.32,3.46,3.96,3.81,3.50,4.01,4.32,4.04,4.15,4.53,4.78,4.64,4.97,5.43,5.37,5.43,5.74,6.22,6.25,6.44,7.13,6.91,6.42,6.62,6.61,6.06,5.72,5.92,5.36,5.17,5.00,4.90,4.51,4.33,4.08,3.82,3.56,3.64,3.50,2.96,2.85,3.04,2.75,2.32,2.42,2.61,2.14,1.74,2.23,2.23,1.73,1.88,2.34,2.01,1.69,1.88,1.77,1.67,1.49,1.40,1.31,1.18,1.05,1.08,1.00,0.82,0.77,0.85,1.01,1.08,1.04,1.27,1.43,1.75,1.58,1.91,1.71,2.00,1.82,1.42,1.60,1.83,1.60,1.34,1.68,1.89,1.56,1.67,2.04,2.11,2.06,2.25,2.56,2.50,2.34,2.91,3.08,3.63,3.55,3.87,3.46,2.94,3.06,3.37,2.83,2.59,2.83,3.05,2.51,2.54,2.69,2.79,2.31,2.58,2.76,2.59,2.32,2.55,2.90,2.63,2.43,2.97,3.19,3.01,2.77,2.49,2.22,2.68,2.19,2.03,2.61,2.65,2.30,2.57,2.97,3.16,3.40,3.27,3.36,2.91,2.62,2.53,2.51,2.35,2.01,2.03,2.30,1.78,2.00,1.80,2.27,2.66,2.66,2.13,2.62,2.51,2.66,3.18,3.39,3.33,3.72,3.57,3.12,3.20,3.53,3.38,3.83,4.17,3.89,3.32,3.69,3.73,3.28,3.10,2.74,2.59,2.63,2.44,2.04,2.06,2.21,1.93,1.62,1.85,1.92,1.51,1.49,1.86,1.83,1.47,1.70,2.06,2.12,1.92,2.31,2.17,2.68,2.47,2.94,2.52,2.19,2.82,2.99,2.67,2.53,3.03,3.11,2.87,3.16,3.54,3.45,3.38,3.75,4.07,3.98,3.87,4.52,5.04,5.66,5.53,4.64,4.74,5.24,4.48,3.99,4.71,4.81,4.17,3.92,4.25,4.12,3.66,3.71,4.09,3.88,3.34,3.66,4.01,3.78,3.54,5.06,30.72,30.50,30.41,30.30,30.25,29.91,30.05,30.10,29.98,29.75,30.06,30.09,29.73,30.16,30.11,30.11,29.78,29.67,29.76,29.44,29.23,29.39,29.72,29.87,29.91,30.28,29.99,30.08,29.91,29.67,29.48,29.73,29.70,29.33,29.26,29.38,29.17,28.93,29.37,29.21,28.91,28.70,28.97,29.00,28.89,28.80,29.27,28.90,28.57,29.38,29.47,29.18,29.13,29.44,29.46,29.34,29.56,29.73,29.87,29.05,29.70,29.78,29.44,29.32,29.73,29.54,29.17,29.69,29.78,29.42,29.46,29.65,29.60,29.50,29.60,29.89,29.63,29.63,30.09,30.10,29.98,30.28,30.01,30.28,30.19,29.78,30.10,29.80,29.89,29.32,29.59,29.69,29.56,29.41,29.78,29.81,29.66,29.68,29.70,29.98,30.05,30.41,30.33,30.09,29.97,30.12,30.10,29.91,30.13,30.00,29.68,30.02,29.88,29.57,29.80,29.93,29.77,29.88,29.72,29.87,29.72,29.65,29.47,29.52,29.46,29.11,29.25,29.48,29.23,28.77,29.10,28.61,28.90,29.13,29.44,29.05,29.57,28.67,28.23,28.97,28.50,28.74,27.98,28.75,29.07,27.79,27.90,28.79,28.53,27.87,28.42,29.18,29.16,28.15,28.68,28.82,27.92,27.86,28.88,28.64,27.60,28.21,28.78,28.61,27.80,28.70,28.98,28.51,27.92,28.90,28.32,27.41,27.25,28.34,27.96,26.74,27.86,28.09,27.33,27.13,27.86,27.68,26.71,27.20,27.74,27.07,26.49,27.43,27.14,26.64,27.06,27.36,27.95,27.47,28.25,28.21,27.76,27.68,27.22,26.54,26.91,27.05,26.54,26.16,26.93,26.61,26.17,26.23,26.62,25.91,25.83,26.87,26.67,26.10,26.65,26.97,26.95,26.20,27.18,27.55,26.99,27.11,27.97,27.81,27.34,27.88,28.25,27.85,27.76,28.82,28.30,28.13,27.92,27.54,27.48,27.42,26.57,27.18,27.02,26.96,26.04,26.74,27.00,26.69,26.12,26.86,26.65,26.87,26.82,27.23,27.32,27.90,27.59,27.15,27.68,28.14,27.53,27.25,28.27,28.21,27.27,27.68,28.47,27.97,27.71,28.30,28.41,27.90,28.13,28.92,29.15,28.94,28.64,29.00,28.92,28.25,28.56,28.75,28.30,27.70,28.57,28.53,27.75,27.76,28.48,28.27,27.36,27.78,28.43,28.19,27.86,27.88,27.58,27.10,27.01,26.97,26.49,26.99,27.30,26.44,27.21,27.57,27.70,26.97,27.90,28.28,27.69,26.98,27.41,27.37,26.71,26.46,26.83,26.42,25.65,26.54,25.90,25.71,26.67,25.93,26.20,26.55,26.09,26.28,26.53,26.98,26.61,26.54,26.74,27.37,27.54,27.43,27.74,27.51,27.86,28.20,28.28,27.91,28.08,28.41,28.19,28.14,28.48,28.35,28.51,28.22,28.27,28.13,27.43,27.69,27.56,27.66,27.18,27.04,26.72,27.12,26.60,26.79,26.65,26.14,26.02,26.00,25.77,26.40,26.79,26.46,27.22,27.21,26.98,27.09,28.10,27.27,27.50,27.95,28.15,27.23,28.11,28.71,28.45,28.21,28.75,28.71,28.19,28.33,29.22,28.90,29.14,28.88,28.40,28.16,28.76,28.18,28.07,28.07,28.15,28.15,27.37,28.04,28.55,27.81,27.54,28.27,27.63,26.93,27.52,28.13,27.12,27.30,28.40,27.53,27.24,27.37,27.96,27.02,27.36,27.27,27.75,26.81,26.96,27.65,27.63,27.82,27.37,28.04,28.16,27.31,27.73,28.16,27.99,27.74,28.11,28.33,27.42,27.95,28.55,28.50,28.41,28.40,29.21,29.26,28.49,29.06,28.82,28.74,28.29,28.20,28.31,27.72,27.61,27.79,27.61,26.94,27.24,27.24,26.55,26.64,26.91,26.52,25.48,26.79,27.05,25.98,25.56,26.10,26.57,26.26,25.95,26.52,26.92,26.20,25.90,26.47,26.89,26.38,25.98,27.00,27.04,26.79,26.89,27.38,27.30,27.35,27.57,28.08,27.84,28.19,28.22,28.28,28.75,29.21,29.10,29.44,29.17,29.16,28.83,28.45,28.75,28.83,28.22,28.20,28.61,28.75,28.29,27.56,27.77,28.16,27.56,27.13,27.95,28.34,27.79,27.97,28.73,28.55,29.14,29.11,29.48,29.61,29.80,29.54,30.11,29.96,30.06,30.33,30.01,30.10,30.12,30.15,29.69,29.65,30.01,29.45,29.99,29.99,29.88,29.21,29.54,29.69,29.32,29.11,28.77,28.62,28.91,28.82,28.66,28.49,28.96,28.59,28.51,28.88,29.18,28.67,28.78,29.30,29.22,29.09,29.46,29.76,29.65,29.62,29.78,29.74,29.50,28.88,29.22,29.51,28.89,28.70,29.33,29.38,28.84,28.98,29.53,29.21,28.86,29.47,29.55,29.31,29.36,29.65,29.41,29.36,29.71,30.00,29.96,30.15,29.69,30.20,30.23,29.85,29.67,30.33,30.18,29.83,30.13,30.30,29.92,29.56,29.85,30.11,29.91,29.73,30.08,30.05,29.85,30.01,29.96],[25.49,24.06,22.09,21.42,20.93,19.96,19.45,19.39,18.41,17.60,18.21,17.97,17.03,17.93,17.71,17.48,16.55,16.60,15.67,13.88,13.31,13.12,12.74,12.62,11.45,10.63,10.06,9.69,9.17,8.47,8.46,9.19,8.29,8.06,8.35,8.50,7.84,7.48,7.92,8.46,7.52,7.27,7.78,7.83,7.24,7.61,7.94,7.53,6.87,7.03,7.54,6.78,5.87,6.61,7.51,5.89,7.07,7.81,7.91,7.82,8.48,8.24,7.90,8.44,8.82,8.33,8.28,9.15,9.28,8.24,8.74,9.92,9.27,8.93,9.53,10.02,9.66,9.56,10.21,10.79,9.91,10.94,10.55,10.82,9.84,9.96,9.75,9.10,8.33,8.08,7.76,8.88,8.39,8.00,8.05,9.23,8.58,7.86,9.00,9.50,8.77,10.51,9.76,9.39,8.77,8.74,8.28,8.24,7.99,7.99,7.48,8.16,8.24,8.00,8.73,8.94,8.23,8.95,8.56,7.94,8.05,7.91,7.33,7.00,7.47,7.09,6.04,6.40,6.71,5.35,5.61,5.03,5.18,5.85,6.35,6.27,6.83,6.16,6.35,6.60,6.96,7.07,7.00,7.47,7.43,6.77,7.16,7.73,7.41,7.17,7.87,8.19,8.16,7.53,7.73,7.74,7.07,7.29,7.13,7.12,6.62,6.94,7.18,6.44,5.70,5.92,5.97,5.45,5.22,4.95,4.53,5.19,5.25,6.10,5.99,5.09,5.93,6.40,5.70,5.54,6.20,6.37,5.62,5.76,6.51,6.36,5.97,6.28,7.12,6.81,6.59,7.19,7.94,7.53,8.56,7.52,7.06,6.72,6.89,6.81,6.65,6.07,5.73,5.64,5.28,5.29,4.81,5.07,4.85,4.68,4.57,4.50,4.46,4.09,4.23,4.11,3.74,3.84,3.92,3.98,4.11,4.01,4.18,3.79,3.84,4.21,4.26,4.20,3.90,4.44,4.62,4.53,3.76,3.90,4.42,4.08,3.67,4.05,4.34,3.90,3.77,4.30,4.36,3.95,4.16,4.62,4.64,5.40,5.15,5.76,5.26,5.94,5.61,4.86,5.37,5.87,5.07,4.72,5.51,5.50,4.58,4.73,5.66,5.05,4.18,5.01,5.59,4.82,4.46,5.38,5.38,6.41,5.54,6.33,6.53,5.26,5.80,6.51,5.93,5.33,5.90,6.13,5.47,5.44,6.24,6.01,5.32,5.77,6.42,6.11,5.94,6.22,6.04,5.30,5.12,5.69,5.08,5.27,6.00,5.57,5.18,5.71,6.21,5.45,6.07,6.01,5.50,5.33,5.46,5.06,4.56,4.97,4.90,4.25,4.14,4.58,4.61,4.29,5.01,5.18,4.82,5.46,5.87,6.20,5.42,5.76,5.36,4.90,5.22,5.76,5.46,5.07,5.31,5.79,5.92,6.39,6.28,5.49,5.75,6.30,5.86,5.42,5.91,6.21,5.85,5.17,4.98,5.56,5.27,4.71,4.71,5.19,4.52,4.11,4.65,4.65,4.15,3.98,4.55,4.49,3.92,3.99,3.75,3.51,3.06,3.33,3.01,3.13,3.55,3.41,3.15,3.66,3.89,3.66,3.84,4.07,4.34,4.26,4.57,4.95,4.79,4.93,5.24,5.61,5.69,5.87,6.54,6.38,5.88,6.10,6.12,5.56,5.23,5.48,4.98,4.70,4.56,4.48,4.20,3.91,3.88,3.55,3.27,3.38,3.31,2.84,2.61,2.81,2.52,2.14,2.25,2.30,2.00,1.64,2.05,2.04,1.60,1.72,2.05,1.92,1.60,1.71,1.66,1.55,1.44,1.31,1.28,1.18,1.08,0.96,1.00,0.98,0.80,0.77,0.82,0.96,0.98,1.05,1.15,1.41,1.28,1.54,1.43,1.64,1.52,1.13,1.35,1.58,1.42,1.22,1.55,1.70,1.48,1.60,1.83,1.96,1.86,2.05,2.30,2.28,2.22,2.60,2.77,3.20,3.27,3.48,3.10,2.71,2.83,3.00,2.52,2.28,2.62,2.77,2.27,2.15,2.52,2.52,1.96,2.10,2.56,2.39,2.00,2.44,2.76,2.40,2.21,2.74,2.93,2.67,2.43,2.08,1.96,2.28,1.96,1.92,2.26,2.36,2.09,2.35,2.67,2.92,3.08,2.90,2.99,2.66,2.39,2.16,2.28,2.11,1.73,1.84,2.02,1.65,1.82,1.80,2.16,2.43,2.43,1.87,2.34,2.23,2.40,2.85,3.17,3.00,3.39,3.23,2.83,2.99,3.29,3.20,3.63,3.91,3.68,3.19,3.55,3.58,3.09,2.95,2.63,2.41,2.40,2.31,1.94,1.86,2.02,1.84,1.50,1.64,1.76,1.49,1.28,1.64,1.74,1.39,1.38,1.80,1.94,1.79,2.13,2.07,2.48,2.31,2.64,2.38,2.08,2.63,2.77,2.45,2.44,2.92,2.91,2.76,3.03,3.38,3.26,3.30,3.66,3.92,3.81,3.76,4.38,4.85,5.40,5.27,4.45,4.51,5.03,4.29,3.78,4.41,4.54,4.04,3.71,4.06,3.92,3.46,3.50,3.81,3.60,3.21,3.39,3.67,3.51,3.36,4.85,30.73,30.50,30.43,30.33,30.23,29.92,30.11,30.22,30.07,29.75,30.04,30.18,29.67,30.17,30.09,30.02,29.64,29.81,29.84,29.58,29.42,29.49,29.73,29.88,29.88,30.23,29.91,29.97,29.78,29.56,29.35,29.63,29.61,29.26,29.12,29.31,29.17,28.93,29.29,29.17,28.88,28.71,28.84,28.89,28.87,28.72,29.11,28.74,28.47,29.12,29.20,28.93,28.79,29.09,29.15,28.96,29.38,29.46,29.70,28.87,29.55,29.59,29.21,29.21,29.53,29.29,29.08,29.54,29.63,29.30,29.36,29.51,29.47,29.39,29.53,29.79,29.61,29.57,29.97,30.04,29.81,30.17,29.89,30.19,30.02,29.67,29.98,29.66,29.76,29.28,29.35,29.60,29.33,29.22,29.55,29.68,29.39,29.40,29.56,29.81,29.83,30.29,30.20,29.89,29.88,30.14,29.91,29.64,30.04,29.92,29.45,29.91,29.80,29.44,29.69,29.88,29.80,29.88,29.57,29.83,29.88,29.50,29.12,29.43,29.41,28.83,29.02,29.35,29.11,28.43,28.83,28.67,28.90,28.83,29.28,28.81,29.40,28.41,27.98,28.69,28.42,28.78,28.00,28.71,29.14,27.87,27.72,28.80,28.61,27.60,28.33,29.11,29.07,28.03,28.55,28.73,27.77,27.79,28.78,28.51,27.36,28.17,28.47,28.30,27.63,28.42,28.67,28.26,27.80,28.55,28.01,27.34,27.20,28.23,27.98,26.87,27.85,28.04,27.17,26.90,27.90,27.73,26.56,27.04,27.68,26.92,26.44,27.18,27.00,26.50,27.16,27.23,27.95,27.35,28.43,28.28,27.78,27.72,27.24,26.50,26.70,27.10,26.48,26.05,26.77,26.59,26.14,26.01,26.48,25.83,25.69,26.57,26.63,25.98,26.39,26.91,27.36,26.11,27.01,27.66,27.27,27.06,27.79,27.89,27.47,28.00,28.28,27.96,27.71,28.77,28.27,28.11,27.87,27.63,27.60,27.37,26.76,27.18,27.12,26.95,25.94,26.65,27.13,26.58,26.21,26.89,26.49,26.68,26.96,27.31,27.32,27.84,27.72,27.23,27.72,28.18,27.61,27.34,28.36,28.30,27.38,27.79,28.53,27.87,27.79,28.19,28.37,27.79,27.88,28.69,28.91,28.73,28.52,28.88,28.80,28.11,28.53,28.74,28.20,27.71,28.58,28.60,27.76,27.82,28.48,28.34,27.45,27.68,28.59,28.21,27.61,27.71,27.53,27.06,26.98,26.73,26.33,26.94,27.13,26.45,27.03,27.42,27.74,26.82,27.94,28.36,27.70,26.94,27.35,27.41,26.61,26.30,26.76,26.40,25.55,26.32,25.81,25.60,26.50,25.82,26.08,26.39,26.08,26.19,26.29,26.81,26.49,26.39,26.56,27.12,27.31,27.27,27.58,27.14,27.44,27.99,27.96,27.73,27.93,28.29,28.05,28.00,28.49,28.33,28.42,28.15,28.14,27.96,27.35,27.67,27.66,27.63,27.26,27.14,26.92,27.25,26.58,26.87,26.64,26.09,25.88,25.85,25.67,26.27,26.79,26.31,27.49,27.03,26.87,27.16,28.03,27.07,27.36,27.99,28.15,27.19,28.21,28.86,28.40,28.12,28.79,28.88,28.13,28.33,29.27,28.88,29.28,28.82,28.27,27.95,28.59,28.20,27.90,27.91,28.05,28.11,27.36,27.92,28.54,27.71,27.46,28.18,27.59,26.84,27.50,28.15,27.06,27.23,28.39,27.52,27.27,27.35,27.83,26.94,27.26,27.20,27.36,26.80,27.07,27.52,27.53,27.86,27.18,27.85,28.09,27.29,27.53,28.03,27.70,27.69,27.97,28.29,27.98,27.08,28.51,28.58,28.40,28.29,29.16,29.35,28.37,29.02,28.66,28.72,28.23,28.22,28.12,27.60,27.37,27.62,27.26,27.02,27.08,27.14,26.55,26.44,26.76,26.56,25.48,26.48,26.82,25.99,25.62,25.96,26.52,26.15,26.01,26.48,26.91,26.02,25.69,26.45,26.93,26.31,25.90,27.09,27.16,26.87,26.62,27.51,27.36,27.10,27.98,27.87,27.97,28.16,28.14,28.32,28.71,29.23,29.14,29.48,28.98,29.27,28.73,28.38,28.76,28.77,27.88,28.00,28.71,28.86,28.40,27.76,27.77,28.25,27.50,27.03,27.96,28.27,27.79,27.99,28.77,28.58,29.25,29.24,29.51,29.67,29.85,29.51,30.14,29.87,30.02,30.36,29.99,30.05,30.04,30.10,29.67,29.46,29.92,29.30,29.87,29.84,29.78,29.10,29.38,29.60,29.16,28.99,28.72,28.54,28.89,28.73,28.53,28.36,28.80,28.49,28.28,28.81,29.10,28.57,28.67,29.27,29.12,29.04,29.39,29.62,29.59,29.58,29.72,29.67,29.44,28.79,29.15,29.50,28.86,28.62,29.29,29.38,28.80,28.92,29.47,29.01,28.74,29.39,29.40,29.07,29.30,29.55,29.24,29.23,29.58,29.89,29.91,30.06,29.56,30.17,30.19,29.71,29.47,30.24,30.19,29.73,30.01,30.25,29.90,29.41,29.65,30.10,29.83,29.62,30.03,30.04,29.75,29.97,29.77],[25.41,23.79,21.80,20.99,20.65,19.58,19.22,19.00,18.36,17.34,18.06,17.75,16.79,17.81,17.63,17.58,16.46,16.69,15.58,14.34,13.57,13.24,12.71,12.70,11.38,10.54,9.96,9.56,9.28,8.47,8.51,9.12,8.22,8.03,8.33,8.27,7.87,7.61,7.90,8.36,7.65,7.32,7.78,7.84,7.30,7.72,7.85,7.46,7.05,6.97,7.51,6.80,6.00,6.72,7.58,6.20,7.42,7.78,8.01,7.96,8.68,8.46,7.99,8.56,8.91,8.48,8.28,9.08,9.25,8.31,8.70,9.53,9.28,8.84,9.25,9.66,9.48,9.32,9.74,10.42,9.83,10.41,10.19,10.30,9.79,9.87,9.65,9.21,8.57,8.10,7.93,9.08,8.52,7.93,7.90,9.26,8.64,7.85,8.96,9.58,8.93,10.64,9.46,9.58,8.94,8.98,8.52,8.55,8.15,8.02,7.53,8.31,8.32,8.08,8.81,9.17,8.41,9.13,8.71,8.06,8.04,8.13,7.41,7.15,7.58,7.18,6.39,6.59,6.63,5.34,5.55,5.26,5.09,5.75,6.21,6.56,7.12,6.30,6.57,6.90,7.29,7.25,7.11,7.54,7.58,7.02,7.23,7.73,7.48,7.22,7.77,8.16,8.19,7.47,7.79,7.78,7.10,7.30,7.21,7.20,6.90,7.06,7.38,6.60,5.91,6.08,6.12,5.49,5.14,5.09,4.75,5.51,5.54,6.26,6.21,5.56,6.35,6.54,5.90,5.74,6.34,6.42,5.87,6.04,6.57,6.37,6.16,6.33,7.17,6.89,6.66,7.27,7.89,7.58,8.71,7.65,7.14,6.78,6.89,6.86,6.81,6.30,5.88,5.83,5.56,5.44,4.94,5.28,4.96,4.85,4.74,4.65,4.43,4.08,4.36,4.12,3.82,3.85,4.17,3.92,3.69,4.22,4.32,3.83,4.02,4.57,4.42,4.14,4.10,4.71,5.00,4.71,3.84,4.03,4.66,4.11,3.75,4.19,4.46,3.94,3.88,4.42,4.43,4.00,4.31,4.65,4.72,5.41,5.11,5.63,5.22,5.80,5.53,4.88,5.35,5.87,5.12,4.72,5.58,5.58,4.76,4.95,5.73,5.23,4.51,5.20,5.76,5.07,4.66,5.64,5.70,6.48,5.58,6.28,6.53,5.36,5.89,6.49,5.98,5.40,5.92,6.15,5.43,5.49,6.13,5.93,5.30,5.78,6.22,6.00,5.94,6.16,6.00,5.36,5.14,5.72,5.24,5.29,5.99,5.65,5.21,5.74,6.12,5.52,6.06,6.10,5.58,5.31,5.48,5.17,4.72,5.07,5.01,4.40,4.31,4.73,4.91,4.59,5.16,5.42,4.99,5.54,6.04,6.37,5.41,5.76,5.45,5.01,5.29,5.77,5.41,5.15,5.28,5.71,5.83,6.32,6.18,5.40,5.74,6.23,5.76,5.41,5.91,6.14,5.84,5.22,5.10,5.52,5.20,4.78,4.77,5.18,4.55,4.18,4.69,4.70,4.23,4.08,4.62,4.60,4.04,4.19,4.00,3.58,3.08,3.39,3.00,3.20,3.60,3.59,3.20,3.69,4.06,3.67,3.82,4.16,4.37,4.24,4.56,5.01,4.89,5.02,5.31,5.64,5.76,5.94,6.61,6.39,5.90,6.01,6.12,5.65,5.33,5.58,5.13,4.76,4.78,4.68,4.30,4.03,4.00,3.66,3.39,3.45,3.40,2.91,2.66,2.87,2.64,2.22,2.30,2.43,2.09,1.87,2.18,2.21,1.77,1.85,2.21,2.10,1.74,1.86,1.76,1.66,1.55,1.49,1.34,1.25,1.17,1.03,0.97,0.97,0.97,0.79,0.76,0.82,0.94,1.00,1.01,1.32,1.19,1.47,1.29,1.54,1.45,1.09,1.28,1.53,1.37,1.20,1.55,1.66,1.53,1.61,1.83,1.89,1.95,2.13,2.28,2.35,2.26,2.60,2.75,3.27,3.33,3.57,3.08,2.73,2.81,2.96,2.57,2.32,2.57,2.76,2.25,2.16,2.45,2.45,1.95,2.17,2.47,2.29,2.01,2.28,2.61,2.19,2.17,2.62,2.89,2.57,2.32,2.06,1.92,2.22,1.93,1.80,2.34,2.38,2.07,2.31,2.71,2.92,3.03,2.99,3.15,2.69,2.27,2.22,2.43,2.20,1.83,1.94,2.07,1.64,1.86,1.71,2.16,2.33,2.29,1.79,2.19,1.98,2.24,2.59,2.83,2.79,3.17,3.00,2.64,2.83,3.14,3.07,3.50,3.78,3.62,3.09,3.46,3.52,3.03,2.89,2.64,2.36,2.38,2.26,1.90,1.81,1.94,1.78,1.45,1.52,1.61,1.35,1.15,1.50,1.57,1.19,1.27,1.65,1.77,1.61,1.95,1.99,2.42,2.34,2.56,2.24,2.09,2.68,2.63,2.46,2.51,2.86,2.86,2.74,3.00,3.36,3.21,3.20,3.59,3.93,3.78,3.67,4.26,4.74,5.16,5.06,4.29,4.44,4.84,4.13,3.78,4.33,4.45,3.88,3.62,3.83,3.86,3.36,3.34,3.69,3.45,2.97,3.14,3.50,3.30,3.14,4.60,30.72,30.62,30.56,30.38,30.23,30.06,30.20,30.16,30.01,29.86,30.07,30.14,29.73,30.13,30.02,30.01,29.65,29.76,29.75,29.55,29.48,29.53,29.71,29.79,29.82,30.16,29.84,29.97,29.80,29.54,29.33,29.62,29.58,29.18,29.10,29.35,29.24,29.01,29.33,29.11,28.80,28.74,28.92,28.85,28.78,28.68,29.00,28.74,28.52,29.17,29.21,28.96,28.92,29.29,29.42,29.23,29.61,29.55,29.75,29.04,29.57,29.65,29.18,29.19,29.58,29.44,29.00,29.51,29.67,29.29,29.31,29.53,29.47,29.36,29.47,29.82,29.57,29.56,29.97,29.98,29.81,30.14,29.90,30.20,30.01,29.67,30.07,29.67,29.83,29.29,29.44,29.70,29.38,29.21,29.64,29.83,29.46,29.55,29.83,29.92,29.91,30.26,30.25,30.04,30.08,30.20,30.04,29.81,30.25,30.16,29.70,30.08,30.01,29.75,29.95,30.01,30.10,30.05,29.77,29.91,30.05,29.68,29.38,29.52,29.79,29.15,29.06,29.53,29.37,28.70,29.17,28.69,29.27,29.06,29.59,29.01,29.51,28.62,28.04,28.86,28.35,28.90,27.95,28.84,29.17,27.90,27.86,28.85,28.67,27.85,28.42,29.21,29.12,27.97,28.59,28.79,28.03,27.73,28.71,28.61,27.44,28.25,28.60,28.43,27.61,28.62,28.77,28.43,27.73,28.64,28.08,27.25,27.34,28.26,28.15,26.97,27.87,27.99,27.26,26.93,27.63,27.65,26.43,26.88,27.51,26.72,26.02,27.25,26.85,26.47,26.92,27.23,27.86,27.21,28.34,28.11,27.78,27.78,27.16,26.27,26.65,27.01,26.35,25.85,26.61,26.44,25.91,25.80,26.43,25.73,25.58,26.51,26.57,25.87,26.27,26.67,26.90,26.03,27.00,27.27,26.89,27.16,27.79,27.74,27.48,27.88,28.18,27.92,27.79,28.83,28.23,28.03,27.80,27.69,27.59,27.37,26.56,27.39,27.46,27.15,26.30,27.13,27.24,26.88,26.62,27.27,26.63,26.83,27.23,27.55,27.53,28.01,27.84,27.34,27.88,28.40,27.84,27.60,28.40,28.52,27.61,28.01,28.53,28.21,27.91,28.22,28.39,27.91,27.92,28.68,28.88,28.80,28.48,28.86,28.79,28.25,28.58,28.79,28.34,27.83,28.75,28.75,28.12,27.98,28.63,28.46,27.74,27.89,28.71,28.42,27.82,27.85,27.82,27.43,27.20,26.72,26.30,27.18,26.95,26.24,27.17,27.62,27.41,26.77,27.76,28.52,27.81,26.85,27.54,27.63,26.80,26.49,27.21,26.69,25.68,26.69,25.85,25.73,26.63,25.65,26.03,26.19,26.01,26.02,26.08,26.58,26.30,26.47,26.40,26.90,27.26,27.36,27.60,26.96,27.24,27.72,27.73,27.81,28.11,28.26,27.91,28.21,28.55,28.26,28.39,28.20,28.20,27.86,27.42,27.69,27.65,27.61,27.24,27.39,26.98,27.20,26.72,26.79,26.73,26.06,25.91,25.94,25.62,26.44,26.61,26.43,27.15,27.04,26.96,27.19,27.82,27.08,27.48,27.90,28.15,27.18,28.23,28.88,28.49,28.30,28.94,29.06,28.36,28.47,29.42,29.02,29.25,28.78,28.37,27.98,28.63,28.29,28.06,27.95,28.12,28.25,27.23,28.05,28.65,27.79,27.46,28.32,27.61,26.99,27.55,28.10,27.10,27.41,28.40,27.48,27.38,27.57,27.93,27.10,27.22,27.43,27.59,26.92,27.23,27.72,27.67,28.00,27.41,27.80,28.06,27.29,27.82,28.21,27.87,27.91,28.47,28.64,28.17,28.26,28.28,28.70,28.69,28.65,29.33,29.34,28.66,29.10,28.98,28.87,28.38,28.44,28.41,27.71,27.45,27.71,27.56,26.81,27.06,27.16,26.59,26.47,26.55,26.53,25.22,26.68,26.91,26.05,25.50,25.90,26.49,26.04,25.89,26.69,27.06,26.05,25.70,26.29,26.80,26.06,25.56,26.74,26.60,26.62,26.70,27.20,27.15,27.14,27.69,27.95,27.96,28.34,28.36,28.35,28.80,29.39,29.21,29.60,29.05,29.35,28.84,28.50,28.88,28.85,28.19,28.21,28.71,28.78,28.09,27.60,27.76,28.03,27.38,27.11,27.86,28.22,27.79,27.98,28.72,28.65,29.20,29.16,29.52,29.72,29.88,29.50,30.27,29.97,30.09,30.37,29.99,30.14,30.12,30.19,29.92,29.75,29.96,29.46,29.92,29.76,29.80,29.20,29.35,29.62,29.19,28.97,28.69,28.48,28.90,28.77,28.44,28.50,29.01,28.58,28.53,28.98,29.20,28.68,28.90,29.51,29.19,29.11,29.60,29.77,29.59,29.58,29.66,29.61,29.54,28.81,29.26,29.49,28.91,28.64,29.41,29.42,28.85,28.97,29.53,29.32,28.83,29.37,29.56,29.20,29.21,29.59,29.37,29.31,29.57,29.85,29.91,30.06,29.57,30.12,30.14,29.77,29.66,30.29,30.13,29.73,30.00,30.28,29.86,29.50,29.86,30.14,29.90,29.84,30.21,30.05,29.90,30.09,29.95],[25.51,24.01,22.02,21.33,20.83,19.78,19.72,19.36,18.58,17.62,18.18,17.96,17.02,18.07,17.78,17.79,16.34,16.70,15.60,14.36,13.90,13.70,12.92,12.91,11.65,10.79,10.10,10.00,9.72,8.77,9.01,9.74,8.62,8.39,8.89,8.77,8.11,7.87,8.24,8.80,7.96,7.66,8.30,8.39,7.69,7.93,8.18,8.03,7.48,7.30,8.06,7.36,6.29,6.88,7.86,6.18,7.27,7.94,8.30,8.35,8.94,8.65,8.30,8.94,9.40,8.95,8.68,9.63,9.90,8.89,9.41,10.28,10.08,9.57,10.03,10.44,10.21,9.95,10.45,11.07,10.41,11.09,10.92,10.86,10.30,10.56,10.10,9.70,8.79,8.48,8.23,9.54,9.10,8.28,8.39,9.88,9.18,8.40,9.75,9.97,9.36,10.65,9.94,9.85,9.18,9.01,8.60,8.62,8.34,8.34,7.54,8.65,8.51,8.21,9.51,9.39,8.68,9.17,8.92,8.16,8.23,8.69,7.57,7.17,7.75,7.49,6.37,6.59,6.83,5.59,5.82,5.14,5.59,5.89,6.41,6.56,7.03,6.40,6.76,7.02,7.47,7.42,7.48,7.85,7.72,7.27,7.82,8.16,7.84,7.72,8.40,8.52,8.58,7.91,8.21,8.25,7.50,7.68,7.55,7.58,7.20,7.41,7.64,6.93,6.36,6.63,6.51,5.73,5.47,5.35,4.93,6.07,5.83,6.60,6.46,5.99,6.66,6.82,6.11,6.11,6.71,6.83,6.20,6.36,6.95,6.80,6.55,6.78,7.61,7.38,7.38,7.91,8.43,8.10,9.45,8.03,7.59,7.13,7.39,7.51,7.17,6.62,6.25,6.15,5.95,5.74,5.21,5.63,5.27,5.06,5.04,5.03,4.64,4.37,4.86,4.51,4.09,4.24,4.70,4.34,4.15,4.56,4.63,4.03,4.34,4.90,4.71,4.31,4.28,4.97,5.30,4.97,4.16,4.45,5.09,4.48,4.16,4.67,4.85,4.27,4.33,4.83,4.84,4.46,4.78,5.14,5.24,5.91,5.58,6.09,5.66,6.22,6.02,5.32,5.65,6.25,5.57,5.23,5.92,5.94,5.19,5.37,6.05,5.59,4.92,5.60,6.19,5.51,5.05,5.93,6.04,6.70,6.23,6.72,6.93,5.74,6.26,6.86,6.38,5.78,6.41,6.59,5.93,6.01,6.70,6.53,5.82,6.44,6.90,6.50,6.48,6.71,6.54,5.82,5.69,6.26,5.82,5.87,6.60,6.17,5.79,6.37,6.73,6.09,6.49,6.49,6.05,5.88,6.05,5.61,5.19,5.57,5.51,4.93,4.85,5.22,5.41,5.00,5.63,5.91,5.37,5.99,6.46,6.77,5.80,6.08,5.78,5.32,5.61,6.07,5.75,5.43,5.60,6.09,6.17,6.65,6.50,5.74,6.06,6.58,6.11,5.72,6.14,6.44,6.11,5.51,5.40,5.81,5.52,5.13,5.11,5.48,4.95,4.64,5.10,5.07,4.64,4.44,5.10,4.98,4.34,4.54,4.34,3.85,3.44,3.76,3.30,3.52,3.97,3.92,3.48,3.96,4.28,3.94,4.04,4.50,4.60,4.43,4.84,5.24,5.11,5.23,5.50,5.89,5.96,6.17,6.90,6.65,6.12,6.39,6.34,5.83,5.48,5.71,5.25,5.00,4.94,4.83,4.47,4.17,4.13,3.81,3.58,3.70,3.57,3.15,3.03,3.14,2.95,2.46,2.72,2.77,2.37,2.13,2.61,2.56,2.07,2.24,2.59,2.43,2.04,2.19,2.03,1.87,1.75,1.78,1.57,1.44,1.40,1.31,1.12,1.08,1.12,1.00,0.81,0.77,0.86,1.07,1.11,1.49,1.37,1.70,1.53,1.78,1.69,1.30,1.55,1.79,1.67,1.45,1.76,2.01,1.81,1.85,2.23,2.27,2.34,2.47,2.63,2.69,2.61,3.07,3.24,3.81,3.72,4.04,3.55,3.10,3.21,3.42,3.02,2.75,2.96,3.08,2.63,2.44,2.76,2.82,2.28,2.44,2.76,2.59,2.18,2.51,2.89,2.48,2.30,2.89,3.09,2.86,2.55,2.23,2.02,2.37,1.97,1.95,2.41,2.48,2.19,2.48,2.91,3.10,3.25,3.26,3.40,2.90,2.53,2.43,2.53,2.26,2.00,2.04,2.06,1.61,1.77,1.62,2.12,2.28,2.27,1.69,2.27,2.09,2.32,2.82,3.16,3.03,3.46,3.29,2.81,3.02,3.29,3.21,3.62,3.93,3.69,3.19,3.55,3.65,3.12,3.03,2.80,2.54,2.56,2.43,2.15,2.02,2.12,1.92,1.64,1.73,1.82,1.48,1.31,1.68,1.65,1.28,1.41,1.77,1.87,1.77,2.08,2.11,2.52,2.36,2.86,2.50,2.15,2.84,2.91,2.50,2.58,3.06,3.13,2.85,3.23,3.60,3.35,3.38,3.79,4.07,3.82,3.73,4.37,4.78,5.31,5.20,4.43,4.48,4.96,4.24,3.86,4.37,4.61,4.08,3.72,4.05,4.16,3.58,3.53,3.88,3.71,3.17,3.42,3.77,3.47,3.29,4.67,30.77,30.66,30.61,30.46,30.29,30.11,30.30,30.18,30.15,30.03,30.21,30.30,29.89,30.20,30.11,30.11,29.73,29.81,29.79,29.54,29.36,29.49,29.73,29.86,29.81,30.20,29.87,29.97,29.78,29.60,29.34,29.58,29.59,29.27,29.11,29.39,29.19,28.97,29.24,29.08,28.83,28.64,28.90,28.87,28.78,28.92,29.21,28.84,28.69,29.34,29.44,29.11,29.19,29.36,29.55,29.29,29.58,29.67,29.79,29.00,29.64,29.74,29.44,29.26,29.68,29.52,29.14,29.51,29.70,29.34,29.30,29.59,29.48,29.38,29.50,29.79,29.56,29.52,29.94,29.94,29.88,30.15,29.89,30.16,30.05,29.66,30.06,29.69,29.88,29.32,29.43,29.68,29.39,29.36,29.72,29.79,29.56,29.65,29.74,29.93,29.94,30.33,30.28,30.04,30.11,30.15,30.03,29.87,30.23,30.12,29.77,30.09,30.01,29.67,29.83,30.05,30.03,30.09,29.84,30.05,30.03,29.70,29.41,29.61,29.66,29.22,29.27,29.56,29.35,28.76,29.03,28.52,29.01,29.07,29.45,28.93,29.51,28.63,28.15,28.92,28.43,28.82,27.86,28.78,29.10,27.70,27.82,28.83,28.53,27.73,28.43,29.18,29.10,27.91,28.62,28.75,27.85,27.68,28.75,28.60,27.55,28.26,28.82,28.54,27.81,28.77,28.98,28.44,27.83,28.82,28.23,27.54,27.72,28.51,28.19,27.06,27.99,28.17,27.44,27.22,27.81,27.63,26.80,27.18,27.62,26.91,26.51,27.28,27.00,26.65,27.26,27.32,27.87,27.30,28.32,28.20,27.66,27.70,27.25,26.65,26.65,27.01,26.47,26.28,26.71,26.49,26.20,26.19,26.46,25.79,26.06,26.86,26.60,26.06,26.62,26.84,26.77,26.36,27.26,27.37,27.05,27.47,28.00,27.85,27.56,28.08,28.37,28.05,27.98,29.01,28.43,28.30,27.94,27.85,27.78,27.53,26.97,27.52,27.46,27.31,26.31,27.21,27.32,26.91,26.58,27.28,26.67,26.79,27.12,27.48,27.54,28.13,27.82,27.42,27.96,28.40,27.90,27.78,28.53,28.52,27.77,28.09,28.70,28.36,28.08,28.43,28.54,28.18,28.17,28.91,29.09,28.97,28.81,29.04,28.97,28.52,28.76,28.86,28.52,28.07,28.74,28.79,28.19,27.96,28.60,28.48,27.69,27.74,28.59,28.41,27.86,27.85,27.67,27.38,27.21,26.86,26.42,27.15,27.14,26.48,27.22,27.59,27.62,26.99,27.89,28.47,27.85,26.91,27.45,27.61,27.01,26.59,27.12,26.81,25.83,26.74,25.97,25.90,26.70,25.97,26.28,26.35,26.25,26.22,26.42,26.92,26.68,26.73,26.80,27.24,27.43,27.49,27.67,27.36,27.55,28.24,28.23,27.99,28.17,28.69,28.30,28.37,28.93,28.62,28.62,28.54,28.39,28.17,27.60,27.82,27.72,27.77,27.43,27.49,27.07,27.19,26.90,27.04,26.58,26.23,26.05,26.00,25.88,26.61,26.84,26.65,27.45,27.35,27.33,27.51,28.07,27.35,27.73,28.13,28.38,27.36,28.42,28.89,28.61,28.40,29.02,29.04,28.35,28.47,29.42,29.10,29.26,28.92,28.46,28.17,28.81,28.36,28.23,27.98,28.19,28.30,27.32,28.12,28.68,27.89,27.60,28.44,27.81,27.25,27.64,28.21,27.21,27.37,28.45,27.67,27.46,27.59,28.06,27.25,27.29,27.38,27.61,26.84,27.26,27.66,27.49,27.92,27.30,27.78,27.97,27.17,27.59,28.22,27.96,27.90,28.37,28.66,28.19,28.11,28.87,28.44,28.72,28.56,29.48,29.47,28.64,29.14,29.05,28.89,28.45,28.67,28.46,27.82,27.64,27.87,27.65,27.09,27.21,27.12,26.56,26.66,26.72,26.52,25.48,26.82,26.98,26.17,25.60,26.13,26.59,26.26,26.12,26.61,27.11,26.19,26.01,26.70,27.09,26.40,26.07,27.11,26.97,26.96,26.99,27.48,27.33,27.24,27.94,28.20,27.99,28.31,28.53,28.43,28.81,29.29,29.19,29.60,29.22,29.54,29.05,28.50,28.95,29.16,28.41,28.27,28.83,28.89,28.27,27.81,27.97,28.22,27.61,27.21,28.10,28.61,28.02,28.08,28.82,28.79,29.18,29.32,29.49,29.75,29.87,29.44,30.36,30.05,30.06,30.44,30.07,30.15,30.12,30.12,29.75,29.69,29.91,29.48,29.93,29.88,29.78,29.18,29.35,29.63,29.22,28.97,28.58,28.41,28.91,28.75,28.41,28.45,28.99,28.72,28.61,29.02,29.19,28.87,28.98,29.48,29.38,29.24,29.67,29.96,29.86,29.73,29.93,29.71,29.55,28.94,29.28,29.62,29.03,28.70,29.42,29.47,28.90,29.00,29.54,29.28,28.74,29.45,29.60,29.20,29.21,29.68,29.36,29.22,29.70,29.92,29.96,30.11,29.66,30.22,30.23,29.80,29.70,30.32,30.26,29.86,30.04,30.34,30.01,29.58,29.89,30.24,29.95,29.88,30.22,30.14,29.92,30.11,29.99],[25.64,24.25,22.40,21.55,21.13,20.23,20.10,19.73,18.98,18.04,18.60,18.28,17.19,18.52,18.01,18.08,16.68,16.90,15.97,14.65,14.07,13.46,13.38,13.09,12.25,11.28,10.61,10.33,9.94,8.80,9.09,9.91,8.87,8.60,9.24,9.21,8.46,8.19,8.64,9.28,8.38,7.89,8.52,8.66,7.84,8.14,8.41,8.12,7.48,7.27,8.17,7.34,6.30,6.91,8.03,6.32,7.54,8.17,8.66,8.50,9.21,8.96,8.48,9.18,9.59,9.04,8.76,9.90,9.98,8.84,9.49,10.52,10.16,9.68,10.19,10.76,10.33,10.32,10.82,11.34,10.61,11.30,11.16,11.19,10.41,10.68,10.37,9.54,8.69,8.42,8.05,9.34,9.10,8.26,8.19,9.80,9.11,8.24,9.60,10.13,9.49,10.83,10.26,9.69,9.03,9.11,8.77,8.54,8.36,8.33,7.49,8.59,8.54,8.01,9.35,9.43,8.61,9.31,8.72,8.12,8.45,8.32,7.28,7.17,7.48,7.47,6.39,6.67,6.72,5.68,5.88,5.35,5.65,6.13,6.66,6.73,7.22,6.65,6.98,7.28,7.60,7.58,7.74,8.19,8.06,7.56,7.99,8.58,8.12,8.07,8.84,9.01,8.98,8.39,8.60,8.59,7.89,7.99,7.78,7.78,7.39,7.65,7.84,7.19,6.24,6.47,6.61,5.78,5.67,5.49,5.18,5.94,5.96,6.67,6.62,6.11,6.60,7.00,6.45,6.38,6.98,7.14,6.54,6.71,7.38,7.25,6.90,7.24,8.09,7.80,7.62,8.20,8.68,8.45,9.69,8.46,7.82,7.46,7.83,7.84,7.51,6.89,6.54,6.63,6.34,6.06,5.59,5.96,5.47,5.32,5.31,5.14,4.95,4.74,4.93,4.55,4.39,4.43,4.64,4.54,4.33,4.47,4.49,4.34,4.50,4.74,4.71,4.54,4.44,4.99,5.30,5.05,4.26,4.46,5.09,4.60,4.27,4.74,5.08,4.52,4.50,5.10,5.18,4.68,5.02,5.53,5.45,6.30,5.99,6.54,6.01,6.72,6.41,5.59,6.10,6.61,5.84,5.47,6.23,6.18,5.47,5.55,6.25,5.75,5.03,5.64,6.24,5.43,4.93,5.84,5.92,6.72,6.09,6.79,7.05,5.78,6.41,7.11,6.55,6.05,6.73,6.85,6.23,6.34,7.14,6.84,6.19,6.74,7.37,6.99,6.90,7.27,7.00,6.17,6.01,6.78,6.11,6.22,7.05,6.66,6.20,6.78,7.33,6.55,7.14,6.97,6.37,6.36,6.42,5.95,5.56,5.93,5.86,5.24,5.13,5.51,5.60,5.14,5.89,6.22,5.67,6.24,6.83,7.07,6.08,6.46,6.06,5.63,5.82,6.48,6.17,5.78,5.85,6.47,6.63,7.11,6.95,6.06,6.33,7.13,6.57,6.09,6.66,7.13,6.67,5.87,5.66,6.34,5.95,5.35,5.43,5.82,5.24,4.80,5.39,5.40,4.80,4.70,5.25,5.25,4.59,4.78,4.48,4.05,3.67,3.91,3.46,3.67,4.14,3.99,3.61,4.18,4.55,4.23,4.18,4.73,4.96,4.72,4.99,5.53,5.53,5.42,5.74,6.20,6.38,6.49,7.36,7.06,6.40,6.72,6.66,6.00,5.74,5.97,5.42,5.23,5.13,5.07,4.58,4.40,4.30,3.93,3.69,3.80,3.68,3.12,3.05,3.39,3.00,2.51,2.84,2.95,2.47,2.18,2.79,2.68,2.19,2.48,2.83,2.60,2.24,2.51,2.50,2.25,2.00,2.00,1.89,1.72,1.61,1.48,1.40,1.26,1.23,1.12,1.04,0.84,0.77,0.89,1.12,1.42,1.34,1.75,1.75,2.02,1.80,1.41,1.85,2.09,1.81,1.62,2.15,2.30,2.05,2.11,2.60,2.58,2.51,2.94,3.12,3.05,2.98,3.54,3.64,4.31,4.10,4.44,3.97,3.44,3.50,3.70,3.29,2.93,3.11,3.36,2.99,2.71,2.94,3.04,2.54,2.48,2.91,2.79,2.31,2.50,2.93,2.47,2.25,2.78,3.08,2.78,2.35,2.10,1.76,2.23,1.83,1.71,2.23,2.36,2.09,2.38,2.74,2.89,3.31,3.29,3.40,2.81,2.52,2.46,2.51,2.18,1.92,1.91,2.08,1.54,1.80,1.70,2.04,2.33,2.37,1.81,2.39,2.29,2.62,3.04,3.43,3.32,3.80,3.61,3.17,3.33,3.74,3.56,4.11,4.54,4.26,3.68,4.14,4.27,3.68,3.66,3.37,3.05,3.07,2.91,2.60,2.42,2.53,2.36,1.95,1.99,2.18,1.83,1.60,1.90,1.97,1.53,1.57,2.04,2.12,1.76,2.17,2.20,2.66,2.54,2.96,2.61,2.38,2.94,3.03,2.79,2.76,3.27,3.29,3.15,3.48,3.84,3.83,3.74,4.23,4.54,4.41,4.32,5.05,5.47,6.09,6.03,5.06,5.16,5.73,4.90,4.45,5.10,5.24,4.63,4.13,4.55,4.50,3.90,3.83,4.27,4.05,3.49,3.77,4.11,3.74,3.53,5.11,30.74,30.55,30.47,30.37,30.32,29.91,30.16,30.19,30.03,29.80,30.12,30.26,29.70,30.22,30.20,30.13,29.78,29.84,29.84,29.54,29.35,29.49,29.75,29.83,29.83,30.19,29.88,29.97,29.81,29.56,29.32,29.60,29.59,29.27,29.10,29.36,29.17,28.94,29.26,29.16,28.85,28.64,28.94,28.93,28.82,28.82,29.25,28.86,28.60,29.28,29.38,29.10,29.01,29.33,29.45,29.15,29.49,29.64,29.81,29.01,29.63,29.73,29.42,29.35,29.67,29.49,29.20,29.64,29.70,29.37,29.39,29.61,29.50,29.42,29.56,29.81,29.57,29.55,29.96,29.98,29.85,30.18,29.89,30.17,30.07,29.67,29.97,29.71,29.80,29.28,29.38,29.59,29.41,29.27,29.68,29.73,29.53,29.56,29.69,29.88,29.91,30.36,30.26,29.98,30.01,30.04,29.91,29.73,30.13,30.00,29.64,29.96,29.84,29.56,29.72,29.89,29.78,29.90,29.71,29.89,29.79,29.62,29.31,29.46,29.53,29.07,29.08,29.42,29.28,28.64,29.03,28.65,28.99,28.99,29.41,28.91,29.49,28.39,28.01,28.80,28.37,28.76,27.83,28.76,29.08,27.77,27.78,28.80,28.54,27.79,28.35,29.11,29.04,27.95,28.58,28.80,27.83,27.76,28.79,28.59,27.54,28.21,28.73,28.54,27.73,28.62,28.89,28.40,27.82,28.74,28.29,27.49,27.39,28.42,28.02,27.04,27.96,28.13,27.32,27.14,27.84,27.76,26.71,27.09,27.61,27.01,26.44,27.22,26.95,26.66,27.24,27.21,27.88,27.39,28.27,28.12,27.68,27.63,27.13,26.64,26.56,26.86,26.50,26.19,26.65,26.43,26.14,26.15,26.49,25.83,26.01,26.84,26.62,26.04,26.63,27.01,27.14,26.28,27.27,27.60,27.27,27.29,28.02,27.98,27.56,27.92,28.30,28.15,27.99,28.89,28.30,28.19,27.83,27.71,27.57,27.46,26.81,27.26,27.14,27.10,26.13,26.88,27.10,26.71,26.26,27.10,26.58,26.86,26.92,27.16,27.17,27.88,27.63,27.14,27.77,28.27,27.61,27.38,28.31,28.30,27.39,27.76,28.47,28.04,27.89,28.26,28.42,27.99,28.08,28.77,29.02,28.85,28.66,28.98,28.88,28.31,28.64,28.77,28.32,27.73,28.59,28.62,27.85,27.78,28.46,28.28,27.55,27.69,28.48,28.24,27.88,27.89,27.65,27.34,27.15,26.92,26.38,27.07,27.11,26.42,27.23,27.54,27.49,26.82,27.84,28.39,27.81,26.91,27.34,27.48,26.81,26.54,26.86,26.80,25.92,26.61,25.88,26.04,26.63,25.89,26.27,26.59,26.20,26.22,26.57,26.93,26.68,26.52,26.65,27.14,27.34,27.30,27.52,27.35,27.58,28.06,28.13,27.80,28.08,28.38,28.13,28.07,28.52,28.35,28.41,28.28,28.08,27.98,27.37,27.67,27.70,27.59,27.27,27.33,26.80,27.08,26.69,26.90,26.57,26.13,26.13,26.03,25.88,26.50,26.88,26.49,27.63,27.25,27.14,27.43,28.20,27.26,27.57,28.02,28.12,27.25,28.21,28.72,28.35,28.20,28.89,28.95,28.17,28.36,29.29,28.94,29.19,28.73,28.32,28.00,28.61,28.16,27.98,27.91,28.04,28.12,27.30,28.02,28.56,27.79,27.52,28.33,27.76,27.08,27.60,28.26,27.41,27.35,28.45,27.76,27.48,27.47,28.11,27.34,27.41,27.29,27.61,26.92,27.06,27.59,27.49,27.81,27.22,27.80,27.94,27.24,27.49,28.12,27.96,27.96,28.27,28.61,28.25,28.10,28.76,28.73,27.90,28.63,29.27,29.44,28.61,29.18,28.98,28.92,28.48,28.45,28.40,27.81,27.72,27.89,27.59,27.13,27.35,27.35,26.64,26.67,26.72,26.43,25.53,26.75,27.04,26.12,25.72,26.07,26.72,26.42,26.22,26.64,27.18,26.15,26.00,26.63,27.11,26.40,26.26,27.23,27.11,26.91,26.94,27.62,27.35,27.25,27.75,28.17,27.97,28.31,28.32,28.40,28.83,29.34,29.17,29.53,28.94,29.23,28.79,28.43,28.85,28.91,28.36,28.22,28.73,28.93,28.36,27.73,27.89,28.22,27.52,27.26,28.07,28.52,27.97,28.09,28.68,28.74,29.06,29.29,29.65,29.67,29.84,29.58,30.26,29.97,30.09,30.38,30.04,30.12,30.07,30.08,29.86,29.73,29.97,29.42,29.94,29.89,29.82,29.19,29.34,29.61,29.18,28.89,28.53,28.39,28.86,28.70,28.33,28.42,28.99,28.56,28.50,29.04,29.27,28.83,28.97,29.46,29.38,29.27,29.65,29.84,29.73,29.73,29.79,29.72,29.46,28.88,29.13,29.50,28.93,28.59,29.27,29.33,28.90,28.89,29.46,29.28,28.78,29.36,29.45,29.24,29.21,29.55,29.35,29.22,29.61,29.89,29.92,30.09,29.64,30.14,30.15,29.77,29.65,30.25,30.17,29.79,30.08,30.26,29.90,29.55,29.88,30.13,29.84,29.72,30.08,30.02,29.75,29.97,29.90],[25.51,24.25,22.26,21.35,21.02,20.03,19.92,19.57,18.82,17.83,18.42,18.08,17.14,18.04,17.68,17.74,16.51,16.57,15.56,14.18,14.02,13.46,12.94,12.89,11.84,11.13,10.61,10.44,9.82,8.80,8.80,9.74,8.82,8.36,8.96,9.37,8.60,8.07,8.85,9.35,8.45,7.85,8.21,8.42,7.71,7.95,8.15,7.84,7.36,7.39,7.98,7.22,6.51,6.96,7.75,6.53,7.68,8.09,8.53,8.20,9.04,8.78,8.24,8.86,9.38,8.67,8.51,9.76,9.76,8.62,9.16,10.44,9.77,9.25,10.26,10.73,10.03,10.30,11.20,11.50,10.59,11.60,11.21,11.45,10.29,10.39,10.21,9.50,8.68,8.38,8.02,9.14,8.82,8.25,8.18,9.54,8.86,8.11,9.20,9.86,9.28,10.66,10.14,9.58,9.13,9.16,8.67,8.40,8.36,8.26,7.64,8.64,8.74,8.21,9.00,9.30,8.83,9.21,8.76,8.31,8.58,8.49,7.66,7.34,7.79,7.46,6.59,6.53,6.96,5.69,5.91,5.24,5.15,6.18,6.67,6.70,7.19,6.73,6.97,7.22,7.75,7.68,7.74,8.18,8.01,7.43,7.97,8.58,8.03,7.86,8.88,9.08,9.15,8.48,8.60,8.45,7.76,7.79,7.70,7.66,7.29,7.53,7.60,6.96,6.26,6.44,6.56,5.99,5.72,5.43,5.11,5.95,5.85,6.63,6.65,6.05,6.48,6.84,6.46,6.32,6.89,7.12,6.55,6.64,7.30,7.36,6.96,7.17,8.16,7.87,7.71,8.19,8.99,8.52,9.79,8.62,7.91,7.59,7.99,7.86,7.55,6.99,6.64,6.69,6.35,5.97,5.71,6.05,5.45,5.30,5.32,5.14,4.86,4.68,4.97,4.59,4.29,4.43,4.68,4.59,4.35,4.64,4.62,4.24,4.53,4.82,4.81,4.56,4.52,4.98,5.24,5.02,4.34,4.59,5.10,4.66,4.35,4.84,5.05,4.53,4.56,5.12,5.15,4.71,5.06,5.51,5.45,6.25,6.03,6.51,5.99,6.70,6.37,5.63,6.11,6.60,5.90,5.57,6.24,6.22,5.52,5.62,6.32,5.80,5.08,5.65,6.23,5.43,5.04,5.88,6.01,6.76,6.19,6.77,7.03,5.97,6.52,7.07,6.55,6.18,6.75,6.87,6.29,6.39,7.15,6.84,6.21,6.77,7.40,7.02,6.95,7.34,7.00,6.17,6.09,6.77,6.14,6.25,7.15,6.68,6.26,6.83,7.35,6.58,7.14,6.97,6.34,6.38,6.44,6.04,5.59,6.03,5.92,5.23,5.10,5.55,5.63,5.15,5.98,6.20,5.66,6.24,6.85,7.17,6.07,6.33,5.99,5.46,5.79,6.34,6.03,5.74,5.80,6.29,6.43,7.03,6.89,6.04,6.29,6.93,6.46,6.07,6.56,6.86,6.54,5.75,5.66,6.28,5.94,5.43,5.52,5.83,5.21,4.69,5.36,5.35,4.79,4.68,5.24,5.19,4.61,4.78,4.48,4.05,3.63,3.92,3.53,3.67,4.08,3.95,3.62,4.14,4.43,4.07,4.21,4.62,4.84,4.61,4.97,5.52,5.33,5.35,5.74,6.08,6.21,6.36,7.24,6.93,6.33,6.55,6.57,6.02,5.73,5.92,5.40,5.24,5.16,4.92,4.64,4.29,4.27,3.91,3.67,3.84,3.75,3.17,3.09,3.30,3.03,2.56,2.84,2.93,2.52,2.31,2.82,2.75,2.35,2.57,2.98,2.78,2.52,2.72,2.67,2.57,2.31,2.19,2.06,2.00,1.81,1.61,1.62,1.53,1.31,1.13,1.12,1.09,0.83,0.76,0.87,1.11,1.11,1.43,1.50,1.84,1.58,1.26,1.82,1.93,1.69,1.67,2.14,2.21,2.03,2.22,2.61,2.57,2.68,3.04,3.17,3.07,2.99,3.62,3.71,4.24,4.04,4.36,3.96,3.43,3.43,3.73,3.32,2.94,3.13,3.37,2.96,2.58,2.97,2.99,2.36,2.29,2.82,2.59,1.97,2.39,2.72,2.34,2.08,2.70,2.74,2.47,2.34,1.97,1.72,2.23,1.78,1.68,2.33,2.40,2.03,2.34,2.71,2.90,3.26,3.27,3.35,2.80,2.49,2.36,2.45,2.17,1.79,1.93,2.02,1.51,1.80,1.75,2.01,2.41,2.40,1.68,2.29,2.16,2.32,2.89,3.30,3.17,3.68,3.42,3.04,3.35,3.69,3.58,4.02,4.51,4.23,3.74,4.30,4.33,3.70,3.68,3.52,3.08,3.04,3.00,2.72,2.42,2.62,2.52,2.06,2.01,2.24,2.03,1.53,1.89,2.07,1.62,1.44,1.99,2.19,1.86,2.30,2.39,2.78,2.74,3.21,2.89,2.63,3.29,3.37,3.04,3.10,3.61,3.64,3.40,3.77,4.20,4.09,3.95,4.50,4.80,4.61,4.56,5.30,5.66,6.28,6.13,5.12,5.16,5.75,5.02,4.48,5.02,5.29,4.72,4.19,4.49,4.68,4.06,3.91,4.32,4.22,3.63,3.83,4.23,3.94,3.67,5.09,30.79,30.62,30.48,30.42,30.29,29.98,30.19,30.16,30.02,29.83,30.11,30.22,29.71,30.15,30.10,30.03,29.74,29.83,29.81,29.63,29.56,29.59,29.79,29.92,29.89,30.18,29.93,30.03,29.91,29.67,29.50,29.78,29.73,29.43,29.30,29.49,29.33,29.08,29.39,29.30,29.01,28.84,29.07,29.07,28.92,28.92,29.23,28.86,28.54,29.28,29.31,29.06,28.84,29.30,29.51,29.20,29.52,29.54,29.83,29.14,29.71,29.78,29.36,29.40,29.78,29.56,29.18,29.72,29.82,29.44,29.48,29.76,29.66,29.53,29.68,29.94,29.70,29.69,30.10,30.14,29.94,30.27,30.06,30.30,30.12,29.82,30.16,29.85,29.93,29.37,29.46,29.78,29.52,29.28,29.70,29.88,29.56,29.63,29.73,30.02,29.93,30.32,30.29,30.07,30.03,30.16,29.97,29.78,30.18,30.08,29.67,29.99,29.90,29.66,29.78,29.97,29.98,29.97,29.80,30.00,29.95,29.75,29.34,29.52,29.66,29.15,29.20,29.51,29.46,28.87,29.23,29.03,29.19,29.09,29.46,29.00,29.50,28.49,28.06,28.84,28.43,28.87,28.12,28.90,29.22,27.93,27.98,28.97,28.79,28.07,28.50,29.28,29.23,28.14,28.72,28.94,28.00,27.90,28.84,28.71,27.63,28.23,28.73,28.57,27.65,28.58,28.84,28.49,27.84,28.85,28.42,27.50,27.63,28.54,28.24,27.18,27.90,28.26,27.43,27.13,27.96,27.98,26.80,27.17,27.78,27.22,26.55,27.37,27.08,26.76,27.23,27.36,27.93,27.50,28.49,28.22,27.91,27.91,27.27,26.68,26.83,27.07,26.57,26.38,26.76,26.66,26.25,26.12,26.64,26.03,26.06,26.73,26.62,26.15,26.77,27.15,27.44,26.37,27.43,28.00,27.56,27.41,28.02,28.32,27.90,28.32,28.53,28.45,28.25,28.94,28.53,28.31,28.02,27.90,27.86,27.61,26.91,27.44,27.39,27.25,26.13,27.02,27.12,26.73,26.39,26.89,26.57,26.94,27.11,27.46,27.45,28.16,27.81,27.33,28.05,28.49,27.75,27.61,28.56,28.61,27.66,28.13,28.69,28.25,28.02,28.57,28.63,28.09,28.25,28.94,28.96,28.94,28.80,29.15,29.08,28.47,28.76,28.98,28.63,27.95,28.85,28.93,28.08,28.08,28.75,28.60,27.75,27.97,28.75,28.41,27.96,27.92,27.73,27.37,27.08,26.83,26.38,27.22,27.25,26.51,27.34,27.83,27.74,27.08,28.19,28.67,28.02,27.34,27.71,27.77,27.01,26.75,27.11,26.71,25.86,26.64,26.02,25.71,26.67,25.85,26.40,26.62,26.16,26.30,26.59,26.90,26.63,26.56,26.83,27.17,27.42,27.42,27.73,27.30,27.54,28.14,28.12,27.96,28.23,28.53,28.11,28.28,28.77,28.45,28.54,28.44,28.33,28.09,27.55,27.85,27.83,27.61,27.33,27.35,26.89,27.23,26.70,26.91,26.58,26.36,26.06,26.00,25.91,26.60,26.92,26.48,27.85,27.40,27.22,27.48,28.18,27.26,27.65,28.25,28.37,27.40,28.46,28.89,28.49,28.37,28.97,28.99,28.30,28.57,29.45,29.03,29.30,28.87,28.48,28.02,28.66,28.40,28.13,27.90,27.96,28.22,27.41,27.89,28.66,27.96,27.63,28.35,27.87,27.26,27.63,28.31,27.35,27.43,28.44,27.86,27.56,27.69,28.09,27.41,27.42,27.42,27.71,26.92,27.26,27.61,27.51,27.94,27.24,27.65,27.98,27.32,27.59,28.19,28.00,27.96,28.44,28.65,28.43,28.31,28.89,28.92,28.91,28.16,29.39,29.43,28.73,29.17,29.13,28.93,28.51,28.52,28.54,27.86,27.62,27.87,27.64,27.02,27.45,27.29,26.64,26.66,26.59,26.44,25.44,26.49,26.95,26.20,25.86,26.26,26.98,26.58,26.32,26.75,27.19,26.26,25.86,26.51,27.24,26.28,26.12,27.15,27.15,26.94,26.98,27.66,27.46,27.39,27.93,28.30,28.17,28.45,28.52,28.60,28.90,29.40,29.31,29.53,29.15,29.46,29.05,28.71,28.99,29.01,28.39,28.48,28.93,29.05,28.51,27.98,27.98,28.35,27.72,27.35,28.09,28.65,28.15,28.11,28.83,28.78,29.27,29.33,29.55,29.73,29.97,29.57,30.37,30.10,30.13,30.47,30.14,30.21,30.20,30.21,29.97,29.79,30.01,29.60,29.97,29.94,29.87,29.23,29.31,29.66,29.20,28.91,28.56,28.41,28.91,28.77,28.39,28.51,29.01,28.67,28.55,29.11,29.32,28.90,29.07,29.60,29.38,29.32,29.64,29.91,29.80,29.80,29.89,29.81,29.54,28.88,29.30,29.60,29.03,28.68,29.42,29.44,28.92,28.94,29.61,29.29,28.88,29.40,29.63,29.28,29.23,29.70,29.39,29.26,29.62,29.97,30.02,30.18,29.74,30.25,30.23,29.82,29.79,30.35,30.26,29.91,30.13,30.36,30.03,29.70,30.00,30.27,29.97,29.84,30.22,30.18,29.88,30.09,29.91],[25.73,24.36,22.47,21.57,21.22,20.19,19.97,19.75,19.21,18.18,18.69,18.44,17.47,18.33,18.13,18.14,16.96,17.11,16.06,14.93,14.28,13.94,13.23,13.13,12.00,11.15,10.65,10.51,10.16,9.11,9.32,10.23,9.14,8.80,9.43,9.51,8.89,8.48,9.00,9.54,8.70,8.26,8.67,8.84,8.14,8.21,8.50,8.17,7.48,7.30,8.13,7.40,6.35,6.97,7.75,6.07,7.51,8.14,8.61,8.58,9.21,8.92,8.46,9.29,9.60,9.04,8.93,10.01,9.96,9.00,9.72,10.57,10.24,9.86,10.44,10.79,10.49,10.42,11.06,11.44,10.84,11.50,11.33,11.26,10.60,10.82,10.38,9.89,8.96,8.72,8.25,9.59,9.27,8.41,8.46,9.84,9.20,8.25,9.43,10.18,9.40,11.01,10.21,9.78,9.30,9.33,8.76,8.74,8.49,8.37,7.77,8.76,8.73,8.24,9.33,9.42,8.84,9.36,9.20,8.26,8.47,8.55,7.69,7.24,7.72,7.59,6.63,6.77,7.08,5.62,5.96,5.30,5.32,6.06,6.47,6.89,7.68,6.94,7.26,7.64,8.14,8.06,8.14,8.50,8.38,7.89,8.59,8.88,8.44,8.37,9.17,9.33,9.36,8.73,8.94,8.87,8.21,8.36,8.06,7.95,7.66,7.84,7.89,7.01,6.55,6.61,6.58,5.99,5.63,5.32,5.11,6.09,6.03,6.82,6.96,6.31,6.78,7.25,6.79,6.60,7.23,7.57,7.00,6.98,7.74,7.71,7.31,7.56,8.44,8.08,8.25,8.79,9.32,8.95,10.18,8.88,8.44,7.96,8.32,8.41,7.91,7.27,6.98,6.99,6.58,6.26,5.98,6.30,5.66,5.38,5.63,5.29,4.92,4.70,5.11,4.59,4.21,4.42,4.69,4.36,4.17,4.70,4.53,4.13,4.43,4.88,4.70,4.40,4.39,5.00,5.52,5.15,4.27,4.58,5.35,4.72,4.33,5.00,5.24,4.76,4.80,5.32,5.38,4.93,5.41,5.78,5.89,6.73,6.33,6.89,6.24,6.98,6.76,5.89,6.30,6.97,6.26,5.69,6.32,6.59,5.68,5.68,6.50,6.04,5.13,5.62,6.38,5.70,4.93,5.86,5.97,6.84,6.22,7.11,7.28,6.05,6.85,7.44,6.88,6.32,7.12,7.21,6.59,6.77,7.44,7.21,6.59,7.35,7.49,7.29,7.31,7.67,7.38,6.64,6.53,7.22,6.59,6.72,7.52,6.99,6.73,7.41,7.71,6.93,7.38,7.32,6.70,6.70,6.87,6.31,5.88,6.45,6.25,5.53,5.49,5.94,6.06,5.62,6.37,6.62,6.03,6.76,7.24,7.47,6.35,6.81,6.37,5.76,6.16,6.77,6.37,5.97,6.12,6.67,6.76,7.35,7.23,6.34,6.64,7.29,6.79,6.40,6.73,7.13,6.76,6.06,5.86,6.45,6.20,5.61,5.69,6.14,5.43,5.03,5.59,5.59,5.03,4.92,5.61,5.55,4.91,5.20,4.91,4.33,3.77,4.09,3.56,3.75,4.29,4.17,3.69,4.27,4.66,4.12,4.27,4.87,4.93,4.68,5.10,5.78,5.44,5.49,5.99,6.42,6.37,6.57,7.46,7.28,6.74,6.99,6.91,6.29,6.05,6.36,5.71,5.40,5.54,5.28,4.82,4.66,4.63,4.13,3.85,4.13,4.00,3.37,3.29,3.66,3.33,2.87,3.11,3.32,2.84,2.68,3.16,3.18,2.75,2.90,3.40,3.15,2.87,3.10,2.88,2.81,2.63,2.45,2.27,2.23,2.11,1.91,1.77,1.73,1.65,1.35,1.21,1.28,1.08,0.88,0.76,0.91,1.04,1.43,1.49,1.85,1.64,1.33,1.88,2.09,1.87,1.85,2.32,2.48,2.20,2.45,2.84,2.82,2.96,3.22,3.35,3.33,3.31,3.96,4.00,4.63,4.35,4.74,4.28,3.67,3.65,3.94,3.60,3.13,3.32,3.57,3.10,2.79,3.10,3.16,2.52,2.42,2.92,2.65,2.13,2.42,2.89,2.40,2.02,2.73,2.88,2.46,2.21,1.78,1.64,2.32,1.84,1.74,2.29,2.52,2.15,2.42,2.88,3.12,3.45,3.47,3.56,3.03,2.58,2.66,2.79,2.37,2.04,2.26,2.32,1.76,2.05,1.98,2.01,2.50,2.39,1.62,2.26,2.20,2.14,2.73,3.21,3.07,3.70,3.48,3.03,3.36,3.73,3.69,4.19,4.55,4.34,3.84,4.37,4.49,3.84,3.91,3.72,3.33,3.24,3.21,2.94,2.56,2.69,2.65,2.18,2.08,2.20,2.06,1.56,1.82,2.04,1.63,1.34,1.98,2.18,1.85,2.37,2.46,2.98,3.04,3.44,3.05,2.80,3.52,3.61,3.28,3.30,3.89,3.85,3.51,3.95,4.42,4.14,4.06,4.65,4.93,4.63,4.60,5.39,5.76,6.36,6.20,5.24,5.20,5.81,5.11,4.52,5.04,5.41,4.77,4.21,4.59,4.79,4.18,3.99,4.40,4.31,3.77,3.83,4.29,4.02,3.71,4.94,30.78,30.68,30.60,30.45,30.29,30.12,30.27,30.19,30.08,29.98,30.14,30.20,29.85,30.15,30.14,30.10,29.77,29.89,29.84,29.67,29.61,29.63,29.81,29.91,29.92,30.22,29.94,30.01,29.95,29.85,29.56,29.81,29.74,29.43,29.29,29.49,29.36,29.10,29.38,29.25,29.00,28.92,29.09,29.05,28.98,29.00,29.33,28.93,28.80,29.38,29.50,29.30,29.07,29.49,29.68,29.45,29.71,29.69,29.91,29.29,29.81,29.87,29.53,29.49,29.80,29.77,29.29,29.71,29.86,29.61,29.52,29.74,29.73,29.61,29.67,29.95,29.75,29.69,30.05,30.04,29.92,30.20,29.99,30.28,30.16,29.87,30.21,29.86,30.02,29.54,29.69,29.93,29.64,29.47,29.87,29.96,29.71,29.84,29.95,30.04,30.12,30.35,30.37,30.21,30.17,30.23,30.13,30.00,30.33,30.30,29.94,30.21,30.06,29.92,30.06,30.10,30.10,30.18,30.00,30.11,30.11,29.95,29.65,29.73,29.93,29.46,29.42,29.75,29.68,29.02,29.52,29.02,29.52,29.32,29.61,29.23,29.62,28.76,28.44,29.02,28.55,28.95,28.18,28.91,29.30,28.14,28.11,28.98,28.88,28.11,28.58,29.34,29.30,28.15,28.70,28.97,28.15,27.99,28.92,28.85,27.83,28.43,28.89,28.75,28.01,28.85,29.07,28.63,27.97,29.01,28.32,27.59,27.79,28.65,28.49,27.33,28.11,28.42,27.76,27.54,28.04,28.00,26.91,27.36,27.75,27.20,26.61,27.46,27.11,26.61,27.29,27.48,27.91,27.37,28.34,28.16,27.90,27.91,27.22,26.64,26.88,27.06,26.46,26.28,27.02,26.84,26.20,26.26,26.88,26.21,26.21,27.01,26.88,26.39,26.95,27.11,27.14,26.57,27.51,27.83,27.36,27.55,28.16,28.25,27.85,28.26,28.59,28.41,28.19,28.93,28.54,28.26,28.10,27.98,27.94,27.75,26.98,27.69,27.63,27.44,26.62,27.65,27.76,27.25,26.91,27.64,27.01,27.04,27.51,27.77,27.77,28.23,28.15,27.77,28.17,28.66,28.19,28.06,28.61,28.73,28.04,28.26,28.81,28.52,28.14,28.67,28.77,28.30,28.25,29.03,29.08,29.05,28.84,29.22,29.17,28.59,28.92,29.04,28.77,28.22,28.95,28.98,28.45,28.30,28.79,28.82,28.04,28.26,28.87,28.65,28.22,28.05,28.14,27.86,27.59,26.84,26.54,27.56,27.16,26.50,27.66,27.97,27.51,27.23,28.13,28.69,28.08,27.38,27.86,27.93,27.40,27.03,27.63,27.06,26.07,27.09,26.07,26.06,27.05,25.88,26.35,26.56,26.15,26.26,26.58,26.95,26.52,26.83,26.69,27.11,27.51,27.58,27.78,27.27,27.61,28.12,28.13,28.15,28.37,28.50,28.24,28.45,28.84,28.48,28.59,28.54,28.47,28.17,27.83,28.03,27.99,27.88,27.61,27.61,27.33,27.42,26.95,27.32,27.01,26.41,26.31,26.21,26.05,26.76,27.07,26.89,27.51,27.42,27.29,27.58,28.09,27.29,27.87,28.34,28.46,27.56,28.62,29.05,28.69,28.53,29.11,29.15,28.44,28.65,29.44,29.17,29.38,28.95,28.62,28.19,28.82,28.49,28.27,28.09,28.18,28.42,27.39,28.12,28.77,28.04,27.64,28.42,27.98,27.37,27.66,28.26,27.42,27.59,28.41,27.83,27.70,27.68,28.02,27.43,27.50,27.50,27.81,27.08,27.20,27.71,27.68,28.01,27.49,27.81,28.17,27.49,27.93,28.45,28.15,28.03,28.58,28.86,28.61,28.54,29.09,29.20,29.10,28.80,29.17,29.54,29.02,29.42,29.50,29.17,28.86,28.76,28.81,28.15,28.10,28.22,27.94,27.30,27.59,27.47,26.80,26.86,26.89,26.65,25.81,27.06,27.17,26.19,25.82,26.19,26.86,26.46,26.28,26.91,27.46,26.46,26.28,26.78,27.11,26.57,26.35,27.07,27.11,27.01,27.31,27.72,27.62,27.65,28.11,28.53,28.34,28.78,28.85,28.80,29.07,29.49,29.45,29.56,29.30,29.68,29.24,28.69,29.18,29.30,28.67,28.64,29.05,29.08,28.33,27.95,28.15,28.34,27.84,27.47,28.20,28.80,28.27,28.27,28.91,28.93,29.36,29.44,29.69,29.90,30.18,29.71,30.45,30.18,30.13,30.55,30.20,30.29,30.24,30.28,29.98,29.85,30.05,29.71,30.09,29.98,29.93,29.36,29.55,29.74,29.36,29.08,28.71,28.59,29.09,28.91,28.60,28.78,29.27,28.83,28.77,29.26,29.41,29.00,29.18,29.74,29.46,29.35,29.66,29.99,29.80,29.79,29.84,29.80,29.58,29.09,29.39,29.68,29.12,28.87,29.48,29.58,29.06,29.09,29.66,29.52,28.94,29.54,29.74,29.43,29.32,29.80,29.56,29.46,29.79,30.06,30.06,30.25,29.83,30.29,30.28,29.87,29.84,30.42,30.28,29.93,30.16,30.40,30.00,29.70,30.01,30.26,30.00,29.94,30.35,30.15,29.96,30.24,30.01],[25.50,23.97,22.47,21.30,20.93,20.11,20.08,19.61,19.13,18.25,18.51,18.12,17.47,18.28,17.83,18.05,16.67,16.80,15.67,14.78,14.69,13.97,13.27,13.16,12.06,11.19,10.51,10.28,9.69,8.53,8.74,9.56,8.58,8.32,8.88,9.10,8.43,7.99,8.63,9.14,8.33,7.85,8.18,8.42,7.72,7.81,7.99,7.67,7.13,7.07,7.70,7.01,6.20,6.97,7.60,6.40,7.45,8.00,8.35,8.28,8.92,8.71,8.05,8.82,9.23,8.65,8.61,9.57,9.54,8.65,9.21,10.05,9.74,9.18,9.99,10.35,9.97,10.09,10.72,11.14,10.35,11.23,10.90,11.06,10.06,10.38,10.02,9.37,8.59,8.29,7.97,9.18,8.73,8.17,8.18,9.37,8.80,8.09,9.27,9.91,9.32,10.69,10.37,9.93,9.29,9.35,8.80,8.51,8.26,8.07,7.61,8.73,8.65,8.06,9.16,9.75,9.20,9.50,8.90,8.24,8.60,8.38,7.76,7.37,7.84,7.48,6.52,6.55,6.90,5.78,6.06,5.09,4.96,6.02,6.62,6.75,7.47,7.01,7.04,7.51,8.10,7.82,7.98,8.38,8.16,7.61,8.35,8.68,8.12,8.12,8.95,9.00,9.07,8.47,8.54,8.50,7.89,7.86,7.68,7.60,7.25,7.36,7.45,6.86,6.35,6.32,6.59,5.95,5.57,5.39,5.08,5.78,5.79,6.50,6.44,6.12,6.34,6.83,6.49,6.37,6.90,7.23,6.79,6.74,7.41,7.47,7.19,7.30,8.21,7.89,8.14,8.50,9.13,8.86,10.19,8.84,8.18,7.88,8.32,8.43,7.75,7.28,7.01,6.94,6.51,6.25,6.07,6.18,5.53,5.41,5.61,5.19,4.96,4.68,4.99,4.49,4.25,4.35,4.53,4.47,4.32,4.51,4.49,4.29,4.62,4.89,4.82,4.53,4.61,5.17,5.54,5.31,4.40,4.55,5.37,4.81,4.40,4.96,5.27,4.77,4.81,5.15,5.34,4.90,5.26,5.67,5.70,6.53,6.16,6.67,6.16,6.84,6.58,5.71,6.24,6.70,5.97,5.65,6.19,6.23,5.51,5.60,6.25,5.75,5.10,5.63,6.15,5.44,4.88,5.96,5.85,6.61,5.98,6.58,6.89,5.71,6.25,7.02,6.40,5.90,6.69,6.83,6.21,6.39,7.11,6.93,6.27,6.78,7.31,7.13,7.04,7.35,7.14,6.46,6.33,6.93,6.42,6.47,7.19,6.81,6.37,6.98,7.42,6.63,7.07,6.84,6.33,6.43,6.50,5.89,5.61,6.04,5.97,5.35,5.46,5.74,5.97,5.58,6.23,6.48,5.99,6.61,7.14,7.47,6.28,6.80,6.34,5.71,6.11,6.73,6.31,5.99,6.08,6.62,6.76,7.39,7.25,6.29,6.54,7.19,6.69,6.33,6.76,7.08,6.66,6.02,5.88,6.36,6.08,5.51,5.64,6.00,5.42,4.99,5.60,5.62,5.05,4.93,5.41,5.53,4.98,5.12,4.94,4.42,3.86,4.10,3.62,3.91,4.42,4.15,3.86,4.32,4.68,4.26,4.50,4.98,5.05,4.83,5.18,5.67,5.62,5.63,5.97,6.29,6.51,6.65,7.61,7.23,6.67,6.86,6.89,6.26,5.97,6.27,5.73,5.43,5.47,5.32,4.98,4.72,4.69,4.23,3.95,4.17,4.06,3.48,3.41,3.71,3.37,2.90,3.23,3.41,2.93,2.74,3.21,3.21,2.75,3.06,3.52,3.17,2.86,3.10,2.99,2.78,2.60,2.56,2.26,2.20,2.09,1.93,1.73,1.74,1.75,1.53,1.21,1.29,1.29,1.08,0.83,0.76,0.88,1.18,1.45,1.66,1.37,1.29,1.76,1.87,1.81,1.84,2.25,2.40,2.19,2.55,2.83,2.83,3.04,3.36,3.39,3.34,3.34,4.11,4.12,4.71,4.41,4.77,4.36,3.80,3.71,3.96,3.59,3.21,3.38,3.51,3.11,2.87,3.09,3.01,2.46,2.46,2.75,2.42,1.93,2.36,2.63,2.16,1.80,2.52,2.61,2.10,2.11,1.68,1.69,2.27,2.03,1.77,2.26,2.59,2.35,2.46,2.93,3.23,3.60,3.54,3.70,3.25,2.74,2.81,3.05,2.60,2.25,2.52,2.57,1.95,2.20,2.00,2.06,2.59,2.57,1.65,2.27,2.25,2.10,2.82,3.34,3.16,3.73,3.48,3.08,3.37,3.76,3.66,4.02,4.57,4.23,3.89,4.35,4.47,3.77,3.79,3.69,3.25,3.10,3.19,2.85,2.40,2.60,2.66,2.09,2.01,2.26,2.05,1.48,1.80,2.07,1.61,1.34,1.98,2.16,1.75,2.28,2.42,2.92,2.97,3.28,2.89,2.67,3.42,3.48,3.12,3.24,3.87,3.78,3.48,3.95,4.37,4.15,4.15,4.67,4.90,4.61,4.67,5.35,5.67,6.15,6.13,5.18,5.14,5.63,5.03,4.53,4.98,5.28,4.71,4.14,4.50,4.65,4.12,3.86,4.29,4.14,3.61,3.80,4.13,3.89,3.59,4.91,30.87,30.75,30.66,30.59,30.45,30.26,30.37,30.33,30.21,30.05,30.27,30.31,29.89,30.28,30.23,30.15,29.86,29.94,29.86,29.65,29.61,29.53,29.81,29.90,29.89,30.19,30.00,30.04,30.03,29.88,29.69,29.86,29.80,29.54,29.48,29.56,29.41,29.26,29.42,29.45,29.15,29.12,29.25,29.22,29.09,29.21,29.43,29.14,28.88,29.44,29.57,29.26,29.11,29.55,29.63,29.40,29.65,29.69,29.83,29.36,29.86,29.91,29.52,29.58,29.87,29.76,29.43,29.77,29.94,29.65,29.64,29.81,29.84,29.73,29.77,29.99,29.81,29.80,30.06,30.09,29.97,30.22,30.05,30.28,30.17,29.91,30.22,29.90,30.00,29.62,29.72,29.89,29.69,29.60,29.88,30.04,29.75,29.82,29.99,30.07,30.12,30.38,30.38,30.24,30.12,30.13,30.10,29.98,30.32,30.26,29.85,30.17,30.13,29.91,30.06,30.04,30.20,30.10,30.05,29.99,30.02,30.00,29.62,29.72,29.89,29.53,29.47,29.76,29.66,29.18,29.45,29.26,29.52,29.28,29.52,29.15,29.59,28.70,28.44,29.01,28.59,28.99,28.24,28.98,29.39,28.20,28.11,29.11,29.00,28.27,28.60,29.43,29.37,28.34,28.87,29.10,28.31,28.17,28.99,28.86,28.00,28.60,28.94,28.82,28.14,28.89,29.05,28.81,28.16,29.11,28.47,27.88,28.00,28.82,28.68,27.59,28.33,28.57,28.15,27.73,28.19,28.34,27.25,27.60,28.00,27.45,26.90,27.77,27.34,26.95,27.35,27.71,28.08,27.59,28.55,28.22,28.06,28.07,27.25,26.91,27.09,27.12,26.51,26.56,27.08,26.89,26.52,26.60,26.95,26.38,26.59,27.22,27.02,26.60,27.17,27.50,27.53,26.74,27.78,28.17,27.61,27.68,28.33,28.49,28.01,28.39,28.77,28.76,28.30,28.98,28.69,28.39,28.11,28.08,28.03,27.79,27.18,27.78,27.65,27.50,26.67,27.66,27.58,27.20,26.85,27.51,26.99,27.26,27.66,27.86,27.76,28.37,28.31,27.85,28.27,28.73,28.27,28.10,28.65,28.77,28.14,28.30,28.81,28.59,28.33,28.68,28.81,28.44,28.49,29.10,29.14,29.07,28.97,29.33,29.26,28.77,29.06,29.16,28.86,28.44,29.16,29.07,28.62,28.61,29.05,29.01,28.16,28.45,29.00,28.84,28.39,28.38,28.35,27.82,27.55,27.18,26.75,27.68,27.57,26.88,27.76,28.24,28.07,27.74,28.61,28.94,28.41,27.94,28.22,28.30,27.66,27.29,27.68,27.27,26.18,27.09,26.28,25.87,27.08,26.22,26.59,26.74,26.49,26.42,26.59,27.23,26.82,26.89,27.04,27.43,27.70,27.59,27.82,27.56,27.85,28.30,28.38,28.08,28.42,28.71,28.38,28.42,29.02,28.58,28.71,28.70,28.58,28.42,27.79,28.07,28.08,27.93,27.59,27.65,27.38,27.41,27.08,27.24,27.04,26.55,26.53,26.36,26.38,26.97,27.28,27.02,27.72,27.58,27.49,27.61,28.13,27.45,27.85,28.32,28.44,27.63,28.62,28.98,28.62,28.42,29.16,29.12,28.38,28.65,29.53,29.22,29.30,28.98,28.67,28.33,28.86,28.51,28.23,28.16,28.28,28.39,27.53,28.23,28.79,27.98,27.82,28.46,28.06,27.48,27.85,28.40,27.63,27.74,28.51,27.89,27.75,27.75,28.18,27.46,27.54,27.51,27.76,27.00,27.24,27.67,27.54,27.83,27.36,27.80,28.05,27.43,27.75,28.28,28.00,27.89,28.51,28.69,28.45,28.53,29.12,29.21,29.17,28.93,29.66,29.32,29.09,29.37,29.48,29.23,28.83,28.88,28.74,28.09,28.05,28.24,27.79,27.27,27.58,27.38,26.75,26.85,26.81,26.60,25.89,27.21,27.25,26.27,26.00,26.33,27.20,26.81,26.49,27.18,27.70,26.81,26.75,26.89,27.31,26.72,26.54,27.23,27.24,27.17,27.38,27.78,27.73,27.59,28.10,28.40,28.29,28.57,28.67,28.77,29.04,29.47,29.45,29.56,29.30,29.63,29.14,28.70,29.17,29.12,28.60,28.52,29.15,29.14,28.53,28.00,28.05,28.37,27.89,27.54,28.24,28.73,28.13,28.25,28.94,28.91,29.44,29.51,29.65,29.92,30.14,29.59,30.41,30.11,30.12,30.57,30.07,30.29,30.17,30.25,29.94,29.85,30.04,29.69,30.10,29.99,29.91,29.41,29.51,29.77,29.45,29.10,28.70,28.59,29.13,28.98,28.56,28.76,29.30,28.82,28.69,29.39,29.47,28.96,29.22,29.76,29.56,29.37,29.62,29.95,29.81,29.85,29.92,29.81,29.56,28.99,29.39,29.63,29.04,28.76,29.48,29.54,29.02,29.06,29.68,29.58,28.98,29.50,29.80,29.43,29.30,29.83,29.60,29.43,29.79,30.06,30.00,30.23,29.82,30.21,30.29,29.88,29.94,30.36,30.32,30.01,30.12,30.40,30.06,29.83,30.03,30.21,30.01,29.88,30.32,30.13,29.94,30.11,29.92],[25.51,24.13,22.27,21.42,21.03,20.03,19.82,19.62,18.86,17.94,18.46,18.12,17.23,18.18,17.89,17.91,16.66,16.83,15.68,14.39,14.20,13.78,12.96,12.87,11.70,10.88,10.17,9.73,9.29,8.23,8.30,9.15,8.31,8.11,8.48,8.75,8.15,7.66,8.30,8.71,7.89,7.49,7.82,7.84,7.22,7.55,7.71,7.28,6.69,6.79,7.33,6.62,5.99,6.59,7.18,6.06,7.06,7.41,7.96,7.88,8.28,8.30,7.80,8.20,8.51,8.06,8.06,8.87,8.89,8.04,8.53,9.66,9.02,8.69,9.46,9.71,9.45,9.64,10.36,10.63,9.91,10.63,10.24,10.45,9.53,9.89,9.49,8.85,8.09,7.89,7.66,8.57,8.17,7.83,7.64,8.80,8.27,7.66,8.64,9.09,8.87,10.32,9.49,9.34,8.62,8.60,8.29,8.19,7.76,7.85,7.31,8.22,8.13,7.58,8.53,8.81,8.54,8.80,8.58,7.83,8.15,8.10,7.21,7.10,7.17,6.96,6.29,6.56,6.78,5.77,5.73,4.73,4.80,5.91,6.03,6.47,6.94,6.45,6.67,6.97,7.49,7.35,7.39,7.57,7.59,7.05,7.62,7.89,7.53,7.43,8.11,8.38,8.35,7.87,7.98,7.78,7.27,7.36,7.20,7.18,6.74,7.00,7.04,6.42,5.91,5.92,5.93,5.83,5.58,5.31,5.05,5.32,5.47,6.24,6.28,5.56,5.89,6.43,6.09,5.68,6.41,6.68,6.20,6.15,6.81,6.85,6.54,6.71,7.57,7.39,7.34,7.72,8.32,8.02,9.14,8.16,7.48,7.16,7.50,7.59,7.27,6.63,6.34,6.42,5.70,5.67,5.36,5.48,5.09,5.00,4.90,4.76,4.65,4.30,4.45,4.21,3.85,4.11,4.41,4.01,4.03,4.38,4.44,3.87,4.45,4.59,4.76,4.42,4.51,4.77,4.94,4.87,4.21,4.32,4.82,4.50,4.12,4.59,4.85,4.40,4.27,4.86,4.99,4.52,4.76,5.15,5.28,5.95,5.81,6.33,5.74,6.47,6.15,5.34,5.82,6.30,5.55,5.24,5.88,5.89,5.16,5.22,5.87,5.46,4.59,5.23,5.68,5.05,4.56,5.41,5.41,6.30,5.56,6.17,6.46,5.48,5.98,6.73,6.16,5.57,6.25,6.51,5.87,5.87,6.71,6.49,5.75,6.27,7.01,6.67,6.49,6.87,6.69,5.92,5.77,6.32,5.74,5.81,6.54,6.15,5.75,6.31,6.76,5.98,6.54,6.40,5.74,5.75,5.94,5.57,5.00,5.49,5.43,4.75,4.69,5.18,5.29,4.89,5.64,5.93,5.54,6.08,6.58,6.90,5.91,6.34,5.98,5.49,5.80,6.31,6.01,5.69,5.78,6.23,6.33,6.94,6.83,5.93,6.16,6.81,6.33,5.88,6.38,6.69,6.40,5.55,5.48,6.08,5.79,5.23,5.35,5.73,5.11,4.63,5.20,5.26,4.78,4.63,5.10,5.12,4.59,4.69,4.53,4.09,3.66,3.81,3.57,3.80,4.11,3.89,3.65,4.16,4.49,4.04,4.28,4.62,4.80,4.62,4.95,5.41,5.25,5.38,5.68,5.96,6.14,6.31,7.15,6.87,6.27,6.49,6.53,6.06,5.66,5.94,5.49,5.14,5.22,5.16,4.67,4.54,4.58,4.06,3.83,3.92,3.91,3.33,3.25,3.43,3.26,2.83,2.98,3.19,2.84,2.62,2.95,3.04,2.69,2.74,3.18,3.00,2.66,2.71,2.55,2.42,2.35,2.34,1.98,2.01,2.05,1.79,1.60,1.78,1.75,1.40,1.23,1.47,1.36,1.09,1.01,0.83,0.76,0.83,1.04,1.19,1.09,1.05,1.30,1.46,1.44,1.52,1.76,1.87,1.93,2.14,2.31,2.49,2.60,2.79,2.85,2.92,3.02,3.51,3.61,4.28,4.14,4.44,3.92,3.43,3.46,3.59,3.18,2.95,3.14,3.15,2.70,2.50,2.80,2.64,2.11,2.22,2.45,2.16,1.68,2.18,2.46,1.93,1.73,2.45,2.54,2.14,2.06,1.66,1.69,2.20,2.01,1.66,2.22,2.37,2.07,2.20,2.69,3.00,3.32,3.32,3.48,3.02,2.50,2.55,2.80,2.32,2.01,2.32,2.38,1.94,2.18,2.10,2.21,2.59,2.50,1.79,2.24,2.15,2.16,2.76,3.06,2.91,3.40,3.04,2.69,3.05,3.33,3.21,3.59,3.98,3.61,3.25,3.65,3.60,3.09,3.03,2.90,2.56,2.43,2.47,2.25,1.87,2.02,2.11,1.77,1.60,1.85,1.85,1.33,1.57,1.90,1.65,1.30,1.88,2.17,1.96,2.37,2.38,2.97,2.91,3.25,2.91,2.62,3.28,3.34,2.92,2.93,3.46,3.47,3.11,3.49,3.88,3.74,3.55,4.14,4.31,4.05,4.02,4.70,5.12,5.63,5.45,4.58,4.66,5.16,4.53,4.01,4.54,4.82,4.32,3.86,4.18,4.30,3.77,3.60,4.09,3.96,3.40,3.60,4.00,3.82,3.53,4.93,30.82,30.68,30.54,30.45,30.28,30.11,30.26,30.18,30.14,29.94,30.12,30.23,29.79,30.10,30.01,29.97,29.70,29.79,29.78,29.58,29.60,29.60,29.79,29.85,29.94,30.23,29.98,30.11,29.98,29.74,29.61,29.81,29.77,29.46,29.38,29.56,29.38,29.17,29.37,29.33,29.02,28.89,29.18,29.10,28.95,29.00,29.28,28.92,28.69,29.26,29.43,29.21,29.08,29.48,29.61,29.43,29.59,29.63,29.81,29.20,29.72,29.80,29.43,29.45,29.78,29.70,29.22,29.74,29.89,29.57,29.58,29.88,29.80,29.62,29.84,30.07,29.75,29.81,30.16,30.19,29.98,30.29,30.11,30.36,30.16,29.87,30.21,29.86,29.87,29.49,29.57,29.80,29.66,29.44,29.73,29.94,29.63,29.69,29.86,30.05,29.99,30.32,30.29,30.09,30.05,30.19,29.98,29.88,30.19,30.12,29.76,30.05,29.97,29.80,29.91,30.08,30.12,30.08,29.87,29.84,29.91,29.92,29.45,29.55,29.82,29.35,29.25,29.56,29.52,29.01,29.52,29.01,29.31,29.27,29.54,29.12,29.51,28.62,28.24,28.89,28.38,28.92,28.20,28.92,29.30,28.05,28.12,29.04,28.85,28.15,28.58,29.34,29.24,28.28,28.73,28.95,28.16,27.98,28.85,28.76,27.62,28.32,28.78,28.73,27.86,28.69,29.01,28.74,28.08,28.93,28.39,27.66,27.81,28.64,28.41,27.45,28.23,28.36,27.63,27.21,28.01,28.03,26.79,27.19,27.83,27.25,26.57,27.53,27.20,26.84,27.26,27.52,28.01,27.52,28.51,28.16,27.95,27.82,27.23,26.73,26.89,27.10,26.64,26.44,26.87,26.77,26.30,26.13,26.85,26.20,26.13,26.94,27.05,26.28,27.02,27.34,27.51,26.47,27.63,28.27,27.63,27.41,28.13,28.40,27.87,28.36,28.60,28.55,28.24,28.91,28.58,28.37,28.00,27.88,27.96,27.64,26.89,27.46,27.56,27.40,26.27,27.31,27.44,27.03,26.64,27.39,26.94,27.31,27.67,27.85,27.82,28.31,28.14,27.72,28.13,28.63,28.13,27.88,28.63,28.67,27.87,28.22,28.78,28.30,28.01,28.62,28.74,28.21,28.31,28.92,29.03,29.03,28.82,29.23,29.16,28.54,28.85,29.07,28.69,28.11,28.97,29.03,28.34,28.35,28.94,28.87,28.01,28.31,28.99,28.71,28.18,28.27,28.25,27.85,27.54,27.11,26.66,27.53,27.46,26.73,27.57,28.06,27.90,27.36,28.37,28.81,28.18,27.53,27.91,28.03,27.25,26.97,27.47,26.78,26.00,26.96,26.28,25.92,26.98,26.17,26.59,26.85,26.40,26.49,26.68,27.08,26.73,26.86,26.85,27.25,27.63,27.63,27.73,27.44,27.72,28.25,28.23,28.10,28.35,28.71,28.29,28.45,28.89,28.55,28.57,28.55,28.39,28.18,27.76,27.93,27.82,27.82,27.56,27.51,27.39,27.58,27.09,27.10,27.03,26.49,26.44,26.15,26.12,26.64,26.94,26.77,27.51,27.31,27.35,27.44,28.06,27.33,27.64,28.23,28.42,27.58,28.56,29.00,28.61,28.49,29.18,29.17,28.47,28.67,29.57,29.21,29.52,29.05,28.68,28.23,28.81,28.54,28.24,28.03,28.09,28.33,27.52,28.09,28.70,27.97,27.80,28.33,27.87,27.31,27.74,28.29,27.21,27.59,28.46,27.81,27.54,27.77,28.13,27.46,27.49,27.53,27.78,27.00,27.33,27.78,27.66,27.89,27.29,27.85,28.05,27.51,27.74,28.35,28.06,28.06,28.58,28.74,28.46,28.51,29.06,29.22,29.22,28.83,29.61,29.56,28.30,29.24,29.22,29.05,28.68,28.96,28.70,28.02,27.93,28.15,27.77,27.17,27.69,27.29,26.67,26.69,26.55,26.44,25.43,26.58,27.02,26.26,25.97,26.35,27.06,26.56,26.35,26.86,27.24,26.37,26.08,26.59,27.15,26.43,26.15,27.14,27.17,26.96,27.11,27.69,27.65,27.49,28.17,28.38,28.24,28.55,28.88,28.63,28.95,29.40,29.32,29.46,29.33,29.51,29.08,28.97,29.13,29.14,28.53,28.62,29.06,29.10,28.48,27.92,27.90,28.37,27.84,27.42,28.21,28.78,28.22,28.19,28.91,29.05,29.44,29.50,29.69,29.83,30.07,29.75,30.39,30.11,30.18,30.48,30.20,30.21,30.24,30.25,30.04,29.85,30.05,29.66,30.03,29.91,29.88,29.28,29.40,29.66,29.23,28.90,28.57,28.47,29.02,28.85,28.52,28.64,29.20,28.86,28.65,29.28,29.41,28.95,29.24,29.74,29.56,29.41,29.56,30.00,29.92,29.88,29.96,29.87,29.63,28.94,29.45,29.74,29.11,28.83,29.57,29.54,29.05,29.09,29.72,29.51,29.02,29.51,29.80,29.44,29.28,29.82,29.57,29.39,29.68,30.04,30.07,30.21,29.81,30.23,30.29,29.95,29.85,30.35,30.33,30.01,30.16,30.41,30.14,29.79,30.09,30.33,30.09,29.96,30.32,30.25,29.98,30.12,30.01],[25.70,24.41,22.72,21.74,21.29,20.34,20.14,19.92,19.20,18.40,18.78,18.56,17.75,18.69,18.42,18.31,17.14,17.50,15.94,15.08,14.79,14.33,13.42,13.42,12.16,11.22,10.68,10.01,9.70,8.69,8.69,9.57,8.72,8.48,8.71,8.99,8.52,8.06,8.55,8.95,8.06,7.75,8.19,8.06,7.50,7.81,8.02,7.42,7.01,7.34,7.67,6.98,6.29,7.19,7.69,6.66,7.58,8.04,8.13,8.05,8.84,8.74,8.12,8.70,9.13,8.50,8.53,9.23,9.53,8.63,8.92,9.77,9.49,9.17,9.70,10.14,10.09,9.98,10.64,11.01,10.22,11.21,10.71,10.92,10.19,10.49,10.06,9.43,8.84,8.37,8.07,9.18,8.83,8.29,8.09,9.42,8.86,8.32,9.35,9.85,9.15,10.63,9.65,9.74,8.74,8.88,8.40,8.64,8.17,8.31,7.78,8.47,8.39,8.26,9.04,9.52,8.82,9.68,9.18,8.39,8.61,8.37,7.30,7.52,7.69,7.52,6.92,7.00,7.23,6.02,6.02,5.23,5.35,6.38,6.18,6.67,7.03,6.48,6.74,6.85,7.38,7.48,7.42,7.74,7.67,7.05,7.64,8.15,7.64,7.49,8.21,8.67,8.58,7.89,7.99,8.09,7.34,7.47,7.41,7.23,6.66,7.12,7.36,6.72,6.00,6.31,6.49,5.86,5.83,5.84,5.43,5.58,5.57,6.48,6.42,5.68,6.00,6.72,6.14,5.59,6.37,6.67,6.12,5.98,6.77,6.70,6.51,6.59,7.52,7.21,7.33,7.80,8.29,8.16,9.23,8.11,7.50,7.09,7.51,7.51,7.23,6.53,6.23,6.22,5.66,5.61,5.15,5.29,5.02,4.89,4.85,4.76,4.60,4.24,4.39,4.43,3.88,4.11,4.27,4.02,4.09,4.32,4.65,4.09,4.39,4.64,4.87,4.63,4.63,5.01,5.12,4.99,4.20,4.15,4.86,4.48,4.00,4.43,4.82,4.27,4.09,4.67,4.90,4.43,4.51,4.99,5.13,5.76,5.53,6.20,5.69,6.54,6.10,5.24,5.89,6.36,5.46,5.14,5.90,5.97,5.06,5.16,6.02,5.40,4.58,5.38,5.85,5.17,4.79,5.83,5.81,6.43,5.91,6.46,6.78,5.61,6.09,7.01,6.38,5.52,6.33,6.72,5.92,5.80,6.68,6.51,5.69,6.16,6.94,6.65,6.33,6.69,6.55,5.79,5.49,6.10,5.54,5.63,6.27,5.92,5.56,6.14,6.56,5.80,6.40,6.26,5.67,5.46,5.78,5.34,4.72,5.30,5.28,4.55,4.57,4.95,5.15,4.81,5.47,5.75,5.37,5.96,6.45,6.86,5.81,6.36,5.99,5.39,5.87,6.42,6.05,5.66,5.83,6.43,6.51,7.16,7.06,6.07,6.40,7.15,6.55,6.04,6.56,6.93,6.51,5.73,5.55,6.16,5.94,5.26,5.18,5.69,5.14,4.67,5.17,5.24,4.75,4.50,4.94,5.10,4.59,4.54,4.49,4.08,3.53,3.62,3.32,3.68,4.10,3.78,3.66,4.24,4.47,4.03,4.39,4.76,4.78,4.73,5.10,5.61,5.44,5.56,5.91,6.28,6.42,6.51,7.47,7.19,6.55,6.77,6.88,6.24,5.81,6.23,5.72,5.26,5.25,5.38,4.88,4.72,4.78,4.28,3.88,4.09,4.21,3.56,3.31,3.72,3.65,3.02,3.12,3.52,3.16,2.71,3.08,3.33,2.82,2.79,3.28,3.18,2.66,2.68,2.32,2.25,2.32,2.35,1.85,2.01,2.19,1.81,1.51,1.91,1.96,1.57,1.35,1.74,1.74,1.35,1.39,1.11,0.82,0.76,0.81,1.00,1.00,0.96,1.09,1.27,1.34,1.39,1.55,1.73,1.80,2.00,2.09,2.32,2.57,2.61,2.61,2.81,3.00,3.43,3.48,4.20,4.26,4.43,3.84,3.40,3.50,3.48,3.00,2.87,3.03,2.96,2.52,2.49,2.70,2.52,2.00,2.19,2.48,2.00,1.69,2.23,2.33,1.82,1.72,2.55,2.71,2.33,2.14,1.84,1.96,2.41,2.24,1.76,2.31,2.66,2.34,2.39,2.84,3.19,3.42,3.28,3.49,3.15,2.71,2.69,2.95,2.61,2.14,2.61,2.72,2.20,2.47,2.39,2.52,2.85,2.77,2.09,2.45,2.28,2.20,2.78,3.16,2.81,3.38,3.02,2.55,2.92,3.23,3.18,3.60,3.88,3.51,3.15,3.55,3.57,2.97,2.89,2.72,2.38,2.23,2.30,2.05,1.62,1.81,1.92,1.52,1.34,1.67,1.72,1.20,1.42,1.85,1.70,1.33,1.86,2.25,2.14,2.67,2.60,3.20,3.17,3.57,3.10,2.80,3.47,3.47,2.93,3.00,3.58,3.40,3.04,3.49,3.84,3.51,3.41,3.98,4.19,3.95,3.83,4.54,4.92,5.54,5.35,4.41,4.56,5.00,4.32,3.91,4.46,4.70,4.19,3.80,4.17,4.23,3.67,3.60,4.10,3.93,3.40,3.67,4.02,3.88,3.60,4.89,30.90,30.76,30.65,30.56,30.39,30.24,30.41,30.31,30.24,30.09,30.27,30.30,29.87,30.17,30.10,30.05,29.75,29.85,29.80,29.57,29.62,29.62,29.77,29.85,29.98,30.20,30.04,30.08,30.12,29.89,29.79,29.93,29.81,29.55,29.57,29.65,29.43,29.27,29.56,29.50,29.24,29.12,29.35,29.29,29.11,29.18,29.46,29.19,28.93,29.63,29.68,29.41,29.35,29.73,29.72,29.65,29.79,29.75,29.88,29.42,29.82,29.96,29.59,29.60,29.94,29.90,29.49,29.83,30.06,29.81,29.70,29.91,29.98,29.78,29.90,30.17,29.83,29.88,30.19,30.22,30.02,30.38,30.21,30.49,30.39,29.94,30.36,30.10,30.10,29.75,30.08,30.12,29.86,29.76,30.13,30.25,29.88,29.93,30.13,30.22,30.18,30.46,30.46,30.29,30.26,30.33,30.19,30.10,30.32,30.38,30.04,30.34,30.29,30.19,30.24,30.36,30.44,30.31,30.40,30.24,30.43,30.34,30.13,29.92,30.02,29.74,29.71,29.74,29.82,29.42,29.64,29.34,29.50,29.52,29.75,29.56,29.64,29.00,28.58,29.06,28.79,29.13,28.65,29.15,29.53,28.67,28.48,29.23,29.28,28.71,28.89,29.59,29.50,28.52,29.01,29.20,28.59,28.32,29.04,28.95,28.04,28.65,29.11,28.94,28.20,28.96,29.27,29.27,28.49,29.34,28.67,28.08,28.08,28.87,28.63,27.78,28.44,28.61,28.25,27.85,28.34,28.41,27.33,27.75,28.14,27.70,27.14,28.20,27.54,27.07,27.80,28.10,28.23,27.89,28.69,28.46,28.43,28.34,27.60,27.16,27.57,27.47,26.90,26.89,27.45,27.19,26.71,26.67,27.26,26.66,26.73,27.46,27.53,26.81,27.38,27.83,27.93,26.72,27.98,28.53,27.62,27.66,28.35,28.58,27.86,28.47,28.98,28.72,28.34,28.94,28.81,28.37,28.15,28.03,28.02,27.64,26.91,27.62,27.63,27.49,26.76,27.81,27.94,27.50,27.22,28.11,27.50,27.37,27.98,27.99,27.91,28.35,28.46,27.94,28.11,28.65,28.39,28.05,28.59,28.72,28.10,28.29,28.85,28.62,28.25,28.78,28.93,28.54,28.59,29.26,29.41,29.29,29.07,29.38,29.30,28.81,29.03,29.16,28.82,28.39,29.18,29.08,28.69,28.74,29.16,29.12,28.57,28.68,29.17,29.04,28.66,28.58,28.55,28.18,28.09,27.28,26.95,28.04,27.68,26.82,28.10,28.51,28.26,27.83,28.68,29.06,28.51,28.04,28.36,28.46,27.78,27.61,28.05,27.45,26.45,27.51,26.44,26.36,27.50,26.19,26.59,26.88,26.37,26.50,26.74,27.11,26.52,26.83,26.70,27.20,27.59,27.80,27.74,27.19,27.70,28.22,28.27,28.16,28.39,28.78,28.41,28.51,28.97,28.72,28.54,28.66,28.50,28.09,27.83,27.91,27.84,27.84,27.71,27.64,27.56,27.67,27.06,27.37,27.52,26.74,26.57,26.56,26.30,26.95,27.23,26.94,27.53,27.60,27.47,27.50,28.11,27.30,27.76,28.25,28.39,27.72,28.58,29.00,28.69,28.45,29.27,29.21,28.39,28.69,29.63,29.32,29.61,29.12,28.67,28.22,28.84,28.38,28.35,28.01,28.06,28.35,27.40,28.07,28.74,27.96,27.64,28.32,27.99,27.49,27.75,28.23,27.59,27.69,28.46,27.82,27.87,27.87,28.08,27.60,27.60,27.54,27.70,27.16,27.25,27.72,27.57,27.98,27.45,27.84,28.08,27.41,27.84,28.32,27.94,27.90,28.53,28.58,28.26,28.43,29.01,29.07,28.88,28.96,29.63,29.72,29.06,29.29,29.46,29.23,28.90,29.02,28.85,28.22,28.10,28.33,28.03,27.38,27.54,27.42,26.85,26.98,26.92,26.66,25.79,27.23,27.20,26.36,26.10,26.22,27.02,26.70,26.52,27.24,27.72,26.72,26.63,27.02,27.35,26.70,26.55,27.20,27.20,27.23,27.45,27.84,27.90,27.72,28.17,28.58,28.48,28.68,28.88,28.89,29.14,29.52,29.54,29.66,29.36,29.71,29.29,28.86,29.36,29.27,28.65,28.71,29.21,29.16,28.51,27.98,28.04,28.35,27.99,27.52,28.20,28.79,28.33,28.24,28.84,28.94,29.42,29.46,29.79,29.86,30.13,29.85,30.46,30.10,30.19,30.55,30.16,30.37,30.25,30.24,29.98,29.81,30.10,29.76,30.12,30.10,30.00,29.48,29.67,29.81,29.58,29.23,28.83,28.67,29.20,29.01,28.63,28.83,29.32,28.87,28.77,29.39,29.46,28.92,29.20,29.74,29.57,29.29,29.63,30.04,29.79,29.80,29.86,29.79,29.61,28.94,29.39,29.57,28.95,28.87,29.49,29.56,29.04,29.15,29.70,29.62,29.02,29.58,29.90,29.45,29.50,29.85,29.77,29.67,29.86,30.15,30.13,30.29,29.96,30.30,30.34,30.01,29.99,30.44,30.35,30.08,30.20,30.40,30.09,29.89,30.08,30.31,30.08,29.94,30.31,30.23,29.98,30.11,30.05],[25.58,24.14,22.27,21.33,20.89,20.06,19.73,19.58,19.06,17.97,18.52,18.33,17.52,18.51,18.17,18.10,17.12,17.26,15.85,15.10,14.86,14.78,13.41,13.54,12.30,11.43,10.89,10.05,9.80,9.00,8.82,9.64,8.77,8.59,8.85,8.83,8.57,8.15,8.39,8.80,7.91,7.70,8.15,7.99,7.39,7.97,7.93,7.33,6.96,7.20,7.47,6.96,6.14,7.08,7.70,6.77,7.65,8.13,8.36,7.98,8.79,8.82,8.16,8.70,9.18,8.42,8.25,9.34,9.50,8.55,8.97,9.89,9.72,9.30,9.66,10.08,9.98,9.82,10.20,10.76,10.28,10.85,10.57,10.82,10.22,10.30,10.07,9.56,8.94,8.32,8.16,9.04,8.69,8.24,8.10,9.32,8.90,8.27,9.29,9.98,9.36,11.08,9.85,10.02,9.62,9.35,8.91,8.89,8.40,8.47,7.90,8.79,8.83,8.63,9.10,9.91,9.01,9.66,9.07,8.70,8.66,8.29,7.50,7.77,8.04,7.46,6.83,7.13,7.44,5.75,6.14,5.06,4.65,6.42,5.49,6.84,7.02,6.11,6.72,6.86,7.41,7.27,7.18,7.50,7.52,6.92,7.29,7.80,7.46,7.24,7.87,8.42,8.31,7.70,7.97,7.84,7.09,7.36,7.29,7.15,6.62,7.10,7.24,6.63,5.76,6.24,6.36,5.91,5.43,5.59,4.69,5.24,5.64,6.11,6.32,5.51,5.97,6.60,5.91,5.44,6.23,6.44,5.76,5.84,6.49,6.41,6.12,6.22,7.21,6.93,6.83,7.33,7.98,7.74,8.83,7.64,7.19,6.78,6.90,7.07,6.87,6.49,6.01,5.86,5.44,5.40,4.89,4.97,4.76,4.75,4.59,4.56,4.51,3.91,4.21,4.13,3.97,3.86,4.16,3.99,3.65,4.27,4.46,3.92,4.20,4.75,4.58,4.30,4.40,5.11,5.15,5.09,4.15,4.14,4.82,4.37,3.86,4.23,4.51,4.02,3.85,4.33,4.58,4.03,4.25,4.58,4.76,5.36,5.16,5.80,5.35,6.12,5.69,4.87,5.62,6.12,5.10,4.85,5.78,5.69,4.84,5.05,5.93,5.31,4.51,5.23,5.81,5.13,4.76,5.81,6.03,6.54,5.59,6.19,6.82,5.48,5.93,6.89,6.23,5.34,6.03,6.49,5.52,5.41,6.29,6.13,5.23,5.77,6.36,6.12,5.92,6.18,6.04,5.32,5.09,5.65,5.14,5.19,5.80,5.52,5.11,5.68,6.07,5.41,6.05,6.07,5.51,5.10,5.38,5.16,4.53,4.94,4.90,4.34,4.27,4.63,4.89,4.52,5.08,5.39,5.02,5.55,6.09,6.47,5.47,5.94,5.58,5.09,5.48,5.99,5.75,5.34,5.55,6.00,6.17,6.79,6.78,5.85,6.29,6.92,6.33,5.82,6.47,6.76,6.41,5.71,5.56,6.01,5.70,5.12,5.06,5.46,4.82,4.41,4.87,4.92,4.38,4.17,4.66,4.74,4.21,4.34,4.20,3.73,3.24,3.47,3.15,3.45,3.78,3.70,3.49,3.93,4.27,4.01,4.26,4.48,4.79,4.72,4.98,5.44,5.42,5.49,5.72,6.21,6.29,6.39,7.21,6.88,6.41,6.43,6.54,6.09,5.60,5.92,5.46,5.08,4.94,5.06,4.72,4.48,4.48,4.11,3.68,3.77,3.84,3.33,3.05,3.25,3.15,2.66,2.70,2.89,2.63,2.33,2.57,2.66,2.33,2.28,2.65,2.54,2.25,2.20,1.95,1.87,1.93,1.95,1.56,1.62,1.76,1.55,1.34,1.57,1.66,1.43,1.22,1.58,1.59,1.44,1.35,1.30,1.01,0.81,0.76,0.82,0.92,0.88,0.89,1.05,1.17,1.21,1.25,1.50,1.57,1.64,1.78,2.01,2.19,2.19,2.31,2.47,2.54,2.86,2.99,3.62,3.71,3.89,3.36,2.93,3.15,3.19,2.70,2.56,2.80,2.73,2.25,2.30,2.60,2.36,1.87,2.09,2.46,1.93,1.81,2.33,2.59,1.98,2.08,2.93,2.87,2.43,2.27,2.02,2.08,2.56,2.20,2.01,2.52,2.71,2.35,2.52,2.88,3.18,3.40,3.27,3.44,3.05,2.65,2.57,2.83,2.54,2.10,2.43,2.60,2.12,2.33,2.18,2.33,2.75,2.57,2.04,2.30,2.17,2.17,2.55,2.85,2.63,3.03,2.71,2.38,2.65,2.90,2.94,3.43,3.54,3.24,2.81,3.22,3.20,2.56,2.55,2.34,2.03,1.92,2.00,1.77,1.41,1.60,1.67,1.35,1.16,1.44,1.48,1.05,1.25,1.57,1.45,1.25,1.68,1.95,1.90,2.43,2.22,2.85,2.83,3.04,2.63,2.35,3.06,3.02,2.61,2.60,3.20,3.03,2.74,3.23,3.47,3.21,3.13,3.60,3.90,3.59,3.49,4.21,4.63,5.14,4.96,4.08,4.27,4.69,3.99,3.69,4.08,4.44,3.89,3.60,3.83,3.91,3.41,3.36,3.74,3.62,3.11,3.30,3.71,3.65,3.30,4.74,30.86,30.71,30.62,30.52,30.36,30.22,30.34,30.27,30.19,30.08,30.21,30.27,29.93,30.14,30.09,30.10,29.80,29.87,29.90,29.66,29.70,29.68,29.88,29.93,29.97,30.24,30.00,30.13,30.12,29.92,29.83,30.02,29.94,29.60,29.58,29.73,29.62,29.41,29.58,29.45,29.18,29.10,29.34,29.29,29.16,29.14,29.47,29.17,28.88,29.52,29.72,29.47,29.37,29.85,29.86,29.79,29.93,29.89,30.04,29.42,29.90,30.04,29.70,29.63,29.96,29.96,29.44,29.86,30.08,29.80,29.70,29.92,29.99,29.78,29.88,30.16,29.92,29.91,30.21,30.19,30.08,30.34,30.16,30.47,30.32,29.98,30.37,30.06,30.11,29.73,29.85,30.18,29.89,29.67,30.02,30.18,29.87,29.93,30.23,30.26,30.17,30.45,30.43,30.32,30.30,30.42,30.21,30.06,30.36,30.32,29.95,30.30,30.30,30.24,30.33,30.39,30.50,30.38,30.21,30.02,30.32,30.35,29.84,29.84,30.25,29.80,29.56,29.80,29.86,29.33,29.85,29.33,29.61,29.56,29.86,29.64,29.79,29.12,28.53,29.16,28.55,29.20,28.37,29.11,29.50,28.41,28.33,29.20,29.07,28.58,28.81,29.49,29.41,28.47,28.92,29.14,28.58,28.29,29.06,29.00,27.91,28.57,29.16,28.98,28.17,28.97,29.47,29.22,28.38,29.35,28.67,27.84,28.00,28.76,28.65,27.68,28.46,28.73,28.12,27.67,28.27,28.38,27.00,27.51,28.10,27.41,26.67,27.90,27.34,26.89,27.32,27.71,28.05,27.61,28.54,28.30,28.16,28.12,27.39,26.60,27.08,27.24,26.59,26.46,27.13,27.00,26.37,26.38,27.02,26.43,26.33,27.17,27.42,26.71,27.23,27.55,27.69,26.84,27.88,28.32,27.51,27.70,28.50,28.46,28.08,28.58,28.86,28.67,28.49,29.07,28.85,28.52,28.32,28.22,28.20,27.84,26.89,27.84,27.89,27.60,27.02,27.97,28.15,27.72,27.45,28.19,27.60,27.54,28.19,28.24,28.17,28.56,28.67,28.28,28.40,28.95,28.66,28.35,28.86,29.02,28.33,28.52,29.06,28.79,28.30,28.92,28.96,28.51,28.63,29.19,29.25,29.22,29.06,29.38,29.34,28.77,29.05,29.28,29.00,28.49,29.30,29.26,28.89,28.88,29.25,29.22,28.60,28.73,29.27,29.07,28.68,28.73,28.61,28.39,28.11,27.38,26.96,28.15,27.69,26.79,28.15,28.52,28.10,27.78,28.61,29.09,28.40,27.84,28.46,28.40,27.79,27.50,28.15,27.46,26.50,27.73,26.36,26.56,27.64,26.30,26.74,26.95,26.53,26.61,26.86,27.14,26.52,26.88,26.87,27.29,27.55,27.78,27.89,27.37,27.67,28.27,28.26,28.27,28.46,28.78,28.46,28.65,29.03,28.74,28.72,28.68,28.60,28.28,27.90,28.09,28.00,28.08,27.75,27.79,27.82,27.72,27.25,27.58,27.70,26.94,26.71,26.79,26.17,26.96,27.19,26.97,27.50,27.46,27.47,27.54,28.03,27.34,27.81,28.35,28.57,27.66,28.74,29.21,28.89,28.66,29.35,29.40,28.53,28.82,29.77,29.33,29.72,29.18,28.82,28.39,29.06,28.57,28.48,28.34,28.41,28.61,27.40,28.41,28.93,28.12,27.81,28.56,28.04,27.50,27.94,28.41,27.64,27.71,28.60,27.95,27.80,27.90,28.24,27.65,27.51,27.70,27.88,27.30,27.37,27.91,27.81,28.10,27.63,28.03,28.32,27.59,27.99,28.52,28.14,28.05,28.72,28.80,28.49,28.51,29.24,29.24,29.11,29.03,29.74,29.78,29.19,29.52,29.23,29.23,28.93,29.13,28.91,28.28,28.16,28.49,28.27,27.38,27.60,27.62,27.05,27.00,26.95,26.79,25.81,27.13,27.17,26.26,26.00,26.23,26.97,26.68,26.45,27.14,27.61,26.65,26.47,26.91,27.23,26.65,26.45,27.25,27.29,27.13,27.49,27.88,27.96,27.78,28.36,28.68,28.60,28.83,28.96,28.92,29.14,29.59,29.53,29.76,29.41,29.74,29.41,29.04,29.45,29.38,28.79,28.77,29.30,29.22,28.55,28.19,28.30,28.57,28.05,27.70,28.47,28.91,28.39,28.40,29.04,29.16,29.58,29.68,29.75,29.97,30.17,29.86,30.50,30.19,30.24,30.62,30.17,30.23,30.30,30.33,29.99,29.85,30.05,29.76,30.11,29.96,29.99,29.49,29.72,29.84,29.53,29.20,28.86,28.62,29.18,29.11,28.72,28.80,29.33,28.94,28.96,29.41,29.49,29.06,29.28,29.82,29.62,29.47,29.71,30.05,29.88,29.91,29.97,29.86,29.73,29.10,29.52,29.78,29.18,29.06,29.61,29.67,29.07,29.29,29.78,29.57,29.05,29.59,29.98,29.47,29.51,29.90,29.76,29.71,29.85,30.11,30.14,30.30,29.95,30.31,30.38,30.07,30.05,30.44,30.38,30.06,30.19,30.47,30.13,29.87,30.18,30.37,30.11,30.00,30.38,30.25,30.01,30.19,30.17],[25.95,24.71,22.79,21.83,21.61,20.38,20.12,19.91,19.06,18.09,18.73,18.63,17.67,18.86,18.56,18.29,17.17,17.42,16.06,15.13,14.72,14.55,13.51,13.70,12.35,11.48,10.85,10.02,9.89,8.55,8.61,9.58,8.73,8.34,8.60,9.04,8.55,8.00,8.63,8.78,7.98,7.51,8.04,7.67,7.16,7.29,7.61,7.11,6.46,6.88,7.37,6.54,6.33,6.75,7.43,6.73,8.01,8.06,8.23,7.90,8.47,8.40,7.78,8.45,8.81,8.16,8.11,9.05,9.30,8.40,8.65,9.52,9.26,8.99,9.47,10.04,9.96,9.92,10.66,11.08,10.27,11.13,10.73,11.02,10.27,10.37,10.09,9.20,8.74,8.15,8.07,8.83,8.52,7.98,8.01,9.20,8.63,7.84,8.92,9.65,8.90,10.74,9.60,9.31,8.80,9.14,8.62,8.98,8.76,8.80,7.93,8.54,8.54,8.27,8.90,9.65,8.71,9.39,8.96,8.50,8.49,7.79,7.38,7.61,7.39,7.24,6.85,7.71,7.95,5.97,6.01,5.60,5.63,6.31,6.82,7.31,7.04,6.25,6.76,6.82,7.29,7.09,7.22,7.62,7.46,6.84,7.37,8.03,7.40,7.34,8.14,8.67,8.51,7.78,7.93,7.83,6.97,7.34,7.36,7.28,6.51,6.83,6.93,6.67,6.10,6.05,6.75,5.17,5.10,5.85,5.02,5.67,5.53,5.96,5.92,5.42,5.54,6.36,5.83,5.40,6.07,6.38,5.75,5.79,6.44,6.52,6.09,6.39,7.26,7.06,6.91,7.51,8.23,7.93,8.96,7.81,7.33,6.67,7.06,7.09,6.79,6.17,5.90,5.85,5.50,5.21,4.87,5.06,4.72,4.57,4.60,4.56,4.02,3.97,3.99,3.98,3.55,3.83,3.97,3.88,4.03,4.12,4.54,4.07,4.19,4.44,4.49,4.30,4.50,5.00,4.85,4.97,4.16,3.99,4.65,4.29,3.81,4.10,4.50,4.00,3.74,4.28,4.53,4.00,4.06,4.54,4.64,5.23,5.08,5.81,5.38,6.10,5.68,4.87,5.59,6.10,5.15,4.80,5.74,5.76,4.75,4.92,5.84,5.12,4.45,5.19,5.49,4.84,4.69,5.49,5.51,6.05,5.55,6.14,6.54,5.26,5.71,6.90,6.26,5.22,6.12,6.63,5.66,5.46,6.39,6.24,5.35,5.71,6.60,6.21,5.90,6.16,6.08,5.30,4.99,5.57,5.04,5.10,5.74,5.44,5.04,5.59,6.02,5.33,5.99,6.00,5.25,5.06,5.36,4.99,4.33,4.80,4.90,4.18,4.11,4.46,4.73,4.37,4.99,5.28,4.94,5.46,5.95,6.36,5.44,5.92,5.62,5.15,5.64,6.10,5.81,5.42,5.67,6.17,6.30,6.94,6.93,5.93,6.41,7.07,6.45,5.94,6.59,6.93,6.44,5.87,5.56,6.07,5.82,5.23,4.98,5.47,4.91,4.44,4.84,4.92,4.48,4.15,4.61,4.73,4.24,4.16,4.14,3.79,3.22,3.34,3.14,3.46,3.86,3.69,3.61,4.07,4.36,4.10,4.44,4.61,4.91,4.89,5.17,5.59,5.61,5.69,5.93,6.42,6.52,6.62,7.48,7.11,6.57,6.68,6.87,6.34,5.79,6.13,5.74,5.24,5.08,5.28,4.97,4.60,4.67,4.32,3.88,3.91,4.13,3.48,3.14,3.47,3.48,2.86,2.83,3.22,2.91,2.51,2.76,3.03,2.59,2.47,2.92,2.88,2.47,2.40,2.08,2.00,2.11,2.12,1.63,1.79,2.05,1.67,1.44,1.86,1.93,1.54,1.38,1.83,1.85,1.60,1.55,1.50,1.09,0.93,0.80,0.76,0.82,0.93,0.94,0.94,1.08,1.25,1.24,1.32,1.58,1.70,1.73,1.99,2.29,2.26,2.25,2.53,2.69,2.98,3.00,3.72,3.90,3.94,3.36,3.02,3.16,3.12,2.67,2.59,2.80,2.66,2.15,2.28,2.50,2.19,1.70,2.09,2.43,1.73,1.57,2.22,2.32,1.73,2.02,2.99,2.87,2.48,2.31,2.11,2.18,2.68,2.47,2.05,2.67,2.82,2.49,2.63,2.88,3.24,3.43,3.22,3.41,3.09,2.69,2.60,2.88,2.67,2.25,2.54,2.77,2.38,2.62,2.56,2.67,2.95,2.90,2.26,2.62,2.36,2.32,2.74,3.05,2.71,3.20,2.92,2.51,2.89,3.15,3.16,3.53,3.83,3.45,2.97,3.43,3.45,2.75,2.63,2.47,2.08,2.13,2.18,1.92,1.42,1.79,1.85,1.41,1.26,1.62,1.64,1.19,1.38,1.86,1.72,1.38,1.85,2.25,2.22,2.66,2.61,3.15,3.11,3.46,3.01,2.72,3.36,3.36,2.91,2.86,3.44,3.27,2.97,3.41,3.68,3.38,3.35,3.81,4.05,3.82,3.73,4.43,4.81,5.51,5.26,4.30,4.44,4.90,4.17,3.73,4.32,4.58,4.12,3.74,4.05,4.13,3.65,3.54,4.01,3.88,3.38,3.60,3.92,3.86,3.53,4.72,30.90,30.63,30.66,30.54,30.37,30.23,30.41,30.31,30.25,30.11,30.28,30.32,29.94,30.19,30.14,30.09,29.74,29.88,29.87,29.67,29.76,29.77,29.89,29.93,30.04,30.28,30.10,30.18,30.18,29.91,29.85,30.05,30.00,29.64,29.71,29.83,29.66,29.48,29.68,29.63,29.28,29.21,29.50,29.42,29.21,29.32,29.57,29.28,29.07,29.51,29.70,29.42,29.41,29.71,29.69,29.86,29.86,29.74,29.98,29.56,29.95,30.08,29.66,29.70,29.99,30.00,29.54,29.95,30.12,29.85,29.82,30.02,30.11,29.90,30.01,30.28,29.97,30.07,30.31,30.33,30.16,30.45,30.30,30.50,30.44,30.06,30.40,30.14,30.12,29.71,29.85,30.18,29.90,29.71,30.16,30.25,29.92,29.93,30.17,30.23,30.19,30.51,30.53,30.27,30.34,30.46,30.22,30.07,30.39,30.37,30.00,30.38,30.37,30.17,30.30,30.43,30.49,30.47,30.29,30.18,30.44,30.37,29.90,30.02,30.19,29.84,29.55,29.86,29.81,29.42,29.58,29.27,29.44,29.53,29.76,29.60,29.66,29.15,28.60,29.05,28.59,29.08,28.37,29.02,29.47,28.49,28.46,29.19,29.26,28.65,28.86,29.57,29.52,28.54,29.06,29.27,28.64,28.33,29.11,29.09,28.15,28.71,29.27,29.03,28.33,28.93,29.46,29.41,28.77,29.43,28.82,28.11,28.14,28.87,28.70,27.87,28.55,28.73,28.27,27.85,28.39,28.50,27.20,27.64,28.12,27.70,27.10,28.28,27.51,26.89,27.66,27.99,27.97,27.69,28.54,28.21,28.35,28.07,27.28,26.88,27.48,27.09,26.51,26.73,27.10,27.03,26.36,26.42,26.97,26.41,26.45,27.53,27.71,26.54,27.46,28.07,28.01,26.86,28.08,28.61,27.73,27.73,28.40,28.51,28.01,28.60,28.93,28.75,28.48,29.07,28.89,28.47,28.30,28.18,28.20,27.87,26.88,27.74,27.86,27.62,26.80,27.97,28.06,27.55,27.25,28.31,27.58,27.69,28.14,28.22,28.22,28.61,28.69,28.12,28.37,28.87,28.63,28.23,28.80,28.93,28.26,28.44,29.01,28.78,28.34,28.88,28.98,28.60,28.72,29.23,29.29,29.19,29.14,29.46,29.38,28.92,29.16,29.31,29.00,28.54,29.33,29.32,28.88,28.92,29.29,29.40,28.70,28.91,29.31,29.16,28.89,28.82,28.68,28.51,28.28,27.52,27.16,28.34,27.96,26.90,28.39,28.76,28.22,27.99,28.68,29.20,28.53,27.99,28.52,28.51,27.84,27.81,28.26,27.48,26.53,27.83,26.52,26.54,27.67,26.29,26.63,27.02,26.35,26.58,26.89,27.19,26.65,27.10,26.91,27.40,27.85,28.04,27.96,27.36,27.82,28.33,28.37,28.33,28.44,28.96,28.59,28.58,29.17,28.89,28.73,28.69,28.56,28.27,28.03,28.15,28.07,28.09,27.95,27.87,27.77,27.89,27.41,27.55,27.61,26.80,26.72,26.63,26.28,27.16,27.30,27.01,27.61,27.70,27.64,27.52,28.06,27.65,27.93,28.29,28.47,27.88,28.66,29.12,28.84,28.65,29.39,29.32,28.50,28.85,29.80,29.39,29.75,29.30,28.76,28.39,29.06,28.56,28.43,28.27,28.28,28.60,27.63,28.31,28.83,28.19,27.79,28.44,28.14,27.69,27.98,28.32,27.69,27.77,28.57,27.86,27.82,27.91,28.10,27.65,27.61,27.71,27.80,27.22,27.27,27.77,27.76,27.99,27.42,27.91,28.22,27.56,27.99,28.38,28.00,27.97,28.45,28.63,28.27,28.38,29.04,29.11,28.94,28.82,29.62,29.67,29.06,29.56,29.51,29.01,28.90,28.92,28.77,28.28,28.04,28.34,28.21,27.49,27.57,27.53,26.84,27.05,26.88,26.64,25.69,27.19,27.25,26.36,26.04,26.28,27.15,27.00,26.57,27.22,27.67,26.76,26.47,26.82,27.37,26.74,26.42,27.22,27.35,27.24,27.39,27.82,27.98,27.64,28.23,28.69,28.53,28.70,29.01,29.03,29.19,29.61,29.56,29.73,29.47,29.69,29.25,29.07,29.44,29.32,28.76,28.82,29.29,29.22,28.62,28.13,28.26,28.50,28.03,27.58,28.40,28.90,28.31,28.36,29.02,29.06,29.52,29.55,29.75,29.90,30.08,29.85,30.40,30.08,30.35,30.59,30.20,30.31,30.28,30.27,30.01,29.83,30.12,29.70,30.18,30.15,30.03,29.42,29.74,29.91,29.58,29.25,28.80,28.69,29.19,29.01,28.61,28.75,29.36,28.96,28.76,29.40,29.47,28.97,29.18,29.77,29.59,29.27,29.74,29.98,29.82,29.85,29.91,29.82,29.69,29.07,29.43,29.65,29.09,29.03,29.55,29.66,29.06,29.20,29.75,29.52,29.03,29.59,29.90,29.46,29.59,29.87,29.81,29.71,29.96,30.18,30.18,30.39,30.03,30.34,30.44,30.07,30.07,30.50,30.38,30.08,30.26,30.47,30.13,29.88,30.14,30.38,30.10,29.93,30.28,30.25,30.01,30.18,30.19],[25.63,24.20,22.44,21.49,21.13,20.22,19.95,19.78,19.19,18.01,18.58,18.34,17.37,18.33,18.04,18.04,16.83,16.99,15.63,14.63,14.37,14.02,12.83,12.92,11.60,10.75,10.16,9.55,9.08,7.89,7.87,8.97,8.16,7.68,8.09,8.48,7.94,7.41,7.90,8.23,7.40,7.03,7.62,7.33,6.70,6.77,7.15,6.73,6.09,6.48,6.87,6.21,6.06,6.56,7.04,6.30,7.44,7.49,7.64,7.37,7.98,7.86,7.47,7.95,8.27,7.54,7.72,8.46,8.60,7.83,8.18,9.18,8.61,8.39,9.07,9.55,9.34,9.39,10.11,10.58,9.56,10.68,10.12,10.29,9.42,9.67,9.47,8.60,8.12,7.56,7.31,8.39,7.94,7.33,7.39,8.60,7.95,7.23,8.44,8.96,8.42,9.62,9.13,9.12,8.40,8.55,8.10,8.40,7.95,8.01,7.37,7.97,8.02,7.57,8.29,9.01,8.03,8.87,8.45,7.69,7.88,7.42,6.65,6.77,7.10,6.79,6.79,6.81,7.28,5.53,5.87,5.06,5.41,6.13,6.20,6.13,6.62,5.93,6.28,6.49,6.95,6.79,6.89,7.20,6.99,6.43,7.07,7.52,6.99,6.97,7.64,7.98,7.83,7.23,7.36,7.36,6.60,6.79,6.69,6.64,6.00,6.46,6.63,6.25,5.69,5.69,6.35,5.30,5.02,5.29,4.80,5.44,5.09,5.64,5.65,4.88,5.27,5.82,5.25,4.98,5.58,5.91,5.37,5.30,6.07,6.04,5.76,6.00,6.81,6.70,6.71,7.22,7.72,7.56,8.63,7.70,7.04,6.67,6.96,6.85,6.58,6.16,5.83,5.66,5.30,5.15,4.73,4.85,4.59,4.48,4.39,4.35,3.99,3.70,3.95,3.76,3.34,3.62,4.00,3.30,3.57,3.99,4.36,3.35,3.99,4.31,4.49,4.26,4.16,4.41,4.46,4.45,3.79,3.75,4.22,3.92,3.60,3.92,4.13,3.72,3.59,4.04,4.23,3.73,3.85,4.22,4.33,4.90,4.80,5.52,5.08,5.73,5.31,4.56,5.21,5.63,4.77,4.43,5.21,5.29,4.38,4.45,5.19,4.62,4.00,4.64,4.82,4.54,4.39,4.99,5.04,5.43,5.09,5.58,5.87,4.80,5.26,6.18,5.63,4.76,5.61,5.99,5.16,5.13,5.94,5.79,4.99,5.40,6.25,5.84,5.61,5.88,5.78,4.99,4.74,5.25,4.74,4.81,5.50,5.18,4.73,5.25,5.75,5.05,5.62,5.56,4.87,4.81,5.03,4.68,4.15,4.56,4.59,3.97,3.95,4.23,4.46,4.05,4.65,4.89,4.56,5.08,5.61,6.01,5.07,5.54,5.18,4.73,5.15,5.63,5.39,5.05,5.24,5.76,5.89,6.64,6.61,5.63,6.05,6.70,6.07,5.60,6.26,6.58,6.09,5.47,5.18,5.67,5.50,4.81,4.66,5.10,4.59,4.04,4.55,4.55,4.17,3.85,4.31,4.29,3.84,3.83,3.67,3.40,3.00,3.13,2.96,3.12,3.48,3.33,3.26,3.63,3.90,3.76,4.02,4.19,4.54,4.52,4.77,5.24,5.21,5.39,5.55,5.96,6.24,6.26,7.15,6.75,6.13,6.23,6.35,5.86,5.33,5.59,5.18,4.75,4.61,4.74,4.45,4.11,4.10,3.80,3.35,3.36,3.48,3.03,2.70,2.86,2.79,2.39,2.38,2.63,2.40,2.08,2.33,2.53,2.19,2.09,2.52,2.47,2.20,2.17,1.86,1.85,1.89,1.81,1.49,1.66,1.73,1.43,1.31,1.60,1.63,1.26,1.24,1.57,1.56,1.31,1.42,1.40,0.99,0.95,0.91,0.79,0.76,0.79,0.87,0.92,0.90,1.02,1.17,1.21,1.31,1.49,1.56,1.68,1.95,2.04,2.03,2.18,2.30,2.62,2.66,3.26,3.35,3.47,2.94,2.59,2.68,2.77,2.34,2.18,2.44,2.37,1.86,1.90,2.15,1.90,1.49,1.79,2.05,1.67,1.43,2.03,2.17,1.73,1.92,2.44,2.49,2.33,2.21,2.01,1.99,2.38,2.15,1.81,2.25,2.50,2.16,2.18,2.65,2.97,3.11,2.87,3.04,2.75,2.30,2.22,2.56,2.34,1.87,2.16,2.38,1.94,2.21,2.16,2.34,2.79,2.65,2.07,2.42,2.28,2.33,2.70,3.16,2.82,3.29,2.96,2.55,2.87,3.16,3.09,3.47,3.79,3.40,3.10,3.50,3.45,2.84,2.75,2.53,2.16,2.14,2.16,1.89,1.53,1.75,1.83,1.37,1.32,1.66,1.57,1.18,1.50,1.76,1.59,1.43,1.81,2.14,2.00,2.44,2.42,2.86,2.81,3.14,2.80,2.52,3.14,3.17,2.75,2.75,3.30,3.25,2.90,3.30,3.68,3.41,3.32,3.85,4.08,3.85,3.79,4.46,4.92,5.43,5.20,4.35,4.50,4.88,4.34,3.79,4.35,4.53,4.13,3.67,4.01,4.06,3.56,3.43,3.85,3.76,3.25,3.48,3.80,3.73,3.38,4.74,30.91,30.69,30.66,30.55,30.40,30.23,30.38,30.29,30.22,30.06,30.25,30.31,29.89,30.20,30.12,30.05,29.84,29.95,29.86,29.73,29.76,29.72,29.93,29.98,30.02,30.26,30.09,30.16,30.10,29.80,29.68,29.93,29.85,29.50,29.49,29.67,29.50,29.36,29.55,29.40,29.10,29.04,29.28,29.22,29.06,29.10,29.28,29.00,28.86,29.28,29.38,29.27,29.20,29.47,29.55,29.64,29.66,29.63,29.84,29.21,29.71,29.83,29.45,29.45,29.81,29.76,29.27,29.73,29.94,29.57,29.63,29.86,29.90,29.70,29.88,30.11,29.75,29.82,30.20,30.23,30.05,30.35,30.17,30.41,30.24,29.91,30.29,29.95,29.94,29.52,29.65,29.88,29.72,29.43,29.84,30.02,29.68,29.73,29.99,30.10,30.09,30.37,30.33,30.16,30.13,30.25,30.05,29.93,30.22,30.19,29.82,30.15,30.08,29.89,30.08,30.18,30.18,30.19,29.95,29.93,30.11,29.99,29.52,29.89,29.79,29.39,29.31,29.66,29.64,29.30,29.46,29.09,29.19,29.31,29.48,29.38,29.58,28.88,28.37,28.90,28.60,28.90,28.17,28.90,29.31,28.31,28.01,29.01,28.93,28.18,28.61,29.37,29.31,28.26,28.83,28.97,28.22,28.07,28.93,28.76,27.72,28.46,28.96,28.84,28.09,28.77,29.11,29.11,28.50,29.23,28.74,28.03,28.02,28.75,28.59,27.69,28.43,28.46,27.85,27.50,28.12,28.17,26.86,27.30,27.90,27.38,26.61,27.55,27.31,26.76,27.32,27.51,28.00,27.58,28.46,28.19,27.96,28.01,27.41,26.66,26.98,27.22,26.67,26.44,27.00,26.91,26.24,26.21,26.85,26.24,26.23,27.16,27.47,26.66,27.16,27.77,27.75,26.90,27.89,28.37,28.00,27.60,28.42,28.40,27.99,28.43,28.79,28.73,28.35,28.97,28.78,28.45,28.20,28.11,28.13,27.84,27.11,27.70,27.79,27.68,26.56,27.64,27.73,27.29,26.96,27.71,27.18,27.28,27.77,28.00,28.05,28.50,28.46,27.96,28.29,28.85,28.46,28.04,28.75,28.84,28.20,28.33,28.89,28.63,28.40,28.74,28.83,28.46,28.57,29.05,29.09,29.01,28.97,29.30,29.25,28.79,29.07,29.20,28.90,28.40,29.16,29.19,28.57,28.56,29.13,29.15,28.31,28.57,29.11,28.97,28.53,28.49,28.44,28.13,27.88,27.26,26.88,27.84,27.71,26.70,27.85,28.31,28.17,27.66,28.58,28.99,28.37,27.69,28.18,28.28,27.55,27.27,27.82,27.27,26.23,27.23,26.30,26.22,27.31,26.29,26.62,26.80,26.29,26.36,26.73,27.12,26.85,27.15,27.07,27.48,27.76,27.94,27.98,27.43,27.85,28.31,28.34,28.29,28.52,28.82,28.45,28.62,28.98,28.70,28.66,28.67,28.53,28.32,27.92,28.17,28.06,28.06,27.83,27.74,27.65,27.70,27.42,27.37,27.24,26.71,26.71,26.41,26.24,27.08,27.21,27.01,27.88,27.66,27.73,27.62,28.35,27.68,27.90,28.36,28.59,27.81,28.68,29.20,28.84,28.65,29.33,29.31,28.66,28.80,29.69,29.33,29.59,29.14,28.81,28.39,28.96,28.58,28.47,28.22,28.27,28.60,27.66,28.30,28.91,28.21,27.99,28.55,28.16,27.64,27.96,28.42,27.64,27.78,28.61,28.00,27.66,27.79,28.19,27.63,27.63,27.60,27.88,27.13,27.27,27.73,27.78,27.91,27.31,27.86,28.16,27.58,27.89,28.34,28.10,28.10,28.55,28.70,28.39,28.46,28.96,29.09,28.99,28.83,29.51,29.65,28.83,29.25,29.28,29.01,28.14,28.87,28.59,27.94,28.00,28.16,27.90,27.29,27.81,27.60,26.76,26.82,26.86,26.60,25.62,26.94,27.17,26.23,26.11,26.31,27.07,26.70,26.52,27.16,27.55,26.73,26.41,26.84,27.44,26.59,26.27,27.40,27.60,27.22,27.12,27.93,27.83,27.48,28.31,28.58,28.33,28.81,28.90,28.81,29.06,29.45,29.42,29.68,29.30,29.54,29.20,28.92,29.33,29.25,28.57,28.68,29.22,29.06,28.58,28.18,28.11,28.47,28.12,27.76,28.30,28.88,28.35,28.37,28.97,29.13,29.45,29.53,29.68,29.81,29.98,29.78,30.33,30.05,30.20,30.48,30.19,30.22,30.19,30.20,29.94,29.83,30.07,29.66,30.04,29.95,29.89,29.28,29.55,29.74,29.39,29.04,28.70,28.62,29.05,28.87,28.56,28.64,29.17,28.83,28.59,29.23,29.44,28.91,29.17,29.66,29.53,29.31,29.60,29.93,29.82,29.84,29.92,29.85,29.64,28.93,29.38,29.68,29.00,28.88,29.49,29.58,28.93,29.03,29.69,29.44,28.93,29.50,29.80,29.37,29.37,29.76,29.58,29.49,29.75,30.07,30.05,30.19,29.81,30.19,30.27,29.98,29.80,30.35,30.27,30.01,30.15,30.40,30.08,29.79,30.09,30.31,30.05,29.93,30.25,30.22,29.97,30.14,30.06],[25.39,24.07,22.25,21.33,21.00,20.15,19.73,19.34,18.81,17.82,18.42,18.01,17.12,17.85,17.66,17.55,16.57,16.56,15.31,14.13,13.82,13.69,12.80,12.82,11.42,10.66,9.82,9.41,9.26,8.12,8.01,8.85,7.82,7.74,7.96,7.99,7.59,7.24,7.64,7.85,7.09,6.88,7.16,7.13,6.75,7.09,7.28,6.82,6.21,6.41,6.78,6.00,5.42,6.23,6.84,5.77,6.80,7.31,7.29,7.20,7.78,7.75,7.05,7.72,8.10,7.65,7.52,8.27,8.44,7.66,8.02,9.04,8.69,8.30,8.76,9.23,9.06,9.06,9.53,10.08,9.62,10.26,9.82,10.14,9.49,9.45,9.24,8.66,7.95,7.58,7.45,8.26,7.86,7.56,7.46,8.49,7.92,7.36,8.54,8.86,8.38,10.00,8.90,9.13,8.30,8.40,8.04,8.22,7.80,7.71,7.19,7.91,7.76,7.76,8.44,8.65,8.00,8.53,8.33,7.71,7.63,7.49,7.00,6.90,7.30,6.68,6.04,6.40,6.67,5.18,5.79,4.62,4.43,5.75,5.47,6.12,6.45,5.74,6.04,6.19,6.72,6.58,6.69,6.90,6.77,6.33,6.74,7.06,6.75,6.66,7.22,7.54,7.42,6.99,7.15,7.00,6.46,6.69,6.68,6.51,5.84,6.51,6.60,5.84,5.11,5.55,5.44,5.34,5.13,5.04,4.40,4.71,4.91,5.61,5.66,4.86,5.24,5.95,5.38,4.85,5.68,5.86,5.27,5.31,5.94,5.91,5.61,5.79,6.54,6.41,6.38,6.77,7.34,7.19,8.17,7.26,6.73,6.36,6.51,6.57,6.32,5.95,5.57,5.44,5.13,5.02,4.55,4.74,4.52,4.38,4.28,4.11,4.09,3.73,4.04,4.02,3.28,3.48,3.88,3.70,3.46,3.83,4.04,3.45,3.81,4.20,4.17,4.00,3.81,4.46,4.49,4.44,3.70,3.69,4.18,3.80,3.45,3.81,3.98,3.61,3.41,3.91,4.05,3.60,3.77,4.02,4.23,4.74,4.60,5.23,4.73,5.44,5.02,4.38,4.97,5.39,4.51,4.23,5.14,5.07,4.28,4.45,5.24,4.77,4.04,4.73,5.11,4.55,4.19,5.20,5.18,6.09,5.07,5.59,6.06,4.80,5.35,6.04,5.52,4.80,5.40,5.67,4.96,4.88,5.62,5.43,4.67,5.16,5.84,5.52,5.32,5.63,5.47,4.72,4.59,5.11,4.65,4.68,5.37,5.13,4.63,5.07,5.57,4.94,5.45,5.51,5.03,4.75,4.90,4.63,4.16,4.47,4.40,3.85,3.75,4.13,4.42,4.02,4.57,4.85,4.46,4.98,5.59,5.92,4.97,5.36,5.12,4.61,5.02,5.41,5.17,4.76,5.08,5.50,5.59,6.32,6.26,5.35,5.73,6.31,5.73,5.38,5.99,6.18,5.88,5.20,4.98,5.42,5.12,4.66,4.52,4.81,4.28,3.88,4.23,4.28,3.94,3.73,4.14,4.14,3.66,3.73,3.58,3.23,2.86,3.03,2.86,2.99,3.33,3.19,3.09,3.46,3.78,3.58,3.80,3.99,4.30,4.30,4.52,4.96,4.93,5.09,5.26,5.65,5.88,5.98,6.78,6.43,5.86,5.93,6.07,5.67,5.21,5.39,5.02,4.59,4.43,4.55,4.25,3.90,3.93,3.71,3.27,3.25,3.34,2.89,2.65,2.74,2.71,2.35,2.29,2.47,2.27,1.94,2.19,2.34,1.97,1.92,2.32,2.26,1.97,1.94,1.68,1.63,1.66,1.64,1.30,1.42,1.55,1.31,1.12,1.43,1.50,1.22,1.10,1.42,1.48,1.28,1.34,1.37,1.00,0.93,0.92,0.90,0.78,0.77,0.79,0.91,0.92,0.90,1.00,1.20,1.21,1.30,1.48,1.59,1.78,1.90,1.94,2.07,2.16,2.40,2.50,2.99,3.10,3.26,2.77,2.46,2.58,2.68,2.25,2.12,2.35,2.32,1.80,1.84,2.05,1.87,1.50,1.78,2.03,1.71,1.51,1.99,2.25,1.83,1.85,2.50,2.49,2.33,2.16,1.93,1.99,2.31,2.13,1.82,2.26,2.45,2.04,2.14,2.55,2.94,3.03,2.84,2.96,2.71,2.20,2.14,2.48,2.21,1.81,2.06,2.34,1.98,2.16,2.12,2.37,2.76,2.64,2.09,2.34,2.22,2.32,2.62,2.89,2.74,3.06,2.81,2.58,2.73,2.95,2.92,3.30,3.50,3.26,2.75,3.16,3.16,2.60,2.51,2.30,1.98,1.88,1.90,1.64,1.37,1.58,1.55,1.17,1.21,1.45,1.37,1.09,1.41,1.59,1.50,1.36,1.72,1.98,1.98,2.35,2.23,2.62,2.66,2.92,2.55,2.31,2.89,2.87,2.46,2.50,2.97,2.91,2.64,2.99,3.34,3.08,2.98,3.50,3.73,3.51,3.41,4.04,4.43,4.99,4.80,4.01,4.23,4.49,3.91,3.47,4.02,4.13,3.73,3.49,3.80,3.72,3.32,3.35,3.65,3.53,3.13,3.37,3.62,3.56,3.31,4.76,30.86,30.72,30.61,30.45,30.30,30.05,30.24,30.11,30.09,29.91,30.10,30.18,29.73,30.05,29.99,29.99,29.58,29.76,29.75,29.59,29.55,29.57,29.82,29.88,29.91,30.22,29.94,30.10,29.95,29.73,29.54,29.85,29.78,29.40,29.33,29.57,29.42,29.19,29.45,29.35,29.04,28.86,29.10,29.07,28.94,28.91,29.21,28.92,28.72,29.19,29.36,29.15,28.97,29.37,29.54,29.34,29.69,29.62,29.90,29.11,29.70,29.80,29.31,29.39,29.76,29.68,29.19,29.68,29.90,29.49,29.47,29.79,29.76,29.52,29.73,30.06,29.72,29.76,30.16,30.20,30.00,30.31,30.10,30.39,30.22,29.85,30.24,29.89,29.92,29.46,29.53,29.86,29.62,29.36,29.73,30.03,29.62,29.69,29.93,30.06,30.01,30.34,30.34,30.13,30.16,30.32,30.06,29.86,30.30,30.19,29.73,30.16,30.11,29.89,30.05,30.17,30.27,30.19,29.93,29.99,30.17,29.98,29.45,29.67,29.88,29.33,29.20,29.54,29.50,28.94,29.40,29.03,29.44,29.21,29.67,29.20,29.62,28.79,28.18,28.99,28.40,29.02,28.23,28.97,29.34,28.13,28.16,29.10,28.94,28.13,28.64,29.43,29.32,28.26,28.79,29.01,28.26,27.97,28.82,28.77,27.63,28.36,28.83,28.63,27.87,28.72,28.97,28.75,28.02,28.93,28.41,27.57,27.63,28.60,28.27,27.27,28.07,28.33,27.61,27.12,27.97,28.05,26.73,27.15,27.86,27.18,26.51,27.59,27.21,26.78,27.17,27.50,28.13,27.47,28.49,28.30,28.07,27.88,27.25,26.53,26.97,27.09,26.55,26.20,26.88,26.64,26.15,26.06,26.60,25.99,25.86,26.53,26.89,26.07,26.65,27.34,27.59,26.38,27.51,28.27,27.51,27.32,28.06,28.27,27.72,28.25,28.51,28.36,28.12,28.96,28.59,28.33,28.01,27.95,27.93,27.51,26.83,27.35,27.49,27.23,26.22,27.28,27.64,26.99,26.62,27.34,26.87,27.09,27.46,27.84,27.81,28.38,28.18,27.48,28.14,28.69,28.12,27.89,28.67,28.73,28.04,28.30,28.83,28.38,28.07,28.59,28.62,28.12,28.23,28.95,29.02,28.95,28.81,29.16,29.12,28.40,28.81,29.05,28.70,28.04,28.92,29.04,28.38,28.36,28.98,28.88,27.90,28.28,29.05,28.71,28.12,28.30,28.21,27.72,27.43,27.05,26.62,27.49,27.42,26.60,27.48,27.97,27.92,27.24,28.34,28.80,28.08,27.40,27.96,27.89,27.12,26.72,27.43,26.79,25.93,26.85,26.12,25.86,26.96,26.03,26.26,26.52,26.31,26.12,26.36,26.83,26.50,26.77,26.76,27.11,27.56,27.71,27.78,27.27,27.54,28.17,28.17,28.03,28.33,28.61,28.26,28.44,28.84,28.62,28.64,28.54,28.42,28.18,27.57,27.85,27.74,27.84,27.46,27.36,27.42,27.55,26.82,27.05,27.07,26.30,26.08,26.04,25.76,26.48,26.57,26.49,27.34,27.19,27.17,27.34,28.05,27.21,27.58,28.15,28.33,27.46,28.45,29.12,28.71,28.53,29.20,29.32,28.47,28.70,29.72,29.28,29.61,29.14,28.66,28.28,28.90,28.45,28.40,28.11,28.26,28.43,27.43,28.23,28.83,27.92,27.69,28.44,27.79,27.12,27.73,28.18,27.18,27.37,28.40,27.69,27.36,27.64,27.98,27.37,27.34,27.43,27.72,27.01,27.27,27.88,27.74,27.94,27.21,27.85,28.07,27.41,27.67,28.15,27.82,27.77,28.46,28.56,28.14,28.16,28.87,28.93,28.85,28.45,29.23,29.60,28.59,29.13,29.13,28.86,28.42,28.06,28.42,27.83,27.71,28.08,27.75,27.08,27.32,27.44,26.50,26.45,26.55,26.52,25.31,26.51,26.92,26.10,25.67,26.10,26.73,26.34,26.14,26.62,27.01,26.19,25.78,26.40,26.85,26.11,25.78,27.07,26.84,26.87,26.67,27.48,27.45,27.29,28.17,28.23,28.19,28.42,28.55,28.52,28.93,29.38,29.28,29.71,29.23,29.50,29.01,28.73,29.06,29.12,28.44,28.44,28.97,28.95,28.34,27.79,27.92,28.23,27.68,27.35,28.03,28.66,27.92,28.05,28.92,28.96,29.46,29.54,29.70,29.88,30.04,29.79,30.33,30.02,30.21,30.45,30.14,30.18,30.18,30.22,29.86,29.73,30.03,29.52,30.01,29.95,29.90,29.30,29.52,29.72,29.34,29.13,28.78,28.55,29.05,28.90,28.50,28.59,29.12,28.72,28.58,29.14,29.28,28.77,28.98,29.58,29.39,29.26,29.48,29.89,29.77,29.76,29.93,29.76,29.57,28.90,29.36,29.63,29.01,28.76,29.47,29.54,28.89,29.06,29.64,29.27,28.88,29.48,29.73,29.31,29.39,29.80,29.60,29.48,29.73,30.03,30.01,30.23,29.82,30.24,30.30,29.96,29.80,30.34,30.31,29.97,30.05,30.37,30.08,29.64,29.95,30.30,29.97,29.82,30.21,30.20,29.86,30.08,29.95],[25.68,24.29,22.38,21.40,21.02,20.09,19.71,19.41,18.70,17.76,18.31,18.01,17.26,18.11,17.90,17.48,16.70,16.89,15.42,14.68,14.23,14.13,12.86,13.08,11.52,10.66,9.96,9.28,9.24,8.27,8.09,9.09,8.02,8.01,8.10,8.13,7.96,7.58,7.90,8.03,7.36,7.28,7.46,7.36,6.99,7.33,7.42,6.85,6.40,6.62,6.96,6.33,5.56,6.20,7.04,6.29,7.38,7.61,7.81,7.66,8.34,8.27,7.51,7.91,8.49,7.74,7.79,8.55,8.79,7.85,8.18,9.17,8.78,8.54,8.82,9.37,9.35,9.13,9.59,10.06,9.67,10.17,9.95,10.19,9.64,9.66,9.28,8.82,8.21,7.65,7.60,8.34,8.03,7.69,7.57,8.83,8.29,7.55,8.69,9.18,8.88,10.30,9.26,9.47,9.08,9.06,8.57,8.36,8.12,8.09,7.27,8.16,8.35,8.03,8.59,9.24,8.38,9.01,8.45,8.05,8.02,7.67,7.07,7.18,7.37,6.63,6.11,6.71,6.82,5.57,6.07,5.07,4.91,6.04,5.68,6.71,6.62,5.23,6.26,6.23,6.91,6.68,6.66,7.11,6.91,6.37,6.63,7.29,6.98,6.78,7.34,7.82,7.66,7.11,7.32,7.21,6.58,6.70,6.87,6.64,5.93,6.42,6.96,6.19,5.47,5.93,6.22,5.39,5.15,5.40,4.56,5.00,5.11,5.71,5.69,4.84,5.34,5.91,5.44,4.84,5.71,5.86,5.24,5.35,5.95,5.99,5.55,5.76,6.66,6.47,6.12,6.78,7.47,7.27,8.13,7.20,6.76,6.39,6.66,6.45,6.23,5.79,5.60,5.49,5.10,5.01,4.54,4.67,4.42,4.30,4.23,4.33,3.70,3.66,3.91,3.95,3.33,3.47,3.74,3.88,3.40,3.74,4.21,3.76,3.73,4.33,4.14,4.00,3.94,4.64,4.63,4.53,3.69,3.67,4.28,3.86,3.34,3.73,3.89,3.52,3.28,3.76,3.91,3.51,3.64,3.91,4.13,4.63,4.48,5.06,4.63,5.35,4.94,4.23,4.87,5.36,4.45,4.18,5.12,5.09,4.23,4.56,5.32,4.76,4.05,4.92,5.24,4.58,4.27,5.31,5.54,5.97,5.08,5.73,6.15,4.82,5.27,6.16,5.63,4.69,5.48,5.81,4.93,4.84,5.68,5.48,4.61,5.02,5.76,5.44,5.24,5.49,5.33,4.58,4.42,5.00,4.49,4.51,5.25,4.97,4.36,4.93,5.49,4.84,5.49,5.53,4.94,4.60,4.83,4.58,3.97,4.24,4.35,3.76,3.64,4.02,4.26,3.92,4.40,4.73,4.41,4.87,5.46,5.79,4.92,5.26,5.06,4.57,4.97,5.30,5.06,4.72,4.99,5.37,5.50,6.12,6.05,5.24,5.63,6.23,5.61,5.28,5.84,6.03,5.72,5.24,5.01,5.27,5.03,4.58,4.47,4.74,4.22,3.85,4.12,4.23,3.85,3.61,4.06,4.14,3.61,3.70,3.59,3.21,2.79,2.93,2.74,2.95,3.31,3.27,3.11,3.54,3.82,3.66,3.84,4.00,4.37,4.39,4.55,4.92,5.00,5.12,5.20,5.62,5.80,5.84,6.59,6.24,5.77,5.80,5.99,5.65,5.13,5.27,4.96,4.59,4.41,4.58,4.28,3.99,4.02,3.70,3.32,3.33,3.41,2.95,2.64,2.73,2.66,2.32,2.23,2.40,2.20,1.89,2.10,2.25,1.88,1.80,2.15,2.13,1.78,1.75,1.49,1.46,1.51,1.50,1.18,1.31,1.47,1.22,1.07,1.39,1.49,1.21,1.16,1.50,1.57,1.42,1.43,1.48,1.11,1.04,0.93,0.97,0.89,0.78,0.76,0.80,0.90,0.90,0.87,1.03,1.14,1.22,1.28,1.50,1.71,1.69,1.76,1.95,2.05,2.30,2.36,2.86,3.06,3.20,2.62,2.37,2.54,2.57,2.12,2.08,2.36,2.26,1.71,1.79,2.05,1.77,1.43,1.77,2.04,1.73,1.50,2.00,2.30,1.92,2.02,2.49,2.60,2.30,2.18,2.01,1.98,2.43,2.17,1.83,2.30,2.48,2.21,2.26,2.67,2.86,3.06,2.86,2.97,2.71,2.33,2.22,2.56,2.33,1.90,2.13,2.35,1.95,2.21,2.14,2.48,2.79,2.61,2.03,2.41,2.21,2.31,2.59,2.81,2.66,3.00,2.74,2.49,2.66,2.87,2.90,3.11,3.45,3.09,2.67,3.02,2.99,2.41,2.29,2.09,1.85,1.82,1.81,1.54,1.24,1.54,1.50,1.08,1.12,1.41,1.29,1.05,1.35,1.56,1.45,1.39,1.64,1.91,1.87,2.31,2.14,2.72,2.61,2.86,2.45,2.23,2.82,2.82,2.40,2.44,2.88,2.82,2.67,2.88,3.28,3.00,2.97,3.37,3.70,3.47,3.34,4.00,4.39,4.82,4.63,3.86,4.01,4.45,3.89,3.46,3.90,4.19,3.75,3.52,3.70,3.72,3.30,3.31,3.64,3.50,3.08,3.29,3.59,3.54,3.27,4.58,30.85,30.70,30.57,30.40,30.24,29.98,30.16,30.04,29.95,29.78,29.97,30.03,29.63,29.92,29.85,29.80,29.48,29.66,29.67,29.51,29.51,29.57,29.77,29.78,29.84,30.13,29.90,29.99,29.87,29.57,29.41,29.74,29.69,29.24,29.20,29.52,29.40,29.15,29.44,29.26,28.99,28.95,28.97,29.00,28.78,28.75,28.96,28.78,28.48,29.02,29.32,28.95,28.91,29.29,29.51,29.32,29.62,29.61,29.87,29.12,29.65,29.81,29.29,29.20,29.77,29.61,29.02,29.67,29.87,29.39,29.40,29.73,29.71,29.44,29.66,30.04,29.60,29.69,30.10,30.10,29.89,30.23,30.03,30.34,30.14,29.72,30.12,29.79,29.80,29.31,29.45,29.79,29.53,29.19,29.65,29.95,29.58,29.65,29.89,30.09,30.01,30.32,30.32,30.13,30.20,30.33,30.07,29.86,30.24,30.18,29.70,30.16,30.13,29.86,30.03,30.21,30.28,30.19,29.88,29.80,30.11,29.82,29.40,29.45,29.76,29.23,29.05,29.45,29.42,28.77,29.29,28.74,29.07,29.14,29.51,29.21,29.52,28.85,28.11,28.93,28.23,28.88,28.11,28.89,29.23,27.77,28.02,29.01,28.62,27.91,28.55,29.42,29.26,28.05,28.71,28.94,27.81,27.68,28.65,28.73,27.06,28.08,28.76,28.64,27.77,28.43,28.99,29.06,28.21,28.81,28.30,27.45,27.51,28.41,28.15,26.99,27.79,28.07,27.23,26.80,27.60,27.83,26.42,26.77,27.62,26.95,25.96,27.26,27.14,26.71,26.86,27.35,28.15,27.60,28.47,28.26,27.96,27.84,27.30,26.41,26.68,26.76,26.31,25.98,26.51,26.42,25.78,25.70,26.77,25.82,25.38,26.41,27.35,25.91,26.18,27.56,27.39,26.00,27.41,28.12,27.16,27.01,27.96,27.91,27.39,27.99,28.34,28.15,27.97,28.74,28.37,28.20,27.88,27.69,27.79,27.40,26.53,27.22,27.47,27.14,26.35,27.30,27.54,27.00,26.68,27.54,26.97,27.14,27.50,27.92,27.88,28.36,28.17,27.70,28.04,28.66,28.12,27.76,28.63,28.66,27.79,28.03,28.71,28.10,27.80,28.39,28.43,28.03,28.03,28.77,28.86,28.82,28.58,29.02,28.92,28.17,28.70,29.00,28.56,27.91,28.97,28.97,28.30,28.25,29.04,28.85,28.12,28.37,29.09,28.80,28.33,28.53,28.40,27.93,27.65,27.19,26.66,27.64,27.44,26.50,27.50,28.09,27.82,27.29,28.30,28.86,28.30,27.35,27.98,27.82,27.10,26.85,27.50,26.79,25.90,27.09,26.05,26.05,27.14,26.07,26.24,26.52,26.22,26.26,26.28,26.82,26.33,26.79,26.67,27.06,27.44,27.62,27.74,27.21,27.48,28.08,28.02,28.03,28.04,28.48,28.17,28.34,28.58,28.48,28.52,28.34,28.34,28.07,27.47,27.79,27.76,27.88,27.55,27.38,27.41,27.58,27.09,26.97,27.10,26.37,26.18,26.03,25.74,26.54,26.44,26.32,27.15,27.24,27.26,27.19,27.84,27.22,27.47,28.00,28.23,27.43,28.41,28.95,28.62,28.31,29.06,29.22,28.33,28.43,29.59,29.20,29.56,29.07,28.52,28.24,28.87,28.31,28.32,28.13,28.34,28.39,27.32,28.25,28.78,27.86,27.69,28.39,27.70,27.15,27.78,28.14,27.19,27.36,28.44,27.59,27.33,27.58,27.97,27.21,27.36,27.44,27.68,27.09,27.25,27.77,27.50,27.88,27.22,27.57,27.91,27.23,27.70,28.08,27.64,27.57,28.09,28.32,27.92,27.94,28.60,28.75,28.59,28.41,29.18,29.38,28.56,29.00,29.10,28.75,28.35,28.43,28.02,27.62,27.53,27.94,27.87,26.82,27.30,27.17,26.48,26.36,26.66,26.57,25.30,26.72,27.06,26.07,25.48,26.06,26.65,26.31,26.01,26.74,27.00,26.20,25.72,26.41,26.84,25.99,25.73,27.00,26.79,26.69,26.76,27.24,27.50,27.22,27.80,27.96,28.10,28.33,28.35,28.46,28.83,29.20,29.05,29.41,29.08,29.37,28.88,28.55,28.95,28.91,28.16,28.12,28.85,28.85,28.24,27.57,27.58,28.17,27.53,27.24,27.95,28.36,27.90,27.90,28.70,28.73,29.37,29.37,29.65,29.78,29.95,29.55,30.25,29.94,30.14,30.42,30.07,30.12,30.16,30.16,29.75,29.63,29.95,29.46,29.98,29.82,29.85,29.22,29.40,29.67,29.18,29.02,28.56,28.20,28.86,28.79,28.50,28.33,28.91,28.63,28.54,28.98,28.95,28.59,28.88,29.45,29.25,28.96,29.47,29.79,29.69,29.60,29.82,29.59,29.53,28.81,29.33,29.55,28.82,28.83,29.42,29.41,28.84,29.05,29.54,29.27,28.85,29.37,29.69,29.16,29.27,29.69,29.56,29.41,29.64,29.94,29.93,30.16,29.76,30.14,30.24,29.88,29.73,30.27,30.22,29.85,29.97,30.29,30.03,29.56,29.87,30.25,29.92,29.70,30.13,30.14,29.79,29.88,29.98],[26.07,24.66,22.59,21.72,21.32,20.41,19.95,19.64,18.90,17.83,18.43,18.24,17.16,18.32,18.12,18.07,16.79,17.09,15.62,14.56,13.95,13.74,12.84,13.06,11.57,10.70,10.06,9.18,9.13,7.88,7.85,8.87,8.00,7.51,7.80,8.15,7.81,7.42,7.88,7.78,7.30,6.77,7.29,6.95,6.59,6.44,6.87,6.43,6.13,6.33,6.54,6.28,5.73,6.36,6.72,6.15,7.06,7.36,7.52,7.00,7.87,7.68,6.98,7.62,7.91,7.35,7.46,8.10,8.32,7.67,7.83,8.88,8.48,8.29,8.63,9.38,9.29,9.10,9.93,10.39,9.50,10.47,10.14,10.35,9.63,9.76,9.30,8.51,8.07,7.43,7.38,8.33,7.88,7.15,7.35,8.49,7.88,7.14,8.31,8.68,8.40,9.88,9.23,9.09,8.19,8.54,8.08,8.35,8.18,7.97,7.12,7.85,7.80,7.53,8.19,8.77,7.80,8.53,8.32,7.93,7.79,7.44,6.67,6.66,6.89,6.49,6.29,6.42,7.44,5.58,6.24,4.86,5.21,5.22,6.29,6.12,6.34,5.77,6.19,6.33,6.83,6.60,6.63,7.17,6.85,6.37,6.71,7.31,6.66,6.72,7.49,7.90,7.70,6.99,7.11,6.99,6.49,6.51,6.74,6.52,6.08,6.21,6.45,6.12,5.58,6.13,6.25,4.35,4.52,4.96,4.22,5.31,5.30,5.47,5.38,4.82,5.36,5.66,5.17,5.04,5.67,5.73,5.39,5.38,5.99,5.94,5.63,5.86,6.57,6.43,6.23,6.82,7.57,7.36,8.44,7.42,6.84,6.38,6.75,6.52,6.38,5.64,5.59,5.49,5.16,4.95,4.68,4.83,4.44,4.13,4.14,4.35,3.54,3.46,3.82,3.35,2.94,3.44,3.89,3.36,3.58,3.77,4.19,3.61,3.94,4.27,4.22,4.35,4.10,4.64,4.38,4.46,3.77,3.61,4.07,3.75,3.44,3.68,3.85,3.46,3.29,3.70,3.92,3.46,3.61,3.96,4.07,4.64,4.45,5.12,4.69,5.37,4.93,4.26,4.89,5.28,4.43,4.14,5.06,5.05,4.07,4.26,5.05,4.36,3.92,4.61,4.73,4.30,4.38,4.90,5.25,5.43,4.88,5.37,5.67,4.48,4.98,5.90,5.41,4.50,5.33,5.73,4.77,4.75,5.68,5.46,4.61,5.06,5.86,5.41,5.26,5.58,5.36,4.68,4.43,5.02,4.51,4.55,5.24,4.99,4.47,4.93,5.51,4.85,5.54,5.51,4.74,4.69,4.75,4.37,4.00,4.32,4.26,3.82,3.72,4.07,4.20,3.86,4.39,4.69,4.33,4.80,5.41,5.80,4.84,5.30,5.07,4.56,4.98,5.39,5.16,4.77,5.02,5.54,5.60,6.38,6.25,5.34,5.82,6.47,5.75,5.41,6.05,6.26,5.86,5.40,5.04,5.35,5.19,4.72,4.46,4.78,4.34,3.86,4.25,4.23,3.94,3.61,4.01,4.04,3.61,3.63,3.41,3.17,2.72,2.89,2.76,2.92,3.28,3.18,3.10,3.57,3.80,3.69,3.91,4.13,4.43,4.49,4.67,5.13,5.13,5.32,5.43,5.87,6.11,6.13,6.98,6.56,5.99,5.97,6.27,5.84,5.24,5.41,5.11,4.65,4.44,4.71,4.44,4.02,4.06,3.81,3.35,3.29,3.45,2.96,2.54,2.76,2.77,2.30,2.19,2.52,2.32,1.92,2.12,2.38,2.04,1.85,2.31,2.33,1.99,1.87,1.59,1.61,1.68,1.61,1.24,1.49,1.63,1.34,1.23,1.60,1.67,1.36,1.36,1.74,1.73,1.55,1.63,1.68,1.27,1.17,1.01,0.98,0.99,0.93,0.78,0.76,0.81,0.93,0.92,0.94,1.05,1.22,1.26,1.43,1.77,1.71,1.70,1.89,2.10,2.37,2.37,2.93,3.11,3.20,2.64,2.39,2.54,2.53,2.00,1.94,2.25,2.09,1.60,1.71,1.92,1.76,1.27,1.69,1.95,1.50,1.42,1.95,2.07,1.82,2.00,2.48,2.65,2.36,2.27,2.10,2.06,2.64,2.34,1.90,2.46,2.68,2.16,2.21,2.65,3.01,3.07,2.91,2.91,2.73,2.27,2.11,2.51,2.33,1.86,2.14,2.44,2.10,2.43,2.42,2.70,2.97,2.83,2.37,2.63,2.54,2.52,2.84,3.18,2.85,3.28,3.03,2.61,2.90,3.12,3.03,3.44,3.70,3.36,2.85,3.30,3.28,2.69,2.57,2.35,1.98,1.94,1.98,1.66,1.29,1.62,1.65,1.19,1.23,1.58,1.53,1.25,1.56,1.79,1.69,1.62,1.88,2.27,2.25,2.58,2.50,2.99,2.85,3.23,2.83,2.52,3.04,3.10,2.71,2.59,3.16,3.10,2.83,3.16,3.47,3.28,3.19,3.67,3.86,3.66,3.57,4.21,4.71,5.39,5.11,4.18,4.38,4.78,4.05,3.67,4.19,4.39,3.97,3.65,3.92,3.96,3.49,3.47,3.83,3.69,3.25,3.50,3.85,3.77,3.50,4.88,30.95,30.77,30.73,30.56,30.43,30.18,30.31,30.26,30.16,30.00,30.16,30.25,29.82,30.18,30.12,30.02,29.74,29.92,29.93,29.63,29.72,29.66,29.94,29.92,30.05,30.27,30.08,30.18,30.02,29.68,29.60,29.92,29.90,29.37,29.48,29.73,29.54,29.30,29.61,29.48,29.14,29.02,29.24,29.16,28.94,29.09,29.17,28.96,28.97,29.16,29.29,29.09,29.09,29.29,29.47,29.78,29.69,29.60,29.86,29.20,29.71,29.83,29.43,29.37,29.79,29.71,29.20,29.74,29.90,29.52,29.60,29.87,29.87,29.65,29.90,30.13,29.77,29.89,30.24,30.25,30.02,30.35,30.13,30.38,30.22,29.90,30.18,29.90,29.82,29.34,29.50,29.77,29.63,29.19,29.76,29.87,29.64,29.65,29.83,29.99,30.07,30.33,30.35,30.15,30.16,30.36,30.11,29.90,30.29,30.22,29.81,30.18,30.07,29.85,29.92,30.08,30.19,30.03,29.85,29.82,30.16,29.92,29.43,29.60,29.82,29.27,29.14,29.64,29.52,29.08,29.32,29.08,29.21,29.44,29.44,29.36,29.47,28.68,28.17,28.68,28.15,28.75,28.01,28.72,29.28,28.08,27.99,29.02,28.83,27.92,28.54,29.43,29.28,28.18,28.80,28.96,27.91,27.98,28.84,28.75,27.82,28.64,28.97,28.77,28.29,28.75,29.28,29.11,28.43,29.14,28.62,28.18,27.82,28.69,28.44,27.55,28.38,28.47,27.64,27.25,28.18,28.17,26.73,27.43,27.88,27.41,26.50,27.40,27.33,26.77,27.10,27.50,27.98,27.40,28.35,28.23,27.92,27.81,27.30,26.68,26.81,26.97,26.43,26.26,26.84,26.64,26.12,25.94,27.17,26.41,25.90,27.15,27.94,26.57,26.97,27.89,27.81,26.65,28.12,28.19,27.78,27.48,28.44,28.28,27.61,28.22,28.48,28.25,27.98,28.83,28.54,28.27,28.04,28.04,27.99,27.74,26.99,27.69,27.72,27.47,26.50,27.50,27.63,27.14,26.72,27.63,27.06,27.32,27.76,28.04,28.05,28.59,28.39,27.79,28.28,28.86,28.25,27.95,28.71,28.78,28.14,28.18,28.82,28.55,28.25,28.59,28.70,28.30,28.44,28.92,29.06,28.85,28.90,29.19,29.11,28.71,29.06,29.19,28.81,28.31,29.07,29.20,28.42,28.41,29.13,29.11,28.16,28.52,29.26,29.00,28.47,28.71,28.54,28.04,27.89,27.44,26.79,27.79,27.71,26.71,27.62,28.21,28.23,27.61,28.56,28.92,28.27,27.75,28.09,28.20,27.44,27.07,27.61,27.11,25.97,27.21,26.28,26.07,27.34,26.29,26.52,26.71,26.31,26.33,26.65,27.17,26.72,26.98,27.07,27.48,27.87,27.95,27.95,27.54,27.86,28.24,28.30,28.17,28.34,28.75,28.43,28.40,28.86,28.70,28.71,28.59,28.48,28.31,27.82,27.99,28.10,28.14,27.93,27.67,27.45,27.66,27.34,27.25,27.23,26.62,26.61,26.29,26.06,26.97,27.06,26.81,27.68,27.60,27.52,27.57,28.27,27.73,27.83,28.15,28.44,27.82,28.45,29.09,28.72,28.43,29.26,29.27,28.45,28.63,29.68,29.30,29.69,29.21,28.69,28.28,29.01,28.49,28.49,28.28,28.41,28.61,27.82,28.45,28.87,28.24,28.08,28.63,28.12,27.48,27.88,28.34,27.40,27.70,28.64,27.80,27.50,27.76,28.13,27.52,27.54,27.63,27.66,27.17,27.25,27.76,27.66,27.72,27.30,27.65,28.02,27.35,27.65,28.21,28.02,27.83,28.29,28.54,28.12,28.31,28.67,28.87,28.73,28.50,29.24,29.48,28.72,29.18,29.08,28.96,28.66,28.60,28.51,27.40,28.09,28.06,27.91,27.09,27.47,27.38,26.70,26.58,26.89,26.66,25.62,26.78,27.19,26.26,25.71,26.20,26.88,26.45,26.32,26.85,27.30,26.49,25.92,26.76,27.24,26.38,26.08,27.14,27.47,27.00,27.02,27.72,27.65,27.20,28.14,28.55,28.32,28.40,28.74,28.69,29.08,29.44,29.36,29.63,29.23,29.49,28.91,28.77,29.20,29.04,28.38,28.53,29.05,28.95,28.45,27.93,28.06,28.39,27.97,27.71,28.28,28.60,28.16,28.28,28.97,28.86,29.42,29.37,29.58,29.76,29.90,29.60,30.31,29.93,30.13,30.46,30.04,30.19,30.11,30.25,29.85,29.63,30.02,29.35,30.01,29.78,29.85,29.20,29.38,29.59,29.22,28.83,28.43,28.48,28.83,28.67,28.43,28.46,28.90,28.69,28.57,29.00,29.26,28.78,28.87,29.52,29.36,29.04,29.53,29.81,29.71,29.62,29.83,29.71,29.55,28.86,29.40,29.59,28.88,28.83,29.46,29.44,28.90,28.98,29.59,29.12,28.81,29.34,29.60,29.13,29.18,29.62,29.51,29.39,29.63,29.94,29.95,30.16,29.64,30.16,30.23,29.87,29.70,30.31,30.26,29.88,30.04,30.38,30.01,29.52,29.93,30.27,29.99,29.72,30.16,30.21,29.89,29.99,30.02],[25.49,24.14,22.23,21.46,20.99,20.07,19.59,19.27,18.65,17.58,18.13,17.99,17.11,17.82,17.66,17.50,16.59,16.51,15.17,14.00,13.35,13.17,12.49,12.69,11.18,10.45,9.64,9.00,8.72,7.67,7.52,8.71,7.82,7.36,7.75,8.03,7.61,7.14,7.64,7.89,7.04,6.68,7.15,6.99,6.43,6.46,6.98,6.31,5.55,5.92,6.30,5.70,5.28,5.45,6.33,5.74,6.72,7.04,7.38,7.18,7.73,7.72,6.81,7.61,7.99,7.13,7.44,8.23,8.29,7.43,7.83,8.92,8.27,8.00,8.63,9.20,8.89,8.84,9.58,10.02,9.24,10.22,9.74,10.20,9.31,9.29,9.12,8.28,7.75,7.24,7.11,8.05,7.57,6.91,7.13,8.29,7.69,6.83,8.17,8.63,8.17,9.46,8.78,8.67,8.15,8.29,7.84,7.58,7.63,7.54,6.47,7.58,7.76,7.18,7.98,8.60,7.78,8.45,7.98,7.67,7.66,7.03,6.19,6.25,6.57,5.89,5.60,6.10,6.40,5.14,5.91,4.86,4.88,5.55,5.74,5.87,6.15,5.23,5.81,5.83,6.29,6.32,6.42,6.72,6.58,5.98,6.62,6.93,6.58,6.54,7.10,7.56,7.42,6.81,6.94,7.01,6.39,6.59,6.50,6.43,5.77,6.01,6.27,5.97,5.22,5.30,5.49,5.35,4.78,5.06,4.33,4.77,4.72,5.13,5.31,4.75,5.05,5.58,5.15,4.92,5.48,5.59,5.12,5.26,5.76,5.75,5.45,5.69,6.38,6.22,6.18,6.66,7.12,7.07,7.92,7.11,6.57,6.24,6.44,6.35,6.00,5.68,5.48,5.39,5.05,4.83,4.54,4.67,4.40,4.04,4.10,4.14,3.73,3.36,3.79,3.58,3.09,3.42,3.59,3.00,3.27,3.58,3.89,3.16,3.84,3.98,4.11,4.16,3.81,4.37,4.21,4.26,3.65,3.60,3.94,3.74,3.30,3.79,3.84,3.55,3.38,3.85,4.00,3.55,3.67,4.06,4.14,4.64,4.58,5.11,4.69,5.31,4.93,4.36,4.84,5.28,4.63,4.18,4.90,4.96,4.24,4.27,4.90,4.42,3.95,4.37,4.47,4.27,4.20,4.56,4.77,5.26,4.62,5.23,5.57,4.49,5.04,5.89,5.34,4.56,5.30,5.64,4.85,4.88,5.65,5.41,4.69,5.11,5.81,5.39,5.14,5.54,5.30,4.73,4.49,4.98,4.50,4.62,5.19,4.96,4.44,4.99,5.43,4.83,5.33,5.35,4.76,4.66,4.75,4.39,4.06,4.28,4.33,3.86,3.66,3.97,4.11,3.84,4.35,4.67,4.36,4.84,5.39,5.74,4.90,5.25,5.02,4.57,4.92,5.30,5.04,4.69,5.00,5.43,5.52,6.22,6.12,5.34,5.71,6.32,5.67,5.34,6.04,6.21,5.80,5.19,4.90,5.41,5.11,4.57,4.41,4.74,4.32,3.86,4.23,4.26,3.90,3.63,4.07,4.03,3.55,3.66,3.38,3.15,2.71,2.91,2.66,2.88,3.26,3.13,3.03,3.45,3.73,3.59,3.84,3.99,4.29,4.34,4.59,5.00,4.92,5.09,5.26,5.65,5.92,6.00,6.84,6.42,5.80,5.84,6.07,5.64,5.12,5.33,4.95,4.59,4.41,4.54,4.20,3.81,3.85,3.62,3.21,3.18,3.27,2.81,2.47,2.65,2.62,2.17,2.07,2.41,2.14,1.75,1.99,2.26,1.90,1.80,2.25,2.26,1.93,1.90,1.61,1.63,1.68,1.52,1.25,1.49,1.55,1.17,1.20,1.58,1.57,1.28,1.36,1.70,1.74,1.57,1.67,1.73,1.32,1.25,1.16,1.04,0.97,0.97,0.91,0.79,0.76,0.80,0.90,0.94,0.92,1.09,1.23,1.35,1.71,1.73,1.66,1.81,2.00,2.37,2.35,2.85,2.94,3.14,2.59,2.29,2.37,2.47,1.98,1.84,2.14,2.06,1.64,1.68,1.96,1.74,1.24,1.58,1.88,1.64,1.41,1.92,2.19,1.82,1.98,2.41,2.52,2.34,2.26,2.14,2.07,2.55,2.30,1.93,2.33,2.62,2.13,2.21,2.72,3.04,3.02,2.71,2.89,2.71,2.22,2.08,2.39,2.23,1.88,2.10,2.39,2.07,2.39,2.33,2.68,3.04,2.99,2.42,2.82,2.66,2.66,3.03,3.28,3.05,3.39,3.21,2.83,3.08,3.26,3.14,3.49,3.84,3.46,3.06,3.53,3.46,2.87,2.73,2.49,2.09,2.07,2.17,1.78,1.46,1.78,1.75,1.28,1.44,1.74,1.60,1.34,1.67,1.89,1.71,1.71,2.03,2.36,2.26,2.69,2.55,3.03,2.88,3.22,2.81,2.51,3.04,3.13,2.78,2.67,3.21,3.19,2.91,3.22,3.64,3.43,3.32,3.85,4.06,3.88,3.77,4.47,4.90,5.40,5.14,4.41,4.48,4.91,4.36,3.84,4.35,4.57,4.16,3.77,4.14,4.12,3.65,3.64,4.01,3.85,3.41,3.66,3.99,3.83,3.59,4.96,30.75,30.58,30.53,30.35,30.19,29.90,30.10,30.07,29.98,29.74,29.99,30.09,29.51,29.95,29.82,29.80,29.48,29.69,29.66,29.53,29.46,29.58,29.73,29.80,29.90,30.19,29.96,30.12,29.90,29.56,29.40,29.75,29.74,29.27,29.27,29.55,29.33,29.09,29.49,29.35,29.00,28.82,29.02,29.01,28.82,28.86,29.13,28.74,28.62,29.08,29.17,28.93,28.92,29.13,29.33,29.10,29.42,29.41,29.78,28.93,29.63,29.64,29.16,29.23,29.67,29.46,29.03,29.68,29.78,29.27,29.43,29.75,29.61,29.48,29.77,30.03,29.62,29.75,30.17,30.19,29.91,30.29,30.06,30.34,30.11,29.71,30.13,29.78,29.74,29.28,29.29,29.67,29.40,29.18,29.55,29.85,29.43,29.49,29.71,29.94,29.88,30.28,30.28,30.01,30.04,30.26,29.96,29.64,30.15,30.06,29.49,30.00,29.94,29.63,29.81,30.04,30.05,30.01,29.68,29.79,30.02,29.79,29.22,29.42,29.64,29.03,29.03,29.33,29.22,28.69,29.21,28.78,28.81,29.08,29.37,29.12,29.43,28.63,28.06,28.80,28.34,28.74,28.05,28.86,29.20,27.98,27.84,28.98,28.70,27.91,28.53,29.31,29.21,28.14,28.72,28.86,28.01,27.85,28.69,28.53,27.42,28.15,28.65,28.61,27.83,28.49,28.79,28.87,28.29,29.06,28.80,27.92,27.65,28.57,28.19,27.35,28.25,28.13,27.49,27.07,27.85,27.94,26.56,27.06,27.76,27.13,26.39,27.40,27.12,26.61,26.99,27.25,27.94,27.36,28.35,28.21,27.96,27.76,27.23,26.42,26.95,27.04,26.54,26.11,26.80,26.59,26.03,25.97,26.56,25.93,25.60,26.76,27.19,26.26,26.84,27.42,27.52,26.25,27.68,27.79,27.51,27.41,28.31,27.98,27.61,27.98,28.41,28.18,27.82,28.58,28.21,27.97,27.73,27.59,27.60,27.22,26.77,27.07,26.96,26.87,25.97,26.75,26.91,26.46,26.30,26.92,26.40,26.68,26.93,27.41,27.15,27.90,27.73,27.07,27.76,28.25,27.36,27.32,28.32,28.38,27.67,27.83,28.50,28.08,27.88,28.31,28.50,28.10,28.19,28.69,28.89,28.84,28.73,29.02,28.93,28.34,28.66,28.91,28.45,27.83,28.75,28.76,27.87,27.98,28.75,28.51,27.66,27.95,28.86,28.44,27.85,27.94,27.77,27.33,27.09,26.75,26.35,27.12,27.10,26.27,27.16,27.61,27.74,27.01,28.14,28.62,27.86,27.24,27.67,27.72,26.90,26.54,27.11,26.52,25.67,26.53,25.82,25.56,26.50,25.65,25.99,26.39,25.78,25.90,26.17,26.65,26.29,26.27,26.48,26.92,27.26,27.24,27.43,27.19,27.34,27.96,27.93,27.65,28.08,28.35,28.07,28.12,28.65,28.49,28.44,28.30,28.20,27.94,27.26,27.57,27.58,27.51,27.22,26.89,26.77,27.17,26.69,26.68,26.46,26.07,26.13,25.71,25.58,26.43,26.77,26.27,27.63,27.06,26.92,27.12,27.89,27.06,27.33,27.92,28.02,27.25,28.19,28.84,28.33,28.13,29.02,29.06,28.29,28.48,29.54,29.12,29.58,28.99,28.33,27.95,28.73,28.32,27.95,27.91,28.13,28.06,27.18,28.05,28.55,27.69,27.53,28.23,27.56,27.06,27.49,28.11,27.06,27.34,28.38,27.59,27.29,27.42,27.94,27.20,27.24,27.30,27.50,26.82,27.03,27.59,27.42,27.61,27.01,27.63,27.83,27.05,27.50,27.96,27.71,27.72,28.10,28.25,27.99,28.17,28.46,28.66,28.65,28.26,29.00,29.31,28.35,28.96,28.77,28.67,28.26,28.32,28.10,27.52,26.96,27.68,27.49,26.68,27.31,27.25,26.48,26.37,26.61,26.36,25.35,26.21,26.82,25.81,25.41,25.78,26.50,25.96,25.88,26.52,26.91,26.17,25.61,26.51,26.88,26.07,25.70,27.08,26.98,26.74,26.58,27.44,27.26,27.33,27.94,28.14,27.88,28.12,28.44,28.38,28.75,29.23,29.09,29.44,28.98,29.34,28.67,28.48,28.82,28.86,28.04,28.24,28.82,28.85,28.25,27.76,27.73,28.12,27.52,27.20,27.86,28.31,27.81,28.02,28.80,28.69,29.34,29.29,29.47,29.74,29.90,29.50,30.20,29.88,30.00,30.38,30.08,30.07,30.16,30.17,29.74,29.52,29.97,29.12,29.90,29.79,29.72,28.96,29.27,29.56,29.17,28.96,28.52,28.32,28.91,28.74,28.43,28.42,28.79,28.52,28.34,28.85,29.01,28.45,28.75,29.33,29.11,28.96,29.39,29.67,29.61,29.54,29.81,29.61,29.52,28.77,29.29,29.53,28.75,28.65,29.42,29.27,28.66,28.92,29.54,28.92,28.69,29.30,29.37,28.99,29.15,29.61,29.27,29.20,29.51,29.90,29.98,30.15,29.66,30.14,30.24,29.75,29.43,30.25,30.23,29.82,29.97,30.29,30.00,29.43,29.83,30.23,29.93,29.64,30.12,30.19,29.85,29.95,29.96],[25.62,24.30,22.25,21.60,21.03,20.15,19.77,19.29,18.58,17.73,18.27,17.89,16.95,17.98,17.67,17.51,16.52,16.66,15.15,13.92,13.24,13.06,12.43,12.50,11.06,10.37,9.59,9.06,9.15,8.04,8.08,8.87,7.69,7.67,7.94,7.80,7.39,7.07,7.43,7.75,6.96,6.71,7.15,7.19,6.79,7.23,7.53,6.70,6.29,6.51,6.73,6.15,5.28,6.12,6.83,5.46,6.81,7.27,7.27,7.18,7.79,7.71,7.17,7.77,8.19,7.62,7.39,8.39,8.58,7.71,8.04,8.99,8.68,8.33,8.67,9.24,9.15,8.95,9.37,9.95,9.52,10.12,9.84,10.16,9.64,9.64,9.20,8.71,7.98,7.59,7.41,8.39,7.89,7.64,7.39,8.69,7.94,7.24,8.46,8.84,8.31,9.66,8.97,8.98,8.27,8.29,8.10,8.15,7.60,7.68,7.12,7.72,7.73,7.78,8.26,8.65,7.88,8.63,8.13,7.65,7.56,7.47,6.84,6.70,7.39,6.53,5.77,6.31,6.32,4.88,5.45,4.76,4.52,5.49,5.59,6.00,6.37,5.31,5.95,6.05,6.37,6.45,6.39,6.87,6.76,6.21,6.58,7.07,6.70,6.61,7.15,7.59,7.36,6.85,7.01,6.93,6.46,6.53,6.59,6.41,5.66,6.27,6.56,5.89,5.07,5.53,5.44,5.13,4.89,4.70,4.23,4.74,4.77,5.57,5.34,4.69,5.15,5.64,5.29,4.83,5.53,5.70,5.17,5.32,5.86,5.83,5.53,5.82,6.43,6.28,6.08,6.65,7.22,7.08,7.91,7.05,6.61,6.21,6.41,6.27,6.08,5.63,5.44,5.40,5.09,5.00,4.53,4.63,4.55,4.23,4.17,4.24,3.81,3.52,3.86,3.84,3.26,3.42,3.73,3.62,3.29,3.66,4.00,3.50,3.69,4.15,4.09,3.90,3.77,4.41,4.52,4.36,3.64,3.65,4.14,3.75,3.32,3.80,3.94,3.50,3.38,3.95,4.01,3.57,3.82,4.19,4.34,4.80,4.65,5.14,4.80,5.34,4.98,4.43,4.90,5.30,4.62,4.34,5.03,5.04,4.31,4.40,5.14,4.70,4.01,4.66,5.19,4.61,4.15,5.23,5.15,5.89,5.07,5.64,6.03,4.79,5.28,5.96,5.48,4.84,5.39,5.61,4.92,4.89,5.62,5.40,4.75,5.21,5.81,5.46,5.26,5.60,5.38,4.82,4.65,5.14,4.70,4.78,5.40,5.13,4.67,5.07,5.59,4.98,5.44,5.41,4.84,4.72,4.90,4.49,4.09,4.42,4.37,3.81,3.67,4.15,4.31,4.02,4.57,4.84,4.51,4.99,5.53,5.80,5.02,5.34,5.11,4.70,5.04,5.38,5.12,4.84,5.11,5.51,5.55,6.26,6.10,5.39,5.78,6.27,5.66,5.42,6.01,6.15,5.72,5.30,5.01,5.32,5.11,4.70,4.52,4.83,4.35,3.93,4.28,4.32,3.94,3.67,4.17,4.14,3.58,3.73,3.37,3.11,2.70,2.91,2.72,2.88,3.25,3.17,3.04,3.42,3.78,3.64,3.79,4.05,4.40,4.37,4.65,5.08,5.02,5.17,5.35,5.75,5.97,6.06,6.92,6.54,5.93,5.94,6.21,5.74,5.26,5.43,5.01,4.71,4.51,4.57,4.24,3.95,3.87,3.65,3.24,3.19,3.22,2.81,2.46,2.58,2.56,2.17,2.07,2.29,2.11,1.79,1.93,2.16,1.84,1.69,2.13,2.14,1.82,1.82,1.53,1.53,1.59,1.42,1.14,1.37,1.48,1.16,1.17,1.54,1.59,1.29,1.42,1.75,1.79,1.61,1.74,1.78,1.38,1.34,1.24,1.20,1.02,0.98,0.96,0.92,0.79,0.77,0.81,0.93,0.96,0.98,1.14,1.31,1.58,1.65,1.64,1.77,1.86,2.26,2.28,2.75,2.81,3.00,2.51,2.17,2.41,2.49,2.03,1.83,2.11,2.10,1.66,1.68,1.91,1.78,1.31,1.70,1.93,1.71,1.51,1.94,2.29,1.98,2.01,2.44,2.54,2.39,2.28,2.16,2.14,2.58,2.32,1.98,2.39,2.56,2.16,2.20,2.68,2.99,3.07,2.77,2.92,2.68,2.25,2.05,2.40,2.30,1.99,2.11,2.39,2.14,2.42,2.34,2.65,3.02,2.91,2.41,2.76,2.55,2.56,2.91,3.20,2.94,3.27,3.08,2.67,3.01,3.14,3.11,3.42,3.66,3.39,2.89,3.28,3.30,2.67,2.54,2.31,1.96,1.93,1.96,1.60,1.42,1.74,1.67,1.24,1.41,1.69,1.53,1.31,1.67,1.87,1.73,1.70,1.98,2.30,2.26,2.64,2.53,2.91,2.80,3.07,2.73,2.52,2.94,2.99,2.71,2.64,3.07,3.13,2.92,3.17,3.53,3.30,3.20,3.66,3.92,3.75,3.59,4.25,4.73,5.28,5.07,4.08,4.33,4.84,4.16,3.72,4.26,4.50,4.02,3.70,4.05,4.04,3.59,3.56,3.96,3.81,3.37,3.59,3.99,3.79,3.55,4.84,30.74,30.59,30.50,30.32,30.17,29.92,30.10,30.07,29.97,29.76,30.01,30.09,29.62,30.00,29.90,29.89,29.52,29.73,29.67,29.43,29.34,29.48,29.66,29.74,29.86,30.18,29.91,30.03,29.74,29.51,29.26,29.63,29.60,29.15,29.04,29.37,29.23,28.91,29.34,29.13,28.89,28.67,28.77,28.84,28.74,28.67,29.14,28.73,28.38,29.09,29.08,28.84,28.87,29.07,29.25,29.08,29.44,29.45,29.76,28.87,29.57,29.61,29.11,29.11,29.56,29.31,28.94,29.49,29.60,29.21,29.28,29.53,29.44,29.32,29.51,29.84,29.48,29.59,30.03,30.04,29.84,30.19,29.88,30.25,30.02,29.55,30.01,29.61,29.71,29.27,29.31,29.58,29.29,29.16,29.51,29.72,29.40,29.43,29.67,29.92,29.87,30.30,30.30,30.00,30.04,30.26,30.03,29.70,30.16,30.11,29.50,29.99,29.97,29.57,29.77,30.02,30.01,29.98,29.65,29.85,30.04,29.54,29.23,29.43,29.50,28.86,28.92,29.36,29.13,28.52,29.04,28.85,29.15,28.95,29.55,28.85,29.51,28.78,28.00,28.74,28.30,28.87,28.18,28.96,29.15,27.90,28.03,28.90,28.52,27.82,28.48,29.16,29.02,28.04,28.53,28.76,27.84,27.64,28.61,28.44,27.22,28.04,28.47,28.36,27.49,28.34,28.63,28.49,27.72,28.68,28.05,27.15,27.29,28.38,28.00,26.88,27.84,27.97,27.27,26.73,27.71,27.77,26.41,26.89,27.69,26.97,26.23,27.34,27.21,26.70,27.03,27.50,28.17,27.35,28.36,28.16,28.01,27.87,27.13,26.58,27.00,27.01,26.37,26.14,26.81,26.42,25.95,25.99,26.44,25.78,25.39,26.35,26.89,25.94,26.26,26.94,27.22,26.05,27.04,27.89,27.13,27.00,27.80,27.82,27.35,27.70,28.15,27.84,27.69,28.71,28.19,27.96,27.69,27.59,27.56,27.26,26.34,27.03,26.93,26.89,25.90,26.70,26.99,26.54,26.28,26.96,26.38,26.76,26.86,27.43,27.25,27.91,27.71,27.21,27.70,28.17,27.69,27.31,28.29,28.26,27.39,27.90,28.41,27.87,27.66,28.15,28.16,27.83,27.87,28.62,28.91,28.79,28.49,28.83,28.74,28.18,28.52,28.75,28.17,27.67,28.73,28.57,27.85,27.91,28.64,28.45,27.64,27.80,28.64,28.36,27.77,27.84,27.80,27.17,27.06,26.74,26.39,27.07,27.13,26.32,27.07,27.60,27.73,26.89,27.90,28.47,27.78,27.03,27.56,27.47,26.74,26.39,26.91,26.42,25.49,26.53,25.81,25.61,26.56,25.73,25.86,26.27,25.93,26.00,25.97,26.63,26.32,26.20,26.45,26.94,27.23,27.32,27.56,27.00,27.29,27.85,27.86,27.69,28.02,28.20,27.98,28.10,28.51,28.35,28.46,28.15,28.14,27.95,27.27,27.51,27.54,27.64,27.26,26.86,26.88,27.19,26.55,26.70,26.50,26.00,25.89,25.63,25.51,26.27,26.46,26.12,27.12,27.06,26.91,27.01,27.81,27.08,27.38,27.83,28.01,27.26,28.13,28.76,28.35,28.13,28.83,28.93,28.23,28.37,29.45,29.00,29.34,28.85,28.21,27.94,28.64,28.19,28.08,28.01,28.22,28.12,27.14,28.07,28.57,27.71,27.48,28.21,27.50,26.84,27.40,27.93,26.92,27.14,28.24,27.32,27.20,27.39,27.77,26.94,27.22,27.36,27.38,26.88,27.20,27.65,27.46,27.84,27.12,27.71,27.93,27.03,27.43,27.99,27.68,27.63,27.96,28.05,27.77,27.85,28.30,28.34,28.19,28.09,28.87,29.07,28.12,28.83,28.64,28.49,28.04,28.14,28.17,27.51,27.35,27.14,27.43,26.56,27.13,27.27,26.41,26.26,26.60,26.39,25.22,26.32,26.80,25.87,25.38,25.79,26.27,25.83,25.71,26.50,26.75,25.91,25.43,26.25,26.45,25.87,25.55,26.78,26.69,26.45,26.66,27.18,27.04,26.97,27.45,27.68,27.82,28.01,27.99,28.27,28.71,29.27,29.09,29.34,28.90,29.18,28.62,28.16,28.70,28.68,27.82,27.96,28.57,28.71,28.09,27.44,27.62,28.00,27.31,27.12,27.73,28.23,27.50,27.83,28.70,28.42,29.27,29.22,29.48,29.71,29.88,29.51,30.12,29.82,29.93,30.32,29.96,30.01,30.06,30.06,29.64,29.51,29.85,29.15,29.77,29.77,29.71,28.99,29.25,29.56,29.14,28.95,28.62,28.31,28.78,28.70,28.47,28.25,28.75,28.50,28.39,28.62,28.94,28.31,28.46,29.12,29.08,28.82,29.13,29.59,29.51,29.39,29.69,29.53,29.35,28.68,29.17,29.41,28.72,28.60,29.28,29.22,28.74,28.92,29.42,29.04,28.82,29.27,29.42,28.97,29.20,29.55,29.26,29.24,29.49,29.81,29.89,30.06,29.55,30.05,30.13,29.72,29.36,30.15,30.09,29.64,29.89,30.16,29.82,29.42,29.67,30.05,29.78,29.47,29.92,30.03,29.67,29.80,29.95],[25.92,24.87,22.76,21.91,21.37,20.29,19.81,19.58,18.84,17.87,18.45,18.18,17.25,18.29,18.02,17.78,16.56,16.83,15.56,14.49,13.62,13.35,12.59,12.66,11.27,10.43,9.71,8.99,8.99,8.10,7.93,8.77,7.61,7.71,7.82,7.81,7.43,7.23,7.55,7.79,7.01,6.71,7.11,7.14,6.58,7.27,7.14,6.46,6.21,6.43,6.78,6.11,5.37,6.13,6.80,5.98,6.85,7.47,7.59,7.27,8.15,8.03,7.23,7.82,8.38,7.50,7.57,8.40,8.78,7.60,7.95,9.12,8.73,8.30,8.73,9.37,9.10,8.86,9.51,9.90,9.39,9.98,9.94,10.22,9.73,9.58,9.24,8.80,8.27,7.55,7.45,8.59,7.90,7.61,7.55,8.97,8.00,7.37,8.58,9.14,8.66,10.48,9.31,9.27,8.80,9.06,8.61,8.30,8.04,8.15,7.07,7.98,8.21,7.91,8.42,9.20,8.17,9.13,8.35,8.09,8.09,7.52,6.92,6.90,7.49,6.50,5.90,6.48,6.51,5.13,5.88,4.99,4.54,5.73,5.74,6.25,6.40,5.20,6.01,6.14,6.84,6.47,6.51,7.12,6.85,6.40,6.51,7.31,6.86,6.57,7.42,7.91,7.61,6.97,7.00,7.00,6.47,6.53,6.53,6.62,5.87,6.34,6.61,6.11,5.40,5.55,5.82,5.09,4.89,5.06,4.57,4.99,4.88,5.68,5.43,4.68,5.23,5.73,5.17,4.99,5.73,5.55,5.24,5.38,5.85,5.88,5.55,5.89,6.56,6.36,6.04,6.58,7.51,7.15,8.32,7.09,6.68,6.26,6.37,6.44,6.36,5.67,5.52,5.51,5.20,4.95,4.62,4.74,4.47,4.12,4.17,4.30,3.78,3.56,3.89,3.93,3.32,3.53,3.83,3.83,3.36,3.70,4.31,3.77,3.78,4.28,4.20,4.13,3.89,4.70,4.65,4.56,3.71,3.66,4.25,3.85,3.32,3.62,3.88,3.45,3.26,3.74,3.91,3.45,3.61,3.96,4.12,4.66,4.50,5.08,4.67,5.27,4.91,4.29,4.88,5.32,4.42,4.21,5.10,5.05,4.17,4.53,5.28,4.61,4.01,4.91,5.28,4.53,4.30,5.27,5.38,5.98,4.99,5.60,6.12,4.73,5.19,6.04,5.58,4.77,5.27,5.67,4.95,4.79,5.61,5.44,4.64,5.02,5.81,5.43,5.20,5.62,5.35,4.66,4.47,5.05,4.51,4.54,5.27,5.02,4.44,4.97,5.57,4.85,5.38,5.30,4.77,4.55,4.80,4.49,4.01,4.21,4.30,3.78,3.65,4.00,4.07,3.82,4.38,4.73,4.39,4.89,5.49,5.74,4.88,5.23,5.07,4.60,4.96,5.32,5.04,4.74,4.94,5.35,5.43,6.02,5.92,5.16,5.66,6.11,5.50,5.21,5.84,5.95,5.63,5.27,5.05,5.19,5.00,4.58,4.46,4.73,4.25,3.85,4.19,4.26,3.82,3.58,4.03,4.05,3.54,3.58,3.35,3.12,2.67,2.83,2.73,2.89,3.21,3.19,3.11,3.54,3.80,3.74,3.87,4.02,4.43,4.41,4.59,4.93,5.07,5.18,5.23,5.70,5.89,5.88,6.63,6.29,5.73,5.73,5.98,5.67,5.08,5.25,5.00,4.59,4.37,4.61,4.34,3.95,3.97,3.73,3.31,3.20,3.33,2.86,2.49,2.61,2.60,2.21,2.05,2.29,2.14,1.72,1.87,2.13,1.79,1.58,2.05,2.04,1.72,1.67,1.29,1.37,1.50,1.36,1.06,1.34,1.51,1.21,1.21,1.54,1.61,1.42,1.47,1.76,1.79,1.67,1.76,1.87,1.52,1.52,1.38,1.37,1.26,1.10,1.00,1.00,0.94,0.80,0.76,0.82,0.95,0.91,0.98,1.26,1.50,1.42,1.49,1.68,1.78,2.07,2.11,2.65,2.75,2.92,2.33,2.14,2.36,2.36,1.87,1.82,2.21,2.07,1.54,1.72,1.99,1.79,1.36,1.80,2.03,1.77,1.68,2.10,2.38,1.98,2.06,2.56,2.71,2.55,2.46,2.34,2.27,2.64,2.44,2.03,2.41,2.63,2.31,2.33,2.73,2.98,3.11,2.83,2.92,2.74,2.34,2.14,2.52,2.39,1.97,2.18,2.46,2.16,2.45,2.44,2.78,3.13,3.00,2.51,2.84,2.63,2.74,3.02,3.25,3.04,3.49,3.23,2.79,3.06,3.27,3.12,3.59,3.94,3.48,2.91,3.46,3.42,2.69,2.59,2.27,1.94,2.02,1.98,1.62,1.38,1.77,1.68,1.24,1.51,1.75,1.60,1.42,1.75,1.90,1.72,1.76,2.05,2.34,2.29,2.65,2.48,2.96,2.77,3.10,2.79,2.43,2.92,3.08,2.66,2.52,3.06,3.15,2.91,3.15,3.52,3.36,3.27,3.67,4.06,3.75,3.62,4.24,4.76,5.40,5.21,4.22,4.54,5.00,4.28,3.73,4.39,4.68,4.08,3.78,4.14,4.16,3.62,3.61,4.08,3.86,3.44,3.68,4.10,3.85,3.61,5.04,30.79,30.63,30.59,30.39,30.23,30.03,30.17,30.06,29.99,29.87,30.02,30.08,29.72,30.00,29.86,29.87,29.57,29.69,29.83,29.44,29.49,29.51,29.81,29.82,29.92,30.19,30.01,30.09,29.91,29.51,29.34,29.74,29.83,29.23,29.19,29.52,29.39,29.04,29.45,29.27,28.97,28.74,28.97,28.98,28.69,28.75,28.91,28.77,28.46,28.91,29.10,28.85,28.88,28.92,29.19,28.95,29.40,29.40,29.78,28.95,29.60,29.66,29.12,29.22,29.68,29.37,28.99,29.62,29.78,29.24,29.41,29.69,29.59,29.39,29.68,29.98,29.66,29.72,30.12,30.12,29.97,30.22,30.02,30.26,30.13,29.79,30.08,29.73,29.74,29.20,29.19,29.67,29.37,28.92,29.46,29.83,29.43,29.39,29.70,29.99,29.90,30.34,30.25,30.05,30.14,30.25,30.00,29.67,30.16,30.08,29.43,30.01,29.96,29.58,29.73,30.10,30.11,30.09,29.71,29.75,30.09,29.69,29.18,29.46,29.66,28.92,28.88,29.37,29.18,28.37,28.78,28.51,28.97,28.87,29.27,28.95,29.40,28.82,27.92,28.60,28.07,28.77,27.86,28.78,29.16,27.74,28.00,28.95,28.57,27.84,28.58,29.31,29.21,28.17,28.64,28.83,27.85,27.83,28.67,28.59,27.36,28.20,28.62,28.45,27.74,28.52,28.67,28.83,28.09,28.58,28.09,27.59,27.57,28.30,28.08,27.11,27.95,28.12,27.36,26.80,27.81,27.91,26.54,26.86,27.77,27.30,26.48,27.45,27.37,26.89,27.09,27.62,28.02,27.29,28.41,28.22,27.83,27.61,27.06,26.62,26.80,26.61,25.96,26.34,26.45,26.34,25.88,25.88,26.98,26.08,25.47,26.39,27.60,25.92,26.50,27.00,27.24,26.29,27.10,27.87,26.76,27.19,27.84,27.55,27.05,27.77,28.04,27.90,27.66,28.69,28.31,28.18,27.74,27.73,27.89,27.47,26.43,27.34,27.40,27.27,26.28,27.32,27.41,27.01,26.81,27.33,26.76,27.05,27.39,27.77,27.61,28.28,28.08,27.52,28.05,28.49,28.13,27.67,28.58,28.58,27.76,28.11,28.71,28.14,27.81,28.38,28.39,27.97,27.96,28.66,28.85,28.65,28.57,28.95,28.90,28.36,28.65,28.98,28.50,27.92,28.95,28.94,28.29,28.28,28.94,28.81,28.01,28.25,29.00,28.82,28.17,28.33,28.26,27.80,27.53,27.12,26.75,27.34,27.26,26.67,27.52,28.01,27.81,27.26,28.18,28.74,28.05,27.36,27.83,27.80,27.13,26.97,27.40,26.81,25.88,27.07,26.08,25.95,27.06,26.09,26.20,26.46,26.22,26.36,26.30,26.99,26.71,26.40,26.68,27.21,27.56,27.57,27.59,27.26,27.54,28.01,28.06,27.87,28.10,28.44,28.23,28.16,28.66,28.53,28.47,28.33,28.23,28.13,27.52,27.67,27.75,27.97,27.58,27.22,27.03,27.43,27.01,27.10,26.99,26.25,26.37,25.94,25.89,26.74,26.71,26.35,26.95,27.22,27.26,27.14,27.88,27.31,27.50,27.96,28.21,27.44,28.21,28.83,28.52,28.14,28.99,29.03,28.30,28.40,29.46,29.06,29.42,29.00,28.36,28.18,28.84,28.30,28.23,28.10,28.26,28.28,27.32,28.28,28.60,27.77,27.65,28.37,27.51,26.99,27.57,27.91,27.02,27.32,28.37,27.39,27.28,27.53,27.89,27.13,27.48,27.54,27.57,27.09,27.35,27.80,27.59,27.86,27.22,27.66,27.85,27.25,27.47,27.97,27.63,27.55,27.88,28.23,27.84,27.85,28.37,28.58,28.37,28.13,28.90,29.07,28.23,28.82,28.77,28.62,28.25,28.24,28.39,27.73,27.45,27.71,27.14,26.71,26.99,27.12,26.43,26.29,26.59,26.53,25.30,26.61,26.95,26.22,25.60,26.04,26.55,26.19,25.98,26.50,26.94,26.14,25.67,26.45,26.65,25.84,25.60,26.68,26.61,26.19,26.76,27.14,26.94,26.95,27.59,27.99,27.76,28.09,28.12,28.21,28.64,29.11,28.91,29.22,28.87,29.17,28.65,28.39,28.77,28.76,28.13,28.06,28.68,28.71,28.08,27.46,27.72,28.17,27.36,27.06,27.94,28.34,27.67,27.84,28.77,28.53,29.30,29.16,29.40,29.67,29.82,29.35,30.11,29.77,29.86,30.33,29.94,30.00,30.07,30.04,29.49,29.42,29.85,29.17,29.83,29.74,29.68,29.11,29.28,29.58,29.10,28.87,28.54,28.21,28.76,28.68,28.37,28.26,28.81,28.64,28.49,28.71,28.98,28.62,28.69,29.15,29.08,28.69,29.18,29.59,29.54,29.31,29.68,29.44,29.42,28.70,29.25,29.44,28.84,28.80,29.34,29.26,28.84,29.02,29.46,29.08,28.82,29.28,29.47,29.02,29.21,29.61,29.32,29.32,29.54,29.88,29.84,30.06,29.60,30.08,30.18,29.76,29.50,30.22,30.19,29.78,29.85,30.25,29.93,29.40,29.71,30.14,29.86,29.51,30.01,30.09,29.67,29.80,29.81],[26.02,24.86,22.81,22.02,21.50,20.45,19.82,19.75,19.06,18.11,18.63,18.39,17.34,18.34,18.08,17.95,16.63,16.75,15.38,13.77,13.14,12.79,12.41,12.29,10.93,10.11,9.25,8.74,8.97,7.78,7.97,8.78,7.79,7.59,7.78,7.88,7.45,7.10,7.49,7.70,6.93,6.40,7.14,6.85,6.33,6.79,7.12,6.45,5.98,6.49,6.63,5.80,5.65,5.90,6.74,5.88,6.44,7.10,7.30,6.70,7.92,7.69,7.03,7.58,8.18,7.37,7.50,8.24,8.52,7.51,7.89,8.95,8.57,8.30,8.71,9.37,9.07,8.99,9.56,10.03,9.23,10.03,9.96,10.19,9.54,9.55,9.15,8.65,7.92,7.65,7.30,8.34,7.81,7.50,7.43,8.72,7.86,7.08,8.51,8.88,8.24,9.41,8.98,8.75,8.50,8.72,8.18,7.92,7.71,7.84,6.89,8.03,8.13,7.63,8.43,9.00,8.06,8.82,8.18,7.84,8.03,7.70,6.72,6.62,7.28,6.36,5.69,6.08,6.77,5.17,5.47,4.99,4.61,5.39,5.68,5.56,5.87,4.96,5.66,5.90,6.40,6.35,6.29,6.92,6.64,6.15,6.42,7.09,6.58,6.47,7.22,7.78,7.44,6.87,6.86,6.85,6.20,6.34,6.33,6.22,5.72,6.19,6.09,5.78,5.15,5.47,5.35,4.84,4.39,4.80,4.33,4.72,5.14,5.48,5.13,4.68,5.27,5.40,5.04,4.94,5.38,5.41,5.03,5.05,5.69,5.62,5.22,5.71,6.39,6.18,5.93,6.53,7.26,7.08,8.02,7.02,6.58,6.14,6.39,6.37,6.05,5.36,5.37,5.25,4.86,4.70,4.40,4.50,4.48,4.03,4.04,3.92,3.53,3.27,3.59,3.45,2.86,3.26,3.66,3.39,3.29,3.63,3.97,3.70,3.82,4.14,4.31,4.07,4.03,4.61,4.52,4.45,3.87,3.64,4.12,3.84,3.36,3.71,3.86,3.55,3.33,3.80,3.84,3.56,3.68,4.04,4.14,4.67,4.58,5.17,4.79,5.41,5.08,4.34,4.90,5.40,4.43,4.22,4.99,4.97,4.20,4.42,5.01,4.42,3.90,4.80,4.80,4.35,4.24,5.07,5.00,5.63,4.80,5.41,5.73,4.53,5.03,5.88,5.30,4.52,5.17,5.63,4.78,4.83,5.66,5.47,4.65,5.16,5.94,5.48,5.29,5.69,5.42,4.75,4.49,5.03,4.47,4.62,5.35,5.06,4.49,5.04,5.66,4.88,5.45,5.26,4.70,4.65,4.73,4.42,4.08,4.42,4.32,3.76,3.76,4.11,4.06,3.80,4.30,4.68,4.35,4.87,5.48,5.70,4.91,5.32,5.05,4.64,5.02,5.41,5.20,4.81,5.07,5.54,5.63,6.32,6.20,5.44,5.85,6.46,5.76,5.47,6.12,6.33,5.92,5.38,5.09,5.42,5.22,4.69,4.48,4.85,4.41,3.90,4.28,4.40,3.90,3.57,4.05,4.00,3.46,3.50,3.29,3.08,2.58,2.92,2.58,2.91,3.27,3.21,3.11,3.53,3.73,3.71,3.82,4.15,4.43,4.40,4.65,5.17,5.17,5.28,5.47,5.91,6.08,6.07,6.87,6.54,5.97,5.99,6.21,5.77,5.22,5.43,5.11,4.70,4.48,4.70,4.34,3.86,3.88,3.64,3.22,3.15,3.25,2.82,2.39,2.58,2.62,2.15,1.98,2.34,2.22,1.75,1.91,2.22,1.92,1.67,2.22,2.27,1.96,1.84,1.47,1.62,1.72,1.44,1.13,1.52,1.63,1.22,1.35,1.79,1.73,1.47,1.71,2.02,1.98,1.85,2.08,2.12,1.69,1.68,1.53,1.39,1.33,1.27,1.03,1.04,1.04,0.95,0.79,0.76,0.81,0.91,1.02,1.04,1.48,1.50,1.40,1.57,1.82,2.13,2.07,2.66,2.77,2.85,2.33,2.08,2.27,2.25,1.77,1.70,2.00,1.94,1.37,1.53,1.88,1.67,1.19,1.65,1.98,1.75,1.58,2.03,2.37,2.02,2.15,2.71,2.84,2.66,2.66,2.50,2.41,2.84,2.60,2.09,2.65,2.84,2.34,2.27,2.91,3.18,3.24,2.90,3.03,2.77,2.22,2.03,2.49,2.38,1.92,2.15,2.54,2.27,2.68,2.69,3.06,3.48,3.38,2.83,3.25,3.03,2.92,3.34,3.54,3.28,3.71,3.36,2.98,3.21,3.41,3.31,3.68,4.12,3.61,3.28,3.67,3.61,2.96,2.77,2.49,2.08,2.15,2.18,1.70,1.47,1.86,1.83,1.30,1.59,1.92,1.73,1.62,1.95,2.15,2.01,2.08,2.35,2.70,2.64,3.09,2.85,3.34,3.20,3.63,3.28,2.81,3.34,3.50,3.07,2.83,3.46,3.46,3.11,3.41,3.80,3.69,3.50,3.95,4.27,3.99,3.93,4.53,5.15,5.73,5.45,4.59,4.70,5.25,4.51,4.00,4.64,4.88,4.42,3.93,4.46,4.49,3.80,3.80,4.45,4.21,3.73,4.03,4.56,4.25,3.95,5.45,30.72,30.55,30.49,30.33,30.23,29.95,30.15,30.08,29.96,29.80,30.01,30.08,29.57,29.96,29.79,29.78,29.52,29.67,29.68,29.39,29.46,29.53,29.76,29.76,29.94,30.17,29.99,30.04,29.82,29.38,29.35,29.70,29.75,29.23,29.26,29.54,29.30,29.01,29.46,29.31,28.95,28.68,29.03,28.96,28.74,28.77,28.94,28.66,28.66,28.87,28.91,28.78,28.71,28.83,29.12,28.89,29.35,29.29,29.64,28.84,29.52,29.51,29.06,29.12,29.57,29.27,28.92,29.63,29.61,29.16,29.37,29.70,29.52,29.46,29.74,29.95,29.61,29.76,30.19,30.16,29.87,30.25,29.97,30.29,30.09,29.67,30.03,29.59,29.58,29.07,29.15,29.49,29.24,28.99,29.43,29.69,29.28,29.36,29.50,29.83,29.81,30.25,30.21,29.90,29.93,30.19,29.92,29.61,30.13,29.98,29.45,29.84,29.87,29.50,29.58,29.97,29.90,29.94,29.54,29.59,29.89,29.51,28.98,29.33,29.39,28.73,28.77,29.25,29.09,28.49,29.00,28.62,28.77,29.04,29.29,29.20,29.37,28.64,28.15,28.74,28.22,28.76,27.98,28.81,29.04,27.92,28.00,28.84,28.49,27.88,28.57,29.27,29.17,28.17,28.70,28.79,27.99,27.89,28.67,28.50,27.87,28.40,28.54,28.52,28.08,28.60,28.68,28.58,28.50,28.91,28.22,27.69,27.62,28.45,28.13,27.06,28.23,28.23,27.31,27.16,27.96,27.99,26.55,27.29,27.81,27.24,26.51,27.41,27.26,26.87,27.24,27.54,27.96,27.35,28.27,28.21,27.99,27.79,27.36,26.74,27.08,27.05,26.64,26.45,26.97,26.81,26.37,26.16,27.15,26.64,25.89,27.38,27.95,27.03,26.98,27.89,27.74,26.76,27.35,27.84,27.16,26.98,28.18,27.57,27.03,27.66,28.07,27.76,27.52,28.42,27.97,27.76,27.53,27.40,27.31,27.05,26.51,26.93,26.68,26.88,25.88,26.52,26.82,26.46,26.22,26.78,26.36,26.76,26.79,27.16,26.97,27.71,27.41,26.98,27.43,28.14,27.33,27.03,28.10,27.99,27.22,27.57,28.37,27.86,27.56,28.08,28.32,28.00,27.90,28.46,28.80,28.60,28.56,28.90,28.76,28.34,28.64,28.87,28.21,27.72,28.73,28.72,27.73,27.94,28.70,28.42,27.56,27.88,28.78,28.38,27.85,28.01,27.75,27.13,27.19,26.96,26.57,27.18,27.13,26.40,27.23,27.63,27.69,27.15,28.14,28.61,27.98,27.26,27.64,27.64,26.93,26.63,27.06,26.52,25.62,26.50,26.01,25.45,26.65,25.93,26.01,26.31,25.87,26.11,26.21,26.68,26.24,26.33,26.40,26.84,27.15,27.21,27.50,27.12,27.40,27.84,27.96,27.68,27.96,28.22,28.03,27.93,28.48,28.34,28.20,28.05,28.05,27.87,27.33,27.56,27.54,27.42,27.23,26.85,26.55,27.05,26.83,26.62,26.52,26.18,26.38,25.69,25.66,26.57,26.90,26.30,27.59,27.25,27.13,26.99,27.90,27.35,27.32,27.83,28.10,27.39,28.10,28.63,28.28,28.02,28.78,28.86,28.11,28.23,29.33,28.87,29.30,28.77,28.18,27.93,28.59,28.19,28.03,27.95,28.06,28.16,27.42,27.96,28.53,27.65,27.65,28.20,27.58,27.28,27.57,28.08,27.37,27.51,28.49,27.77,27.36,27.64,28.06,27.38,27.48,27.58,27.62,27.07,27.16,27.62,27.55,27.57,27.15,27.50,27.90,27.24,27.66,27.96,27.70,27.75,27.84,28.20,27.89,27.77,28.19,28.50,28.29,27.96,28.78,29.01,28.09,28.76,28.50,28.61,28.01,28.01,27.98,27.51,27.52,27.60,27.40,26.31,27.25,27.17,26.66,26.77,26.84,26.57,25.58,26.47,26.92,26.32,25.76,26.03,26.47,26.08,25.93,26.58,27.07,26.02,25.65,26.55,26.87,25.97,25.91,27.29,26.82,26.91,26.95,27.69,27.17,27.01,27.76,27.86,27.82,28.07,28.03,28.29,28.61,29.05,28.91,29.23,28.72,29.17,28.50,28.27,28.69,28.65,27.86,28.01,28.56,28.62,28.08,27.55,27.55,28.09,27.52,27.17,27.83,28.16,27.65,27.97,28.77,28.40,29.21,29.16,29.29,29.65,29.72,29.29,30.03,29.70,29.78,30.26,29.88,29.94,30.00,30.03,29.55,29.27,29.75,29.05,29.72,29.70,29.67,28.99,29.14,29.50,29.10,28.86,28.57,28.37,28.77,28.45,28.44,28.26,28.69,28.49,28.09,28.64,28.77,28.46,28.46,29.06,28.91,28.73,29.16,29.51,29.49,29.39,29.68,29.47,29.44,28.69,29.18,29.40,28.79,28.63,29.27,29.15,28.81,28.82,29.30,28.91,28.80,29.11,29.18,28.95,29.04,29.35,29.16,29.11,29.43,29.78,29.92,30.04,29.51,30.01,30.10,29.56,29.27,30.11,30.07,29.63,29.82,30.15,29.85,29.19,29.64,30.06,29.78,29.50,29.93,30.07,29.76,29.88,29.93],[25.86,24.57,22.47,21.88,21.30,20.40,19.78,19.59,18.99,17.91,18.39,18.05,17.25,18.07,17.87,17.73,16.71,16.67,15.38,13.43,12.88,12.49,12.59,12.46,11.03,10.19,9.19,8.89,8.81,7.77,7.96,8.52,7.52,7.30,7.73,7.60,7.03,6.71,7.22,7.51,6.69,6.25,6.95,7.02,6.30,6.64,7.13,6.59,5.95,6.41,6.88,6.09,5.36,6.28,7.12,5.52,6.90,7.39,7.44,7.16,7.77,7.76,7.10,7.58,8.22,7.75,7.33,8.30,8.69,7.67,7.89,8.95,8.69,8.21,8.66,9.30,9.15,8.68,9.37,9.89,9.19,10.13,9.87,10.34,9.60,9.65,9.21,8.84,8.03,7.73,7.63,8.66,8.17,7.65,7.75,8.96,8.17,7.65,8.93,9.24,8.70,9.88,9.47,9.61,8.94,8.80,8.46,8.52,8.12,8.25,7.42,8.33,8.42,8.14,8.77,9.19,8.27,8.91,8.37,7.95,8.07,7.84,7.02,6.92,7.62,6.87,5.74,6.33,6.52,5.14,5.39,5.18,4.85,5.36,6.04,5.57,6.17,5.40,5.74,6.07,6.39,6.55,6.60,7.10,6.81,6.28,6.74,7.20,6.80,6.68,7.34,7.65,7.37,6.89,6.88,6.90,6.44,6.45,6.36,6.38,5.82,6.11,6.49,5.76,5.02,5.36,5.46,5.03,4.73,4.66,4.47,4.74,4.50,5.37,4.98,4.46,5.13,5.50,4.92,4.87,5.46,5.57,5.10,5.21,5.93,5.92,5.60,5.98,6.58,6.37,6.29,6.78,7.47,7.26,8.22,7.37,6.82,6.39,6.62,6.47,6.11,5.74,5.41,5.34,5.06,4.87,4.62,4.61,4.50,4.06,3.98,4.13,3.87,3.46,3.71,3.74,3.28,3.25,3.59,3.54,3.27,3.57,4.04,3.64,3.71,4.13,4.37,4.12,3.88,4.46,4.46,4.41,3.82,3.69,4.09,3.90,3.34,3.69,3.91,3.53,3.29,3.80,3.93,3.55,3.71,4.18,4.26,4.78,4.65,5.15,4.89,5.29,4.98,4.41,4.90,5.21,4.52,4.21,4.92,4.91,4.08,4.26,5.02,4.42,3.84,4.68,5.05,4.50,4.20,5.22,5.07,5.94,5.00,5.59,5.76,4.68,5.06,5.70,5.23,4.57,5.18,5.38,4.77,4.84,5.44,5.27,4.71,5.16,5.74,5.36,5.23,5.66,5.35,4.80,4.67,5.12,4.60,4.77,5.40,5.18,4.67,5.14,5.62,4.98,5.45,5.31,4.76,4.70,4.87,4.36,4.07,4.38,4.32,3.74,3.55,4.02,4.08,3.79,4.47,4.74,4.46,5.01,5.49,5.82,5.03,5.37,5.11,4.68,5.10,5.52,5.29,5.02,5.26,5.75,5.81,6.45,6.29,5.62,6.02,6.46,5.87,5.54,6.21,6.31,5.92,5.47,5.16,5.54,5.29,4.80,4.62,4.91,4.48,3.97,4.38,4.46,3.91,3.57,4.14,4.07,3.54,3.53,3.21,3.06,2.56,2.87,2.69,2.93,3.27,3.28,3.17,3.60,3.89,3.96,4.04,4.20,4.59,4.63,4.86,5.23,5.27,5.48,5.57,6.03,6.27,6.35,7.08,6.75,6.21,6.18,6.42,5.89,5.45,5.67,5.19,4.85,4.60,4.73,4.48,3.94,4.00,3.77,3.30,3.17,3.25,2.89,2.38,2.51,2.54,2.16,1.91,2.10,2.06,1.55,1.73,2.00,1.71,1.52,2.02,2.11,1.81,1.85,1.55,1.67,1.66,1.33,1.23,1.49,1.61,1.23,1.46,1.82,1.82,1.52,1.86,2.17,2.22,2.19,2.36,2.46,1.96,1.85,1.72,1.57,1.50,1.39,1.22,1.11,1.06,1.00,0.97,0.80,0.76,0.82,0.99,1.03,1.32,1.59,1.46,1.52,1.62,2.12,1.99,2.58,2.66,2.82,2.31,1.91,2.21,2.21,1.74,1.68,2.16,1.97,1.46,1.65,2.03,1.76,1.26,1.83,2.11,1.80,1.76,2.25,2.41,2.18,2.42,2.85,3.00,2.88,2.96,2.73,2.75,3.22,2.90,2.50,2.90,3.10,2.65,2.62,3.12,3.41,3.40,3.03,3.26,2.98,2.60,2.26,2.70,2.69,2.17,2.37,2.76,2.54,2.94,2.87,3.39,3.68,3.66,3.06,3.55,3.26,3.23,3.59,3.85,3.52,3.95,3.57,3.12,3.41,3.59,3.43,3.79,4.27,3.87,3.34,3.84,3.77,3.14,2.98,2.71,2.27,2.32,2.34,1.91,1.76,2.11,2.02,1.54,1.78,2.14,1.88,1.71,2.19,2.35,2.22,2.32,2.58,2.91,2.83,3.28,2.98,3.47,3.17,3.57,3.25,2.88,3.32,3.54,3.13,3.03,3.50,3.57,3.22,3.52,4.01,3.96,3.70,4.15,4.61,4.36,4.12,4.93,5.51,6.09,5.79,4.86,4.87,5.55,4.81,4.30,4.83,5.18,4.70,4.15,4.68,4.75,4.07,4.03,4.67,4.45,3.89,4.22,4.69,4.36,4.11,5.53,30.71,30.49,30.47,30.35,30.19,30.04,30.19,30.19,30.15,29.89,30.19,30.28,29.76,30.12,29.96,29.89,29.51,29.57,29.49,29.19,29.12,29.30,29.45,29.70,29.82,30.19,29.95,30.06,29.85,29.52,29.46,29.70,29.65,29.22,29.21,29.35,29.05,28.88,29.29,29.19,29.05,28.65,28.89,28.98,28.83,28.78,29.32,28.83,28.48,29.16,29.18,28.92,28.94,29.12,29.21,28.99,29.32,29.42,29.76,28.93,29.62,29.58,29.23,29.23,29.65,29.32,29.10,29.69,29.71,29.32,29.42,29.68,29.61,29.51,29.67,29.90,29.70,29.68,30.11,30.09,29.85,30.23,30.03,30.32,30.10,29.77,30.06,29.72,29.74,29.30,29.29,29.60,29.38,29.25,29.54,29.78,29.34,29.33,29.60,29.88,29.80,30.31,30.24,29.86,29.93,30.19,29.90,29.60,30.05,29.89,29.37,29.86,29.84,29.40,29.69,29.93,29.82,29.90,29.57,29.73,29.88,29.49,29.13,29.44,29.36,28.70,28.92,29.30,29.02,28.55,28.79,28.84,28.86,28.72,29.24,28.72,29.42,28.53,28.27,28.79,28.50,28.79,28.14,28.86,29.12,28.05,27.95,28.86,28.66,28.03,28.62,29.20,29.17,28.43,28.84,28.85,28.13,28.09,28.79,28.60,27.63,28.24,28.58,28.45,27.86,28.41,28.69,28.49,28.05,28.63,28.11,27.56,27.37,28.44,27.91,26.90,28.06,28.08,27.37,27.04,27.95,27.98,26.94,27.17,27.98,27.36,26.87,27.60,27.52,26.84,27.39,27.60,28.15,27.48,28.36,28.28,28.05,27.75,27.33,26.86,27.24,27.17,26.64,26.66,27.08,26.83,26.44,26.29,26.86,26.36,25.94,26.77,27.15,26.53,26.47,27.10,27.37,26.06,27.17,27.61,27.31,26.75,27.67,27.80,27.02,27.56,28.04,27.77,27.40,28.51,28.06,27.85,27.43,27.28,27.32,27.04,26.55,26.80,26.58,26.64,25.69,26.37,26.60,26.18,26.15,26.60,26.14,26.54,26.48,27.02,26.78,27.64,27.38,26.83,27.44,27.99,27.21,27.03,28.01,28.00,27.09,27.57,28.20,27.74,27.43,28.08,28.25,27.87,28.16,28.57,28.92,28.75,28.55,28.92,28.85,28.15,28.48,28.77,28.14,27.49,28.63,28.55,27.53,27.78,28.46,28.15,27.25,27.65,28.45,28.10,27.73,27.74,27.44,26.78,26.95,26.88,26.62,26.97,27.35,26.55,26.95,27.46,27.95,27.08,28.08,28.39,27.72,27.24,27.52,27.45,26.79,26.51,26.72,26.30,25.82,26.46,26.04,25.63,26.50,25.73,25.96,26.29,25.85,26.02,26.16,26.69,26.32,26.39,26.67,26.98,27.24,27.10,27.29,27.28,27.46,27.96,27.96,27.56,27.90,28.24,28.05,27.87,28.54,28.31,28.27,28.12,28.05,27.77,27.17,27.37,27.30,27.44,26.92,26.71,26.46,27.02,26.59,26.43,26.22,26.13,26.08,25.64,25.63,26.23,26.72,26.01,27.45,27.04,26.71,26.83,27.71,26.83,27.08,27.72,27.86,27.05,27.93,28.64,28.09,27.95,28.74,28.81,28.11,28.27,29.33,28.85,29.30,28.84,28.13,27.96,28.69,28.21,27.84,27.98,28.06,27.85,27.26,27.84,28.36,27.30,27.40,27.98,27.15,26.78,27.34,27.89,26.82,27.11,28.20,27.29,26.85,27.33,27.78,26.96,27.01,27.25,27.39,26.82,27.01,27.57,27.49,27.84,27.21,27.72,27.93,27.02,27.53,28.00,27.59,27.51,28.03,28.14,27.82,27.87,28.40,28.50,28.38,28.10,28.82,28.94,28.14,28.80,28.52,28.55,28.16,28.04,28.12,27.54,27.36,27.73,27.58,26.81,26.34,27.02,26.46,26.27,26.50,26.49,25.59,26.01,26.57,25.96,25.48,25.88,26.46,25.90,25.92,26.39,26.77,26.03,25.58,26.21,26.75,26.12,25.78,27.40,27.18,26.87,26.69,27.64,27.05,27.17,27.49,27.94,27.69,28.06,27.96,28.15,28.52,29.05,28.90,29.11,28.71,29.09,28.52,28.21,28.57,28.63,28.00,28.06,28.51,28.72,28.06,27.43,27.38,27.94,27.40,27.23,27.66,28.16,27.66,27.77,28.70,28.46,29.23,29.21,29.38,29.65,29.74,29.29,29.96,29.65,29.64,30.24,29.81,29.84,30.03,30.02,29.48,29.31,29.81,29.11,29.67,29.77,29.68,28.99,29.26,29.55,29.02,28.94,28.71,28.41,28.80,28.77,28.60,28.46,28.75,28.54,28.45,28.70,28.81,28.42,28.63,28.97,28.89,28.83,29.06,29.45,29.41,29.34,29.71,29.45,29.39,28.66,29.14,29.36,28.65,28.70,29.29,29.08,28.91,28.96,29.41,29.07,28.95,29.28,29.25,28.98,29.19,29.54,29.31,29.19,29.48,29.83,29.84,30.07,29.59,30.06,30.15,29.73,29.33,30.16,30.12,29.70,29.84,30.19,29.84,29.39,29.61,30.06,29.79,29.52,29.91,30.06,29.64,29.73,29.80],[26.03,25.16,22.98,22.38,21.83,20.41,20.12,19.90,19.11,18.11,18.64,18.51,17.27,18.64,18.22,18.33,16.90,17.18,15.66,14.17,13.45,12.92,12.91,12.87,11.60,10.96,9.97,9.57,9.47,8.35,8.52,9.23,8.13,7.78,8.36,8.36,7.73,7.44,7.97,8.39,7.44,7.01,7.66,7.68,6.88,7.20,7.68,7.13,6.46,6.75,7.51,6.64,5.67,6.76,7.67,6.15,7.32,8.02,8.04,7.74,8.54,8.40,7.74,8.28,8.99,8.35,7.91,9.09,9.43,8.36,8.60,9.88,9.49,8.82,9.51,10.16,9.83,9.49,10.38,10.80,9.97,11.05,10.58,11.25,10.42,10.28,9.89,9.46,8.61,7.99,7.88,9.25,8.73,8.00,8.35,9.70,8.78,8.24,9.49,9.97,9.34,10.45,10.01,10.36,9.47,9.42,8.97,9.07,8.67,8.69,7.96,8.87,8.82,8.36,9.15,9.58,8.75,9.41,8.75,8.25,8.52,8.66,7.30,7.23,7.95,7.44,6.05,6.86,6.89,5.50,5.72,5.06,5.27,5.88,6.49,6.41,6.98,5.89,6.41,6.77,6.92,7.05,7.05,7.52,7.34,6.79,7.14,7.75,7.35,7.22,7.92,8.40,8.08,7.48,7.57,7.54,7.02,7.03,6.88,6.88,6.34,6.65,6.98,6.25,5.45,5.75,6.11,5.47,5.26,5.02,4.54,5.12,4.80,5.66,5.46,4.89,5.48,5.90,5.39,5.30,5.91,6.05,5.63,5.81,6.39,6.25,6.00,6.40,6.97,6.58,6.52,7.20,7.84,7.47,8.59,7.50,7.18,6.67,6.77,6.67,6.54,5.99,5.75,5.75,5.47,5.35,4.87,4.97,4.91,4.47,4.36,4.41,4.09,3.64,3.92,3.99,3.39,3.54,4.02,3.92,3.46,3.85,4.06,3.80,3.84,4.44,4.54,4.42,4.23,4.82,5.06,4.85,4.01,3.92,4.59,4.22,3.61,4.00,4.37,3.76,3.56,4.18,4.35,3.80,4.01,4.60,4.69,5.26,5.11,5.76,5.45,6.02,5.53,4.82,5.33,5.80,4.98,4.71,5.43,5.41,4.49,4.87,5.52,4.87,4.11,5.10,5.53,4.64,4.42,5.56,5.40,6.23,5.37,6.15,6.32,5.02,5.40,6.29,5.75,5.05,5.75,6.02,5.26,5.29,6.15,6.01,5.23,5.79,6.59,6.09,5.76,6.30,5.98,5.28,5.00,5.53,4.83,5.12,5.79,5.45,4.97,5.64,6.14,5.41,6.02,5.89,5.24,5.11,5.37,4.80,4.37,4.69,4.66,4.05,3.83,4.30,4.27,4.07,4.83,4.99,4.79,5.45,5.93,6.25,5.44,5.90,5.57,5.12,5.58,6.02,5.74,5.41,5.69,6.16,6.29,7.02,6.84,6.00,6.43,7.04,6.29,6.00,6.64,6.82,6.32,5.98,5.60,5.82,5.68,5.17,5.03,5.40,4.84,4.35,4.81,4.92,4.26,3.93,4.52,4.44,3.75,3.69,3.40,3.28,2.78,3.04,2.94,3.14,3.59,3.64,3.53,3.89,4.26,4.18,4.30,4.64,5.05,5.02,5.29,5.70,5.87,5.86,6.08,6.49,6.75,6.75,7.77,7.35,6.65,6.69,6.93,6.37,5.90,6.11,5.68,5.30,4.93,5.11,4.84,4.40,4.27,4.08,3.64,3.51,3.57,3.28,2.65,2.93,2.96,2.41,2.19,2.42,2.36,1.74,1.84,2.22,1.94,1.48,2.11,2.21,1.95,1.73,1.46,1.77,1.79,1.39,1.32,1.79,1.83,1.42,1.76,2.21,2.12,1.95,2.26,2.63,2.46,2.44,2.73,2.76,2.19,2.23,2.07,1.92,1.78,1.66,1.50,1.41,1.22,1.18,1.11,1.04,0.85,0.78,0.84,1.06,1.17,1.32,1.34,1.44,1.59,1.94,1.98,2.66,2.85,2.98,2.39,2.05,2.36,2.42,1.81,1.77,2.17,2.11,1.49,1.84,2.15,1.93,1.38,2.05,2.26,2.05,2.08,2.54,2.67,2.40,2.56,2.99,3.02,3.10,3.20,3.04,3.00,3.64,3.15,2.70,3.22,3.45,2.85,2.79,3.45,3.70,3.73,3.22,3.49,3.39,2.76,2.29,3.08,2.93,2.39,2.59,3.14,2.86,3.25,3.27,3.62,4.26,4.21,3.63,4.25,3.97,3.65,4.25,4.37,4.09,4.64,4.18,3.54,3.81,4.21,3.81,4.29,4.79,4.40,3.78,4.26,4.26,3.40,3.30,2.91,2.41,2.68,2.73,2.21,2.05,2.51,2.37,1.81,2.16,2.58,2.34,2.16,2.61,2.87,2.73,2.79,3.15,3.51,3.43,3.95,3.52,3.98,3.56,4.02,3.84,3.34,3.64,4.00,3.58,3.29,3.81,4.06,3.63,3.78,4.30,4.28,3.99,4.42,4.92,4.63,4.43,5.08,5.94,6.57,6.44,5.24,5.49,6.28,5.26,4.75,5.53,5.97,5.19,4.69,5.38,5.36,4.55,4.60,5.44,5.04,4.33,4.85,5.40,4.86,4.51,5.86,30.76,30.68,30.51,30.42,30.26,30.07,30.24,30.19,30.17,29.94,30.21,30.25,29.85,30.10,30.03,30.02,29.58,29.66,29.65,29.27,29.26,29.46,29.58,29.83,29.87,30.23,30.01,30.12,29.88,29.53,29.44,29.74,29.67,29.20,29.19,29.39,29.10,28.89,29.35,29.08,28.97,28.68,28.84,28.81,28.73,28.71,29.03,28.50,28.21,28.99,28.92,28.68,28.70,28.93,29.09,28.83,29.29,29.42,29.70,28.74,29.52,29.62,29.05,29.08,29.55,29.17,28.90,29.46,29.66,29.23,29.27,29.67,29.56,29.49,29.66,29.99,29.63,29.70,30.17,30.13,29.96,30.31,30.10,30.39,30.16,29.76,30.17,29.80,29.77,29.22,29.32,29.63,29.37,29.03,29.53,29.78,29.41,29.37,29.49,30.01,29.90,30.41,30.35,29.91,30.03,30.23,30.03,29.74,30.09,30.03,29.49,29.90,29.89,29.33,29.65,30.06,29.82,30.02,29.64,29.85,29.75,29.28,29.13,29.41,29.26,28.70,28.85,29.23,29.05,28.31,28.60,28.07,28.50,28.67,29.12,28.43,29.26,28.52,28.00,28.64,28.28,28.80,27.94,28.75,29.02,27.79,27.70,28.77,28.48,27.75,28.51,29.24,29.11,28.24,28.73,28.68,27.79,27.87,28.61,28.33,27.32,28.01,28.35,28.15,27.35,28.25,28.39,28.10,27.57,28.34,27.84,27.29,27.16,28.30,28.05,26.93,27.80,28.02,27.27,26.93,27.70,27.86,27.12,27.02,27.67,27.66,26.95,27.56,27.72,27.19,27.19,27.47,28.24,27.63,28.38,28.36,27.85,27.77,27.44,26.70,27.09,26.95,26.33,26.80,26.77,26.75,26.26,26.28,26.70,26.19,25.84,26.48,26.85,26.14,26.35,26.71,27.37,26.09,27.03,27.17,26.81,26.91,27.94,27.45,27.04,27.52,28.01,27.77,27.51,28.45,27.96,27.77,27.52,27.34,27.47,27.22,26.36,27.06,26.88,27.01,25.93,26.77,26.79,26.58,26.38,27.11,26.25,26.72,26.95,27.31,27.04,27.92,27.64,27.06,27.62,28.13,27.58,27.27,28.12,28.21,27.19,27.85,28.34,27.90,27.48,28.15,28.31,27.80,27.86,28.67,28.84,28.77,28.51,28.86,28.90,28.23,28.46,28.78,28.32,27.62,28.70,28.61,27.86,28.02,28.62,28.44,27.63,27.68,28.60,28.33,27.93,27.99,27.68,27.23,27.32,27.06,26.76,27.15,27.35,26.80,27.23,27.61,27.91,27.15,28.22,28.46,27.83,27.46,27.64,27.60,26.94,26.61,27.06,26.54,25.86,26.63,26.16,25.66,26.73,25.81,25.95,26.32,25.99,26.28,26.33,26.80,26.55,26.56,26.58,27.07,27.42,27.33,27.64,27.22,27.64,28.06,28.11,27.87,28.09,28.37,28.13,28.12,28.44,28.34,28.30,28.11,27.91,27.88,27.48,27.50,27.51,27.75,27.34,26.93,26.68,27.14,26.80,26.60,26.39,26.08,26.05,25.69,25.74,26.46,26.53,26.21,27.01,27.11,27.15,27.14,27.59,27.16,27.34,27.68,28.01,27.29,28.14,28.62,28.34,28.13,28.70,28.75,28.20,28.33,29.26,28.87,29.20,28.83,28.33,28.17,28.73,28.25,28.26,28.19,28.18,28.17,27.38,28.00,28.43,27.69,27.51,28.08,27.66,27.14,27.47,27.85,27.13,27.27,28.33,27.36,27.09,27.41,27.88,27.26,27.19,27.45,27.57,26.91,27.36,27.84,27.82,28.06,27.34,28.00,28.11,27.33,27.53,28.05,27.65,27.60,27.70,28.12,27.73,27.77,28.14,28.44,28.18,27.93,28.77,28.85,27.96,28.63,28.43,28.47,28.00,28.03,27.88,27.30,27.33,27.84,27.45,26.76,27.46,26.89,26.61,26.26,26.74,26.68,25.57,26.17,26.59,26.62,25.79,26.10,26.61,26.28,25.87,26.61,26.87,25.98,25.70,26.35,26.50,25.79,25.71,27.12,26.57,26.47,26.81,27.36,27.16,26.86,27.33,27.85,27.53,27.81,27.87,28.14,28.57,29.05,28.89,29.04,28.65,29.10,28.56,27.97,28.65,28.68,27.88,27.84,28.51,28.67,27.96,27.37,27.54,27.98,27.31,27.01,27.71,28.20,27.49,27.78,28.80,28.31,29.26,29.07,29.28,29.66,29.83,29.21,29.99,29.72,29.62,30.27,29.74,29.88,30.02,29.96,29.33,29.29,29.77,29.15,29.74,29.61,29.67,28.96,29.08,29.53,28.96,28.98,28.72,28.48,28.75,28.66,28.56,28.27,28.73,28.60,28.23,28.55,28.81,28.37,28.33,28.88,28.89,28.60,28.79,29.40,29.40,29.28,29.62,29.46,29.36,28.75,29.17,29.33,28.70,28.73,29.26,29.10,28.86,28.96,29.38,28.91,28.87,29.24,29.28,28.91,29.17,29.43,29.14,29.07,29.50,29.85,29.84,30.05,29.38,30.00,30.10,29.44,29.22,30.08,30.02,29.57,29.77,30.13,29.74,29.34,29.59,29.99,29.72,29.52,29.84,29.99,29.66,29.73,29.92],[25.98,24.97,23.01,22.42,21.67,20.38,20.00,19.84,19.06,18.10,18.68,18.54,17.30,18.71,18.35,18.24,16.67,16.91,15.57,13.77,13.27,12.77,12.59,12.50,11.19,10.43,9.83,9.41,9.22,8.26,8.40,9.06,8.15,7.79,8.12,8.27,7.69,7.29,7.83,8.09,7.31,6.79,7.42,7.41,6.62,7.14,7.42,6.83,6.76,6.79,7.27,6.58,5.93,6.66,7.36,5.89,7.14,7.84,7.86,7.32,8.48,8.37,7.54,8.10,8.84,7.97,7.82,8.84,9.25,8.16,8.42,9.65,9.33,8.79,9.22,9.92,9.53,9.32,10.27,10.56,9.71,10.77,10.52,10.98,10.12,9.93,9.74,9.26,8.41,7.93,7.77,8.96,8.50,7.86,8.15,9.50,8.49,7.57,9.28,9.73,9.15,10.69,10.05,9.73,9.42,9.63,9.02,8.67,8.53,8.67,7.61,8.70,8.96,8.04,8.97,9.80,8.70,9.46,8.77,8.39,8.56,8.08,7.18,7.16,8.05,6.98,6.19,6.71,6.93,5.43,5.52,5.21,5.18,5.84,6.49,6.16,6.61,5.61,6.25,6.55,6.83,6.86,6.65,7.43,7.23,6.61,6.89,7.68,7.08,6.98,7.80,8.42,7.99,7.43,7.40,7.30,6.77,6.85,6.78,6.83,6.24,6.64,6.79,6.17,5.51,5.95,5.90,5.58,5.30,4.98,4.83,5.22,5.22,5.91,5.65,5.19,5.53,5.95,5.43,5.22,5.93,5.94,5.49,5.51,6.26,6.15,5.73,6.20,6.79,6.54,6.28,6.95,7.62,7.30,8.39,7.23,6.93,6.41,6.65,6.62,6.26,5.74,5.65,5.63,5.33,5.41,4.94,4.94,4.70,4.15,4.67,4.40,4.16,3.67,4.07,4.07,3.57,3.63,4.07,3.99,3.49,3.94,4.23,3.91,3.97,4.50,4.62,4.45,4.31,4.89,4.93,4.82,4.06,3.98,4.45,4.12,3.56,3.94,4.11,3.69,3.49,4.04,4.02,3.62,3.87,4.29,4.31,4.88,4.80,5.34,5.03,5.62,5.29,4.56,5.15,5.56,4.72,4.52,5.39,5.27,4.48,4.74,5.53,4.74,4.28,5.10,5.39,4.74,4.59,5.62,5.36,6.31,5.33,5.99,6.28,5.06,5.30,6.23,5.75,5.11,5.61,5.94,5.19,5.18,5.96,5.80,5.03,5.54,6.24,5.77,5.61,6.00,5.63,5.02,4.77,5.29,4.77,4.97,5.67,5.42,4.81,5.48,6.07,5.39,5.92,5.72,5.29,5.16,5.24,4.81,4.42,4.76,4.64,4.08,3.99,4.29,4.26,3.95,4.51,4.81,4.48,5.09,5.64,5.94,5.10,5.54,5.29,4.85,5.33,5.68,5.44,5.14,5.42,5.88,5.90,6.65,6.48,5.62,6.11,6.67,5.92,5.69,6.38,6.50,6.01,5.72,5.44,5.52,5.38,4.91,4.71,5.05,4.65,4.09,4.46,4.60,4.01,3.72,4.16,4.15,3.55,3.52,3.31,3.11,2.60,2.96,2.83,3.00,3.36,3.48,3.52,3.77,4.04,4.09,4.21,4.43,4.82,4.90,5.11,5.42,5.62,5.71,5.84,6.19,6.49,6.49,7.35,6.90,6.27,6.28,6.59,6.20,5.64,5.81,5.52,5.09,4.77,5.06,4.84,4.27,4.15,4.03,3.55,3.34,3.52,3.13,2.58,2.68,2.77,2.34,2.01,2.40,2.32,1.77,1.78,2.23,1.99,1.50,2.10,2.30,2.04,1.83,1.38,1.78,1.90,1.49,1.30,1.82,1.88,1.45,1.70,2.13,2.05,1.83,2.06,2.36,2.34,2.28,2.48,2.61,2.19,2.23,2.07,1.99,1.87,1.68,1.52,1.55,1.38,1.21,1.18,1.13,1.05,0.80,0.77,0.88,1.06,1.15,1.11,1.28,1.55,1.77,1.74,2.39,2.72,2.71,2.11,1.95,2.23,2.15,1.57,1.64,2.11,1.98,1.38,1.75,2.04,1.89,1.42,2.06,2.29,2.13,2.11,2.49,2.78,2.51,2.62,3.04,3.20,3.20,3.14,2.97,2.81,3.40,3.00,2.59,3.14,3.35,2.75,2.76,3.35,3.64,3.59,3.23,3.33,3.16,2.67,2.38,2.86,2.87,2.37,2.56,2.96,2.69,3.09,3.04,3.42,4.00,3.93,3.24,3.75,3.42,3.32,3.87,4.00,3.75,4.29,3.93,3.36,3.64,3.93,3.74,4.25,4.77,4.30,3.74,4.19,4.28,3.49,3.36,2.98,2.49,2.71,2.68,2.12,2.04,2.50,2.31,1.74,2.16,2.43,2.17,2.04,2.42,2.59,2.42,2.52,2.77,3.12,2.99,3.51,3.20,3.77,3.49,3.92,3.64,3.13,3.64,3.85,3.43,3.20,3.79,3.85,3.52,3.78,4.21,4.07,3.94,4.34,4.80,4.48,4.37,5.11,5.75,6.48,6.14,5.16,5.22,5.94,5.04,4.48,5.23,5.54,4.98,4.46,5.01,5.08,4.26,4.23,4.98,4.72,4.08,4.47,5.02,4.66,4.27,5.85,30.70,30.55,30.36,30.30,30.15,29.91,30.07,29.99,29.93,29.79,29.95,30.01,29.65,29.89,29.75,29.74,29.45,29.47,29.65,29.20,29.31,29.23,29.56,29.64,29.77,30.05,29.91,29.95,29.82,29.33,29.29,29.69,29.64,29.16,29.20,29.33,29.14,28.88,29.27,29.11,28.92,28.64,28.88,28.88,28.64,28.57,28.86,28.46,28.33,28.74,28.92,28.62,28.66,28.76,29.07,28.88,29.24,29.28,29.55,28.77,29.35,29.47,28.99,29.08,29.50,29.22,28.85,29.55,29.51,29.13,29.36,29.52,29.57,29.49,29.67,29.87,29.65,29.66,30.01,30.00,29.80,30.15,29.96,30.20,30.03,29.73,29.95,29.60,29.52,29.13,29.05,29.45,29.31,28.90,29.47,29.60,29.25,29.31,29.44,29.79,29.82,30.20,30.14,29.89,29.87,30.00,29.76,29.51,29.92,29.77,29.38,29.79,29.74,29.29,29.49,29.79,29.65,29.74,29.40,29.47,29.46,29.23,28.93,29.07,29.19,28.57,28.58,29.03,28.83,28.18,28.60,28.11,28.38,28.70,29.04,28.71,29.29,28.63,28.11,28.63,28.19,28.67,27.97,28.77,28.93,27.87,27.98,28.73,28.43,28.00,28.61,29.16,29.11,28.42,28.76,28.70,27.94,27.90,28.66,28.40,27.65,28.18,28.43,28.48,27.66,28.42,28.64,28.65,27.92,28.36,27.77,27.41,26.98,28.15,28.04,26.85,27.82,28.13,27.30,27.17,27.95,27.95,27.07,27.42,27.94,27.67,27.10,27.77,27.77,27.09,27.32,27.67,28.24,27.59,28.43,28.27,28.04,27.80,27.43,26.86,27.21,26.87,26.46,26.89,27.03,26.53,26.29,26.40,27.17,26.69,25.93,27.01,27.67,26.58,26.41,26.84,27.11,26.08,27.03,27.23,26.75,26.64,27.81,27.13,26.82,27.36,27.63,27.38,27.07,28.25,27.81,27.51,27.45,27.15,27.29,27.05,26.13,26.92,26.55,26.85,25.81,26.73,26.87,26.43,26.40,27.08,26.53,26.71,26.99,27.19,26.82,27.54,27.49,27.15,27.30,28.03,27.44,26.98,27.93,27.99,27.04,27.50,28.36,27.79,27.48,27.88,28.13,27.77,27.84,28.35,28.65,28.50,28.26,28.80,28.70,28.17,28.51,28.71,28.17,27.71,28.71,28.55,27.68,28.05,28.70,28.27,27.67,27.96,28.73,28.48,28.11,28.07,27.70,27.27,27.49,27.21,26.86,27.23,27.40,26.74,27.40,27.83,27.98,27.26,28.25,28.56,27.94,27.48,27.73,27.63,27.12,26.67,27.07,26.58,25.90,26.79,26.03,25.66,26.97,25.98,26.16,26.39,25.84,26.27,26.23,26.68,26.28,26.45,26.49,27.00,27.42,27.14,27.33,27.18,27.48,27.89,27.93,27.61,27.83,28.10,27.94,27.66,28.34,28.11,28.07,27.89,27.82,27.68,27.30,27.36,27.50,27.54,27.19,26.77,26.56,27.19,26.85,26.64,26.76,26.10,26.37,25.72,25.73,26.38,26.55,26.11,27.12,27.17,27.21,27.01,27.54,27.41,27.28,27.61,27.87,27.25,27.80,28.49,28.16,27.83,28.62,28.59,27.96,28.08,29.08,28.80,29.13,28.69,28.07,27.97,28.58,28.00,27.96,28.02,28.10,27.89,27.47,27.90,28.27,27.55,27.72,28.03,27.67,27.05,27.53,27.84,27.17,27.40,28.28,27.45,27.02,27.59,27.89,27.25,27.40,27.58,27.56,27.17,27.23,27.66,27.57,27.57,27.45,27.64,27.96,27.44,27.65,28.11,27.76,27.57,27.75,28.10,27.70,27.64,28.18,28.27,28.07,27.89,28.59,28.71,27.96,28.62,28.40,28.34,27.82,27.82,28.09,27.57,27.24,27.61,27.63,26.97,27.17,27.16,26.27,26.55,26.78,26.65,25.77,26.27,26.98,26.55,26.09,26.22,26.66,26.34,25.96,26.64,26.97,25.99,25.79,26.35,26.54,25.74,25.86,26.89,26.49,26.50,26.72,27.21,26.97,26.75,27.44,27.89,27.41,27.84,27.79,27.97,28.32,28.76,28.68,28.90,28.46,28.81,28.37,28.03,28.47,28.55,27.78,27.84,28.40,28.46,27.92,27.16,27.48,27.91,27.32,26.94,27.78,28.00,27.52,27.85,28.56,28.33,28.98,28.88,29.10,29.43,29.61,28.92,29.85,29.49,29.41,30.10,29.47,29.70,29.78,29.75,29.17,29.10,29.59,28.96,29.59,29.55,29.52,28.80,29.11,29.41,28.82,28.81,28.48,28.46,28.71,28.60,28.38,28.27,28.67,28.51,28.28,28.46,28.64,28.37,28.25,28.64,28.62,28.30,28.77,29.21,29.25,29.07,29.45,29.24,29.16,28.51,28.97,29.20,28.43,28.58,29.05,28.92,28.64,28.77,29.21,28.90,28.66,28.97,29.15,28.80,29.01,29.38,29.16,29.08,29.29,29.69,29.66,29.87,29.33,29.79,29.98,29.52,29.13,29.96,30.02,29.52,29.71,30.11,29.73,29.11,29.44,29.86,29.62,29.34,29.72,29.98,29.47,29.59,29.80],[25.91,24.78,22.74,22.29,21.44,20.50,19.87,19.82,19.05,18.15,18.54,18.36,17.57,18.40,18.18,18.19,17.11,16.98,15.93,13.78,13.03,12.63,13.14,12.87,11.78,11.18,10.12,10.04,9.88,8.75,9.05,9.68,8.75,8.45,8.87,8.90,8.31,7.95,8.30,8.74,7.85,7.35,7.96,7.93,6.98,7.21,7.99,7.34,6.76,7.20,7.82,6.95,6.38,7.22,8.10,6.48,7.49,8.46,8.50,7.98,8.86,8.89,7.95,8.57,9.45,8.73,8.35,9.42,9.97,8.69,9.08,10.31,10.14,9.41,9.96,10.66,10.26,10.02,10.89,11.31,10.51,11.52,11.14,11.50,10.64,10.62,10.31,10.01,8.98,8.59,8.44,9.66,9.27,8.57,8.88,10.23,9.20,8.66,10.12,10.57,9.78,10.83,10.73,10.44,10.33,10.22,9.48,9.15,9.29,9.41,8.21,9.69,9.92,8.83,9.91,10.48,9.37,10.06,9.29,8.80,9.21,9.17,7.76,7.66,8.42,7.76,6.50,7.16,7.19,6.05,6.10,5.23,5.41,6.11,6.58,6.43,6.87,6.13,6.29,6.81,6.90,7.31,7.26,7.92,7.63,7.03,7.40,8.10,7.59,7.46,8.28,8.81,8.44,7.80,7.84,7.81,7.19,7.22,7.05,7.08,6.64,6.77,7.04,6.45,5.49,6.30,6.42,5.59,5.22,5.61,5.14,5.31,5.17,6.15,6.05,5.20,5.73,6.22,5.69,5.47,6.31,6.25,5.79,5.92,6.61,6.51,6.14,6.64,7.33,6.97,6.77,7.51,8.16,7.82,8.75,7.88,7.46,6.91,7.06,6.94,6.73,6.06,5.93,6.13,5.59,5.42,4.98,5.07,4.97,4.54,4.53,4.55,4.58,3.85,4.19,4.18,3.57,3.72,4.22,4.18,3.71,4.15,4.56,4.16,4.29,5.09,5.24,4.91,4.76,5.50,5.46,5.29,4.57,4.53,5.03,4.70,3.96,4.57,4.75,4.02,3.88,4.65,4.60,4.05,4.38,4.92,4.88,5.47,5.49,6.11,5.72,6.33,5.94,5.30,5.87,6.27,5.51,5.18,5.98,5.89,5.11,5.35,6.13,5.48,4.87,5.76,6.11,5.51,5.26,6.25,5.89,6.79,5.92,6.78,6.84,5.83,6.06,6.89,6.40,5.75,6.41,6.69,5.83,5.89,6.71,6.55,5.67,6.15,7.01,6.58,6.22,6.75,6.42,5.60,5.35,5.73,5.05,5.52,6.12,5.73,5.35,6.03,6.58,5.83,6.52,6.46,5.72,5.56,5.78,5.50,4.78,5.10,5.26,4.48,4.17,4.72,4.39,4.24,4.97,5.08,4.96,5.67,6.05,6.47,5.55,6.12,5.56,5.14,5.66,6.27,6.07,5.64,5.96,6.51,6.58,7.27,7.11,6.46,6.86,7.34,6.71,6.45,7.11,7.25,6.82,6.35,5.93,6.35,6.10,5.59,5.35,5.65,5.16,4.66,4.98,5.09,4.50,4.12,4.64,4.63,3.91,3.84,3.50,3.33,2.80,3.21,3.08,3.20,3.64,3.76,3.69,4.04,4.55,4.66,4.77,4.90,5.39,5.41,5.64,6.05,6.24,6.38,6.47,6.83,7.14,7.18,7.99,7.61,7.01,7.00,7.25,6.63,6.20,6.44,5.96,5.48,5.09,5.42,5.21,4.57,4.55,4.35,3.82,3.59,3.64,3.41,2.76,2.73,2.89,2.58,2.04,2.47,2.62,1.84,1.75,2.47,2.40,1.58,2.31,2.58,2.34,2.04,1.59,2.04,2.22,1.67,1.58,2.21,2.27,1.68,2.22,2.65,2.43,2.32,2.64,3.06,3.06,3.00,3.29,3.50,2.84,2.89,2.59,2.56,2.41,2.16,1.95,1.93,1.83,1.55,1.37,1.34,1.29,1.03,0.84,0.76,0.85,1.09,1.14,1.11,1.37,1.84,1.72,2.35,2.49,2.63,2.10,1.78,2.25,2.23,1.51,1.47,2.20,2.05,1.50,1.65,2.22,2.10,1.65,2.33,2.62,2.50,2.53,3.10,3.15,3.00,3.27,3.66,3.82,3.95,4.00,3.84,3.61,4.36,3.79,3.21,3.88,4.04,3.41,3.38,4.02,4.26,4.02,3.67,3.80,3.68,3.11,2.65,3.27,3.38,2.80,2.89,3.56,3.40,3.84,3.76,4.23,4.82,4.87,4.20,4.92,4.48,4.16,4.89,4.90,4.56,5.10,4.66,4.00,4.27,4.62,4.17,4.69,5.22,4.68,4.10,4.61,4.60,3.82,3.60,3.12,2.70,2.97,2.99,2.46,2.30,2.82,2.69,2.10,2.59,2.85,2.64,2.55,2.91,3.14,3.03,3.23,3.62,3.97,3.80,4.34,3.98,4.37,4.01,4.46,4.33,3.67,4.07,4.44,3.98,3.69,4.22,4.55,3.95,4.15,4.75,4.68,4.34,4.78,5.45,5.08,4.79,5.59,6.37,6.96,6.74,5.67,5.77,6.56,5.70,5.02,5.86,6.22,5.60,5.02,5.77,5.74,4.87,4.98,5.88,5.51,4.76,5.33,5.95,5.39,5.00,6.54,30.71,30.55,30.48,30.36,30.22,30.04,30.17,30.11,30.08,29.77,30.14,30.24,29.66,29.88,29.88,29.96,29.49,29.37,29.45,28.93,28.97,29.28,29.46,29.65,29.82,30.19,29.95,30.09,29.84,29.48,29.42,29.67,29.61,29.23,29.14,29.33,29.05,28.89,29.37,29.19,29.03,28.63,28.88,28.92,28.76,28.66,28.99,28.60,28.22,29.06,29.09,28.67,28.77,29.07,29.16,28.93,29.24,29.28,29.58,28.79,29.53,29.51,29.18,29.15,29.57,29.31,28.96,29.63,29.66,29.29,29.33,29.68,29.59,29.45,29.70,29.96,29.69,29.66,30.17,30.10,29.85,30.23,30.04,30.32,30.12,29.79,30.08,29.77,29.82,29.31,29.30,29.65,29.43,29.24,29.54,29.77,29.38,29.40,29.51,29.88,29.78,30.29,30.21,29.85,29.90,30.05,29.84,29.50,29.97,29.80,29.33,29.76,29.64,29.23,29.55,29.86,29.70,29.86,29.61,29.77,29.65,29.37,29.11,29.34,29.15,28.69,28.85,29.17,28.94,28.33,28.72,28.18,28.29,28.52,29.01,28.51,29.20,28.30,28.14,28.77,28.34,28.70,28.10,28.79,28.90,27.97,28.06,28.81,28.49,28.06,28.66,29.17,29.13,28.52,28.81,28.78,27.94,28.02,28.66,28.44,27.62,28.14,28.41,28.38,27.67,28.33,28.46,28.29,27.75,28.44,27.91,27.34,27.17,28.18,27.94,26.82,27.92,28.09,27.41,27.14,27.85,28.04,27.21,27.35,28.08,27.63,27.17,27.66,27.86,27.01,27.62,27.79,28.23,27.53,28.23,28.20,28.08,27.71,27.25,26.92,27.38,27.06,26.69,26.92,27.10,26.84,26.67,26.61,26.95,26.53,26.18,26.90,27.02,26.49,26.51,26.75,27.05,26.38,26.97,27.11,27.11,26.73,27.57,27.40,26.73,27.41,27.92,27.63,27.24,28.26,27.89,27.75,27.41,27.05,27.25,27.03,26.38,26.58,26.37,26.53,25.75,26.16,26.17,26.30,26.27,26.44,25.96,26.56,26.39,26.70,26.51,27.35,27.01,26.51,27.25,27.77,26.95,26.69,27.88,27.71,26.76,27.28,28.01,27.60,27.10,28.00,28.17,27.69,28.04,28.56,28.88,28.79,28.48,28.88,28.73,27.96,28.39,28.69,27.91,27.27,28.56,28.52,27.42,27.85,28.59,28.04,27.48,27.78,28.49,28.08,27.94,27.80,27.37,26.85,27.16,27.24,26.87,27.20,27.68,26.68,27.22,27.69,28.07,27.27,28.33,28.43,27.93,27.45,27.65,27.53,27.15,26.63,27.05,26.35,26.00,26.62,26.07,25.66,26.64,26.01,25.90,26.27,25.78,26.12,26.25,26.61,26.19,26.32,26.47,26.88,27.09,26.92,27.32,27.17,27.28,28.01,28.01,27.39,27.72,28.18,27.86,27.77,28.45,28.14,28.07,28.11,27.95,27.68,26.96,27.26,27.21,27.23,26.90,26.62,26.06,26.66,26.47,26.31,26.07,25.90,26.19,25.64,25.63,26.20,26.68,26.07,27.36,27.12,26.79,27.00,27.64,27.13,27.07,27.67,27.90,26.95,27.96,28.49,28.04,27.73,28.71,28.73,28.01,28.09,29.21,28.90,29.15,28.83,28.05,27.99,28.63,28.13,27.71,27.89,27.87,27.69,27.23,27.78,28.25,27.44,27.39,27.97,27.39,26.92,27.27,27.79,26.98,27.26,28.05,27.46,26.87,27.41,27.75,27.07,27.14,27.31,27.63,26.92,27.11,27.65,27.47,27.76,27.26,27.71,27.88,27.29,27.51,27.89,27.61,27.49,27.66,27.97,27.71,27.79,28.07,28.47,28.18,28.01,28.64,28.74,27.99,28.69,28.33,28.38,27.95,27.83,27.88,27.52,27.50,27.58,27.55,27.02,27.38,27.21,26.71,26.09,26.55,26.56,25.83,26.20,26.50,26.48,25.84,26.13,26.51,26.09,26.00,26.51,27.08,26.15,25.58,26.19,26.83,26.05,25.97,27.30,26.97,26.72,26.93,27.54,27.03,27.03,27.62,27.84,27.58,27.93,27.95,28.19,28.51,28.94,28.80,28.95,28.52,28.98,28.52,28.10,28.59,28.72,28.00,28.02,28.48,28.61,27.92,27.45,27.53,27.93,27.29,27.18,27.69,28.17,27.68,27.92,28.76,28.39,29.24,28.97,29.12,29.64,29.74,29.05,29.83,29.54,29.50,30.11,29.60,29.78,29.95,29.83,29.21,29.02,29.59,28.90,29.60,29.54,29.51,28.80,29.03,29.37,28.84,28.77,28.67,28.34,28.65,28.64,28.58,28.20,28.61,28.51,28.21,28.47,28.63,28.13,28.18,28.76,28.72,28.37,28.89,29.28,29.28,29.14,29.60,29.25,29.26,28.47,29.06,29.28,28.42,28.63,29.20,28.90,28.68,28.91,29.24,28.87,28.87,29.11,29.02,28.81,29.15,29.37,28.96,28.97,29.35,29.67,29.77,29.94,29.39,29.92,29.97,29.48,29.18,29.97,29.96,29.49,29.63,30.04,29.74,29.11,29.45,29.89,29.63,29.33,29.75,29.94,29.49,29.49,29.80],[26.05,25.20,23.13,22.92,22.30,20.61,20.49,20.40,19.30,18.39,18.96,18.83,17.51,18.89,18.56,18.71,17.29,17.56,16.10,14.58,13.83,13.41,13.53,13.55,12.43,11.66,10.71,10.40,10.28,9.14,9.52,10.08,8.99,8.50,9.30,9.25,8.47,8.16,8.60,9.12,8.12,7.62,8.36,8.29,7.40,7.65,8.12,7.73,6.84,7.27,8.15,7.06,6.23,7.60,8.51,6.68,7.88,8.70,8.83,8.33,9.34,9.20,8.24,8.95,9.96,9.12,8.57,9.93,10.41,9.14,9.42,10.77,10.56,9.88,10.49,11.14,10.85,10.37,11.22,11.60,10.81,11.94,11.62,12.14,11.29,11.04,10.79,10.47,9.30,8.75,8.67,10.26,9.80,8.79,9.42,10.89,9.72,9.23,10.68,11.08,10.34,11.54,11.50,11.47,10.79,10.69,9.93,9.70,9.86,9.90,8.82,10.16,10.22,9.39,10.38,10.78,9.84,10.42,9.80,9.18,9.64,9.81,8.18,8.06,8.93,8.11,6.92,7.45,7.62,6.22,6.33,5.56,5.84,6.41,6.98,6.79,7.36,6.44,6.54,7.01,6.95,7.55,7.44,8.24,8.00,7.25,7.66,8.52,7.95,8.00,8.76,9.24,8.93,8.23,8.29,8.23,7.61,7.65,7.39,7.33,6.71,7.02,7.39,6.46,5.58,6.08,6.48,5.71,5.48,5.53,5.07,5.44,5.12,6.07,5.90,5.25,5.63,6.36,5.80,5.72,6.32,6.49,5.95,6.08,6.94,6.69,6.43,6.87,7.58,7.09,6.99,7.72,8.50,8.00,9.10,7.99,7.72,7.03,7.22,7.05,6.84,6.27,6.07,6.05,5.73,5.50,5.11,5.24,5.00,4.59,4.61,4.69,4.25,3.66,4.23,4.31,3.63,3.78,4.38,4.36,3.82,4.25,4.80,4.40,4.48,5.15,5.34,5.08,4.98,5.68,5.82,5.57,4.75,4.58,5.23,4.74,4.06,4.54,4.72,3.95,3.94,4.61,4.60,4.05,4.36,4.95,4.89,5.64,5.58,6.33,5.95,6.67,6.14,5.29,5.91,6.46,5.48,5.19,6.08,6.05,5.03,5.40,6.23,5.37,4.71,5.89,6.23,5.18,5.11,6.36,6.12,6.82,5.96,6.84,6.93,5.72,5.89,6.84,6.40,5.60,6.35,6.74,5.82,5.82,6.76,6.62,5.70,6.25,7.35,6.79,6.27,7.00,6.72,5.81,5.36,5.92,5.10,5.52,6.29,5.85,5.39,6.09,6.71,5.89,6.58,6.41,5.72,5.52,5.83,5.30,4.86,5.12,5.11,4.44,4.13,4.66,4.47,4.27,5.07,5.22,4.94,5.77,6.25,6.70,5.74,6.29,5.83,5.40,5.86,6.49,6.19,5.82,6.04,6.67,6.79,7.52,7.37,6.50,7.04,7.61,6.83,6.60,7.33,7.42,6.95,6.61,6.20,6.42,6.19,5.67,5.42,5.83,5.15,4.66,5.17,5.20,4.43,4.13,4.66,4.57,3.92,3.85,3.47,3.37,2.76,3.30,3.23,3.36,3.75,4.09,3.94,4.16,4.62,4.76,4.78,5.00,5.64,5.63,5.82,6.27,6.56,6.53,6.73,7.14,7.52,7.48,8.39,8.00,7.21,7.24,7.49,6.96,6.29,6.54,6.07,5.64,5.16,5.36,5.29,4.68,4.53,4.44,3.98,3.63,3.70,3.54,2.82,2.74,2.87,2.81,2.00,2.45,2.60,1.80,1.60,2.41,2.12,1.40,1.96,2.57,2.22,1.90,1.58,2.18,2.21,1.64,1.93,2.47,2.42,2.22,2.59,3.01,2.94,3.02,3.34,3.66,3.57,3.64,4.03,4.30,3.64,3.80,3.51,3.41,3.31,3.05,2.72,2.53,2.62,2.17,1.83,1.73,1.74,1.29,1.19,0.89,0.79,0.91,1.18,1.20,1.29,1.69,1.65,2.33,2.62,2.75,2.20,1.77,2.27,2.30,1.57,1.60,2.39,2.22,1.63,2.08,2.56,2.37,2.09,2.88,3.00,2.83,3.26,3.57,3.73,3.68,3.93,4.29,4.47,4.70,4.79,4.69,4.45,5.08,4.47,3.97,4.45,4.63,3.98,3.96,4.53,4.78,4.59,4.07,4.16,4.17,3.50,3.08,3.65,3.96,3.49,3.38,4.01,3.86,4.37,4.36,4.93,5.45,5.55,4.97,5.83,5.33,5.07,6.01,5.94,5.59,6.06,5.65,4.86,5.04,5.47,4.86,5.50,5.88,5.35,4.61,4.96,5.14,4.26,4.01,3.45,3.10,3.52,3.48,2.85,3.10,3.53,3.33,2.73,3.44,3.61,3.32,3.36,3.83,3.96,3.85,4.09,4.54,4.79,4.59,5.10,4.60,4.86,4.37,4.76,4.88,4.21,4.39,4.87,4.52,4.13,4.59,5.02,4.41,4.49,5.15,5.24,4.77,5.16,5.90,5.69,5.21,5.98,6.92,7.57,7.54,6.26,6.59,7.50,6.41,5.77,6.83,7.18,6.35,5.80,6.76,6.55,5.61,5.88,6.65,6.20,5.45,6.12,6.58,5.82,5.57,6.90,30.78,30.65,30.52,30.45,30.31,30.17,30.27,30.32,30.27,29.93,30.29,30.39,29.83,30.10,30.01,30.00,29.53,29.49,29.68,29.13,29.06,29.33,29.59,29.77,29.83,30.26,29.97,30.18,29.98,29.60,29.63,29.78,29.67,29.31,29.30,29.30,29.06,28.92,29.35,29.07,29.00,28.70,28.94,28.92,28.87,28.78,29.00,28.66,28.42,29.11,29.24,28.87,28.90,29.23,29.22,29.07,29.47,29.43,29.70,28.84,29.56,29.62,29.24,29.12,29.67,29.43,28.96,29.62,29.75,29.38,29.34,29.78,29.79,29.69,29.81,30.09,29.79,29.64,30.21,30.18,29.95,30.33,30.18,30.40,30.25,29.88,30.26,29.97,29.88,29.34,29.54,29.81,29.62,29.19,29.69,29.90,29.61,29.54,29.63,30.07,29.96,30.37,30.30,30.04,29.99,30.18,29.98,29.80,30.08,30.05,29.55,29.97,29.88,29.54,29.80,30.06,29.86,30.04,29.74,29.87,29.70,29.58,29.32,29.42,29.40,28.97,29.03,29.33,29.18,28.68,28.80,28.21,28.40,28.77,29.18,28.73,29.45,28.40,28.12,28.80,28.36,28.72,27.88,28.64,28.91,27.80,27.62,28.66,28.38,27.70,28.44,29.03,28.99,28.32,28.75,28.60,27.84,28.00,28.69,28.38,27.57,28.13,28.50,28.28,27.54,28.47,28.71,28.30,27.80,28.66,28.22,27.57,27.45,28.31,28.14,27.10,27.95,28.14,27.53,27.35,27.89,28.16,27.49,27.38,28.00,27.86,27.21,27.51,27.83,27.14,27.34,27.34,28.11,27.60,28.25,28.19,27.91,27.55,27.26,26.66,27.26,27.01,26.40,26.88,27.05,26.64,26.61,26.67,26.96,26.36,26.46,27.00,26.82,26.20,26.57,26.98,26.78,26.25,27.24,27.23,26.62,26.93,27.97,27.38,27.03,27.70,28.14,27.80,27.55,28.33,28.13,28.00,27.76,27.46,27.64,27.39,26.43,27.13,26.91,26.97,25.98,26.69,26.84,26.57,26.52,27.05,26.26,26.88,26.95,27.20,27.10,28.03,27.59,27.18,27.76,28.23,27.56,27.33,28.27,28.20,27.22,27.74,28.47,27.92,27.67,28.40,28.47,28.03,28.19,28.83,28.91,28.91,28.59,28.98,28.91,28.31,28.50,28.76,28.34,27.77,28.71,28.56,27.90,28.24,28.62,28.21,27.86,27.87,28.72,28.47,28.35,28.28,27.91,27.42,27.77,27.56,26.98,27.70,27.97,27.17,27.67,27.87,28.38,27.84,28.56,28.63,28.09,27.82,27.87,27.93,27.49,27.12,27.41,26.81,26.57,27.20,26.47,26.32,27.07,26.19,26.22,26.66,26.28,26.55,26.65,27.04,26.92,26.92,26.76,27.23,27.49,27.38,27.69,27.45,27.72,28.38,28.36,27.94,28.31,28.69,28.28,28.21,28.74,28.53,28.41,28.22,28.08,28.06,27.49,27.64,27.72,27.71,27.37,27.17,26.41,27.07,27.05,26.60,26.44,26.32,26.38,25.97,26.07,26.65,26.69,26.28,26.95,27.26,27.18,27.32,27.68,27.56,27.62,28.02,28.21,27.44,28.20,28.72,28.43,28.32,28.91,28.90,28.35,28.56,29.34,29.01,29.29,29.05,28.55,28.47,28.95,28.42,28.23,28.34,28.19,28.09,27.70,28.05,28.55,27.86,27.73,28.19,27.94,27.33,27.49,27.98,27.14,27.38,28.18,27.46,26.72,27.40,27.84,27.13,27.00,27.49,27.69,27.10,27.35,27.89,27.84,28.12,27.55,28.05,28.29,27.46,27.69,28.21,27.72,27.56,27.82,28.21,27.82,27.68,28.26,28.59,28.25,28.05,28.84,28.95,28.03,28.74,28.44,28.58,28.07,28.02,28.04,27.60,27.14,27.49,27.60,26.88,27.29,27.15,26.62,26.39,26.36,26.78,25.81,26.08,26.56,26.73,26.00,26.33,26.73,26.51,26.01,26.58,27.08,26.33,25.77,26.23,26.56,26.16,25.89,26.86,26.73,26.58,26.81,27.14,26.99,27.04,27.41,28.06,27.72,27.91,28.12,28.38,28.64,29.05,28.99,29.09,28.75,29.17,28.66,28.22,28.77,28.92,28.12,28.16,28.66,28.77,28.13,27.48,27.74,28.12,27.49,26.99,27.81,28.35,27.50,27.76,28.84,28.49,29.29,29.10,29.29,29.74,29.81,29.23,29.98,29.68,29.62,30.28,29.84,29.92,30.06,29.98,29.32,29.31,29.75,29.23,29.75,29.66,29.64,28.99,29.12,29.48,29.05,28.90,28.69,28.44,28.78,28.81,28.65,28.36,28.79,28.73,28.52,28.53,28.85,28.43,28.33,28.90,28.89,28.67,29.02,29.35,29.41,29.33,29.69,29.44,29.38,28.82,29.23,29.37,28.69,28.89,29.29,29.18,28.87,29.05,29.43,29.02,28.99,29.29,29.29,29.06,29.27,29.53,29.15,29.13,29.53,29.82,29.81,30.02,29.45,29.99,30.10,29.48,29.32,30.08,30.06,29.65,29.77,30.15,29.80,29.34,29.64,30.01,29.77,29.57,29.88,30.04,29.66,29.73,29.82],[25.94,25.30,23.25,22.72,21.93,20.43,20.18,20.38,19.55,18.36,18.90,19.05,17.60,19.24,18.80,18.62,17.16,17.55,16.03,14.34,13.89,13.37,13.00,13.00,11.92,11.10,10.36,9.87,9.59,8.64,8.65,9.22,8.28,7.90,8.28,8.45,7.87,7.55,8.05,8.42,7.62,7.13,7.69,7.72,7.03,7.26,7.66,7.14,6.57,7.07,7.62,6.96,6.25,7.18,8.03,6.58,7.78,8.45,8.55,7.96,9.04,8.88,7.93,8.57,9.30,8.48,8.16,9.34,9.70,8.43,8.72,9.97,9.80,9.07,9.73,10.27,10.11,9.48,10.37,10.87,10.10,11.18,10.72,11.20,10.55,10.49,10.10,9.72,8.92,8.27,8.30,9.59,9.05,8.24,8.84,10.12,9.06,8.60,10.01,10.46,9.98,11.56,11.06,11.12,10.33,10.44,9.79,9.58,9.50,9.49,8.50,9.67,9.58,8.80,9.77,10.37,9.46,9.82,9.43,8.89,9.22,9.13,7.85,7.82,8.44,7.65,6.55,7.25,7.28,6.02,6.17,5.40,5.72,6.65,7.11,6.75,7.44,6.41,6.83,7.22,7.39,7.36,7.15,7.87,7.57,6.97,7.32,8.01,7.50,7.45,8.31,8.79,8.44,7.77,7.79,7.69,7.16,7.15,7.12,7.06,6.58,6.84,6.99,6.52,5.80,6.18,6.29,5.86,5.53,5.57,5.08,5.41,5.16,5.95,5.68,5.17,5.52,6.07,5.51,5.50,6.14,6.15,5.74,5.85,6.50,6.33,5.96,6.50,6.99,6.71,6.65,7.26,8.03,7.61,8.93,7.49,7.34,6.89,6.97,6.79,6.56,6.03,5.86,5.73,5.71,5.73,5.08,5.09,4.92,4.23,4.58,4.58,4.42,3.73,4.16,4.20,3.58,3.69,4.26,4.30,3.79,4.02,4.42,4.13,4.20,4.78,5.04,4.81,4.63,5.32,5.30,5.24,4.27,4.16,4.68,4.37,3.69,4.10,4.36,3.78,3.58,4.16,4.24,3.73,4.06,4.48,4.59,5.24,5.08,5.73,5.41,5.95,5.49,4.82,5.36,5.82,4.87,4.73,5.63,5.50,4.57,4.89,5.66,4.91,4.33,5.40,5.68,4.82,4.67,6.03,5.92,6.52,5.54,6.30,6.36,5.21,5.51,6.28,5.84,5.11,5.72,6.09,5.18,5.24,6.08,5.87,5.10,5.66,6.53,6.05,5.80,6.41,6.01,5.19,4.91,5.52,4.86,5.09,5.85,5.45,4.96,5.62,6.23,5.46,6.06,5.96,5.37,5.18,5.30,4.84,4.48,4.80,4.71,4.11,3.95,4.40,4.28,4.10,4.72,4.97,4.80,5.48,6.08,6.54,5.52,6.05,5.71,5.19,5.72,6.16,5.85,5.45,5.80,6.35,6.35,6.97,6.91,5.98,6.58,7.11,6.30,6.04,6.81,6.90,6.44,6.15,5.81,5.96,5.66,5.25,5.05,5.39,4.86,4.33,4.68,4.86,4.24,3.90,4.39,4.49,3.80,3.67,3.38,3.29,2.76,3.03,3.05,3.16,3.53,3.67,3.75,3.93,4.37,4.43,4.58,4.71,5.21,5.35,5.47,5.73,6.08,6.04,6.22,6.62,6.96,6.95,7.87,7.44,6.74,6.74,7.03,6.64,5.95,6.29,5.95,5.43,5.09,5.41,5.30,4.55,4.44,4.38,3.81,3.54,3.71,3.44,2.80,2.83,2.87,2.68,2.10,2.46,2.45,1.89,1.64,2.24,2.10,1.37,1.95,2.25,2.05,1.79,1.46,2.05,2.08,1.64,1.77,2.30,2.20,2.05,2.43,2.73,2.60,2.68,2.98,3.25,3.23,3.23,3.49,3.82,3.23,3.31,3.17,3.18,2.95,2.82,2.54,2.41,2.34,2.15,1.86,1.77,1.84,1.47,1.26,1.17,0.81,0.76,0.89,1.19,1.33,1.62,1.55,2.25,2.55,2.73,2.08,1.89,2.30,2.22,1.52,1.69,2.24,2.14,1.65,2.01,2.49,2.24,2.02,2.58,2.79,2.66,2.82,3.14,3.34,3.30,3.49,3.90,4.15,4.30,4.36,4.15,3.91,4.61,3.95,3.55,4.10,4.24,3.45,3.45,4.16,4.35,4.15,3.66,3.71,3.71,3.14,2.72,3.40,3.48,2.98,3.03,3.67,3.45,3.97,3.93,4.42,4.97,5.11,4.34,5.25,4.69,4.50,5.42,5.36,5.07,5.63,5.25,4.51,4.69,5.12,4.62,5.28,5.73,5.15,4.43,4.90,5.01,4.22,3.90,3.39,2.96,3.41,3.38,2.62,2.87,3.34,3.04,2.55,3.12,3.30,2.96,3.02,3.47,3.48,3.31,3.65,3.98,4.22,4.04,4.49,4.08,4.39,4.01,4.44,4.39,3.75,4.15,4.57,4.17,3.78,4.41,4.69,4.21,4.32,4.89,4.82,4.60,4.95,5.58,5.31,5.02,5.70,6.63,7.36,7.12,5.94,6.24,6.95,5.96,5.48,6.36,6.62,5.87,5.51,6.19,6.08,5.23,5.35,6.09,5.68,5.03,5.58,6.02,5.46,5.18,6.79,30.74,30.63,30.46,30.39,30.26,30.15,30.29,30.22,30.22,29.94,30.23,30.28,29.86,29.97,29.86,29.89,29.58,29.42,29.58,29.03,29.14,29.22,29.52,29.61,29.70,29.99,29.87,30.00,29.92,29.53,29.49,29.79,29.72,29.28,29.38,29.38,29.14,28.98,29.31,29.21,29.05,28.72,28.95,29.01,28.75,28.72,28.92,28.69,28.47,28.92,29.09,28.71,28.76,29.08,29.23,29.13,29.50,29.36,29.49,28.97,29.47,29.49,29.04,29.04,29.58,29.29,28.91,29.61,29.65,29.32,29.49,29.69,29.76,29.61,29.91,30.05,29.80,29.78,30.10,30.08,29.91,30.24,30.10,30.29,30.17,29.83,30.14,29.79,29.68,29.35,29.40,29.60,29.58,29.17,29.65,29.81,29.43,29.58,29.70,29.95,29.94,30.26,30.18,30.01,29.98,30.12,29.92,29.80,30.02,29.96,29.60,29.97,29.92,29.63,29.74,29.98,29.77,29.95,29.69,29.70,29.63,29.46,29.14,29.25,29.43,29.09,28.98,29.20,29.34,28.41,28.92,28.09,28.23,28.77,29.22,28.82,29.29,28.50,28.39,28.83,28.47,28.62,28.07,28.70,28.96,28.03,28.00,28.61,28.58,28.26,28.53,29.11,29.19,28.44,28.90,28.82,28.22,28.01,28.78,28.54,27.77,28.22,28.54,28.49,27.76,28.34,28.69,28.44,27.67,28.46,28.02,27.58,27.56,28.32,28.12,27.20,28.07,28.11,27.50,27.33,27.88,28.12,27.26,27.46,28.18,27.84,27.26,28.08,27.98,27.22,27.49,27.65,28.30,27.75,28.45,28.22,27.96,27.78,27.41,26.85,27.43,27.06,26.50,26.81,27.33,26.65,26.33,26.48,26.82,26.36,26.07,26.88,26.74,26.23,26.60,26.92,26.72,26.31,27.30,27.43,26.66,26.99,27.86,27.29,27.10,27.91,28.03,27.74,27.46,28.29,28.19,27.91,27.70,27.35,27.62,27.22,26.24,27.08,26.88,26.89,26.02,26.99,27.02,26.57,26.31,27.48,26.66,26.94,27.20,27.20,27.06,27.83,27.67,27.11,27.67,28.21,27.80,27.19,28.13,28.28,26.94,27.67,28.36,27.84,27.64,28.51,28.46,27.91,28.02,28.66,28.57,28.79,28.43,28.94,28.80,28.35,28.49,28.76,28.32,27.88,28.76,28.67,28.00,28.24,28.71,28.29,28.12,28.04,28.72,28.53,28.26,28.14,27.90,27.74,27.70,27.48,26.94,27.83,27.75,27.09,27.54,27.81,28.26,27.70,28.55,28.65,28.22,27.92,27.94,27.93,27.59,27.02,27.43,26.97,26.49,27.01,26.07,25.79,27.03,26.24,26.39,26.65,26.07,26.51,26.53,26.97,26.66,26.91,26.65,27.24,27.72,27.40,27.64,27.30,27.79,28.16,28.13,27.98,28.15,28.45,28.21,28.10,28.52,28.33,28.29,28.11,28.12,27.99,27.50,27.57,27.63,27.80,27.36,27.01,26.54,27.20,26.78,26.75,26.85,26.08,26.33,25.84,26.04,26.35,26.52,26.22,26.88,26.95,27.00,27.25,27.29,27.27,27.49,27.90,27.88,27.56,28.20,28.39,28.26,28.16,28.77,28.54,28.22,28.38,29.16,28.94,29.17,28.93,28.47,28.22,28.80,28.32,28.26,28.20,28.11,28.01,27.47,27.93,28.32,27.79,27.69,28.09,27.86,26.99,27.47,27.81,27.18,27.32,28.05,27.46,27.14,27.42,27.80,27.51,27.31,27.50,27.84,27.43,27.33,27.88,27.71,28.11,27.59,27.93,28.19,27.89,28.03,28.37,27.94,27.85,28.07,28.16,27.92,28.02,28.27,28.48,28.34,28.15,28.96,28.95,28.14,28.71,28.50,28.52,27.90,27.92,28.20,27.79,27.45,27.82,27.71,27.16,27.28,27.47,26.87,26.57,26.96,26.50,26.08,26.43,26.96,26.45,26.43,26.52,26.99,26.64,26.45,26.91,27.14,26.37,26.18,26.57,26.83,26.28,26.35,26.84,26.73,26.76,27.09,27.26,27.15,27.11,27.56,28.01,27.67,27.64,28.05,28.38,28.65,28.94,28.93,29.08,28.63,29.10,28.52,28.09,28.64,28.60,28.13,28.10,28.54,28.71,27.99,27.39,27.57,28.05,27.54,26.91,27.86,28.12,27.61,27.77,28.62,28.32,29.11,28.96,29.18,29.60,29.71,29.14,29.90,29.62,29.55,30.18,29.70,29.89,29.96,29.87,29.27,29.35,29.67,29.34,29.72,29.67,29.54,29.10,29.23,29.39,28.94,28.86,28.59,28.56,28.67,28.81,28.59,28.46,28.77,28.79,28.57,28.66,28.81,28.50,28.44,28.99,28.82,28.53,29.11,29.33,29.45,29.34,29.59,29.31,29.28,28.70,29.07,29.23,28.50,28.75,29.18,29.05,28.75,28.82,29.33,29.17,28.81,29.12,29.55,29.37,29.13,29.48,29.59,29.27,29.48,29.81,29.77,29.98,29.42,29.90,30.12,29.68,29.54,30.10,30.11,29.64,29.68,30.18,29.73,29.52,29.64,29.89,29.64,29.54,29.83,29.96,29.38,29.61,29.80],[25.77,25.02,23.05,22.61,21.71,20.65,20.28,20.26,19.42,18.56,19.16,19.01,17.87,19.21,18.69,18.76,17.12,17.49,15.96,14.16,13.63,13.18,13.24,13.03,11.79,10.94,10.19,9.79,9.71,8.68,8.89,9.56,8.63,8.17,8.57,8.75,8.03,7.56,7.96,8.53,7.61,7.14,7.86,7.86,6.83,7.38,7.85,7.33,6.93,7.26,7.85,7.00,6.60,7.43,8.08,6.67,7.66,8.44,8.36,7.78,8.91,8.85,7.98,8.57,9.28,8.70,8.23,9.36,9.83,8.67,8.95,10.08,9.96,9.22,9.92,10.59,10.10,9.87,10.80,11.06,10.22,11.28,11.06,11.51,10.39,10.39,10.11,9.86,8.89,8.46,8.41,9.51,9.17,8.40,8.78,10.06,9.25,8.62,9.93,10.34,9.83,10.91,10.71,10.68,10.02,10.12,9.56,9.29,9.16,9.24,8.32,9.37,9.54,8.85,9.74,10.21,9.31,9.78,9.25,8.82,9.14,9.18,7.90,7.84,8.53,7.90,6.66,7.30,7.37,6.26,6.27,5.43,5.63,6.31,6.65,6.35,6.87,6.21,6.26,6.73,6.74,6.97,6.76,7.55,7.27,6.47,6.90,7.81,7.17,6.94,8.07,8.60,8.37,7.54,7.68,7.70,6.83,6.99,6.86,6.93,6.44,6.79,7.02,6.36,5.65,6.38,6.53,5.74,5.58,5.94,5.50,5.41,5.26,6.25,5.94,5.25,5.77,6.12,5.55,5.44,6.02,6.00,5.51,5.64,6.29,6.11,5.72,6.26,6.67,6.34,6.35,6.94,7.64,7.24,8.30,7.27,6.94,6.41,6.51,6.45,6.15,5.76,5.48,5.29,5.36,5.15,4.69,4.88,4.75,3.79,4.47,4.52,4.17,3.52,4.26,4.33,3.84,3.76,4.43,4.34,3.92,4.19,4.65,4.33,4.33,5.04,5.28,5.09,4.83,5.37,5.30,5.13,4.36,4.26,4.63,4.24,3.66,4.16,4.20,3.72,3.58,4.16,4.07,3.67,4.12,4.41,4.31,4.89,4.89,5.56,5.19,5.89,5.39,4.72,5.28,5.81,4.93,4.69,5.64,5.49,4.78,5.00,5.78,5.19,4.65,5.52,5.86,5.32,5.18,6.22,5.90,6.69,5.98,6.53,6.63,5.66,5.88,6.46,6.03,5.34,5.91,6.28,5.44,5.47,6.13,5.96,5.22,5.72,6.55,5.97,5.65,6.23,5.86,5.08,4.82,5.20,4.82,5.06,5.68,5.34,4.99,5.62,6.10,5.53,6.08,5.96,5.44,5.19,5.36,4.95,4.59,4.90,4.77,4.24,4.02,4.43,4.23,4.00,4.58,4.68,4.42,5.00,5.50,5.89,4.88,5.55,5.04,4.53,5.16,5.65,5.45,5.10,5.40,5.88,6.01,6.72,6.66,5.75,6.28,6.98,6.09,5.84,6.66,6.82,6.27,5.89,5.52,5.73,5.51,4.88,4.66,5.08,4.61,4.12,4.38,4.52,4.03,3.75,4.05,4.05,3.52,3.46,3.15,3.05,2.57,3.06,2.95,2.99,3.38,3.49,3.43,3.65,4.00,4.12,4.16,4.38,4.81,4.98,5.12,5.55,5.83,5.86,5.91,6.35,6.69,6.64,7.43,7.04,6.41,6.37,6.63,6.20,5.63,5.82,5.47,5.00,4.52,4.96,4.74,4.07,4.07,4.01,3.47,3.21,3.44,3.15,2.56,2.70,2.89,2.48,1.92,2.45,2.52,1.88,1.70,2.35,2.23,1.53,2.14,2.48,2.23,1.91,1.47,2.02,2.16,1.74,1.69,2.30,2.29,1.98,2.34,2.68,2.58,2.49,2.74,3.02,3.01,3.04,3.30,3.58,3.04,3.19,2.92,2.91,2.80,2.55,2.41,2.30,2.15,1.96,1.66,1.82,1.66,1.39,1.22,1.26,1.08,0.85,0.77,0.95,1.25,1.57,1.37,2.01,2.33,2.27,1.73,1.61,1.97,1.95,1.28,1.54,2.20,2.13,1.61,2.02,2.42,2.41,2.04,2.51,2.94,2.68,2.75,3.20,3.46,3.32,3.53,3.99,4.32,4.29,4.28,3.95,3.75,4.45,3.80,3.45,4.06,4.18,3.40,3.51,4.15,4.21,4.05,3.74,3.62,3.60,3.16,2.57,3.24,3.37,2.89,2.92,3.51,3.31,3.78,3.70,4.11,4.76,4.84,4.15,4.90,4.44,4.22,5.03,4.97,4.75,5.25,4.91,4.19,4.31,4.82,4.29,4.91,5.31,4.77,4.12,4.55,4.70,3.84,3.70,3.18,2.79,3.16,3.07,2.50,2.65,3.07,2.83,2.47,2.89,3.11,2.87,2.78,3.16,3.30,3.18,3.40,3.76,3.99,3.74,4.36,3.88,4.33,3.95,4.47,4.34,3.70,3.99,4.43,3.91,3.67,4.20,4.49,3.99,4.12,4.67,4.61,4.31,4.70,5.27,5.03,4.74,5.50,6.38,7.08,6.79,5.71,5.89,6.60,5.70,5.11,5.97,6.22,5.65,5.23,5.83,5.76,4.97,5.09,5.75,5.40,4.77,5.27,5.75,5.36,5.00,6.52,30.53,30.34,30.22,30.24,30.07,29.87,30.02,29.94,29.90,29.62,29.86,29.91,29.44,29.65,29.56,29.62,29.02,29.05,29.20,28.75,28.84,28.97,29.27,29.36,29.52,29.86,29.74,29.70,29.65,29.14,29.21,29.48,29.38,28.90,28.95,28.99,28.90,28.61,29.06,28.87,28.74,28.41,28.62,28.58,28.37,28.32,28.58,28.19,28.03,28.43,28.78,28.28,28.22,28.64,28.87,28.72,29.01,29.08,29.27,28.40,29.20,29.33,28.77,28.85,29.30,29.07,28.64,29.37,29.38,29.10,29.15,29.38,29.47,29.29,29.50,29.74,29.43,29.45,29.88,29.83,29.62,29.94,29.80,30.07,29.86,29.51,29.73,29.39,29.35,28.93,28.90,29.31,29.20,28.91,29.30,29.52,29.12,29.21,29.36,29.66,29.62,30.07,29.91,29.69,29.63,29.73,29.55,29.29,29.74,29.64,29.22,29.66,29.59,29.13,29.37,29.59,29.45,29.55,29.27,29.31,29.25,29.05,28.63,28.95,29.10,28.41,28.43,28.89,28.78,27.93,28.34,27.65,27.91,28.42,28.77,28.39,28.98,28.21,28.04,28.50,28.16,28.47,28.00,28.72,28.72,27.94,28.00,28.65,28.35,28.05,28.52,28.99,28.93,28.38,28.60,28.52,27.92,27.84,28.38,28.20,27.63,27.98,28.12,28.31,27.44,28.01,28.31,28.17,27.63,28.11,27.55,27.23,27.19,27.99,27.74,26.84,27.75,27.91,27.27,27.25,27.75,27.95,27.11,27.56,28.00,27.75,27.34,27.83,28.04,27.39,27.69,27.86,28.22,27.70,28.39,28.25,28.17,27.64,27.40,27.15,27.47,27.14,26.79,27.06,27.19,26.77,26.50,26.59,27.06,26.46,25.99,26.95,27.23,26.41,26.71,26.62,26.76,26.34,26.78,26.93,26.40,26.42,27.57,26.82,26.64,27.26,27.61,27.44,27.15,27.90,27.65,27.47,27.35,26.84,26.97,26.80,25.96,26.50,26.19,26.43,25.63,26.11,26.20,26.14,26.08,26.32,25.91,26.33,26.67,26.62,26.37,27.07,26.89,26.58,26.94,27.59,26.66,26.56,27.48,27.49,26.54,27.05,27.78,27.30,27.07,27.74,27.97,27.44,27.75,28.25,28.26,28.43,27.96,28.65,28.37,27.88,28.12,28.35,27.76,27.38,28.35,28.24,27.11,27.67,28.34,27.72,27.35,27.69,28.41,28.13,27.92,27.84,27.44,27.00,27.13,27.20,26.75,27.02,27.50,26.87,27.31,27.54,28.10,27.12,28.18,28.27,27.80,27.42,27.45,27.37,27.32,26.58,26.81,26.55,26.20,26.79,26.00,25.54,26.58,25.89,25.85,26.03,25.63,25.99,26.00,26.44,26.05,26.27,26.32,26.66,27.22,26.89,27.24,26.89,27.28,27.88,27.87,27.42,27.86,28.11,27.89,27.67,28.28,27.97,27.90,27.84,27.64,27.44,26.98,27.20,27.23,27.13,26.79,26.51,25.99,26.69,26.40,26.18,25.97,25.71,26.00,25.58,25.66,26.07,26.42,25.97,26.83,26.80,26.80,26.99,27.18,27.13,27.15,27.69,27.82,26.95,27.84,28.22,28.00,27.68,28.43,28.45,27.83,28.05,28.89,28.67,28.97,28.65,28.05,27.93,28.51,28.08,27.69,27.81,27.70,27.83,27.31,27.63,28.24,27.57,27.40,27.92,27.63,26.72,27.24,27.74,26.88,27.15,27.97,27.32,26.76,27.34,27.59,27.13,27.03,27.34,27.64,27.04,27.12,27.61,27.52,27.65,27.41,27.57,27.84,27.41,27.64,28.10,27.67,27.34,27.86,27.88,27.57,27.67,27.85,28.03,28.01,27.79,28.46,28.57,27.82,28.38,27.96,28.20,27.70,27.75,27.95,27.53,27.29,27.51,27.62,26.89,27.09,27.02,26.56,26.43,26.73,26.52,25.52,26.15,26.65,26.25,26.11,26.25,26.71,26.24,26.18,26.51,26.78,26.06,25.87,26.19,26.58,25.92,25.86,26.79,26.46,26.57,26.93,27.15,26.87,26.78,27.35,27.75,27.26,27.65,27.81,28.14,28.32,28.70,28.55,28.73,28.33,28.75,28.34,27.87,28.41,28.52,27.80,27.94,28.29,28.37,27.84,27.19,27.41,27.85,27.22,26.78,27.63,28.02,27.36,27.62,28.38,28.10,28.73,28.66,28.88,29.30,29.46,28.79,29.65,29.36,29.20,29.96,29.34,29.53,29.61,29.55,28.88,28.74,29.37,28.69,29.34,29.39,29.29,28.76,29.08,29.29,28.69,28.66,28.40,28.38,28.65,28.63,28.32,28.20,28.53,28.46,28.22,28.22,28.37,28.22,28.09,28.39,28.31,28.11,28.71,28.96,29.23,28.93,29.31,29.01,28.97,28.38,28.66,28.98,28.22,28.52,28.86,28.65,28.61,28.61,29.06,28.84,28.58,28.74,28.85,28.80,29.00,29.11,29.02,29.06,29.19,29.51,29.44,29.59,29.24,29.62,29.73,29.41,28.97,29.68,29.76,29.35,29.49,29.90,29.53,29.07,29.26,29.56,29.39,29.23,29.51,29.79,29.40,29.50,29.65],[26.47,25.43,23.04,22.64,21.86,20.53,19.96,20.25,19.27,18.62,18.86,18.62,17.50,18.92,18.34,18.58,17.36,17.71,16.53,15.06,14.20,13.42,13.72,13.46,11.94,11.14,10.08,9.59,9.33,8.30,8.55,9.08,8.22,8.02,8.33,8.40,7.66,7.24,7.67,8.15,7.42,6.87,7.67,7.56,6.65,6.85,7.46,7.00,6.54,6.81,7.50,6.52,5.89,7.01,7.90,6.06,7.47,8.33,8.28,7.66,8.63,8.57,7.58,8.32,9.01,8.29,7.82,8.93,9.37,8.18,8.51,9.69,9.58,8.91,9.31,10.09,9.48,9.31,10.24,10.78,9.82,11.03,10.64,11.20,10.18,10.00,9.95,9.49,8.45,8.21,7.90,9.21,8.77,8.11,8.41,9.74,8.64,8.12,9.66,10.09,9.40,10.40,10.60,10.39,9.99,10.05,9.27,9.09,9.22,9.20,8.05,9.38,9.55,8.58,9.50,10.07,9.07,9.52,8.78,8.40,8.88,9.11,7.29,7.50,8.46,7.61,6.20,6.85,7.05,5.79,5.88,4.98,5.25,5.97,6.80,6.50,7.02,6.14,6.24,6.75,6.60,7.09,7.01,7.67,7.41,6.77,7.03,7.86,7.31,7.19,7.89,8.26,8.12,7.37,7.50,7.54,6.87,6.99,6.73,6.75,6.27,6.33,6.72,6.07,5.39,5.98,6.15,5.57,5.28,5.34,5.08,5.33,5.10,5.77,5.67,5.14,5.57,5.97,5.44,5.46,5.91,5.95,5.62,5.60,6.26,6.09,5.98,6.28,6.81,6.56,6.46,7.00,7.81,7.61,8.69,7.68,7.18,6.75,6.95,6.58,6.40,5.99,5.77,5.61,5.48,5.29,4.86,4.93,4.72,4.35,4.36,4.38,4.17,3.48,3.87,4.07,3.50,3.39,4.20,4.18,3.71,4.00,4.28,4.14,4.05,4.54,4.79,4.56,4.28,4.91,5.04,4.85,4.20,4.02,4.61,4.27,3.66,4.11,4.36,3.69,3.59,4.25,4.20,3.77,4.09,4.59,4.50,5.13,5.04,5.55,5.28,5.89,5.33,4.78,5.39,5.69,4.83,4.71,5.51,5.40,4.53,4.96,5.58,4.92,4.33,5.33,5.61,4.93,4.77,5.82,5.44,6.16,5.45,6.16,6.21,5.31,5.41,6.09,5.79,5.12,5.51,5.98,5.24,5.16,5.90,5.70,5.10,5.49,6.36,5.81,5.63,6.30,5.88,5.14,4.92,5.41,4.94,5.09,5.73,5.38,4.82,5.44,6.06,5.42,5.90,5.72,5.10,5.14,5.23,4.83,4.51,4.71,4.69,4.17,3.96,4.45,4.42,4.15,4.76,4.99,4.69,5.20,5.68,6.09,5.18,5.68,5.20,4.85,5.10,5.74,5.52,5.04,5.24,5.98,6.07,6.78,6.57,5.75,6.10,6.75,5.99,5.88,6.43,6.67,6.15,5.72,5.33,5.69,5.44,4.93,4.85,5.15,4.68,4.14,4.55,4.67,4.04,3.80,4.26,4.29,3.70,3.70,3.15,3.12,2.48,2.92,2.78,2.81,3.23,3.37,3.38,3.52,4.09,4.10,4.27,4.30,4.78,4.79,4.95,5.36,5.50,5.71,5.71,5.95,6.44,6.40,7.24,6.91,6.26,6.41,6.55,6.00,5.43,5.79,5.29,4.81,4.60,4.80,4.50,3.99,4.07,3.79,3.37,3.02,3.21,2.89,2.38,2.31,2.46,2.24,1.73,2.07,2.22,1.74,1.39,2.06,2.06,1.50,1.99,2.37,2.35,2.05,1.84,2.40,2.43,1.90,2.13,2.54,2.41,2.12,2.54,2.83,2.61,2.63,2.88,3.13,3.04,3.10,3.41,3.56,3.05,3.16,3.00,2.95,2.82,2.69,2.49,2.38,2.29,2.15,1.96,1.78,1.76,1.54,1.34,1.19,1.08,1.14,0.85,0.77,0.90,1.29,1.22,1.90,2.12,2.28,1.72,1.36,1.89,1.86,1.16,1.40,1.91,1.94,1.42,1.83,2.13,2.06,1.97,2.34,2.51,2.53,2.68,2.94,3.08,3.10,3.27,3.57,3.83,4.11,4.07,3.98,3.77,4.41,3.71,3.31,3.75,3.83,3.24,3.18,3.77,4.00,3.78,3.43,3.40,3.38,2.92,2.44,3.04,3.16,2.83,2.78,3.37,3.27,3.72,3.79,4.23,4.78,4.87,4.27,5.14,4.71,4.41,5.35,5.36,5.05,5.63,5.30,4.51,4.76,5.10,4.68,5.27,5.72,5.19,4.56,5.06,5.09,4.24,4.00,3.50,3.01,3.43,3.45,2.89,2.94,3.35,3.27,2.73,3.13,3.43,3.21,3.09,3.47,3.70,3.42,3.62,4.11,4.41,4.05,4.50,4.21,4.56,4.22,4.71,4.66,4.09,4.35,4.83,4.43,4.08,4.59,5.06,4.44,4.54,5.22,5.27,4.89,5.22,5.92,5.60,5.23,6.02,6.72,7.36,7.15,6.12,6.23,7.02,6.10,5.74,6.35,6.72,6.13,5.67,6.25,6.20,5.66,5.55,6.28,5.99,5.42,5.76,6.30,5.84,5.52,6.90,30.71,30.69,30.52,30.45,30.33,30.15,30.29,30.17,30.16,29.85,30.18,30.24,29.77,30.01,29.97,29.96,29.45,29.42,29.53,29.03,29.05,29.31,29.53,29.66,29.72,30.18,29.87,30.07,29.75,29.32,29.23,29.59,29.42,28.96,28.96,29.20,28.86,28.62,29.26,29.11,28.95,28.60,28.61,28.80,28.83,28.59,28.72,28.52,28.26,28.79,28.93,28.68,28.53,28.99,29.00,28.85,29.30,29.28,29.64,28.56,29.56,29.49,28.96,28.96,29.56,29.24,28.72,29.58,29.63,29.12,29.11,29.67,29.59,29.35,29.65,29.93,29.57,29.52,30.13,30.07,29.81,30.23,30.02,30.26,30.09,29.70,30.08,29.73,29.75,29.09,29.28,29.57,29.35,29.00,29.59,29.73,29.32,29.35,29.44,29.89,29.75,30.18,30.16,29.87,29.84,30.07,29.85,29.58,30.01,29.95,29.48,29.79,29.68,29.17,29.53,29.93,29.67,29.88,29.53,29.78,29.64,29.43,29.12,29.29,29.11,28.73,28.64,29.35,29.18,28.40,28.67,27.88,28.28,28.52,29.12,28.57,29.30,28.46,28.37,28.96,28.50,28.92,28.19,28.80,29.10,28.24,28.04,28.85,28.63,28.04,28.73,29.19,29.12,28.57,28.85,28.79,28.09,28.10,28.78,28.55,27.85,28.28,28.42,28.34,27.79,28.36,28.47,28.41,27.74,28.34,27.79,27.51,27.14,28.01,27.70,26.76,28.03,28.02,27.40,27.19,27.85,28.05,27.37,27.31,28.06,28.20,27.48,27.88,28.15,27.76,27.84,27.81,28.34,27.87,28.54,28.43,28.25,28.05,27.57,27.01,27.40,27.42,27.07,27.31,27.38,27.06,27.11,26.97,27.03,26.48,26.48,26.95,26.91,26.48,26.76,27.08,26.82,26.35,27.12,27.32,26.81,26.71,27.47,27.25,26.74,27.25,27.91,27.57,27.17,28.07,27.81,27.82,27.40,26.88,27.08,26.85,26.13,26.44,26.19,26.41,25.55,26.06,25.95,26.15,25.89,26.12,25.93,26.64,26.35,26.69,26.44,27.08,26.84,26.17,26.90,27.49,26.74,26.47,27.62,27.43,26.65,27.14,27.90,27.37,27.02,27.89,27.93,27.47,27.57,28.40,28.65,28.65,28.14,28.61,28.35,27.52,28.27,28.21,27.74,27.29,28.32,28.14,27.25,27.68,28.30,27.71,27.12,27.60,28.44,27.96,28.02,28.11,27.54,26.63,26.97,26.95,26.96,27.21,27.65,27.18,27.22,27.48,28.43,27.68,28.54,28.33,27.93,27.60,27.49,27.34,27.19,26.84,26.73,26.18,26.32,26.66,26.38,25.59,26.35,26.06,25.87,25.98,26.14,26.17,26.15,26.67,26.74,26.49,26.75,27.07,27.11,26.94,27.38,27.51,27.52,28.25,28.19,27.69,28.17,28.53,27.96,27.98,28.66,28.36,28.14,28.21,27.97,27.56,27.13,27.17,27.05,27.09,26.94,26.46,25.76,26.55,26.46,25.89,25.43,25.94,25.65,25.63,25.91,26.38,26.90,26.22,27.10,27.26,26.71,27.02,27.33,27.16,27.22,27.86,28.13,27.04,28.11,28.69,28.27,27.93,28.80,28.92,28.05,28.28,29.35,29.08,29.34,29.17,28.40,28.34,28.92,28.23,28.05,28.14,28.09,27.85,27.64,27.90,28.35,27.62,27.56,28.00,27.70,27.00,27.28,27.92,26.89,27.23,28.09,27.51,26.93,27.36,27.89,27.35,26.77,27.35,27.79,27.00,27.37,27.88,27.68,28.09,27.38,27.89,28.18,27.36,27.49,28.04,27.82,27.57,27.90,28.28,28.03,27.83,28.18,28.42,28.34,28.08,28.75,28.78,28.10,28.74,28.17,28.52,27.96,27.87,27.83,27.77,27.54,27.60,27.58,27.00,27.33,27.38,26.82,26.56,27.00,26.87,25.77,25.75,26.41,26.81,26.01,26.42,26.60,26.50,26.60,26.45,27.16,26.30,25.53,26.29,26.82,26.16,26.02,27.04,26.88,26.77,27.01,27.40,27.29,27.26,27.54,27.74,27.79,27.98,27.90,28.30,28.68,28.92,28.88,29.10,28.58,29.09,28.71,28.20,28.61,28.92,27.81,27.84,28.45,28.68,27.92,27.24,27.49,27.86,27.46,27.02,27.75,28.29,27.71,27.84,28.80,28.57,29.28,29.13,29.12,29.75,29.78,29.12,29.86,29.54,29.58,30.02,29.76,29.70,29.96,29.81,29.42,29.35,29.66,29.33,29.70,29.62,29.60,29.13,29.14,29.49,29.20,28.98,28.84,28.44,28.90,28.84,28.65,28.32,28.67,28.55,28.18,28.38,28.66,28.30,28.23,28.67,28.68,28.61,28.80,29.17,29.21,29.18,29.58,29.33,29.36,28.72,29.19,29.25,28.67,28.87,29.25,29.11,28.84,29.07,29.40,29.05,29.18,29.34,29.26,29.08,29.32,29.48,28.78,28.98,29.48,29.72,29.90,29.98,29.47,29.95,29.98,29.27,29.40,30.04,29.86,29.58,29.74,29.99,29.71,29.36,29.62,29.81,29.62,29.56,29.85,29.84,29.69,29.79,29.95],[26.31,25.71,23.46,23.08,22.15,20.54,20.34,20.50,19.35,18.59,18.92,18.89,17.64,19.38,18.76,18.81,17.45,18.03,16.60,15.55,14.95,14.50,13.87,14.01,12.47,11.32,10.57,10.00,9.78,8.80,9.12,9.71,8.74,8.42,8.82,8.86,8.19,7.80,8.29,8.76,7.90,7.43,8.25,8.09,7.24,7.52,8.02,7.49,7.13,7.27,7.97,7.21,6.49,7.48,8.47,6.77,8.11,8.86,8.81,8.23,9.15,9.21,8.13,8.79,9.74,8.95,8.32,9.61,10.17,8.97,9.15,10.35,10.31,9.51,10.02,10.66,10.09,9.75,10.71,11.13,10.31,11.33,11.02,11.37,10.55,10.36,10.18,9.77,8.99,8.51,8.27,9.59,9.32,8.54,8.98,10.18,9.35,8.72,10.08,10.50,10.33,11.06,11.64,11.33,10.42,10.51,10.24,9.89,9.77,9.63,8.77,9.95,9.87,9.04,9.74,10.26,9.29,9.75,9.23,8.74,9.03,9.42,7.79,7.89,8.61,7.90,6.76,7.30,7.55,6.18,6.37,5.34,5.76,6.55,7.30,7.07,7.65,6.76,6.78,7.40,7.37,7.81,7.59,8.27,8.03,7.13,7.53,8.39,7.84,7.67,8.47,8.81,8.72,7.99,8.13,8.06,7.33,7.59,7.25,7.26,6.72,7.06,7.22,6.56,5.71,6.47,6.64,5.94,5.57,5.70,5.25,5.73,5.41,6.28,5.97,5.37,5.86,6.43,5.84,5.82,6.33,6.29,5.93,5.93,6.68,6.56,6.39,6.56,7.31,6.97,6.82,7.35,8.30,8.09,9.27,8.05,7.57,7.38,7.41,6.95,6.75,6.44,6.06,6.12,5.81,5.67,5.05,5.30,5.10,4.51,4.58,4.74,4.52,3.72,4.29,4.46,3.71,3.73,4.48,4.41,4.02,4.28,4.63,4.23,4.24,4.84,4.92,4.81,4.47,5.03,5.18,4.89,4.18,4.27,4.73,4.15,3.69,4.20,4.39,3.70,3.65,4.32,4.25,3.82,4.28,4.71,4.63,5.23,5.17,5.85,5.51,6.02,5.61,5.03,5.45,6.01,5.16,4.90,5.68,5.72,4.81,5.09,5.75,5.28,4.61,5.41,5.73,5.15,4.99,5.87,5.85,6.38,5.86,6.51,6.58,5.57,5.79,6.53,6.15,5.49,6.05,6.42,5.65,5.60,6.40,6.18,5.49,5.85,6.66,6.20,6.00,6.64,6.23,5.40,5.11,5.73,5.06,5.32,6.15,5.77,5.17,5.72,6.46,5.74,6.39,6.24,5.56,5.55,5.63,5.15,4.78,5.05,4.98,4.50,4.19,4.65,4.46,4.23,4.88,5.15,4.74,5.25,5.86,6.31,5.18,5.73,5.36,4.87,5.41,5.94,5.71,5.30,5.49,6.24,6.23,6.80,6.66,5.86,6.12,6.78,6.10,5.94,6.32,6.60,6.13,5.68,5.35,5.74,5.52,5.07,4.89,5.24,4.76,4.33,4.69,4.68,4.14,3.94,4.33,4.32,3.73,3.78,3.16,3.13,2.52,2.97,2.74,2.98,3.36,3.47,3.46,3.75,4.04,4.09,4.28,4.42,4.96,4.91,5.13,5.43,5.52,5.64,5.76,5.96,6.27,6.40,7.21,6.93,6.32,6.51,6.64,6.05,5.62,5.92,5.53,5.07,4.81,5.07,4.72,4.29,4.14,3.98,3.48,3.23,3.36,3.00,2.35,2.45,2.48,2.23,1.73,2.05,2.17,1.71,1.29,2.02,1.99,1.47,1.75,2.34,2.30,2.08,1.97,2.52,2.44,1.94,2.41,2.78,2.46,2.31,2.93,3.06,2.87,2.92,3.20,3.37,3.30,3.45,3.88,4.18,3.52,3.77,3.59,3.48,3.26,3.11,3.13,2.95,2.71,2.55,2.38,2.15,2.03,1.78,1.66,1.46,1.28,1.32,1.25,0.84,0.76,0.95,1.19,1.76,2.12,2.31,1.80,1.40,2.11,2.09,1.34,1.59,2.07,2.11,1.70,1.98,2.41,2.34,2.28,2.62,2.89,2.94,3.06,3.21,3.51,3.51,3.79,4.03,4.38,4.61,4.49,4.35,4.15,4.66,4.07,3.66,4.16,4.16,3.44,3.49,4.05,4.07,3.92,3.50,3.49,3.48,3.06,2.55,3.17,3.30,3.01,2.85,3.53,3.46,3.91,4.06,4.56,5.00,5.12,4.62,5.48,5.13,4.89,5.81,5.85,5.58,6.18,5.85,5.11,5.26,5.77,5.26,5.96,6.36,5.79,5.03,5.48,5.57,4.72,4.45,3.86,3.52,3.90,3.85,3.34,3.45,3.91,3.62,3.26,3.64,3.88,3.47,3.44,4.01,4.12,3.71,4.10,4.60,4.79,4.42,4.81,4.54,4.84,4.41,4.84,4.88,4.30,4.58,5.10,4.73,4.41,4.86,5.30,4.83,4.83,5.43,5.48,5.16,5.52,6.18,6.00,5.52,6.25,7.15,7.85,7.68,6.59,6.79,7.57,6.52,6.22,6.97,7.27,6.54,6.24,6.79,6.70,6.09,6.09,6.73,6.40,5.67,6.20,6.67,6.12,5.73,7.16,30.62,30.63,30.52,30.40,30.29,30.21,30.33,30.27,30.28,29.97,30.29,30.39,29.93,30.00,29.93,29.96,29.55,29.41,29.53,28.97,28.97,29.10,29.44,29.53,29.61,30.04,29.83,29.97,29.74,29.36,29.09,29.52,29.47,28.98,29.05,29.27,28.95,28.77,29.25,29.10,29.05,28.77,28.65,28.84,28.89,28.67,28.75,28.70,28.44,28.85,28.97,28.83,28.76,29.04,29.11,28.97,29.33,29.24,29.70,28.88,29.52,29.56,29.01,29.06,29.64,29.25,28.76,29.54,29.67,29.06,29.16,29.67,29.65,29.35,29.67,29.98,29.65,29.62,30.07,30.03,29.80,30.16,30.06,30.22,30.09,29.77,30.06,29.83,29.69,28.95,29.22,29.67,29.33,28.80,29.56,29.89,29.37,29.36,29.53,29.94,29.83,30.07,30.05,29.94,29.85,30.03,29.89,29.69,29.96,29.89,29.50,29.82,29.67,29.46,29.54,29.82,29.68,29.79,29.57,29.74,29.56,29.69,29.17,29.35,29.29,28.95,28.73,29.32,29.24,28.40,28.72,28.07,28.18,28.56,29.01,28.69,29.36,28.35,28.34,28.89,28.42,28.58,28.08,28.64,28.91,28.19,27.85,28.64,28.56,27.97,28.60,29.03,29.00,28.55,28.89,28.72,28.21,28.31,28.86,28.62,27.96,28.34,28.57,28.50,27.82,28.48,28.66,28.46,27.92,28.53,28.18,27.70,27.47,28.14,27.95,27.04,27.92,28.07,27.67,27.43,27.84,28.17,27.25,27.25,28.13,28.13,27.36,27.78,28.11,27.62,27.63,27.60,28.25,27.70,28.42,28.22,27.96,27.79,27.15,26.96,27.36,27.18,26.46,27.25,27.31,26.93,26.90,26.97,27.07,26.74,26.47,27.11,26.96,26.61,26.90,27.30,26.98,26.16,27.28,27.55,26.95,26.90,27.36,27.46,27.19,27.60,28.18,27.77,27.40,28.16,28.17,28.09,27.66,27.40,27.57,27.30,26.44,27.10,27.05,26.92,26.01,26.82,26.53,26.35,26.37,26.65,26.09,26.91,26.97,27.22,27.03,27.94,27.54,27.07,27.60,28.08,27.48,27.23,28.09,28.03,27.30,27.64,28.31,27.87,27.45,28.25,28.22,27.68,27.85,28.67,28.51,28.56,28.39,28.61,28.56,28.08,28.42,28.52,28.10,27.50,28.58,28.48,27.90,27.99,28.56,28.14,27.62,27.85,28.71,28.35,28.22,28.51,28.08,27.38,27.16,27.42,27.06,27.44,28.08,27.15,27.57,27.35,28.48,27.81,28.65,28.62,28.06,27.89,27.78,27.72,27.48,26.97,27.37,26.88,26.41,26.85,26.15,25.69,26.70,26.27,26.38,26.34,26.16,26.68,26.65,27.17,27.32,26.82,27.02,27.46,27.58,27.19,27.66,27.71,27.75,28.57,28.49,27.92,28.23,28.86,28.33,28.19,29.00,28.68,28.43,28.37,28.17,27.94,27.48,27.56,27.40,27.54,27.17,26.91,25.91,26.92,26.90,26.70,25.92,26.21,26.40,26.09,26.32,26.52,26.87,26.47,27.07,27.28,27.03,27.48,27.51,27.64,27.54,28.09,28.30,27.27,28.19,28.80,28.45,28.09,28.97,29.04,28.34,28.68,29.34,29.20,29.34,29.24,28.67,28.50,29.07,28.63,28.41,28.48,28.27,28.12,28.03,28.21,28.58,27.99,27.83,28.26,28.03,27.32,27.70,28.04,27.16,27.34,28.30,27.41,26.88,27.43,27.86,27.31,27.24,27.51,27.83,27.03,27.43,28.00,27.81,28.05,27.33,28.10,28.31,27.63,27.78,28.25,27.96,27.74,28.05,28.36,28.12,27.96,28.39,28.45,28.42,28.07,28.87,28.85,28.22,28.87,28.38,28.72,28.19,28.01,27.96,27.87,27.69,27.81,27.71,27.32,27.34,27.45,26.97,26.51,27.05,26.85,26.08,26.08,26.53,26.77,26.27,26.75,26.86,27.19,26.47,26.60,27.14,26.66,25.89,26.56,27.02,26.52,26.21,26.98,26.91,26.89,27.11,27.48,27.44,27.37,27.70,27.99,27.99,28.07,28.09,28.28,28.64,28.85,28.96,29.00,28.59,29.06,28.69,28.29,28.66,28.95,28.15,27.98,28.52,28.59,27.99,27.63,27.80,28.02,27.65,26.89,27.95,28.23,27.83,27.88,28.85,28.60,29.23,29.12,29.15,29.64,29.76,29.24,29.82,29.63,29.52,30.11,29.77,29.83,29.92,29.90,29.30,29.36,29.70,29.37,29.72,29.69,29.63,29.15,29.17,29.50,29.19,29.00,28.84,28.61,28.94,28.96,28.78,28.51,28.85,28.79,28.39,28.66,28.81,28.48,28.31,28.88,28.89,28.65,28.97,29.27,29.26,29.31,29.57,29.44,29.37,28.86,29.24,29.34,28.62,28.94,29.33,29.32,28.90,29.12,29.47,29.07,29.05,29.39,29.39,29.25,29.39,29.56,29.08,29.04,29.54,29.85,29.94,30.02,29.55,29.99,30.09,29.50,29.52,30.06,30.05,29.70,29.76,29.96,29.68,29.50,29.67,29.88,29.68,29.55,29.85,29.86,29.63,29.72,29.74],[26.19,25.34,23.15,22.92,22.15,20.81,20.78,21.02,19.94,18.99,19.56,19.71,18.24,20.06,19.41,19.45,17.86,18.36,16.71,15.57,15.20,14.59,14.22,14.49,13.53,12.94,12.26,11.88,11.74,10.63,10.69,11.49,10.44,9.94,10.36,10.53,9.74,9.38,9.76,10.16,9.26,8.80,9.62,9.47,8.56,8.96,9.33,8.67,8.31,8.54,9.38,8.31,7.65,8.78,9.52,7.83,9.27,9.98,10.05,9.20,10.53,10.60,9.29,10.09,11.04,10.26,9.85,11.17,11.66,10.26,10.57,11.96,12.12,11.00,11.79,12.61,12.23,11.91,12.76,13.25,12.34,13.52,13.18,13.30,12.60,12.52,12.16,11.89,10.77,9.95,9.93,11.58,10.93,9.79,10.61,12.17,10.98,10.04,11.92,12.36,11.94,13.13,13.30,12.68,12.15,12.08,11.63,11.06,11.15,11.04,10.02,11.52,11.16,10.51,11.75,12.18,11.21,11.58,11.22,10.43,10.68,11.13,9.23,9.18,10.03,9.39,7.99,8.71,8.86,7.54,7.64,6.70,7.12,7.72,8.43,7.93,8.52,7.76,7.80,8.29,8.36,8.76,8.42,9.28,9.19,8.24,8.64,9.54,8.88,8.84,9.75,10.23,10.13,9.20,9.35,9.29,8.64,8.65,8.46,8.36,7.69,8.32,8.39,7.69,6.82,7.55,7.79,6.90,6.41,6.95,6.31,6.49,6.34,7.51,7.19,6.24,6.86,7.49,6.49,6.52,7.38,7.18,6.62,6.92,7.68,7.40,6.98,7.63,8.20,7.95,7.74,8.34,9.35,8.99,10.02,8.81,8.38,8.08,8.01,7.67,7.46,7.12,6.51,6.62,6.65,6.15,5.59,6.14,5.90,5.21,5.16,5.54,5.17,4.29,5.09,5.15,4.64,4.65,5.50,5.25,4.76,5.21,5.80,5.38,5.38,6.19,6.50,6.09,5.91,6.76,6.78,6.61,5.61,5.51,6.19,5.49,4.68,5.32,5.64,4.66,4.56,5.30,5.24,4.46,4.96,5.51,5.29,6.14,6.17,7.23,6.83,7.66,6.94,6.06,6.92,7.52,6.30,6.10,7.32,7.16,6.01,6.38,7.43,6.54,5.78,6.99,7.41,6.46,6.22,7.62,7.47,8.22,7.35,8.23,8.32,6.90,7.12,8.12,7.72,6.59,7.32,7.88,6.80,6.65,7.62,7.54,6.49,6.92,8.17,7.60,7.00,7.75,7.46,6.46,5.79,6.40,5.70,6.21,6.90,6.29,6.01,6.74,7.31,6.63,7.42,7.39,6.65,6.35,6.63,6.16,5.62,5.78,5.86,5.18,4.77,5.32,4.85,4.80,5.47,5.44,5.26,6.20,6.53,7.26,6.32,7.21,6.63,6.05,6.84,7.57,7.30,6.73,7.09,7.89,7.93,8.72,8.55,7.47,8.09,8.78,7.96,7.53,8.38,8.64,8.19,7.58,7.29,7.67,7.15,6.52,6.37,6.89,6.07,5.36,5.81,5.95,5.16,4.72,5.20,5.15,4.34,4.27,3.55,3.76,3.24,3.88,3.79,3.77,4.26,4.63,4.39,4.78,5.30,5.42,5.47,5.78,6.37,6.44,6.62,7.05,7.36,7.35,7.55,8.05,8.38,8.31,9.28,8.89,8.18,8.35,8.59,8.00,7.28,7.84,7.32,6.52,5.99,6.46,6.22,5.52,5.26,5.10,4.53,4.19,4.36,3.85,3.23,3.21,3.44,2.79,2.15,2.85,2.77,2.13,1.63,2.77,2.57,1.86,2.23,2.98,2.92,2.82,2.65,3.39,3.20,2.66,3.08,3.60,3.12,2.98,3.66,3.74,3.52,3.59,4.09,4.19,4.06,4.38,4.86,5.43,4.56,5.03,4.67,4.69,4.26,4.01,4.01,3.90,3.58,3.29,3.36,3.08,2.71,2.39,2.59,1.92,1.69,1.84,1.86,1.34,0.91,0.76,1.06,1.47,2.34,2.52,1.83,1.67,2.55,2.60,1.79,1.93,2.84,3.02,2.66,2.69,3.46,3.57,3.25,3.51,4.09,3.96,3.96,4.49,4.75,4.69,4.95,5.59,5.90,6.06,6.02,5.75,5.31,6.06,5.14,4.68,5.63,5.45,4.46,4.76,5.61,5.54,5.27,4.73,4.68,4.64,4.03,3.41,4.00,4.32,3.72,3.63,4.23,4.16,4.68,4.75,5.55,6.06,6.46,5.62,6.75,6.24,6.19,7.14,7.16,6.99,7.54,7.13,6.34,6.47,7.06,6.30,7.28,7.63,6.98,6.03,6.49,6.94,5.86,5.53,5.02,4.62,5.03,4.95,4.36,4.41,5.08,4.66,4.11,4.67,4.98,4.48,4.42,5.10,5.08,4.58,5.07,5.68,5.67,5.23,5.68,5.26,5.35,4.91,5.48,5.55,4.95,5.24,5.73,5.44,5.12,5.66,6.12,5.59,5.63,6.34,6.41,6.04,6.25,7.18,6.88,6.57,7.33,8.43,9.21,9.18,7.79,8.18,9.12,7.62,7.29,8.48,8.67,7.72,7.34,8.14,7.98,7.06,7.10,7.92,7.43,6.64,7.24,7.64,7.09,6.72,8.08,30.69,30.67,30.47,30.40,30.28,30.16,30.30,30.18,30.25,29.93,30.20,30.29,29.84,29.92,29.80,29.84,29.53,29.36,29.62,28.97,28.90,29.05,29.41,29.52,29.58,29.91,29.78,29.88,29.86,29.43,29.51,29.70,29.48,29.19,29.25,29.07,28.96,28.81,29.21,29.06,28.96,28.61,28.87,28.92,28.69,28.65,28.90,28.74,28.39,28.90,29.22,28.78,28.73,29.13,29.33,29.00,29.42,29.47,29.58,29.07,29.42,29.56,29.11,29.17,29.49,29.52,28.93,29.54,29.56,29.38,29.40,29.49,29.64,29.55,29.71,29.87,29.71,29.64,30.00,29.97,29.75,30.10,29.98,30.14,30.04,29.74,29.91,29.67,29.57,29.23,29.28,29.44,29.58,29.21,29.59,29.67,29.52,29.53,29.54,29.80,29.91,30.07,30.02,29.89,29.81,29.90,29.86,29.74,29.86,29.79,29.57,29.82,29.70,29.54,29.61,29.74,29.53,29.72,29.42,29.57,29.25,29.36,29.18,29.13,29.34,29.20,28.84,29.18,29.33,28.48,28.83,28.04,28.28,28.63,28.93,28.71,29.13,28.41,28.34,28.73,28.45,28.64,28.15,28.70,29.00,28.03,28.00,28.83,28.66,28.27,28.77,29.13,29.15,28.53,28.95,28.93,28.25,28.04,28.77,28.58,27.86,28.05,28.69,28.44,27.67,28.22,28.72,28.26,27.60,28.37,27.98,27.56,27.66,28.17,27.99,27.27,27.91,28.01,27.38,27.57,27.88,28.09,27.20,27.50,28.09,28.12,27.34,27.83,28.13,27.66,27.68,27.89,28.38,28.02,28.50,28.22,28.12,28.04,27.42,27.32,27.56,27.42,26.95,27.34,27.44,27.05,26.63,26.70,27.06,26.61,26.29,27.21,26.90,26.51,26.74,27.04,26.78,26.35,27.23,27.45,26.74,27.11,27.73,27.46,27.00,27.76,27.96,27.87,27.59,28.06,28.12,28.00,27.60,27.24,27.69,27.17,26.37,27.11,26.89,26.86,26.07,26.94,26.89,26.74,26.47,27.05,26.51,27.17,27.12,27.30,27.12,27.78,27.63,26.94,27.84,28.08,27.48,27.09,28.15,28.13,27.15,27.56,28.31,27.76,27.59,28.37,28.34,27.57,27.90,28.84,28.37,28.67,28.38,28.79,28.55,28.08,28.31,28.50,28.15,27.80,28.55,28.42,27.87,28.10,28.55,28.23,27.77,27.96,28.68,28.49,28.32,28.35,28.05,27.62,27.61,27.59,26.96,27.73,27.75,26.93,27.81,27.90,28.27,27.66,28.51,28.61,28.18,27.81,27.83,27.92,27.27,26.96,27.46,27.03,26.21,26.82,25.56,25.82,26.92,26.23,26.33,26.56,26.03,26.49,26.55,27.09,26.86,27.08,26.91,27.29,27.71,27.56,27.70,27.10,27.72,28.12,28.21,27.99,28.27,28.37,28.18,28.21,28.39,28.21,28.23,28.16,28.13,27.93,27.61,27.69,27.62,27.76,27.56,27.16,26.57,27.41,27.09,26.77,26.69,26.53,26.43,26.30,26.27,26.43,26.65,26.36,26.85,26.93,27.07,27.26,27.17,27.46,27.68,28.04,28.01,27.61,28.33,28.47,28.21,28.20,28.62,28.32,28.23,28.45,28.96,28.76,28.94,28.80,28.48,28.19,28.56,28.30,28.19,28.15,27.94,28.22,27.83,27.84,28.33,28.08,27.73,28.11,28.06,27.13,27.60,27.87,27.20,27.30,27.94,27.26,26.92,27.54,27.72,27.35,26.85,27.54,27.74,27.27,27.36,27.90,27.80,28.10,27.61,28.02,28.27,27.60,28.09,28.45,28.02,27.80,28.26,28.37,28.02,27.92,28.46,28.61,28.52,28.14,28.87,28.81,28.27,28.76,28.59,28.63,28.17,28.22,28.16,27.73,27.43,27.89,27.89,27.14,27.16,27.46,26.84,26.66,27.11,26.74,25.93,26.15,26.48,26.61,26.19,26.67,27.17,26.90,26.44,26.76,26.88,26.58,25.75,26.58,26.64,26.32,26.24,26.65,26.63,26.74,26.93,27.03,27.06,27.24,27.50,27.89,27.69,27.92,28.25,28.38,28.60,28.87,28.84,29.00,28.55,28.85,28.55,28.14,28.56,28.51,28.06,28.00,28.54,28.52,27.85,27.30,27.55,27.87,27.56,26.65,27.78,28.25,27.61,27.71,28.58,28.36,28.97,28.87,29.08,29.40,29.52,29.13,29.75,29.45,29.41,30.00,29.60,29.77,29.72,29.68,29.15,29.29,29.62,29.22,29.54,29.62,29.47,29.09,29.24,29.44,29.11,28.87,28.62,28.58,28.74,28.76,28.66,28.50,28.89,28.84,28.80,28.81,29.14,28.79,28.79,28.95,28.90,28.74,29.04,29.14,29.43,29.24,29.49,29.33,29.24,28.67,28.91,29.17,28.61,28.77,29.10,29.25,28.76,28.89,29.33,29.39,28.94,29.11,29.48,29.31,29.09,29.45,29.45,29.19,29.60,29.85,29.65,29.92,29.33,29.80,30.00,29.65,29.61,29.98,29.93,29.67,29.66,30.04,29.65,29.48,29.61,29.81,29.59,29.60,29.75,29.81,29.45,29.73,29.52],[26.18,25.53,23.35,22.73,21.93,20.80,20.57,20.66,19.89,18.80,19.34,19.29,18.15,19.72,19.06,19.04,17.58,18.06,16.40,15.05,14.87,14.30,13.91,13.95,13.15,12.35,11.54,11.04,11.26,9.92,10.09,11.03,10.13,9.43,9.90,10.06,9.38,8.87,9.25,9.71,8.73,8.26,9.05,8.89,7.92,8.29,8.87,8.16,7.70,8.19,8.80,7.75,7.18,8.22,8.94,7.52,8.58,9.17,9.24,8.69,9.75,9.70,8.78,9.43,10.21,9.48,9.13,10.46,10.77,9.62,10.08,11.17,11.34,10.46,11.14,11.92,11.36,11.31,12.21,12.65,11.77,12.62,12.56,12.51,11.84,11.84,11.47,11.00,9.83,9.46,9.21,10.64,10.28,9.27,9.73,10.96,10.12,9.53,10.90,11.24,10.88,12.05,12.13,11.73,10.97,10.92,10.57,10.16,10.06,10.00,9.30,10.50,10.18,9.60,10.77,10.79,10.09,10.43,10.15,9.36,9.66,9.98,8.59,8.43,9.16,8.60,7.57,8.01,8.23,7.10,7.43,6.46,6.63,7.15,7.84,7.29,7.96,7.21,7.06,7.83,7.74,8.10,7.64,8.51,8.40,7.35,7.96,8.88,8.19,8.09,9.15,9.54,9.61,8.60,8.72,8.80,7.84,8.05,7.98,7.77,7.25,7.63,7.90,7.00,6.45,7.14,7.38,6.55,6.28,6.75,6.36,6.42,6.21,7.15,6.82,6.21,6.68,7.13,6.36,6.36,6.99,6.85,6.35,6.65,7.31,7.04,6.64,7.18,7.69,7.32,7.15,7.79,8.65,8.32,9.33,8.04,7.67,7.36,7.36,7.12,6.79,6.53,6.05,6.12,6.14,5.68,5.24,5.79,5.50,4.72,4.79,5.36,4.92,4.20,4.93,5.20,4.50,4.33,5.23,5.16,4.77,5.09,5.82,5.45,5.21,5.96,6.36,5.98,5.66,6.40,6.42,6.18,5.39,5.25,5.68,5.19,4.65,5.07,5.13,4.37,4.33,5.11,4.91,4.22,4.72,5.23,5.06,5.62,5.69,6.40,5.98,7.01,6.13,5.50,6.25,6.83,5.75,5.68,6.75,6.58,5.65,6.02,6.92,6.17,5.67,6.60,6.99,6.28,6.08,7.28,7.16,7.96,7.11,7.96,7.95,6.66,6.89,7.78,7.21,6.30,6.89,7.49,6.34,6.30,7.18,6.83,6.02,6.50,7.62,6.87,6.44,7.16,6.76,5.89,5.56,6.05,5.40,5.86,6.55,6.14,5.77,6.34,7.00,6.34,7.25,7.11,6.53,6.07,6.25,5.91,5.58,5.66,5.60,5.25,4.70,5.07,4.58,4.43,5.25,5.28,4.98,5.56,5.79,6.27,5.41,6.12,5.50,5.07,5.56,6.28,6.15,5.63,5.86,6.60,6.79,7.56,7.49,6.45,7.05,7.78,7.01,6.73,7.43,7.77,7.38,6.76,6.49,6.85,6.34,5.70,5.54,5.90,5.29,4.79,5.10,5.13,4.65,4.36,4.76,4.62,3.87,3.70,3.12,3.37,3.06,3.65,3.55,3.45,3.86,4.26,4.18,4.26,4.74,4.96,4.88,5.01,5.74,5.73,5.77,6.27,6.52,6.34,6.56,7.06,7.35,7.31,8.10,7.84,7.13,7.18,7.34,6.85,6.16,6.50,6.03,5.46,4.95,5.31,5.25,4.58,4.50,4.58,4.04,3.47,3.79,3.76,2.98,2.95,3.32,2.96,2.33,2.76,3.00,2.55,1.95,2.86,2.81,2.14,2.44,3.20,3.07,2.64,2.46,3.17,3.21,2.70,3.11,3.55,3.34,3.20,3.65,3.98,3.81,3.77,4.23,4.50,4.34,4.47,5.06,5.43,4.68,5.16,4.74,4.80,4.42,4.10,3.95,3.89,3.61,3.47,3.21,2.94,2.84,2.44,2.33,2.12,1.88,1.83,1.95,1.44,1.33,0.96,0.77,0.95,1.52,1.73,1.51,1.45,2.24,2.35,1.68,2.10,2.72,2.93,2.52,2.74,3.31,3.33,3.12,3.63,4.04,4.02,4.20,4.62,4.79,4.83,5.12,5.60,5.87,5.96,6.00,5.68,5.38,5.93,5.25,4.91,5.59,5.44,4.67,4.83,5.53,5.28,5.07,4.63,4.38,4.53,4.10,3.47,4.02,4.33,4.05,3.78,4.42,4.44,4.94,4.99,5.53,6.14,6.39,5.73,6.63,6.12,5.94,6.88,6.76,6.59,7.08,6.76,6.09,6.14,6.80,6.01,6.92,7.23,6.74,5.76,6.39,6.69,5.54,5.14,4.57,4.20,4.81,4.72,4.00,4.37,4.97,4.57,4.14,4.69,4.98,4.54,4.52,5.11,5.15,4.74,5.20,5.64,5.72,5.41,5.78,5.48,5.76,5.20,5.85,5.80,5.12,5.32,5.97,5.48,5.09,5.72,6.20,5.51,5.57,6.30,6.39,5.95,6.27,7.01,6.85,6.45,7.15,8.05,8.80,8.61,7.43,7.73,8.71,7.65,6.95,7.99,8.10,7.32,7.11,7.71,7.53,6.72,6.78,7.59,7.02,6.46,6.97,7.22,6.88,6.54,7.89,30.67,30.58,30.46,30.39,30.23,30.13,30.24,30.07,30.14,29.82,30.10,30.19,29.67,29.71,29.56,29.56,29.18,28.90,29.20,28.48,28.71,28.77,29.08,29.12,29.11,29.59,29.63,29.82,29.80,29.33,29.36,29.56,29.38,29.10,29.11,28.95,28.86,28.66,29.02,28.91,28.78,28.53,28.76,28.75,28.62,28.53,28.78,28.61,28.28,28.86,28.96,28.61,28.59,29.02,29.13,28.90,29.21,29.16,29.36,28.71,29.29,29.37,29.04,29.02,29.46,29.38,28.85,29.47,29.58,29.23,29.32,29.54,29.67,29.50,29.58,29.84,29.63,29.47,29.94,29.96,29.72,30.02,29.93,30.09,29.94,29.73,29.91,29.63,29.53,29.29,29.30,29.54,29.48,29.08,29.56,29.72,29.51,29.45,29.60,29.77,29.71,29.86,29.73,29.85,29.77,29.80,29.57,29.63,29.65,29.63,29.42,29.67,29.57,29.47,29.58,29.69,29.59,29.65,29.36,29.44,29.33,29.46,29.09,29.15,29.42,28.97,28.69,29.06,29.18,28.40,28.56,27.87,27.92,28.25,28.59,28.47,28.86,28.26,28.08,28.49,28.19,28.43,27.87,28.50,28.71,28.01,27.93,28.59,28.39,28.08,28.50,28.93,28.97,28.45,28.75,28.60,28.01,27.99,28.58,28.45,27.80,28.16,28.52,28.36,27.65,28.26,28.56,28.19,27.59,28.38,27.96,27.55,27.51,28.07,27.95,27.03,27.82,27.99,27.43,27.33,27.75,27.94,27.13,27.45,28.00,27.86,27.35,27.85,28.03,27.42,27.74,27.69,28.16,27.63,28.27,28.03,27.93,27.59,27.11,26.94,27.40,27.28,26.73,27.40,27.24,26.67,26.59,26.68,26.98,26.56,26.05,27.01,26.73,26.37,26.64,26.88,26.45,26.26,27.22,27.42,26.76,26.96,27.73,27.50,27.16,27.79,28.05,27.84,27.83,28.05,28.15,27.97,27.72,27.49,27.57,27.39,26.40,27.14,26.81,27.11,26.10,26.97,26.86,26.78,26.56,27.04,26.43,26.93,27.21,27.09,27.03,27.46,27.56,26.92,27.66,27.99,27.40,27.21,27.89,28.08,27.14,27.66,28.16,27.72,27.47,28.23,28.24,27.74,27.94,28.66,28.38,28.73,28.20,28.71,28.60,28.01,28.17,28.44,28.04,27.52,28.41,28.33,27.59,27.94,28.48,28.09,27.79,27.83,28.53,28.30,28.30,28.33,27.95,27.55,27.62,27.66,26.92,27.74,27.86,27.16,27.60,27.75,28.15,27.47,28.39,28.41,27.90,27.59,27.74,27.67,26.88,26.69,27.36,26.85,26.14,26.96,25.76,25.89,27.00,26.39,26.27,26.35,26.10,26.67,26.76,27.05,26.87,26.93,26.84,27.02,27.52,27.31,27.70,27.34,27.65,28.03,28.25,27.95,28.31,28.54,28.24,28.12,28.71,28.34,28.22,28.38,28.23,27.90,27.36,27.71,27.59,27.60,27.18,27.13,26.30,27.03,26.85,26.82,26.34,25.98,26.31,26.20,26.31,26.57,26.81,26.45,27.03,27.39,27.25,27.44,27.66,27.65,27.75,28.13,28.24,27.43,28.44,28.69,28.38,28.06,28.76,28.66,28.20,28.53,29.14,28.96,29.15,28.92,28.51,28.21,28.65,28.35,28.00,28.02,27.90,28.22,27.80,27.91,28.40,27.98,27.72,28.02,28.10,27.28,27.58,28.04,27.11,27.31,28.01,27.07,26.71,27.43,27.59,27.06,26.76,27.29,27.47,26.78,27.05,27.72,27.48,27.96,26.90,27.37,27.82,27.21,27.62,28.06,27.64,27.44,27.81,28.02,27.77,27.71,28.02,28.37,28.40,28.03,28.67,28.77,28.10,28.58,28.38,28.53,28.14,27.84,27.94,27.58,27.18,27.46,27.46,26.82,26.88,27.00,26.54,26.13,26.67,26.22,25.84,26.11,26.21,26.28,25.91,26.52,26.89,26.88,25.96,26.61,26.97,26.48,25.64,26.01,26.75,26.31,25.81,26.46,26.82,26.58,26.59,27.22,27.27,26.98,27.35,27.86,27.84,28.08,28.22,28.25,28.33,28.55,28.75,28.80,28.47,28.82,28.65,28.10,28.59,28.78,28.04,28.06,28.51,28.49,27.88,27.65,27.72,27.97,27.63,26.85,27.95,28.33,27.55,27.73,28.59,28.49,28.89,28.78,28.97,29.42,29.52,29.05,29.73,29.50,29.34,29.97,29.49,29.59,29.67,29.64,28.98,28.78,29.38,28.72,29.38,29.35,29.20,28.81,28.93,29.13,28.74,28.61,28.49,28.16,28.58,28.47,28.21,28.11,28.57,28.39,28.43,28.46,28.53,28.18,28.15,28.74,28.46,28.25,28.98,29.14,29.33,29.08,29.41,29.02,29.06,28.51,28.83,29.12,28.26,28.63,28.90,28.83,28.45,28.64,29.13,28.87,28.70,28.75,28.87,28.96,28.86,29.10,28.99,28.86,29.09,29.53,29.40,29.63,29.21,29.65,29.85,29.40,29.11,29.83,29.84,29.45,29.34,29.88,29.62,29.16,29.31,29.70,29.41,29.35,29.63,29.72,29.27,29.49,29.24],[26.31,25.41,23.34,22.80,21.94,20.65,20.70,20.93,19.74,18.91,19.48,19.59,18.26,20.04,19.35,19.31,17.82,18.25,16.66,15.66,15.49,14.99,14.46,14.59,14.12,13.50,12.68,12.62,12.22,10.83,10.90,11.96,10.87,10.15,10.73,11.04,10.09,9.62,10.08,10.58,9.56,9.03,9.71,9.62,8.73,8.99,9.45,8.81,8.38,8.62,9.33,8.40,7.66,8.61,9.38,8.09,9.04,9.76,9.92,9.31,10.54,10.40,9.39,10.15,11.00,10.27,9.98,11.26,11.69,10.45,10.79,12.07,12.41,11.31,12.05,12.94,12.41,12.27,13.28,13.90,12.81,14.14,13.77,13.92,12.86,12.76,12.64,12.25,10.67,10.25,10.00,11.57,11.07,9.95,10.61,12.13,10.80,10.02,11.66,12.05,11.78,13.09,13.03,12.56,11.83,11.74,11.27,10.67,10.98,10.61,9.77,11.26,11.04,10.40,11.38,11.88,10.87,11.40,11.00,9.88,10.37,10.82,9.25,8.97,9.85,9.17,7.84,8.52,8.66,7.44,7.61,6.57,6.93,7.56,8.14,7.75,8.38,7.60,7.57,8.26,8.11,8.79,8.38,9.31,9.18,8.21,8.91,9.77,8.98,8.97,9.89,10.20,10.16,9.35,9.57,9.46,8.65,8.73,8.68,8.39,7.81,8.27,8.48,7.61,6.70,7.70,7.78,6.77,6.35,7.12,6.61,6.63,6.35,7.62,7.33,6.44,7.20,7.68,6.73,6.49,7.51,7.39,6.73,7.06,7.93,7.67,7.11,7.84,8.54,8.24,7.94,8.75,9.43,9.13,10.20,8.66,8.45,7.99,7.90,7.76,7.45,6.84,6.46,6.60,6.50,5.97,5.47,5.98,5.69,5.03,5.14,5.48,5.08,4.44,4.97,5.25,4.62,4.54,5.47,5.39,4.74,5.27,5.94,5.51,5.36,6.28,6.52,6.13,5.86,6.66,6.81,6.46,5.44,5.45,6.08,5.21,4.67,5.35,5.40,4.54,4.49,5.52,5.20,4.41,5.10,5.64,5.37,6.16,6.31,7.11,6.72,7.90,7.00,6.06,7.00,7.71,6.50,6.09,7.48,7.43,6.25,6.42,7.62,6.82,6.04,7.16,7.68,6.66,6.33,7.64,7.56,8.45,7.63,8.59,8.65,7.19,7.46,8.64,8.04,6.98,7.81,8.42,7.08,7.10,8.16,7.79,6.72,7.36,8.74,7.77,7.33,8.12,7.63,6.66,6.02,6.69,5.84,6.56,7.32,6.79,6.37,7.24,7.79,7.12,7.97,7.99,7.02,6.77,7.03,6.43,5.91,6.21,6.16,5.40,4.99,5.45,4.88,4.57,5.68,5.61,5.11,5.97,6.19,6.64,5.80,6.47,5.59,5.32,5.70,6.52,6.55,5.95,6.11,6.96,7.30,8.22,8.16,6.91,7.67,8.47,7.72,7.31,8.10,8.46,7.99,7.30,7.00,7.56,6.93,6.16,6.00,6.44,5.53,5.02,5.43,5.44,4.84,4.59,5.12,4.82,3.71,3.73,2.89,3.09,2.77,3.67,3.57,3.28,3.91,4.26,4.11,4.20,4.75,4.95,4.86,5.10,5.98,5.91,5.92,6.65,6.86,6.69,7.07,7.61,7.78,7.87,8.52,8.33,7.64,7.71,7.79,7.25,6.52,6.77,6.04,5.50,4.89,5.13,5.29,4.46,4.27,4.49,3.94,3.42,3.66,3.87,3.06,2.74,3.62,3.38,2.41,3.13,3.64,3.24,2.46,3.46,3.88,2.87,3.11,4.11,4.12,3.45,3.30,4.05,4.23,3.64,4.05,4.81,4.56,4.16,4.99,5.38,4.91,4.92,5.73,5.95,5.49,5.63,6.51,6.65,5.80,6.24,6.05,5.77,5.36,5.25,5.01,4.61,4.43,4.38,3.91,3.55,3.64,3.27,2.99,2.56,2.48,2.33,2.17,1.77,1.86,1.44,0.97,0.76,0.99,1.49,1.42,1.33,2.00,2.18,1.84,2.19,2.69,2.77,2.73,3.15,3.37,3.49,3.61,3.94,4.29,4.40,4.72,5.02,5.31,5.48,5.80,6.15,6.54,6.84,6.76,6.71,6.35,6.81,6.10,5.59,6.22,6.05,5.13,5.33,5.98,5.76,5.14,4.71,4.36,4.54,4.36,3.60,4.17,4.84,4.52,4.25,4.97,5.30,6.01,6.39,6.98,7.62,7.58,7.19,8.35,7.95,7.68,8.75,8.65,8.30,8.72,8.15,7.57,7.64,8.17,7.36,8.22,8.42,7.63,6.84,7.38,7.44,6.38,5.79,5.23,4.88,5.70,5.62,5.00,5.33,6.04,5.64,5.21,5.85,6.29,5.87,5.86,6.63,6.75,6.32,6.81,7.17,7.41,7.12,7.59,7.20,7.36,6.50,7.25,7.48,6.68,6.61,7.44,7.05,6.42,6.97,7.72,6.90,6.58,7.57,7.65,7.16,7.27,8.34,8.06,7.55,8.20,9.46,10.22,9.97,8.55,8.84,10.23,8.90,8.17,9.50,9.82,8.96,8.65,9.53,9.35,8.37,8.45,9.60,8.97,8.19,8.96,9.34,8.83,8.44,9.66,30.77,30.67,30.46,30.35,30.26,30.09,30.27,30.15,30.16,29.80,30.19,30.32,29.82,29.86,29.84,29.90,29.52,29.27,29.49,28.85,28.77,28.91,29.48,29.59,29.65,29.98,29.96,30.11,29.98,29.53,29.51,29.79,29.59,29.21,29.35,29.24,29.08,28.85,29.42,29.33,29.09,28.65,28.95,29.03,28.73,28.70,28.83,28.79,28.31,28.91,29.00,28.78,28.70,29.05,29.23,29.06,29.27,29.43,29.57,29.03,29.57,29.59,29.06,29.22,29.71,29.45,28.95,29.63,29.77,29.42,29.45,29.77,29.84,29.62,29.81,29.99,29.78,29.71,30.16,30.15,29.95,30.23,30.13,30.24,30.19,29.91,30.03,29.81,29.71,29.33,29.45,29.64,29.69,29.16,29.71,29.84,29.66,29.50,29.79,29.92,29.88,30.04,30.01,29.96,29.81,29.87,29.78,29.64,29.81,29.90,29.54,29.83,29.70,29.59,29.74,29.75,29.69,29.86,29.66,29.72,29.47,29.70,29.27,29.41,29.53,29.03,28.85,29.37,29.37,28.56,28.94,28.13,28.33,28.60,28.95,28.70,28.97,28.46,28.43,28.79,28.60,29.19,28.32,28.97,29.25,28.27,28.32,29.06,28.89,28.33,28.85,29.34,29.37,28.70,29.11,29.09,28.35,28.08,28.88,28.77,27.91,28.19,28.75,28.54,27.73,28.27,28.79,28.40,27.69,28.54,28.04,27.53,27.62,28.23,28.11,27.01,27.93,28.15,27.70,27.48,27.96,28.06,27.25,27.58,28.22,28.10,27.40,28.17,28.23,27.70,27.89,28.07,28.41,28.07,28.51,28.41,28.31,28.35,27.34,27.30,27.65,27.72,27.00,27.32,27.38,27.15,26.58,26.72,27.21,26.63,26.30,27.13,26.89,26.29,26.33,26.93,26.68,26.45,27.28,27.51,26.94,27.28,27.74,27.62,27.23,27.96,28.34,28.38,28.01,28.49,28.50,28.32,27.73,27.52,27.83,27.50,26.82,27.22,27.38,27.12,26.39,27.01,26.74,26.93,26.62,27.10,26.36,26.95,27.09,27.59,27.52,28.16,27.91,27.21,27.98,28.30,27.72,27.51,28.27,28.31,27.50,27.78,28.41,27.85,27.64,28.34,28.39,27.74,27.99,28.79,28.54,28.81,28.33,28.86,28.75,28.07,28.30,28.71,28.26,27.81,28.55,28.63,27.89,27.98,28.52,28.34,27.84,28.05,28.64,28.42,28.10,28.43,28.21,27.44,27.71,27.54,26.53,27.61,27.69,27.16,27.66,27.84,28.18,27.44,28.58,28.60,27.95,27.51,27.76,27.69,27.04,26.99,27.45,26.71,25.74,26.65,25.79,25.57,26.81,26.38,26.39,26.83,26.24,26.61,27.01,27.40,27.13,27.55,27.48,27.68,27.94,27.78,28.33,27.81,28.11,28.55,28.66,28.33,28.59,28.90,28.47,28.47,28.95,28.74,28.69,28.82,28.62,28.35,27.79,27.97,27.79,27.96,27.76,27.64,26.40,27.19,27.25,26.69,26.39,26.52,26.53,26.17,26.55,26.69,27.26,26.89,27.08,27.49,27.30,27.56,27.87,27.83,27.93,28.36,28.46,27.88,28.64,29.06,28.70,28.47,29.04,28.81,28.65,28.78,29.33,29.08,29.47,29.23,28.85,28.59,28.83,28.57,28.64,28.58,28.35,28.68,28.09,28.38,28.73,28.25,27.92,28.39,28.31,27.35,27.80,28.10,27.22,27.48,28.10,27.33,27.01,27.63,27.87,27.49,26.88,27.64,28.28,27.03,27.26,27.93,28.73,28.03,27.28,27.76,28.52,27.91,28.02,28.68,28.60,27.96,28.30,28.81,28.13,27.94,28.50,28.81,28.67,28.33,29.18,29.16,28.45,29.14,29.07,28.97,28.43,28.26,28.33,27.89,27.46,27.98,27.82,27.02,27.12,27.48,26.93,26.53,27.09,26.81,26.28,26.42,26.60,26.81,25.85,26.21,27.21,26.46,26.39,26.82,27.53,26.74,26.03,26.42,26.85,26.69,25.99,26.71,26.64,26.66,26.63,27.10,27.08,27.13,27.53,27.98,27.83,28.20,28.48,28.59,28.70,28.97,29.04,29.17,28.97,29.09,28.90,28.29,28.87,28.97,28.35,28.28,28.79,28.73,28.12,27.52,27.62,28.16,27.63,26.86,27.95,28.51,27.65,27.82,28.79,28.61,29.10,29.06,29.33,29.59,29.73,29.35,29.86,29.79,29.70,30.08,29.81,29.81,29.80,29.83,29.32,29.21,29.58,29.05,29.66,29.67,29.47,28.93,29.08,29.45,29.01,29.06,28.56,28.54,28.80,28.66,28.50,28.44,28.80,28.61,28.64,28.86,28.97,28.91,28.67,29.22,28.96,28.84,29.40,29.43,29.61,29.45,29.71,29.50,29.44,28.97,29.18,29.39,29.18,28.90,29.21,29.23,28.92,28.96,29.36,29.19,28.95,29.17,29.35,29.14,29.06,29.48,29.13,28.95,29.43,29.91,29.86,30.01,29.41,29.88,30.05,29.59,29.50,30.04,29.99,29.71,29.75,30.07,29.75,29.43,29.63,29.86,29.73,29.61,29.90,29.88,29.67,29.85,29.73],[26.27,25.23,23.29,23.00,22.18,20.76,20.58,20.73,19.83,19.06,19.38,19.53,18.64,19.98,19.51,19.63,18.14,18.59,17.29,15.93,16.39,15.53,15.27,15.47,14.79,14.13,13.63,13.44,12.93,11.78,11.99,12.92,11.85,10.99,11.86,12.21,11.00,10.46,11.25,11.79,10.59,9.89,10.91,10.93,9.69,9.75,10.53,9.73,8.96,9.52,10.28,9.08,8.19,9.33,10.27,8.92,9.81,10.70,11.00,10.41,11.74,11.51,10.32,11.40,12.31,11.51,11.13,12.54,12.85,11.72,12.07,13.39,13.29,12.47,13.33,14.17,13.36,13.27,14.29,14.73,13.44,15.10,14.49,14.77,13.56,13.59,13.41,12.75,11.57,11.11,10.49,12.23,12.00,10.78,11.42,12.89,11.83,10.94,12.39,12.79,12.61,14.00,13.79,13.50,12.39,12.38,12.08,11.38,11.66,11.16,10.37,11.97,11.57,11.11,12.12,12.49,11.31,12.00,11.43,10.70,10.94,11.53,9.94,9.61,10.62,9.89,8.39,8.89,9.11,7.78,8.04,6.86,7.17,8.09,8.62,8.49,9.08,8.20,8.21,8.85,8.98,9.55,9.36,10.36,10.28,9.20,9.95,10.99,10.13,9.89,11.02,11.52,11.22,10.33,10.71,10.68,9.53,9.70,9.62,9.41,8.52,8.98,9.19,8.37,7.17,8.10,8.42,7.37,6.70,7.45,6.63,6.89,6.67,8.13,8.00,6.84,7.56,8.47,7.59,7.09,8.28,8.33,7.40,7.73,8.78,8.48,7.77,8.66,9.40,8.93,8.86,9.67,10.36,9.82,10.99,9.54,9.39,8.82,8.73,8.67,8.17,7.56,7.04,7.10,6.91,6.47,5.82,6.33,6.08,5.26,5.47,5.79,5.21,4.63,5.27,5.40,4.58,4.68,5.79,5.44,4.63,5.44,6.12,5.30,5.27,6.39,6.52,6.05,5.68,6.67,7.16,6.60,5.39,5.70,6.31,5.32,4.63,5.61,5.67,4.60,4.74,5.68,5.47,4.87,5.28,6.01,5.64,6.64,6.53,7.06,6.85,7.98,7.14,6.42,7.19,8.04,6.80,6.38,7.86,7.86,6.67,6.84,8.15,7.48,6.27,7.46,8.21,7.17,6.68,7.85,7.88,8.83,8.26,9.44,9.25,7.94,8.24,9.33,8.58,7.84,8.66,9.03,7.84,7.95,8.68,8.25,7.25,8.08,9.16,8.14,7.87,8.37,7.74,6.92,6.45,7.20,6.40,6.89,7.76,7.13,6.86,7.92,8.30,7.70,8.59,8.50,7.70,7.18,7.62,7.09,6.32,6.55,6.47,5.55,5.11,5.65,5.34,5.37,6.01,6.12,5.63,6.35,6.75,7.49,5.92,6.75,5.86,5.46,6.04,6.79,6.75,6.08,6.37,7.26,7.57,8.88,8.83,7.12,8.08,9.16,7.97,7.42,8.71,9.09,8.49,7.76,7.32,7.83,6.94,6.21,6.23,6.54,5.64,5.28,5.84,5.68,4.84,4.69,5.28,5.00,4.14,4.31,3.20,3.36,2.78,3.76,3.38,3.29,3.95,4.32,4.07,4.28,4.97,5.06,5.05,5.33,6.01,5.95,6.06,6.74,7.09,6.94,7.29,7.95,8.16,8.20,9.09,8.91,8.08,8.04,8.25,7.47,6.66,7.14,6.49,5.83,5.25,5.69,5.63,4.76,4.57,4.58,3.94,3.46,3.70,3.68,2.83,2.60,3.50,3.22,2.28,2.85,3.63,3.16,2.64,3.59,3.85,3.32,3.58,4.13,4.46,3.99,3.73,4.44,4.55,3.79,4.26,4.80,4.60,4.12,4.96,5.18,4.63,4.53,5.56,5.66,5.13,5.44,6.24,6.42,5.66,6.02,5.88,5.71,5.31,5.05,4.91,4.60,4.31,4.24,4.12,3.77,3.50,3.43,3.27,2.64,2.78,2.89,2.56,1.98,2.23,2.06,1.33,0.98,0.77,1.05,1.29,1.40,1.86,2.11,1.89,2.11,2.49,2.66,2.77,2.80,3.23,3.51,3.54,3.77,4.08,4.45,4.46,4.82,5.27,5.42,5.57,6.05,6.55,6.79,6.58,6.57,6.08,6.51,5.83,5.37,6.08,5.81,4.84,5.10,5.77,5.64,5.02,4.55,4.28,4.38,4.12,3.36,3.99,4.59,4.21,4.03,4.82,5.10,5.64,6.10,6.75,7.49,7.49,6.96,8.16,7.84,7.70,8.75,9.08,8.63,9.25,8.49,7.65,8.08,8.63,7.70,8.76,9.15,8.10,7.19,7.99,7.90,6.85,6.39,5.77,5.28,6.01,5.90,5.19,5.39,6.15,5.74,5.21,5.86,6.38,5.77,5.77,6.53,6.69,6.11,6.69,7.36,7.50,6.95,7.55,7.16,7.44,6.53,7.28,7.58,6.67,6.87,7.65,7.21,6.61,7.36,8.00,7.20,7.08,8.18,8.08,7.56,8.07,9.10,8.73,8.34,9.23,10.37,11.46,11.09,9.32,9.65,11.24,9.69,8.63,10.43,10.84,9.64,9.09,10.22,10.19,8.73,8.94,10.21,9.48,8.47,9.47,9.88,9.15,8.57,9.86,30.66,30.61,30.51,30.48,30.33,30.23,30.41,30.23,30.28,29.94,30.24,30.34,29.87,30.01,29.95,29.97,29.57,29.49,29.76,29.12,28.98,29.07,29.70,29.75,29.81,30.15,30.01,30.18,29.96,29.69,29.54,29.70,29.69,29.30,29.29,29.24,29.28,28.96,29.55,29.36,29.15,28.87,28.96,29.07,28.84,28.84,29.05,28.92,28.61,29.12,29.17,28.89,28.84,29.15,29.40,29.13,29.45,29.47,29.71,28.93,29.81,29.69,29.19,29.21,29.79,29.56,29.07,29.67,29.76,29.43,29.45,29.77,29.79,29.59,29.77,29.88,29.69,29.60,30.09,30.07,30.00,30.24,30.09,30.25,30.20,29.81,30.07,29.93,29.85,29.36,29.47,29.76,29.64,29.17,29.68,29.86,29.64,29.59,29.76,29.92,29.95,30.22,30.12,29.98,29.91,30.00,29.90,29.71,29.90,29.92,29.55,29.87,29.77,29.59,29.76,29.79,29.71,29.85,29.71,29.81,29.53,29.74,29.30,29.37,29.52,29.15,29.04,29.31,29.28,28.65,28.92,28.21,28.35,28.58,29.17,28.72,29.30,28.61,28.40,29.16,28.58,29.03,28.17,28.89,29.29,28.17,28.32,28.96,28.83,28.16,28.73,29.22,29.19,28.64,29.08,28.96,28.17,28.08,28.78,28.73,27.88,28.30,28.73,28.65,27.77,28.53,28.81,28.47,27.83,28.65,28.24,27.71,27.57,28.36,28.35,27.35,28.13,28.33,27.88,27.42,28.12,28.18,27.42,27.60,28.28,28.10,27.51,28.05,28.19,27.78,27.82,28.04,28.40,28.12,28.58,28.34,28.25,28.23,27.66,27.43,27.84,27.81,27.07,27.37,27.66,27.29,26.84,26.85,27.39,26.54,26.27,27.44,27.13,26.75,27.13,27.42,27.18,26.58,27.57,27.80,27.17,27.34,28.10,27.91,27.52,28.25,28.50,28.35,28.43,28.74,28.87,28.67,28.22,27.71,28.10,27.80,26.92,27.55,27.43,27.59,26.51,27.28,26.60,27.15,26.62,27.39,26.65,27.66,27.55,28.12,27.85,28.79,28.08,26.79,28.40,28.84,27.81,27.63,28.74,28.62,27.57,28.06,28.81,28.12,27.79,28.74,28.72,28.14,28.29,29.02,28.74,28.90,28.59,29.05,29.03,28.37,28.54,28.97,28.58,27.86,28.94,28.95,28.02,28.43,28.69,28.40,28.05,28.35,28.78,28.61,28.45,28.76,28.39,27.75,27.80,27.88,27.06,27.79,27.72,27.00,27.89,28.33,28.32,27.53,28.83,28.93,28.30,27.87,28.20,28.04,27.54,27.22,27.82,27.30,26.43,27.01,26.12,26.23,27.07,27.23,27.34,27.41,26.99,27.45,27.80,28.26,28.11,27.70,28.45,28.53,28.49,28.72,28.73,28.76,28.74,29.22,29.21,28.88,29.11,29.31,29.04,28.77,29.52,29.19,29.20,29.14,28.96,28.83,28.26,28.32,28.28,28.31,28.17,27.65,26.24,27.98,27.81,27.48,26.82,27.47,27.40,26.37,26.88,27.14,27.37,27.19,27.45,27.84,27.76,27.96,28.15,28.18,28.25,28.58,28.59,28.32,28.95,29.28,29.07,28.89,29.48,29.35,28.94,29.12,29.68,29.54,29.70,29.60,29.29,29.17,29.49,29.13,28.91,29.19,28.87,28.97,28.70,28.89,28.97,28.53,28.19,28.64,28.53,27.80,28.09,28.45,27.73,27.84,28.23,27.65,27.17,27.93,28.18,27.66,27.28,28.21,28.57,27.80,27.76,28.90,28.63,28.10,27.47,28.17,28.48,27.96,28.07,28.61,28.52,27.78,28.19,28.62,28.30,28.06,28.71,28.93,28.72,28.52,29.29,29.34,28.59,29.22,29.14,29.17,28.52,28.31,28.28,27.97,27.66,27.95,27.88,27.28,27.23,27.47,27.13,26.64,27.10,26.89,26.14,26.70,26.75,26.45,26.09,26.57,26.82,26.95,26.35,26.80,27.47,26.61,26.01,26.73,27.19,26.43,26.55,26.70,27.23,26.97,26.96,27.49,27.39,27.29,27.70,28.17,27.90,28.23,28.42,28.43,28.54,29.09,29.20,29.37,28.97,29.28,29.00,28.45,28.90,29.17,28.52,28.34,28.87,29.01,28.43,27.78,27.92,28.30,27.94,27.15,28.26,28.73,27.93,28.01,29.08,28.84,29.42,29.31,29.48,29.84,29.89,29.55,30.12,29.92,29.98,30.34,30.03,30.13,30.15,30.15,29.60,29.50,29.93,29.22,29.87,29.89,29.74,29.31,29.34,29.69,29.25,29.19,28.89,28.71,29.12,29.02,28.73,28.67,29.15,28.98,28.65,29.12,29.25,28.87,28.79,29.47,29.23,29.07,29.47,29.78,29.66,29.70,29.83,29.68,29.70,29.24,29.53,29.61,29.12,29.23,29.54,29.53,29.01,29.28,29.66,29.27,29.06,29.50,29.54,29.31,29.39,29.66,29.40,29.22,29.66,30.04,29.96,30.08,29.70,30.08,30.16,29.70,29.57,30.22,30.16,29.92,30.00,30.23,29.87,29.59,29.81,30.02,29.98,29.83,29.99,30.03,29.90,29.97,29.91],[25.86,24.67,22.61,22.01,21.28,20.07,20.13,20.20,19.41,18.49,19.05,19.14,18.36,19.00,18.66,19.10,17.79,17.57,15.87,14.88,15.49,14.81,14.09,14.62,13.78,13.17,12.54,12.77,12.45,11.28,11.59,12.46,11.22,10.51,11.56,11.68,10.57,10.18,10.71,11.57,10.46,9.63,10.54,10.68,9.72,9.41,10.32,9.77,9.15,9.39,10.14,9.26,8.24,9.28,10.23,9.04,9.75,10.63,10.94,10.31,11.77,11.55,10.33,11.16,12.33,11.28,10.95,12.37,12.79,11.42,11.79,13.28,13.13,12.13,12.90,13.84,12.75,12.73,13.97,14.46,12.85,14.51,14.33,14.40,13.04,12.97,13.17,12.82,11.17,10.65,10.40,12.33,11.67,10.67,11.14,13.11,11.83,10.89,12.25,12.98,12.68,13.93,13.84,13.47,12.61,12.56,12.10,11.45,11.63,11.16,10.48,12.06,11.76,11.00,12.00,12.70,11.48,12.18,11.33,10.35,10.94,11.51,9.78,9.38,10.45,9.91,8.41,8.86,9.13,7.90,8.07,6.84,7.16,8.13,8.58,8.59,9.10,8.18,8.24,8.94,8.99,9.76,9.56,10.25,10.23,9.40,10.02,10.82,10.14,10.04,10.90,11.35,11.20,10.35,10.58,10.65,9.59,9.65,9.60,9.44,8.79,9.14,9.33,8.56,7.35,8.32,8.53,7.50,6.80,7.50,6.80,7.00,6.68,8.10,7.74,6.85,7.84,8.30,7.31,6.88,8.30,8.31,7.32,7.96,8.97,8.44,7.89,8.91,9.62,9.09,9.02,9.85,10.36,10.05,11.04,9.77,9.55,8.94,8.97,8.86,8.41,7.85,7.16,7.21,7.18,6.56,5.82,6.32,6.14,5.33,5.32,5.76,5.18,4.68,5.02,5.44,4.71,4.62,5.48,5.50,4.69,5.14,5.95,5.47,5.12,6.22,6.62,6.10,5.62,6.56,6.91,6.49,5.53,5.48,6.11,5.36,4.38,5.38,5.39,4.47,4.54,5.36,4.96,4.42,5.04,5.60,5.13,6.18,6.31,6.84,6.69,7.45,6.83,6.09,6.80,7.26,6.52,5.96,7.14,7.24,6.15,6.35,7.54,6.95,5.99,7.42,7.98,6.91,6.63,8.05,8.08,8.78,8.35,9.15,8.90,7.36,7.93,8.73,7.81,7.37,8.10,8.24,7.32,7.52,8.31,7.72,6.99,7.78,8.93,7.85,7.65,8.56,7.68,6.74,6.10,7.01,6.10,6.73,7.66,7.51,6.78,7.71,8.24,7.61,8.63,8.50,7.59,7.19,7.56,6.89,6.23,6.60,6.30,5.53,5.17,5.52,5.29,4.78,5.68,6.12,5.28,6.05,7.18,7.66,5.82,6.76,5.90,5.49,6.14,6.90,6.85,6.17,6.43,7.27,7.81,8.78,8.64,7.29,7.95,9.10,8.09,7.69,8.78,9.00,8.36,7.93,7.32,7.60,7.14,6.50,6.15,6.54,5.77,5.16,5.52,5.56,4.82,4.94,4.94,4.89,3.81,3.93,2.70,2.97,2.51,3.41,3.15,2.82,3.94,4.18,3.76,3.95,5.01,4.93,4.73,5.50,5.98,5.68,5.81,6.80,6.83,6.45,6.83,7.62,7.86,7.86,8.54,8.49,7.96,7.84,7.73,7.01,6.48,6.71,6.11,5.75,4.99,5.31,5.39,4.44,4.03,4.43,3.72,3.15,3.56,3.92,2.79,2.98,3.75,3.45,2.47,3.43,3.86,3.38,3.06,3.79,4.20,3.52,3.76,4.47,4.69,4.16,3.99,4.94,4.86,4.17,4.73,5.50,4.97,4.52,5.50,5.81,5.12,5.02,6.22,6.24,5.54,5.73,6.80,6.96,6.12,6.81,6.75,6.52,5.84,5.79,5.82,5.24,4.74,4.79,4.60,3.97,3.83,3.82,3.46,2.85,2.96,3.15,2.57,2.03,2.47,2.09,1.50,1.27,0.95,0.76,1.04,1.38,1.74,1.84,1.62,2.05,2.31,2.56,2.74,2.92,3.20,3.61,3.56,3.75,4.08,4.58,4.74,4.95,5.46,5.84,5.87,6.22,6.89,7.19,6.93,6.98,6.45,6.80,5.98,5.52,6.22,5.82,4.86,5.14,5.78,5.41,4.83,4.37,3.99,4.29,4.08,3.34,3.87,4.54,4.38,4.13,4.71,5.20,5.74,6.38,7.01,7.66,7.79,7.46,8.69,8.42,8.36,9.47,9.63,9.30,9.85,9.31,8.47,8.67,9.29,8.21,9.48,9.84,8.82,7.94,8.76,8.58,7.62,7.22,6.56,5.95,6.84,6.78,6.01,6.25,7.03,6.62,6.03,6.73,7.16,6.63,6.51,7.43,7.45,6.92,7.40,7.89,8.05,7.38,7.81,7.68,7.50,6.81,7.65,7.98,7.04,7.18,8.08,7.77,7.03,7.76,8.61,7.78,7.57,8.76,8.86,8.25,8.63,9.61,9.42,8.94,9.65,11.03,11.72,11.63,9.98,10.36,11.67,10.25,9.39,10.95,11.28,10.25,9.91,10.92,10.66,9.34,9.65,10.83,9.94,8.92,9.86,10.28,9.61,9.04,10.40,30.71,30.62,30.51,30.42,30.30,30.24,30.40,30.11,30.26,29.96,30.22,30.28,29.88,29.89,29.77,29.88,29.44,29.37,29.59,29.04,28.85,28.99,29.54,29.64,29.73,30.09,30.01,30.20,29.95,29.61,29.63,29.76,29.65,29.32,29.47,29.35,29.20,28.89,29.52,29.37,29.22,28.75,29.13,29.20,28.90,28.85,29.15,29.00,28.56,29.03,29.18,28.91,28.81,29.12,29.34,29.16,29.38,29.32,29.60,29.01,29.66,29.66,29.25,29.36,29.79,29.62,29.23,29.81,29.81,29.53,29.54,29.81,29.87,29.63,29.85,30.01,29.78,29.66,30.09,30.14,29.95,30.23,30.10,30.24,30.16,29.82,29.99,29.92,29.71,29.41,29.43,29.73,29.75,29.24,29.61,29.82,29.59,29.49,29.73,29.93,29.90,30.20,30.00,29.87,29.81,29.85,29.70,29.58,29.74,29.77,29.53,29.77,29.65,29.57,29.74,29.73,29.70,29.76,29.54,29.74,29.55,29.72,29.27,29.45,29.55,29.16,28.97,29.28,29.23,28.69,28.92,28.22,28.33,28.58,29.06,28.81,29.31,28.55,28.43,28.93,28.66,29.18,28.68,29.19,29.49,28.69,28.57,29.20,28.99,28.48,28.82,29.38,29.37,28.81,29.14,29.06,28.35,28.18,28.91,28.82,27.99,28.39,28.77,28.59,27.95,28.45,28.91,28.53,27.76,28.64,28.08,27.66,27.65,28.32,28.24,27.20,28.16,28.43,27.66,27.52,28.29,28.25,27.46,27.81,28.45,28.15,27.59,28.30,28.33,27.89,27.92,28.23,28.41,28.27,28.63,28.63,28.53,28.59,27.88,27.64,28.03,28.27,27.28,27.63,27.86,27.61,27.05,27.07,27.51,26.95,26.78,27.61,27.25,26.76,27.05,27.48,27.24,26.80,27.60,27.80,27.22,27.33,28.03,27.91,27.63,28.20,28.49,28.55,28.39,28.86,28.80,28.56,28.30,27.69,27.98,27.70,27.09,27.54,27.22,27.56,27.13,27.31,26.98,27.15,26.88,27.02,26.28,27.16,27.00,27.81,27.33,28.25,27.90,26.79,27.95,28.50,27.65,27.42,28.44,28.44,27.53,27.83,28.73,27.98,27.78,28.72,28.63,28.08,28.23,28.92,28.75,28.90,28.57,29.16,29.02,28.34,28.54,28.96,28.46,27.83,28.82,28.83,27.93,28.21,28.79,28.25,27.75,28.16,28.76,28.48,28.45,28.75,28.17,27.57,27.29,27.33,26.66,27.89,28.04,27.26,28.03,28.17,28.38,27.83,28.74,28.83,28.18,27.94,27.99,27.91,27.49,27.44,27.68,27.39,27.01,26.54,26.18,26.27,26.51,27.11,26.70,27.31,26.34,27.04,27.47,27.98,27.72,27.99,28.19,28.34,28.56,28.18,28.73,28.43,28.62,28.98,28.94,28.72,28.83,29.21,28.76,28.57,29.39,29.07,29.05,29.19,28.87,28.54,27.99,28.18,28.10,28.06,27.76,27.62,26.71,27.28,27.54,27.02,26.54,26.93,27.33,26.65,26.76,27.47,27.73,27.33,27.81,27.80,27.67,27.91,28.26,28.11,28.29,28.70,28.76,28.08,28.88,29.44,29.04,28.73,29.42,29.23,28.94,28.96,29.49,29.36,29.53,29.48,29.22,28.87,29.30,28.91,28.80,29.10,28.90,28.98,28.68,28.86,29.25,28.70,28.32,28.93,28.58,27.84,28.15,28.57,27.83,27.83,28.54,27.74,27.55,27.87,28.23,27.73,27.37,27.97,28.44,27.52,27.53,28.62,28.58,28.03,27.55,28.22,28.60,27.90,28.00,28.56,28.47,27.83,28.22,28.77,28.30,28.09,28.71,28.96,28.81,28.50,29.27,29.28,28.59,29.13,29.11,29.21,28.46,28.39,28.44,28.09,27.74,28.00,28.03,27.27,27.20,27.58,27.19,26.80,27.22,26.96,26.09,26.73,27.17,26.42,26.40,25.92,27.27,26.75,26.19,27.21,27.74,27.00,26.54,26.86,27.28,26.82,26.53,26.98,27.33,27.16,26.95,27.50,27.44,27.47,27.81,28.23,27.95,28.35,28.46,28.49,28.45,28.79,29.05,29.15,28.98,29.18,29.09,28.51,29.05,29.29,28.63,28.43,28.94,29.05,28.66,27.94,28.20,28.62,28.03,27.40,28.36,28.77,28.09,28.19,29.13,28.93,29.31,29.30,29.45,29.69,29.74,29.44,29.94,29.87,29.87,30.20,29.95,29.91,29.94,29.92,29.50,29.46,29.72,29.38,29.71,29.67,29.54,29.20,29.18,29.48,29.25,28.96,28.62,28.59,28.89,28.76,28.66,28.81,29.04,28.73,28.61,29.07,29.22,28.94,28.82,29.35,29.21,29.07,29.54,29.65,29.74,29.63,29.84,29.64,29.56,29.07,29.40,29.53,29.12,29.14,29.39,29.38,28.98,29.20,29.46,29.45,28.95,29.39,29.54,29.27,29.29,29.60,29.32,29.14,29.68,29.91,29.85,30.02,29.57,29.92,30.04,29.62,29.57,30.06,29.99,29.77,29.86,30.08,29.74,29.68,29.77,29.89,29.81,29.81,29.91,29.92,29.74,29.89,29.82],[26.04,25.23,23.02,22.54,21.61,20.33,20.21,20.25,19.46,18.25,18.97,18.84,17.99,19.04,18.51,18.61,17.40,17.51,16.37,14.55,14.69,14.27,13.85,13.87,13.26,12.50,11.88,11.93,11.85,10.47,10.70,11.75,10.53,9.82,10.59,10.75,9.75,9.13,9.73,10.53,9.34,8.63,9.43,9.40,8.18,8.48,9.07,8.33,7.77,8.11,8.70,7.75,6.85,7.86,8.71,7.37,8.34,9.06,9.31,8.87,10.12,9.92,8.84,9.76,10.66,9.69,9.53,11.05,11.45,10.07,10.63,12.15,11.86,11.14,12.01,12.92,11.98,12.08,13.21,13.51,12.49,13.59,13.29,13.37,12.26,12.26,12.23,11.39,10.25,9.73,9.12,10.88,10.37,9.25,9.63,11.31,10.25,9.33,10.65,11.29,10.78,11.76,11.74,11.49,10.80,10.82,10.34,9.78,9.68,9.61,8.86,10.16,9.86,9.39,10.39,10.78,9.71,10.43,9.91,8.94,9.45,9.76,8.32,8.07,8.97,8.27,7.09,7.38,7.68,6.61,6.85,5.79,6.18,6.93,7.47,7.26,7.81,7.21,7.10,7.89,7.96,8.37,8.20,8.92,8.79,7.86,8.56,9.39,8.60,8.53,9.65,9.97,9.98,9.12,9.22,9.28,8.21,8.42,8.14,7.97,7.32,7.72,7.98,7.13,6.37,6.95,7.20,6.26,6.01,6.26,5.69,6.16,5.90,7.02,6.94,6.24,6.65,7.23,6.65,6.32,7.09,7.16,6.62,6.77,7.66,7.26,6.88,7.52,8.22,7.64,7.63,8.44,9.04,8.62,9.70,8.55,8.21,7.78,7.85,7.62,7.16,6.80,6.46,6.49,6.28,5.99,5.42,5.85,5.56,4.95,4.95,5.20,4.74,3.92,4.74,4.72,3.98,3.97,4.93,4.65,3.97,4.67,5.27,4.54,4.45,5.33,5.51,5.09,4.81,5.49,5.84,5.51,4.58,4.79,5.28,4.49,3.73,4.75,4.77,3.54,3.66,4.77,4.46,3.59,4.30,4.89,4.67,5.50,5.48,5.99,5.82,6.58,5.91,5.35,5.93,6.37,5.66,5.37,6.30,6.39,5.58,5.79,6.55,6.17,5.41,6.28,6.82,6.22,5.67,6.88,6.74,7.70,7.07,8.09,7.87,6.69,6.96,7.74,7.04,6.44,6.99,7.20,6.41,6.46,7.12,6.74,5.95,6.58,7.42,6.63,6.31,6.97,6.45,5.78,5.36,5.82,5.21,5.65,6.48,6.22,5.68,6.39,7.01,6.57,7.41,7.25,6.62,6.23,6.33,6.06,5.54,5.64,5.44,4.99,4.70,4.77,4.52,3.99,4.87,5.03,4.64,5.35,5.66,6.04,5.23,5.85,5.12,4.68,5.22,5.84,5.81,5.18,5.50,6.24,6.57,7.33,7.23,6.11,6.72,7.61,6.76,6.24,7.14,7.47,6.98,6.42,5.92,6.36,5.96,5.12,5.14,5.57,4.77,4.27,4.87,4.87,3.87,3.80,4.33,4.18,3.24,3.03,2.49,2.63,2.05,2.73,2.65,2.58,3.13,3.35,3.32,3.48,3.97,4.15,4.31,4.40,4.95,5.08,5.25,5.71,6.03,6.10,6.28,6.59,6.89,7.10,7.80,7.69,6.85,6.96,7.18,6.65,5.75,6.14,5.61,5.06,4.46,4.87,4.93,3.95,4.02,4.09,3.43,2.92,3.52,3.36,2.38,2.55,3.03,2.58,1.91,2.52,2.96,2.48,2.13,3.02,3.18,2.64,2.89,3.58,3.63,3.35,3.23,3.85,3.75,3.29,3.61,4.19,3.77,3.43,4.13,4.44,3.91,3.78,4.53,4.76,4.29,4.36,5.17,5.37,4.63,5.03,5.01,4.79,4.31,4.23,4.26,3.91,3.59,3.60,3.50,3.11,2.96,2.89,2.78,2.08,2.22,2.42,2.14,1.59,1.95,1.98,1.37,1.32,1.26,0.93,0.76,0.95,1.45,1.50,1.23,1.48,1.92,2.05,2.03,2.23,2.55,2.91,2.81,2.97,3.26,3.49,3.54,3.87,4.28,4.33,4.56,4.94,5.34,5.61,5.43,5.37,5.01,5.58,4.84,4.32,4.99,4.77,3.95,4.09,4.68,4.51,4.08,3.71,3.46,3.64,3.26,2.71,3.24,3.73,3.38,3.34,3.89,4.12,4.78,5.14,5.59,6.30,6.41,5.89,7.00,6.69,6.44,7.50,7.52,7.32,7.84,7.43,6.58,6.84,7.42,6.60,7.57,7.93,7.17,6.39,7.10,7.11,6.11,5.80,5.27,4.80,5.38,5.33,4.69,4.79,5.47,5.09,4.59,5.08,5.48,4.95,4.85,5.67,5.71,5.24,5.68,6.33,6.44,5.86,6.35,6.11,6.31,5.64,6.39,6.55,5.65,6.01,6.61,6.17,5.71,6.42,6.94,6.20,6.24,7.14,7.12,6.65,7.06,7.85,7.53,7.24,8.00,8.86,9.61,9.45,8.03,8.34,9.59,8.28,7.56,8.84,9.28,8.28,7.70,8.71,8.63,7.39,7.64,8.76,8.10,7.15,7.94,8.40,7.71,7.33,8.67,30.71,30.55,30.45,30.43,30.31,30.12,30.29,30.12,30.14,29.81,30.13,30.20,29.72,29.83,29.70,29.73,29.28,29.09,29.36,28.73,28.82,28.99,29.31,29.42,29.53,29.90,29.93,29.91,29.78,29.40,29.34,29.54,29.48,29.10,29.14,29.10,28.97,28.76,29.20,29.13,28.91,28.57,28.82,28.86,28.67,28.63,28.80,28.63,28.29,28.76,28.94,28.58,28.50,28.97,29.23,28.88,29.32,29.19,29.42,28.74,29.45,29.50,29.03,29.11,29.55,29.37,28.90,29.57,29.65,29.23,29.34,29.64,29.63,29.44,29.64,29.82,29.57,29.50,29.96,29.96,29.80,30.04,29.88,30.04,29.96,29.68,29.84,29.60,29.55,29.27,29.16,29.50,29.46,29.07,29.49,29.65,29.43,29.44,29.51,29.68,29.76,30.05,29.92,29.86,29.75,29.88,29.61,29.62,29.76,29.79,29.44,29.64,29.63,29.44,29.51,29.66,29.49,29.65,29.36,29.51,29.39,29.42,28.96,29.19,29.38,28.95,28.61,29.10,29.17,28.30,28.64,27.83,27.97,28.22,28.83,28.49,28.98,28.24,28.10,28.66,28.27,28.75,28.07,28.73,28.94,28.01,28.13,28.72,28.56,28.04,28.55,29.02,29.08,28.56,28.87,28.75,28.03,28.01,28.64,28.44,27.65,28.19,28.50,28.35,27.52,28.20,28.58,28.18,27.57,28.27,27.83,27.33,27.35,28.00,27.97,27.02,27.82,28.13,27.34,27.17,27.85,28.06,27.16,27.39,28.10,27.95,27.43,27.86,28.14,27.70,27.65,27.91,28.28,27.84,28.44,28.30,28.20,27.97,27.45,27.41,27.66,27.78,27.05,27.57,27.45,27.38,26.80,26.76,27.12,26.49,26.36,27.01,26.79,26.43,26.80,27.02,26.77,26.41,27.12,27.36,26.86,26.93,27.63,27.45,27.17,27.68,28.12,27.99,27.88,28.25,28.36,28.18,27.87,27.45,27.61,27.45,26.64,27.23,26.93,27.22,26.50,26.85,27.02,27.23,26.68,27.31,26.71,27.02,27.20,27.34,27.15,27.81,27.55,27.02,27.74,28.17,27.39,27.10,28.17,28.12,27.23,27.64,28.29,27.72,27.37,28.30,28.21,27.65,27.97,28.58,28.35,28.72,28.22,28.83,28.69,28.02,28.29,28.60,28.09,27.46,28.56,28.50,27.61,27.89,28.51,28.01,27.54,27.91,28.60,28.29,28.36,28.43,28.05,27.39,27.83,27.71,26.83,27.60,27.84,27.43,27.47,27.85,28.28,27.58,28.54,28.49,27.92,27.68,27.69,27.70,27.22,26.81,27.26,26.98,26.60,26.76,26.00,25.85,27.23,26.70,26.66,26.61,25.98,26.83,26.94,27.50,27.23,27.44,27.68,27.73,27.85,27.59,28.13,28.02,28.03,28.47,28.49,28.21,28.45,28.73,28.33,28.21,28.94,28.64,28.49,28.72,28.50,28.07,27.54,27.89,27.74,27.76,27.37,27.45,26.34,27.23,27.39,26.93,26.47,26.45,26.78,26.12,26.66,26.97,27.42,26.87,27.46,27.89,27.65,27.68,27.91,27.83,27.98,28.28,28.38,27.67,28.51,28.92,28.61,28.32,29.04,28.93,28.48,28.65,29.24,29.15,29.31,29.16,28.72,28.57,28.86,28.60,28.30,28.62,28.45,28.57,28.10,28.62,28.79,28.15,28.09,28.61,28.26,27.66,27.88,28.17,27.33,27.46,28.18,27.29,26.83,27.57,27.81,27.19,26.87,27.40,27.71,27.08,27.03,27.96,28.08,27.80,27.21,27.90,28.27,27.51,27.90,28.35,27.99,27.38,27.83,28.10,27.88,27.79,28.24,28.50,28.40,28.17,28.82,29.02,28.28,28.78,28.58,28.75,28.28,27.96,27.96,27.78,27.43,27.64,27.76,26.91,26.93,27.31,26.68,26.15,26.80,26.46,25.60,26.31,26.71,26.47,25.63,26.31,27.14,26.64,26.06,26.61,27.23,26.38,26.00,26.13,26.74,26.43,25.63,26.63,26.87,26.73,26.71,27.42,27.26,27.13,27.54,28.02,27.75,28.09,28.09,28.25,28.45,28.82,28.89,29.00,28.62,29.01,28.69,28.15,28.62,28.86,28.19,28.19,28.57,28.78,28.18,27.58,27.84,28.24,27.70,26.95,28.06,28.37,27.72,27.85,28.73,28.51,29.04,28.99,29.23,29.58,29.67,29.22,29.83,29.69,29.61,30.07,29.67,29.78,29.82,29.78,29.15,29.01,29.54,28.83,29.58,29.49,29.37,28.88,28.98,29.29,28.92,28.72,28.54,28.35,28.70,28.64,28.54,28.16,28.60,28.54,28.35,28.52,28.67,28.36,28.30,28.91,28.62,28.39,29.11,29.31,29.49,29.28,29.60,29.31,29.31,28.71,29.02,29.26,28.61,28.86,29.04,28.92,28.85,28.93,29.19,28.99,28.90,28.94,28.98,28.94,28.98,29.18,29.02,28.89,29.21,29.66,29.54,29.78,29.29,29.77,29.90,29.39,29.17,29.90,29.83,29.52,29.57,29.93,29.54,29.27,29.42,29.77,29.51,29.48,29.77,29.71,29.53,29.69,29.52],[26.04,25.44,23.03,22.70,21.63,20.24,20.10,20.00,19.37,18.36,18.98,18.95,17.72,18.76,18.16,18.35,16.93,17.15,15.69,14.06,13.86,13.31,12.83,12.84,11.83,11.01,10.06,9.90,9.76,8.65,8.97,9.69,8.81,8.15,8.86,9.02,8.20,7.79,8.17,8.82,7.85,7.35,7.89,7.97,7.09,7.20,7.60,7.30,6.64,6.98,7.65,6.90,6.14,7.02,8.05,6.67,7.71,8.43,8.50,7.97,9.03,8.89,7.91,8.49,9.49,8.54,8.08,9.37,9.81,8.50,8.96,10.26,10.11,9.48,10.12,10.71,10.17,10.06,10.83,11.24,10.41,11.48,11.10,11.37,10.33,10.42,10.10,9.67,8.61,8.18,7.87,9.22,9.05,7.92,8.62,9.76,8.95,8.34,9.79,10.21,9.70,10.99,10.95,10.60,9.89,10.11,9.52,9.05,9.18,8.98,8.23,9.43,9.12,8.45,9.63,9.71,8.88,9.19,8.68,8.15,8.50,8.94,7.40,7.33,8.17,7.55,6.34,6.74,7.06,5.77,6.13,5.11,5.52,6.28,6.84,6.73,7.23,6.68,6.64,7.34,7.22,7.65,7.58,8.17,7.91,7.20,7.64,8.44,7.73,7.65,8.56,8.84,8.61,7.94,8.03,8.12,7.32,7.37,7.11,7.13,6.59,6.78,7.19,6.38,5.55,6.21,6.56,5.65,5.23,5.45,4.79,5.32,5.03,6.09,5.90,5.32,5.89,6.30,5.69,5.51,6.40,6.40,5.82,6.01,6.77,6.54,6.35,6.82,7.33,6.99,6.89,7.52,8.20,7.95,8.98,7.98,7.58,7.20,7.40,7.02,6.75,6.41,5.97,5.90,5.82,5.57,5.10,5.36,5.11,4.55,4.44,4.74,4.41,3.65,4.22,4.25,3.54,3.49,4.25,4.04,3.43,3.90,4.59,3.88,3.83,4.58,4.77,4.38,4.14,4.77,5.11,4.75,3.93,4.11,4.60,3.98,3.42,4.21,4.23,3.47,3.62,4.33,4.01,3.65,4.25,4.59,4.32,4.86,4.90,5.48,5.25,6.07,5.42,4.84,5.28,5.95,4.99,4.86,5.83,5.75,4.94,5.09,5.93,5.31,4.64,5.47,5.91,5.25,4.93,5.85,5.79,6.43,6.03,6.84,6.84,5.80,5.99,6.84,6.40,5.59,6.19,6.60,5.74,5.69,6.54,6.23,5.36,5.97,6.81,6.15,5.75,6.40,5.96,5.21,4.85,5.21,4.86,5.11,5.83,5.47,5.18,5.84,6.33,5.83,6.49,6.37,5.81,5.56,5.75,5.34,4.82,5.03,4.83,4.52,4.14,4.46,4.43,4.26,4.67,4.76,4.38,4.79,5.24,5.68,4.62,5.25,4.65,4.28,4.80,5.39,5.25,4.69,5.00,5.75,6.01,6.84,6.79,5.54,6.05,6.91,6.13,5.63,6.34,6.78,6.29,5.60,5.32,5.81,5.31,4.69,4.72,4.94,4.26,3.99,4.30,4.32,3.75,3.61,4.00,3.90,3.24,3.22,2.45,2.52,1.99,2.75,2.35,2.30,3.14,3.14,2.92,3.25,3.69,3.61,3.62,3.89,4.43,4.40,4.51,4.99,5.26,5.16,5.37,5.82,5.96,6.11,6.75,6.71,6.08,6.29,6.29,5.65,5.13,5.52,5.02,4.50,4.07,4.37,4.20,3.55,3.50,3.40,2.86,2.57,2.72,2.55,1.84,1.82,2.38,2.05,1.55,2.21,2.51,2.17,1.87,2.58,2.75,2.37,2.66,3.26,3.28,3.14,2.86,3.44,3.48,2.96,3.32,3.82,3.41,3.06,3.72,3.93,3.47,3.33,4.14,4.18,3.76,3.85,4.54,4.57,4.01,4.30,4.43,4.24,3.76,3.72,3.83,3.40,3.08,3.11,3.02,2.65,2.45,2.51,2.29,1.81,2.02,2.15,1.84,1.34,1.73,1.99,1.42,1.42,1.42,1.27,0.89,0.77,1.00,1.31,1.13,1.19,1.45,1.75,1.72,1.76,2.07,2.36,2.32,2.44,2.67,2.90,2.98,3.18,3.57,3.60,3.73,4.07,4.55,4.80,4.57,4.59,4.26,4.69,4.02,3.68,4.07,3.81,3.26,3.36,3.87,3.85,3.42,3.16,3.01,2.95,2.77,2.14,2.72,3.10,2.85,2.72,3.25,3.52,4.13,4.53,4.95,5.47,5.57,5.13,6.10,5.91,5.66,6.57,6.74,6.46,7.02,6.57,5.94,6.30,6.66,5.96,6.68,7.07,6.43,5.87,6.46,6.37,5.64,5.39,4.89,4.41,4.95,4.94,4.27,4.41,4.96,4.72,4.19,4.72,5.03,4.72,4.59,5.03,5.12,4.79,5.00,5.72,5.72,5.19,5.58,5.48,5.75,5.18,5.81,5.98,5.33,5.58,6.15,5.77,5.48,5.95,6.42,5.72,5.82,6.55,6.58,6.03,6.43,7.27,6.85,6.51,7.22,8.03,8.71,8.57,7.29,7.49,8.72,7.61,6.94,7.90,8.35,7.45,6.96,7.80,7.81,6.94,6.93,7.86,7.35,6.67,7.22,7.63,7.07,6.62,7.85,30.69,30.54,30.48,30.48,30.32,30.17,30.36,30.20,30.24,29.89,30.21,30.28,29.78,29.96,29.81,29.82,29.32,29.29,29.42,28.82,28.70,28.87,29.23,29.50,29.51,30.07,29.84,30.01,29.74,29.34,29.24,29.48,29.37,28.91,28.96,28.95,28.91,28.61,29.31,29.02,28.85,28.58,28.60,28.74,28.68,28.58,28.75,28.65,28.40,28.92,29.06,28.72,28.78,28.98,29.30,28.87,29.35,29.30,29.67,28.80,29.63,29.58,29.05,29.01,29.60,29.32,28.78,29.52,29.66,29.14,29.20,29.63,29.58,29.35,29.59,29.87,29.49,29.46,29.98,29.98,29.77,30.19,29.98,30.17,30.04,29.62,30.03,29.71,29.67,29.05,29.32,29.60,29.36,28.99,29.63,29.76,29.46,29.46,29.41,29.87,29.88,30.15,30.13,29.84,29.85,29.98,29.78,29.60,29.90,29.89,29.48,29.73,29.65,29.44,29.54,29.74,29.58,29.74,29.50,29.70,29.52,29.49,29.05,29.27,29.30,28.78,28.71,29.20,29.11,28.29,28.66,27.89,28.01,28.36,28.93,28.54,29.31,28.45,28.16,28.92,28.26,28.65,27.94,28.59,29.03,27.91,27.79,28.65,28.59,27.84,28.47,29.03,29.02,28.40,28.78,28.70,27.88,27.99,28.61,28.57,27.74,28.26,28.66,28.53,27.67,28.41,28.67,28.36,27.77,28.46,28.10,27.43,27.30,28.10,27.94,26.83,27.83,28.11,27.43,27.17,27.88,27.99,27.41,27.34,28.01,27.78,27.51,27.69,27.92,27.49,27.58,27.54,28.10,27.64,28.12,28.07,27.84,27.62,27.08,27.03,27.19,27.30,26.59,27.36,27.17,26.77,26.70,26.64,27.12,26.59,26.41,27.03,26.87,26.50,26.80,27.04,26.78,26.32,27.15,27.44,26.79,26.90,27.71,27.45,27.03,27.63,28.29,27.94,27.76,28.34,28.30,28.21,27.67,27.22,27.52,27.17,26.62,26.96,26.96,26.94,26.32,26.96,26.75,27.01,26.97,27.09,26.32,26.90,27.12,27.39,27.19,28.00,27.72,26.55,27.64,28.17,27.37,26.91,28.10,27.91,27.06,27.45,28.32,27.51,27.35,28.25,28.12,27.62,27.93,28.80,28.56,28.72,28.29,28.61,28.54,27.81,28.19,28.49,27.97,27.39,28.45,28.37,27.65,27.81,28.48,27.93,27.50,27.86,28.62,28.35,28.33,28.68,28.15,27.38,27.58,27.78,27.08,27.89,27.89,27.24,27.75,27.94,28.50,28.11,28.50,28.59,28.08,27.74,27.76,27.63,27.27,27.36,27.43,26.95,26.74,27.29,25.97,26.34,27.17,26.92,26.49,26.54,26.08,26.93,26.91,27.37,27.47,27.20,27.70,27.78,27.81,27.45,27.91,27.99,27.88,28.66,28.48,28.00,28.31,28.71,28.29,28.14,28.93,28.63,28.53,28.57,28.45,28.07,27.33,27.71,27.52,27.59,27.20,27.20,26.24,27.02,27.32,26.72,26.35,26.34,26.69,26.40,26.45,27.03,27.03,26.66,27.34,27.60,27.40,27.47,27.72,27.65,27.62,28.20,28.34,27.31,28.36,28.85,28.52,28.10,29.00,28.99,28.23,28.45,29.25,29.11,29.31,29.13,28.58,28.49,28.88,28.42,28.14,28.36,28.27,28.28,28.10,28.19,28.57,27.99,27.82,28.12,28.10,27.45,27.60,28.09,27.31,27.62,28.01,27.41,26.75,27.33,27.93,27.34,27.10,27.41,28.09,27.29,27.33,27.96,27.98,27.92,27.31,27.97,28.17,27.71,27.84,28.32,28.00,27.63,27.70,28.30,28.02,27.75,28.25,28.59,28.29,28.08,28.80,28.90,28.15,28.79,28.57,28.73,28.19,27.91,27.94,27.86,27.45,27.60,27.86,27.09,27.06,27.25,26.88,26.49,26.84,26.72,25.88,26.51,26.75,26.32,25.94,26.32,26.74,26.71,26.42,25.99,27.37,26.68,25.90,26.60,27.14,26.53,26.17,26.75,26.88,26.78,26.88,27.47,27.07,27.13,27.47,27.88,27.68,27.97,28.00,28.27,28.55,29.00,28.90,29.15,28.51,29.10,28.62,28.08,28.61,28.93,28.13,28.08,28.55,28.68,28.06,27.54,27.83,27.99,27.47,27.20,27.89,28.28,27.62,27.79,28.69,28.41,29.11,29.00,29.19,29.64,29.72,29.15,29.84,29.60,29.64,30.14,29.80,29.95,29.96,30.02,29.29,29.27,29.76,28.98,29.73,29.64,29.64,29.00,29.08,29.48,29.04,28.87,28.65,28.46,28.83,28.84,28.67,28.34,28.79,28.71,28.34,28.64,28.63,28.26,28.29,28.88,28.73,28.52,29.04,29.31,29.39,29.27,29.63,29.37,29.39,28.82,29.24,29.37,28.60,28.86,29.29,29.14,28.82,28.99,29.40,29.01,28.92,29.25,29.16,29.11,29.14,29.50,29.01,29.04,29.37,29.76,29.75,29.91,29.53,29.98,30.03,29.41,29.20,30.06,30.00,29.69,29.75,30.07,29.73,29.29,29.56,29.85,29.71,29.51,29.82,29.88,29.57,29.67,29.63],[25.73,25.15,22.79,22.35,21.63,20.09,20.27,19.94,19.31,18.26,18.70,18.50,17.47,18.36,17.87,18.24,16.94,16.83,15.42,13.64,13.93,13.05,12.89,13.00,11.90,11.06,10.29,10.45,10.59,9.25,9.60,10.51,9.52,8.60,9.52,9.93,9.00,8.42,9.20,9.77,8.83,7.94,8.41,8.63,7.68,7.45,7.94,7.66,6.89,7.02,7.66,7.03,6.11,7.11,8.00,6.90,7.90,8.52,9.09,8.35,9.66,9.24,8.11,9.00,9.78,8.80,8.51,10.12,10.10,8.93,9.46,11.03,10.43,9.91,10.94,11.62,10.67,10.72,11.97,12.39,11.09,12.42,12.00,12.17,11.13,10.84,10.82,10.33,9.05,8.65,8.27,9.65,9.32,8.23,8.77,9.98,9.04,8.46,9.64,10.23,9.92,11.27,11.10,10.67,10.19,10.34,9.78,9.02,9.41,9.17,8.38,9.54,9.33,8.56,9.58,10.06,9.07,9.60,8.98,8.47,8.89,8.66,7.67,7.71,8.33,7.50,6.52,6.94,7.02,5.72,6.22,5.14,5.56,6.49,7.03,7.00,7.74,6.85,6.93,7.75,7.65,8.42,8.38,9.14,8.90,8.02,8.55,9.46,8.56,8.40,9.48,9.98,9.56,8.78,8.91,8.79,8.01,7.97,7.85,7.72,7.05,7.14,7.41,6.85,5.67,6.31,6.65,5.75,5.20,5.56,4.85,5.23,5.02,6.25,6.22,5.35,6.04,6.68,6.01,5.73,6.65,6.97,6.13,6.45,7.49,7.23,6.70,7.62,8.25,7.60,7.77,8.46,9.06,8.49,9.66,8.69,8.47,7.83,7.88,7.74,7.45,6.85,6.28,6.13,6.00,5.75,5.24,5.46,5.22,4.70,4.68,4.65,4.34,3.62,4.06,4.10,3.41,3.37,4.13,4.00,3.11,3.92,4.32,3.81,3.65,4.53,4.79,4.34,4.04,4.79,4.94,4.61,3.85,4.09,4.36,3.92,3.25,4.23,4.13,3.77,3.57,4.32,4.16,3.77,4.29,4.67,4.56,5.01,4.97,5.09,5.01,5.54,5.15,4.75,5.07,5.63,4.94,4.66,5.42,5.75,4.78,4.68,5.87,5.37,4.51,5.47,6.16,5.27,4.76,6.06,6.15,6.82,6.41,7.39,7.24,5.81,6.45,7.38,6.47,5.66,6.76,7.06,5.77,5.84,7.07,6.33,5.50,6.14,7.30,6.12,5.75,6.33,5.66,5.13,5.17,5.24,4.96,5.29,5.70,5.67,5.31,6.03,6.71,6.13,7.30,7.00,6.19,5.92,5.99,5.41,4.90,5.23,4.89,4.35,4.11,4.49,4.34,4.03,4.80,4.81,4.55,4.98,5.51,5.98,4.82,5.11,4.86,4.34,5.05,5.31,5.09,4.66,5.30,6.04,6.04,7.13,6.86,5.63,6.17,7.02,6.00,5.65,6.69,7.01,6.17,5.58,5.10,5.30,4.91,4.78,4.45,4.69,4.19,4.03,4.38,4.49,3.99,3.67,4.33,4.22,3.15,3.47,2.68,2.45,2.06,2.65,2.18,2.11,2.81,3.13,2.76,3.33,3.65,3.79,3.78,4.02,4.59,4.61,4.68,5.10,5.43,5.50,5.50,5.92,6.34,6.42,7.28,7.03,6.29,6.53,6.57,5.78,5.31,5.84,5.46,4.63,4.34,4.81,4.56,3.49,3.66,3.58,2.97,2.36,2.84,2.65,1.87,2.09,2.77,2.52,1.78,2.41,3.09,2.75,2.12,2.99,3.27,2.63,2.94,3.60,3.54,3.44,3.15,3.69,3.81,3.25,3.68,4.03,3.73,3.29,4.08,4.32,3.76,3.62,4.48,4.54,4.05,4.03,4.74,4.91,4.32,4.74,5.00,4.72,3.93,3.93,4.19,3.72,3.23,3.39,3.49,2.79,2.67,2.75,2.57,1.97,2.11,2.38,1.99,1.48,1.87,2.17,1.71,1.75,1.70,1.76,1.22,0.86,0.76,0.91,1.02,1.24,1.27,1.55,1.66,1.64,1.78,2.11,2.17,2.36,2.59,2.87,3.03,2.99,3.50,3.62,3.81,3.98,4.71,5.01,4.69,4.89,4.31,4.74,4.24,3.65,4.05,4.06,3.19,3.39,3.95,3.95,3.44,2.96,2.89,2.90,2.52,2.04,2.63,3.06,3.00,2.91,3.56,3.88,4.49,4.87,5.36,6.03,5.95,5.66,6.77,6.61,6.43,7.53,7.79,7.40,8.03,7.50,6.76,7.14,7.65,6.71,7.72,8.25,7.29,6.63,7.40,7.15,6.25,5.91,5.29,4.70,5.54,5.30,4.58,4.72,5.59,5.02,4.41,5.13,5.59,4.95,4.76,5.62,5.75,5.06,5.47,6.30,6.27,5.74,6.15,6.10,6.16,5.53,6.27,6.50,5.70,6.00,6.77,6.34,5.68,6.40,7.26,6.32,6.18,7.47,7.43,6.74,7.24,8.22,7.86,7.54,8.33,9.16,9.82,9.73,8.33,8.57,9.83,8.54,7.79,9.07,9.64,8.56,8.06,9.00,8.99,7.64,7.82,9.04,8.37,7.31,8.14,8.80,8.03,7.45,8.52,30.52,30.47,30.32,30.30,30.16,30.01,30.21,30.10,30.15,29.68,30.13,30.27,29.66,29.92,29.77,29.84,29.36,29.25,29.38,28.92,28.88,29.01,29.37,29.42,29.61,30.06,29.86,30.02,29.71,29.40,29.35,29.57,29.37,29.10,29.10,29.03,28.98,28.76,29.33,29.17,28.93,28.55,28.81,28.90,28.69,28.65,28.97,28.82,28.31,28.93,29.20,28.85,28.74,29.01,29.32,28.98,29.38,29.41,29.72,29.00,29.65,29.66,29.23,29.22,29.63,29.47,29.01,29.71,29.75,29.38,29.35,29.77,29.67,29.43,29.69,29.89,29.65,29.56,30.05,30.03,29.84,30.18,29.97,30.18,30.10,29.76,30.03,29.73,29.73,29.16,29.29,29.63,29.52,29.02,29.56,29.78,29.54,29.44,29.63,29.93,29.90,30.33,30.18,29.91,29.91,30.06,29.85,29.71,29.97,29.99,29.46,29.85,29.73,29.48,29.70,29.76,29.63,29.83,29.62,29.69,29.62,29.42,29.10,29.33,29.34,28.82,28.76,29.26,29.15,28.49,28.88,27.98,28.33,28.62,29.12,28.64,29.35,28.34,28.04,28.87,28.29,28.69,28.03,28.72,29.10,27.90,27.98,28.83,28.66,27.95,28.58,29.15,29.10,28.40,28.79,28.90,27.99,27.91,28.67,28.62,27.65,28.25,28.69,28.56,27.67,28.29,28.75,28.35,27.71,28.52,27.83,27.32,27.17,28.04,27.91,26.94,27.78,28.12,27.43,27.18,27.88,28.01,27.31,27.31,27.99,27.68,27.29,27.82,27.94,27.39,27.47,27.68,28.11,27.74,28.42,28.23,27.93,27.95,27.51,27.01,27.36,27.52,26.98,27.24,27.28,27.18,26.85,26.64,27.08,26.73,26.55,27.12,27.02,26.50,26.72,27.02,26.80,26.39,27.07,27.31,26.85,26.75,27.62,27.35,26.90,27.58,28.16,27.78,27.66,28.33,28.19,28.04,27.67,27.28,27.64,27.40,26.69,27.10,26.97,27.48,26.50,27.15,26.64,27.36,27.09,27.21,26.83,27.70,27.34,27.62,27.32,27.99,27.91,26.61,27.80,28.24,27.64,27.23,28.15,28.09,27.18,27.55,28.27,27.61,27.27,28.16,28.32,27.62,27.84,28.61,28.67,28.82,28.35,28.93,28.80,27.96,28.37,28.66,28.18,27.55,28.66,28.54,27.64,28.10,28.67,28.09,27.91,28.10,28.85,28.60,28.45,28.74,28.43,27.58,27.79,27.81,27.31,27.82,28.36,27.60,27.71,28.06,28.63,27.92,28.75,28.66,27.94,27.88,28.03,27.77,27.56,27.12,27.70,27.04,26.78,27.32,26.50,26.56,27.44,27.42,26.96,27.09,26.93,26.68,27.49,27.79,27.63,27.61,27.71,28.06,28.15,27.62,27.90,28.04,28.05,28.71,28.60,27.97,28.37,28.74,28.36,28.05,28.85,28.57,28.45,28.44,28.41,28.04,27.45,27.63,27.42,27.78,27.47,27.69,26.19,27.59,27.91,27.01,26.72,27.09,27.27,26.75,26.49,27.29,27.40,27.33,27.63,28.10,28.01,28.00,28.22,28.65,28.06,28.13,28.37,27.64,28.29,28.89,28.57,28.23,28.98,29.13,28.48,28.45,29.32,29.21,29.44,29.15,28.65,28.57,29.07,28.57,28.10,28.34,28.36,28.37,28.13,28.40,28.70,28.33,28.08,28.52,28.69,27.67,27.98,28.31,27.49,27.60,28.25,27.69,26.98,27.60,28.05,27.41,27.08,27.65,27.92,27.22,27.40,28.30,27.97,27.92,27.39,27.98,28.00,27.51,27.65,28.19,28.05,27.77,28.05,28.51,28.35,27.95,28.46,28.93,28.66,28.29,29.02,29.10,28.32,29.02,28.80,28.89,28.28,28.24,28.20,27.83,27.62,27.75,27.76,27.28,27.29,27.24,27.04,26.64,26.79,26.80,26.06,26.36,26.70,26.23,25.83,26.18,26.97,26.50,26.44,26.76,26.77,26.67,26.19,26.67,27.00,26.48,26.34,27.29,26.97,26.81,27.12,27.64,27.07,27.20,27.77,28.14,27.73,28.15,28.18,28.27,28.56,29.02,28.98,29.18,28.80,29.19,28.86,28.29,28.76,28.93,28.46,28.23,28.63,28.79,28.10,27.59,27.90,28.24,27.65,27.43,28.24,28.46,27.93,28.01,28.86,28.71,29.29,29.27,29.44,29.69,29.75,29.28,29.83,29.71,29.76,30.15,29.95,29.94,30.00,30.03,29.55,29.57,29.86,29.24,29.79,29.71,29.61,29.07,29.16,29.50,29.06,28.80,28.54,28.33,28.84,28.73,28.69,28.40,28.90,28.59,28.36,28.78,29.01,28.56,28.51,29.14,29.11,28.89,29.14,29.52,29.47,29.52,29.71,29.54,29.48,28.87,29.33,29.39,28.91,28.99,29.37,29.24,28.90,29.04,29.41,29.14,28.95,29.31,29.20,29.19,29.18,29.45,29.06,29.09,29.46,29.81,29.82,29.92,29.45,29.92,29.96,29.42,29.37,30.04,29.95,29.66,29.86,30.03,29.67,29.45,29.72,29.86,29.71,29.64,29.83,29.85,29.70,29.81,29.78],[25.55,24.90,22.71,22.15,21.46,20.07,19.84,19.97,19.14,18.02,18.51,18.36,17.31,18.39,17.88,18.02,16.86,16.62,15.41,13.35,13.21,12.66,13.21,13.13,12.20,11.37,10.38,10.54,10.74,9.24,9.57,10.66,9.66,8.66,9.36,9.90,8.97,8.28,8.98,9.53,8.47,7.81,8.27,8.40,7.35,7.32,7.89,7.38,6.68,7.13,7.66,6.90,6.09,7.13,7.89,6.45,7.61,8.35,8.73,8.03,9.41,9.00,7.96,8.78,9.68,8.70,8.48,10.00,10.13,8.93,9.42,10.99,10.39,9.91,10.78,11.63,10.64,10.71,12.18,12.54,11.10,12.52,12.02,12.50,11.11,10.96,10.94,10.25,9.15,8.65,8.37,9.69,9.32,8.22,8.87,10.14,9.07,8.44,9.74,10.32,9.67,10.60,10.85,10.38,10.02,10.21,9.38,8.80,9.19,8.85,8.16,9.47,9.22,8.68,9.61,10.10,9.09,9.65,9.04,8.32,8.89,8.73,7.66,7.48,8.37,7.54,6.37,6.87,6.96,5.65,6.01,4.85,5.32,6.00,6.65,6.58,7.19,6.37,6.35,7.27,7.15,7.98,7.90,8.70,8.45,7.51,8.06,9.05,8.21,7.97,9.18,9.58,9.36,8.45,8.50,8.48,7.50,7.60,7.39,7.43,6.63,6.77,7.06,6.54,5.56,6.03,6.35,5.51,5.10,5.34,4.73,4.94,4.83,5.93,5.76,5.00,5.54,6.32,5.60,5.54,6.22,6.50,5.86,5.96,7.05,6.72,6.45,6.98,7.93,7.28,7.23,8.04,8.85,8.24,9.41,8.40,8.07,7.42,7.51,7.23,6.81,6.32,5.92,6.01,5.64,5.34,4.91,5.08,4.84,4.39,4.28,4.36,4.06,3.26,3.72,3.92,3.21,3.13,3.87,3.68,2.99,3.78,4.18,3.73,3.63,4.41,4.66,4.26,4.01,4.89,4.97,4.89,3.97,3.99,4.67,3.94,3.17,3.99,4.21,3.28,3.11,4.03,3.88,3.08,3.74,4.46,4.22,5.04,4.94,5.33,5.25,5.69,5.29,4.70,5.22,5.56,4.99,4.49,5.44,5.48,4.76,4.74,5.62,4.99,4.33,5.27,5.80,5.01,4.67,5.93,5.80,6.53,6.14,6.96,6.94,5.52,6.04,6.83,6.18,5.32,6.27,6.51,5.43,5.57,6.47,6.03,5.32,5.92,6.79,6.00,5.67,6.19,5.74,5.25,4.82,5.30,4.74,5.28,5.67,5.71,5.15,5.82,6.44,6.05,6.81,6.58,5.94,5.68,5.72,5.07,4.72,5.06,4.91,4.16,3.98,4.30,4.12,3.55,4.48,4.78,4.51,5.23,5.52,5.82,4.86,5.68,5.01,4.30,5.00,5.71,5.59,4.93,5.26,5.72,6.07,7.03,6.78,5.56,6.07,7.05,6.06,5.55,6.61,6.91,6.21,5.71,5.42,5.65,5.38,4.73,4.56,5.17,4.27,3.94,4.46,4.54,3.79,3.31,4.15,4.10,2.97,3.10,2.33,2.26,1.76,2.27,2.27,2.20,2.93,3.11,2.92,3.27,3.56,3.71,3.72,3.97,4.60,4.75,4.76,5.24,5.38,5.44,5.55,5.93,6.51,6.67,7.53,7.35,6.40,6.36,6.78,5.83,5.15,5.42,5.01,4.67,4.27,4.67,4.50,3.72,3.90,3.83,3.18,2.78,3.05,3.06,2.26,2.54,3.08,2.57,1.86,2.78,3.11,2.58,2.39,3.34,3.34,2.71,3.33,3.90,3.79,3.48,2.97,3.77,3.95,3.21,3.37,4.32,3.87,3.21,3.95,4.48,3.81,3.49,4.44,4.61,4.02,3.99,4.96,4.98,4.12,4.56,4.63,4.30,3.69,3.78,3.83,3.26,2.95,3.28,2.99,2.56,2.55,2.68,2.37,1.77,2.17,2.26,1.74,1.40,1.98,2.19,1.57,2.07,2.12,2.01,1.37,1.26,0.95,0.76,0.88,1.19,1.35,1.42,1.44,1.58,1.77,1.90,2.01,2.31,2.51,2.72,2.84,3.06,3.34,3.49,3.75,3.87,4.38,4.85,4.72,4.82,4.50,4.91,4.23,3.69,4.14,3.94,3.36,3.40,3.88,3.92,3.51,3.02,3.00,3.13,2.72,2.21,2.70,3.29,3.03,3.04,3.54,3.78,4.39,4.84,5.30,6.06,6.05,5.70,6.77,6.64,6.33,7.43,7.59,7.21,7.86,7.41,6.54,6.91,7.42,6.61,7.51,7.95,7.16,6.43,7.17,7.02,6.07,5.54,5.19,4.48,5.26,5.35,4.55,4.42,5.40,5.19,4.28,4.87,5.49,5.05,4.64,5.49,5.83,5.22,5.49,6.23,6.45,5.81,6.42,6.25,6.55,5.77,6.82,6.86,5.91,6.21,7.05,6.47,5.83,6.67,7.27,6.32,6.29,7.41,7.23,6.67,7.17,7.96,7.63,7.31,8.04,8.95,9.49,9.39,8.16,8.35,9.33,8.30,7.54,8.80,9.24,8.44,7.87,8.73,8.71,7.59,7.80,8.86,8.40,7.32,8.14,8.73,8.14,7.56,8.74,30.62,30.58,30.42,30.36,30.24,30.09,30.30,30.08,30.09,29.64,30.11,30.16,29.56,29.83,29.71,29.82,29.17,29.12,29.45,28.89,28.81,29.13,29.44,29.60,29.77,30.23,29.98,30.07,29.74,29.46,29.46,29.62,29.39,29.08,29.10,29.15,28.87,28.77,29.37,29.14,28.93,28.55,28.89,28.91,28.72,28.61,28.99,28.72,28.32,28.92,29.08,28.77,28.68,28.96,29.20,28.86,29.20,29.37,29.55,28.78,29.52,29.63,29.21,29.23,29.61,29.43,29.01,29.68,29.78,29.40,29.44,29.76,29.69,29.50,29.77,29.92,29.70,29.63,30.19,30.10,29.87,30.25,29.97,30.29,30.11,29.76,30.11,29.72,29.74,29.27,29.40,29.64,29.51,29.23,29.61,29.77,29.48,29.43,29.56,29.86,29.86,30.33,30.15,29.87,29.80,30.01,29.81,29.67,29.98,30.00,29.51,29.74,29.68,29.42,29.64,29.73,29.59,29.82,29.64,29.73,29.53,29.43,29.13,29.30,29.30,28.83,28.75,29.21,29.12,28.43,28.64,27.95,28.23,28.48,29.04,28.55,29.17,28.25,28.01,28.70,28.28,28.69,28.03,28.77,29.05,27.93,28.02,28.87,28.62,27.95,28.60,29.16,29.15,28.46,28.84,28.74,27.97,27.90,28.77,28.46,27.64,28.21,28.47,28.36,27.64,28.23,28.52,28.27,27.71,28.40,27.80,27.43,27.32,28.10,27.92,26.83,27.80,28.13,27.34,27.22,27.90,28.02,27.27,27.48,28.03,27.83,27.35,27.77,28.04,27.54,27.58,27.71,28.27,27.97,28.51,28.50,28.05,28.06,27.71,27.30,27.36,27.63,27.11,27.37,27.26,27.26,26.78,26.61,27.05,26.52,26.34,27.11,26.87,26.38,26.65,26.90,26.69,26.40,26.96,27.05,26.91,26.81,27.62,27.11,26.82,27.29,27.96,27.56,27.37,28.19,27.93,27.71,27.59,27.16,27.35,27.28,27.06,26.91,27.09,27.18,26.56,26.72,26.62,27.17,26.80,27.04,26.34,26.86,26.85,26.95,26.81,27.38,27.41,27.00,27.23,27.84,27.28,27.04,27.91,27.77,27.07,27.33,28.09,27.57,27.18,27.93,28.13,27.67,27.88,28.45,28.77,28.75,28.41,28.90,28.61,28.05,28.30,28.45,27.93,27.46,28.43,28.27,27.45,27.79,28.47,27.94,27.50,28.00,28.56,28.07,28.18,28.27,27.68,27.21,27.49,27.46,27.01,27.43,27.80,26.97,27.55,27.88,28.23,27.59,28.51,28.39,27.91,27.75,27.83,27.48,27.25,26.90,27.11,26.65,26.49,26.81,26.29,26.50,27.19,26.55,26.62,26.04,26.13,26.22,26.70,26.97,26.67,26.91,26.91,27.22,27.44,27.30,27.65,27.47,27.57,28.26,28.13,27.80,28.12,28.30,27.96,27.84,28.57,28.32,28.07,28.21,28.02,27.58,27.26,27.38,27.36,27.38,27.17,27.39,26.30,27.02,27.19,26.77,26.50,26.47,26.85,26.67,26.37,27.24,27.43,27.16,27.51,27.88,27.69,27.61,27.92,27.76,27.64,27.97,28.07,27.24,28.11,28.56,28.31,28.11,28.71,28.63,28.14,28.19,29.17,28.86,29.42,29.02,28.33,28.18,28.68,28.22,27.96,28.02,27.90,28.26,27.73,27.99,28.35,27.95,27.57,28.17,28.23,27.54,27.47,27.96,27.28,27.32,28.08,27.41,26.95,27.34,27.83,27.20,26.96,27.47,27.72,27.15,27.28,28.12,27.78,27.89,27.36,27.82,28.04,27.51,27.72,28.00,27.79,27.66,27.83,28.28,28.06,27.94,28.33,28.66,28.41,28.14,28.85,28.93,28.28,28.74,28.45,28.59,28.18,28.16,27.99,27.69,27.48,27.68,27.68,26.98,27.08,27.15,26.81,26.46,26.70,26.65,25.92,26.28,26.76,26.40,26.06,26.22,26.68,26.92,26.56,26.39,27.18,25.86,25.77,26.39,26.78,25.94,26.00,26.85,26.53,26.46,26.81,27.32,26.94,27.04,27.50,28.01,27.53,27.99,27.99,28.21,28.46,28.84,28.89,28.97,28.65,29.14,28.58,28.17,28.60,28.69,28.08,28.16,28.41,28.62,28.00,27.33,27.74,28.02,27.38,27.08,27.91,28.29,27.72,27.96,28.56,28.36,29.02,29.01,29.30,29.59,29.75,29.18,29.81,29.66,29.64,30.08,29.79,29.80,29.85,29.81,29.31,29.25,29.61,28.87,29.60,29.53,29.52,28.86,28.97,29.41,28.91,28.74,28.60,28.26,28.59,28.51,28.51,28.16,28.62,28.40,28.22,28.51,28.74,28.27,28.42,28.84,28.81,28.63,29.04,29.34,29.32,29.29,29.63,29.37,29.30,28.60,29.12,29.24,28.64,28.77,29.24,29.05,28.75,28.96,29.28,28.85,28.80,29.23,28.97,28.98,29.15,29.36,28.87,28.92,29.47,29.72,29.84,29.90,29.26,29.76,29.91,29.37,29.05,29.94,29.86,29.46,29.74,29.92,29.49,29.22,29.50,29.78,29.60,29.46,29.77,29.83,29.65,29.78,29.95],[26.22,25.40,23.26,22.46,21.52,20.12,19.91,19.80,18.91,17.96,18.66,18.57,17.31,18.31,17.81,17.91,16.76,16.91,15.50,13.92,13.57,12.98,13.06,12.84,11.09,10.38,9.18,8.75,8.56,7.51,7.72,8.38,7.65,7.18,7.54,7.84,7.18,6.70,7.15,7.56,6.93,6.26,6.83,6.78,5.95,6.20,6.55,6.27,5.84,6.03,6.47,5.79,5.28,6.10,6.79,5.47,6.67,7.41,7.36,6.92,7.80,7.67,6.79,7.34,7.96,7.26,7.00,7.99,8.31,7.28,7.67,8.75,8.42,8.01,8.54,9.05,8.66,8.55,9.51,9.94,9.06,10.05,9.63,10.02,9.03,9.08,8.82,8.38,7.62,7.35,6.96,8.00,7.65,7.14,7.29,8.38,7.49,7.20,8.43,8.78,8.26,9.46,9.48,9.32,8.91,8.99,8.35,8.26,8.19,8.05,7.16,8.20,8.18,7.69,8.35,8.67,7.91,8.23,7.62,7.34,7.78,7.63,6.46,6.49,7.34,6.45,5.45,5.91,6.00,4.93,5.12,4.52,4.90,5.36,6.25,6.06,6.53,6.01,6.14,6.62,6.61,6.94,6.93,7.54,7.26,6.57,6.73,7.61,7.03,6.79,7.71,8.07,7.75,7.10,7.04,7.00,6.35,6.40,6.13,6.24,5.95,5.97,6.07,5.64,5.00,5.42,5.53,5.13,4.84,4.78,4.39,4.74,4.48,5.21,5.10,4.48,4.95,5.46,4.83,4.93,5.46,5.60,5.21,5.34,5.88,5.86,5.79,5.95,6.59,6.30,6.22,6.71,7.56,7.34,8.38,7.46,6.99,6.59,6.71,6.55,6.26,5.82,5.51,5.38,5.32,5.05,4.67,4.76,4.42,4.26,4.07,3.99,3.65,2.98,3.45,3.58,2.99,2.80,3.48,3.42,2.78,3.09,3.59,3.27,3.21,3.70,3.82,3.56,3.46,3.88,3.96,3.84,3.22,3.17,3.49,3.19,2.61,3.15,3.25,2.61,2.66,3.28,3.33,2.93,3.21,3.65,3.62,4.19,4.14,4.44,4.13,4.72,4.18,3.78,4.25,4.46,3.91,3.60,4.35,4.35,3.69,3.85,4.45,4.12,3.48,4.28,4.55,4.20,3.89,4.84,4.62,5.28,4.89,5.36,5.34,4.59,4.87,5.27,4.84,4.33,4.83,5.06,4.46,4.50,5.03,4.71,4.32,4.73,5.41,4.78,4.76,5.23,4.81,4.23,4.12,4.55,4.10,4.38,4.86,4.84,4.27,4.77,5.33,4.96,5.39,5.23,4.85,4.71,4.58,4.28,3.96,4.13,4.02,3.60,3.51,3.70,3.72,3.25,3.86,4.04,3.72,4.32,4.70,5.04,4.14,4.61,4.20,3.74,4.22,4.68,4.47,3.90,4.36,4.95,5.00,5.74,5.47,4.72,5.11,5.59,4.96,4.81,5.29,5.48,5.08,4.65,4.33,4.59,4.31,3.82,3.62,3.91,3.48,3.12,3.41,3.55,3.07,2.77,3.24,3.25,2.62,2.71,2.27,2.00,1.56,2.01,1.98,2.00,2.32,2.45,2.51,2.72,3.05,3.13,3.23,3.31,3.78,3.83,4.02,4.38,4.58,4.75,4.80,5.04,5.44,5.48,6.26,5.91,5.26,5.35,5.75,5.17,4.52,4.94,4.53,3.90,3.65,3.94,3.72,3.19,3.22,3.11,2.64,2.40,2.63,2.41,1.85,2.03,2.25,2.01,1.57,2.09,2.17,1.84,1.76,2.34,2.27,1.95,2.35,2.81,2.70,2.51,2.24,2.75,2.71,2.24,2.38,2.80,2.62,2.23,2.72,2.97,2.65,2.45,2.96,3.14,2.89,2.89,3.31,3.41,2.88,3.07,3.08,2.98,2.71,2.68,2.70,2.41,2.10,2.22,2.16,1.82,1.74,1.87,1.75,1.26,1.58,1.76,1.36,1.18,1.57,1.93,1.43,1.85,1.89,1.79,1.24,1.16,1.09,0.84,0.76,0.83,1.14,1.18,1.01,1.16,1.41,1.49,1.47,1.73,1.87,1.99,2.08,2.28,2.56,2.63,2.71,2.91,3.34,3.58,3.38,3.47,3.09,3.60,3.06,2.69,3.04,3.06,2.56,2.50,2.94,3.14,2.87,2.53,2.53,2.53,2.15,1.81,2.29,2.55,2.15,2.31,2.82,2.82,3.35,3.56,4.00,4.54,4.56,4.04,4.90,4.62,4.45,5.40,5.52,5.15,5.87,5.40,4.79,5.10,5.40,5.10,5.61,6.13,5.53,5.12,5.54,5.58,4.76,4.52,4.16,3.57,3.96,3.88,3.36,3.32,3.70,3.54,3.05,3.34,3.66,3.45,3.27,3.71,3.80,3.59,3.71,4.16,4.41,4.07,4.55,4.43,4.79,4.45,4.96,4.90,4.38,4.71,5.09,4.75,4.50,5.07,5.32,4.89,5.03,5.63,5.57,5.38,5.69,6.20,5.90,5.71,6.38,7.13,7.70,7.65,6.43,6.52,7.44,6.39,5.99,6.72,7.07,6.39,6.06,6.55,6.51,5.99,5.89,6.57,6.13,5.71,5.97,6.46,6.13,5.83,7.18,30.60,30.51,30.42,30.28,30.12,30.07,30.29,30.07,30.13,29.78,30.19,30.25,29.75,30.03,29.85,29.91,29.38,29.32,29.42,28.92,29.09,29.22,29.51,29.63,29.71,30.18,29.92,30.06,29.65,29.21,29.15,29.53,29.34,28.65,28.84,29.19,28.85,28.59,29.24,29.09,28.87,28.38,28.46,28.74,28.56,28.35,28.53,28.37,27.98,28.56,28.66,28.53,28.30,28.66,28.86,28.73,29.17,29.15,29.55,28.57,29.53,29.53,28.78,28.92,29.54,29.12,28.51,29.55,29.64,29.02,29.03,29.71,29.49,29.32,29.69,29.90,29.40,29.52,30.13,30.04,29.80,30.18,29.97,30.21,30.00,29.52,30.03,29.62,29.62,28.91,29.06,29.51,29.26,28.83,29.34,29.66,29.19,29.15,29.33,29.80,29.73,30.15,30.14,29.80,29.73,30.00,29.76,29.47,29.96,29.87,29.35,29.69,29.55,29.23,29.47,29.72,29.55,29.73,29.49,29.74,29.57,29.23,28.87,29.13,28.90,28.51,28.49,29.10,28.90,28.13,28.61,27.77,28.18,28.36,29.13,28.50,29.30,28.49,28.31,29.01,28.54,28.96,28.18,28.95,29.14,28.01,27.91,28.90,28.65,27.88,28.75,29.23,29.14,28.55,28.79,28.79,27.82,27.72,28.55,28.43,27.50,27.97,28.35,28.28,27.53,28.13,28.50,28.30,27.58,28.26,27.49,27.33,27.01,27.79,27.45,26.79,27.61,27.79,27.24,27.10,27.62,27.90,27.38,27.20,27.86,28.04,27.37,27.73,28.18,27.80,27.63,27.72,28.49,28.07,28.71,28.66,28.24,28.20,27.78,27.07,27.55,27.63,27.27,27.52,27.47,27.29,27.19,26.60,27.05,26.75,26.57,26.80,26.77,26.54,26.55,26.83,26.70,26.38,26.84,27.10,26.77,26.59,27.09,27.00,26.52,27.04,27.71,27.50,27.23,28.18,27.69,27.71,27.27,26.84,26.83,26.64,26.34,26.44,26.13,26.48,25.99,26.16,26.16,26.52,26.20,26.41,25.86,26.93,26.57,26.74,26.36,27.17,26.91,26.20,26.85,27.51,26.66,26.40,27.48,27.37,26.59,26.98,27.79,27.19,26.94,27.69,27.64,27.02,27.32,28.15,28.45,28.51,28.03,28.52,28.28,27.40,28.06,28.20,27.59,27.05,28.24,28.16,27.09,27.56,28.43,27.72,27.03,27.68,28.59,28.06,28.17,28.23,27.53,26.92,27.28,27.33,26.92,27.42,27.81,27.12,27.12,27.62,28.37,27.53,28.52,28.43,27.83,27.69,27.53,27.43,27.18,26.74,26.87,26.42,26.63,26.99,26.16,25.77,26.74,26.04,25.73,26.35,25.86,25.93,26.40,26.80,26.57,26.55,26.56,27.19,27.19,26.95,27.33,27.53,27.45,28.21,28.13,27.49,28.07,28.51,27.84,27.67,28.67,28.42,28.10,28.09,27.90,27.39,26.92,27.12,27.03,27.02,26.88,26.52,25.87,26.65,26.56,26.08,26.01,25.71,26.01,25.69,25.92,26.50,26.71,26.41,27.08,27.21,27.08,27.16,27.47,27.35,27.25,27.71,27.99,27.05,27.85,28.46,28.10,27.69,28.70,28.73,28.09,28.22,29.35,29.02,29.43,29.17,28.15,28.12,28.88,28.12,27.89,28.00,27.95,27.86,27.49,28.02,28.27,27.78,27.51,28.10,27.80,26.95,27.34,27.76,27.12,27.13,28.04,27.37,26.89,27.36,27.87,27.22,26.72,27.49,27.72,27.04,27.47,27.97,27.74,28.29,27.47,27.99,28.12,27.42,27.53,27.96,27.80,27.43,27.62,28.16,27.90,27.67,28.05,28.32,28.13,27.95,28.62,28.72,27.98,28.67,28.14,28.42,27.97,27.68,27.67,27.59,27.35,27.51,27.50,26.87,27.13,27.31,26.79,26.34,27.02,27.07,25.88,26.04,26.49,27.07,26.12,26.05,26.79,26.77,26.55,26.51,27.36,26.37,25.26,26.34,26.63,25.86,25.98,26.75,26.56,26.53,26.83,27.34,27.08,27.07,27.44,27.43,27.54,27.85,27.72,28.11,28.54,28.87,28.79,28.99,28.50,29.11,28.45,27.97,28.49,28.75,27.72,27.78,28.37,28.61,27.82,27.24,27.40,27.70,27.31,26.83,27.63,27.95,27.54,27.72,28.56,28.29,29.15,28.98,29.10,29.68,29.79,29.05,29.91,29.52,29.54,30.05,29.62,29.70,29.83,29.80,29.23,29.15,29.57,29.14,29.67,29.64,29.63,29.02,29.14,29.52,29.20,28.91,28.85,28.44,28.84,28.63,28.58,28.25,28.64,28.53,28.07,28.33,28.67,28.20,28.06,28.56,28.63,28.43,28.56,28.98,29.24,29.16,29.65,29.35,29.36,28.64,29.20,29.32,28.48,28.75,29.33,28.98,28.75,29.03,29.43,28.94,29.05,29.32,29.20,29.05,29.21,29.53,28.78,28.88,29.39,29.75,29.84,29.99,29.43,29.94,29.99,29.28,29.23,29.99,29.92,29.55,29.68,29.96,29.65,29.29,29.54,29.84,29.61,29.49,29.80,29.90,29.74,29.80,29.98],[25.69,24.97,22.55,22.21,21.28,19.94,19.40,19.49,18.80,17.68,18.26,18.18,16.98,18.22,17.66,17.91,16.33,16.56,15.23,12.92,12.15,11.58,12.30,12.03,10.69,9.95,8.80,8.69,8.53,7.38,7.81,8.46,7.56,7.08,7.69,7.86,7.17,6.86,7.31,7.78,7.00,6.39,6.97,7.04,6.29,6.15,6.72,6.43,5.74,6.06,6.66,6.02,5.21,6.06,7.00,5.71,6.91,7.43,7.66,7.28,8.08,7.95,7.06,7.66,8.33,7.56,7.21,8.31,8.54,7.44,7.89,8.98,8.57,8.20,8.81,9.29,8.90,8.82,9.69,9.89,9.05,10.09,9.57,9.95,9.18,9.22,8.76,8.36,7.51,7.16,7.00,8.03,7.71,7.14,7.55,8.46,7.83,7.48,8.66,8.92,8.59,9.66,9.77,9.48,8.82,9.03,8.62,8.17,8.21,8.09,7.28,8.32,8.27,7.69,8.46,8.69,7.90,8.20,7.58,7.19,7.65,7.61,6.56,6.55,7.27,6.55,5.47,6.01,6.13,4.92,5.38,4.57,4.95,5.50,6.17,6.00,6.54,6.16,5.87,6.69,6.57,7.07,7.10,7.54,7.32,6.68,7.07,7.69,7.15,6.96,7.82,8.01,7.82,7.23,7.19,7.25,6.66,6.63,6.46,6.56,5.94,6.01,6.45,5.72,5.02,5.29,5.71,5.07,4.72,4.61,4.08,4.58,4.27,5.17,5.00,4.47,4.86,5.51,4.95,5.04,5.56,5.74,5.32,5.38,6.12,6.01,5.90,6.20,6.75,6.46,6.41,6.98,7.54,7.33,8.31,7.60,7.06,6.72,6.94,6.52,6.30,5.90,5.56,5.49,5.30,5.08,4.76,4.79,4.63,4.32,4.14,4.06,3.71,3.00,3.48,3.56,2.91,2.77,3.40,3.28,2.53,3.10,3.54,3.12,3.04,3.60,3.82,3.48,3.26,3.95,4.08,3.80,3.10,3.20,3.70,3.20,2.70,3.32,3.41,2.78,2.88,3.57,3.42,3.16,3.52,4.01,3.82,4.41,4.48,4.90,4.51,5.11,4.75,4.12,4.55,5.01,4.34,3.93,4.74,4.75,4.02,4.07,4.87,4.30,3.65,4.46,4.93,4.26,3.97,4.85,4.76,5.46,5.05,5.64,5.68,4.81,5.05,5.66,5.33,4.72,5.35,5.66,4.87,4.92,5.63,5.33,4.75,5.19,5.97,5.43,5.08,5.64,5.30,4.67,4.33,4.76,4.23,4.66,5.16,4.90,4.63,5.15,5.66,5.13,5.74,5.55,5.02,4.94,5.07,4.64,4.15,4.35,4.32,3.72,3.57,3.94,3.76,3.62,4.13,4.13,3.78,4.43,4.90,5.28,4.27,4.93,4.47,3.97,4.53,5.06,4.83,4.24,4.69,5.31,5.42,6.08,5.82,4.94,5.38,5.88,5.28,4.89,5.52,5.67,5.33,4.82,4.53,4.89,4.63,3.92,3.86,4.27,3.70,3.26,3.70,3.79,3.24,3.08,3.47,3.33,2.83,3.02,2.57,2.27,1.67,2.14,1.96,2.11,2.54,2.55,2.45,2.86,3.18,3.23,3.38,3.48,3.85,3.92,4.16,4.50,4.70,4.79,5.04,5.35,5.61,5.77,6.58,6.36,5.63,5.75,6.04,5.30,4.78,5.19,4.83,4.18,3.89,4.31,3.99,3.37,3.52,3.31,2.77,2.69,2.78,2.62,1.96,2.18,2.49,2.17,1.68,2.32,2.60,2.04,2.03,2.64,2.74,2.33,2.77,3.33,3.24,3.05,2.63,3.19,3.32,2.80,2.84,3.46,3.21,2.78,3.16,3.50,3.09,2.86,3.45,3.63,3.17,3.14,3.75,3.69,3.18,3.51,3.61,3.42,2.91,3.02,3.08,2.69,2.38,2.55,2.52,2.10,1.96,2.34,2.02,1.40,1.86,1.96,1.60,1.22,1.80,2.02,1.51,1.89,1.99,1.86,1.37,1.22,1.37,1.14,0.83,0.76,0.89,1.12,1.12,1.09,1.25,1.46,1.49,1.58,1.79,2.05,2.11,2.30,2.54,2.65,2.72,2.92,3.33,3.69,3.42,3.62,3.30,3.64,3.23,2.75,3.06,3.11,2.48,2.54,2.91,3.04,2.76,2.44,2.48,2.50,2.06,1.67,2.27,2.49,2.28,2.38,2.88,3.00,3.63,4.04,4.25,4.92,4.87,4.45,5.39,5.35,5.08,6.02,6.23,5.95,6.58,6.10,5.48,5.87,6.18,5.65,6.25,6.78,6.11,5.57,6.12,5.97,5.25,4.92,4.53,3.97,4.49,4.49,3.89,3.77,4.44,4.22,3.58,3.96,4.48,4.13,3.78,4.41,4.62,4.21,4.30,4.95,5.20,4.66,5.20,5.13,5.44,4.95,5.50,5.62,4.96,5.33,5.87,5.41,5.13,5.71,6.12,5.48,5.66,6.34,6.30,5.82,6.20,6.89,6.59,6.30,6.88,7.66,8.19,8.08,7.01,7.06,8.23,7.11,6.63,7.43,7.89,7.15,6.71,7.52,7.38,6.70,6.64,7.49,7.02,6.39,6.81,7.37,6.76,6.25,7.43,30.50,30.41,30.36,30.27,30.11,30.00,30.17,30.03,30.00,29.63,30.00,30.13,29.40,29.76,29.71,29.79,29.13,29.19,29.26,28.84,28.70,29.00,29.27,29.56,29.59,30.14,29.89,29.93,29.60,29.35,29.16,29.42,29.23,29.01,28.81,28.79,28.70,28.54,29.17,28.96,28.72,28.37,28.64,28.69,28.55,28.47,28.82,28.53,28.22,28.94,29.06,28.56,28.77,29.06,29.07,28.96,29.13,29.25,29.56,28.64,29.53,29.45,29.04,29.01,29.48,29.15,28.79,29.56,29.55,29.14,29.15,29.54,29.43,29.23,29.49,29.75,29.43,29.35,30.00,29.92,29.65,30.11,29.85,30.22,29.99,29.60,29.93,29.60,29.65,29.19,29.40,29.53,29.32,29.25,29.51,29.69,29.32,29.42,29.37,29.80,29.72,30.32,30.17,29.74,29.76,29.93,29.76,29.56,29.92,29.86,29.30,29.65,29.55,29.10,29.51,29.72,29.45,29.73,29.54,29.68,29.42,29.19,29.04,29.16,29.11,28.58,28.73,29.14,28.87,28.47,28.66,27.98,28.05,28.53,28.98,28.43,29.19,28.19,27.94,28.70,28.20,28.62,27.89,28.62,28.92,27.61,27.85,28.67,28.40,27.86,28.43,29.03,29.00,28.27,28.64,28.68,27.80,27.92,28.52,28.27,27.52,28.14,28.36,28.20,27.48,28.26,28.31,28.03,27.70,28.42,28.04,27.34,26.99,28.03,27.71,26.71,27.62,27.99,27.26,27.10,27.68,27.91,27.19,27.31,27.99,27.58,27.32,27.66,27.96,27.18,27.59,27.53,28.09,27.53,28.25,28.22,27.83,27.65,27.42,27.13,27.16,27.31,26.78,27.20,27.09,26.91,26.56,26.55,26.92,26.26,26.18,26.84,26.66,26.34,26.37,26.64,26.92,25.98,26.73,26.91,27.00,26.42,27.47,27.15,26.48,27.16,27.88,27.50,27.25,28.14,27.62,27.55,27.11,26.67,26.71,26.54,26.27,26.15,25.98,26.42,25.66,25.95,25.93,26.30,26.03,26.44,25.79,26.81,26.10,26.26,25.98,26.69,26.65,25.85,26.72,27.43,26.35,26.10,27.43,27.34,26.24,26.77,27.66,26.99,26.79,27.65,27.73,27.45,27.81,28.49,28.77,28.78,28.23,28.62,28.38,27.66,28.07,28.25,27.58,27.06,28.18,27.95,26.74,27.51,28.22,27.42,26.99,27.51,28.26,27.85,27.99,27.93,27.34,26.66,27.04,27.25,26.81,26.98,27.61,26.71,27.11,27.47,27.87,27.13,28.21,28.30,27.69,27.38,27.34,27.29,26.96,26.51,26.92,26.23,26.08,26.70,26.14,25.64,26.43,26.05,25.89,26.14,25.65,25.66,26.21,26.52,26.27,26.19,26.52,26.70,26.97,26.70,27.16,27.10,27.08,27.92,27.84,27.07,27.56,27.84,27.59,27.30,28.29,27.88,27.73,27.86,27.78,27.16,26.50,26.85,26.76,26.67,26.62,26.40,25.64,26.25,26.36,26.03,25.98,25.79,26.09,25.79,25.76,26.23,27.07,26.19,27.26,27.54,26.96,26.97,27.78,27.26,26.84,27.58,27.71,26.75,27.70,28.31,27.94,27.52,28.50,28.65,27.74,27.95,29.11,28.81,29.11,28.80,27.82,27.85,28.53,27.97,27.61,27.79,27.77,27.57,27.02,27.56,28.01,27.26,27.12,27.81,27.60,26.86,27.11,27.82,26.93,27.15,27.81,27.47,26.73,27.15,27.56,27.12,26.91,27.23,27.43,26.97,27.03,27.63,27.53,27.95,27.22,27.85,27.90,27.24,27.36,27.69,27.40,27.30,27.32,27.76,27.74,27.63,27.73,28.28,28.08,27.79,28.48,28.61,27.80,28.50,27.98,28.10,27.74,27.58,27.54,27.37,27.20,27.21,27.35,26.77,27.16,27.03,26.66,26.28,26.65,26.62,25.79,26.20,26.48,26.15,25.70,25.66,26.11,26.04,25.93,26.21,27.04,26.24,25.66,25.51,26.61,25.84,25.81,26.90,26.71,26.51,26.65,27.16,26.79,26.83,27.30,27.76,27.36,27.63,27.58,27.98,28.30,28.80,28.69,28.83,28.39,28.83,28.33,27.83,28.36,28.48,27.92,27.86,28.30,28.56,27.68,27.11,27.24,27.70,27.10,27.10,27.67,27.97,27.44,27.72,28.53,28.18,29.10,28.96,29.09,29.58,29.69,28.88,29.75,29.47,29.44,30.03,29.67,29.78,29.88,29.84,29.16,29.08,29.57,28.80,29.57,29.48,29.50,28.71,28.87,29.37,28.70,28.64,28.52,28.14,28.48,28.40,28.35,27.86,28.41,28.26,27.93,28.16,28.46,27.89,27.94,28.55,28.56,28.27,28.65,29.10,29.10,29.08,29.56,29.20,29.30,28.52,29.11,29.20,28.35,28.62,29.14,28.86,28.61,28.84,29.20,28.73,28.70,29.08,28.88,28.74,29.02,29.25,28.82,28.88,29.20,29.63,29.70,29.87,29.29,29.82,29.92,29.35,28.98,29.90,29.87,29.44,29.66,29.91,29.61,29.06,29.44,29.77,29.58,29.33,29.71,29.82,29.59,29.57,29.79],[25.77,24.95,22.09,21.67,20.91,19.37,19.31,19.24,18.57,17.19,17.89,17.67,16.49,17.73,17.22,17.21,16.05,16.26,15.11,13.38,12.97,12.06,12.58,12.37,11.38,10.53,9.49,9.23,9.13,8.06,8.33,9.17,8.35,7.73,8.47,8.72,7.97,7.49,8.30,8.56,7.79,6.97,7.37,7.57,6.81,6.68,7.09,6.66,6.10,6.27,6.56,6.03,5.23,6.02,6.69,5.27,6.53,7.13,7.53,7.17,8.22,7.71,6.99,7.77,8.43,7.57,7.46,8.62,8.77,7.82,8.49,9.54,8.96,8.70,9.46,9.95,9.36,9.38,10.46,10.61,9.58,10.66,10.24,10.59,9.56,9.47,9.29,8.78,8.00,7.56,7.32,8.35,8.05,7.32,7.72,8.71,7.80,7.43,8.39,8.82,8.45,9.74,9.70,8.99,8.76,8.95,8.21,7.79,8.28,7.97,7.07,8.18,8.15,7.54,8.28,8.82,8.05,8.50,7.99,7.45,7.89,7.77,6.63,6.59,7.14,6.45,5.40,5.98,5.92,4.84,5.00,4.35,4.63,5.18,5.96,5.66,6.50,5.80,5.87,6.93,7.04,7.51,7.56,8.23,7.93,7.09,7.78,8.52,7.65,7.54,8.65,8.82,8.50,7.94,7.88,7.75,7.10,7.05,6.77,6.67,6.34,6.34,6.35,5.83,5.06,5.54,5.51,4.85,4.80,4.71,4.53,4.71,4.54,5.51,5.48,4.72,5.31,5.90,5.30,5.31,6.06,6.18,5.67,5.93,6.69,6.56,6.14,6.79,7.46,7.03,7.11,7.79,8.33,8.00,9.15,8.17,7.69,7.18,7.39,7.03,6.70,6.20,5.81,5.75,5.57,5.20,4.88,5.05,4.67,4.25,4.16,4.13,3.85,2.98,3.58,3.68,2.67,2.82,3.58,3.30,2.40,3.17,3.53,2.99,2.84,3.51,3.82,3.58,3.26,3.87,4.04,3.98,3.16,3.27,3.75,3.16,2.50,3.34,3.34,2.68,2.87,3.55,3.34,2.89,3.57,3.88,3.76,4.38,4.44,4.84,4.21,5.09,4.65,3.90,4.61,5.01,4.21,3.78,4.79,5.17,4.06,3.93,4.94,4.59,3.77,4.50,5.08,4.45,3.94,4.88,5.00,5.65,5.47,6.13,5.82,4.97,5.57,6.08,5.52,4.79,5.73,5.91,4.99,5.31,6.14,5.56,4.96,5.76,6.57,5.72,5.58,6.23,5.59,4.67,4.49,5.03,4.40,5.02,5.72,5.60,5.00,5.69,6.31,5.76,6.48,6.18,5.69,5.60,5.56,4.99,4.61,4.90,4.55,3.72,3.87,3.98,3.94,3.32,4.02,4.20,3.67,4.40,4.82,5.34,4.03,4.69,4.38,3.87,4.39,4.95,4.67,4.24,4.85,5.42,5.42,6.54,6.21,5.03,5.61,6.34,5.22,4.85,5.94,6.06,5.34,4.82,4.49,4.73,4.49,3.98,3.70,4.10,3.59,3.03,3.59,3.62,2.89,2.77,3.25,3.22,2.59,2.77,2.37,2.10,1.60,2.01,1.91,2.06,2.38,2.52,2.42,2.72,3.19,3.36,3.37,3.71,4.11,4.23,4.30,4.72,5.00,5.26,5.29,5.71,6.42,6.37,7.38,7.02,6.07,6.06,6.56,5.64,5.07,5.39,4.98,4.26,4.10,4.37,4.18,3.37,3.56,3.46,2.72,2.72,3.02,2.71,2.19,2.57,3.09,2.61,2.04,2.77,3.17,2.43,2.37,3.08,2.98,2.61,3.09,3.37,3.22,3.21,2.83,3.32,3.37,2.76,3.00,3.35,3.09,2.60,3.06,3.47,2.99,2.67,3.29,3.52,3.09,3.09,3.55,3.57,3.01,3.34,3.51,3.32,2.82,2.86,3.09,2.66,2.21,2.57,2.66,2.04,1.86,2.21,2.09,1.44,1.90,2.15,1.84,1.42,1.99,2.24,1.86,2.11,2.24,2.18,1.71,1.46,1.39,1.36,1.17,0.86,0.76,0.92,1.11,1.08,1.12,1.33,1.44,1.42,1.71,1.96,1.98,2.21,2.49,2.64,2.69,2.93,3.31,3.67,3.43,3.63,3.24,3.80,3.34,2.73,3.23,3.24,2.46,2.45,3.04,3.30,2.90,2.35,2.39,2.52,1.99,1.60,2.31,2.55,2.26,2.44,3.05,3.08,3.76,3.90,4.29,5.08,5.00,4.46,5.38,5.08,4.93,5.92,6.11,5.73,6.44,5.98,5.17,5.65,6.04,5.56,6.32,6.85,6.21,5.60,6.31,6.25,5.24,5.20,4.78,4.01,4.63,4.51,3.80,3.62,4.37,4.21,3.39,3.86,4.29,3.81,3.42,4.17,4.38,3.87,4.04,4.64,4.92,4.43,5.15,4.91,5.42,4.89,5.68,5.46,4.64,5.30,5.89,5.25,4.77,5.65,6.03,5.35,5.51,6.38,6.19,5.83,6.43,6.99,6.66,6.53,7.39,8.05,8.64,8.48,7.19,7.21,8.22,7.11,6.47,7.49,7.94,7.12,6.59,7.34,7.40,6.41,6.44,7.41,6.98,6.12,6.62,7.46,6.79,6.31,7.77,30.67,30.58,30.27,30.27,30.13,29.86,30.16,30.00,30.02,29.42,29.95,30.02,29.35,29.65,29.57,29.55,28.99,28.94,29.13,28.66,28.63,28.81,29.14,29.19,29.40,29.85,29.68,29.91,29.62,29.26,29.23,29.51,29.30,28.89,29.02,28.99,28.76,28.59,29.14,29.06,28.79,28.37,28.65,28.77,28.54,28.40,28.83,28.56,28.02,28.71,29.05,28.63,28.46,28.77,29.07,28.70,29.18,29.28,29.59,28.85,29.55,29.57,29.08,29.11,29.49,29.29,28.89,29.65,29.69,29.21,29.25,29.69,29.62,29.30,29.68,29.88,29.61,29.50,30.06,30.02,29.67,30.10,29.97,30.17,30.02,29.69,29.96,29.64,29.62,29.06,29.11,29.56,29.33,29.00,29.35,29.65,29.35,29.25,29.58,29.76,29.70,30.25,30.06,29.74,29.81,30.09,29.76,29.54,29.90,29.84,29.21,29.69,29.61,29.34,29.58,29.72,29.57,29.66,29.41,29.46,29.46,29.26,28.79,29.09,29.15,28.62,28.50,28.96,28.85,28.16,28.47,27.67,28.01,28.35,28.90,28.42,29.12,28.16,28.00,28.54,28.16,28.58,27.98,28.67,29.04,27.81,27.93,28.78,28.53,27.83,28.50,29.16,29.08,28.37,28.71,28.80,27.87,27.73,28.63,28.46,27.51,28.07,28.42,28.35,27.51,28.05,28.44,28.14,27.46,28.28,27.53,27.17,27.06,27.97,27.51,26.42,27.59,27.88,27.01,26.85,27.58,27.80,26.94,27.27,27.89,27.66,27.10,27.63,27.79,27.21,27.34,27.52,28.12,27.79,28.37,28.33,27.88,27.92,27.70,27.10,27.24,27.42,26.99,26.97,27.17,27.08,26.61,26.38,26.87,26.31,25.89,26.69,26.62,26.14,26.05,26.49,26.52,26.01,26.47,26.86,26.96,26.36,27.35,26.98,26.55,27.02,27.69,27.42,27.26,28.01,27.63,27.47,27.21,26.89,26.98,26.92,26.85,26.92,26.45,26.88,26.39,26.47,26.28,26.64,26.33,26.55,26.27,27.12,26.58,26.68,26.28,26.98,27.26,26.25,26.98,27.53,26.91,26.51,27.62,27.54,26.66,26.95,27.76,27.20,26.79,27.57,27.86,27.45,27.66,28.25,28.52,28.66,28.23,28.84,28.57,27.81,28.09,28.36,27.68,27.15,28.24,28.15,27.15,27.56,28.23,27.69,27.14,27.60,28.24,27.99,28.09,28.09,27.51,26.94,27.23,27.26,26.58,27.19,27.86,26.81,27.24,27.58,27.96,27.27,28.11,28.24,27.66,27.43,27.45,27.21,26.83,26.59,26.73,26.37,26.13,26.54,25.81,25.97,26.92,26.19,26.12,26.11,25.89,25.86,26.32,26.63,26.05,26.28,26.26,26.64,27.03,26.95,27.34,26.99,27.09,27.94,27.79,27.27,27.96,28.25,27.67,27.50,28.47,28.14,27.87,28.06,27.71,27.35,26.79,27.08,26.95,26.87,26.65,26.87,25.90,26.52,26.73,26.57,26.06,26.02,26.15,26.16,25.81,26.74,27.14,26.88,27.46,27.79,27.41,27.59,28.27,27.80,27.40,27.82,27.96,26.92,27.77,28.40,27.91,27.72,28.48,28.58,27.99,28.19,29.16,28.83,29.17,28.89,28.22,27.80,28.60,28.16,27.64,27.65,27.62,27.54,27.16,27.42,28.05,27.69,27.10,27.91,28.10,27.09,27.15,28.15,27.20,27.12,27.98,27.46,26.75,27.13,27.72,27.07,26.68,27.29,27.42,26.87,27.17,27.77,27.60,28.04,27.21,27.95,27.98,27.15,27.22,27.83,27.57,27.48,27.64,28.14,27.94,27.87,28.12,28.60,28.36,28.02,28.74,28.84,28.01,28.61,28.35,28.42,27.95,27.92,27.76,27.50,27.27,27.46,27.37,26.84,27.26,27.02,26.59,26.39,26.52,26.65,25.76,26.00,26.45,26.04,25.60,25.67,26.48,26.02,25.98,26.27,27.09,25.95,25.60,26.25,26.10,25.81,25.88,27.02,26.67,26.29,26.70,27.39,26.86,26.88,27.42,27.80,27.21,27.67,27.82,27.97,28.21,28.74,28.74,28.88,28.53,28.94,28.54,28.00,28.51,28.61,27.96,27.87,28.38,28.60,27.90,27.29,27.59,28.09,27.39,27.57,28.01,28.11,27.58,27.78,28.60,28.34,29.19,29.00,29.20,29.52,29.65,29.09,29.77,29.55,29.46,30.01,29.77,29.75,29.84,29.84,29.30,29.27,29.65,28.91,29.65,29.60,29.52,28.89,29.10,29.45,28.96,28.72,28.54,28.14,28.58,28.61,28.42,28.16,28.74,28.44,28.13,28.51,28.74,28.36,28.23,28.86,28.89,28.59,28.95,29.34,29.31,29.26,29.54,29.32,29.30,28.53,29.14,29.28,28.65,28.70,29.18,29.08,28.76,28.88,29.33,28.85,28.67,29.19,29.13,29.01,29.09,29.38,29.08,28.99,29.38,29.76,29.79,29.94,29.39,29.81,29.96,29.53,29.21,29.94,29.90,29.58,29.71,29.97,29.59,29.27,29.63,29.79,29.57,29.50,29.72,29.80,29.51,29.62,29.73],[25.88,25.06,23.32,22.43,21.63,20.50,20.33,19.92,19.09,17.72,18.50,18.04,16.92,18.22,17.53,17.38,16.21,16.22,14.32,12.64,11.99,11.16,11.67,11.73,10.43,9.55,8.39,8.43,8.25,7.10,7.45,8.20,7.44,6.70,7.48,7.75,6.89,6.53,7.16,7.54,6.78,6.21,6.66,6.71,6.00,5.89,6.20,5.95,5.43,5.49,5.94,5.39,4.72,5.25,6.10,4.98,5.98,6.55,6.80,6.61,7.38,6.97,6.39,7.11,7.53,6.92,6.59,7.71,7.79,6.95,7.44,8.45,7.97,7.63,8.45,8.90,8.49,8.42,9.49,9.77,8.82,9.85,9.35,9.54,8.69,8.68,8.49,7.86,7.23,6.61,6.32,7.54,7.30,6.49,6.79,7.83,7.04,6.56,7.77,7.97,7.62,8.68,8.61,8.34,8.10,8.07,7.45,7.17,7.36,7.25,6.51,7.57,7.51,6.90,7.79,8.27,7.45,7.87,7.36,6.84,7.31,7.07,5.89,6.01,6.60,5.75,4.98,5.45,5.35,4.42,4.66,4.31,4.33,4.64,5.41,5.22,5.89,5.69,5.74,6.58,6.69,7.20,7.29,8.16,7.61,6.78,7.35,8.21,7.37,7.19,8.27,8.34,7.83,7.36,7.20,7.11,6.64,6.44,6.27,6.25,5.83,5.70,5.92,5.34,4.68,5.00,5.07,4.61,4.29,4.26,3.97,4.10,3.98,4.90,4.90,4.19,4.68,5.32,4.72,4.66,5.29,5.67,5.18,5.30,6.18,6.20,5.88,6.41,6.93,6.67,6.77,7.44,8.18,7.78,8.99,8.11,7.53,7.17,7.21,6.81,6.45,6.06,5.74,5.60,5.23,5.02,4.67,4.61,4.36,4.03,3.94,3.75,3.54,3.04,3.27,3.21,2.36,2.31,3.19,3.11,2.18,2.95,3.19,2.78,2.96,3.58,3.73,3.54,3.45,3.96,4.23,4.15,3.32,3.26,3.93,3.54,2.82,3.43,3.71,3.07,2.79,3.80,3.83,3.20,3.66,3.99,3.91,4.79,4.63,5.13,4.54,5.33,5.09,4.13,4.73,5.31,4.37,3.89,4.89,4.83,3.77,3.97,4.78,4.17,3.26,4.19,4.67,3.97,3.56,4.45,4.35,5.05,4.88,5.38,5.26,4.45,5.04,5.52,5.06,4.33,5.29,5.46,4.60,4.84,5.70,5.37,4.67,5.36,5.99,5.53,5.50,5.75,5.41,4.73,4.55,5.09,4.46,4.83,5.36,5.07,4.64,5.34,5.90,5.25,5.84,5.72,5.13,5.00,5.11,4.43,4.00,4.41,4.32,3.66,3.57,3.92,3.91,3.56,4.21,4.46,3.99,4.94,5.16,5.65,4.75,5.42,5.05,4.45,5.01,5.67,5.33,4.62,5.11,6.07,6.02,7.38,7.14,5.53,6.22,7.23,5.98,5.37,6.60,6.86,6.03,5.39,5.14,5.32,4.97,4.58,4.40,4.60,4.14,3.67,4.08,4.23,3.82,3.47,3.64,3.77,3.14,3.13,2.79,2.66,2.03,2.23,2.63,2.81,3.03,3.27,3.41,3.41,3.78,3.91,4.15,4.21,4.66,4.73,4.74,5.07,5.37,5.80,5.61,6.16,6.96,6.95,8.12,7.59,6.61,6.64,7.13,6.10,5.29,5.96,5.57,4.64,4.38,4.88,4.68,3.98,4.03,4.00,3.49,3.31,3.52,3.12,2.52,2.56,3.05,2.64,2.07,2.69,3.00,2.36,2.15,2.99,3.00,2.49,3.06,3.52,3.38,3.32,2.88,3.36,3.40,2.88,2.86,3.51,3.27,2.61,3.25,3.70,3.18,2.77,3.57,3.85,3.26,3.18,4.00,3.96,3.07,3.34,3.50,3.17,2.74,2.92,2.94,2.49,2.13,2.59,2.53,1.87,1.94,2.21,2.04,1.46,1.99,2.31,2.08,1.42,2.02,2.46,1.99,2.35,2.31,2.27,1.93,1.61,1.50,1.34,1.22,1.06,0.83,0.76,0.89,1.02,1.16,1.16,1.27,1.52,1.54,1.80,1.92,2.15,2.25,2.48,2.65,2.83,3.15,3.67,3.52,3.79,3.35,3.93,3.53,2.82,3.27,3.38,2.65,2.52,3.09,3.56,3.21,2.75,3.00,3.07,2.27,1.97,2.71,2.95,2.47,2.75,3.35,3.28,3.95,4.23,4.53,5.46,5.33,4.70,5.83,5.67,5.17,6.25,6.43,6.01,6.71,6.16,5.38,5.90,6.24,5.70,6.39,7.02,6.20,5.65,6.42,6.26,5.28,5.00,4.75,3.98,4.33,4.54,3.75,3.46,4.26,4.27,3.42,3.83,4.41,4.01,3.63,4.36,4.80,4.21,4.42,5.19,5.50,4.94,5.56,5.41,5.77,5.10,5.98,5.97,4.96,5.47,6.15,5.64,4.98,5.92,6.36,5.58,5.63,6.62,6.43,5.95,6.55,7.17,6.82,6.64,7.49,8.20,8.68,8.58,7.30,7.34,8.43,7.28,6.60,7.63,8.06,7.36,6.82,7.48,7.60,6.63,6.65,7.48,7.21,6.45,7.03,7.67,7.15,6.64,7.99,30.56,30.52,30.29,30.21,30.07,29.95,30.20,29.95,30.09,29.50,30.02,30.05,29.32,29.82,29.65,29.71,29.13,29.20,29.39,29.00,29.02,29.25,29.48,29.54,29.76,30.03,29.89,29.95,29.61,29.27,29.27,29.58,29.49,29.12,29.12,29.32,29.01,28.74,29.33,29.28,28.88,28.55,28.82,28.85,28.58,28.59,28.83,28.50,28.31,28.74,28.82,28.57,28.50,28.49,28.79,28.58,28.94,29.08,29.34,28.64,29.35,29.36,28.92,29.06,29.44,29.12,28.84,29.61,29.56,29.11,29.31,29.71,29.58,29.37,29.74,29.96,29.50,29.67,30.14,30.06,29.79,30.12,29.93,30.27,30.04,29.60,29.94,29.48,29.53,29.02,28.98,29.39,29.25,28.88,29.28,29.58,29.13,29.06,29.36,29.72,29.62,30.22,30.07,29.62,29.67,29.90,29.60,29.31,29.81,29.76,29.10,29.59,29.54,29.07,29.37,29.72,29.39,29.57,29.34,29.40,29.24,29.23,28.56,28.86,28.94,28.33,28.50,28.74,28.62,27.93,28.33,27.84,27.98,28.30,28.85,28.40,28.99,28.08,27.95,28.52,28.17,28.51,27.93,28.66,28.88,27.91,27.98,28.74,28.49,27.84,28.55,29.16,29.09,28.32,28.76,28.69,27.90,27.84,28.60,28.36,27.61,28.15,28.36,28.30,27.67,28.21,28.33,28.25,27.78,28.10,27.99,27.56,27.39,28.39,27.92,26.91,27.92,28.13,27.31,27.13,27.78,28.02,27.05,27.43,27.99,27.75,27.19,27.71,27.94,27.25,27.49,27.68,28.08,27.72,28.54,28.35,27.89,27.99,27.67,27.30,27.25,27.30,26.99,27.09,27.14,26.97,26.61,26.57,26.84,26.49,26.20,26.89,26.96,26.69,26.70,26.90,26.77,26.57,26.94,27.26,26.93,26.93,27.71,27.27,26.90,27.36,27.94,27.41,27.17,28.08,27.69,27.57,27.42,27.22,27.27,27.29,26.64,26.84,26.82,27.48,26.65,26.66,26.54,26.61,26.46,26.82,26.07,26.92,26.66,26.59,26.37,27.37,27.31,26.59,27.24,27.69,27.12,27.01,27.82,27.72,27.12,27.29,28.12,27.41,27.33,27.87,28.22,27.73,27.89,28.27,28.59,28.65,28.54,28.96,28.76,28.32,28.37,28.71,28.01,27.55,28.50,28.42,27.40,27.71,28.53,27.91,27.49,27.62,28.55,28.04,28.00,27.99,27.52,27.28,27.45,27.40,26.78,27.48,27.59,26.71,27.49,27.58,28.02,27.33,28.35,28.45,27.98,27.58,27.64,27.44,27.15,26.68,27.00,26.82,26.36,26.59,25.87,26.03,27.09,26.05,26.30,26.35,25.89,26.01,26.42,26.67,26.26,26.48,26.55,26.80,27.26,26.99,27.38,27.11,27.43,28.25,28.16,27.43,28.06,28.42,27.90,27.60,28.55,28.24,28.11,28.20,27.91,27.59,26.94,27.39,27.46,27.12,27.01,27.26,26.34,26.65,26.62,26.64,26.17,25.83,26.34,26.26,26.35,26.78,27.29,26.79,27.49,27.44,27.64,27.82,27.89,27.53,27.73,28.01,27.79,27.07,27.90,28.33,28.06,27.73,28.54,28.48,27.92,28.22,29.14,28.84,29.24,28.87,28.27,27.87,28.62,28.30,27.81,27.81,27.82,27.90,27.34,27.68,28.22,27.42,27.10,27.87,27.81,26.83,27.26,27.89,27.20,27.33,28.07,27.49,26.99,27.27,27.83,27.34,26.84,27.41,27.70,27.10,27.27,27.85,27.63,27.88,27.32,27.72,27.97,27.41,27.51,27.80,27.82,27.63,27.74,28.21,27.98,27.81,28.17,28.62,28.29,28.05,28.71,28.92,27.95,28.61,28.38,28.32,27.95,27.89,27.84,27.53,27.38,27.59,27.49,26.98,27.29,27.20,26.75,26.58,26.90,26.76,25.96,26.33,26.72,26.31,26.08,26.10,26.75,26.25,26.19,26.57,27.55,26.41,25.96,26.55,26.87,25.79,26.16,27.17,27.01,26.81,27.05,27.64,27.31,26.82,27.52,27.86,27.37,27.72,27.78,27.99,28.18,28.76,28.80,28.99,28.51,29.02,28.54,27.96,28.51,28.56,28.02,27.93,28.36,28.58,27.94,27.47,27.63,27.96,27.45,27.13,27.72,28.22,27.60,27.84,28.56,28.35,29.00,28.99,29.31,29.53,29.64,29.10,29.78,29.56,29.59,30.00,29.70,29.79,29.85,29.73,29.27,29.16,29.58,28.88,29.58,29.56,29.46,28.72,29.05,29.38,28.80,28.67,28.58,28.09,28.38,28.42,28.33,28.05,28.43,28.32,28.00,28.43,28.58,28.19,28.27,28.83,28.69,28.58,28.95,29.26,29.38,29.27,29.58,29.36,29.29,28.46,28.95,29.24,28.59,28.52,29.14,28.93,28.63,28.75,29.27,28.82,28.67,29.13,29.01,28.85,29.03,29.26,28.99,29.00,29.39,29.77,29.89,29.99,29.29,29.77,29.95,29.38,29.00,29.95,29.87,29.50,29.75,29.99,29.58,29.19,29.51,29.82,29.65,29.42,29.84,29.92,29.74,29.80,29.87],[25.99,24.90,22.79,22.17,21.43,20.41,19.68,19.43,18.82,17.83,18.52,18.23,16.97,17.84,17.41,17.49,16.21,16.22,14.98,12.85,12.19,11.28,11.86,11.59,10.07,9.26,7.94,7.63,7.30,6.53,6.84,7.25,6.60,6.16,6.62,6.75,6.16,5.77,6.34,6.46,5.93,5.28,5.88,5.89,5.30,5.40,5.74,5.39,5.03,5.26,5.66,5.13,4.53,5.05,6.10,4.61,5.91,6.60,6.60,6.01,6.84,6.87,6.23,6.55,7.10,6.61,6.23,6.99,7.34,6.57,6.75,7.62,7.33,6.94,7.40,7.82,7.46,7.45,8.05,8.38,7.84,8.68,8.28,8.39,7.82,7.79,7.64,7.30,6.68,6.35,5.98,7.12,6.82,6.19,6.59,7.45,6.89,6.41,7.62,7.84,7.68,8.57,8.57,8.46,7.92,7.92,7.56,7.40,7.27,7.22,6.28,7.47,7.39,6.64,7.54,7.86,7.08,7.39,6.98,6.59,6.88,6.79,5.76,5.66,6.43,5.60,4.78,5.34,5.36,4.39,4.54,4.27,4.34,4.67,5.42,4.93,5.58,5.20,5.33,6.00,6.12,6.29,6.26,6.91,6.51,5.83,6.07,6.79,6.32,6.16,6.88,7.03,6.73,6.31,6.14,6.06,5.71,5.59,5.39,5.54,5.07,5.14,5.50,5.06,4.41,4.68,4.65,4.61,4.08,3.89,3.77,4.11,3.83,4.60,4.39,3.89,4.28,4.51,4.27,4.35,4.67,4.73,4.43,4.52,5.17,5.12,4.90,5.43,5.98,5.74,5.57,6.11,7.02,6.74,7.77,7.01,6.37,6.06,6.23,5.70,5.51,5.24,4.88,4.83,4.62,4.49,4.24,4.16,3.91,3.53,3.56,3.54,3.25,2.32,2.91,3.08,2.25,2.09,2.91,2.75,1.98,2.69,3.12,2.74,2.77,3.34,3.54,3.41,3.19,3.70,3.58,3.69,2.95,2.77,3.36,3.15,2.53,2.90,3.27,2.77,2.54,3.05,3.19,2.69,2.96,3.37,3.32,3.88,3.81,4.35,4.03,4.57,4.09,3.49,4.04,4.23,3.61,3.33,3.98,3.86,3.22,3.41,3.92,3.50,2.99,3.74,3.93,3.44,3.38,4.11,4.03,4.54,4.15,4.55,4.49,3.78,4.16,4.59,4.19,3.70,4.29,4.49,3.86,4.03,4.68,4.39,3.92,4.36,5.01,4.52,4.44,4.95,4.56,3.89,3.67,4.21,3.72,3.92,4.58,4.29,3.95,4.44,4.98,4.31,4.88,4.77,4.21,4.13,4.17,3.68,3.41,3.79,3.58,3.04,3.16,3.35,3.38,3.04,3.51,3.72,3.47,4.06,4.57,5.03,4.05,4.76,4.38,3.95,4.50,5.03,4.78,4.37,4.80,5.38,5.35,6.17,5.96,5.12,5.56,6.06,5.31,5.08,5.67,5.82,5.31,4.86,4.49,4.67,4.59,4.06,3.82,4.14,3.80,3.29,3.57,3.74,3.29,2.92,3.24,3.26,2.79,2.63,2.48,2.32,1.75,2.14,2.08,2.35,2.67,2.81,2.76,3.04,3.33,3.41,3.51,3.68,4.00,4.15,4.39,4.72,4.86,5.08,5.31,5.61,5.81,5.87,6.73,6.32,5.78,5.77,6.05,5.48,5.04,5.35,4.97,4.28,3.95,4.33,3.99,3.39,3.48,3.33,2.83,2.64,2.84,2.57,2.04,2.23,2.45,2.11,1.84,2.33,2.37,1.97,1.98,2.49,2.42,2.14,2.63,2.91,2.76,2.67,2.30,2.65,2.70,2.24,2.16,2.68,2.49,2.04,2.37,2.76,2.44,2.09,2.53,2.81,2.45,2.31,2.75,2.62,2.22,2.42,2.58,2.43,2.03,2.09,2.18,1.90,1.62,1.89,1.93,1.47,1.44,1.77,1.70,1.28,1.78,1.91,1.54,1.34,1.83,2.17,1.80,2.20,2.29,2.16,1.79,1.62,1.55,1.36,1.10,1.08,1.08,0.83,0.76,0.83,1.00,0.99,0.97,1.17,1.26,1.41,1.43,1.67,1.79,1.86,1.97,2.20,2.46,2.69,2.53,2.64,2.39,2.79,2.47,2.04,2.33,2.46,2.01,1.90,2.34,2.71,2.65,2.17,2.50,2.39,1.80,1.59,2.19,2.18,1.83,2.05,2.51,2.41,2.93,3.17,3.48,4.06,3.93,3.47,4.17,4.03,3.90,4.67,4.85,4.61,5.21,4.77,4.18,4.63,4.92,4.59,5.16,5.74,5.21,4.74,5.27,5.27,4.47,4.33,3.96,3.41,3.67,3.62,3.05,2.84,3.33,3.20,2.55,2.87,3.27,3.03,2.66,3.12,3.44,3.11,3.13,3.60,3.94,3.61,4.15,4.03,4.50,4.25,4.76,4.64,4.05,4.51,4.86,4.47,4.18,4.79,5.02,4.54,4.82,5.38,5.34,5.05,5.48,5.92,5.55,5.49,6.18,6.80,7.41,7.13,6.14,6.25,6.97,6.03,5.56,6.20,6.50,5.96,5.54,5.92,6.04,5.43,5.35,5.94,5.74,5.24,5.45,6.03,5.70,5.33,6.82,30.71,30.58,30.39,30.34,30.20,29.95,30.20,30.06,30.08,29.70,30.02,30.09,29.56,29.78,29.67,29.80,29.40,29.26,29.40,28.97,29.00,29.13,29.47,29.58,29.77,30.02,29.81,29.89,29.60,29.20,29.23,29.57,29.45,28.96,29.03,29.20,28.90,28.72,29.20,29.11,28.76,28.52,28.76,28.72,28.41,28.48,28.75,28.40,28.37,28.62,28.70,28.52,28.61,28.54,28.74,28.66,28.93,29.03,29.44,28.53,29.41,29.38,28.77,28.97,29.43,29.06,28.78,29.58,29.52,29.12,29.27,29.56,29.49,29.31,29.66,29.79,29.45,29.56,30.02,29.99,29.68,30.07,29.89,30.21,29.92,29.53,29.86,29.41,29.40,28.89,28.76,29.31,29.15,28.70,29.25,29.51,29.04,29.07,29.22,29.64,29.61,30.18,30.01,29.67,29.65,29.86,29.61,29.29,29.78,29.63,29.09,29.54,29.42,28.89,29.25,29.67,29.38,29.62,29.23,29.33,29.31,29.01,28.63,28.99,28.79,28.23,28.46,28.83,28.61,27.90,28.31,28.03,28.13,28.36,28.86,28.38,29.04,28.15,28.06,28.66,28.28,28.54,27.88,28.66,28.86,27.77,27.95,28.76,28.44,27.89,28.54,29.10,29.07,28.30,28.58,28.71,27.80,27.77,28.26,28.20,27.68,28.17,28.22,28.29,27.68,28.33,28.39,28.23,27.71,28.14,27.92,27.45,27.21,28.32,27.88,26.76,27.68,28.07,27.13,27.13,27.77,27.90,27.02,27.40,27.99,27.65,27.03,27.56,27.80,27.42,27.56,27.56,28.17,27.70,28.43,28.38,27.81,27.74,27.63,27.31,27.24,27.22,27.16,27.17,27.21,27.00,26.78,26.56,27.03,26.80,26.19,27.25,27.24,27.03,26.83,27.08,26.93,26.77,26.84,27.16,26.92,26.93,27.57,27.30,26.92,27.30,27.68,27.36,27.23,27.98,27.73,27.36,27.30,27.09,26.89,26.72,26.59,26.61,26.10,26.44,25.79,26.16,25.94,26.12,26.04,26.45,26.01,26.50,26.40,26.38,26.08,26.95,26.68,26.24,27.02,27.48,26.77,26.53,27.59,27.46,26.66,27.02,27.76,27.59,27.38,27.72,27.98,27.55,27.66,28.29,28.62,28.52,28.32,28.79,28.48,28.17,28.33,28.56,27.85,27.41,28.37,28.21,27.29,27.68,28.35,27.74,27.06,27.61,28.30,27.88,27.66,27.54,27.11,26.81,27.07,27.23,26.80,26.99,27.63,26.77,27.19,27.43,27.92,27.21,28.16,28.37,27.75,27.43,27.55,27.42,27.04,26.68,26.73,26.44,26.17,26.63,26.10,25.49,26.63,26.04,25.79,26.07,25.78,25.65,25.96,26.19,25.66,26.18,26.02,26.40,26.85,26.76,27.08,26.84,26.90,27.80,27.78,27.14,27.76,27.96,27.78,27.55,28.37,28.08,27.82,28.03,27.87,27.42,26.73,27.04,26.94,26.90,26.69,26.48,25.89,26.39,26.35,26.11,25.74,25.64,25.90,25.65,25.52,26.03,26.71,26.22,27.44,26.97,26.65,27.09,27.54,26.94,26.84,27.49,27.77,26.88,27.80,28.30,27.99,27.72,28.66,28.58,27.95,28.05,29.09,28.80,29.13,28.65,28.03,27.79,28.43,27.97,27.69,27.61,27.56,27.57,27.13,27.54,28.13,27.45,27.16,27.80,27.37,26.57,27.00,27.70,26.81,27.10,27.90,27.35,26.68,27.21,27.66,27.10,26.95,27.25,27.50,26.93,27.20,27.64,27.43,27.77,27.30,27.63,27.85,27.26,27.41,27.74,27.53,27.37,27.63,27.88,27.66,27.72,27.95,28.36,27.98,27.82,28.53,28.66,27.90,28.50,28.18,28.26,27.97,27.76,27.71,27.44,27.29,27.40,27.28,26.90,27.29,27.27,26.75,26.22,26.85,26.96,26.05,26.25,26.60,26.48,25.97,26.15,26.54,26.21,26.29,26.32,27.03,26.28,25.79,26.21,26.72,25.97,25.31,26.99,26.80,26.67,26.97,27.45,27.19,26.98,27.61,27.88,27.56,27.84,27.59,27.88,28.22,28.72,28.46,28.67,28.38,28.92,28.32,27.87,28.48,28.49,27.77,27.92,28.38,28.59,27.88,27.38,27.31,27.79,27.22,26.84,27.58,27.99,27.56,27.70,28.39,28.23,29.02,28.90,29.04,29.49,29.60,28.96,29.72,29.41,29.37,30.04,29.60,29.69,29.85,29.79,29.15,28.90,29.63,28.81,29.55,29.56,29.44,28.74,28.99,29.33,28.79,28.65,28.60,28.20,28.56,28.43,28.30,28.10,28.52,28.18,28.03,28.42,28.50,28.01,28.17,28.67,28.51,28.28,28.79,29.06,29.19,29.08,29.47,29.22,29.16,28.36,28.91,29.30,28.23,28.46,29.19,28.86,28.45,28.66,29.31,28.82,28.46,29.01,28.99,28.75,28.87,29.31,28.97,28.94,29.12,29.69,29.68,29.86,29.38,29.82,29.96,29.47,29.08,29.95,29.92,29.49,29.61,30.00,29.70,29.07,29.36,29.84,29.60,29.27,29.75,29.92,29.55,29.56,29.72],[25.96,24.73,22.61,21.92,21.03,19.91,19.46,19.18,18.65,17.45,18.06,17.74,16.53,17.80,17.05,17.23,15.87,15.73,14.44,11.89,11.29,10.54,11.47,11.32,9.87,8.94,7.62,7.32,7.02,6.23,6.70,6.95,6.22,5.99,6.49,6.44,5.88,5.70,6.20,6.36,5.80,5.35,5.94,5.97,5.44,5.52,5.82,5.78,5.01,5.36,5.74,5.23,4.59,5.08,5.76,4.82,5.81,6.34,6.38,6.26,6.70,6.67,6.16,6.51,7.00,6.53,6.15,6.86,7.15,6.42,6.60,7.43,7.17,6.84,7.23,7.68,7.27,7.31,7.89,8.09,7.54,8.31,7.95,8.24,7.57,7.66,7.30,7.11,6.43,6.26,6.02,6.91,6.67,6.56,6.43,7.16,6.76,6.47,7.40,7.57,7.29,8.33,8.25,8.27,7.62,7.53,7.16,7.08,6.81,6.86,6.13,7.16,7.03,6.66,7.43,7.47,6.79,7.02,6.54,6.26,6.57,6.55,5.53,5.53,6.32,5.69,4.79,5.22,5.30,4.31,4.34,4.07,4.44,4.62,5.35,5.12,5.53,5.36,5.27,5.88,6.03,6.31,6.47,6.82,6.50,6.06,6.41,6.72,6.33,6.28,6.77,6.98,6.62,6.30,6.15,6.17,5.98,5.67,5.65,5.62,5.37,5.38,5.87,4.92,4.40,4.68,4.82,4.47,4.19,4.12,3.68,3.98,3.92,4.53,4.23,3.92,4.32,4.78,4.26,4.78,4.85,5.01,4.58,4.80,5.38,5.36,5.24,5.65,6.07,5.91,5.93,6.42,6.78,6.77,7.70,7.01,6.47,6.19,6.29,6.05,5.87,5.46,4.95,4.95,4.85,4.62,4.24,4.31,4.19,3.76,3.64,3.70,3.46,2.75,3.18,3.22,2.41,2.47,2.86,2.77,1.96,2.62,3.09,2.77,2.74,3.12,3.42,2.99,2.75,3.23,3.33,3.25,2.72,2.70,3.16,2.89,2.41,2.89,3.03,2.63,2.62,3.00,3.05,2.78,3.00,3.35,3.35,3.84,3.81,4.25,3.86,4.32,4.07,3.50,3.89,4.14,3.66,3.30,3.82,3.80,3.18,3.25,3.79,3.50,3.04,3.55,3.97,3.40,3.34,3.95,3.88,4.53,4.30,4.64,4.50,3.94,4.20,4.56,4.15,3.84,4.37,4.45,3.92,4.13,4.72,4.40,4.03,4.44,4.92,4.57,4.48,4.87,4.59,3.99,3.82,4.28,3.78,4.04,4.63,4.46,4.11,4.52,4.96,4.43,4.93,4.78,4.26,4.30,4.24,3.85,3.56,3.95,3.74,3.15,3.14,3.39,3.40,3.10,3.51,3.72,3.44,4.00,4.46,4.90,3.97,4.47,4.14,3.69,4.18,4.64,4.41,3.96,4.36,4.93,4.91,5.70,5.40,4.61,5.01,5.51,4.84,4.50,5.14,5.27,4.83,4.40,4.13,4.43,4.14,3.71,3.56,3.88,3.44,3.05,3.37,3.51,3.05,2.77,3.11,3.10,2.74,2.64,2.53,2.24,1.83,2.08,1.86,2.25,2.41,2.62,2.51,2.77,3.04,3.05,3.18,3.32,3.62,3.68,3.89,4.10,4.29,4.51,4.68,5.02,5.28,5.39,6.23,5.84,5.24,5.33,5.51,4.91,4.48,4.84,4.41,3.90,3.66,4.01,3.72,3.18,3.29,3.15,2.70,2.58,2.77,2.47,2.07,2.32,2.49,2.08,1.94,2.32,2.35,2.03,2.11,2.60,2.53,2.28,2.78,3.06,2.85,2.79,2.41,2.82,2.89,2.44,2.39,2.84,2.65,2.28,2.50,2.95,2.59,2.18,2.74,2.92,2.55,2.41,2.87,2.74,2.32,2.51,2.81,2.52,2.08,2.24,2.29,1.93,1.72,2.17,2.02,1.53,1.52,1.88,1.72,1.26,1.83,1.93,1.61,1.35,1.92,2.17,1.83,2.22,2.26,2.17,1.74,1.63,1.65,1.46,1.14,1.09,1.10,1.05,0.81,0.76,0.84,0.94,0.95,0.97,1.09,1.30,1.33,1.42,1.67,1.76,1.82,2.04,2.33,2.57,2.44,2.59,2.43,2.75,2.45,1.98,2.26,2.30,1.89,1.73,2.15,2.41,2.27,1.94,2.33,2.13,1.55,1.51,2.09,2.04,1.70,2.00,2.41,2.46,3.09,3.33,3.54,4.15,4.01,3.60,4.23,4.23,4.13,4.72,5.01,4.74,5.31,4.84,4.42,4.83,5.00,4.60,5.11,5.70,5.15,4.71,5.27,5.03,4.51,4.29,3.89,3.40,3.75,3.65,3.19,2.95,3.54,3.39,2.76,3.15,3.56,3.25,2.92,3.44,3.68,3.31,3.38,3.83,4.13,3.80,4.32,4.24,4.62,4.38,4.85,4.68,4.22,4.66,4.93,4.60,4.33,4.89,5.04,4.70,4.87,5.44,5.35,5.01,5.42,5.89,5.68,5.48,6.10,6.73,7.35,7.07,6.07,6.08,6.98,6.10,5.67,6.19,6.59,6.03,5.63,6.20,6.19,5.67,5.58,6.24,5.99,5.44,5.66,6.29,5.82,5.39,6.75,30.43,30.33,30.38,30.22,30.03,29.96,30.15,29.98,30.06,29.74,30.03,30.12,29.48,29.70,29.58,29.63,29.15,29.17,29.12,28.75,28.78,28.99,29.18,29.39,29.56,29.97,29.76,29.87,29.57,29.27,29.25,29.43,29.35,29.05,28.97,29.04,28.73,28.65,29.05,29.10,28.72,28.40,28.77,28.74,28.45,28.40,28.75,28.46,28.08,28.70,28.80,28.42,28.41,28.62,28.71,28.46,28.76,28.90,29.33,28.50,29.37,29.23,28.86,28.94,29.38,29.03,28.79,29.50,29.45,29.10,29.18,29.52,29.38,29.24,29.55,29.72,29.45,29.45,29.98,29.94,29.68,30.02,29.85,30.11,29.83,29.47,29.79,29.39,29.38,29.11,28.88,29.24,29.08,29.06,29.14,29.43,29.05,28.98,29.14,29.51,29.44,30.06,29.87,29.54,29.56,29.75,29.45,29.16,29.59,29.50,28.85,29.33,29.28,28.68,29.11,29.49,29.32,29.47,29.14,29.36,29.30,28.93,28.63,29.00,28.67,28.27,28.54,28.82,28.46,27.99,28.34,28.27,28.09,28.21,28.64,28.14,28.92,27.89,27.68,28.36,27.98,28.39,27.69,28.63,28.74,27.63,27.77,28.67,28.36,27.76,28.47,29.03,28.99,28.25,28.62,28.69,27.82,27.67,28.43,28.21,27.32,28.05,28.23,28.05,27.40,27.97,27.97,27.78,27.53,28.09,27.92,27.15,26.94,27.96,27.59,26.44,27.63,27.81,27.09,26.76,27.52,27.76,26.72,27.09,27.74,27.18,26.79,27.28,27.57,27.08,27.11,27.25,28.04,27.44,28.26,28.14,27.69,27.53,27.32,26.80,26.79,27.02,26.69,26.59,26.76,26.57,26.34,26.18,26.50,26.08,25.78,26.43,26.56,26.39,26.12,26.50,26.60,26.04,26.60,27.04,26.86,26.56,27.54,27.34,26.89,27.17,27.87,27.46,27.29,28.01,27.50,27.36,27.02,26.79,26.52,26.39,26.77,25.98,25.78,26.19,25.44,25.80,25.61,25.84,25.75,25.93,25.69,26.30,25.80,26.03,25.73,26.48,26.29,25.88,26.53,27.00,26.23,26.15,27.31,27.08,26.25,26.70,27.52,27.00,26.74,27.53,27.81,27.36,27.59,28.25,28.52,28.47,28.19,28.65,28.46,27.72,27.96,28.36,27.63,26.95,28.10,27.96,26.59,27.26,28.03,27.30,26.61,27.11,28.03,27.44,27.33,27.36,26.73,26.16,26.56,26.84,26.32,26.56,27.21,26.32,26.69,27.03,27.64,26.78,27.98,28.12,27.36,26.92,27.18,26.89,26.52,25.97,26.34,25.90,25.47,26.17,25.56,25.06,26.26,25.77,25.55,25.95,25.44,25.49,25.87,26.26,25.73,26.06,25.93,26.26,26.59,26.51,26.98,26.59,26.82,27.71,27.62,26.99,27.61,27.98,27.56,27.43,28.42,27.99,27.60,28.04,27.61,27.06,26.46,26.96,26.57,26.43,26.53,26.17,25.59,26.11,26.06,25.79,25.57,25.66,25.77,25.32,25.34,25.91,26.67,26.01,27.53,27.12,26.55,27.17,27.78,26.92,26.52,27.50,27.65,26.68,27.72,28.15,27.85,27.68,28.67,28.61,27.84,27.93,29.07,28.68,29.04,28.67,27.94,27.75,28.34,27.88,27.50,27.36,27.38,27.31,26.97,27.22,27.80,26.87,26.83,27.63,27.50,26.40,26.93,27.78,26.82,26.89,27.81,27.55,26.73,27.09,27.70,27.16,26.70,27.15,27.39,26.67,26.91,27.47,27.34,27.82,27.03,27.69,27.71,27.15,27.22,27.54,27.43,27.54,27.55,27.94,27.84,27.67,28.06,28.60,28.35,27.94,28.53,28.73,27.95,28.43,28.05,28.12,27.87,27.83,27.69,27.28,27.21,27.48,27.24,26.67,27.37,27.08,26.41,26.06,26.43,26.40,25.53,25.81,26.42,25.89,25.53,25.48,26.18,25.75,25.65,26.27,26.91,25.86,25.27,26.11,26.40,25.60,25.74,25.95,26.49,26.25,26.66,27.26,26.85,26.76,27.33,27.58,27.37,27.73,27.62,27.79,28.03,28.50,28.43,28.65,28.42,28.80,28.35,27.93,28.31,28.48,27.82,27.72,28.31,28.53,27.65,27.10,27.15,27.64,27.04,27.00,27.57,27.97,27.47,27.62,28.51,28.33,29.05,28.95,29.12,29.47,29.55,29.13,29.78,29.51,29.49,30.01,29.65,29.74,29.82,29.71,29.12,29.11,29.56,28.79,29.47,29.52,29.42,28.62,28.90,29.25,28.66,28.51,28.51,28.00,28.43,28.45,28.35,28.06,28.32,28.19,27.94,28.20,28.40,28.07,28.13,28.62,28.64,28.52,28.94,29.24,29.31,29.21,29.60,29.28,29.21,28.51,29.01,29.28,28.58,28.48,29.16,28.99,28.83,28.80,29.30,28.81,28.81,29.00,28.91,28.71,28.95,29.29,28.93,28.86,29.14,29.65,29.72,29.90,29.32,29.81,29.97,29.37,29.03,29.92,29.94,29.54,29.66,29.99,29.74,29.22,29.51,29.93,29.69,29.45,29.81,29.91,29.56,29.63,29.72],[25.96,25.03,22.45,21.74,20.90,19.85,19.27,19.25,18.50,17.24,18.06,17.61,16.52,17.68,16.82,16.88,15.60,15.72,13.87,12.13,11.53,10.52,10.86,10.90,9.27,8.66,7.41,7.22,6.89,5.98,6.25,6.76,6.12,5.52,6.15,6.35,5.73,5.32,5.97,6.08,5.62,4.99,5.45,5.54,4.91,4.82,5.27,5.11,4.46,4.69,5.13,4.54,4.15,4.51,5.26,4.16,5.30,5.69,5.92,5.53,6.15,6.07,5.46,5.92,6.32,5.93,5.56,6.31,6.59,5.89,6.15,7.07,6.78,6.40,6.94,7.41,7.06,7.00,7.82,8.11,7.42,8.34,7.86,8.23,7.33,7.34,7.22,6.79,6.13,5.61,5.37,6.48,6.20,5.78,5.75,6.69,6.13,5.60,6.78,6.97,6.61,7.68,7.62,7.36,7.09,7.04,6.46,6.35,6.39,6.27,5.42,6.63,6.53,5.94,6.90,7.22,6.43,6.92,6.26,5.89,6.26,6.11,5.12,5.16,5.63,4.90,4.33,4.68,4.65,3.90,4.01,3.66,3.99,4.07,4.97,4.54,5.11,5.00,4.92,5.59,5.66,6.06,6.19,6.68,6.33,5.73,6.24,6.63,5.95,5.97,6.65,6.76,6.34,6.06,5.86,5.75,5.59,5.28,5.22,5.27,4.87,4.69,5.08,4.51,4.07,4.24,4.36,4.28,3.75,3.68,3.45,3.44,3.65,4.25,4.03,3.70,3.93,4.35,3.99,4.31,4.40,4.61,4.39,4.51,5.14,5.23,5.03,5.41,5.95,5.83,5.84,6.33,6.82,6.71,7.77,6.92,6.32,6.00,6.28,5.95,5.64,5.30,4.94,4.83,4.61,4.39,4.13,4.11,3.94,3.70,3.44,3.38,3.34,2.77,2.92,2.90,2.02,1.97,2.63,2.42,1.63,2.40,2.82,2.38,2.65,2.92,3.22,2.89,2.82,3.21,3.34,3.28,2.75,2.67,3.11,2.79,2.30,2.83,3.01,2.63,2.67,3.00,3.00,2.81,2.98,3.33,3.30,3.88,3.70,4.15,3.67,4.25,3.93,3.41,3.65,4.10,3.55,3.22,3.72,3.79,3.20,3.19,3.78,3.36,2.81,3.42,3.64,3.22,3.06,3.80,3.64,4.13,3.87,4.31,4.14,3.57,3.99,4.37,3.93,3.58,4.20,4.33,3.71,3.93,4.58,4.22,3.82,4.31,4.93,4.43,4.44,4.94,4.47,3.80,3.73,4.28,3.77,3.88,4.60,4.41,3.81,4.34,5.01,4.35,4.89,4.65,4.12,4.13,3.96,3.55,3.38,3.68,3.48,2.94,3.08,3.32,3.44,3.09,3.53,3.86,3.54,4.04,4.55,4.94,3.99,4.49,4.23,3.69,4.22,4.62,4.31,3.75,4.26,4.86,4.79,5.80,5.48,4.40,4.81,5.46,4.63,4.30,4.94,5.27,4.75,4.22,4.16,4.18,3.93,3.74,3.55,3.69,3.45,3.05,3.29,3.41,3.00,2.78,3.15,3.18,2.82,2.81,2.57,2.34,1.96,2.11,1.93,2.34,2.56,2.45,2.74,2.79,2.89,2.87,3.23,3.33,3.68,3.76,3.89,4.01,4.27,4.55,4.51,4.74,5.22,5.33,6.42,5.98,5.08,5.25,5.59,4.80,4.30,4.87,4.49,3.89,3.70,4.09,3.80,3.18,3.36,3.27,2.70,2.63,2.85,2.59,2.03,2.25,2.46,2.21,1.86,2.35,2.55,2.02,2.05,2.58,2.56,2.22,2.74,3.03,2.87,2.81,2.43,2.88,2.90,2.44,2.48,2.94,2.75,2.30,2.65,3.10,2.80,2.29,2.84,3.16,2.79,2.49,3.06,2.83,2.34,2.57,2.82,2.59,2.11,2.28,2.45,2.00,1.68,2.12,2.10,1.56,1.59,1.98,1.80,1.35,1.83,2.03,1.71,1.45,1.92,2.32,1.96,2.47,2.50,2.56,1.92,1.66,1.67,1.61,1.34,1.11,1.14,1.21,1.01,0.80,0.76,0.84,0.95,1.07,0.97,1.19,1.32,1.37,1.43,1.67,1.78,1.89,2.30,2.58,2.41,2.65,2.45,2.78,2.54,1.99,2.26,2.40,1.96,1.68,2.12,2.47,2.42,1.94,2.31,2.32,1.55,1.60,2.18,2.13,1.89,2.23,2.55,2.58,3.25,3.58,3.63,4.28,4.08,3.69,4.37,4.32,4.18,4.93,5.24,4.89,5.50,5.02,4.45,4.95,5.22,4.88,5.42,5.99,5.39,4.94,5.56,5.34,4.66,4.55,4.17,3.61,3.97,3.93,3.33,3.06,3.70,3.65,2.90,3.21,3.77,3.35,2.93,3.60,3.82,3.39,3.48,4.00,4.25,3.90,4.42,4.30,4.76,4.45,4.99,4.86,4.23,4.75,5.15,4.74,4.34,5.02,5.33,4.76,4.96,5.64,5.55,5.18,5.70,6.08,5.88,5.80,6.43,7.07,7.57,7.30,6.33,6.40,7.20,6.27,5.78,6.48,6.87,6.26,5.84,6.32,6.40,5.68,5.64,6.36,6.11,5.50,5.80,6.54,6.05,5.63,6.87,30.64,30.55,30.47,30.26,30.08,30.05,30.26,30.01,30.11,29.66,30.08,30.11,29.42,29.80,29.62,29.63,29.24,29.19,29.25,28.81,28.93,29.18,29.38,29.35,29.59,29.89,29.79,29.85,29.60,29.13,29.17,29.48,29.40,28.97,29.03,29.22,28.90,28.77,29.19,29.20,28.91,28.50,28.88,28.85,28.63,28.58,28.80,28.62,28.24,28.71,28.74,28.58,28.46,28.65,28.78,28.57,28.96,29.07,29.39,28.64,29.35,29.32,28.97,29.03,29.38,29.01,28.81,29.52,29.48,28.99,29.26,29.60,29.49,29.26,29.64,29.81,29.41,29.59,30.04,29.99,29.69,30.05,29.86,30.15,29.94,29.47,29.87,29.44,29.42,28.89,29.02,29.33,29.15,28.84,29.31,29.54,29.07,29.09,29.35,29.63,29.57,30.15,30.05,29.68,29.73,29.96,29.65,29.42,29.85,29.80,29.16,29.62,29.55,29.04,29.37,29.70,29.52,29.60,29.28,29.38,29.38,29.15,28.70,29.02,28.95,28.52,28.66,28.92,28.71,28.17,28.43,28.13,28.13,28.27,28.83,28.41,29.02,28.10,27.94,28.45,28.00,28.51,27.75,28.68,28.86,27.73,27.70,28.72,28.46,27.80,28.45,29.07,29.05,28.22,28.74,28.73,27.93,27.77,28.60,28.35,27.50,28.16,28.44,28.27,27.74,28.16,28.20,28.24,27.92,28.07,28.05,28.00,27.22,28.32,27.80,26.80,27.85,28.10,27.21,26.92,27.72,27.91,26.90,27.28,27.85,27.49,27.02,27.55,27.62,26.91,27.16,27.36,27.93,27.53,28.30,28.18,27.72,27.83,27.48,26.92,26.95,27.20,26.78,26.73,27.00,26.84,26.31,26.39,26.65,26.19,25.85,27.12,26.75,26.70,26.37,26.84,26.38,26.30,26.86,26.85,27.40,26.84,27.69,27.23,27.18,27.57,28.04,27.79,27.73,28.09,27.83,27.46,27.49,27.37,27.00,27.32,26.75,26.53,26.48,27.07,26.16,26.08,25.97,26.00,25.95,25.94,25.77,26.41,26.06,26.30,26.04,26.93,26.63,26.05,26.88,27.34,26.51,26.71,27.66,27.47,26.56,26.97,27.91,27.12,27.20,27.78,28.12,28.03,27.75,28.33,28.56,28.59,28.49,28.89,28.66,27.99,28.26,28.55,27.73,27.21,28.25,28.18,27.07,27.40,28.32,27.63,26.86,27.21,28.28,27.71,27.53,27.57,26.86,26.49,26.62,26.78,26.43,26.81,27.20,26.30,27.01,27.14,27.73,27.03,28.17,28.35,27.80,27.23,27.35,27.30,26.77,26.39,26.53,26.18,25.62,26.14,25.77,25.11,26.46,25.88,25.77,25.99,25.66,25.78,26.08,26.29,25.83,26.15,26.13,26.30,26.71,26.64,27.12,26.77,26.95,27.90,27.70,27.18,28.00,28.30,27.64,27.55,28.54,28.24,27.80,28.09,27.73,27.25,26.83,27.19,26.95,26.54,26.49,26.97,25.77,26.33,26.08,26.10,25.64,25.69,25.75,25.40,25.48,26.00,26.71,26.59,27.32,27.23,27.19,27.66,28.10,27.10,27.27,27.65,27.75,26.80,27.74,28.23,27.96,27.80,28.68,28.61,28.05,28.26,29.23,28.82,29.13,28.75,28.16,27.78,28.48,28.09,27.66,27.54,27.55,27.52,26.95,27.30,27.96,27.14,26.84,27.85,27.66,26.47,26.98,27.92,26.79,26.88,27.92,27.45,26.77,27.16,27.78,27.19,26.81,27.32,27.57,26.81,27.06,27.66,27.65,27.66,27.02,27.54,27.78,27.18,27.22,27.68,27.56,27.59,27.56,28.17,27.93,27.83,28.08,28.58,28.37,27.87,28.66,28.94,27.87,28.64,28.35,28.30,27.96,27.81,27.71,27.39,27.23,27.44,27.26,26.70,27.45,27.11,26.53,26.47,26.47,26.42,25.64,25.93,26.46,26.00,25.47,25.73,26.23,25.90,25.69,26.23,26.97,25.93,25.43,26.28,26.56,25.74,25.88,27.12,25.85,26.73,26.74,27.22,27.19,26.82,27.55,27.79,27.52,27.81,27.86,28.07,28.28,28.80,28.84,28.98,28.46,29.09,28.43,27.88,28.55,28.61,27.85,27.82,28.58,28.70,27.98,27.29,27.35,27.86,27.25,26.96,27.65,28.06,27.49,27.73,28.46,28.27,29.08,28.98,29.21,29.52,29.61,29.13,29.88,29.57,29.57,30.05,29.80,29.84,29.89,29.90,29.43,29.30,29.69,28.97,29.62,29.59,29.52,28.73,28.89,29.33,28.79,28.65,28.42,28.03,28.48,28.45,28.06,28.09,28.50,28.21,27.94,28.44,28.64,28.27,28.29,28.92,28.88,28.68,29.03,29.46,29.48,29.26,29.60,29.39,29.34,28.64,29.10,29.35,28.76,28.56,29.22,29.11,28.77,28.70,29.31,28.94,28.69,29.04,28.96,28.77,28.93,29.28,28.88,28.83,29.29,29.69,29.73,29.91,29.35,29.82,29.96,29.37,29.11,30.00,29.95,29.58,29.79,30.03,29.70,29.34,29.71,29.98,29.70,29.57,29.89,29.95,29.70,29.83,29.71],[26.16,24.87,22.58,21.80,21.05,20.15,19.52,19.37,19.00,17.33,18.29,18.07,17.07,17.86,17.20,17.01,15.82,15.66,13.99,12.12,11.31,10.33,10.85,10.88,9.63,8.68,7.51,7.00,6.75,5.84,6.00,6.58,5.93,5.37,5.88,6.00,5.51,5.18,5.74,5.92,5.34,4.91,5.33,5.28,4.86,4.81,5.07,4.92,4.68,4.71,5.05,4.63,4.18,4.68,5.27,4.37,5.14,5.54,5.73,5.28,6.08,5.98,5.23,5.75,6.29,5.73,5.37,6.25,6.56,5.66,5.94,6.94,6.65,6.20,6.70,7.32,6.83,6.85,7.68,8.02,7.24,8.23,7.90,8.26,7.21,7.11,7.09,6.59,5.94,5.65,5.39,6.33,6.05,5.70,5.85,6.72,6.02,5.51,6.43,7.02,6.46,7.53,7.55,7.16,6.95,7.03,6.61,6.33,6.29,6.35,5.39,6.54,6.46,5.74,6.52,7.06,6.20,6.82,6.15,5.78,6.13,5.80,5.05,5.19,5.48,4.81,4.43,4.97,4.71,3.94,4.08,3.74,3.84,4.31,4.96,4.60,4.95,4.80,4.77,5.44,5.55,5.66,5.66,6.21,5.84,5.10,5.43,6.05,5.49,5.50,6.05,6.35,6.04,5.58,5.49,5.42,5.09,5.03,4.94,4.99,4.75,4.71,4.80,4.59,4.03,4.36,4.54,4.10,3.79,3.85,3.37,3.60,3.87,4.15,4.04,3.84,4.00,4.29,3.88,3.90,4.33,4.39,4.06,4.21,4.63,4.75,4.50,4.77,5.35,5.33,5.21,5.47,6.26,6.15,7.18,6.41,5.68,5.56,5.78,5.51,5.07,5.05,4.61,4.36,4.24,4.24,3.88,3.79,3.56,3.21,3.03,3.05,2.86,2.32,2.76,2.71,1.97,1.99,2.71,2.45,1.70,2.26,2.60,2.42,2.48,2.95,3.29,2.96,2.88,3.32,3.30,3.44,2.75,2.64,3.20,3.09,2.46,2.85,3.10,2.84,2.60,2.99,3.14,2.87,3.01,3.30,3.45,3.89,3.72,4.19,3.77,4.25,3.86,3.40,3.77,4.01,3.47,3.29,3.73,3.70,3.26,3.25,3.69,3.35,2.85,3.48,3.70,3.26,3.23,3.95,3.88,4.29,3.86,4.22,4.15,3.54,3.88,4.22,3.97,3.52,4.10,4.15,3.69,3.86,4.39,4.13,3.76,4.17,4.76,4.31,4.37,4.91,4.44,3.76,3.76,4.28,3.84,3.83,4.53,4.35,3.85,4.21,4.78,4.22,4.60,4.42,3.85,3.89,3.85,3.51,3.23,3.62,3.40,2.89,2.95,3.28,3.52,3.19,3.62,3.94,3.64,4.12,4.68,5.05,4.01,4.64,4.33,3.77,4.26,4.77,4.43,3.83,4.32,5.01,4.93,5.78,5.52,4.51,4.94,5.55,4.78,4.44,5.14,5.38,4.88,4.39,4.20,4.31,4.06,3.75,3.62,3.86,3.48,3.11,3.38,3.52,3.16,2.88,3.18,3.30,2.96,2.88,2.80,2.50,2.11,2.33,2.13,2.58,2.88,2.68,2.70,2.93,3.14,3.23,3.34,3.35,3.68,3.77,3.93,4.06,4.28,4.60,4.65,4.95,5.28,5.39,6.22,5.83,5.18,5.26,5.55,4.90,4.34,4.90,4.55,3.87,3.76,4.11,3.77,3.20,3.41,3.18,2.71,2.65,2.85,2.50,2.06,2.33,2.45,2.11,1.91,2.38,2.29,1.94,2.02,2.51,2.33,2.05,2.61,2.76,2.60,2.56,2.16,2.48,2.46,2.11,2.00,2.38,2.36,1.93,2.15,2.53,2.28,2.03,2.32,2.55,2.26,2.09,2.55,2.40,2.02,2.14,2.33,2.15,1.79,1.93,1.94,1.61,1.40,1.75,1.73,1.29,1.37,1.70,1.60,1.29,1.82,1.93,1.61,1.50,1.95,2.30,1.99,2.50,2.57,2.56,1.98,1.83,1.79,1.68,1.36,1.30,1.25,1.19,1.02,0.95,0.80,0.76,0.81,0.93,0.94,1.00,1.12,1.26,1.34,1.41,1.60,1.76,2.10,2.34,2.17,2.32,2.13,2.42,2.21,1.76,1.95,2.08,1.77,1.57,1.95,2.33,2.27,1.85,2.24,2.10,1.49,1.52,1.98,1.90,1.65,1.95,2.29,2.22,2.73,2.88,3.16,3.81,3.66,3.20,3.76,3.75,3.59,4.28,4.56,4.27,4.89,4.41,3.89,4.36,4.58,4.22,4.77,5.35,4.80,4.37,4.88,4.76,4.10,3.95,3.61,3.21,3.36,3.26,2.82,2.58,3.01,2.97,2.36,2.61,3.08,2.77,2.45,2.91,3.25,2.85,2.92,3.31,3.60,3.31,3.85,3.76,4.20,3.99,4.42,4.23,3.80,4.22,4.41,4.14,3.86,4.41,4.66,4.19,4.46,4.97,4.94,4.60,5.06,5.41,5.18,5.05,5.79,6.38,6.97,6.80,5.71,5.79,6.67,5.59,5.15,5.79,6.17,5.52,5.22,5.61,5.65,5.03,4.96,5.59,5.32,4.76,5.05,5.56,5.26,4.91,6.52,30.71,30.57,30.36,30.23,30.01,29.99,30.19,29.95,30.00,29.70,30.02,29.99,29.42,29.78,29.54,29.50,29.17,29.20,29.32,28.88,28.91,29.02,29.27,29.33,29.58,29.90,29.68,29.94,29.63,29.15,29.16,29.52,29.49,28.85,29.13,29.34,28.95,28.72,29.16,29.28,28.96,28.63,28.91,28.88,28.68,28.67,28.70,28.60,28.26,28.69,28.81,28.68,29.10,28.73,28.91,28.58,28.98,29.03,29.41,28.61,29.41,29.35,28.81,29.01,29.40,29.10,28.78,29.52,29.44,28.97,29.25,29.59,29.45,29.19,29.67,29.91,29.49,29.61,30.09,30.10,29.78,30.16,29.98,30.25,30.00,29.56,29.99,29.57,29.39,28.84,28.97,29.37,29.15,28.82,29.33,29.63,29.23,29.12,29.50,29.76,29.70,30.13,30.05,29.79,29.82,30.05,29.72,29.51,29.92,29.83,29.27,29.74,29.62,29.18,29.51,29.78,29.67,29.71,29.42,29.49,29.58,29.30,28.91,29.12,29.25,28.66,28.68,28.96,28.86,28.67,28.71,28.36,28.23,28.50,28.78,28.48,29.06,28.16,27.91,28.60,28.02,28.65,27.96,28.83,29.03,27.90,27.99,29.01,28.62,27.96,28.76,29.28,29.20,28.42,28.79,28.88,28.02,27.90,28.45,28.43,27.88,28.35,28.47,28.26,28.08,28.51,28.31,28.25,27.99,28.26,28.08,28.02,27.88,28.61,28.13,27.25,28.31,28.13,27.38,27.35,27.95,28.10,26.85,27.67,27.98,27.68,27.08,27.52,27.80,27.10,27.54,27.62,28.25,27.74,28.54,28.38,27.94,27.81,27.71,27.16,27.18,27.14,27.06,26.96,27.35,27.05,26.61,26.65,27.01,26.65,26.42,27.46,27.26,26.89,27.08,27.22,27.39,26.51,27.58,27.51,27.50,27.24,27.92,27.45,27.17,27.65,27.94,27.65,27.56,27.98,27.87,27.58,27.42,27.62,26.79,26.84,27.12,26.71,26.37,26.77,26.26,26.40,25.93,26.13,25.99,26.45,25.86,26.40,26.31,26.86,26.55,27.47,27.00,26.39,27.07,27.70,26.91,26.76,27.85,27.73,27.21,27.26,28.09,27.63,27.59,27.90,28.22,28.05,28.00,28.34,28.61,28.47,28.58,28.81,28.68,28.07,28.47,28.67,28.02,27.44,28.49,28.38,27.45,27.61,28.56,27.99,27.19,27.74,28.63,28.05,27.68,27.82,27.38,26.82,26.89,26.94,26.54,26.99,27.33,26.57,27.21,27.44,27.86,27.30,28.31,28.40,28.00,27.50,27.60,27.40,27.13,26.56,26.67,26.63,25.79,26.18,26.08,25.19,26.43,25.96,25.80,26.17,25.81,25.84,26.12,26.30,25.97,26.35,26.19,26.53,26.93,26.91,27.09,26.94,27.18,28.02,28.00,27.46,28.09,28.35,27.90,27.91,28.63,28.31,28.00,28.26,27.88,27.54,27.12,27.19,26.80,26.85,26.88,26.67,25.99,26.74,26.28,26.09,25.92,25.84,25.95,25.40,25.35,25.93,26.53,26.81,27.54,26.66,26.70,27.39,27.59,26.86,26.86,27.43,27.69,27.04,27.86,28.26,28.01,28.02,28.82,28.59,28.07,28.28,29.34,28.80,29.20,28.81,28.16,27.84,28.47,28.16,27.72,27.57,27.69,27.58,27.18,27.57,28.12,27.32,27.10,27.85,27.33,26.48,27.05,27.73,26.73,26.97,28.08,27.47,26.70,27.35,28.01,27.35,26.91,27.49,27.76,26.83,27.17,27.83,27.71,27.71,27.21,27.59,27.97,27.40,27.52,27.92,27.79,27.58,27.77,28.25,27.97,28.03,28.13,28.67,28.25,27.90,28.74,28.99,28.09,28.67,28.45,28.39,28.04,28.05,27.90,27.44,27.18,27.50,27.34,26.74,27.44,27.16,26.79,26.52,26.58,26.61,25.70,25.78,26.66,26.25,25.65,26.04,26.21,25.92,25.77,26.18,26.78,25.97,25.33,26.40,26.82,26.08,26.03,27.11,26.91,25.88,26.88,27.27,27.21,27.01,27.62,27.92,27.71,28.01,27.89,28.16,28.39,28.81,28.71,29.00,28.47,29.11,28.44,28.02,28.52,28.53,27.79,27.86,28.47,28.48,27.75,27.10,27.36,27.63,27.42,27.04,27.55,27.98,27.56,27.58,28.40,28.28,29.05,28.98,29.18,29.45,29.63,29.16,29.90,29.60,29.62,30.11,29.80,29.87,29.94,29.94,29.29,29.11,29.68,28.83,29.64,29.58,29.48,28.67,28.96,29.33,28.81,28.65,28.53,28.07,28.48,28.26,28.10,28.12,28.51,28.37,28.03,28.57,28.61,28.35,28.29,29.03,28.80,28.64,29.05,29.54,29.46,29.33,29.63,29.25,29.39,28.58,29.12,29.41,28.78,28.52,29.31,28.97,28.83,28.86,29.41,28.90,28.77,29.13,29.12,28.77,28.94,29.34,29.09,28.90,29.31,29.67,29.80,29.99,29.42,29.89,30.09,29.50,29.17,30.04,30.04,29.60,29.58,30.08,29.81,29.23,29.62,30.06,29.70,29.41,29.92,30.02,29.67,29.73,29.78],[25.89,24.58,22.43,21.67,20.84,20.01,19.14,19.04,18.63,17.34,17.94,17.56,16.78,17.52,16.88,16.82,15.57,15.48,13.93,12.31,11.77,11.08,10.98,11.04,9.50,8.68,7.45,7.09,7.21,6.32,6.59,6.96,6.28,5.96,6.42,6.37,5.91,5.56,5.98,6.14,5.52,5.00,5.87,5.61,4.91,5.39,5.81,5.27,5.25,4.85,5.36,4.72,4.63,4.62,5.25,5.04,5.49,6.02,6.19,5.79,6.53,6.60,5.70,6.28,6.88,6.18,6.06,6.80,7.19,6.39,6.54,7.43,7.19,6.71,7.13,7.55,7.13,7.15,7.63,7.98,7.55,8.15,7.99,8.32,7.68,7.43,7.39,7.05,6.42,6.27,5.70,6.84,6.34,6.00,6.12,7.15,6.35,5.78,7.01,7.51,6.70,8.05,7.69,7.48,7.21,7.33,6.75,6.60,6.25,6.61,5.72,6.68,6.83,6.35,6.99,7.36,6.61,7.21,6.53,6.19,6.59,6.12,5.34,5.37,5.87,4.94,4.76,5.41,4.86,4.68,5.09,4.28,4.36,4.91,5.14,5.17,5.28,4.83,4.97,5.47,5.67,5.77,5.80,6.21,5.97,5.42,5.57,6.15,5.77,5.60,6.17,6.49,6.13,5.64,5.68,5.71,5.28,5.18,5.03,5.22,5.03,4.91,5.04,4.90,4.39,4.35,4.75,4.64,3.86,4.16,3.67,3.83,3.90,4.35,4.08,3.85,4.32,4.32,4.04,4.27,4.47,4.45,4.19,4.38,4.75,4.78,4.70,4.91,5.46,5.49,5.27,5.70,6.31,6.27,7.08,6.48,5.90,5.70,5.84,5.44,5.24,4.96,4.83,4.66,4.40,4.19,3.96,4.06,3.82,3.46,3.32,3.47,2.97,2.42,2.94,2.72,1.85,2.17,2.81,2.12,1.68,2.54,3.07,2.32,2.51,3.03,3.49,2.85,2.68,3.28,3.32,3.32,2.74,2.77,3.18,2.93,2.33,2.88,3.02,2.64,2.59,2.90,2.98,2.75,2.86,3.17,3.23,3.69,3.52,4.02,3.71,4.13,3.83,3.33,3.76,3.99,3.40,3.16,3.74,3.72,3.06,3.22,3.73,3.33,2.93,3.43,3.68,3.47,3.29,3.73,3.83,4.31,3.70,4.29,4.36,3.62,3.96,4.47,4.04,3.56,4.08,4.26,3.74,3.77,4.37,4.13,3.60,3.97,4.50,4.18,4.12,4.50,4.23,3.61,3.52,4.02,3.62,3.66,4.28,4.17,3.61,4.01,4.52,3.96,4.41,4.39,3.86,3.81,3.82,3.50,3.26,3.49,3.41,2.99,2.91,3.22,3.30,3.04,3.37,3.77,3.42,3.97,4.46,4.78,3.97,4.35,4.13,3.72,4.11,4.52,4.28,3.92,4.24,4.64,4.71,5.42,5.23,4.45,4.80,5.35,4.68,4.47,5.06,5.18,4.79,4.37,4.17,4.36,4.18,3.72,3.58,3.83,3.46,2.99,3.31,3.45,3.00,2.73,3.05,3.07,2.80,2.72,2.63,2.41,1.97,2.20,2.02,2.26,2.45,2.58,2.42,2.75,3.02,3.03,3.05,3.27,3.59,3.61,3.81,4.07,4.20,4.40,4.52,4.85,5.08,5.10,5.95,5.58,4.99,5.01,5.21,4.72,4.34,4.62,4.29,3.82,3.69,3.89,3.56,3.11,3.25,3.05,2.61,2.57,2.73,2.36,1.98,2.29,2.45,2.01,1.88,2.38,2.26,1.86,2.06,2.56,2.28,2.09,2.64,2.84,2.55,2.50,2.07,2.38,2.49,2.04,1.91,2.31,2.23,1.81,2.04,2.29,2.09,1.79,2.08,2.32,2.03,1.85,2.26,2.13,1.79,1.95,2.15,1.97,1.62,1.76,1.85,1.56,1.28,1.66,1.65,1.23,1.28,1.69,1.50,1.32,1.78,1.88,1.62,1.57,1.94,2.25,1.98,2.37,2.51,2.45,1.96,1.84,1.84,1.73,1.40,1.35,1.40,1.24,1.01,0.99,0.98,0.80,0.76,0.81,0.90,0.96,0.91,1.07,1.25,1.23,1.32,1.61,1.97,2.16,1.95,2.07,1.88,2.05,1.88,1.47,1.67,1.78,1.48,1.34,1.77,2.13,2.15,1.87,2.15,1.89,1.40,1.38,1.76,1.63,1.34,1.72,1.96,1.88,2.37,2.59,2.87,3.29,3.18,2.81,3.33,3.39,3.41,3.93,4.24,4.09,4.64,4.28,3.76,4.27,4.41,4.22,4.64,5.24,4.79,4.34,4.78,4.58,3.93,3.80,3.45,3.05,3.19,3.18,2.71,2.43,2.94,2.83,2.21,2.48,2.91,2.56,2.28,2.67,2.95,2.58,2.59,2.98,3.27,3.02,3.45,3.49,3.87,3.77,4.11,3.86,3.45,4.01,4.18,3.91,3.66,4.24,4.36,4.08,4.29,4.79,4.82,4.59,4.88,5.34,5.25,5.01,5.61,6.19,6.74,6.53,5.62,5.73,6.33,5.54,5.12,5.63,5.91,5.36,5.12,5.38,5.41,4.84,4.77,5.32,5.13,4.51,4.82,5.34,4.96,4.56,6.14,30.58,30.49,30.26,30.11,29.93,29.79,30.01,29.81,29.79,29.55,29.79,29.83,29.26,29.65,29.43,29.43,29.15,29.20,29.30,28.95,28.95,29.13,29.33,29.35,29.64,29.93,29.72,29.95,29.63,29.24,29.16,29.53,29.55,28.97,29.16,29.40,29.17,28.87,29.26,29.24,28.84,28.59,28.90,28.89,28.62,28.63,28.73,28.51,28.27,28.66,28.61,28.57,28.37,28.66,28.85,28.68,29.05,28.99,29.46,28.64,29.40,29.30,28.72,28.94,29.38,29.08,28.70,29.52,29.43,28.92,29.22,29.58,29.34,29.25,29.64,29.77,29.43,29.58,30.08,30.07,29.77,30.12,29.90,30.16,29.88,29.45,29.92,29.49,29.43,28.84,28.95,29.36,29.08,28.65,29.31,29.58,29.10,29.07,29.33,29.66,29.62,30.05,30.04,29.80,29.77,30.00,29.73,29.40,29.92,29.77,29.14,29.72,29.53,29.13,29.37,29.69,29.69,29.66,29.33,29.42,29.63,29.21,28.80,29.06,29.10,28.58,28.58,28.86,28.76,28.18,28.64,28.09,28.16,28.64,28.82,28.46,29.12,28.09,27.70,28.45,28.02,28.58,27.74,28.68,28.98,27.73,27.84,28.87,28.50,27.81,28.60,29.25,29.14,28.16,28.68,28.77,27.90,27.72,28.45,28.44,27.52,28.03,28.32,28.38,27.73,28.23,28.42,28.33,28.02,28.69,28.11,27.46,27.63,28.48,28.17,26.91,27.75,28.18,27.37,26.73,27.80,28.00,26.64,27.15,27.86,27.35,26.66,27.23,27.36,26.73,27.23,27.40,28.03,27.28,28.32,28.12,27.72,27.55,27.25,26.88,26.86,27.06,26.85,26.57,27.10,26.81,26.30,25.89,26.66,26.62,25.72,26.64,27.26,26.91,26.43,27.33,27.36,26.59,27.27,27.63,27.28,26.95,27.69,27.31,27.04,27.72,27.95,27.53,27.71,27.89,27.80,27.50,27.23,27.37,26.88,26.41,26.84,26.21,26.20,26.21,25.59,26.32,26.16,26.13,26.09,26.45,25.86,26.38,26.26,26.62,26.30,27.15,26.95,26.41,26.94,27.65,26.97,26.65,27.73,27.59,26.92,27.16,28.15,27.74,27.49,27.89,28.18,27.41,28.03,28.19,28.38,28.49,28.41,28.78,28.75,28.24,28.43,28.72,28.15,27.53,28.53,28.50,27.41,27.79,28.61,28.11,27.36,27.67,28.53,27.94,27.47,27.58,27.20,26.70,26.72,26.76,26.43,26.82,27.29,26.31,27.09,27.42,27.80,27.02,28.20,28.49,27.79,27.27,27.67,27.64,26.91,26.54,27.00,26.31,25.54,26.37,25.89,25.36,26.42,25.65,25.75,26.07,25.47,25.48,25.78,26.00,25.63,26.07,25.92,26.18,26.66,26.65,26.80,26.54,26.77,27.49,27.62,27.36,27.86,27.96,27.73,27.78,28.48,28.09,27.83,28.20,27.82,27.31,26.99,27.11,26.60,26.74,26.77,26.37,26.02,26.54,26.43,26.05,25.87,25.74,25.93,25.47,25.38,26.08,26.48,26.02,27.39,26.84,26.63,26.95,27.93,27.05,26.69,27.51,27.71,27.02,27.88,28.33,28.01,27.99,28.77,28.55,27.97,28.03,29.15,28.69,28.98,28.50,27.95,27.63,28.14,28.04,27.67,27.33,27.48,27.45,27.06,27.31,27.99,27.32,27.12,27.71,27.23,26.64,27.12,27.75,26.75,27.09,28.10,27.57,26.99,27.38,27.96,27.36,27.09,27.36,27.54,26.84,26.98,27.61,27.50,27.59,27.27,27.57,27.85,27.47,27.88,27.95,27.71,28.01,27.84,28.26,27.95,28.00,28.24,28.55,28.37,27.96,28.65,28.92,28.12,28.51,28.43,28.30,27.91,28.03,27.89,27.23,27.42,27.87,27.57,26.73,27.38,27.49,26.63,26.45,26.72,26.68,25.69,26.17,26.74,26.00,25.56,25.70,26.35,25.87,25.75,26.32,26.65,25.82,25.39,26.54,26.82,25.87,25.92,27.20,26.57,26.73,25.92,27.34,27.07,26.70,27.56,27.75,27.37,27.64,27.68,27.85,28.17,28.72,28.59,28.92,28.42,28.88,28.29,27.99,28.47,28.48,27.73,27.74,28.38,28.35,27.63,27.08,27.08,27.57,27.19,27.07,27.62,28.04,27.50,27.55,28.51,28.32,29.03,29.00,29.14,29.46,29.59,29.19,29.90,29.61,29.64,30.15,29.80,29.86,29.96,29.93,29.38,29.17,29.70,29.01,29.65,29.66,29.61,28.86,29.08,29.45,28.95,28.71,28.48,28.12,28.66,28.52,28.32,28.27,28.66,28.31,28.25,28.52,28.56,28.25,28.50,28.98,28.81,28.75,28.99,29.46,29.40,29.29,29.64,29.42,29.40,28.59,29.16,29.40,28.69,28.56,29.35,29.05,28.65,28.86,29.44,28.90,28.52,29.15,29.19,28.78,29.02,29.47,29.18,29.05,29.39,29.82,29.85,30.08,29.58,30.02,30.18,29.61,29.18,30.14,30.12,29.72,29.77,30.19,29.95,29.17,29.59,30.12,29.79,29.49,29.93,30.10,29.68,29.78,29.67],[25.69,24.35,22.22,21.36,20.59,19.79,18.95,19.17,18.58,17.45,18.08,17.66,16.63,17.45,16.84,16.75,15.66,15.39,13.73,11.77,11.14,10.46,10.89,11.04,9.36,8.49,7.19,6.80,6.76,5.67,6.31,6.53,5.67,5.51,6.16,5.94,5.35,5.10,5.70,5.83,5.24,4.99,5.78,5.58,5.06,5.23,5.48,5.39,4.91,4.83,5.17,4.74,4.29,4.59,5.21,4.29,5.37,5.79,5.86,5.92,6.21,6.30,5.77,6.05,6.55,6.12,6.03,6.43,6.66,6.15,6.22,7.06,6.92,6.36,6.77,7.16,6.86,6.82,7.25,7.60,7.12,7.80,7.64,7.86,7.14,7.19,6.84,6.64,5.96,6.01,5.40,6.41,6.28,6.17,5.80,6.77,6.30,5.37,6.87,7.15,6.38,7.64,7.70,7.48,6.96,7.01,6.33,6.43,6.33,6.42,5.49,6.61,6.56,6.19,6.89,6.91,6.34,6.67,6.14,5.89,6.15,5.88,5.04,5.14,5.64,5.04,4.58,5.02,4.93,4.27,4.35,3.63,3.86,4.32,5.21,4.84,5.21,4.99,4.97,5.40,5.52,5.62,5.88,6.08,5.84,5.39,5.75,6.01,5.68,5.81,6.00,6.18,5.91,5.61,5.50,5.61,5.55,5.35,5.32,5.09,4.91,5.21,5.67,4.61,4.21,4.41,4.39,4.30,3.97,3.72,3.25,3.84,3.65,4.20,3.75,3.67,3.98,4.43,3.89,4.04,4.50,4.56,4.06,4.30,4.84,4.85,4.67,5.18,5.33,5.29,5.46,5.77,6.09,6.13,7.12,6.41,5.88,5.71,5.82,5.56,5.47,5.07,4.61,4.51,4.56,4.21,3.99,4.03,3.99,3.64,3.43,3.49,3.35,2.83,2.89,3.02,2.24,2.39,2.63,2.25,1.79,2.57,2.98,2.18,2.53,2.75,3.24,2.66,2.62,3.11,3.22,3.32,2.69,2.66,3.22,2.93,2.44,2.88,3.08,2.72,2.72,2.92,3.03,2.87,2.94,3.22,3.31,3.70,3.60,4.02,3.67,4.11,3.80,3.33,3.77,3.88,3.43,3.26,3.64,3.67,3.06,3.24,3.63,3.35,2.96,3.40,3.79,3.20,3.03,3.72,3.78,4.28,3.90,4.23,4.19,3.55,3.86,4.31,3.87,3.48,4.01,4.02,3.56,3.78,4.15,3.97,3.58,3.96,4.35,4.09,4.00,4.45,4.22,3.65,3.57,4.02,3.62,3.70,4.26,4.14,3.67,4.01,4.41,3.91,4.29,4.17,3.64,3.76,3.77,3.41,3.14,3.57,3.41,2.97,2.94,3.25,3.36,3.06,3.42,3.75,3.46,3.96,4.36,4.77,3.92,4.30,4.12,3.65,4.02,4.41,4.18,3.81,4.12,4.61,4.53,5.26,5.13,4.30,4.64,5.22,4.58,4.25,4.87,5.06,4.66,4.15,4.01,4.27,4.03,3.61,3.58,3.77,3.42,3.01,3.33,3.44,3.08,2.82,3.16,3.18,2.93,2.89,2.82,2.52,2.09,2.27,2.06,2.31,2.45,2.59,2.28,2.79,2.98,2.99,3.12,3.23,3.46,3.56,3.71,3.87,4.05,4.25,4.38,4.65,4.92,5.01,5.75,5.43,4.85,4.94,5.06,4.53,4.17,4.52,4.14,3.78,3.64,3.83,3.57,3.10,3.28,3.05,2.62,2.69,2.86,2.36,2.07,2.41,2.47,2.10,2.05,2.47,2.39,2.02,2.22,2.71,2.44,2.22,2.80,2.97,2.69,2.72,2.33,2.60,2.58,2.35,2.17,2.52,2.44,2.09,2.24,2.54,2.34,1.86,2.32,2.50,2.08,1.94,2.34,2.15,1.86,2.05,2.32,2.12,1.71,1.91,2.02,1.73,1.42,1.83,1.84,1.36,1.48,1.85,1.71,1.45,1.90,2.01,1.76,1.66,2.04,2.37,2.12,2.48,2.62,2.60,2.12,1.91,1.92,1.81,1.56,1.44,1.45,1.40,1.11,0.99,1.03,0.94,0.79,0.76,0.81,0.91,0.91,0.90,1.10,1.20,1.22,1.40,1.78,2.00,1.76,1.98,1.79,1.94,1.81,1.41,1.57,1.70,1.40,1.19,1.57,2.02,2.02,1.70,2.13,1.82,1.27,1.30,1.69,1.56,1.23,1.71,1.95,1.93,2.49,2.68,2.92,3.33,3.23,2.88,3.40,3.43,3.48,3.95,4.23,4.17,4.65,4.39,3.90,4.24,4.44,4.15,4.55,5.11,4.73,4.24,4.75,4.54,4.06,3.93,3.52,3.17,3.38,3.26,2.87,2.64,3.08,2.95,2.48,2.74,3.02,2.84,2.49,2.90,3.07,2.81,2.82,3.15,3.43,3.11,3.61,3.56,4.05,3.92,4.36,4.00,3.57,4.16,4.35,3.90,3.77,4.32,4.51,4.18,4.39,4.85,4.72,4.47,4.88,5.28,5.06,4.92,5.54,6.09,6.66,6.42,5.48,5.61,6.28,5.48,5.12,5.60,5.90,5.33,5.05,5.42,5.44,4.89,4.87,5.38,5.18,4.66,4.95,5.43,5.04,4.69,5.94,30.53,30.42,30.26,30.15,29.95,29.75,29.99,29.78,29.83,29.53,29.81,29.88,29.18,29.58,29.46,29.47,29.08,29.16,29.35,28.94,28.95,29.17,29.39,29.45,29.58,29.93,29.77,29.93,29.67,29.29,29.28,29.58,29.48,29.09,29.12,29.28,29.08,28.85,29.25,29.24,28.93,28.58,29.00,28.91,28.62,28.62,28.88,28.63,28.11,28.79,28.83,28.55,28.39,28.80,28.98,28.71,28.99,29.11,29.52,28.72,29.44,29.34,29.02,29.12,29.43,29.13,28.92,29.58,29.54,29.11,29.30,29.62,29.46,29.31,29.69,29.85,29.49,29.58,30.04,30.03,29.77,30.10,29.91,30.14,29.94,29.50,29.93,29.54,29.54,29.00,29.01,29.41,29.15,29.07,29.44,29.63,29.17,29.23,29.40,29.67,29.59,30.11,30.03,29.70,29.73,29.91,29.64,29.39,29.86,29.77,29.17,29.61,29.59,29.15,29.47,29.68,29.70,29.66,29.38,29.55,29.63,29.37,28.85,29.18,29.13,28.62,28.71,29.07,28.80,28.28,28.52,28.27,28.40,28.30,28.84,28.39,29.12,28.08,27.80,28.51,28.03,28.64,27.77,28.76,28.99,27.84,27.86,28.85,28.60,27.93,28.54,29.14,29.10,28.28,28.70,28.81,28.07,27.90,28.57,28.43,27.48,28.09,28.45,28.34,27.73,28.12,28.23,28.02,27.92,28.26,28.06,27.46,27.39,28.19,27.86,26.83,27.85,28.06,27.26,26.93,27.77,28.06,26.84,27.17,27.94,27.36,26.81,27.40,27.46,26.68,26.96,27.30,27.99,27.41,28.37,28.09,27.76,27.57,27.21,26.74,26.85,27.09,26.58,26.43,26.74,26.57,26.08,26.04,26.47,25.97,25.71,26.54,26.68,26.47,26.36,26.90,26.81,26.19,26.78,27.37,27.17,26.78,27.67,27.05,27.14,27.64,27.93,27.82,27.83,28.02,27.75,27.57,27.30,27.00,26.75,26.53,26.93,26.07,25.92,26.15,25.23,25.95,25.83,25.85,25.74,26.17,25.65,26.24,26.10,26.49,26.07,27.06,26.77,26.04,26.80,27.55,26.57,26.37,27.58,27.51,26.65,26.97,27.90,27.36,27.19,27.76,28.05,27.67,28.12,28.30,28.59,28.60,28.38,28.80,28.70,27.83,28.18,28.67,27.94,27.15,28.41,28.40,27.06,27.41,28.53,27.92,26.92,27.41,28.45,27.79,27.34,27.53,27.04,26.47,26.47,26.47,26.16,26.72,27.04,26.21,26.87,27.28,27.67,26.84,28.17,28.46,27.62,27.12,27.40,27.18,26.69,26.24,26.57,25.89,25.48,26.13,25.70,25.08,26.21,25.43,25.50,26.08,25.55,25.67,25.93,26.26,25.83,26.21,26.13,26.36,26.70,26.67,26.96,26.73,26.92,27.82,27.69,27.27,27.85,28.14,27.71,27.67,28.42,28.03,27.80,28.12,27.75,27.23,26.75,26.95,26.49,26.56,26.53,26.21,25.73,26.32,26.08,25.76,25.67,25.73,25.71,25.37,25.31,25.85,26.51,25.99,27.43,26.87,26.55,27.10,27.91,26.68,26.49,27.69,27.67,26.80,27.80,28.29,27.94,27.90,28.78,28.54,27.99,28.17,29.20,28.69,29.07,28.67,28.01,27.76,28.29,28.09,27.59,27.40,27.35,27.37,27.04,27.24,27.80,27.13,26.96,27.64,27.40,26.44,26.90,27.90,26.66,26.95,28.06,27.50,26.97,27.26,27.94,27.26,26.93,27.25,27.49,26.62,27.06,27.57,27.49,27.55,26.96,27.55,27.66,27.04,27.46,27.80,27.65,27.86,27.97,28.28,28.06,28.07,28.38,28.67,28.57,28.10,28.76,29.02,28.25,28.68,28.58,28.38,28.00,28.15,27.90,27.32,27.32,27.60,27.23,26.60,27.28,27.10,26.31,26.30,26.48,26.23,25.35,25.88,26.54,25.92,25.52,25.72,26.35,25.78,25.70,26.24,26.71,25.69,25.17,26.18,26.54,25.55,25.54,26.91,26.37,26.42,26.54,26.06,26.99,26.78,27.31,27.80,27.51,27.78,27.83,28.05,28.28,28.85,28.77,29.19,28.71,29.04,28.54,28.02,28.59,28.59,27.99,27.93,28.63,28.57,27.83,27.18,27.22,27.72,27.27,26.91,27.48,28.12,27.62,27.53,28.43,28.33,29.01,29.05,29.31,29.47,29.62,29.32,29.98,29.66,29.76,30.15,29.92,29.94,29.96,29.93,29.56,29.43,29.77,29.13,29.70,29.71,29.58,28.96,29.00,29.39,28.91,28.72,28.47,28.22,28.67,28.57,28.25,28.23,28.69,28.41,28.24,28.54,28.76,28.41,28.73,29.08,29.06,28.91,29.22,29.61,29.49,29.36,29.67,29.46,29.37,28.57,29.12,29.46,28.94,28.57,29.31,29.25,28.82,28.81,29.50,29.02,28.83,29.14,29.30,29.01,28.97,29.51,29.15,28.95,29.27,29.71,29.77,29.99,29.51,29.97,30.12,29.57,29.42,30.08,30.14,29.75,29.87,30.16,29.93,29.51,29.84,30.15,29.81,29.64,30.00,30.05,29.70,29.85,29.69],[25.75,24.30,22.41,21.78,20.84,20.04,19.45,19.75,18.88,17.45,18.59,18.09,16.92,18.10,17.38,16.99,15.80,15.85,13.76,12.41,11.60,10.77,10.79,10.94,9.39,8.36,7.26,6.63,6.36,5.59,5.65,6.37,5.64,5.06,5.74,5.85,5.29,5.02,5.47,5.56,4.99,4.50,5.20,5.16,4.53,4.77,4.99,4.72,4.39,4.88,4.72,4.52,4.01,4.55,4.94,4.48,5.00,5.33,5.58,5.18,5.95,5.92,5.10,5.62,6.21,5.51,5.20,6.12,6.28,5.43,5.79,6.66,6.35,5.96,6.47,7.02,6.62,6.56,7.18,7.50,6.99,7.67,7.43,7.64,6.75,6.84,6.70,6.16,5.65,5.51,5.23,5.92,5.75,5.54,5.45,6.25,5.81,5.29,6.00,6.65,6.11,7.19,7.40,6.86,6.59,6.75,6.16,5.90,5.98,5.85,5.01,6.07,6.03,5.26,5.95,6.58,5.70,6.40,5.79,5.53,5.62,5.36,4.92,4.95,5.37,4.82,4.50,4.85,4.77,4.51,4.37,3.93,4.35,4.30,5.05,4.68,5.01,5.00,4.94,5.36,5.63,5.45,5.58,5.96,5.69,5.09,5.48,5.87,5.33,5.57,5.87,6.01,5.71,5.35,5.24,5.29,5.01,4.77,4.75,4.79,4.50,4.60,4.69,4.48,4.07,3.88,4.46,4.12,3.70,4.05,3.27,3.70,3.92,4.16,4.03,3.63,3.69,4.03,3.88,4.08,4.20,4.31,4.08,4.18,4.52,4.74,4.67,4.88,5.23,5.19,5.32,5.65,5.95,5.98,6.81,6.09,5.60,5.45,5.59,5.28,5.21,4.77,4.54,4.52,4.51,4.16,4.06,4.02,3.90,3.49,3.42,3.19,3.27,2.74,2.76,2.75,2.11,2.34,2.66,1.99,1.85,2.46,2.67,2.01,2.53,2.74,3.07,2.69,2.58,3.13,3.11,3.12,2.46,2.44,3.16,2.98,2.41,2.80,3.09,2.75,2.70,3.01,3.10,2.86,3.02,3.22,3.38,3.74,3.60,4.08,3.74,4.15,3.80,3.40,3.72,3.86,3.43,3.24,3.58,3.61,3.10,3.24,3.65,3.20,2.81,3.26,3.68,3.12,2.86,3.61,3.79,4.04,3.69,4.01,3.86,3.46,3.72,4.05,3.84,3.47,3.87,4.02,3.52,3.74,4.24,3.96,3.64,4.00,4.46,4.16,4.12,4.51,4.30,3.62,3.63,4.04,3.67,3.61,4.22,4.06,3.68,4.00,4.36,3.87,4.20,4.06,3.58,3.69,3.65,3.41,3.14,3.49,3.28,2.94,3.00,3.12,3.39,3.14,3.44,3.82,3.55,3.96,4.43,4.78,3.96,4.39,4.17,3.70,4.15,4.53,4.25,3.84,4.26,4.70,4.70,5.47,5.30,4.35,4.71,5.32,4.63,4.30,4.94,5.19,4.62,4.12,3.95,4.23,3.93,3.63,3.55,3.74,3.51,3.12,3.38,3.51,3.15,2.91,3.14,3.26,2.96,2.91,2.80,2.63,2.13,2.32,2.05,2.36,2.69,2.56,2.53,2.91,3.03,2.94,3.16,3.28,3.58,3.64,3.76,3.91,4.07,4.36,4.48,4.64,5.02,5.13,5.94,5.60,4.84,5.02,5.23,4.61,4.19,4.56,4.26,3.77,3.70,3.90,3.64,3.14,3.33,3.11,2.63,2.67,2.83,2.36,2.04,2.40,2.43,2.03,2.04,2.46,2.35,2.03,2.28,2.70,2.48,2.29,2.80,3.04,2.77,2.72,2.42,2.69,2.73,2.37,2.29,2.57,2.49,2.10,2.31,2.56,2.26,2.01,2.29,2.45,2.14,1.94,2.36,2.15,1.86,2.09,2.34,2.20,1.82,2.01,2.11,1.79,1.48,1.91,1.94,1.50,1.65,1.95,1.80,1.61,1.95,2.11,1.84,1.80,2.25,2.44,2.28,2.66,2.68,2.69,2.29,2.06,1.97,1.88,1.72,1.57,1.55,1.44,1.25,1.07,0.97,0.97,0.91,0.79,0.76,0.82,0.88,0.88,0.91,1.01,1.15,1.25,1.70,1.94,1.72,1.98,1.77,1.89,1.79,1.40,1.53,1.63,1.38,1.13,1.57,1.96,1.94,1.67,2.11,1.81,1.26,1.41,1.68,1.54,1.34,1.70,1.88,1.91,2.44,2.60,2.81,3.34,3.17,2.87,3.45,3.64,3.50,4.19,4.54,4.36,4.97,4.62,4.03,4.73,4.78,4.36,4.84,5.44,5.03,4.53,5.07,4.81,4.20,4.13,3.80,3.42,3.53,3.50,3.00,2.81,3.24,3.29,2.58,2.72,3.30,2.91,2.50,3.00,3.33,2.83,2.83,3.41,3.62,3.20,3.68,3.71,4.11,4.05,4.49,4.28,3.80,4.25,4.57,4.21,3.95,4.58,4.84,4.32,4.49,5.10,5.11,4.72,5.09,5.53,5.44,5.24,5.79,6.47,6.96,6.80,5.79,5.96,6.64,5.86,5.39,5.93,6.22,5.61,5.39,5.67,5.60,5.16,5.10,5.68,5.38,4.84,5.06,5.62,5.24,4.89,6.39,30.70,30.57,30.46,30.26,30.12,29.95,30.12,30.03,29.91,29.65,29.95,30.02,29.42,29.83,29.67,29.64,29.35,29.41,29.52,29.14,29.19,29.29,29.53,29.59,29.79,30.05,29.93,29.98,29.72,29.32,29.27,29.57,29.51,29.07,29.24,29.45,29.15,28.99,29.30,29.35,29.10,28.79,29.06,29.02,28.77,28.81,28.86,28.70,28.52,28.95,28.89,28.76,29.27,28.90,29.11,28.91,29.20,29.18,29.49,28.76,29.44,29.45,29.07,29.11,29.45,29.31,28.94,29.54,29.60,29.14,29.29,29.69,29.51,29.33,29.73,29.91,29.59,29.71,30.13,30.09,29.84,30.19,29.99,30.20,30.03,29.69,30.04,29.63,29.56,29.11,29.22,29.48,29.25,29.09,29.61,29.70,29.28,29.40,29.70,29.75,29.74,30.17,30.14,29.86,29.82,30.04,29.79,29.54,30.00,29.91,29.45,29.74,29.75,29.49,29.66,29.79,29.77,29.77,29.58,29.57,29.63,29.46,29.10,29.28,29.37,28.86,28.96,29.26,28.95,28.68,28.72,28.26,28.36,28.68,28.94,28.58,29.13,28.21,28.07,28.57,28.16,28.67,27.87,28.80,29.00,27.98,27.96,28.89,28.59,27.98,28.58,29.22,29.16,28.32,28.82,28.84,28.18,28.04,28.60,28.47,27.75,28.36,28.50,28.37,28.26,28.49,28.40,28.33,27.71,28.51,28.34,27.75,27.72,28.86,28.13,27.54,28.49,28.37,27.76,26.96,27.90,28.09,26.94,27.42,27.89,27.49,26.97,27.66,27.53,26.88,27.36,27.58,28.03,27.58,28.34,28.16,27.89,27.78,27.49,26.91,27.18,27.31,26.89,26.64,26.96,27.03,26.33,26.30,26.68,26.14,26.11,26.93,26.76,26.54,26.42,27.03,26.58,26.49,27.63,27.50,27.39,27.21,28.05,27.83,27.49,28.13,28.08,27.74,27.75,28.16,28.02,27.72,27.60,27.69,27.28,26.96,26.70,26.72,26.75,26.55,25.71,26.43,26.16,26.20,25.96,26.55,26.03,26.53,26.49,26.89,26.75,27.59,27.27,26.66,27.18,27.79,27.27,27.07,27.94,27.91,27.25,27.61,28.19,28.09,27.86,28.28,28.36,28.05,28.45,28.69,28.84,28.71,28.75,28.87,28.80,28.46,28.60,28.77,28.21,27.67,28.62,28.69,27.64,27.78,28.64,28.24,27.38,27.79,28.62,28.19,27.73,27.87,27.50,27.17,26.94,26.73,26.37,27.06,27.30,26.46,27.21,27.57,27.88,27.16,28.32,28.61,28.08,27.42,27.82,27.67,26.94,26.68,26.95,26.48,25.60,26.39,25.81,25.36,26.45,25.69,25.80,26.22,25.54,25.62,26.08,26.42,25.98,26.35,26.30,26.61,26.87,26.95,27.20,26.91,27.12,28.03,27.97,27.64,28.10,28.33,27.91,28.05,28.53,28.24,28.04,28.12,27.88,27.63,27.17,27.58,27.18,27.01,26.85,26.80,26.24,26.54,26.28,26.10,26.07,25.88,26.01,25.46,25.57,26.03,26.54,26.14,27.20,26.79,26.58,27.19,27.67,26.66,27.04,27.83,27.78,27.09,27.97,28.30,28.10,28.13,28.76,28.53,28.14,28.36,29.25,28.83,29.04,28.69,28.27,27.92,28.42,28.11,27.85,27.67,27.59,27.70,27.20,27.45,28.02,27.34,27.15,27.77,27.42,26.67,27.15,27.84,26.70,27.09,28.10,27.48,27.02,27.43,28.04,27.31,27.20,27.42,27.64,26.85,27.07,27.83,27.63,27.59,27.08,27.44,27.81,27.37,27.43,27.88,27.69,27.63,27.88,28.19,28.02,27.83,28.14,28.54,28.43,28.06,28.74,29.02,28.18,28.87,28.47,28.54,28.15,28.03,27.95,27.50,27.29,27.57,27.38,26.52,27.35,27.12,26.56,26.42,26.60,26.35,25.52,26.22,26.84,25.90,25.55,25.80,26.45,25.97,25.73,26.32,26.85,25.94,25.48,26.41,26.91,25.97,25.78,26.94,26.72,26.69,26.68,27.22,26.22,26.94,27.52,27.78,27.62,28.03,27.91,28.25,28.59,28.98,28.92,29.22,28.57,29.05,28.45,28.05,28.65,28.59,27.90,27.89,28.68,28.62,27.99,27.29,27.29,27.79,27.11,26.89,27.69,28.19,27.43,27.66,28.42,28.47,29.00,29.01,29.28,29.49,29.62,29.31,29.96,29.70,29.85,30.21,29.98,30.03,30.03,30.10,29.66,29.51,29.84,29.13,29.73,29.66,29.64,28.88,29.04,29.42,28.94,28.64,28.37,28.22,28.62,28.52,28.21,28.21,28.65,28.41,28.10,28.57,28.85,28.47,28.49,29.12,29.12,28.89,29.23,29.65,29.45,29.40,29.63,29.48,29.36,28.67,29.12,29.42,28.90,28.64,29.31,29.31,28.88,28.88,29.49,29.18,28.79,29.17,29.28,28.95,28.98,29.45,29.07,28.97,29.28,29.72,29.80,30.00,29.47,29.95,30.06,29.58,29.34,30.10,30.05,29.75,29.87,30.15,29.85,29.53,29.88,30.09,29.79,29.70,30.01,30.01,29.79,29.91,29.86],[25.78,24.45,22.19,21.35,20.77,19.82,18.99,19.07,18.53,17.01,17.86,17.56,16.64,17.36,17.22,17.08,15.72,15.70,14.16,12.97,12.10,11.42,11.16,11.15,9.64,8.75,7.59,7.19,6.98,6.06,6.04,6.93,6.21,5.63,6.16,6.55,5.99,5.54,6.04,6.18,5.60,4.96,5.43,5.31,5.01,5.11,5.28,4.95,5.13,5.00,4.93,4.84,4.38,4.64,5.08,4.23,5.25,5.27,5.33,5.31,5.98,5.67,5.29,5.69,6.19,5.43,5.47,6.43,6.50,5.67,6.05,7.20,6.60,6.33,7.02,7.43,7.05,7.14,7.81,8.21,7.44,8.30,8.00,8.19,7.20,7.28,7.22,6.56,6.12,5.78,5.39,6.30,5.91,5.51,5.63,6.53,5.87,5.15,6.02,6.89,6.33,7.57,7.31,7.02,6.38,6.76,5.99,6.01,5.95,6.20,5.07,5.97,5.90,5.33,6.06,6.72,5.75,6.68,6.22,5.75,5.85,5.47,5.10,5.00,5.14,4.69,4.78,5.03,4.54,4.31,3.73,3.84,3.81,4.32,4.75,4.58,4.97,4.55,4.89,5.39,5.76,5.64,5.74,6.12,5.77,5.14,5.30,6.04,5.45,5.40,6.12,6.27,6.02,5.68,5.66,5.48,5.01,4.95,5.01,4.82,4.88,4.96,5.00,4.67,3.93,4.50,4.31,3.57,3.45,3.61,3.38,3.52,4.16,4.41,4.32,4.10,4.30,4.30,4.26,4.14,4.38,4.33,4.26,4.38,4.68,4.79,4.63,4.73,5.41,5.40,5.16,5.45,6.25,6.15,7.12,6.49,5.78,5.51,5.70,5.28,5.12,4.99,4.68,4.65,4.49,4.26,4.20,4.05,3.78,3.51,3.46,3.46,2.82,2.81,2.88,2.70,1.99,2.34,2.77,2.19,2.35,2.79,2.87,2.38,2.75,3.28,3.38,2.85,2.74,3.28,3.55,3.50,2.80,2.88,3.33,3.20,2.62,3.14,3.20,2.89,2.87,3.18,3.25,2.94,3.16,3.42,3.55,4.09,3.90,4.41,4.00,4.49,4.19,3.54,4.03,4.30,3.67,3.43,3.96,3.96,3.40,3.50,3.82,3.64,3.26,3.64,3.89,3.67,3.60,4.09,4.14,4.33,3.92,4.33,4.31,3.92,4.01,4.54,4.22,3.90,4.22,4.65,4.03,4.08,4.74,4.58,3.94,4.36,5.03,4.64,4.46,4.97,4.69,4.02,3.89,4.44,3.94,3.98,4.63,4.49,3.99,4.40,4.93,4.26,4.73,4.51,3.92,3.99,4.04,3.74,3.48,3.76,3.60,3.33,3.27,3.46,3.71,3.39,3.73,4.13,3.77,4.18,4.63,5.09,4.18,4.61,4.39,4.08,4.30,4.72,4.45,4.23,4.39,4.82,4.86,5.63,5.46,4.54,4.88,5.52,4.86,4.63,5.11,5.32,4.95,4.49,4.30,4.52,4.38,3.85,3.82,4.10,3.79,3.28,3.57,3.76,3.29,3.01,3.40,3.48,3.05,3.05,2.99,2.75,2.37,2.46,2.24,2.53,2.72,2.85,2.83,3.02,3.24,3.16,3.33,3.54,3.74,3.88,3.99,4.25,4.37,4.53,4.62,4.92,5.17,5.25,6.13,5.67,5.08,5.15,5.39,4.92,4.50,4.74,4.43,4.05,3.94,4.09,3.88,3.38,3.54,3.25,2.83,2.83,3.05,2.59,2.29,2.62,2.72,2.26,2.35,2.76,2.68,2.26,2.49,2.95,2.71,2.51,3.05,3.22,2.93,2.94,2.57,2.81,2.82,2.55,2.26,2.70,2.61,2.17,2.22,2.63,2.41,2.04,2.32,2.51,2.23,1.89,2.33,2.16,1.78,1.93,2.28,1.95,1.57,1.92,2.15,1.59,1.38,1.86,1.90,1.51,1.62,2.00,1.89,1.77,2.11,2.26,1.99,2.02,2.45,2.67,2.46,2.92,2.96,2.96,2.46,2.34,2.22,2.12,1.90,1.76,1.75,1.62,1.42,1.30,1.20,1.06,0.97,0.93,0.79,0.77,0.81,0.92,0.97,0.92,1.09,1.32,1.67,1.90,1.75,1.94,1.78,2.08,1.90,1.40,1.57,1.76,1.54,1.29,1.67,2.11,2.13,1.80,2.22,2.01,1.45,1.61,1.91,1.74,1.52,1.85,2.15,2.02,2.48,2.69,2.91,3.37,3.23,2.91,3.33,3.53,3.48,3.99,4.44,4.23,5.00,4.50,4.05,4.46,4.69,4.41,4.82,5.50,5.03,4.53,5.07,4.92,4.31,4.10,3.78,3.40,3.56,3.54,3.05,2.78,3.20,3.21,2.60,2.86,3.23,2.95,2.53,2.95,3.31,2.81,2.78,3.35,3.58,3.27,3.69,3.73,4.19,4.04,4.64,4.26,3.73,4.29,4.68,4.15,3.98,4.64,4.83,4.30,4.61,5.15,5.04,4.77,5.23,5.72,5.43,5.25,5.94,6.56,7.10,7.04,5.89,6.18,6.76,5.84,5.37,6.10,6.43,5.67,5.46,5.77,5.89,5.18,5.11,5.75,5.54,4.89,5.14,5.81,5.34,4.84,6.44,30.76,30.65,30.46,30.33,30.18,29.93,30.15,30.05,29.96,29.75,29.95,30.07,29.37,29.77,29.61,29.51,29.30,29.34,29.48,29.04,29.13,29.15,29.46,29.46,29.62,29.97,29.82,29.97,29.85,29.31,29.33,29.68,29.59,29.10,29.32,29.44,29.23,28.98,29.21,29.32,28.91,28.74,29.12,28.92,28.65,28.83,28.92,28.75,28.43,28.92,29.09,28.78,29.13,28.91,29.35,29.16,29.28,29.31,29.56,28.84,29.41,29.52,29.13,29.03,29.52,29.47,28.91,29.46,29.65,29.15,29.32,29.68,29.60,29.32,29.72,29.95,29.62,29.73,30.07,30.11,29.84,30.18,30.05,30.20,30.07,29.69,30.08,29.76,29.62,29.03,29.20,29.66,29.41,28.98,29.57,29.74,29.37,29.49,29.80,29.86,29.88,30.16,30.15,29.98,29.95,30.08,29.85,29.72,30.03,29.94,29.59,29.95,29.90,29.66,29.83,29.88,29.92,29.83,29.68,29.60,29.80,29.64,29.10,29.29,29.44,29.11,29.00,29.25,29.23,28.77,28.81,28.36,28.45,28.72,29.01,28.80,29.16,28.39,28.00,28.53,28.08,28.64,27.82,28.73,29.03,27.82,27.87,28.78,28.53,27.80,28.43,29.11,29.04,28.13,28.58,28.78,27.93,27.88,28.45,28.40,27.64,28.35,28.65,28.35,27.98,28.68,28.77,28.49,28.17,28.74,28.21,27.88,27.77,28.53,28.22,27.45,28.08,28.37,27.60,27.21,27.93,27.95,26.98,27.40,27.73,27.24,26.61,27.27,27.36,26.69,27.26,27.34,27.85,27.37,28.34,28.02,27.64,27.66,27.22,26.88,26.91,27.06,26.66,26.50,26.98,26.70,26.17,26.15,26.86,26.24,25.86,26.93,27.40,26.45,26.60,27.48,26.88,26.50,27.28,27.49,27.04,27.09,27.96,27.36,27.35,27.81,28.13,28.13,27.65,28.21,28.06,27.73,27.43,27.52,27.22,26.89,26.80,26.67,26.64,26.62,25.76,26.59,26.47,26.56,26.20,26.79,26.26,26.69,26.80,27.17,27.04,27.83,27.54,26.71,27.51,28.16,27.23,26.91,28.09,28.10,27.13,27.50,28.15,27.92,28.07,28.00,28.34,28.34,28.26,28.39,28.65,28.59,28.73,28.98,28.76,28.33,28.67,28.85,28.24,27.85,28.68,28.83,27.73,27.86,28.75,28.44,27.48,28.09,28.87,28.45,27.84,28.02,27.73,27.20,27.17,26.92,26.53,27.20,27.41,26.65,27.32,27.81,28.08,27.41,28.34,28.63,28.10,27.46,27.72,27.78,27.12,26.76,27.03,26.47,25.74,26.61,25.84,25.61,26.67,25.80,26.11,26.36,25.83,25.76,26.29,26.39,26.46,26.22,26.35,26.77,27.05,27.05,27.32,26.91,27.18,27.77,27.84,27.52,28.05,28.26,27.92,27.83,28.55,28.26,28.11,28.20,27.91,27.74,27.13,27.43,27.31,27.26,26.84,26.74,26.30,26.75,26.71,26.33,26.26,26.19,26.14,25.67,25.63,26.39,26.71,26.36,27.29,26.94,26.78,27.01,27.81,26.99,27.14,27.61,27.92,27.04,27.87,28.39,28.12,27.97,28.88,28.79,28.06,28.41,29.35,28.91,29.25,28.61,28.18,27.83,28.36,28.04,27.87,27.76,27.79,27.86,27.26,27.67,28.40,27.51,27.34,28.00,27.40,26.90,27.25,27.91,26.67,27.19,28.28,27.50,26.97,27.51,28.06,27.32,27.36,27.50,27.69,26.81,27.22,27.94,27.76,27.70,27.17,27.64,27.80,27.42,27.43,28.01,27.73,27.56,27.97,28.26,28.04,27.72,28.35,28.61,28.39,28.13,28.85,29.20,28.26,28.82,28.73,28.59,28.23,28.29,28.08,27.41,27.57,27.68,27.39,26.64,27.26,27.04,26.50,26.37,26.60,26.51,25.48,26.23,26.84,26.12,25.61,25.69,26.44,25.81,25.75,26.35,26.88,25.92,25.37,26.39,26.81,25.97,25.89,26.88,26.85,26.75,26.77,27.15,27.29,26.53,27.58,28.06,27.83,28.16,28.16,28.36,28.59,29.17,28.92,29.33,28.64,29.07,28.50,28.27,28.76,28.68,27.99,28.21,28.65,28.56,27.92,27.36,27.28,27.85,27.36,26.87,27.72,28.21,27.45,27.75,28.52,28.47,29.07,29.05,29.24,29.46,29.61,29.35,30.00,29.74,29.82,30.26,30.01,30.00,30.00,30.09,29.65,29.55,29.86,29.23,29.88,29.72,29.73,29.07,29.18,29.53,29.12,28.79,28.45,28.24,28.73,28.57,28.35,28.39,28.82,28.52,28.39,28.83,28.92,28.56,28.81,29.29,29.21,28.87,29.34,29.74,29.59,29.43,29.68,29.50,29.47,28.65,29.17,29.53,28.89,28.70,29.36,29.32,28.85,28.90,29.53,29.15,28.81,29.22,29.39,29.09,29.01,29.50,29.32,29.16,29.35,29.80,29.74,30.03,29.57,30.03,30.11,29.71,29.57,30.17,30.10,29.78,29.91,30.26,29.92,29.58,29.90,30.15,29.85,29.73,30.04,30.07,29.77,29.95,29.67],[25.28,23.94,21.84,20.94,20.37,19.48,18.79,18.91,18.12,16.97,17.66,17.25,16.12,17.14,16.50,16.50,15.48,15.24,13.73,12.10,11.64,11.13,11.04,11.05,9.41,8.67,7.63,7.28,7.28,6.27,6.67,7.13,6.26,5.89,6.71,6.51,5.81,5.47,6.15,6.34,5.69,5.28,6.24,5.77,5.19,5.43,5.63,5.45,5.03,4.89,5.16,4.84,4.53,4.75,5.17,4.87,5.59,5.69,5.95,6.12,6.49,6.40,5.77,6.32,6.73,6.20,5.96,6.87,6.94,6.51,6.68,7.48,7.32,6.84,7.26,7.70,7.25,7.38,7.68,8.08,7.65,8.13,8.09,8.23,7.58,7.59,7.25,6.98,6.26,6.13,5.71,6.75,6.46,6.37,6.13,7.10,6.52,5.38,6.95,7.31,6.55,8.00,7.65,7.54,6.97,6.88,6.23,6.53,6.22,6.45,5.60,6.68,6.65,6.15,6.96,6.90,6.45,6.87,6.47,5.99,6.33,5.98,5.35,5.31,5.64,5.05,5.05,5.01,5.28,5.04,4.79,3.55,4.04,4.84,4.97,4.95,5.39,5.03,5.12,5.59,5.77,5.88,6.18,6.38,6.16,5.50,6.07,6.32,5.97,6.09,6.36,6.46,6.34,6.07,6.03,6.01,5.65,5.56,5.42,5.35,4.97,5.48,5.42,4.87,4.51,4.44,4.65,4.57,3.92,4.15,3.54,4.09,4.06,4.19,3.97,3.69,3.96,4.78,4.26,4.12,4.62,4.83,4.33,4.44,5.09,5.11,4.90,5.24,5.69,5.59,5.64,6.06,6.32,6.34,7.24,6.67,6.24,5.97,6.15,5.82,5.81,5.31,4.92,4.86,4.71,4.34,4.15,4.24,4.05,3.49,3.80,3.60,3.47,3.01,3.26,3.07,2.25,2.52,2.83,2.10,2.06,2.52,3.26,2.21,2.64,3.01,3.26,2.98,2.63,3.26,3.30,3.32,2.76,2.71,3.16,3.03,2.56,2.92,3.20,2.84,2.80,3.10,3.21,2.93,3.10,3.42,3.48,3.88,3.77,4.11,3.83,4.16,3.93,3.53,3.94,4.07,3.71,3.41,3.83,4.02,3.18,3.24,3.89,3.47,3.02,3.42,3.87,3.41,3.26,3.79,3.78,4.34,3.84,4.32,4.41,3.59,3.94,4.66,4.16,3.73,4.28,4.34,3.88,4.02,4.45,4.20,3.92,4.16,4.54,4.26,4.23,4.56,4.33,3.86,3.78,4.20,3.85,3.88,4.39,4.30,3.95,4.22,4.58,4.10,4.50,4.42,3.77,3.96,4.11,3.69,3.35,3.84,3.76,3.11,3.08,3.52,3.62,3.33,3.64,3.97,3.63,4.05,4.53,4.87,4.05,4.40,4.25,3.89,4.18,4.47,4.22,4.06,4.32,4.65,4.65,5.35,5.18,4.44,4.79,5.25,4.68,4.44,5.00,5.07,4.76,4.30,4.15,4.40,4.22,3.75,3.68,3.92,3.62,3.13,3.51,3.57,3.23,3.00,3.40,3.38,3.04,3.05,2.99,2.75,2.37,2.45,2.15,2.54,2.70,2.71,2.54,2.93,3.10,3.00,3.11,3.42,3.57,3.62,3.83,4.06,4.17,4.29,4.48,4.79,5.00,5.10,5.91,5.55,4.95,5.08,5.19,4.75,4.37,4.62,4.27,3.90,3.90,3.93,3.68,3.25,3.42,3.18,2.77,2.82,2.99,2.57,2.31,2.61,2.68,2.27,2.36,2.70,2.55,2.22,2.46,2.81,2.56,2.42,2.92,3.03,2.75,2.80,2.44,2.59,2.61,2.37,2.09,2.44,2.36,2.03,2.05,2.37,2.19,1.79,2.05,2.28,1.96,1.69,2.08,1.91,1.60,1.86,2.00,1.95,1.55,1.73,1.91,1.54,1.36,1.76,1.81,1.50,1.62,1.94,1.82,1.78,2.08,2.26,2.00,2.06,2.38,2.63,2.45,2.86,2.97,2.97,2.48,2.37,2.29,2.17,1.97,1.82,1.80,1.70,1.46,1.31,1.31,1.16,0.98,0.94,0.89,0.79,0.76,0.80,0.94,0.95,0.91,1.15,1.58,1.75,1.55,1.79,1.58,1.80,1.74,1.19,1.35,1.57,1.30,1.08,1.50,1.93,2.02,1.78,2.14,1.84,1.38,1.55,1.76,1.53,1.27,1.78,1.93,1.85,2.34,2.51,2.66,3.15,2.99,2.62,3.09,3.20,3.27,3.70,4.08,4.01,4.63,4.26,3.79,4.00,4.48,4.01,4.45,5.02,4.71,4.20,4.72,4.46,4.02,3.87,3.49,3.15,3.32,3.28,2.82,2.57,3.02,2.91,2.38,2.51,2.85,2.63,2.25,2.67,2.79,2.53,2.56,2.94,3.16,2.95,3.34,3.34,3.89,3.81,4.09,3.84,3.48,4.01,4.15,3.79,3.73,4.23,4.36,3.97,4.30,4.76,4.56,4.42,4.84,5.26,5.12,4.90,5.52,6.16,6.47,6.37,5.51,5.59,6.23,5.50,4.91,5.55,5.82,5.26,4.97,5.27,5.34,4.70,4.73,5.17,4.98,4.49,4.78,5.14,4.86,4.41,5.66,30.54,30.41,30.31,30.12,29.92,29.69,29.94,29.75,29.74,29.52,29.76,29.82,29.16,29.50,29.31,29.31,28.92,29.11,29.25,28.93,29.01,29.18,29.33,29.39,29.58,29.95,29.75,30.00,29.77,29.29,29.32,29.62,29.53,29.07,29.17,29.42,29.16,28.89,29.24,29.27,28.97,28.59,28.92,28.88,28.56,28.63,28.82,28.46,28.24,28.81,28.97,28.68,28.54,29.09,29.23,28.88,29.29,29.23,29.69,28.77,29.52,29.47,28.94,29.08,29.51,29.35,28.79,29.52,29.62,29.10,29.25,29.66,29.58,29.28,29.70,29.93,29.56,29.57,30.09,30.13,29.81,30.18,30.01,30.23,30.01,29.61,30.07,29.71,29.55,28.98,29.11,29.54,29.26,28.96,29.43,29.73,29.32,29.38,29.65,29.80,29.70,30.13,30.12,29.90,29.88,30.07,29.77,29.58,30.01,29.92,29.40,29.85,29.77,29.47,29.72,29.76,29.95,29.69,29.50,29.56,29.78,29.61,29.01,29.22,29.36,29.01,28.74,29.23,29.04,28.75,28.96,28.37,28.55,28.67,29.11,28.62,29.28,28.21,27.99,28.65,28.09,28.76,27.83,28.81,29.15,27.82,27.94,28.93,28.65,27.83,28.56,29.23,29.13,28.18,28.67,28.83,27.95,27.68,28.46,28.48,27.35,27.93,28.40,28.32,27.54,28.12,28.53,28.60,27.85,28.64,28.33,27.71,27.35,28.33,28.04,27.02,27.91,28.11,27.39,26.88,27.62,27.95,26.70,26.88,27.64,27.23,26.45,27.29,27.26,26.68,26.98,27.35,28.03,27.29,28.37,28.13,27.82,27.58,27.12,26.73,26.75,27.04,26.53,26.36,26.61,26.62,26.03,25.82,26.44,25.87,25.82,26.50,26.81,25.89,26.54,27.07,27.17,26.04,27.14,27.99,27.29,27.13,27.84,27.64,27.35,27.85,28.08,28.06,27.90,28.22,27.96,27.72,27.46,27.29,27.24,26.75,26.61,26.46,26.47,26.32,25.32,26.46,26.16,26.10,25.92,27.00,26.04,26.40,26.81,26.93,26.67,27.47,27.40,26.47,27.24,27.91,27.15,26.74,27.98,28.00,26.99,27.49,28.22,27.72,27.58,27.94,28.22,27.70,28.14,28.40,28.55,28.54,28.41,28.87,28.78,28.09,28.49,28.79,28.26,27.53,28.58,28.69,27.62,27.68,28.73,28.38,27.07,27.88,28.72,28.25,27.54,27.74,27.37,26.94,26.74,26.56,26.18,26.88,27.15,26.38,27.01,27.56,27.87,27.06,28.37,28.60,27.79,27.30,27.67,27.46,26.80,26.46,26.91,26.20,25.52,26.17,25.73,25.31,26.32,25.39,25.72,26.06,25.70,25.55,25.94,26.07,25.80,25.88,25.88,26.42,26.87,26.78,27.04,26.75,27.01,27.75,27.74,27.36,28.05,28.17,27.82,27.77,28.53,28.10,27.92,28.18,27.92,27.38,26.94,27.21,26.90,26.84,26.69,26.49,26.20,26.54,26.25,26.04,25.99,25.81,25.71,25.36,25.38,26.01,26.40,26.00,27.41,26.76,26.64,27.01,27.92,26.86,26.96,27.83,27.80,26.96,28.04,28.49,28.03,27.86,28.92,28.74,28.07,28.33,29.19,28.74,29.08,28.57,28.07,27.75,28.25,28.04,27.70,27.46,27.53,27.60,26.72,27.40,28.12,27.26,26.99,27.84,27.32,26.60,27.05,27.95,26.54,27.06,28.18,27.42,27.05,27.29,27.87,27.25,27.14,27.15,27.51,26.59,26.95,27.53,27.51,27.47,26.85,27.51,27.76,27.12,27.44,27.99,27.75,27.65,28.18,28.45,28.04,27.96,28.59,28.82,28.63,28.22,29.04,29.25,28.29,28.84,28.82,28.56,27.89,28.36,28.19,27.33,27.59,27.54,27.26,26.48,27.16,26.78,26.18,26.16,26.35,26.07,25.27,26.10,26.66,25.82,25.51,25.71,26.38,25.65,25.82,26.42,26.70,25.76,25.28,26.29,26.72,25.64,25.49,26.71,26.53,26.39,26.52,27.07,27.02,26.73,26.65,27.88,27.57,27.85,27.98,28.06,28.44,28.97,28.92,29.43,28.76,29.09,28.47,28.23,28.67,28.70,28.14,28.08,28.66,28.51,27.72,27.29,27.20,27.69,27.18,26.65,27.55,28.18,27.51,27.53,28.37,28.35,29.03,29.07,29.43,29.43,29.65,29.55,30.05,29.75,30.00,30.29,30.06,30.04,30.08,30.08,29.70,29.65,29.88,29.37,29.83,29.80,29.68,29.04,29.21,29.51,29.01,28.80,28.51,28.24,28.75,28.64,28.30,28.40,28.84,28.49,28.43,28.90,28.91,28.69,28.98,29.45,29.17,29.23,29.57,29.75,29.67,29.51,29.67,29.50,29.45,28.65,29.21,29.56,28.91,28.65,29.39,29.34,28.85,28.91,29.56,29.15,28.87,29.24,29.40,29.08,29.06,29.60,29.32,29.15,29.41,29.85,29.85,30.09,29.68,30.10,30.17,29.73,29.53,30.19,30.20,29.87,29.94,30.28,30.05,29.56,29.93,30.22,29.88,29.74,30.13,30.14,29.78,29.95,29.69],[26.05,24.58,22.16,21.32,20.62,20.20,19.44,19.63,18.80,17.81,18.41,17.85,16.86,17.79,17.37,17.58,16.18,16.04,14.35,12.85,12.13,11.69,11.68,11.52,10.09,9.15,8.10,7.59,7.43,6.46,6.69,7.39,6.46,6.10,6.78,6.74,6.09,6.01,6.45,6.55,5.83,5.67,6.36,6.08,5.58,5.67,5.88,5.71,5.18,5.52,5.67,5.12,4.42,5.48,5.81,4.81,5.75,6.01,6.20,6.21,6.55,6.54,5.97,6.60,6.79,6.49,6.35,7.02,6.96,6.59,6.86,7.63,7.32,7.12,7.47,8.01,7.68,7.62,8.26,8.53,7.85,8.78,8.49,8.60,7.81,8.10,7.65,7.05,6.61,6.46,6.19,6.89,6.72,6.37,6.22,7.02,6.58,5.99,7.01,7.47,6.89,7.87,8.20,7.75,7.37,7.29,6.60,6.70,6.54,6.71,6.02,6.95,6.68,6.54,7.10,7.25,6.59,7.34,6.66,6.41,6.46,6.47,5.75,5.64,6.43,5.95,4.77,4.82,5.26,4.75,4.50,3.58,4.25,4.71,5.65,5.14,5.49,5.49,5.41,5.80,6.04,5.95,6.21,6.40,6.15,5.72,6.33,6.42,6.00,6.49,6.56,6.57,6.37,6.08,6.01,6.06,6.17,5.83,5.60,5.44,5.41,5.69,5.46,4.94,4.58,4.79,5.07,4.69,4.19,4.07,3.37,4.53,4.54,4.97,4.69,4.40,4.64,4.91,4.55,4.66,4.95,5.13,4.74,4.76,5.34,5.30,5.26,5.71,5.70,5.76,6.04,6.38,6.52,6.59,7.67,6.78,6.35,6.01,6.37,6.17,5.92,5.33,5.21,5.02,5.01,4.49,4.48,4.69,4.25,4.10,4.09,3.97,4.06,3.41,3.48,3.20,2.68,2.92,3.23,2.49,2.44,2.98,2.85,2.57,2.75,3.72,3.39,2.87,3.07,3.51,3.73,3.79,2.90,3.07,3.74,3.30,2.76,3.45,3.54,3.15,3.17,3.42,3.45,3.25,3.43,3.63,3.72,4.24,4.08,4.67,4.11,4.71,4.37,3.83,4.15,4.45,3.95,3.72,4.14,4.13,3.75,3.74,4.23,4.03,3.23,3.92,4.38,3.88,3.29,4.25,4.43,4.60,4.49,4.58,4.57,4.17,4.26,4.87,4.43,4.08,4.60,4.73,4.22,4.34,4.95,4.70,4.20,4.64,5.08,4.74,4.60,5.16,4.88,4.23,4.16,4.56,4.16,4.31,4.78,4.65,4.41,4.69,4.96,4.50,4.87,4.76,4.14,4.33,4.41,3.93,3.68,4.22,3.97,3.49,3.48,3.95,3.94,3.61,3.97,4.32,3.92,4.39,4.83,5.17,4.39,4.71,4.52,4.04,4.40,4.91,4.56,4.16,4.55,5.00,5.02,5.78,5.67,4.72,5.02,5.69,5.05,4.62,5.29,5.57,5.06,4.52,4.48,4.67,4.48,3.99,3.96,4.17,3.90,3.29,3.72,3.90,3.48,3.18,3.63,3.63,3.28,3.32,3.21,3.03,2.53,2.66,2.28,2.65,2.91,2.81,2.74,3.16,3.31,3.10,3.45,3.54,3.87,3.90,3.99,4.18,4.40,4.53,4.69,4.99,5.34,5.34,6.22,5.86,5.12,5.37,5.53,4.90,4.57,4.86,4.45,3.98,4.01,4.12,3.83,3.39,3.52,3.32,2.89,2.96,3.06,2.66,2.31,2.65,2.66,2.30,2.40,2.58,2.53,2.28,2.45,2.77,2.62,2.47,2.89,3.08,2.79,2.79,2.52,2.68,2.74,2.52,2.40,2.64,2.59,2.10,2.26,2.57,2.22,1.88,2.17,2.36,2.02,1.79,2.22,2.01,1.72,2.06,2.32,2.23,1.68,1.94,2.14,1.82,1.46,1.88,2.07,1.65,1.68,2.04,2.00,1.78,2.20,2.27,2.11,2.02,2.39,2.67,2.55,3.00,3.03,3.08,2.58,2.36,2.35,2.33,2.02,1.84,1.87,1.72,1.53,1.35,1.30,1.21,1.02,0.92,0.91,0.90,0.79,0.76,0.82,0.92,0.92,1.04,1.48,1.72,1.52,1.77,1.59,1.72,1.66,1.12,1.29,1.51,1.20,1.03,1.45,2.02,2.06,1.80,2.19,1.87,1.29,1.52,1.74,1.45,1.26,1.74,1.92,1.84,2.38,2.56,2.75,3.35,3.24,2.73,3.45,3.51,3.44,4.08,4.36,4.27,4.88,4.55,4.00,4.41,4.74,4.33,4.90,5.48,5.06,4.44,5.03,4.85,4.24,4.15,3.76,3.36,3.59,3.51,3.04,2.88,3.26,3.23,2.72,2.79,3.16,2.93,2.44,2.95,3.27,2.83,2.71,3.27,3.46,3.11,3.56,3.58,3.92,3.90,4.34,4.12,3.78,4.21,4.48,4.20,3.95,4.50,4.73,4.26,4.58,5.04,5.07,4.82,5.14,5.45,5.37,5.24,5.81,6.38,7.01,6.93,5.79,6.01,6.65,5.84,5.44,5.99,6.30,5.58,5.45,5.71,5.72,5.25,5.14,5.65,5.34,4.77,5.08,5.56,5.25,4.81,6.13,30.64,30.55,30.47,30.29,30.15,29.97,30.14,29.95,29.74,29.65,29.82,29.83,29.25,29.63,29.50,29.46,29.16,29.18,29.45,29.14,29.37,29.36,29.55,29.61,29.81,30.19,29.88,30.08,29.88,29.36,29.35,29.76,29.58,28.98,29.29,29.54,29.24,28.99,29.49,29.35,29.12,28.88,29.07,29.00,28.94,28.86,28.93,28.76,28.38,28.89,29.04,28.84,28.81,29.10,29.21,29.03,29.26,29.34,29.66,28.89,29.63,29.61,29.20,29.29,29.61,29.55,28.99,29.58,29.67,29.22,29.37,29.70,29.70,29.50,29.76,30.02,29.77,29.76,30.17,30.20,29.93,30.31,30.12,30.31,30.14,29.73,30.19,29.78,29.70,29.17,29.31,29.67,29.43,29.07,29.68,29.79,29.41,29.45,29.72,29.86,29.87,30.20,30.26,30.01,29.93,30.15,29.95,29.74,30.07,30.05,29.63,29.91,29.86,29.55,29.65,29.98,29.93,29.93,29.73,29.80,29.85,29.81,29.16,29.44,29.44,29.06,29.12,29.42,29.26,28.88,28.86,28.34,28.49,28.88,29.13,28.85,29.33,28.54,28.29,28.87,28.38,28.88,28.05,28.84,29.26,28.05,27.89,29.01,28.86,28.06,28.63,29.40,29.28,28.32,28.88,28.96,28.22,28.01,28.81,28.63,27.61,28.39,28.54,28.43,28.14,28.47,28.73,28.58,28.09,28.80,28.18,28.03,27.97,28.49,28.24,27.36,28.18,28.50,27.80,27.41,28.09,28.29,27.16,27.41,27.98,27.82,27.11,27.69,27.65,27.11,27.15,27.47,28.14,27.85,28.58,28.36,27.95,28.14,27.65,26.75,27.23,27.38,27.10,26.96,27.15,27.30,26.86,26.46,26.82,26.56,26.57,27.31,27.04,26.75,26.98,27.20,26.78,26.30,27.55,27.56,27.47,27.30,27.92,27.90,27.45,28.09,28.15,27.79,27.78,28.49,28.21,27.84,27.55,27.56,27.43,27.14,26.60,26.85,26.49,26.27,25.68,26.59,26.21,26.35,26.10,26.72,26.22,26.77,27.10,27.25,26.54,27.72,27.45,26.41,27.32,28.01,27.27,27.16,28.00,28.07,27.27,27.63,28.27,27.87,27.82,28.24,28.34,28.14,28.14,28.62,28.54,28.58,28.49,28.88,28.84,28.12,28.73,28.78,28.35,27.85,28.74,28.78,27.73,27.86,28.80,28.45,27.44,27.86,28.85,28.47,27.91,27.97,27.75,27.28,27.11,26.99,26.56,27.27,27.44,26.76,27.38,27.52,28.08,27.52,28.53,28.70,28.15,27.75,27.89,27.72,27.23,26.98,27.18,26.46,25.84,26.67,26.10,25.65,26.68,25.85,25.93,26.47,25.68,25.71,26.27,26.64,26.18,26.00,26.36,26.85,27.08,26.70,27.25,27.29,27.51,28.30,28.24,27.48,27.99,28.56,28.02,27.98,28.67,28.38,28.06,28.22,27.94,27.63,27.14,27.35,27.09,27.04,26.57,26.50,25.72,26.54,26.26,26.09,26.02,26.03,26.08,25.89,25.91,26.54,26.74,26.22,27.23,27.03,26.68,27.48,27.97,26.72,27.15,28.14,28.07,27.02,28.09,28.61,28.29,28.03,28.88,28.70,28.22,28.43,29.37,29.03,29.42,29.08,28.49,28.23,28.74,28.33,27.94,27.95,27.91,27.74,26.83,27.71,28.29,27.40,27.32,28.13,27.39,26.87,27.34,28.14,27.01,27.40,28.32,27.62,27.67,27.75,28.26,27.56,27.31,27.67,27.98,27.13,27.24,27.95,27.83,27.96,27.16,27.78,28.15,27.66,27.63,28.21,28.07,27.81,28.11,28.56,28.32,28.05,28.77,28.81,28.68,28.32,29.26,29.24,28.41,29.09,29.03,28.84,28.17,28.27,28.46,27.64,27.40,28.04,27.86,26.90,27.43,27.52,26.84,26.63,26.70,26.61,25.72,26.68,26.82,26.37,25.89,26.05,26.89,26.28,26.17,26.94,27.22,26.34,26.03,26.89,26.93,26.21,26.18,27.10,26.97,26.93,27.03,27.24,27.24,27.08,27.71,27.13,27.65,28.00,28.37,28.28,28.71,29.15,29.18,29.39,29.01,29.28,28.85,28.33,28.87,28.99,27.95,28.02,28.75,28.83,28.14,27.21,27.37,27.96,27.31,27.03,27.76,28.26,27.30,27.97,28.70,28.66,29.21,29.22,29.47,29.60,29.86,29.49,30.21,29.81,29.96,30.37,30.07,30.10,30.08,30.12,29.74,29.55,29.88,29.44,29.88,29.71,29.76,29.13,28.97,29.59,29.20,28.99,28.56,28.50,28.97,28.78,28.49,28.60,28.92,28.73,28.41,28.96,29.18,28.81,28.88,29.35,29.29,29.02,29.27,29.74,29.62,29.55,29.74,29.64,29.44,28.70,29.19,29.48,28.86,28.65,29.33,29.36,28.87,28.86,29.52,29.29,28.97,29.23,29.51,29.19,29.14,29.49,29.18,29.01,29.56,29.76,29.88,30.09,29.64,30.05,30.09,29.59,29.68,30.17,30.09,29.75,29.94,30.20,29.84,29.61,29.90,30.09,29.77,29.73,30.10,30.00,29.78,29.93,30.02],[25.85,24.71,22.26,21.32,20.85,19.99,19.17,19.34,18.96,17.68,18.41,18.25,17.13,17.77,17.49,17.35,16.10,16.03,14.45,13.06,12.36,11.70,11.20,11.10,9.73,8.64,7.77,7.27,6.96,5.96,6.18,6.99,6.40,5.78,6.35,6.86,6.20,5.74,6.39,6.56,5.91,5.33,5.74,5.75,5.28,5.34,5.48,5.30,4.91,5.14,5.52,4.92,4.20,5.14,5.52,4.63,5.47,5.76,5.87,5.74,6.48,6.05,5.54,6.05,6.64,5.87,5.80,6.78,6.84,5.91,6.31,7.40,6.87,6.54,7.28,7.70,7.20,7.40,8.15,8.31,7.74,8.46,8.15,8.26,7.43,7.42,7.31,6.55,5.99,5.88,5.73,6.16,6.05,5.88,5.81,6.50,6.05,5.68,6.18,6.92,6.57,7.65,7.53,7.33,6.55,6.84,6.47,6.32,6.22,6.26,5.57,6.07,6.15,5.62,6.18,6.68,5.97,6.60,5.96,5.88,6.09,5.77,5.22,5.17,5.57,5.28,4.35,4.52,4.81,4.46,4.53,2.94,3.80,4.39,4.74,4.75,5.49,5.38,5.36,5.96,6.16,6.18,6.24,6.72,6.30,5.52,6.16,6.58,5.92,6.04,6.57,6.65,6.47,6.14,6.06,5.94,5.56,5.43,5.37,5.43,5.22,5.30,5.27,5.13,4.26,4.68,4.70,4.17,3.74,4.25,3.41,4.15,4.30,4.63,4.70,4.19,4.23,4.84,4.49,4.44,4.74,4.88,4.66,4.72,5.16,5.41,5.16,5.30,5.91,5.99,6.02,6.22,6.70,6.79,7.68,7.06,6.39,6.13,6.39,6.26,5.86,5.37,5.19,5.07,4.88,4.61,4.52,4.52,4.24,4.07,3.95,3.77,3.62,3.15,3.31,3.09,2.40,2.82,2.99,2.02,2.31,2.85,2.69,2.16,2.77,3.12,2.99,2.76,3.14,3.65,3.86,3.80,3.09,2.91,3.59,3.44,2.90,3.29,3.40,3.05,3.16,3.40,3.48,3.23,3.42,3.75,3.87,4.50,4.20,4.87,4.29,4.99,4.57,3.84,4.26,4.68,3.97,3.61,4.15,4.17,3.66,3.82,3.93,3.85,3.25,3.93,4.05,3.54,2.98,3.96,4.26,4.48,4.19,4.61,4.42,3.96,4.31,4.74,4.32,4.13,4.63,4.81,4.18,4.37,5.20,4.87,4.24,4.84,5.40,5.09,4.99,5.35,5.19,4.37,4.30,4.79,4.38,4.40,5.01,4.88,4.42,4.86,5.20,4.70,5.17,4.90,4.34,4.41,4.49,4.04,3.68,4.24,3.96,3.46,3.51,3.90,4.05,3.74,4.15,4.50,4.10,4.58,5.04,5.44,4.46,5.00,4.69,4.18,4.60,5.09,4.77,4.33,4.64,5.17,5.28,5.96,5.85,4.88,5.27,5.92,5.25,4.76,5.48,5.72,5.20,4.61,4.45,4.80,4.62,4.05,3.98,4.34,3.90,3.38,3.82,4.03,3.55,3.19,3.76,3.88,3.41,3.42,3.34,3.03,2.62,2.71,2.35,2.72,2.89,2.93,2.82,3.13,3.29,3.30,3.45,3.64,3.95,4.03,4.10,4.36,4.50,4.71,4.83,5.20,5.48,5.53,6.44,5.99,5.42,5.51,5.70,5.15,4.71,5.03,4.65,4.14,4.12,4.29,4.08,3.51,3.73,3.39,2.92,3.01,3.26,2.76,2.46,2.85,2.98,2.52,2.61,3.10,2.89,2.54,2.86,3.39,3.05,2.91,3.54,3.73,3.40,3.43,3.02,3.28,3.33,2.92,2.83,3.12,2.98,2.48,2.70,2.92,2.73,2.17,2.51,2.73,2.29,1.97,2.53,2.25,1.87,2.22,2.68,2.46,1.69,2.21,2.58,2.02,1.68,2.31,2.56,1.91,1.96,2.49,2.29,2.07,2.54,2.69,2.46,2.41,2.80,3.21,2.84,3.47,3.55,3.49,2.87,2.57,2.50,2.45,2.29,2.12,2.00,1.90,1.72,1.53,1.45,1.35,1.28,1.07,0.96,1.08,0.96,0.79,0.76,0.85,0.96,1.11,1.50,1.79,1.60,1.92,1.82,2.00,1.88,1.32,1.46,1.70,1.39,1.16,1.66,2.07,2.11,1.93,2.24,1.97,1.34,1.67,1.93,1.68,1.50,1.97,2.20,2.07,2.65,2.87,3.01,3.58,3.46,3.03,3.63,3.80,3.68,4.30,4.79,4.63,5.35,4.88,4.32,4.92,5.26,4.88,5.34,6.03,5.52,4.95,5.58,5.43,4.73,4.71,4.36,3.92,3.96,3.98,3.50,3.35,3.64,3.70,3.12,3.24,3.57,3.27,2.84,3.22,3.71,3.11,3.00,3.70,3.91,3.47,3.93,4.10,4.44,4.48,4.84,4.69,4.21,4.78,5.10,4.68,4.47,5.10,5.39,4.79,5.13,5.71,5.50,5.24,5.74,6.15,5.97,5.82,6.52,7.20,7.69,7.57,6.41,6.63,7.31,6.35,5.87,6.63,6.93,6.25,5.96,6.34,6.39,5.70,5.66,6.17,5.97,5.35,5.59,6.08,5.81,5.41,6.66,30.76,30.57,30.48,30.37,30.15,29.99,30.22,30.03,29.96,29.84,30.03,30.08,29.45,29.78,29.62,29.60,29.25,29.44,29.35,29.22,29.17,29.21,29.48,29.57,29.73,30.07,29.95,30.12,30.06,29.62,29.61,29.85,29.71,29.37,29.43,29.58,29.23,29.09,29.38,29.47,29.10,28.84,29.23,29.18,28.93,29.01,29.16,29.03,28.71,29.19,29.39,29.20,29.30,29.68,29.62,29.52,29.64,29.67,29.77,29.21,29.72,29.76,29.54,29.40,29.78,29.70,29.25,29.73,29.89,29.50,29.53,29.87,29.88,29.63,29.89,30.12,29.84,29.87,30.21,30.29,30.06,30.39,30.21,30.40,30.24,30.01,30.27,29.93,29.78,29.38,29.51,29.77,29.63,29.39,29.80,29.95,29.60,29.78,29.95,30.04,29.99,30.31,30.32,30.12,30.03,30.24,30.01,29.94,30.18,30.09,29.94,30.11,29.98,29.87,29.98,30.02,30.10,30.01,29.89,29.77,29.92,29.94,29.38,29.55,29.80,29.50,29.32,29.40,29.43,29.37,29.14,29.08,28.83,29.14,29.28,29.11,29.38,28.42,28.18,28.82,28.40,28.88,28.26,28.93,29.26,28.19,28.22,29.04,28.90,28.12,28.69,29.38,29.34,28.41,28.89,29.12,28.26,28.06,28.77,28.74,27.88,28.62,28.98,28.61,28.53,28.94,29.11,28.70,28.25,29.05,28.44,28.07,27.97,28.83,28.38,27.70,28.53,28.53,27.93,27.60,28.12,28.18,27.18,27.49,27.95,27.60,27.10,27.74,27.60,27.05,27.43,27.82,28.12,27.68,28.48,28.15,28.11,27.99,27.59,27.15,27.30,27.44,26.97,26.85,27.15,27.02,26.49,26.65,26.93,26.30,26.46,27.50,27.11,26.55,27.03,27.34,27.38,26.73,27.80,28.56,27.46,27.53,28.37,28.24,27.83,28.44,28.40,28.16,28.13,28.61,28.48,28.10,27.81,27.66,27.54,27.29,26.83,26.97,27.03,26.75,25.89,26.99,26.75,26.88,26.39,27.05,26.51,27.01,27.10,27.48,27.37,27.93,27.82,27.06,27.75,28.27,27.73,27.34,28.21,28.20,27.23,27.84,28.40,27.89,28.07,28.46,28.55,28.35,28.90,28.99,29.07,28.74,28.84,29.14,28.93,28.51,28.80,28.92,28.46,28.01,28.93,28.86,28.05,28.18,28.90,28.81,27.88,28.35,28.93,28.65,28.12,28.12,27.97,27.65,27.37,27.05,26.83,27.44,27.57,26.78,27.71,28.18,28.21,27.66,28.58,28.97,28.46,27.86,28.05,28.04,27.41,27.30,27.58,26.71,25.95,26.82,26.34,25.84,26.88,26.08,26.37,26.67,26.04,25.91,26.56,26.80,26.44,26.52,26.61,27.12,27.52,27.43,27.69,27.33,27.58,28.09,28.11,28.11,28.44,28.53,28.17,28.43,28.69,28.36,28.28,28.34,28.19,27.96,27.66,27.82,27.69,27.45,27.21,27.18,26.63,26.99,26.68,26.46,26.41,26.29,26.27,26.05,26.03,26.70,26.66,26.48,27.45,27.12,26.94,27.30,27.77,27.30,27.49,27.93,28.06,27.41,28.25,28.50,28.45,28.42,28.99,28.70,28.34,28.74,29.32,29.05,29.21,28.96,28.65,28.20,28.50,28.35,28.27,27.91,27.80,28.20,27.35,27.77,28.47,27.87,27.49,28.15,27.88,27.23,27.40,28.04,27.14,27.49,28.34,27.72,27.40,27.77,28.09,27.60,27.50,27.58,27.78,27.06,27.30,27.92,27.75,27.70,27.06,27.79,28.04,27.62,27.60,28.18,28.02,27.73,28.21,28.46,28.12,28.03,28.59,28.80,28.62,28.45,29.16,29.35,28.64,29.16,29.05,28.97,28.48,28.45,28.31,28.07,27.73,27.88,27.67,26.89,27.49,27.28,26.53,26.66,26.82,26.53,25.42,26.49,27.11,26.20,25.86,26.01,26.81,26.36,26.10,26.77,27.20,26.22,25.72,26.76,27.16,26.53,26.20,27.08,27.19,27.20,27.18,27.51,27.49,27.43,27.82,28.29,27.57,28.25,28.47,28.22,28.59,29.12,29.23,29.52,28.93,29.25,28.74,28.53,29.05,28.96,28.26,28.49,28.98,28.88,28.31,27.76,27.61,28.00,27.70,27.30,27.82,28.44,27.77,27.89,28.47,28.57,29.04,29.16,29.43,29.53,29.71,29.56,30.14,29.93,30.02,30.32,30.15,30.14,30.12,30.15,29.85,29.74,29.98,29.51,29.96,29.91,29.81,29.25,29.34,29.60,29.22,28.86,28.59,28.35,28.86,28.79,28.45,28.57,29.08,28.74,28.49,29.09,29.28,28.80,28.98,29.53,29.41,29.23,29.57,29.92,29.75,29.60,29.76,29.69,29.48,28.73,29.20,29.59,29.03,28.75,29.41,29.49,28.95,28.99,29.62,29.31,28.94,29.30,29.58,29.27,29.19,29.57,29.54,29.28,29.47,29.91,29.92,30.11,29.71,30.13,30.22,29.83,29.72,30.28,30.21,29.91,30.11,30.34,30.02,29.70,30.09,30.22,29.96,29.87,30.20,30.14,29.89,30.10,29.85],[25.73,24.35,22.07,21.03,20.58,19.73,18.67,18.87,18.27,16.76,17.59,17.49,16.33,17.05,17.03,16.91,15.69,15.39,14.18,12.58,12.24,11.92,11.30,11.38,10.02,9.16,8.18,7.97,7.87,6.74,6.74,7.71,6.99,6.44,6.85,7.30,6.65,6.30,6.87,7.05,6.41,5.78,6.34,6.21,5.49,5.57,5.88,5.38,5.71,5.66,5.38,5.75,5.00,5.66,6.19,4.68,6.27,6.39,6.51,6.32,7.05,6.59,6.11,6.72,7.10,6.22,6.22,7.34,7.32,6.53,6.93,7.96,7.38,7.11,7.74,8.06,7.68,7.92,8.61,8.93,8.27,9.17,8.68,9.00,8.13,8.02,8.08,7.41,6.75,6.39,6.10,7.06,6.57,6.13,6.11,7.23,6.58,5.83,6.97,7.65,6.95,8.34,8.13,7.87,7.28,7.44,6.78,6.79,6.81,6.89,6.21,6.79,6.94,6.37,6.90,7.51,6.85,7.51,6.90,6.50,6.86,6.10,6.06,5.73,6.27,5.84,5.54,5.57,5.96,4.83,5.02,3.48,3.83,5.38,5.04,5.43,6.02,5.60,6.05,6.49,6.91,6.68,6.90,7.11,6.71,6.01,6.50,6.97,6.38,6.50,7.01,7.22,7.07,6.59,6.55,6.50,5.87,5.79,5.73,5.75,5.47,5.54,5.83,5.68,4.99,5.37,5.36,4.35,4.15,4.22,3.20,4.43,4.68,4.95,4.49,4.33,4.63,4.84,4.39,4.54,4.83,5.20,4.88,4.83,5.54,5.78,5.39,5.60,6.28,6.29,6.31,6.56,7.08,7.12,8.20,7.41,6.84,6.51,6.68,6.56,6.21,5.90,5.49,5.52,5.20,5.06,4.82,4.68,4.53,4.37,4.24,4.04,3.55,3.62,3.66,3.18,2.61,3.08,3.45,2.24,2.59,3.28,3.09,2.26,3.07,3.74,3.44,2.85,3.14,3.86,3.69,3.83,3.22,3.06,3.56,3.37,3.02,3.14,3.55,3.10,3.08,3.43,3.68,3.36,3.42,3.82,3.99,4.53,4.34,4.84,4.37,4.95,4.63,3.91,4.52,4.78,4.16,3.61,4.38,4.45,3.44,3.58,4.20,3.70,3.32,3.69,3.92,3.99,3.70,4.35,4.36,4.62,4.20,4.66,4.73,4.00,4.31,5.17,4.54,4.00,4.81,5.10,4.21,4.40,5.26,5.01,4.34,4.89,5.42,5.01,4.99,5.41,5.15,4.39,4.34,4.93,4.48,4.45,5.09,4.95,4.52,4.93,5.33,4.74,5.25,5.09,4.26,4.56,4.64,3.92,3.65,4.24,4.10,3.44,3.58,3.93,4.19,3.87,4.25,4.66,4.24,4.66,5.32,5.74,4.61,5.14,4.97,4.42,4.86,5.29,4.91,4.54,4.82,5.39,5.39,6.18,6.03,5.04,5.44,6.03,5.41,5.06,5.62,5.77,5.41,4.90,4.69,5.04,4.89,4.31,4.17,4.55,4.15,3.54,4.05,4.12,3.74,3.36,3.88,3.99,3.63,3.65,3.55,3.16,2.72,2.76,2.60,2.83,3.04,3.00,2.84,3.40,3.54,3.36,3.65,3.85,4.13,4.15,4.35,4.69,4.73,4.87,5.05,5.42,5.60,5.71,6.70,6.24,5.64,5.73,5.98,5.44,4.96,5.30,4.96,4.40,4.33,4.60,4.37,3.81,4.00,3.69,3.09,3.25,3.52,2.97,2.72,3.14,3.22,2.71,2.82,3.33,3.11,2.77,3.09,3.52,3.19,3.05,3.62,3.78,3.44,3.45,3.15,3.30,3.32,3.12,2.78,3.14,3.11,2.56,2.59,3.02,2.67,2.20,2.40,2.73,2.28,1.94,2.37,2.09,1.78,2.02,2.32,2.21,1.69,2.07,2.31,1.93,1.72,2.27,2.41,1.93,2.10,2.58,2.40,2.28,2.72,2.90,2.63,2.64,3.02,3.37,3.07,3.67,3.77,3.71,3.10,2.83,2.74,2.65,2.47,2.35,2.26,2.11,1.84,1.73,1.65,1.47,1.35,1.25,1.05,1.05,1.03,0.95,0.81,0.76,0.83,1.09,1.45,1.63,1.47,1.70,1.64,1.95,1.88,1.34,1.46,1.81,1.71,1.34,1.82,2.27,2.40,2.06,2.47,2.28,1.68,1.85,2.17,1.91,1.70,2.16,2.41,2.13,2.76,2.95,2.93,3.52,3.43,2.95,3.40,3.62,3.61,4.14,4.59,4.46,5.21,4.73,4.27,4.71,5.09,4.68,5.14,5.86,5.40,4.73,5.36,5.33,4.69,4.54,4.17,3.89,4.01,3.89,3.45,3.07,3.61,3.63,2.96,2.99,3.52,3.17,2.66,3.11,3.57,3.04,2.83,3.55,3.80,3.49,3.92,4.00,4.44,4.38,4.77,4.54,4.01,4.61,4.94,4.49,4.37,4.90,5.10,4.67,4.97,5.46,5.14,5.11,5.53,5.97,5.70,5.63,6.31,7.05,7.56,7.43,6.24,6.60,7.01,6.07,5.68,6.45,6.76,6.11,5.83,6.11,6.15,5.51,5.49,6.01,5.85,5.25,5.52,5.99,5.69,5.27,6.52,30.82,30.67,30.49,30.44,30.25,29.99,30.22,30.15,29.98,29.81,30.01,30.08,29.48,29.89,29.78,29.69,29.34,29.50,29.48,29.36,29.35,29.37,29.57,29.65,29.76,30.09,29.93,30.10,30.03,29.61,29.60,29.88,29.78,29.37,29.49,29.58,29.33,29.23,29.45,29.50,29.13,28.92,29.31,29.23,28.92,29.02,29.23,28.99,28.75,29.24,29.37,29.06,29.38,29.37,29.53,29.72,29.73,29.58,29.81,29.27,29.80,29.81,29.44,29.45,29.85,29.83,29.22,29.70,29.96,29.54,29.60,29.86,30.01,29.67,29.89,30.11,29.82,29.85,30.19,30.28,30.04,30.35,30.18,30.41,30.24,29.94,30.26,29.91,29.79,29.30,29.45,29.89,29.67,29.22,29.82,30.03,29.68,29.72,29.96,30.07,30.04,30.32,30.35,30.10,30.10,30.25,30.08,29.90,30.28,30.23,29.90,30.16,30.10,29.89,30.01,30.11,30.18,30.11,29.91,29.77,30.03,29.89,29.34,29.61,29.70,29.37,29.23,29.50,29.56,29.34,29.36,29.09,29.12,29.44,29.46,29.33,29.55,28.66,28.22,28.90,28.45,28.90,28.29,28.88,29.36,28.21,28.19,29.03,28.95,28.19,28.63,29.39,29.35,28.34,28.88,29.09,28.27,28.12,28.81,28.80,27.84,28.55,29.01,28.75,28.24,28.73,29.21,29.08,28.39,29.29,28.69,27.90,27.94,28.60,28.46,27.67,28.14,28.61,27.84,27.66,28.10,28.28,27.10,27.52,28.03,27.55,26.98,27.63,27.45,27.00,27.36,27.71,28.00,27.66,28.42,28.13,27.98,28.01,27.43,27.04,27.09,27.21,26.84,26.73,27.09,27.05,26.48,26.54,26.92,26.26,26.38,27.37,27.24,26.68,27.38,27.44,27.13,26.74,27.70,28.51,27.62,27.55,28.18,28.03,27.64,28.21,28.56,28.45,28.16,28.59,28.42,28.18,27.84,27.68,27.74,27.51,26.80,27.29,27.47,27.19,26.25,27.24,27.10,26.97,26.51,27.31,26.77,27.04,27.41,27.68,27.66,28.21,28.12,27.45,28.00,28.47,27.89,27.58,28.45,28.45,27.62,27.95,28.56,28.16,27.97,28.41,28.59,28.09,28.56,28.79,28.81,28.79,28.83,29.15,29.02,28.56,28.92,29.01,28.63,28.09,28.96,28.94,28.29,28.30,28.97,28.95,28.03,28.48,29.02,28.72,28.24,28.22,28.13,27.83,27.58,27.20,26.82,27.63,27.76,26.88,27.78,28.25,28.23,27.71,28.51,28.97,28.37,27.78,28.04,28.14,27.47,27.28,27.59,27.02,26.00,26.94,26.33,25.96,27.05,26.13,26.40,26.63,26.11,26.04,26.51,26.80,26.43,26.74,26.82,27.24,27.62,27.64,27.75,27.26,27.56,28.17,28.17,28.12,28.40,28.62,28.26,28.46,28.79,28.44,28.44,28.54,28.31,28.14,27.75,27.90,27.89,27.71,27.50,27.39,27.09,27.25,26.91,26.76,26.68,26.28,26.19,26.08,25.88,26.61,26.82,26.56,27.61,27.23,27.13,27.42,27.91,27.43,27.63,27.97,28.16,27.54,28.36,28.72,28.50,28.42,29.13,28.99,28.33,28.64,29.53,29.21,29.44,29.04,28.66,28.21,28.71,28.35,28.23,27.99,28.02,28.21,27.47,27.89,28.57,27.90,27.51,28.13,27.78,27.03,27.49,28.01,27.12,27.45,28.33,27.69,27.39,27.61,28.09,27.48,27.45,27.48,27.81,26.99,27.18,27.76,27.74,27.61,27.20,27.79,28.11,27.50,27.61,28.15,27.97,27.92,28.38,28.55,28.19,28.22,28.81,28.97,28.86,28.55,29.31,29.45,28.65,29.18,29.24,29.03,28.64,28.76,28.57,27.95,27.75,28.08,27.82,27.05,27.48,27.42,26.65,26.49,26.82,26.50,25.48,26.64,27.06,26.20,25.88,25.94,26.78,26.28,26.13,26.80,27.26,26.34,25.89,26.72,27.11,26.33,26.07,26.98,27.19,27.11,27.10,27.48,27.65,27.36,27.94,28.47,27.96,27.91,28.56,28.45,28.72,29.12,29.21,29.48,29.02,29.37,28.89,28.67,29.09,28.94,28.37,28.39,29.01,28.80,28.19,27.69,27.80,28.08,27.78,27.34,27.99,28.55,27.84,27.96,28.63,28.86,29.21,29.31,29.49,29.60,29.76,29.61,30.16,29.93,30.12,30.33,30.17,30.15,30.17,30.16,29.86,29.77,30.03,29.60,30.02,29.96,29.89,29.17,29.40,29.64,29.27,28.95,28.55,28.46,28.94,28.76,28.42,28.68,29.17,28.73,28.71,29.27,29.39,28.90,29.18,29.67,29.53,29.30,29.67,29.93,29.79,29.67,29.78,29.72,29.51,28.77,29.26,29.62,28.92,28.73,29.39,29.47,28.84,28.95,29.59,29.24,28.90,29.33,29.66,29.29,29.23,29.64,29.52,29.33,29.54,29.97,29.91,30.17,29.79,30.20,30.28,29.83,29.80,30.34,30.25,29.93,30.14,30.37,30.01,29.69,30.04,30.20,29.93,29.83,30.20,30.14,29.85,30.03,29.90],[25.76,24.42,22.43,21.34,20.74,19.76,19.14,19.35,18.73,17.57,18.26,17.91,17.15,17.93,17.49,17.67,16.20,16.27,14.79,13.14,12.82,12.13,12.00,11.70,10.58,9.67,8.74,8.57,8.20,6.84,7.29,8.06,7.19,6.69,7.55,7.64,6.84,6.42,7.13,7.47,6.77,6.26,6.74,6.74,6.06,5.80,6.30,6.01,5.31,5.55,5.83,5.48,5.12,5.44,5.95,5.47,6.24,6.26,6.87,6.79,7.40,7.23,6.39,7.22,7.53,6.85,6.77,7.90,7.77,7.14,7.58,8.65,8.06,7.66,8.39,8.59,8.18,8.41,8.95,9.28,8.74,9.43,9.12,9.25,8.34,8.46,8.26,7.72,7.01,6.60,6.44,7.52,7.07,6.73,6.43,7.50,7.20,6.32,7.31,8.13,7.55,9.23,8.73,8.26,7.74,7.77,7.04,7.03,7.02,6.86,6.13,7.17,7.10,6.45,7.39,7.74,7.17,7.73,7.22,6.74,6.97,6.84,5.88,5.70,6.66,5.91,5.29,4.80,5.82,4.88,4.74,4.07,4.15,5.21,5.15,5.64,6.25,5.98,6.04,6.65,7.09,7.03,7.31,7.47,7.25,6.38,7.30,7.53,7.01,7.15,7.64,7.77,7.53,7.18,6.95,7.08,6.70,6.60,6.27,6.20,5.73,6.01,5.93,5.39,4.77,4.98,5.20,4.91,4.52,4.56,3.81,4.58,4.55,4.83,4.96,4.42,4.73,5.54,5.32,4.76,5.36,5.82,5.42,5.39,6.10,6.15,6.07,6.34,6.85,6.68,6.80,7.25,7.51,7.41,8.58,7.67,7.26,6.97,7.18,7.25,6.84,6.32,5.95,5.91,5.51,5.28,5.05,5.06,4.66,4.52,4.48,4.15,3.94,3.88,3.94,3.56,2.96,3.16,3.47,2.95,2.91,3.38,3.54,2.77,3.22,3.83,3.68,2.93,3.30,3.83,4.08,4.09,3.29,3.36,3.97,3.59,3.18,3.55,3.88,3.47,3.46,3.85,4.06,3.71,3.91,4.26,4.47,5.01,4.75,5.21,4.78,5.34,5.00,4.31,4.89,5.17,4.49,4.06,4.73,4.81,3.94,3.98,4.55,4.10,3.60,4.03,4.37,3.87,3.89,4.32,4.25,5.08,4.41,4.93,5.05,4.23,4.64,5.44,4.94,4.43,5.14,5.28,4.73,4.88,5.56,5.36,4.75,5.22,5.74,5.46,5.50,5.76,5.54,4.98,4.83,5.41,4.90,4.98,5.60,5.35,4.96,5.34,5.63,5.18,5.59,5.49,4.68,4.92,5.07,4.39,4.22,4.65,4.48,3.74,3.95,4.39,4.58,4.30,4.77,5.12,4.68,5.13,5.66,5.97,5.02,5.39,5.10,4.75,5.09,5.49,5.13,4.84,5.15,5.54,5.62,6.39,6.24,5.31,5.54,6.13,5.59,5.12,5.73,5.95,5.62,4.88,4.77,5.26,5.00,4.38,4.47,4.79,4.39,3.77,4.36,4.34,4.01,3.71,4.25,4.31,3.86,3.99,3.88,3.39,2.98,3.06,2.71,3.13,3.33,3.16,3.05,3.53,3.72,3.40,3.67,3.98,4.05,4.03,4.49,4.71,4.69,4.86,5.11,5.41,5.60,5.76,6.71,6.33,5.71,5.93,6.05,5.45,5.16,5.48,5.03,4.60,4.53,4.64,4.39,3.95,4.12,3.76,3.31,3.47,3.60,3.11,2.92,3.33,3.28,2.91,3.01,3.44,3.26,2.97,3.23,3.65,3.36,3.28,3.81,3.88,3.61,3.53,3.28,3.40,3.39,3.16,2.91,3.26,3.12,2.61,2.72,2.95,2.74,2.23,2.34,2.73,2.23,1.88,2.29,1.96,1.77,1.94,2.39,2.17,1.79,2.13,2.44,1.98,1.75,2.27,2.57,2.14,2.19,2.66,2.54,2.49,2.83,3.03,2.73,2.83,3.13,3.57,3.38,3.91,3.97,4.00,3.52,3.08,2.98,2.94,2.78,2.59,2.57,2.41,2.13,1.88,1.85,1.72,1.57,1.40,1.29,1.19,1.05,1.02,1.05,0.84,0.76,0.87,1.24,1.45,1.21,1.47,1.42,1.67,1.70,1.16,1.18,1.64,1.49,1.24,1.64,2.13,2.35,2.16,2.57,2.23,1.78,1.93,2.10,1.80,1.66,2.11,2.25,2.02,2.63,2.80,2.85,3.51,3.21,2.77,3.38,3.66,3.73,4.24,4.68,4.68,5.34,4.82,4.44,5.08,5.28,4.87,5.32,5.91,5.63,4.91,5.60,5.32,4.84,4.59,4.24,3.98,4.13,3.98,3.58,3.30,3.93,3.70,3.10,3.17,3.65,3.34,2.78,3.23,3.61,3.11,2.74,3.55,3.83,3.52,4.04,4.12,4.57,4.54,4.86,4.55,4.16,4.75,4.99,4.62,4.49,5.14,5.30,4.83,5.02,5.76,5.44,5.22,5.76,6.14,6.11,5.92,6.48,7.24,7.87,7.59,6.39,6.62,7.28,6.47,6.03,6.61,6.90,6.31,6.02,6.27,6.27,5.67,5.74,6.11,5.90,5.42,5.70,6.00,5.74,5.42,6.54,30.74,30.60,30.57,30.47,30.36,30.12,30.35,30.22,30.11,29.97,30.19,30.23,29.70,30.11,29.93,29.87,29.61,29.72,29.58,29.44,29.51,29.43,29.62,29.72,29.79,29.97,29.90,30.10,30.10,29.71,29.63,29.91,29.87,29.44,29.46,29.71,29.49,29.21,29.47,29.56,29.23,29.00,29.24,29.21,28.94,28.97,29.21,28.86,28.63,29.25,29.33,29.09,29.03,29.46,29.61,29.42,29.63,29.62,29.86,29.28,29.85,29.90,29.48,29.47,29.92,29.77,29.28,29.79,29.96,29.56,29.64,29.96,29.89,29.69,29.97,30.22,29.72,29.87,30.24,30.26,30.07,30.31,30.19,30.36,30.20,29.93,30.27,29.96,29.79,29.33,29.48,29.84,29.69,29.34,29.70,30.03,29.71,29.78,29.96,30.10,30.08,30.38,30.34,30.20,30.14,30.16,30.06,29.94,30.20,30.16,29.80,30.17,30.07,29.80,30.03,30.10,30.18,30.03,29.90,29.74,29.89,29.92,29.37,29.45,29.69,29.36,29.27,29.55,29.57,29.09,29.38,28.70,28.92,29.21,29.41,29.15,29.57,28.63,28.24,28.89,28.39,28.95,28.24,28.96,29.37,28.16,28.17,29.07,29.02,28.13,28.64,29.41,29.37,28.43,28.92,29.14,28.25,28.10,28.84,28.83,27.59,28.42,28.82,28.71,28.06,28.70,29.07,28.77,28.29,29.08,28.61,27.82,27.84,28.59,28.43,27.46,28.18,28.47,27.87,27.47,28.10,28.28,27.06,27.26,27.98,27.49,26.83,27.67,27.56,27.13,27.25,27.76,28.15,27.66,28.52,28.22,28.17,28.01,27.30,26.91,27.06,27.15,26.74,26.63,27.17,27.10,26.59,26.38,26.96,26.37,26.41,27.13,27.18,26.52,26.98,27.64,27.56,26.64,27.69,28.15,27.80,27.34,28.22,27.83,27.72,28.18,28.37,28.29,28.01,28.51,28.41,28.17,27.79,27.62,27.79,27.47,26.80,27.35,27.44,27.27,26.01,27.09,27.15,26.78,26.53,27.40,26.92,27.29,27.65,27.63,27.59,28.17,28.21,27.54,27.94,28.59,27.95,27.68,28.51,28.55,27.72,28.13,28.66,28.25,28.16,28.57,28.64,28.21,28.15,28.74,28.78,28.79,28.87,29.24,29.16,28.51,28.91,29.13,28.75,28.14,29.02,29.12,28.36,28.41,29.17,29.00,28.10,28.49,29.08,28.84,28.21,28.37,28.18,27.80,27.59,27.23,26.93,27.60,27.83,26.99,27.82,28.28,28.35,27.74,28.68,28.97,28.33,27.90,28.14,28.04,27.35,27.34,27.51,26.91,26.13,27.01,26.43,25.99,27.00,26.16,26.43,26.79,26.10,26.21,26.57,26.93,26.66,26.57,26.76,27.26,27.62,27.31,27.69,27.52,27.63,28.29,28.16,28.01,28.39,28.69,28.27,28.42,28.89,28.41,28.41,28.54,28.30,28.07,27.59,27.90,27.65,27.56,27.29,27.37,26.89,27.05,26.76,26.74,26.79,26.33,26.18,26.06,26.16,26.53,26.69,26.59,27.59,27.33,27.10,27.42,27.91,27.26,27.65,28.15,28.22,27.35,28.40,28.72,28.50,28.44,28.98,28.98,28.40,28.60,29.39,29.08,29.18,28.84,28.56,28.37,28.60,28.33,28.24,28.06,27.94,28.16,27.36,27.88,28.54,27.84,27.64,28.15,27.76,27.05,27.59,28.15,27.16,27.58,28.46,27.70,27.53,27.78,28.25,27.51,27.58,27.62,27.89,27.01,27.39,27.89,27.69,27.89,27.26,27.80,28.02,27.48,27.64,28.18,27.87,27.74,28.32,28.50,28.13,28.20,28.76,28.88,28.82,28.58,29.35,29.41,28.66,29.11,29.26,29.08,28.44,28.70,28.59,27.97,27.80,27.96,27.72,26.90,27.44,27.27,26.65,26.56,26.64,26.46,25.47,26.84,27.16,26.32,26.08,26.44,27.01,26.43,26.44,27.02,27.35,26.33,26.16,26.66,27.17,26.25,26.08,26.93,27.03,26.83,27.01,27.50,27.54,27.28,27.88,28.36,27.77,28.26,27.86,28.20,28.76,29.20,29.18,29.39,28.97,29.26,28.87,28.58,29.05,29.03,28.50,28.30,28.87,28.92,28.18,27.73,27.66,28.01,27.61,27.17,27.92,28.70,27.87,27.89,28.70,28.74,29.25,29.30,29.51,29.73,29.83,29.67,30.21,29.95,30.06,30.43,30.17,30.15,30.20,30.18,30.02,29.94,30.05,29.74,30.00,29.95,29.87,29.37,29.34,29.69,29.35,29.02,28.56,28.51,29.09,28.90,28.59,28.71,29.30,28.89,28.72,29.30,29.41,28.91,29.13,29.76,29.46,29.32,29.70,29.94,29.82,29.67,29.88,29.72,29.57,28.87,29.41,29.71,28.92,28.78,29.54,29.53,28.96,28.99,29.77,29.57,28.99,29.44,29.74,29.47,29.21,29.80,29.43,29.27,29.48,30.01,29.81,30.09,29.79,30.15,30.18,29.78,29.82,30.26,30.26,30.06,30.16,30.37,30.13,29.88,30.12,30.30,30.08,29.97,30.26,30.22,29.99,30.11,29.84],[25.96,24.56,22.79,21.86,21.48,20.60,20.06,20.20,19.84,18.74,19.41,19.09,17.90,18.86,18.53,18.45,17.05,17.16,15.90,13.88,13.48,12.87,12.69,12.43,11.45,10.46,9.60,9.09,8.96,7.53,7.98,8.89,7.98,7.39,8.06,8.35,7.60,7.28,7.72,8.05,7.32,6.79,7.33,7.33,6.35,6.55,6.69,6.16,5.85,6.20,6.34,5.95,5.05,5.79,6.38,5.41,6.34,6.79,7.11,6.81,7.86,7.55,6.58,7.57,8.10,7.13,7.27,8.44,8.26,7.47,8.16,9.08,8.50,8.45,8.90,9.39,9.14,9.06,10.02,10.06,9.41,10.13,9.75,9.87,9.17,9.41,8.93,8.25,7.51,7.28,6.99,7.77,7.36,7.11,7.01,7.88,7.55,6.79,7.54,8.28,7.95,9.00,8.85,8.35,7.77,7.91,7.58,7.22,7.15,6.53,6.23,7.13,7.14,6.52,7.40,7.75,7.47,7.74,7.61,7.27,7.08,6.76,6.52,5.97,6.19,5.80,5.45,5.35,5.51,5.13,4.77,3.72,4.41,4.96,5.75,6.10,6.56,6.28,6.45,7.26,7.50,7.86,8.05,8.43,8.02,7.22,8.04,8.30,7.68,7.68,8.33,8.41,8.12,7.65,7.57,7.57,7.13,6.74,6.52,6.47,6.08,5.98,6.20,5.75,5.18,5.47,5.69,4.97,4.59,4.62,4.15,4.81,5.12,5.56,5.52,4.94,5.11,5.71,5.45,5.29,5.62,6.18,5.95,5.71,6.62,6.78,6.80,6.96,7.45,7.50,7.84,8.15,8.44,8.47,9.67,8.75,8.14,7.91,8.34,8.08,7.58,7.18,6.97,6.63,6.25,6.03,5.81,5.61,5.08,4.85,4.86,4.46,4.35,4.08,4.31,3.81,3.38,3.81,3.97,3.34,3.54,3.95,3.94,3.28,4.17,4.16,3.83,3.29,4.19,4.59,4.77,4.97,4.03,4.17,4.81,4.55,4.10,4.48,4.86,4.33,4.28,4.78,5.00,4.51,4.74,5.37,5.55,6.19,5.93,6.52,6.11,6.74,6.26,5.50,5.92,6.34,5.63,5.17,5.56,5.63,4.91,5.03,5.30,4.92,4.37,4.94,5.09,4.57,4.04,4.95,4.87,5.57,5.09,5.66,5.55,5.06,5.45,6.12,5.66,5.37,6.04,6.25,5.69,5.89,6.65,6.48,5.93,6.40,7.10,6.78,6.67,7.10,6.81,6.13,5.97,6.52,5.94,6.11,6.78,6.44,6.04,6.42,6.89,6.23,6.61,6.49,5.44,5.72,5.94,5.25,4.76,5.57,5.44,4.69,4.75,5.33,5.41,5.15,5.75,6.11,5.71,6.26,6.76,7.10,6.10,6.58,6.21,5.71,6.10,6.73,6.36,5.99,6.18,6.77,6.95,7.69,7.63,6.49,6.70,7.54,6.96,6.10,6.99,7.30,6.63,5.91,5.74,6.25,6.11,5.47,5.47,6.06,5.48,4.84,5.45,5.61,4.91,4.61,5.28,5.35,4.67,4.76,4.60,4.09,3.56,3.78,3.44,3.73,4.12,3.98,3.77,4.25,4.54,4.29,4.54,4.75,5.04,4.95,5.30,5.62,5.66,5.79,6.09,6.46,6.71,6.99,7.93,7.54,6.95,7.15,7.23,6.54,6.07,6.52,5.97,5.54,5.47,5.59,5.30,4.72,4.98,4.46,4.04,4.16,4.34,3.82,3.59,3.96,3.98,3.44,3.59,4.07,3.74,3.45,3.83,4.26,3.85,3.80,4.36,4.49,4.20,4.22,3.84,4.08,4.04,3.76,3.55,3.92,3.64,3.11,3.26,3.46,3.10,2.59,2.97,3.13,2.65,2.28,2.79,2.42,2.01,2.69,3.27,3.06,2.14,2.65,3.27,2.73,2.20,2.82,3.13,2.65,2.61,3.06,3.03,2.89,3.44,3.61,3.39,3.40,3.78,4.31,4.08,4.80,4.68,4.86,4.14,3.71,3.65,3.61,3.31,3.08,3.08,3.07,2.70,2.43,2.50,2.25,1.96,1.79,1.70,1.68,1.41,1.34,1.40,1.30,0.85,0.77,1.04,1.45,1.41,1.88,1.90,2.27,2.23,1.52,1.63,2.31,1.99,1.59,2.13,2.93,3.14,2.97,3.36,3.07,2.20,2.54,2.81,2.45,2.22,2.65,2.90,2.64,3.25,3.36,3.33,4.14,3.97,3.43,4.05,4.25,4.13,4.83,5.38,5.29,6.07,5.69,5.02,5.73,6.10,5.81,6.33,7.02,6.35,5.91,6.68,6.29,5.66,5.60,5.19,4.62,4.86,4.99,4.40,4.09,4.76,4.65,3.93,3.95,4.46,4.00,3.47,3.94,4.40,3.64,3.44,4.38,4.43,3.97,4.46,4.69,4.98,4.99,5.47,5.28,4.85,5.49,5.78,5.51,5.30,5.94,6.26,5.84,5.94,6.72,6.56,6.28,6.79,7.32,7.15,6.99,7.75,8.38,8.95,8.75,7.40,7.53,8.59,7.66,6.94,7.61,8.19,7.38,6.87,7.29,7.43,6.62,6.51,7.06,6.79,6.15,6.33,6.81,6.42,5.98,7.20,30.81,30.62,30.55,30.49,30.33,30.15,30.34,30.15,30.09,29.93,30.13,30.17,29.69,30.02,29.90,29.85,29.69,29.68,29.58,29.34,29.40,29.37,29.61,29.70,29.81,30.10,30.04,30.16,30.12,29.75,29.57,29.89,29.80,29.44,29.44,29.60,29.37,29.24,29.51,29.53,29.22,28.95,29.23,29.16,29.05,29.03,29.24,29.03,28.71,29.25,29.27,29.18,29.32,29.49,29.51,29.61,29.61,29.66,29.83,29.30,29.84,29.89,29.54,29.59,29.87,29.74,29.35,29.75,29.95,29.61,29.61,29.90,29.91,29.76,29.89,30.19,29.87,29.92,30.23,30.28,30.13,30.43,30.25,30.43,30.30,30.13,30.30,29.97,29.88,29.44,29.55,29.89,29.70,29.33,29.85,30.07,29.66,29.72,30.00,30.10,30.06,30.44,30.36,30.23,30.10,30.22,30.05,29.98,30.21,30.16,30.02,30.16,30.02,29.91,30.03,30.06,30.22,29.94,30.01,29.81,29.93,29.96,29.44,29.62,29.75,29.45,29.25,29.61,29.52,28.98,29.23,28.60,28.89,29.23,29.44,29.19,29.51,28.54,28.42,28.94,28.67,29.04,28.40,29.03,29.48,28.46,28.26,29.14,29.16,28.30,28.63,29.51,29.47,28.41,28.94,29.20,28.42,28.15,29.04,28.93,28.01,28.59,28.96,28.88,28.33,28.72,29.06,28.90,28.32,29.03,28.41,28.00,27.90,28.57,28.39,27.61,28.31,28.44,27.86,27.68,28.14,28.23,27.26,27.57,27.97,27.73,27.13,27.91,27.54,27.23,27.37,27.86,28.21,27.77,28.65,28.33,28.18,28.14,27.60,27.11,27.40,27.44,26.93,26.92,27.41,27.42,26.93,26.80,27.23,26.77,26.62,27.37,27.15,26.75,27.18,27.63,27.49,26.74,27.82,28.08,27.45,27.52,28.35,28.01,27.67,28.29,28.65,28.39,28.18,28.73,28.69,28.41,28.10,27.93,27.92,27.53,26.98,27.29,27.20,27.14,26.34,27.12,26.97,26.83,26.48,27.10,26.75,27.13,27.44,27.69,27.46,28.07,28.09,27.32,28.01,28.51,27.83,27.53,28.47,28.46,27.45,28.00,28.57,28.18,28.01,28.64,28.71,28.20,28.60,29.05,29.11,28.98,28.82,29.14,29.08,28.60,28.82,28.96,28.56,28.02,29.01,28.85,28.09,28.37,29.00,28.93,28.08,28.46,29.07,28.89,28.46,28.26,28.21,27.79,27.59,27.13,27.16,27.62,27.62,27.12,27.84,28.31,28.40,27.86,28.72,29.05,28.43,28.09,28.17,28.11,27.56,27.51,27.51,26.97,26.45,27.08,26.73,26.14,26.96,26.44,26.43,26.82,26.29,26.31,26.77,27.01,26.90,26.77,26.96,27.41,27.71,27.63,27.85,27.45,27.77,28.43,28.37,28.18,28.56,28.76,28.36,28.49,28.96,28.52,28.57,28.63,28.47,28.27,27.76,28.04,27.93,27.73,27.46,27.35,26.87,27.06,26.70,26.65,26.60,26.40,26.24,26.23,26.30,26.63,27.16,26.67,27.66,27.38,27.08,27.47,27.71,27.34,27.70,28.26,28.14,27.73,28.50,28.72,28.51,28.61,29.09,28.86,28.51,28.84,29.43,29.15,29.20,28.95,28.74,28.23,28.64,28.32,28.34,28.04,27.95,28.28,27.38,27.93,28.58,27.90,27.77,28.21,27.88,27.10,27.55,28.08,27.37,27.53,28.33,27.80,27.42,27.76,28.23,27.68,27.45,27.67,27.94,27.17,27.36,27.88,27.67,27.64,27.37,27.70,28.10,27.74,27.79,28.25,28.06,28.03,28.47,28.60,28.22,28.44,28.87,28.85,28.84,28.73,29.35,29.36,28.81,29.36,29.28,29.24,28.74,28.71,28.72,28.23,28.08,28.28,28.02,27.48,27.79,27.59,26.90,26.90,27.00,26.69,25.84,26.98,27.15,26.38,26.01,26.00,26.89,26.36,26.39,27.05,27.35,26.49,26.26,26.85,27.35,26.58,26.66,27.31,27.33,27.42,27.44,27.80,27.79,27.84,28.15,28.61,28.19,28.47,28.77,28.20,29.02,29.29,29.33,29.47,29.12,29.28,28.84,28.73,29.05,28.93,28.51,28.51,29.00,29.16,28.58,28.05,27.94,28.16,27.81,27.49,27.96,28.57,28.11,28.04,28.51,28.77,29.10,29.22,29.51,29.64,29.79,29.74,30.22,30.00,30.08,30.43,30.18,30.23,30.17,30.18,29.97,29.89,30.04,29.71,30.01,29.95,29.87,29.36,29.33,29.66,29.41,28.98,28.60,28.48,29.04,28.88,28.43,28.82,29.26,28.86,28.68,29.30,29.53,28.93,29.22,29.67,29.51,29.17,29.74,29.92,29.75,29.70,29.79,29.76,29.48,28.86,29.30,29.60,28.92,28.74,29.44,29.55,29.05,28.95,29.69,29.61,29.06,29.40,29.67,29.48,29.23,29.67,29.54,29.31,29.53,29.99,29.92,30.12,29.78,30.13,30.20,29.81,29.81,30.31,30.25,29.90,30.23,30.34,30.01,29.85,30.19,30.21,30.01,29.98,30.27,30.16,29.97,30.17,30.05],[26.06,24.82,22.77,21.72,21.50,20.73,20.12,20.18,19.73,18.31,19.05,18.85,17.87,18.73,18.54,18.49,17.13,17.42,16.10,14.54,14.02,13.52,13.30,12.96,12.32,11.42,10.80,10.63,10.54,9.13,9.65,10.38,9.52,9.03,9.64,9.94,9.06,8.75,9.17,9.47,8.80,8.24,8.84,8.86,8.09,8.04,8.19,7.89,7.17,7.52,7.65,7.37,6.06,6.48,7.48,5.99,7.21,7.92,8.27,8.41,9.15,8.73,7.85,8.98,9.51,8.48,8.78,9.93,9.95,9.04,9.71,10.69,10.27,10.04,10.40,10.91,10.64,10.60,11.59,11.61,10.98,11.93,11.44,11.53,10.70,10.93,10.51,9.91,8.93,8.49,8.34,9.34,8.90,8.39,8.30,9.21,8.83,8.16,8.87,9.68,9.14,10.38,9.92,9.62,9.11,9.15,8.59,7.89,8.17,7.59,7.10,8.38,8.24,7.63,8.72,8.92,8.91,9.21,8.71,8.22,8.57,8.15,7.47,7.58,7.20,6.84,6.25,5.55,6.11,5.72,5.54,4.63,4.97,5.66,6.42,6.43,7.76,7.38,7.69,8.43,9.06,9.23,9.59,10.10,9.52,8.91,9.39,9.96,9.24,9.10,9.93,9.96,9.68,9.03,8.88,9.03,8.71,8.39,8.11,7.99,7.51,7.78,7.63,7.24,6.56,7.01,6.59,5.92,5.69,5.10,4.90,6.03,5.77,6.70,6.98,5.99,6.39,7.48,6.82,6.76,7.41,7.82,7.36,7.26,8.30,8.55,8.35,8.71,9.10,9.33,9.42,9.66,10.29,10.31,11.38,10.70,9.80,9.62,10.27,9.74,9.22,8.67,8.81,8.29,7.70,7.51,7.28,7.03,6.20,6.15,6.14,5.75,5.36,4.99,5.41,4.75,4.28,4.67,4.98,4.08,3.97,4.67,4.39,3.84,4.33,4.97,4.66,3.99,4.45,4.96,5.47,5.46,4.33,4.50,5.34,4.70,4.32,4.81,5.38,4.77,4.87,5.35,5.82,5.36,5.59,6.20,6.35,7.23,6.83,7.24,6.65,7.47,7.13,6.21,6.57,7.16,6.54,5.70,6.46,6.63,5.59,5.50,6.40,5.95,4.98,5.80,6.20,5.65,4.80,5.95,5.81,6.68,6.25,7.24,7.07,6.09,6.84,7.59,6.92,6.49,7.39,7.55,6.83,7.17,7.98,7.71,7.05,7.60,8.41,7.92,7.73,8.47,7.93,7.11,6.97,7.86,7.07,7.27,8.18,7.81,7.22,7.83,8.40,7.68,8.00,7.73,6.96,7.29,7.36,6.41,6.16,6.86,6.66,5.70,5.86,6.38,6.52,6.14,6.85,7.39,6.73,7.39,8.07,8.56,7.10,7.75,7.44,6.43,7.07,7.91,7.19,6.75,7.09,7.95,7.86,8.93,8.62,7.46,7.79,8.69,7.84,7.11,7.84,8.16,7.42,6.66,6.49,7.01,6.90,6.01,6.03,6.65,6.13,5.33,6.14,6.38,5.64,5.31,6.13,6.29,5.60,5.69,5.57,4.97,4.27,4.18,3.84,4.34,4.86,4.35,4.27,4.99,5.11,4.72,5.22,5.49,5.75,5.72,6.12,6.63,6.59,6.76,7.27,7.66,7.81,8.11,9.27,8.89,8.16,8.41,8.69,7.88,7.13,7.74,7.14,6.52,6.43,6.72,6.30,5.57,6.01,5.37,4.72,5.15,5.49,4.64,4.40,5.22,5.29,4.39,4.81,5.39,5.11,4.62,5.42,5.84,5.30,5.38,6.12,6.14,5.87,5.93,5.44,5.59,5.56,5.16,4.67,5.16,4.92,4.23,4.23,4.57,4.13,3.52,3.80,3.95,3.50,2.92,3.55,2.92,2.46,2.69,3.78,3.49,2.61,3.38,3.95,3.56,3.05,3.87,4.36,3.80,3.73,4.40,4.36,4.08,4.77,5.25,4.80,4.84,5.45,5.98,5.67,6.35,6.19,6.25,5.58,5.29,4.77,4.57,4.54,4.01,3.71,3.81,3.86,3.29,3.22,3.37,3.13,2.50,2.40,2.46,2.12,1.65,1.70,1.98,1.34,0.96,0.77,1.12,1.40,1.87,2.19,2.70,2.78,1.86,1.86,2.76,2.46,1.92,2.40,3.25,3.39,3.24,3.58,3.35,2.66,3.16,3.51,3.11,2.86,3.49,3.84,3.40,4.31,4.26,4.00,4.92,4.61,4.07,4.57,4.75,4.68,5.34,6.19,5.94,6.89,6.29,5.69,6.59,6.86,6.64,7.17,8.05,7.14,6.90,7.85,7.44,6.73,6.78,6.64,5.62,5.82,6.26,5.57,4.87,5.44,5.75,4.71,4.61,5.34,5.02,4.12,4.59,5.44,4.40,4.16,5.08,5.55,4.70,5.51,5.77,6.21,6.20,6.89,6.63,5.97,6.73,7.25,6.71,6.41,7.18,7.65,6.95,7.03,8.14,7.80,7.41,8.06,8.74,8.29,8.08,9.17,9.69,10.27,10.01,8.66,8.63,9.66,8.93,8.07,8.66,9.48,8.75,7.84,8.44,8.78,7.91,7.53,8.33,8.26,7.31,7.46,8.19,7.81,7.15,8.01,30.93,30.71,30.59,30.56,30.36,30.18,30.39,30.24,30.13,29.97,30.21,30.23,29.78,30.15,30.12,30.02,29.77,29.91,29.86,29.70,29.58,29.53,29.89,30.00,29.99,30.28,30.21,30.29,30.27,29.88,29.86,30.11,29.94,29.69,29.64,29.76,29.51,29.41,29.71,29.66,29.28,29.18,29.43,29.44,29.29,29.32,29.53,29.36,29.14,29.57,29.65,29.51,29.47,29.79,29.89,29.84,29.99,29.90,30.00,29.59,30.01,30.13,29.79,29.79,30.13,30.02,29.59,30.00,30.19,29.87,29.86,30.07,30.13,29.96,30.06,30.31,30.14,30.06,30.34,30.43,30.26,30.54,30.41,30.59,30.52,30.32,30.48,30.16,30.06,29.75,29.84,30.12,29.95,29.71,30.12,30.30,29.98,30.03,30.29,30.33,30.27,30.53,30.52,30.42,30.35,30.43,30.28,30.24,30.40,30.40,30.22,30.40,30.35,30.24,30.27,30.30,30.45,30.21,30.26,30.04,30.22,30.14,29.76,29.82,30.02,29.79,29.73,29.93,29.84,29.48,29.61,29.21,29.34,29.56,29.73,29.53,29.74,29.01,28.86,29.36,28.96,29.25,28.69,29.19,29.66,28.71,28.61,29.33,29.34,28.52,28.82,29.66,29.69,28.58,29.15,29.50,28.67,28.46,29.26,29.21,28.35,28.97,29.32,29.24,28.55,29.09,29.44,29.21,28.62,29.42,28.80,28.37,28.31,28.94,28.69,27.87,28.60,28.72,28.00,27.90,28.40,28.37,27.46,27.74,28.12,27.97,27.40,28.23,27.82,27.49,27.77,28.19,28.39,27.94,28.66,28.50,28.37,28.43,27.75,27.50,27.66,27.84,27.08,27.23,27.54,27.55,27.09,27.01,27.47,26.94,26.93,27.67,27.57,27.00,27.45,27.95,27.68,26.98,28.07,28.17,27.83,27.77,28.48,28.21,28.04,28.42,29.00,28.64,28.28,28.74,28.67,28.38,28.22,27.94,27.91,27.69,27.06,27.49,27.44,27.40,26.63,27.50,27.51,27.12,26.87,27.87,27.09,27.48,27.81,28.03,27.59,28.29,28.35,27.67,28.08,28.60,28.20,27.87,28.48,28.63,27.99,28.06,28.72,28.46,28.21,28.55,28.86,28.69,28.71,29.26,29.35,29.31,29.20,29.40,29.30,28.95,29.11,29.07,28.74,28.40,29.11,28.94,28.46,28.61,29.12,29.00,28.43,28.87,29.19,28.97,28.86,28.76,28.62,28.17,28.07,27.50,27.23,27.99,27.80,27.36,28.30,28.65,28.46,28.07,28.89,29.15,28.63,28.24,28.34,28.32,27.72,27.85,27.99,27.35,26.64,27.59,26.71,26.45,27.37,26.49,26.47,26.92,26.43,26.66,26.83,27.28,27.01,27.07,27.06,27.71,27.95,27.81,28.03,27.65,28.04,28.64,28.60,28.34,28.69,28.90,28.60,28.53,29.01,28.70,28.68,28.72,28.61,28.38,28.02,28.11,28.12,27.91,27.65,27.62,27.33,27.45,27.02,27.08,27.21,26.61,26.45,26.44,26.46,26.83,27.30,26.93,27.68,27.62,27.32,27.61,27.81,27.60,27.83,28.05,28.15,27.82,28.58,28.74,28.63,28.62,29.15,29.01,28.59,28.88,29.59,29.34,29.49,29.14,28.87,28.45,28.99,28.63,28.43,28.37,28.24,28.42,27.58,28.08,28.75,28.09,27.94,28.31,28.08,27.63,27.81,28.13,27.69,27.95,28.51,28.03,27.94,27.98,28.29,27.88,27.83,27.85,28.07,27.42,27.53,27.95,27.74,27.89,27.52,27.89,28.29,27.86,27.97,28.44,28.22,28.28,28.77,28.93,28.53,28.71,29.24,29.24,29.16,29.00,29.63,29.75,28.96,29.56,29.54,29.46,29.02,28.95,28.93,28.55,28.32,28.50,28.32,27.85,28.01,27.72,27.23,27.14,27.41,26.95,26.04,27.32,27.49,26.53,26.11,26.12,27.03,26.64,26.45,27.32,27.81,26.82,26.67,27.13,27.47,26.74,26.74,27.45,27.53,27.58,27.73,28.06,28.09,28.23,28.43,29.08,28.60,28.94,29.19,28.96,29.05,29.64,29.54,29.75,29.35,29.58,29.24,29.05,29.33,29.22,28.78,28.90,29.15,29.24,28.60,28.15,28.22,28.31,28.21,27.69,28.20,28.88,28.43,28.41,28.72,28.95,29.41,29.47,29.72,29.82,29.96,29.81,30.32,30.17,30.24,30.57,30.36,30.40,30.37,30.37,30.12,30.02,30.24,29.80,30.24,30.15,30.10,29.49,29.61,29.80,29.47,29.19,28.77,28.69,29.14,29.02,28.59,28.97,29.51,29.10,28.85,29.59,29.67,29.12,29.40,29.89,29.71,29.50,29.82,30.19,30.04,29.93,30.01,29.95,29.68,29.06,29.41,29.81,29.11,28.91,29.55,29.68,29.13,29.13,29.78,29.63,29.20,29.54,29.82,29.51,29.41,29.78,29.73,29.58,29.70,30.19,30.12,30.34,29.93,30.33,30.45,29.94,29.95,30.53,30.45,30.10,30.36,30.53,30.14,29.92,30.29,30.39,30.17,30.10,30.42,30.35,30.13,30.31,30.25],[26.94,25.73,23.63,22.55,22.56,21.64,21.05,20.94,20.45,19.41,19.71,19.73,19.14,19.58,19.51,19.67,18.51,18.40,17.56,15.80,15.55,14.59,14.78,14.33,13.87,13.09,12.47,12.52,11.98,10.54,10.81,11.84,11.07,10.26,11.01,11.64,10.63,9.96,10.82,11.12,10.39,9.74,9.98,10.21,9.36,8.72,9.36,8.70,7.92,8.43,8.77,8.02,7.22,8.11,8.56,7.23,8.27,9.20,9.71,9.58,10.51,10.03,9.11,10.50,10.83,9.99,10.09,11.30,11.23,10.31,11.06,12.10,11.50,11.17,12.18,12.35,12.02,12.27,13.41,13.38,12.62,13.61,12.92,13.17,12.13,12.39,11.88,11.20,10.28,9.65,9.35,10.57,10.22,9.62,9.59,10.51,10.21,9.33,10.41,11.02,10.51,11.72,11.19,10.43,9.91,9.76,9.64,9.00,8.96,8.12,8.50,9.42,9.17,9.11,10.07,10.08,9.82,10.25,9.90,9.38,9.44,9.65,8.89,8.11,8.61,8.49,7.30,6.73,6.77,6.71,6.28,5.75,5.70,6.77,7.46,8.01,9.14,8.69,9.18,9.82,10.97,11.01,11.56,11.89,11.19,10.57,11.50,11.74,10.91,11.01,12.00,11.67,11.41,11.03,10.66,10.67,10.26,10.04,9.58,9.20,8.90,8.66,8.71,8.20,7.29,7.27,7.79,6.85,6.31,5.89,5.81,6.44,6.70,7.57,8.16,7.38,7.47,8.71,8.46,8.11,8.75,9.58,9.18,8.98,10.14,10.54,10.21,10.38,11.24,11.43,11.40,11.65,12.51,12.52,13.55,12.73,11.88,11.56,12.15,11.87,10.96,10.41,10.63,10.27,9.59,8.99,9.15,8.90,7.85,7.63,7.86,6.88,6.49,6.42,6.45,5.58,5.21,5.65,5.50,4.72,5.22,5.41,5.23,4.50,5.47,5.68,5.15,4.71,5.59,6.04,6.50,6.69,5.70,5.71,6.95,6.75,6.09,6.74,7.72,7.30,6.86,7.76,8.25,7.85,8.10,8.70,9.11,10.25,9.44,10.11,9.38,10.14,9.59,8.54,8.85,9.31,8.58,8.06,8.16,8.45,7.45,7.00,7.56,7.25,5.99,6.57,7.28,6.26,5.70,6.63,6.64,7.58,7.15,8.25,8.18,7.20,8.09,9.02,8.46,8.01,9.09,9.17,8.60,9.05,10.00,9.74,9.22,9.98,10.98,10.46,10.50,11.41,10.85,9.61,9.68,10.90,9.85,9.79,11.10,10.46,9.61,10.36,11.18,10.00,10.39,9.73,8.81,9.32,9.42,8.35,7.94,9.08,8.68,7.64,7.96,8.87,9.07,8.72,9.79,10.49,9.64,10.60,11.40,11.96,10.33,11.07,10.49,9.35,9.88,11.15,10.19,9.61,9.76,10.87,10.83,11.98,11.53,10.18,10.33,11.19,10.65,9.80,10.11,10.63,9.90,9.01,8.67,9.57,9.68,8.61,8.63,9.53,8.82,7.93,8.66,9.14,8.31,8.02,8.87,9.12,8.27,8.53,8.16,7.47,6.60,6.40,5.93,6.75,7.35,6.54,6.31,7.48,7.56,6.68,7.25,8.05,7.84,7.32,8.26,9.03,8.26,8.47,9.48,9.83,9.47,9.98,11.50,11.47,10.62,11.23,11.21,10.05,9.72,10.40,9.38,8.93,8.98,8.88,8.23,8.03,8.12,7.11,6.92,7.58,7.41,6.45,6.49,7.34,6.90,6.13,6.80,7.39,6.51,6.06,7.11,7.50,6.51,6.79,7.97,7.60,7.02,7.24,6.56,6.57,6.53,6.26,5.53,5.84,5.77,5.00,4.80,5.15,4.90,4.05,4.03,4.35,3.95,3.02,3.61,2.67,2.39,2.74,4.18,3.88,2.83,3.69,4.23,3.96,3.72,4.25,4.89,4.57,4.73,5.45,5.47,5.46,6.24,6.54,6.26,6.52,7.14,7.91,7.85,8.80,8.59,8.87,8.06,7.48,7.27,7.06,6.54,6.01,6.00,5.78,5.22,4.76,4.66,4.58,4.15,3.84,3.50,3.34,3.06,2.56,2.46,2.35,1.78,1.49,1.06,0.76,1.02,1.67,2.06,2.75,2.95,2.12,2.16,3.23,3.28,2.79,3.23,4.15,4.84,4.68,5.61,5.15,4.04,4.70,5.24,4.05,3.96,4.79,4.75,3.91,4.60,4.50,4.04,4.97,4.51,4.06,4.49,4.92,4.81,5.53,6.41,6.28,7.30,6.85,6.26,7.34,7.65,7.63,7.98,8.82,8.04,7.94,9.00,8.35,7.82,7.58,7.62,6.68,6.79,7.18,6.48,5.50,6.31,6.42,5.33,5.04,5.95,5.60,4.38,5.00,5.84,4.83,4.28,5.46,5.82,4.99,5.70,6.08,6.61,7.00,7.82,7.13,6.71,7.73,8.16,7.45,7.41,8.46,8.69,7.99,8.42,9.49,9.05,8.69,9.35,9.99,9.73,9.45,10.65,11.00,11.59,11.06,9.86,9.32,10.44,10.15,9.08,9.36,10.27,9.79,8.69,9.10,9.73,8.90,8.29,8.97,9.04,8.23,8.02,8.87,8.40,7.55,8.33,30.96,30.71,30.67,30.61,30.42,30.28,30.44,30.35,30.27,30.17,30.35,30.36,30.00,30.29,30.30,30.23,29.95,30.04,30.03,29.86,29.78,29.85,30.01,30.15,30.12,30.38,30.22,30.34,30.33,30.11,30.00,30.21,30.08,29.84,29.79,29.93,29.73,29.58,29.82,29.76,29.47,29.39,29.62,29.56,29.45,29.54,29.77,29.51,29.30,29.86,29.88,29.65,29.68,29.94,30.00,29.98,30.02,30.14,30.16,29.86,30.10,30.25,29.95,29.97,30.16,30.13,29.80,30.07,30.27,30.03,29.99,30.14,30.26,30.15,30.13,30.38,30.25,30.18,30.42,30.47,30.31,30.61,30.52,30.68,30.59,30.37,30.56,30.30,30.29,30.06,30.25,30.27,30.13,29.94,30.30,30.40,30.11,30.18,30.35,30.42,30.35,30.61,30.61,30.53,30.42,30.46,30.38,30.33,30.51,30.58,30.30,30.47,30.49,30.36,30.40,30.38,30.58,30.36,30.57,30.32,30.36,30.43,30.16,30.07,30.21,29.96,29.74,30.05,30.11,29.63,29.83,29.48,29.59,29.68,29.87,29.79,29.93,29.24,29.09,29.47,29.03,29.38,28.84,29.25,29.71,28.95,28.69,29.41,29.49,28.99,28.95,29.73,29.77,28.88,29.33,29.60,28.99,28.85,29.45,29.41,28.70,29.08,29.42,29.40,28.70,29.22,29.57,29.39,28.83,29.59,29.04,28.43,28.59,29.21,28.98,28.12,28.77,28.98,28.42,28.23,28.66,28.61,27.75,28.11,28.36,28.04,27.60,28.44,28.01,27.74,27.97,28.26,28.52,28.06,28.85,28.64,28.60,28.47,27.77,27.53,27.87,27.96,27.16,27.38,27.82,27.86,27.25,27.30,27.81,27.19,27.14,27.87,27.74,27.21,27.62,28.03,27.98,27.32,28.24,28.71,28.11,28.03,28.77,28.73,28.23,28.70,29.18,28.92,28.57,29.04,28.90,28.77,28.39,28.23,28.27,28.02,27.39,27.79,27.87,27.63,27.00,27.91,27.89,27.61,27.35,28.29,27.76,27.98,28.20,28.44,28.19,28.65,28.66,28.01,28.44,28.88,28.62,28.30,28.75,28.91,28.32,28.43,28.91,28.84,28.60,28.81,29.14,28.99,28.99,29.67,29.49,29.67,29.38,29.61,29.53,29.22,29.31,29.39,29.04,28.67,29.29,29.13,28.85,28.95,29.22,29.26,28.69,28.86,29.31,29.19,29.11,28.93,28.96,28.48,28.38,27.73,27.62,28.38,28.02,27.48,28.38,28.71,28.55,28.23,29.10,29.31,28.75,28.57,28.50,28.74,28.04,27.85,28.35,27.75,27.11,28.13,27.09,26.73,27.75,26.77,26.97,27.30,26.61,26.86,27.14,27.52,27.24,27.47,27.31,27.92,28.06,28.22,28.11,27.76,28.13,28.70,28.68,28.40,28.78,28.99,28.74,28.68,29.12,28.85,28.85,28.80,28.80,28.52,28.10,28.29,28.32,28.14,27.93,27.94,27.90,27.96,27.29,27.47,27.69,27.27,26.87,26.94,26.91,27.18,27.44,27.21,27.79,27.75,27.54,27.78,28.04,27.67,28.02,28.32,28.32,28.00,28.63,28.99,28.75,28.65,29.18,29.21,28.75,29.09,29.70,29.48,29.64,29.31,29.03,28.64,29.11,28.73,28.60,28.28,28.29,28.49,27.93,28.12,28.85,28.26,27.97,28.42,28.20,27.86,27.82,28.24,27.85,28.08,28.48,28.07,28.13,27.99,28.22,27.93,27.99,27.84,28.04,27.57,27.59,27.96,27.93,28.07,27.66,28.06,28.41,28.06,28.21,28.68,28.37,28.41,28.95,29.01,28.72,28.86,29.35,29.33,29.27,29.14,29.77,29.92,29.27,29.81,29.75,29.69,29.25,29.13,29.14,28.76,28.60,28.74,28.55,28.13,28.10,27.85,27.45,27.42,27.44,27.12,26.37,27.62,27.62,26.68,26.56,26.37,27.36,26.97,26.97,27.63,28.05,27.36,27.14,27.36,27.64,27.01,27.16,27.56,27.64,27.66,27.99,28.24,28.26,28.30,28.61,29.16,28.89,29.14,29.19,29.39,29.73,29.55,29.96,29.91,29.57,29.84,29.43,29.28,29.46,29.30,29.02,29.09,29.40,29.47,28.84,28.39,28.46,28.48,28.38,27.95,28.43,28.97,28.69,28.53,28.94,29.17,29.56,29.64,29.87,29.98,30.22,30.04,30.61,30.32,30.34,30.75,30.36,30.49,30.43,30.49,30.18,30.04,30.31,29.89,30.30,30.26,30.15,29.67,29.80,29.88,29.72,29.31,28.94,28.89,29.40,29.22,28.91,29.18,29.57,29.27,29.16,29.71,29.76,29.31,29.56,30.05,29.81,29.67,29.97,30.25,30.06,30.08,30.03,30.00,29.81,29.25,29.60,29.87,29.32,29.22,29.75,29.82,29.35,29.41,29.93,29.72,29.28,29.73,30.03,29.69,29.55,29.95,29.90,29.74,29.81,30.30,30.16,30.41,30.07,30.39,30.48,30.08,30.19,30.58,30.47,30.22,30.39,30.60,30.26,30.01,30.35,30.45,30.29,30.17,30.49,30.41,30.23,30.36,30.31],[26.80,25.40,23.77,22.51,22.35,21.42,21.26,21.11,20.82,19.94,20.27,20.05,19.29,19.98,19.52,19.81,18.50,18.53,17.53,15.95,16.03,14.92,14.69,14.17,13.66,12.62,11.95,11.98,11.25,9.84,10.10,11.16,10.35,9.89,10.48,10.93,10.12,9.64,10.59,10.72,9.90,9.27,9.67,9.65,9.08,8.88,8.96,8.56,7.74,8.02,8.29,7.61,6.78,7.39,7.85,6.73,7.57,8.44,8.95,9.31,10.03,9.51,8.61,9.87,10.31,9.37,9.66,10.73,10.66,9.76,10.48,11.47,10.96,10.54,11.50,11.75,11.20,11.59,12.57,12.86,11.91,12.93,12.36,12.65,11.41,11.63,11.36,10.54,9.70,9.35,8.96,10.06,9.75,9.37,8.91,9.94,9.69,8.83,9.62,10.58,10.10,11.29,10.90,9.91,9.26,9.53,9.01,8.60,8.40,7.85,7.93,8.86,8.56,8.16,9.42,9.75,9.22,10.13,9.59,8.95,8.86,8.88,8.17,7.79,7.97,7.88,7.20,6.29,6.64,6.46,5.49,5.06,5.05,6.45,6.82,7.32,8.17,7.96,8.24,8.96,9.91,10.05,10.60,11.01,10.20,9.49,11.03,11.16,10.12,10.51,11.58,11.23,11.04,10.70,10.14,10.22,9.91,9.45,9.16,8.79,8.57,8.53,8.01,7.50,7.00,7.20,6.87,6.35,6.22,5.93,5.96,6.73,7.05,7.77,8.10,7.51,7.33,8.56,8.23,8.03,8.52,9.00,8.76,8.60,9.53,10.05,9.58,9.87,10.75,10.64,11.01,11.36,11.93,11.73,12.98,11.90,11.13,10.70,11.35,11.38,10.22,9.67,10.05,9.67,8.87,8.29,8.70,8.50,7.22,7.13,7.73,6.75,6.35,6.43,6.73,5.62,5.49,6.04,5.98,4.97,5.36,6.19,5.55,4.68,5.77,6.30,5.27,4.92,5.81,6.34,6.73,6.93,5.97,6.29,7.00,6.75,6.42,6.84,7.50,7.08,6.88,7.82,8.05,7.72,7.92,8.43,8.67,9.72,8.96,9.84,9.02,9.59,9.30,8.46,8.70,9.09,8.47,7.94,8.09,8.22,7.68,7.36,7.61,7.38,6.58,6.91,7.26,6.76,6.12,6.99,6.78,7.77,7.39,8.13,8.22,7.47,8.12,8.95,8.42,8.13,8.75,8.97,8.62,8.81,9.64,9.54,8.96,9.59,10.33,9.98,9.96,10.88,10.40,9.21,9.26,10.22,9.20,9.29,10.39,9.83,9.23,9.92,10.50,9.49,9.86,9.36,8.56,9.11,9.12,8.23,7.92,8.79,8.49,7.59,7.84,8.46,8.41,8.21,9.25,9.64,9.07,9.81,10.47,10.78,9.49,10.17,9.40,8.71,8.95,10.00,9.36,8.88,8.88,9.70,9.87,10.40,10.23,9.02,9.17,9.89,9.61,8.69,9.22,9.79,9.19,8.30,8.05,8.83,8.88,8.05,8.13,8.94,8.28,7.43,8.33,8.53,8.00,7.73,8.35,8.61,7.85,7.96,7.68,7.15,6.16,6.22,5.61,6.33,6.92,6.19,5.96,6.97,6.96,6.21,6.68,7.37,7.23,6.71,7.64,8.06,7.57,7.76,8.37,8.49,8.56,8.92,10.11,9.94,9.25,9.86,9.60,8.80,8.56,9.15,8.24,8.11,8.24,7.95,7.37,7.27,7.45,6.40,6.26,7.04,6.80,5.89,5.94,6.75,6.31,5.80,6.27,6.86,6.23,6.00,6.81,7.03,6.35,6.75,7.37,7.21,6.73,6.88,6.45,6.39,6.32,6.24,5.66,5.94,5.75,5.04,4.66,5.16,4.78,3.77,3.72,4.06,3.56,2.95,3.19,2.24,2.40,2.66,3.73,3.61,2.73,3.46,4.28,3.90,3.61,4.24,4.89,4.57,4.67,5.48,5.63,5.50,6.17,6.50,6.28,6.42,6.94,7.59,7.40,8.13,7.89,8.21,7.58,7.02,6.53,6.65,6.42,5.93,5.69,5.58,5.23,4.87,4.73,4.47,4.13,3.57,3.28,3.18,2.78,2.57,2.54,2.33,1.67,1.90,1.47,1.15,0.76,1.18,1.58,2.17,2.63,2.04,1.99,2.97,3.07,2.82,3.05,3.82,4.60,4.69,5.22,4.60,3.87,4.40,4.65,3.77,3.63,4.46,4.26,3.64,4.16,4.13,3.62,4.50,4.03,3.51,4.00,4.65,4.30,5.07,6.03,5.74,6.80,6.39,5.87,6.97,7.19,6.91,7.49,8.48,7.73,7.53,8.49,8.13,7.36,7.38,7.38,6.38,6.61,6.83,6.38,5.65,6.16,6.40,5.40,5.01,5.78,5.53,4.26,4.75,5.63,4.55,3.83,5.07,5.50,4.61,5.41,5.97,6.30,6.62,7.21,6.89,6.63,7.28,7.59,7.12,7.07,7.82,8.17,7.43,7.87,8.76,8.59,8.19,8.76,9.23,9.12,8.82,9.93,10.31,11.14,10.58,9.26,9.09,10.17,9.67,8.79,9.02,9.73,8.90,8.27,8.57,8.86,8.22,7.73,8.33,8.29,7.57,7.46,8.19,7.73,7.00,7.86,30.74,30.57,30.46,30.41,30.20,30.02,30.20,30.08,29.97,29.82,30.03,30.00,29.61,29.97,29.93,29.87,29.55,29.66,29.64,29.34,29.47,29.50,29.64,29.76,29.81,30.07,29.97,30.03,30.10,29.88,29.79,29.98,29.82,29.62,29.65,29.68,29.47,29.39,29.55,29.62,29.32,29.19,29.40,29.33,29.19,29.27,29.44,29.28,28.98,29.47,29.61,29.48,29.29,29.53,29.70,29.61,29.68,29.82,29.84,29.66,29.89,29.99,29.92,29.76,29.94,29.87,29.55,29.87,30.03,29.75,29.77,29.95,30.04,29.88,29.96,30.13,29.96,29.91,30.15,30.23,30.09,30.29,30.23,30.37,30.26,30.06,30.19,29.97,29.86,29.61,29.68,29.85,29.77,29.58,29.78,30.06,29.84,29.89,30.07,30.19,30.15,30.34,30.31,30.26,30.13,30.14,30.11,30.04,30.16,30.30,29.92,30.21,30.18,29.92,30.11,30.07,30.24,29.98,30.08,29.87,29.97,30.02,29.55,29.57,29.91,29.53,29.45,29.73,29.67,29.18,29.37,29.11,29.15,29.31,29.54,29.39,29.55,28.90,28.78,29.24,28.91,29.26,28.69,29.19,29.56,28.68,28.58,29.29,29.29,28.71,28.80,29.52,29.59,28.58,29.10,29.36,28.77,28.53,29.20,29.15,28.35,28.79,29.26,29.08,28.35,28.92,29.39,29.00,28.41,29.15,28.64,28.12,28.23,28.74,28.62,27.79,28.42,28.71,28.21,27.99,28.36,28.38,27.44,27.88,28.16,27.73,27.28,28.29,27.64,27.45,27.66,28.08,28.30,28.09,28.79,28.52,28.47,28.37,27.77,27.46,27.75,27.67,27.13,27.14,27.63,27.47,27.15,26.99,27.49,26.95,26.95,27.57,27.38,26.88,27.43,27.71,27.58,26.92,27.92,28.28,27.78,27.76,28.33,28.21,27.80,28.28,28.76,28.45,28.11,28.71,28.42,28.41,27.95,27.93,27.85,27.67,27.23,27.58,27.59,27.39,26.82,27.56,27.60,27.32,27.04,27.70,27.28,27.61,27.95,28.02,27.81,28.18,28.30,27.80,28.00,28.49,28.17,28.01,28.35,28.54,28.02,28.11,28.61,28.43,28.30,28.39,28.68,28.47,28.46,29.10,29.04,29.12,28.88,29.32,29.14,28.69,28.98,29.06,28.72,28.33,29.01,28.83,28.49,28.57,29.01,28.97,28.32,28.66,29.10,28.95,28.72,28.51,28.51,28.11,27.78,27.30,27.33,27.84,27.84,27.11,28.04,28.43,28.34,27.96,28.70,29.05,28.45,28.28,28.31,28.30,27.78,27.67,27.92,27.45,26.72,27.50,26.81,26.48,27.29,26.38,26.67,26.96,26.42,26.62,26.96,27.24,26.85,26.96,27.14,27.62,27.81,27.83,27.94,27.66,27.97,28.40,28.39,28.27,28.53,28.74,28.42,28.56,28.88,28.49,28.51,28.39,28.40,28.22,27.94,28.04,27.92,27.80,27.70,27.68,27.51,27.51,27.03,27.19,27.37,26.70,26.61,26.56,26.52,26.95,27.37,27.08,27.64,27.55,27.39,27.64,27.81,27.31,27.81,28.10,28.23,27.79,28.43,28.66,28.53,28.49,28.87,28.88,28.40,28.77,29.28,29.16,29.35,29.01,28.78,28.37,28.82,28.41,28.36,28.12,28.05,28.31,27.62,27.94,28.57,27.93,27.72,28.11,27.88,27.51,27.72,28.07,27.59,27.97,28.37,27.90,27.94,27.92,28.20,27.72,27.89,27.77,27.94,27.37,27.41,27.70,27.60,27.74,27.57,27.85,28.07,27.81,27.95,28.47,28.12,28.08,28.64,28.75,28.33,28.61,29.08,29.10,28.97,28.70,29.41,29.46,28.69,29.40,29.34,29.34,28.76,28.78,28.84,28.41,28.16,28.41,28.22,27.62,27.71,27.55,27.19,27.15,27.20,26.89,26.32,27.45,27.63,26.51,26.41,26.13,27.19,26.65,26.67,27.52,27.91,27.11,26.98,27.18,27.61,27.00,26.89,27.32,27.45,27.28,27.62,27.88,27.92,27.91,28.21,28.57,28.43,28.68,28.58,28.86,29.22,29.64,29.15,29.53,29.22,29.57,29.03,28.72,28.97,28.97,28.55,28.48,28.99,29.18,28.35,27.86,27.93,28.15,27.92,27.63,28.04,28.60,28.23,28.13,28.61,28.80,29.17,29.33,29.58,29.71,29.93,29.78,30.39,30.03,30.15,30.59,30.17,30.32,30.26,30.23,30.03,29.90,30.03,29.83,30.10,30.08,29.98,29.48,29.57,29.72,29.56,29.15,28.79,28.70,29.27,29.08,28.69,28.98,29.35,29.07,28.96,29.43,29.51,29.13,29.39,29.83,29.57,29.46,29.73,29.98,29.76,29.81,29.78,29.74,29.58,29.01,29.42,29.71,29.17,28.92,29.56,29.66,29.14,29.17,29.78,29.76,29.12,29.55,29.90,29.54,29.35,29.85,29.67,29.52,29.68,30.11,30.02,30.25,29.89,30.22,30.36,29.94,30.03,30.38,30.34,30.11,30.20,30.40,30.13,29.96,30.20,30.26,30.10,30.05,30.30,30.21,30.03,30.20,30.06],[26.50,25.42,23.21,22.21,21.92,21.22,20.89,20.64,20.36,19.32,19.53,19.21,18.51,19.02,18.60,18.92,17.70,17.68,16.64,15.13,15.17,13.98,13.96,13.47,12.83,12.05,11.76,11.85,11.27,9.85,10.19,11.30,10.41,9.79,10.56,10.98,10.15,9.50,10.60,10.88,10.15,9.38,9.65,9.90,9.19,8.92,9.18,8.93,8.27,7.90,8.56,7.79,6.77,7.43,8.11,6.83,8.05,8.77,9.48,9.84,10.35,9.89,9.05,10.22,10.46,9.57,9.86,10.99,10.70,9.82,10.63,11.75,11.00,10.79,11.88,11.96,11.44,11.96,12.86,13.04,12.21,13.06,12.59,12.67,11.60,11.83,11.35,10.47,9.57,9.34,8.70,9.83,9.70,9.11,9.13,10.03,9.80,8.88,9.69,10.82,10.44,11.85,11.23,10.31,9.79,9.88,9.23,8.98,8.71,8.29,7.93,9.15,8.63,8.28,9.58,9.94,9.26,9.82,9.33,8.59,8.68,8.90,8.13,7.41,7.69,7.68,6.71,6.63,7.04,6.61,6.21,5.29,5.57,6.99,7.40,7.85,8.60,8.39,8.65,9.52,10.23,10.35,10.77,10.98,10.55,9.94,11.06,11.25,10.47,10.74,11.69,11.54,11.40,10.93,10.29,10.54,10.13,9.85,9.52,9.23,9.06,9.11,8.51,8.02,7.27,7.29,7.27,7.01,6.46,5.98,5.93,6.73,6.94,7.73,8.16,7.73,7.88,8.62,8.33,8.47,8.87,9.38,8.97,8.94,9.75,10.25,9.62,9.99,10.86,10.68,10.92,11.37,11.99,11.69,12.91,11.69,11.02,10.67,11.19,11.04,10.31,9.85,9.92,9.67,9.24,8.79,8.89,8.81,7.58,7.54,7.94,6.95,6.46,6.61,6.79,5.87,5.57,6.01,5.95,5.22,5.29,5.83,5.11,4.65,5.37,5.61,5.33,4.92,5.17,5.77,6.17,6.29,5.27,5.69,6.62,6.26,5.95,6.52,7.13,6.84,6.74,7.37,7.63,7.44,7.77,8.16,8.52,9.66,8.81,9.35,8.60,9.23,9.00,7.91,8.16,8.67,7.92,7.46,7.61,7.84,7.10,6.63,7.16,7.04,6.10,6.27,6.95,6.48,5.58,6.15,6.51,7.41,7.11,7.77,7.72,7.30,7.73,8.55,7.81,7.68,8.59,8.65,8.05,8.60,9.45,9.15,8.59,9.44,10.28,9.82,9.83,10.56,10.12,9.08,9.19,10.31,9.24,9.19,10.38,9.81,9.16,9.92,10.52,9.49,9.90,9.22,8.46,9.03,9.11,8.00,7.86,8.73,8.24,7.57,7.81,8.41,8.55,8.19,9.25,9.75,8.95,9.93,10.57,10.84,9.44,10.01,9.32,8.36,8.80,9.84,9.12,8.40,8.57,9.41,9.57,10.09,9.99,8.67,8.76,9.50,9.16,8.44,8.65,9.34,8.83,7.88,7.71,8.54,8.41,7.50,7.79,8.48,7.82,7.14,7.95,8.20,7.51,7.43,8.16,8.35,7.62,7.99,7.76,6.90,6.04,6.12,5.22,5.99,6.65,5.95,5.54,6.54,6.73,5.75,6.14,6.91,6.68,6.03,7.04,7.67,6.87,6.99,7.88,8.21,7.99,8.24,9.40,9.44,8.83,9.44,9.18,8.31,8.27,8.78,8.00,7.71,7.89,7.62,6.92,6.97,7.15,6.11,6.00,6.69,6.51,5.44,5.67,6.45,6.10,5.28,6.09,6.55,5.88,5.39,6.39,6.65,5.74,6.20,7.09,6.72,6.18,6.35,6.10,5.90,5.76,5.80,4.99,5.22,5.14,4.47,4.13,4.36,4.07,3.55,3.46,3.56,3.35,2.39,2.79,1.86,2.24,2.71,3.56,3.56,3.04,3.37,4.00,3.94,3.65,3.95,4.69,4.64,4.63,5.12,5.56,5.35,6.02,6.27,6.18,6.15,6.55,7.25,7.14,8.00,7.89,8.03,7.41,6.76,6.47,6.52,6.25,5.80,5.57,5.72,5.38,4.56,4.61,4.65,3.96,3.70,3.38,3.65,2.88,2.58,2.77,2.52,1.63,1.95,1.93,1.61,1.01,0.76,1.16,1.61,1.92,1.92,1.81,2.49,2.87,2.46,2.91,3.41,4.22,4.42,4.84,4.23,3.56,4.11,4.29,3.34,3.39,3.92,3.80,3.10,3.63,3.49,3.23,3.95,3.51,3.22,3.40,3.92,3.82,4.61,5.28,5.30,6.31,5.81,5.45,6.24,6.68,6.54,7.07,7.73,7.41,7.02,7.96,7.70,7.11,7.12,6.98,6.29,6.27,6.46,5.93,5.26,5.67,5.77,4.80,4.47,5.18,4.88,3.92,3.99,4.91,3.89,3.43,4.43,4.62,3.85,4.59,5.02,5.55,5.84,6.43,5.82,5.63,6.45,6.80,6.22,6.40,7.24,7.32,6.77,7.40,7.97,7.71,7.46,8.07,8.40,8.33,8.39,9.03,9.46,9.98,9.71,8.56,8.35,9.05,8.66,7.88,8.11,8.66,8.10,7.31,7.72,7.96,7.38,6.88,7.51,7.32,6.75,6.76,7.20,6.77,6.23,7.11,30.78,30.64,30.43,30.46,30.28,30.03,30.23,30.21,30.04,29.92,30.15,30.18,29.74,30.18,30.13,30.07,29.71,29.88,29.69,29.64,29.54,29.61,29.75,29.87,29.95,30.13,30.05,30.04,30.16,29.97,29.88,30.02,29.92,29.72,29.67,29.77,29.57,29.50,29.63,29.66,29.35,29.29,29.53,29.39,29.31,29.45,29.71,29.41,29.13,29.67,29.81,29.60,29.47,29.72,29.94,29.65,29.84,30.01,29.98,29.72,29.95,30.06,29.88,29.79,30.00,30.02,29.64,29.92,30.09,29.88,29.86,30.00,30.06,29.95,29.98,30.18,30.02,30.00,30.23,30.25,30.13,30.34,30.20,30.46,30.32,30.07,30.32,30.07,30.08,29.79,29.92,30.05,29.94,29.74,30.10,30.20,29.97,30.09,30.11,30.25,30.25,30.38,30.37,30.45,30.21,30.21,30.22,30.18,30.31,30.38,30.03,30.33,30.28,30.05,30.17,30.18,30.32,30.14,30.29,30.00,30.03,30.17,29.82,29.66,30.00,29.78,29.50,29.80,29.73,29.27,29.59,29.40,29.42,29.45,29.63,29.47,29.67,28.94,28.75,29.28,28.83,29.22,28.57,29.16,29.58,28.66,28.52,29.31,29.27,28.76,28.80,29.56,29.59,28.64,29.11,29.39,28.81,28.58,29.28,29.20,28.46,28.94,29.38,29.06,28.47,29.16,29.47,29.08,28.42,29.32,28.67,28.22,28.38,29.05,28.88,28.03,28.68,28.87,28.42,28.06,28.51,28.55,27.64,27.94,28.28,27.93,27.44,28.25,27.75,27.52,27.90,28.09,28.34,27.97,28.80,28.47,28.38,28.35,27.72,27.36,27.81,27.64,27.02,27.12,27.58,27.47,27.07,27.10,27.49,26.97,27.04,27.65,27.39,26.91,27.55,27.83,27.75,27.04,28.07,28.44,27.91,27.88,28.50,28.63,28.10,28.43,28.79,28.74,28.34,28.88,28.68,28.55,28.18,28.16,28.09,27.83,27.28,27.75,27.70,27.57,26.88,27.75,27.76,27.43,27.16,27.85,27.33,27.44,27.99,28.04,27.84,28.38,28.38,27.85,28.28,28.75,28.27,28.18,28.67,28.81,28.19,28.36,28.81,28.72,28.44,28.64,28.89,28.68,28.62,29.21,29.28,29.29,29.16,29.54,29.36,28.97,29.24,29.24,28.92,28.52,29.25,29.07,28.68,28.73,29.16,29.08,28.45,28.65,29.17,29.01,28.67,28.58,28.52,28.02,27.94,27.32,27.20,27.97,27.77,27.25,28.05,28.46,28.32,27.91,28.85,29.09,28.56,28.30,28.38,28.48,27.92,27.59,27.98,27.51,26.70,27.60,26.73,26.30,27.46,26.41,26.54,26.84,26.34,26.35,26.58,26.91,26.65,26.73,26.67,27.19,27.59,27.57,27.49,27.32,27.62,28.15,28.22,28.08,28.32,28.67,28.38,28.41,28.95,28.59,28.74,28.65,28.65,28.35,27.78,28.06,28.08,27.78,27.64,27.81,27.53,27.46,26.90,27.30,27.33,26.60,26.40,26.56,26.49,26.96,27.37,27.14,27.69,27.62,27.48,27.70,28.02,27.34,27.93,28.32,28.32,27.66,28.58,28.93,28.62,28.50,29.04,29.03,28.51,28.77,29.47,29.24,29.39,28.93,28.62,28.12,28.70,28.43,28.17,27.89,27.95,28.10,27.32,27.98,28.73,27.93,27.68,28.29,28.07,27.40,27.75,28.35,27.69,27.80,28.47,27.99,27.90,27.91,28.30,27.74,27.79,27.74,27.99,27.32,27.31,27.75,27.70,27.94,27.51,27.94,28.24,27.75,28.05,28.41,28.19,28.26,28.82,28.87,28.72,28.78,29.24,29.30,29.17,29.01,29.68,29.71,29.02,29.63,29.58,29.54,29.07,28.97,29.02,28.49,28.47,28.50,28.25,27.73,27.88,27.65,27.17,27.28,27.24,26.90,26.24,27.48,27.51,26.54,26.35,26.29,27.16,26.68,26.63,27.45,27.84,27.11,26.93,27.14,27.62,26.97,26.88,27.41,27.45,27.36,27.75,28.01,28.04,27.95,28.38,28.66,28.56,28.84,28.84,28.96,29.31,29.69,29.70,29.46,29.47,29.74,29.20,28.95,29.24,29.13,28.70,28.61,29.20,29.29,28.62,28.15,28.17,28.35,28.13,27.78,28.25,28.70,28.43,28.35,28.82,29.08,29.38,29.46,29.77,29.80,30.14,29.83,30.53,30.03,30.21,30.64,30.15,30.34,30.30,30.32,29.99,29.86,30.13,29.74,30.14,30.08,29.94,29.51,29.57,29.80,29.50,29.25,28.87,28.76,29.29,29.08,28.78,28.99,29.43,29.03,29.03,29.56,29.52,29.20,29.45,29.88,29.59,29.53,29.74,30.06,29.87,29.92,29.84,29.76,29.62,29.04,29.44,29.71,29.08,28.98,29.56,29.57,29.12,29.23,29.77,29.58,29.18,29.60,29.85,29.51,29.42,29.90,29.71,29.50,29.69,30.14,30.00,30.29,29.91,30.27,30.39,29.94,30.10,30.44,30.39,30.09,30.21,30.40,30.09,29.90,30.20,30.27,30.06,29.97,30.29,30.21,30.03,30.14,30.03],[25.89,24.62,21.82,20.86,20.60,19.61,19.15,19.21,18.67,17.57,18.02,17.72,16.96,17.76,17.29,17.67,16.33,16.33,15.35,13.73,13.63,12.64,12.66,12.25,11.42,10.77,10.06,10.29,10.00,8.59,9.19,10.02,8.87,8.61,9.50,9.58,8.61,8.39,9.13,9.75,8.94,8.32,8.79,9.03,8.44,8.20,8.37,8.41,7.70,7.35,8.27,7.57,6.49,6.99,7.80,6.30,8.01,8.63,9.29,9.15,9.79,9.31,8.61,9.55,9.72,8.97,9.08,10.16,9.91,9.03,9.70,10.71,10.14,9.74,10.68,10.82,10.26,10.56,11.29,11.51,10.50,11.50,11.11,11.24,10.22,10.52,9.89,9.46,8.49,8.37,7.90,9.00,8.87,8.25,8.25,9.34,8.96,8.10,9.07,9.95,9.49,10.86,10.61,9.86,9.45,9.56,8.86,8.35,8.36,8.11,7.31,8.71,8.65,7.93,9.08,9.37,8.81,9.03,8.36,7.85,8.28,8.24,7.24,6.98,7.47,7.09,6.27,6.33,7.09,6.10,6.13,4.96,5.60,6.58,7.28,7.37,8.29,7.81,7.92,8.48,8.82,9.01,9.13,9.46,9.21,8.68,9.42,9.77,9.29,9.25,10.12,10.08,9.95,9.49,9.27,9.47,8.92,8.79,8.65,8.55,8.14,8.27,8.30,7.65,6.70,6.88,7.19,6.63,6.20,5.78,5.44,6.20,5.93,6.89,6.84,6.54,6.93,7.48,7.14,7.18,7.82,8.05,7.58,7.66,8.35,8.53,8.04,8.45,9.25,8.87,9.06,9.52,10.02,9.65,10.93,9.81,9.29,9.04,9.30,9.25,8.69,8.37,8.02,7.98,7.62,7.29,7.05,7.29,6.48,6.18,6.61,6.13,5.55,5.42,5.61,4.99,4.64,4.76,4.93,4.46,4.07,4.57,4.54,3.78,4.23,4.53,4.54,3.88,3.77,4.53,4.83,4.68,3.98,4.17,4.76,4.21,4.03,4.54,4.72,4.37,4.66,5.11,5.13,4.95,5.35,5.78,5.87,6.66,6.28,6.51,5.91,6.55,6.42,5.59,5.89,6.48,5.80,5.17,5.78,6.07,5.22,5.09,5.76,5.59,4.76,5.23,5.89,5.45,4.86,5.59,5.78,6.53,6.30,6.86,6.75,6.01,6.51,7.21,6.41,6.25,6.98,7.02,6.23,6.68,7.55,7.00,6.54,7.38,7.77,7.23,7.21,7.75,7.16,6.61,6.69,7.41,6.70,6.85,7.75,7.38,6.98,7.59,8.10,7.41,7.83,7.37,6.87,7.07,7.13,6.21,6.14,6.71,6.21,5.53,5.84,6.16,6.28,5.79,6.52,6.91,6.17,6.80,7.35,7.67,6.37,6.79,6.41,5.72,6.18,6.68,6.09,5.74,6.01,6.68,6.56,7.28,7.10,5.98,6.15,6.91,6.28,5.79,6.36,6.67,6.22,5.57,5.30,5.93,5.60,4.88,5.16,5.66,5.03,4.48,5.27,5.35,4.95,4.82,5.42,5.60,5.12,5.44,5.30,4.49,4.09,4.06,3.58,3.99,4.25,3.79,3.56,4.13,4.22,3.77,4.21,4.53,4.50,4.41,4.87,5.10,5.03,5.26,5.63,5.90,6.08,6.38,7.42,7.20,6.37,6.83,6.94,6.15,5.70,6.31,5.89,5.20,5.49,5.53,4.98,4.54,5.02,4.40,3.90,4.39,4.45,3.77,3.75,4.42,4.21,3.76,4.21,4.67,4.23,4.00,4.72,4.91,4.42,4.63,5.41,5.23,4.85,4.93,4.70,4.63,4.50,4.34,4.00,4.09,3.92,3.42,3.28,3.43,3.14,2.76,2.72,2.96,2.40,1.88,2.49,1.92,2.00,2.54,2.81,3.00,2.55,2.61,3.19,3.08,2.91,3.14,3.63,3.42,3.34,3.89,4.18,3.78,4.28,4.72,4.47,4.40,4.75,5.50,5.31,5.80,5.53,5.64,5.28,4.79,4.33,4.39,4.49,3.87,3.69,3.84,3.69,3.14,3.18,3.28,2.82,2.35,2.61,2.61,1.93,2.00,2.43,2.14,1.42,2.06,2.18,1.91,1.36,0.99,0.76,0.92,1.22,1.17,1.12,1.37,1.57,1.71,1.86,2.19,2.70,2.83,3.03,2.58,2.30,2.61,2.62,1.98,1.99,2.64,2.50,2.08,2.81,2.85,2.76,3.67,3.13,2.62,3.17,3.41,3.37,4.18,4.83,4.80,5.58,5.20,4.86,5.45,5.68,5.61,6.04,6.66,6.33,5.75,6.66,6.41,5.80,5.74,5.61,5.05,5.23,5.12,4.72,4.21,4.48,4.49,3.80,3.76,4.17,3.91,3.10,3.62,3.98,3.26,2.87,3.78,3.88,3.41,3.94,4.23,4.76,4.93,5.45,4.98,4.74,5.44,5.67,5.18,5.31,6.00,6.10,5.72,5.99,6.76,6.27,6.20,6.84,7.23,6.92,6.92,7.58,8.10,8.77,8.43,7.24,7.21,7.98,7.28,6.66,7.12,7.63,6.98,6.32,6.68,6.97,6.28,6.01,6.53,6.43,5.82,5.83,6.37,6.04,5.42,6.45,30.87,30.76,30.58,30.51,30.37,30.14,30.36,30.32,30.18,30.07,30.29,30.34,29.90,30.29,30.20,30.15,29.90,29.99,29.85,29.72,29.65,29.58,29.83,29.91,29.99,30.19,30.03,30.20,30.13,29.86,29.77,29.97,29.86,29.61,29.54,29.68,29.46,29.33,29.50,29.43,29.20,29.10,29.34,29.28,29.16,29.25,29.43,29.21,28.93,29.39,29.57,29.33,29.26,29.55,29.74,29.50,29.74,29.80,29.97,29.51,29.96,30.04,29.67,29.69,29.97,29.87,29.48,29.85,30.01,29.69,29.72,29.91,29.94,29.80,29.91,30.17,29.85,29.90,30.22,30.29,30.07,30.41,30.25,30.50,30.30,29.92,30.33,30.06,30.08,29.58,29.71,30.01,29.80,29.50,29.85,30.11,29.80,29.87,30.08,30.22,30.15,30.45,30.41,30.27,30.24,30.32,30.11,30.09,30.24,30.26,29.90,30.25,30.20,29.88,30.13,30.18,30.23,30.23,30.11,30.16,30.09,30.06,29.60,29.80,29.76,29.53,29.48,29.76,29.66,29.21,29.39,29.27,29.37,29.32,29.48,29.29,29.65,28.71,28.50,29.06,28.58,28.99,28.29,28.97,29.37,28.23,28.24,29.09,29.02,28.34,28.61,29.38,29.40,28.37,28.95,29.20,28.41,28.28,29.12,29.01,28.00,28.70,29.21,28.89,28.33,28.96,29.29,28.92,28.23,29.11,28.59,28.01,28.06,28.77,28.57,27.52,28.37,28.62,27.97,27.65,28.22,28.27,27.21,27.55,28.06,27.56,27.08,27.86,27.42,27.04,27.39,27.76,28.09,27.64,28.52,28.22,28.17,28.11,27.40,26.93,27.14,27.24,26.67,26.79,27.21,26.97,26.59,26.69,27.11,26.46,26.46,27.32,27.05,26.61,27.16,27.42,27.64,26.77,27.82,28.37,27.77,27.72,28.36,28.61,28.08,28.62,28.79,28.74,28.36,28.87,28.78,28.53,28.06,28.07,28.23,27.90,26.99,27.58,27.66,27.43,26.50,27.41,27.33,26.96,26.76,27.81,27.07,27.27,27.64,27.71,27.78,28.37,28.19,27.63,28.23,28.68,28.10,27.99,28.72,28.78,27.95,28.41,28.89,28.49,28.35,28.92,28.86,28.48,28.45,29.24,28.95,29.18,28.96,29.36,29.30,28.81,29.10,29.16,28.84,28.28,29.04,29.02,28.45,28.39,29.09,29.01,28.16,28.48,29.11,28.80,28.46,28.25,28.23,27.89,27.55,27.08,26.74,27.64,27.51,26.82,27.78,28.25,28.11,27.60,28.57,28.95,28.35,27.84,28.07,28.09,27.51,27.32,27.61,27.10,26.22,27.23,26.29,26.00,27.23,26.00,26.42,26.74,26.18,26.34,26.64,26.98,26.69,26.87,26.96,27.52,27.74,27.55,27.76,27.45,27.80,28.32,28.38,28.10,28.60,28.80,28.43,28.50,29.01,28.58,28.70,28.75,28.58,28.42,27.96,28.17,27.93,27.81,27.53,27.62,27.24,27.27,26.87,27.02,27.06,26.44,26.19,26.21,26.11,26.64,27.10,26.83,27.60,27.46,27.24,27.65,28.15,27.36,27.90,28.34,28.37,27.59,28.62,28.89,28.59,28.50,29.11,29.15,28.56,28.90,29.56,29.33,29.40,29.04,28.76,28.38,28.82,28.68,28.29,28.09,28.10,28.21,27.47,27.94,28.68,27.99,27.65,28.22,28.02,27.41,27.63,28.20,27.39,27.68,28.42,27.90,27.75,27.71,28.21,27.52,27.61,27.45,27.85,27.05,27.17,27.57,27.56,27.78,27.30,27.73,28.05,27.48,27.71,28.35,28.11,27.98,28.54,28.78,28.63,28.45,29.12,29.27,29.08,28.93,29.65,29.71,28.99,29.56,29.47,29.39,28.87,28.98,28.76,28.19,27.94,28.24,27.97,27.34,27.55,27.45,26.67,26.79,26.93,26.54,25.66,26.96,27.24,26.16,26.12,26.22,27.01,26.57,26.48,27.10,27.58,26.61,26.47,26.82,27.35,26.63,26.39,27.15,27.24,27.04,27.29,27.88,27.74,27.63,28.11,28.58,28.29,28.61,28.80,28.84,29.08,29.57,29.56,29.83,28.92,29.57,29.29,28.92,29.27,29.26,28.77,28.67,29.17,29.25,28.53,28.03,27.95,28.38,28.00,27.51,28.19,28.73,28.26,28.21,28.94,29.09,29.34,29.40,29.67,29.79,30.03,29.82,30.50,30.14,30.22,30.64,30.29,30.35,30.33,30.30,30.12,29.95,30.13,29.88,30.19,30.09,30.04,29.40,29.58,29.75,29.41,28.99,28.59,28.53,29.12,28.94,28.62,28.83,29.43,28.94,28.91,29.41,29.54,29.13,29.36,29.87,29.72,29.56,29.87,30.21,30.00,29.93,29.99,29.87,29.59,28.94,29.37,29.77,29.07,28.81,29.54,29.65,29.05,29.01,29.79,29.69,29.01,29.50,29.90,29.51,29.23,29.85,29.63,29.39,29.58,30.14,30.04,30.26,29.96,30.40,30.40,30.00,29.96,30.55,30.38,30.13,30.23,30.49,30.14,29.95,30.20,30.33,30.10,30.03,30.33,30.27,30.05,30.17,29.94],[26.00,24.82,22.21,21.37,20.98,20.07,19.98,19.98,19.63,18.57,19.02,18.54,17.80,18.58,18.15,18.32,16.81,17.07,15.59,14.20,13.73,13.00,12.62,12.42,11.52,10.74,10.02,10.02,9.46,8.41,8.81,9.44,8.55,8.21,8.79,8.98,8.26,7.93,8.79,9.06,8.42,7.75,8.16,8.46,7.94,7.31,7.90,7.58,6.85,7.02,7.76,7.00,5.98,6.72,7.54,5.95,7.37,8.14,8.81,8.63,9.31,8.69,8.03,9.02,9.31,8.56,8.59,9.71,9.49,8.57,9.18,10.25,9.65,9.19,10.09,10.33,9.96,9.82,10.76,11.15,10.07,11.08,10.73,10.88,10.05,10.15,9.66,9.29,8.71,8.10,7.95,9.00,8.59,8.23,8.40,9.17,8.74,8.16,9.16,9.69,9.29,10.37,10.77,9.60,9.38,9.18,8.72,8.36,8.44,7.86,7.27,8.62,8.44,8.00,8.98,9.14,8.58,8.88,8.52,7.79,7.92,8.26,7.33,6.60,7.42,7.11,5.99,6.19,6.63,5.86,5.87,5.35,5.71,6.12,7.01,6.89,7.74,7.41,7.57,8.34,8.71,8.85,9.14,9.70,9.03,8.51,9.61,9.74,8.90,9.14,9.92,9.74,9.62,9.21,8.78,9.11,8.71,8.25,8.25,8.05,7.43,7.47,7.52,7.06,6.19,6.44,6.50,5.81,5.35,5.26,4.85,5.62,5.38,6.23,6.38,5.82,6.13,6.93,6.56,6.59,7.17,7.59,7.22,7.18,8.06,8.44,7.94,8.41,8.89,8.80,9.27,9.64,9.95,10.06,11.28,10.19,9.48,9.14,9.72,9.50,8.59,8.22,8.16,7.89,7.38,7.08,6.94,6.94,6.31,5.96,6.08,5.58,5.09,4.89,5.26,4.48,4.19,4.24,4.42,4.16,3.87,4.18,4.17,3.91,3.90,4.28,4.56,3.61,3.63,4.44,4.56,4.48,3.79,3.97,4.46,3.97,4.01,4.31,4.38,3.99,4.49,4.80,4.83,4.65,5.04,5.50,5.50,6.37,5.87,6.20,5.56,6.27,6.05,5.33,5.62,6.09,5.55,4.91,5.51,5.66,5.03,4.80,5.52,5.27,4.50,4.94,5.67,5.10,4.57,5.44,5.57,6.28,5.93,6.59,6.35,5.51,6.20,6.77,6.11,5.90,6.65,6.57,5.89,6.43,7.02,6.53,6.19,7.08,7.39,6.82,6.91,7.31,6.79,6.21,6.25,7.02,6.46,6.46,7.42,7.22,6.73,7.20,7.83,7.07,7.48,7.08,6.62,6.86,6.78,6.00,5.85,6.43,5.92,5.42,5.67,5.90,6.15,5.63,6.18,6.65,5.84,6.38,7.07,7.38,6.00,6.38,6.07,5.37,5.77,6.33,5.81,5.43,5.65,6.35,6.28,6.93,6.81,5.73,6.08,6.72,6.05,5.64,6.22,6.51,6.07,5.37,5.24,5.77,5.37,4.64,4.88,5.28,4.75,4.19,4.97,5.11,4.50,4.45,5.10,5.19,4.61,5.06,4.93,4.05,3.72,3.74,3.31,3.54,3.74,3.57,3.47,3.78,3.93,3.66,4.03,4.25,4.41,4.34,4.67,5.00,4.88,4.97,5.53,5.81,5.91,6.15,7.24,6.93,6.15,6.53,6.63,5.90,5.45,5.98,5.55,4.93,5.07,5.11,4.70,4.22,4.61,4.04,3.59,3.94,4.12,3.46,3.33,4.00,3.81,3.35,3.75,4.18,3.76,3.60,4.15,4.40,3.97,4.20,4.85,4.75,4.37,4.65,4.40,4.39,4.17,3.99,3.88,3.96,3.61,3.24,3.31,3.28,2.91,2.55,2.77,2.85,2.22,1.84,2.52,1.89,2.03,2.75,3.18,3.18,2.68,2.72,3.35,3.18,2.71,3.10,3.56,3.26,3.15,3.64,3.92,3.57,4.01,4.44,4.29,3.96,4.25,5.12,4.80,5.42,5.12,5.34,4.83,4.22,3.84,4.04,3.97,3.54,3.30,3.51,3.35,2.87,2.87,3.12,2.73,2.20,2.48,2.59,2.01,1.88,2.35,2.22,1.47,2.00,2.39,2.13,1.54,1.34,0.88,0.76,0.92,1.07,1.11,1.09,1.29,1.54,1.62,1.87,2.43,2.55,2.74,2.27,2.01,2.38,2.27,1.61,1.77,2.32,2.10,1.78,2.48,2.75,2.71,3.52,3.20,2.82,3.25,3.64,3.76,4.24,4.76,4.76,5.45,5.23,4.74,5.37,5.70,5.59,6.04,6.70,6.17,5.72,6.58,6.39,5.68,5.74,5.54,4.92,5.06,5.04,4.62,4.30,4.67,4.46,3.93,3.78,4.30,3.89,3.32,3.65,4.03,3.42,3.30,3.83,3.97,3.58,4.00,4.20,4.80,4.79,5.32,4.90,4.61,5.46,5.55,5.08,5.13,5.81,5.93,5.57,5.87,6.44,6.31,6.13,6.67,6.95,6.96,6.83,7.49,8.00,8.76,8.30,7.15,7.05,8.00,7.35,6.75,7.15,7.53,6.86,6.36,6.78,6.90,6.25,5.99,6.57,6.37,5.73,5.93,6.41,6.02,5.53,6.59,30.83,30.63,30.50,30.44,30.31,30.11,30.25,30.22,29.97,29.91,30.14,30.10,29.56,30.08,30.01,29.93,29.51,29.72,29.62,29.46,29.47,29.44,29.69,29.81,29.92,30.11,29.95,29.95,29.91,29.66,29.40,29.77,29.61,29.33,29.35,29.45,29.22,29.12,29.45,29.46,29.16,29.04,29.10,29.09,29.09,29.02,29.19,29.07,28.71,29.18,29.40,29.32,28.92,29.11,29.53,29.29,29.70,29.77,29.88,29.43,29.95,29.96,29.72,29.66,29.90,29.75,29.34,29.81,29.90,29.43,29.59,29.82,29.82,29.64,29.77,30.01,29.72,29.75,30.09,30.07,29.87,30.18,30.07,30.25,30.13,29.83,30.10,29.82,29.79,29.33,29.51,29.74,29.53,29.23,29.71,29.97,29.58,29.64,29.97,30.03,30.08,30.32,30.32,30.18,30.03,30.11,30.08,29.90,30.12,30.19,29.72,30.15,30.01,29.76,30.02,29.94,30.12,29.93,29.80,29.80,29.76,29.70,29.31,29.51,29.48,29.19,29.10,29.58,29.36,28.85,29.19,28.72,29.05,29.35,29.48,29.24,29.61,28.75,28.68,29.14,28.85,29.13,28.48,29.04,29.48,28.41,28.23,29.20,29.13,28.34,28.59,29.46,29.51,28.38,28.86,29.25,28.41,28.22,29.09,28.98,28.07,28.64,29.14,28.89,28.18,28.82,29.08,28.68,28.03,28.82,28.10,27.83,27.90,28.61,28.48,27.63,28.29,28.53,28.06,27.83,28.29,28.26,27.33,27.59,27.95,27.62,27.07,27.97,27.39,27.37,27.42,27.81,28.20,28.00,28.72,28.49,28.25,28.24,27.60,27.16,27.29,27.18,26.82,26.79,27.37,27.24,27.02,26.86,27.24,26.76,26.79,27.38,27.13,26.73,27.17,27.48,27.37,26.66,27.52,27.79,27.30,27.47,28.06,28.34,27.78,28.19,28.75,28.56,28.19,28.95,28.55,28.45,28.19,27.89,28.07,27.86,27.23,27.66,27.50,27.24,26.57,27.33,27.26,26.85,26.63,27.39,26.81,27.13,27.46,27.54,27.50,28.00,27.94,27.50,28.09,28.43,27.84,27.88,28.40,28.46,27.72,28.15,28.46,28.19,28.04,28.38,28.40,28.07,28.12,28.94,28.95,28.86,28.63,29.03,28.91,28.47,28.80,28.90,28.44,28.08,28.88,28.63,28.16,28.30,28.81,28.65,27.90,28.21,28.95,28.78,28.42,28.28,28.23,27.72,27.72,27.25,26.93,27.60,27.57,26.96,27.66,28.07,28.13,27.61,28.59,28.86,28.33,27.96,27.99,28.11,27.65,27.25,27.49,27.18,26.49,27.12,26.49,26.07,27.05,26.20,26.17,26.53,26.19,26.31,26.24,26.96,26.59,26.57,26.84,27.35,27.67,27.40,27.67,27.36,27.70,28.23,28.23,27.93,28.10,28.46,28.22,28.38,28.87,28.35,28.74,28.51,28.62,28.35,27.68,27.97,28.26,27.79,27.59,27.59,27.09,27.14,26.74,26.96,26.80,26.51,26.21,26.30,26.27,26.79,27.19,26.99,27.74,27.45,27.17,27.66,27.90,27.41,27.97,28.38,28.33,27.63,28.55,28.74,28.59,28.37,28.74,28.83,28.25,28.48,29.23,29.06,29.21,28.87,28.49,28.13,28.65,28.19,27.98,28.01,28.05,28.18,27.17,27.84,28.70,27.92,27.51,28.28,28.00,27.25,27.60,28.15,27.51,27.63,28.19,27.82,27.60,27.65,28.05,27.57,27.55,27.50,27.67,27.22,27.24,27.53,27.59,27.64,27.28,27.69,28.03,27.47,27.79,28.16,27.90,27.77,28.31,28.50,28.29,28.33,28.94,28.91,28.88,28.66,29.49,29.43,28.76,29.49,29.26,29.16,28.83,28.68,28.61,28.22,28.01,28.14,27.98,27.53,27.61,27.44,27.10,27.07,27.09,26.74,26.21,27.13,27.36,26.34,26.10,26.19,27.15,26.62,26.65,27.35,27.67,26.77,26.63,26.99,27.33,26.87,26.83,27.15,27.25,27.11,27.23,27.54,27.56,27.61,27.89,28.37,28.01,28.47,28.52,28.62,29.03,29.40,29.40,29.66,29.10,29.08,29.07,28.57,28.87,29.05,28.42,28.40,29.09,29.32,28.62,27.86,27.91,28.26,27.75,27.28,27.93,28.45,27.87,27.99,28.64,28.58,29.18,29.25,29.60,29.68,29.90,29.57,30.39,30.01,30.05,30.44,30.06,30.18,30.19,30.18,29.88,29.79,30.06,29.67,30.07,30.03,29.99,29.41,29.49,29.73,29.54,29.09,28.67,28.62,29.16,28.94,28.48,28.78,29.25,28.72,28.66,29.25,29.42,28.87,29.09,29.59,29.42,29.24,29.71,29.91,29.66,29.76,29.75,29.68,29.46,28.77,29.28,29.61,28.96,28.72,29.46,29.56,28.99,29.08,29.71,29.53,29.00,29.49,29.83,29.49,29.23,29.75,29.58,29.40,29.68,30.09,30.09,30.30,29.83,30.26,30.36,29.91,29.92,30.40,30.35,30.00,30.19,30.34,30.04,29.83,30.09,30.19,29.99,29.94,30.20,30.10,29.97,30.08,29.97],[25.39,24.04,21.67,20.77,19.99,19.24,18.99,18.76,18.30,17.36,17.84,17.39,16.60,17.66,17.07,17.17,15.67,15.83,14.60,12.87,12.44,11.61,11.75,11.48,10.44,9.73,8.84,8.89,8.65,7.48,8.01,8.67,7.69,7.31,8.19,8.18,7.29,7.15,7.77,8.47,7.73,7.04,7.57,7.96,7.26,6.91,7.25,7.28,6.65,6.34,7.28,6.76,5.56,5.98,7.20,5.69,7.02,7.49,8.27,8.24,8.80,8.17,7.66,8.51,8.90,8.04,7.99,9.06,8.95,7.84,8.54,9.71,9.03,8.46,9.42,9.76,9.00,9.32,9.92,10.12,9.29,10.22,9.99,10.19,9.14,9.27,8.80,8.45,7.70,7.32,7.12,8.15,7.83,7.32,7.51,8.46,7.96,7.23,8.42,8.97,8.41,9.65,9.86,9.01,8.76,8.62,8.13,7.77,7.79,7.62,6.78,8.01,8.14,7.48,8.34,8.53,8.10,8.05,7.50,7.16,7.63,7.39,6.50,6.28,7.10,6.44,5.55,5.91,6.32,5.20,5.67,4.98,5.47,5.75,6.53,6.52,7.16,6.89,7.03,7.47,7.78,7.98,8.16,8.53,8.26,7.76,8.47,8.77,8.33,8.35,8.90,8.91,8.75,8.30,8.17,8.49,7.98,7.68,7.60,7.63,7.01,7.09,7.39,6.69,5.86,6.11,6.25,5.65,5.18,4.90,4.56,5.47,4.92,5.68,5.68,5.23,5.82,6.42,5.86,5.94,6.61,6.87,6.37,6.51,7.30,7.30,7.03,7.49,7.94,7.73,7.92,8.48,8.72,8.62,9.86,8.76,8.29,7.93,8.29,8.16,7.67,7.29,6.90,6.74,6.55,6.25,5.86,6.10,5.57,5.12,5.22,5.09,4.71,4.29,4.53,4.03,3.93,3.74,3.99,3.98,3.41,3.65,3.91,3.52,3.59,3.81,4.15,3.44,3.15,3.86,4.15,3.98,3.33,3.49,3.95,3.48,3.43,3.72,3.85,3.53,3.76,4.13,4.21,3.96,4.32,4.70,4.80,5.52,5.10,5.50,4.98,5.54,5.31,4.64,4.93,5.36,4.81,4.22,4.85,5.02,4.30,4.15,4.85,4.65,3.90,4.46,5.03,4.51,4.02,4.80,4.87,5.54,5.26,5.83,5.74,4.84,5.53,6.09,5.42,5.17,5.88,5.80,5.14,5.59,6.22,5.78,5.40,6.16,6.46,6.03,6.05,6.42,6.01,5.39,5.43,6.10,5.56,5.62,6.45,6.19,5.76,6.23,6.76,6.15,6.53,6.26,5.76,5.94,5.85,5.19,5.07,5.50,5.14,4.52,4.75,5.03,5.25,4.68,5.31,5.65,5.06,5.55,6.13,6.40,5.34,5.74,5.49,4.86,5.28,5.76,5.32,4.93,5.18,5.87,5.88,6.48,6.30,5.36,5.60,6.25,5.59,5.18,5.76,5.97,5.51,4.94,4.78,5.21,4.98,4.20,4.37,4.84,4.25,3.75,4.46,4.57,3.90,3.83,4.53,4.57,4.05,4.37,4.18,3.60,3.26,3.28,2.94,3.23,3.46,3.21,3.05,3.46,3.58,3.39,3.73,3.85,4.05,4.06,4.35,4.59,4.54,4.64,5.10,5.40,5.48,5.75,6.77,6.50,5.74,6.13,6.20,5.44,5.11,5.56,5.12,4.53,4.71,4.76,4.37,3.88,4.21,3.75,3.33,3.62,3.74,3.14,3.07,3.52,3.41,2.98,3.31,3.67,3.35,3.15,3.60,3.86,3.51,3.60,4.19,4.20,3.89,4.01,3.77,3.83,3.76,3.42,3.35,3.50,3.24,2.92,3.06,3.06,2.65,2.36,2.61,2.60,2.18,1.78,2.38,1.99,1.96,2.60,3.05,2.95,2.54,2.49,3.10,2.85,2.40,2.81,3.07,2.83,2.84,3.10,3.25,3.00,3.30,3.63,3.44,3.30,3.60,4.15,3.96,4.50,4.39,4.48,4.02,3.57,3.32,3.39,3.35,3.00,2.85,2.99,2.78,2.36,2.39,2.52,2.21,1.82,2.05,2.22,1.65,1.54,2.06,2.04,1.42,1.94,2.30,2.12,1.73,1.57,1.07,0.84,0.76,0.85,0.99,1.03,1.00,1.24,1.49,1.77,2.17,2.22,2.35,1.98,1.71,1.94,1.91,1.37,1.37,1.95,1.84,1.64,2.35,2.62,2.55,3.14,2.85,2.66,3.08,3.45,3.67,4.12,4.65,4.68,5.30,5.07,4.61,5.14,5.36,5.24,5.63,6.16,5.83,5.40,6.01,5.76,5.27,5.03,4.82,4.29,4.53,4.47,4.08,3.81,4.18,4.05,3.52,3.58,3.93,3.63,3.21,3.58,3.83,3.19,3.07,3.65,3.79,3.30,3.79,3.98,4.51,4.50,5.06,4.72,4.27,5.02,5.32,4.88,4.85,5.53,5.71,5.24,5.50,6.17,6.04,5.81,6.14,6.59,6.43,6.23,6.74,7.44,7.96,7.76,6.64,6.68,7.52,6.78,6.34,6.77,7.19,6.56,6.02,6.51,6.70,6.02,5.82,6.44,6.33,5.61,5.78,6.22,5.88,5.27,6.29,30.72,30.59,30.40,30.26,30.15,29.95,30.13,30.10,29.94,29.84,30.09,30.12,29.56,30.01,29.92,29.88,29.55,29.67,29.58,29.42,29.40,29.36,29.65,29.74,29.80,30.04,29.89,29.98,29.86,29.59,29.43,29.72,29.67,29.40,29.29,29.43,29.24,29.08,29.29,29.26,29.00,28.91,29.13,29.08,29.00,29.06,29.28,29.02,28.75,29.22,29.40,29.13,28.87,29.19,29.59,29.15,29.59,29.71,29.91,29.23,29.83,29.87,29.47,29.49,29.83,29.67,29.30,29.69,29.79,29.46,29.45,29.67,29.72,29.55,29.66,29.91,29.59,29.66,30.00,30.05,29.87,30.15,29.98,30.21,30.02,29.67,29.99,29.71,29.78,29.31,29.39,29.67,29.49,29.29,29.66,29.80,29.59,29.66,29.75,30.03,30.02,30.38,30.32,30.11,30.09,30.12,30.01,29.86,30.15,30.04,29.65,30.01,29.89,29.56,29.79,29.94,29.81,29.88,29.63,29.71,29.66,29.58,29.19,29.45,29.48,29.16,29.04,29.43,29.30,28.65,28.94,28.64,28.93,28.95,29.37,28.97,29.50,28.50,28.21,28.92,28.35,28.76,27.95,28.78,29.14,27.81,27.82,28.89,28.66,27.89,28.39,29.18,29.18,28.10,28.77,28.94,28.00,27.96,28.92,28.77,27.78,28.52,29.01,28.67,28.09,28.69,29.01,28.55,27.90,28.67,28.11,27.58,27.75,28.62,28.37,27.28,28.21,28.51,27.79,27.50,28.12,28.12,27.22,27.42,27.82,27.27,26.85,27.57,27.21,26.68,27.10,27.38,27.88,27.26,28.33,28.06,27.78,27.71,26.98,26.68,26.70,26.77,26.35,26.48,26.84,26.70,26.33,26.44,26.86,26.26,26.36,27.06,26.76,26.35,26.92,27.14,27.18,26.49,27.42,27.81,27.39,27.32,27.87,28.17,27.72,28.06,28.45,28.25,28.16,28.55,28.36,28.22,27.82,27.62,27.78,27.59,26.81,27.34,27.28,27.13,26.09,26.97,26.97,26.60,26.36,27.06,26.74,26.88,27.31,27.39,27.31,27.96,27.60,27.27,27.93,28.39,27.66,27.58,28.43,28.46,27.60,27.96,28.58,28.17,27.96,28.51,28.49,28.07,27.95,28.76,28.84,28.83,28.73,29.13,29.01,28.44,28.88,28.95,28.54,28.12,28.81,28.79,28.18,28.09,28.79,28.53,27.78,27.94,28.80,28.55,28.15,27.86,27.80,27.45,27.29,26.80,26.47,27.31,27.26,26.62,27.41,27.73,27.67,27.31,28.26,28.71,28.14,27.57,27.78,27.74,27.29,26.89,27.30,26.72,25.96,26.75,25.98,25.77,26.59,25.87,26.29,26.64,25.90,26.08,26.46,26.91,26.60,26.34,26.91,27.16,27.52,27.29,27.62,27.39,27.57,28.31,28.21,27.77,28.18,28.50,28.17,28.16,28.67,28.39,28.45,28.37,28.30,28.13,27.40,27.95,27.81,27.56,27.23,27.38,26.85,27.08,26.44,26.69,26.70,26.41,26.00,26.01,25.97,26.55,27.07,26.78,27.66,27.38,27.08,27.51,28.26,27.31,27.71,28.23,28.36,27.27,28.39,28.73,28.36,28.24,28.81,28.75,28.20,28.44,29.13,28.95,29.22,28.90,28.35,28.17,28.70,28.26,28.02,27.92,28.07,28.07,27.19,27.91,28.51,27.81,27.58,28.19,27.93,27.13,27.58,28.17,27.30,27.50,28.39,27.84,27.59,27.69,28.22,27.57,27.58,27.44,27.87,27.02,27.16,27.60,27.61,27.58,27.18,27.70,27.99,27.43,27.57,28.24,27.99,27.83,28.33,28.64,28.50,28.27,28.76,28.99,28.85,28.63,29.37,29.45,28.63,29.33,29.25,29.10,28.56,28.64,28.56,27.92,27.78,28.01,27.64,27.12,27.43,27.29,26.58,26.66,26.78,26.41,25.67,26.86,27.09,25.98,25.90,26.08,26.85,26.15,26.35,26.87,27.30,26.26,26.33,26.70,27.13,26.52,26.33,26.96,27.02,26.85,26.99,27.53,27.32,27.29,27.90,28.15,27.86,28.29,28.45,28.54,28.76,29.25,29.21,29.55,28.99,29.30,28.36,28.64,28.86,28.99,28.34,28.23,28.84,28.87,28.21,27.63,27.72,28.16,27.54,27.13,27.93,28.23,27.77,27.92,28.68,28.62,29.18,29.35,29.52,29.68,29.80,29.63,30.28,30.00,30.09,30.42,30.24,30.22,30.23,30.21,29.98,29.91,30.11,29.71,30.07,29.91,29.87,29.31,29.31,29.65,29.31,28.88,28.47,28.39,28.93,28.79,28.41,28.65,29.19,28.80,28.58,29.19,29.40,28.88,29.14,29.67,29.44,29.32,29.67,29.98,29.84,29.83,29.91,29.76,29.58,28.89,29.33,29.67,29.09,28.76,29.52,29.51,29.01,28.97,29.69,29.54,28.94,29.45,29.66,29.42,29.09,29.74,29.36,29.22,29.50,29.96,29.96,30.17,29.71,30.20,30.26,29.76,29.74,30.35,30.31,29.97,30.13,30.39,30.05,29.85,30.12,30.26,29.99,29.94,30.25,30.19,29.97,30.14,29.95],[25.57,24.13,21.44,20.58,19.93,19.13,18.41,18.78,18.26,17.14,17.72,17.42,16.66,17.22,16.87,17.07,15.71,15.79,14.20,12.72,12.51,11.85,11.42,11.27,10.02,9.27,8.42,8.22,8.18,6.91,7.39,7.95,7.09,6.99,7.51,7.46,6.76,6.79,7.22,7.68,7.01,6.64,7.11,7.23,6.70,6.82,6.95,6.91,6.32,6.04,6.76,6.25,5.43,5.69,6.54,5.55,6.52,7.07,7.52,7.50,7.99,7.83,7.18,7.93,8.06,7.45,7.56,8.23,8.13,7.53,7.88,8.74,8.21,7.74,8.37,8.58,8.09,8.35,8.96,9.24,8.45,9.20,9.01,9.28,8.47,8.41,8.12,7.70,6.92,6.89,6.64,7.43,7.25,6.99,6.90,7.81,7.57,6.64,7.64,8.34,8.08,9.31,9.16,8.53,8.06,8.03,7.36,7.01,6.98,6.89,6.10,7.38,7.35,6.66,7.74,7.73,7.44,7.56,7.18,6.60,7.01,7.25,5.95,5.78,6.20,5.85,5.18,5.38,5.82,5.41,5.25,4.57,4.88,5.56,6.01,5.90,6.71,6.57,6.49,6.87,7.14,7.16,7.26,7.39,7.48,6.91,7.30,7.63,7.40,7.34,7.78,7.95,7.84,7.49,7.47,7.55,6.94,7.02,6.93,6.77,6.45,6.82,6.78,6.15,5.51,5.74,5.90,5.35,5.22,4.94,4.61,5.00,4.65,5.51,5.29,4.83,5.48,5.92,5.36,5.34,6.06,6.16,5.71,5.87,6.51,6.44,6.25,6.54,7.08,6.89,6.88,7.29,7.72,7.56,8.64,7.81,7.28,7.13,7.32,7.14,6.89,6.49,6.15,6.09,5.88,5.60,5.28,5.42,5.04,4.73,4.65,4.55,4.33,3.94,4.14,4.07,3.50,3.51,3.91,3.65,3.05,3.40,3.99,2.79,3.16,3.65,3.80,3.06,2.75,3.50,3.60,3.40,2.94,3.14,3.51,3.16,3.01,3.30,3.40,3.15,3.33,3.66,3.68,3.52,3.79,4.05,4.11,4.70,4.38,4.73,4.25,4.68,4.51,3.99,4.29,4.63,4.14,3.69,4.23,4.42,3.80,3.70,4.35,4.08,3.52,3.99,4.46,4.17,3.99,4.39,4.69,5.24,4.81,5.25,5.28,4.45,4.93,5.46,4.90,4.54,5.15,5.17,4.61,4.84,5.43,5.08,4.66,5.21,5.59,5.21,5.23,5.59,5.17,4.64,4.65,5.27,4.83,4.89,5.62,5.39,4.92,5.32,5.85,5.34,5.76,5.55,5.08,5.18,5.09,4.58,4.37,4.75,4.47,3.92,4.08,4.35,4.58,4.10,4.54,4.97,4.39,4.85,5.46,5.68,4.73,5.01,4.79,4.22,4.63,4.94,4.56,4.20,4.55,5.07,4.97,5.67,5.43,4.61,4.86,5.44,4.80,4.47,5.06,5.18,4.82,4.28,4.12,4.51,4.30,3.74,3.82,4.13,3.77,3.35,3.84,3.87,3.53,3.43,3.89,3.90,3.59,3.77,3.67,3.21,2.83,2.90,2.55,2.83,3.06,2.83,2.67,3.16,3.25,2.98,3.24,3.44,3.57,3.61,3.91,4.06,4.12,4.27,4.52,4.73,4.99,5.15,6.11,5.77,5.11,5.38,5.55,4.90,4.54,4.95,4.64,4.04,4.21,4.31,3.88,3.47,3.80,3.39,2.97,3.21,3.29,2.79,2.63,3.01,2.91,2.55,2.78,3.06,2.84,2.66,3.05,3.25,3.02,3.02,3.51,3.52,3.29,3.36,3.13,3.26,3.19,2.88,2.76,2.96,2.73,2.33,2.37,2.49,2.19,1.90,2.09,2.20,1.78,1.49,1.99,1.74,1.74,2.14,2.33,2.39,1.99,2.01,2.44,2.21,1.91,2.17,2.53,2.21,2.22,2.59,2.69,2.49,2.83,3.09,2.94,2.84,3.09,3.55,3.38,3.93,3.86,3.94,3.44,3.10,2.90,3.01,2.85,2.54,2.45,2.53,2.36,1.97,1.95,2.06,1.80,1.50,1.71,1.82,1.35,1.20,1.68,1.62,1.12,1.52,1.83,1.79,1.38,1.48,1.00,1.01,0.81,0.76,0.80,0.94,0.92,0.91,1.15,1.67,1.95,1.84,2.09,1.82,1.48,1.73,1.77,1.28,1.24,1.74,1.74,1.58,2.11,2.19,2.40,2.87,2.77,2.33,2.80,2.98,3.19,3.66,4.12,4.12,4.80,4.52,4.06,4.47,4.75,4.55,5.02,5.49,5.30,4.68,5.39,5.15,4.61,4.40,4.18,3.80,4.00,3.86,3.56,3.23,3.57,3.46,2.87,2.98,3.36,3.07,2.52,2.97,3.17,2.65,2.52,3.08,3.24,2.78,3.25,3.38,3.83,3.81,4.25,3.95,3.66,4.31,4.50,4.17,4.13,4.70,4.89,4.57,4.82,5.40,5.14,5.05,5.39,5.75,5.63,5.56,6.14,6.62,7.23,7.04,5.98,6.04,6.70,6.05,5.56,6.02,6.27,5.70,5.33,5.65,5.69,5.17,5.09,5.45,5.33,4.84,4.93,5.22,4.93,4.53,5.75,30.71,30.57,30.42,30.33,30.19,29.91,30.12,30.06,29.93,29.71,29.99,30.03,29.50,29.93,29.86,29.79,29.46,29.57,29.49,29.31,29.25,29.29,29.53,29.60,29.69,29.94,29.77,29.95,29.83,29.45,29.37,29.65,29.55,29.22,29.21,29.33,29.16,28.96,29.25,29.20,28.93,28.72,29.02,28.93,28.74,28.81,28.97,28.74,28.44,28.96,29.10,28.81,28.77,29.13,29.35,29.14,29.44,29.34,29.72,29.09,29.59,29.63,29.23,29.28,29.63,29.40,29.01,29.58,29.69,29.26,29.36,29.66,29.59,29.41,29.62,29.88,29.55,29.60,30.02,30.08,29.81,30.12,29.95,30.17,29.98,29.69,30.01,29.71,29.63,29.10,29.23,29.54,29.39,29.10,29.45,29.78,29.43,29.53,29.67,29.89,29.80,30.19,30.12,29.91,29.92,30.00,29.82,29.74,29.94,29.91,29.54,29.89,29.74,29.53,29.68,29.77,29.80,29.75,29.54,29.61,29.65,29.58,29.08,29.25,29.48,29.06,28.98,29.39,29.20,28.68,29.07,28.61,28.85,28.82,29.19,28.78,29.31,28.33,28.00,28.73,28.19,28.77,27.92,28.77,29.11,27.83,27.92,28.88,28.66,27.90,28.40,29.15,29.12,28.11,28.61,28.85,27.99,27.86,28.64,28.60,27.47,28.15,28.62,28.46,27.77,28.42,28.75,28.46,27.62,28.55,28.14,27.41,27.58,28.29,28.12,27.03,27.87,28.17,27.43,27.09,27.78,27.86,26.82,27.11,27.76,27.20,26.58,27.37,27.15,26.65,26.97,27.43,27.81,27.33,28.33,28.01,27.83,27.76,27.10,26.68,26.76,27.02,26.56,26.37,26.92,26.78,26.31,26.11,26.74,26.05,26.09,26.72,26.49,26.06,26.62,26.90,26.96,26.18,27.12,27.66,27.35,26.88,27.73,27.57,27.26,27.76,28.10,27.93,27.73,28.24,28.03,27.78,27.35,27.25,27.39,27.06,26.39,26.86,26.83,26.80,25.69,26.67,26.52,26.39,26.21,27.39,26.41,26.60,27.27,27.06,27.06,27.69,27.41,26.84,27.47,28.09,27.30,27.18,28.05,28.16,27.25,27.65,28.28,27.71,27.66,28.17,28.19,27.86,27.82,28.53,28.52,28.59,28.48,29.00,28.81,28.17,28.62,28.77,28.32,27.78,28.66,28.70,27.93,27.91,28.68,28.41,27.66,28.07,28.68,28.25,27.84,27.63,27.55,27.29,27.04,26.69,26.33,27.11,27.19,26.45,27.17,27.69,27.77,27.09,28.28,28.59,27.85,27.41,27.70,27.58,26.95,26.69,27.08,26.41,25.71,26.47,25.94,25.49,26.44,25.50,26.10,26.27,25.74,25.72,26.15,26.39,26.12,26.06,26.34,26.62,27.12,27.00,27.14,27.05,27.10,27.80,27.77,27.59,27.98,28.14,27.78,27.97,28.36,27.97,28.08,28.17,27.89,27.57,27.05,27.49,27.18,27.12,26.89,26.90,26.39,26.68,26.17,26.34,26.37,26.09,25.78,25.55,25.67,26.16,26.39,26.08,27.19,26.98,26.73,27.18,27.70,27.01,27.20,27.86,27.89,26.92,28.09,28.33,28.04,28.04,28.57,28.41,28.04,28.33,28.97,28.76,29.01,28.60,28.10,27.80,28.28,28.14,27.76,27.58,27.58,27.70,26.99,27.47,28.18,27.42,27.25,27.83,27.48,26.75,27.25,27.94,26.79,27.31,28.19,27.42,27.12,27.46,27.95,27.18,27.26,27.26,27.56,26.79,27.04,27.47,27.40,27.62,26.95,27.53,27.74,27.19,27.47,27.96,27.70,27.58,28.10,28.32,28.08,27.89,28.50,28.73,28.65,28.22,29.17,29.10,28.27,28.94,28.93,28.83,28.34,28.57,28.39,27.47,27.40,27.56,27.37,26.53,27.03,26.98,26.33,26.18,26.24,26.16,25.16,26.31,26.90,26.08,25.66,26.02,26.72,26.09,26.08,26.60,27.01,26.02,25.71,26.27,26.77,25.97,25.80,26.56,26.63,26.53,26.55,26.93,27.10,26.87,27.50,27.89,27.58,27.94,28.15,28.09,28.55,29.01,28.94,29.30,28.63,29.01,28.62,27.45,28.58,28.66,28.03,27.82,28.50,28.54,27.82,27.17,27.19,27.73,27.12,26.72,27.53,28.16,27.30,27.53,28.41,28.46,28.97,29.05,29.33,29.45,29.59,29.60,30.02,29.86,29.99,30.27,30.14,30.05,30.11,30.10,29.84,29.76,29.92,29.50,29.86,29.73,29.72,29.04,29.10,29.49,29.02,28.72,28.38,28.16,28.78,28.62,28.26,28.43,29.02,28.64,28.52,29.04,29.14,28.67,29.01,29.54,29.29,29.16,29.60,29.86,29.66,29.57,29.71,29.56,29.40,28.66,29.19,29.54,28.83,28.62,29.31,29.38,28.83,28.86,29.54,29.32,28.78,29.25,29.49,29.15,28.97,29.64,29.23,29.05,29.37,29.82,29.80,30.03,29.60,30.07,30.13,29.75,29.72,30.17,30.16,29.86,29.99,30.24,29.99,29.73,30.04,30.16,29.87,29.86,30.14,30.08,29.75,29.98,29.70],[25.71,24.28,21.71,21.16,20.58,19.64,19.27,19.51,19.14,18.17,18.79,18.30,17.47,18.34,17.77,17.89,16.43,16.75,14.92,13.59,13.02,12.11,11.81,11.63,10.38,9.38,8.52,8.28,7.99,6.78,7.31,7.81,6.98,6.74,7.28,7.26,6.60,6.54,6.98,7.35,6.71,6.25,6.83,6.95,6.37,6.22,6.58,6.54,5.83,5.84,6.46,5.88,5.29,5.68,6.39,5.40,6.26,6.90,7.39,7.23,7.74,7.69,6.86,7.56,7.86,7.34,7.32,7.96,8.05,7.47,7.66,8.44,8.12,7.72,8.10,8.52,8.21,8.12,8.74,9.17,8.31,9.27,8.97,9.24,8.37,8.56,8.25,7.75,7.19,6.92,6.60,7.67,7.29,7.18,6.74,7.74,7.50,6.72,7.65,8.26,8.01,9.12,9.42,8.50,8.08,8.00,7.63,7.10,7.09,6.81,6.13,7.08,7.00,6.36,7.46,7.84,7.10,7.76,7.31,6.74,6.76,6.91,6.02,5.85,6.11,5.82,5.39,4.98,5.67,5.10,5.10,4.31,4.58,5.52,6.14,5.83,6.49,6.21,6.31,6.72,7.05,7.02,7.15,7.39,7.11,6.61,7.28,7.47,7.05,7.20,7.63,7.62,7.47,7.12,7.02,7.20,6.80,6.59,6.66,6.53,6.09,6.38,6.42,5.95,5.34,5.32,5.62,5.04,4.69,4.77,4.20,4.66,4.52,5.11,4.95,4.73,5.03,5.59,5.18,5.27,5.64,5.84,5.57,5.60,6.21,6.35,6.15,6.39,6.93,6.77,6.99,7.29,7.77,7.70,9.04,7.88,7.21,6.99,7.46,7.32,6.79,6.37,6.24,6.02,5.81,5.49,5.24,5.36,4.89,4.53,4.61,4.37,4.22,3.84,3.96,3.78,3.38,3.37,3.60,3.23,2.91,3.40,3.69,2.95,3.04,3.70,3.59,2.60,2.77,3.61,3.69,3.61,2.88,3.16,3.52,3.18,3.02,3.30,3.46,3.18,3.30,3.69,3.70,3.57,3.84,4.09,4.24,4.80,4.43,4.87,4.28,4.83,4.58,4.07,4.27,4.70,4.21,3.68,4.21,4.36,3.83,3.70,4.21,4.07,3.51,3.98,4.43,4.01,3.76,4.48,4.58,5.04,4.77,5.26,5.08,4.30,4.88,5.30,4.83,4.48,5.08,5.14,4.55,4.85,5.37,5.06,4.71,5.21,5.55,5.17,5.28,5.61,5.24,4.66,4.70,5.31,4.90,4.88,5.56,5.43,4.97,5.35,5.76,5.27,5.67,5.41,4.92,5.06,5.00,4.47,4.34,4.78,4.47,3.89,4.19,4.42,4.69,4.24,4.65,5.12,4.50,4.88,5.52,5.76,4.74,5.12,4.84,4.29,4.67,5.06,4.66,4.32,4.58,5.13,5.03,5.69,5.49,4.61,4.86,5.43,4.80,4.37,4.94,5.19,4.72,4.12,4.02,4.48,4.27,3.69,3.77,4.18,3.83,3.37,3.87,3.99,3.65,3.43,3.88,4.01,3.69,3.87,3.86,3.31,2.90,2.85,2.60,2.91,3.11,2.91,2.86,3.20,3.16,3.00,3.27,3.48,3.54,3.58,3.94,4.04,3.95,4.10,4.51,4.71,4.81,5.07,6.03,5.70,5.02,5.34,5.49,4.83,4.45,4.94,4.67,4.06,4.21,4.37,3.95,3.55,3.92,3.45,3.01,3.34,3.52,2.92,2.78,3.31,3.16,2.78,2.97,3.42,3.08,2.88,3.26,3.55,3.21,3.19,3.81,3.78,3.41,3.51,3.20,3.28,3.28,3.05,2.91,3.07,2.92,2.50,2.58,2.65,2.34,2.06,2.23,2.25,1.91,1.60,2.07,1.81,1.77,2.16,2.57,2.53,2.09,2.13,2.60,2.39,2.07,2.35,2.65,2.41,2.29,2.70,2.75,2.60,2.97,3.16,2.98,2.94,3.24,3.82,3.56,4.21,4.13,4.21,3.64,3.28,3.10,3.05,2.92,2.75,2.57,2.63,2.50,2.16,2.06,2.13,1.85,1.54,1.67,1.75,1.36,1.24,1.62,1.61,1.15,1.45,1.86,1.88,1.40,1.50,1.03,1.06,1.00,0.79,0.76,0.81,0.96,0.95,1.03,1.47,1.82,1.87,2.15,1.84,1.51,1.84,1.84,1.31,1.34,1.89,1.88,1.64,2.19,2.32,2.48,3.05,2.82,2.45,2.95,3.19,3.30,3.79,4.26,4.19,4.80,4.53,3.98,4.47,4.81,4.57,5.03,5.50,5.14,4.59,5.30,5.13,4.50,4.45,4.25,3.74,3.92,3.85,3.55,3.25,3.57,3.49,3.01,3.08,3.40,3.12,2.67,3.04,3.26,2.84,2.63,3.19,3.35,2.98,3.42,3.52,3.94,4.03,4.43,4.08,3.77,4.47,4.57,4.20,4.15,4.77,4.90,4.47,4.73,5.29,5.14,4.95,5.35,5.69,5.61,5.44,6.12,6.63,7.24,6.95,5.90,5.96,6.71,6.05,5.62,6.05,6.31,5.67,5.28,5.73,5.72,5.21,5.04,5.56,5.23,4.73,5.02,5.40,5.04,4.59,5.98,30.66,30.57,30.38,30.30,30.16,29.93,30.08,30.02,29.78,29.62,29.88,29.88,29.26,29.78,29.70,29.64,29.23,29.39,29.36,29.12,29.29,29.24,29.51,29.57,29.71,29.93,29.86,29.85,29.83,29.48,29.34,29.64,29.50,29.16,29.22,29.30,29.13,28.97,29.26,29.31,29.05,28.83,29.02,28.99,28.87,28.88,29.05,28.90,28.50,29.00,29.23,29.05,28.72,29.10,29.44,29.13,29.39,29.59,29.69,29.24,29.70,29.79,29.53,29.47,29.73,29.56,29.16,29.62,29.77,29.34,29.40,29.69,29.68,29.47,29.62,29.88,29.55,29.64,29.96,30.02,29.81,30.08,29.98,30.13,30.01,29.76,29.90,29.64,29.62,29.16,29.32,29.54,29.41,29.15,29.50,29.82,29.51,29.59,29.77,29.93,29.96,30.24,30.20,30.04,29.93,30.00,29.87,29.75,29.99,29.99,29.58,29.95,29.82,29.54,29.84,29.89,29.76,29.84,29.64,29.60,29.60,29.60,29.12,29.32,29.32,29.06,28.94,29.46,29.24,28.59,29.09,28.82,28.81,28.95,29.29,28.95,29.36,28.45,28.25,28.92,28.49,28.88,28.14,28.91,29.22,27.98,28.03,29.04,28.84,28.09,28.47,29.27,29.31,28.21,28.80,29.05,28.18,28.10,28.90,28.81,27.84,28.46,28.82,28.66,27.97,28.51,28.87,28.47,27.77,28.60,28.01,27.71,27.78,28.31,28.17,27.36,28.11,28.34,27.78,27.51,28.09,28.11,27.13,27.47,27.88,27.39,26.91,27.62,27.27,26.90,27.16,27.55,27.97,27.75,28.55,28.26,28.04,27.92,27.45,26.98,27.03,26.97,26.76,26.64,27.08,27.02,26.58,26.59,26.90,26.44,26.52,27.03,26.77,26.28,26.93,27.09,27.06,26.32,27.31,27.64,27.21,27.17,27.79,27.61,27.42,27.83,28.29,27.98,27.81,28.61,28.23,28.02,27.69,27.51,27.60,27.32,26.93,27.20,27.09,26.93,26.21,27.01,26.81,26.75,26.44,27.03,26.69,26.94,27.24,27.26,27.05,27.59,27.55,27.14,27.49,28.07,27.55,27.46,28.07,28.10,27.44,27.79,28.29,27.96,27.80,28.23,28.19,27.86,27.85,28.69,28.63,28.61,28.39,28.89,28.75,28.13,28.60,28.69,28.24,27.92,28.66,28.58,27.93,28.10,28.76,28.43,27.65,28.11,28.76,28.52,28.09,27.92,27.91,27.54,27.41,26.90,26.65,27.33,27.46,26.63,27.40,27.91,27.89,27.45,28.38,28.75,28.13,27.72,27.76,27.81,27.28,26.92,27.30,26.89,26.00,26.72,26.18,25.80,26.70,25.82,26.12,26.48,25.97,25.92,26.20,26.52,26.24,26.16,26.39,26.78,27.28,27.01,27.25,27.03,27.30,27.91,27.92,27.73,28.07,28.17,27.92,28.07,28.46,28.04,28.15,28.09,28.07,27.78,27.26,27.65,27.46,27.21,27.09,27.13,26.72,26.78,26.43,26.53,26.56,26.22,25.98,25.95,25.91,26.37,26.80,26.66,27.37,27.11,27.05,27.32,27.54,26.99,27.53,27.95,27.96,27.29,28.17,28.47,28.24,28.19,28.70,28.58,28.02,28.45,29.06,28.81,29.01,28.68,28.24,27.91,28.35,28.02,27.81,27.57,27.65,27.89,26.92,27.50,28.32,27.51,27.32,27.81,27.46,26.92,27.35,27.85,26.94,27.37,28.12,27.47,27.42,27.59,28.00,27.31,27.34,27.35,27.62,26.92,27.14,27.54,27.31,27.43,27.04,27.40,27.65,27.28,27.33,27.88,27.58,27.44,28.01,28.24,27.91,27.99,28.60,28.60,28.52,28.26,29.09,29.06,28.35,29.10,28.94,28.88,28.39,28.33,28.25,27.73,27.64,27.71,27.48,26.86,27.10,26.91,26.55,26.47,26.60,26.34,25.64,26.57,26.92,26.19,25.84,25.94,26.91,26.23,26.25,26.83,27.23,26.29,26.12,26.63,27.07,26.39,26.33,26.70,26.86,26.67,26.88,27.22,27.26,27.19,27.65,27.74,27.77,28.11,27.93,28.27,28.77,29.07,28.94,29.25,28.74,29.06,28.60,28.25,28.07,28.53,28.03,27.92,28.57,28.81,28.08,27.52,27.56,27.89,27.42,26.99,27.64,28.00,27.66,27.62,28.31,28.41,28.88,28.96,29.37,29.51,29.70,29.45,30.06,29.75,29.92,30.28,29.96,30.07,30.07,30.03,29.83,29.73,29.88,29.61,29.89,29.84,29.74,29.27,29.21,29.55,29.17,28.82,28.45,28.28,28.87,28.67,28.19,28.48,28.97,28.52,28.32,28.96,29.22,28.62,28.91,29.42,29.25,29.00,29.53,29.69,29.54,29.46,29.59,29.48,29.29,28.60,29.12,29.41,28.76,28.54,29.25,29.34,28.71,28.82,29.44,29.51,28.82,29.23,29.55,29.24,29.04,29.60,29.36,29.17,29.48,29.93,29.93,30.11,29.65,30.05,30.17,29.74,29.74,30.21,30.18,29.83,30.02,30.19,29.91,29.75,30.03,30.08,29.86,29.79,30.08,30.03,29.78,29.93,29.89],[25.54,23.98,21.57,21.32,20.94,20.03,19.61,19.64,19.10,18.03,18.79,18.46,17.41,18.34,17.86,17.89,16.30,16.54,14.68,13.03,12.45,11.49,11.59,11.42,10.20,9.29,8.25,8.22,7.81,6.72,7.31,7.72,6.89,6.72,7.25,7.18,6.48,6.45,6.98,7.36,6.82,6.26,6.74,7.03,6.46,6.12,6.46,6.42,5.94,5.78,6.57,5.97,5.02,5.77,6.41,5.36,6.42,6.96,7.54,7.39,7.74,7.50,6.97,7.61,7.81,7.30,7.13,7.94,7.88,7.12,7.61,8.39,7.98,7.65,8.27,8.51,8.07,8.08,8.61,9.08,8.24,9.19,8.90,8.98,8.30,8.35,8.05,7.72,7.15,6.77,6.58,7.50,7.13,6.98,6.99,7.72,7.33,6.73,7.88,8.28,7.82,8.82,9.47,8.43,8.33,8.08,7.57,7.31,7.51,7.05,6.42,7.63,7.73,7.15,7.89,8.10,7.67,7.62,7.17,6.63,6.96,7.18,6.13,5.57,6.54,6.16,5.09,5.46,5.84,4.92,5.13,4.90,5.19,5.46,6.11,6.19,6.49,6.32,6.36,6.82,7.18,7.22,7.45,7.75,7.35,6.91,7.78,7.82,7.30,7.53,8.02,7.88,7.73,7.43,7.19,7.51,7.15,6.87,6.80,6.75,6.25,6.28,6.59,5.96,5.28,5.57,5.62,5.19,4.72,4.61,4.20,4.90,4.36,5.13,4.98,4.72,5.18,5.64,5.24,5.35,5.85,6.10,5.73,5.82,6.59,6.65,6.41,6.80,7.14,7.00,7.31,7.78,8.00,8.01,9.22,8.13,7.54,7.30,7.79,7.58,7.08,6.66,6.46,6.22,6.04,5.77,5.46,5.58,5.12,4.73,4.73,4.53,4.15,3.91,4.09,3.82,3.63,3.40,3.60,3.46,2.98,3.29,3.68,3.16,3.16,3.63,3.74,2.68,2.64,3.34,3.62,3.54,2.87,3.18,3.52,3.20,3.23,3.38,3.48,3.10,3.37,3.74,3.69,3.60,3.89,4.22,4.28,4.84,4.48,4.78,4.28,4.79,4.58,4.04,4.22,4.64,4.18,3.70,4.19,4.34,3.85,3.67,4.20,4.06,3.56,3.93,4.41,4.06,3.75,4.36,4.53,5.06,4.81,5.26,5.05,4.37,4.91,5.27,4.73,4.53,5.13,5.04,4.59,4.94,5.37,5.03,4.79,5.41,5.51,5.17,5.42,5.66,5.25,4.76,4.86,5.41,5.01,5.05,5.77,5.66,5.20,5.53,5.91,5.46,5.87,5.55,5.15,5.29,5.15,4.65,4.54,5.00,4.59,4.04,4.32,4.55,4.81,4.25,4.70,5.14,4.54,4.99,5.56,5.71,4.81,5.07,4.81,4.26,4.61,5.01,4.62,4.22,4.53,5.11,5.04,5.68,5.49,4.59,4.87,5.43,4.75,4.37,4.96,5.21,4.70,4.13,3.98,4.41,4.16,3.55,3.75,4.06,3.71,3.28,3.88,3.94,3.53,3.42,3.95,3.99,3.56,3.90,3.81,3.29,3.00,2.96,2.61,2.97,3.02,2.86,2.63,3.14,3.18,2.85,3.29,3.43,3.68,3.60,3.91,4.04,4.09,4.31,4.49,4.71,4.86,5.07,6.01,5.72,5.02,5.33,5.41,4.81,4.45,4.83,4.57,3.96,4.12,4.26,3.89,3.40,3.83,3.46,2.93,3.36,3.47,2.88,2.76,3.26,3.16,2.80,2.98,3.32,3.11,2.96,3.33,3.57,3.30,3.39,3.92,3.90,3.58,3.75,3.55,3.60,3.48,3.27,3.25,3.38,3.12,2.80,2.87,2.99,2.54,2.29,2.56,2.58,2.09,1.82,2.50,2.12,2.09,2.58,2.94,2.84,2.47,2.47,2.84,2.71,2.31,2.64,2.90,2.68,2.51,2.95,3.01,2.73,3.07,3.41,3.22,3.09,3.31,3.89,3.71,4.21,4.05,4.14,3.71,3.27,3.03,3.14,3.03,2.75,2.59,2.70,2.62,2.15,2.12,2.33,2.07,1.66,1.80,2.02,1.63,1.41,1.83,1.91,1.39,1.69,2.10,2.05,1.60,1.69,1.20,1.11,1.11,0.98,0.80,0.76,0.83,0.97,1.08,1.43,1.66,1.80,1.96,1.66,1.41,1.83,1.70,1.21,1.35,1.80,1.81,1.66,2.20,2.41,2.63,3.16,2.93,2.74,3.23,3.48,3.60,4.09,4.48,4.49,5.10,4.85,4.37,4.77,5.08,4.94,5.38,5.86,5.44,5.00,5.70,5.45,4.86,4.84,4.60,4.11,4.38,4.20,3.85,3.62,3.92,3.79,3.43,3.40,3.69,3.42,3.03,3.34,3.63,3.16,3.06,3.54,3.66,3.40,3.69,3.85,4.39,4.31,4.77,4.51,4.15,4.78,4.97,4.60,4.50,5.10,5.24,4.83,5.09,5.55,5.51,5.40,5.67,6.02,6.07,5.85,6.42,6.95,7.64,7.31,6.30,6.29,7.07,6.44,5.99,6.40,6.68,6.03,5.65,6.09,6.07,5.56,5.38,5.94,5.58,5.15,5.40,5.82,5.41,5.01,6.27,30.65,30.55,30.28,30.23,30.11,29.84,30.06,30.01,29.77,29.60,29.89,29.86,29.21,29.76,29.72,29.65,29.29,29.38,29.44,29.09,29.20,29.17,29.50,29.52,29.61,29.86,29.78,29.82,29.68,29.34,29.19,29.56,29.52,29.12,29.16,29.38,29.11,28.94,29.22,29.30,29.07,28.82,28.97,28.97,28.80,28.81,28.94,28.82,28.41,28.80,29.16,28.85,28.52,28.88,29.35,28.90,29.38,29.52,29.79,29.10,29.72,29.80,29.38,29.42,29.77,29.56,29.08,29.60,29.70,29.20,29.29,29.59,29.62,29.37,29.63,29.80,29.48,29.57,29.93,29.96,29.76,30.00,29.87,30.05,29.87,29.61,29.74,29.50,29.44,29.02,29.08,29.34,29.23,29.02,29.34,29.62,29.35,29.47,29.56,29.86,29.94,30.29,30.19,29.99,29.86,29.96,29.84,29.72,29.95,29.94,29.44,29.82,29.76,29.38,29.65,29.77,29.63,29.63,29.37,29.41,29.32,29.34,28.86,29.07,29.20,28.95,28.66,29.21,29.00,28.26,28.77,28.24,28.57,28.75,29.22,28.75,29.30,28.35,28.08,28.81,28.31,28.77,28.03,28.86,29.13,27.85,27.91,28.97,28.72,27.97,28.49,29.25,29.29,28.23,28.87,29.06,28.12,28.03,28.88,28.74,27.82,28.40,28.80,28.57,27.92,28.38,28.72,28.33,27.56,28.32,27.76,27.54,27.54,28.28,28.12,27.17,28.04,28.35,27.80,27.51,28.03,28.13,27.25,27.46,27.89,27.41,26.95,27.64,27.36,26.95,27.16,27.47,27.99,27.68,28.44,28.14,27.92,27.81,27.28,26.95,26.84,26.89,26.52,26.75,26.94,26.87,26.61,26.55,26.80,26.42,26.49,27.01,26.64,26.32,26.74,26.93,26.91,26.26,27.12,27.38,27.04,26.93,27.64,27.94,27.45,27.80,28.31,28.02,27.79,28.52,28.25,28.22,27.62,27.37,27.63,27.32,26.74,27.04,27.06,26.75,25.82,26.67,26.67,26.54,26.21,26.85,26.58,26.78,27.13,27.19,26.84,27.62,27.48,26.95,27.65,28.23,27.38,27.29,28.18,28.17,27.24,27.66,28.31,27.73,27.54,28.16,28.10,27.69,27.64,28.48,28.56,28.45,28.29,28.79,28.73,28.05,28.57,28.78,28.25,27.76,28.68,28.64,27.88,27.90,28.79,28.39,27.56,27.91,28.78,28.54,28.06,27.81,27.73,27.41,27.33,26.71,26.56,27.24,27.38,26.83,27.44,27.83,27.86,27.46,28.20,28.68,28.03,27.53,27.79,27.59,27.12,26.95,27.12,26.54,25.96,26.64,26.13,25.80,26.67,25.75,25.99,26.42,25.76,25.91,26.13,26.75,26.43,26.09,26.43,26.91,27.28,27.11,27.33,27.27,27.48,28.15,28.08,27.57,28.01,28.36,28.05,27.92,28.56,28.25,28.26,28.01,28.10,27.81,27.28,27.64,27.82,27.32,27.21,27.24,26.60,27.02,26.30,26.54,26.59,26.23,25.95,25.92,25.88,26.29,26.55,26.50,27.59,27.19,26.90,27.40,27.83,27.15,27.56,28.06,28.15,27.20,28.07,28.49,28.26,28.12,28.69,28.58,27.97,28.34,28.86,28.77,29.00,28.77,28.31,28.05,28.57,28.10,27.85,27.83,27.98,27.77,26.87,27.69,28.52,27.56,27.53,28.04,27.72,26.86,27.45,28.09,27.12,27.33,28.25,27.63,27.49,27.75,28.11,27.45,27.38,27.45,27.77,26.95,27.17,27.61,27.47,27.39,27.04,27.44,27.70,27.38,27.35,27.94,27.64,27.47,27.97,28.27,28.08,28.05,28.57,28.75,28.61,28.35,29.11,29.25,28.43,29.06,28.92,28.80,28.41,28.34,28.16,27.59,27.53,27.65,27.40,26.89,27.19,27.02,26.67,26.52,26.75,26.42,25.75,26.76,26.98,26.26,25.85,25.92,26.91,26.21,26.39,26.95,27.16,26.10,26.16,26.70,27.06,26.26,26.30,26.73,26.83,26.67,26.81,27.13,27.14,27.06,27.56,27.79,27.68,27.98,28.04,28.25,28.62,29.02,28.98,29.28,28.73,29.07,28.58,28.16,28.47,28.11,27.95,27.90,28.51,28.74,28.13,27.50,27.61,27.92,27.43,26.98,27.75,27.76,27.57,27.76,28.50,28.35,29.01,29.05,29.43,29.52,29.78,29.48,30.04,29.81,29.92,30.29,30.08,30.09,30.09,30.03,29.80,29.72,29.99,29.55,29.94,29.87,29.75,29.15,29.20,29.55,29.13,28.75,28.35,28.21,28.79,28.61,28.14,28.38,28.91,28.55,28.32,28.99,29.17,28.72,28.84,29.47,29.27,28.98,29.52,29.76,29.63,29.52,29.73,29.57,29.40,28.68,29.16,29.52,28.90,28.67,29.35,29.40,28.81,28.89,29.56,29.47,28.85,29.28,29.60,29.30,29.01,29.66,29.33,29.13,29.48,29.90,29.93,30.13,29.66,30.09,30.24,29.79,29.71,30.27,30.23,29.92,30.06,30.27,30.02,29.78,30.03,30.14,29.90,29.85,30.09,30.04,29.84,29.95,29.82],[26.26,24.71,22.03,20.93,20.44,19.28,18.77,18.83,18.15,17.26,17.86,17.59,16.74,17.78,17.12,17.62,16.17,16.34,14.75,13.01,11.97,11.43,11.66,11.47,10.08,9.18,8.01,7.79,7.65,6.47,7.21,7.67,6.69,6.52,7.18,7.02,6.21,6.30,6.77,7.13,6.52,6.10,6.85,6.85,6.35,6.18,6.51,6.51,6.14,5.68,6.48,5.85,4.87,5.41,6.36,5.18,6.29,6.79,7.43,7.24,7.67,7.44,6.95,7.55,7.72,7.13,7.17,7.78,7.74,7.03,7.53,8.25,7.91,7.60,7.96,8.37,7.92,7.98,8.63,8.96,8.10,9.07,8.82,9.04,8.15,8.35,7.93,7.40,6.87,6.70,6.37,7.22,7.02,6.98,6.82,7.50,7.16,6.65,7.61,8.12,7.59,8.59,9.14,8.42,8.15,8.06,7.39,7.32,7.38,7.12,6.29,7.54,7.40,6.71,7.79,7.78,7.30,7.48,7.02,6.65,6.97,7.04,5.86,5.90,6.39,5.83,5.27,5.55,5.52,4.86,5.18,4.41,4.91,5.28,6.07,6.06,6.64,6.28,6.21,6.60,6.71,6.91,7.12,7.32,7.15,6.67,7.31,7.44,7.10,7.35,7.62,7.75,7.47,7.20,6.96,7.24,6.82,6.64,6.74,6.49,6.43,6.32,6.50,5.86,5.04,5.32,5.41,4.98,4.76,4.60,4.35,4.95,4.64,4.88,4.76,4.43,4.97,5.56,5.07,5.24,5.80,5.89,5.42,5.70,6.21,6.13,6.09,6.42,6.75,6.60,6.61,7.18,7.55,7.41,8.74,7.73,7.08,6.93,7.29,6.90,6.65,6.30,6.06,5.87,5.78,5.53,5.16,5.33,4.84,4.69,4.54,4.30,4.39,4.08,4.01,3.92,3.23,3.44,3.58,3.15,2.80,3.16,3.43,2.68,2.80,3.27,3.37,2.52,2.41,3.14,3.36,3.26,2.63,2.89,3.28,2.98,2.76,3.21,3.43,3.07,3.25,3.51,3.55,3.44,3.59,3.90,3.92,4.43,4.15,4.46,4.01,4.45,4.21,3.75,3.92,4.24,3.92,3.54,3.84,3.97,3.61,3.52,3.94,3.80,3.39,3.78,4.11,3.82,3.63,4.10,4.24,4.76,4.50,4.87,4.73,4.05,4.64,4.96,4.33,4.22,4.69,4.65,4.20,4.54,4.98,4.58,4.52,4.84,5.20,4.78,4.93,5.38,4.85,4.40,4.43,4.99,4.54,4.69,5.36,5.19,4.81,5.03,5.59,5.00,5.38,5.04,4.66,4.79,4.69,4.26,4.13,4.58,4.30,3.77,3.89,4.23,4.43,3.90,4.33,4.75,4.20,4.65,5.22,5.48,4.60,4.79,4.68,4.12,4.40,4.87,4.43,4.11,4.36,4.93,4.89,5.61,5.42,4.42,4.63,5.41,4.62,4.26,4.81,5.20,4.60,4.11,3.99,4.21,4.00,3.63,3.72,3.93,3.66,3.22,3.72,3.80,3.49,3.35,3.79,3.75,3.55,3.63,3.58,3.21,2.70,2.77,2.34,2.69,2.86,2.65,2.35,3.04,3.08,2.69,3.08,3.37,3.46,3.55,3.73,3.86,4.00,4.13,4.31,4.51,4.85,4.99,6.05,5.67,4.85,5.18,5.28,4.63,4.24,4.70,4.40,3.80,4.05,4.07,3.75,3.45,3.64,3.25,2.76,3.17,3.17,2.49,2.45,3.02,2.87,2.48,2.88,3.07,2.86,2.71,3.04,3.32,3.06,3.10,3.61,3.62,3.33,3.46,3.20,3.30,3.23,3.00,2.98,3.07,2.86,2.51,2.61,2.70,2.31,2.14,2.40,2.37,1.92,1.79,2.31,2.04,2.02,2.37,2.69,2.68,2.17,2.26,2.65,2.39,2.11,2.41,2.68,2.32,2.25,2.66,2.76,2.49,2.83,3.10,2.95,2.83,3.05,3.48,3.30,3.86,3.76,3.82,3.27,3.07,2.83,2.89,2.76,2.45,2.22,2.31,2.18,1.98,1.86,1.92,1.79,1.36,1.51,1.75,1.41,1.15,1.58,1.72,1.32,1.66,2.03,2.08,1.71,1.81,1.30,1.18,1.06,1.00,0.97,0.80,0.76,0.82,1.06,1.41,1.71,1.59,1.87,1.51,1.18,1.51,1.42,1.02,1.16,1.50,1.50,1.44,2.02,2.29,2.65,3.11,2.92,2.65,3.15,3.36,3.53,4.07,4.41,4.39,5.07,4.87,4.34,4.56,4.97,4.71,5.24,5.83,5.41,4.89,5.47,5.33,4.73,4.62,4.32,3.85,4.15,4.01,3.64,3.38,3.64,3.57,3.05,3.20,3.44,3.24,2.90,3.24,3.37,2.97,2.96,3.31,3.49,3.16,3.52,3.64,4.20,4.12,4.61,4.29,3.97,4.59,4.82,4.42,4.41,4.98,5.10,4.72,5.12,5.47,5.45,5.35,5.62,5.96,5.82,5.73,6.33,6.90,7.59,7.35,6.19,6.29,7.11,6.26,5.85,6.39,6.75,6.00,5.64,6.06,6.05,5.51,5.41,5.97,5.71,5.09,5.32,5.81,5.44,5.00,6.20,30.59,30.46,30.41,30.26,30.19,30.00,30.17,30.05,29.80,29.67,29.91,29.92,29.42,29.85,29.76,29.68,29.32,29.42,29.49,29.28,29.31,29.43,29.56,29.59,29.76,30.06,29.76,30.00,29.75,29.35,29.30,29.65,29.53,28.99,29.21,29.42,29.13,28.96,29.31,29.29,29.14,28.79,29.09,29.03,28.94,28.86,29.04,28.87,28.55,29.00,29.15,28.90,28.82,29.11,29.25,29.02,29.29,29.42,29.81,29.09,29.72,29.74,29.30,29.39,29.71,29.52,29.07,29.69,29.72,29.30,29.40,29.72,29.63,29.43,29.68,29.93,29.45,29.66,30.06,30.08,29.87,30.19,29.94,30.22,30.03,29.55,30.02,29.60,29.62,29.08,29.26,29.49,29.31,29.10,29.50,29.68,29.38,29.44,29.63,29.89,29.85,30.19,30.19,29.97,29.88,30.10,29.88,29.61,30.02,29.96,29.49,29.86,29.77,29.34,29.69,29.86,29.69,29.78,29.58,29.64,29.61,29.58,29.12,29.24,29.08,29.03,28.89,29.28,29.09,28.57,28.80,28.59,28.67,28.85,29.25,28.80,29.41,28.49,28.19,28.90,28.33,28.87,28.10,28.85,29.15,27.98,28.05,29.02,28.80,28.13,28.61,29.34,29.29,28.38,28.93,29.03,28.15,28.05,28.87,28.73,27.79,28.45,28.75,28.57,28.11,28.54,28.66,28.58,27.71,28.60,28.08,27.58,27.60,28.38,28.13,26.90,28.08,28.32,27.48,27.31,28.07,28.12,27.12,27.38,28.05,27.61,27.08,27.67,27.56,27.10,27.08,27.57,28.10,27.79,28.55,28.34,27.98,28.07,27.61,26.70,27.12,27.24,26.90,26.82,27.07,27.12,26.73,26.48,26.90,26.39,26.47,27.15,26.74,26.30,26.85,27.11,27.18,26.27,27.26,27.88,27.28,26.93,27.78,27.81,27.42,27.96,28.35,27.93,27.75,28.43,28.07,27.98,27.59,27.34,27.27,27.18,26.57,26.68,26.52,26.46,25.80,26.43,26.33,26.25,26.09,26.59,26.11,26.51,26.86,27.04,26.55,27.53,27.14,26.55,27.09,27.83,27.02,26.83,27.96,27.93,27.03,27.49,28.25,27.71,27.54,28.07,28.11,27.75,27.76,28.55,28.62,28.56,28.46,28.86,28.71,28.03,28.61,28.69,28.12,27.55,28.47,28.61,27.60,27.84,28.62,28.22,27.41,27.80,28.57,28.17,27.74,27.73,27.31,27.06,26.76,26.65,26.27,27.07,27.27,26.64,27.00,27.44,27.77,27.24,28.25,28.55,27.97,27.47,27.59,27.50,27.10,26.49,26.87,26.51,25.88,26.43,25.96,25.45,26.32,25.44,25.74,26.25,25.40,25.51,26.13,26.56,26.18,26.19,26.16,26.79,26.99,26.75,27.08,27.32,27.39,28.24,28.17,27.36,28.10,28.54,27.89,27.88,28.46,28.23,27.95,28.01,27.82,27.51,27.13,27.51,27.15,26.89,26.53,26.71,26.06,26.57,26.21,26.17,26.16,25.87,25.91,25.60,25.75,26.34,26.63,26.25,27.37,27.09,26.60,27.32,27.85,26.86,27.26,27.97,28.12,27.03,28.16,28.53,28.18,27.96,28.60,28.56,27.99,28.34,29.13,28.84,29.30,29.08,28.31,28.13,28.71,28.23,27.83,27.91,27.95,27.79,26.86,27.80,28.27,27.37,27.27,28.17,27.69,26.72,27.37,28.28,27.02,27.35,28.46,27.93,27.55,27.71,28.37,27.69,27.39,27.56,28.04,27.10,27.35,27.85,27.72,27.96,27.13,27.62,28.04,27.58,27.53,28.17,28.00,27.79,28.19,28.54,28.31,28.00,28.65,28.76,28.66,28.33,29.28,29.24,28.48,29.22,29.03,28.84,28.34,28.41,28.36,27.81,27.58,27.81,27.64,26.95,27.22,27.33,26.67,26.44,26.59,26.56,25.74,26.63,26.98,26.46,25.99,26.20,26.86,26.30,26.32,26.82,27.17,26.21,26.13,26.66,26.85,26.07,26.03,26.74,26.79,26.74,26.73,27.07,27.21,27.12,27.58,27.52,27.69,28.04,28.29,28.31,28.67,29.04,29.05,29.40,28.97,29.13,28.85,28.29,28.77,28.76,27.37,27.68,28.75,28.72,28.02,27.42,27.49,27.86,27.24,26.84,27.74,27.94,27.65,27.91,28.68,28.34,29.26,29.30,29.42,29.67,29.85,29.56,30.18,29.82,30.00,30.38,30.08,30.10,30.13,30.11,29.85,29.74,29.89,29.51,29.85,29.75,29.78,29.11,29.17,29.59,29.19,28.91,28.50,28.42,28.97,28.73,28.40,28.50,29.05,28.70,28.42,29.02,29.27,28.78,28.84,29.43,29.38,29.08,29.34,29.80,29.68,29.56,29.75,29.67,29.47,28.80,29.28,29.55,28.98,28.69,29.34,29.43,28.99,28.89,29.54,29.45,28.98,29.28,29.51,29.23,29.16,29.56,29.17,29.07,29.52,29.79,29.94,30.14,29.62,30.08,30.15,29.56,29.69,30.17,30.13,29.78,29.97,30.21,29.89,29.83,29.94,30.15,29.86,29.84,30.12,30.07,29.80,29.99,30.03],[26.13,24.64,21.87,21.03,20.83,19.45,19.10,19.25,18.34,17.41,17.99,17.57,16.84,17.78,17.18,17.51,16.32,16.18,14.65,12.96,12.33,11.57,11.90,11.66,10.31,9.55,8.50,8.23,7.76,6.82,7.29,7.77,6.85,6.43,7.26,7.16,6.44,6.29,6.87,7.20,6.56,6.14,6.71,6.78,6.03,6.04,6.37,6.38,5.75,5.78,6.21,5.71,5.21,5.50,6.22,5.36,6.29,6.77,7.16,6.87,7.59,7.37,6.67,7.40,7.61,7.12,6.99,7.66,7.74,7.29,7.44,8.34,7.90,7.66,8.12,8.54,8.13,8.11,8.84,9.20,8.31,9.35,9.00,9.34,8.27,8.51,8.18,7.51,7.11,6.62,6.47,7.38,7.33,6.72,6.67,7.59,7.33,6.32,7.35,8.22,7.83,8.89,9.26,8.32,8.22,8.16,7.51,7.33,7.24,7.08,6.37,7.33,7.25,6.58,7.28,7.96,7.19,7.92,7.10,6.84,6.94,6.67,5.92,6.01,6.35,5.93,5.27,5.14,5.53,4.86,5.10,4.39,4.63,5.40,6.02,5.85,6.63,6.25,6.31,6.66,6.84,6.97,7.16,7.32,7.19,6.74,7.25,7.43,7.04,7.31,7.65,7.75,7.52,7.01,6.90,6.99,6.80,6.41,6.30,6.24,6.05,6.08,6.16,5.69,5.29,5.54,5.56,5.22,4.82,4.57,4.10,4.93,4.77,5.17,5.00,4.70,5.18,5.45,5.05,5.26,5.58,5.78,5.42,5.49,6.16,6.09,6.15,6.53,6.75,6.62,6.74,7.12,7.55,7.50,8.90,7.81,7.09,6.98,7.39,6.94,6.71,6.30,6.08,5.86,5.74,5.35,5.23,5.37,4.84,4.60,4.69,4.46,4.38,3.93,4.12,3.64,3.25,3.30,3.47,3.32,2.72,3.15,3.21,2.50,2.67,3.15,3.19,2.22,2.02,3.12,3.34,3.20,2.52,2.84,3.38,3.05,2.81,3.27,3.49,3.14,3.34,3.54,3.54,3.50,3.71,3.90,4.03,4.62,4.27,4.74,4.10,4.68,4.43,3.87,4.05,4.43,3.99,3.63,4.03,4.10,3.76,3.54,4.10,3.93,3.46,3.85,4.21,4.03,3.43,4.36,4.45,4.84,4.73,4.96,4.71,4.36,4.67,5.05,4.51,4.40,4.83,4.88,4.40,4.66,5.22,4.86,4.58,5.04,5.43,5.00,5.10,5.60,5.09,4.51,4.57,5.11,4.70,4.78,5.51,5.31,4.93,5.16,5.74,5.14,5.53,5.28,4.77,4.94,4.88,4.37,4.20,4.76,4.31,3.88,4.05,4.42,4.49,4.00,4.47,4.90,4.35,4.77,5.38,5.73,4.68,5.05,4.84,4.25,4.66,5.13,4.64,4.25,4.59,5.22,5.14,5.86,5.63,4.59,4.80,5.54,4.81,4.39,4.97,5.32,4.72,4.15,4.06,4.40,4.16,3.78,3.71,4.04,3.72,3.31,3.76,3.89,3.62,3.30,3.83,3.86,3.57,3.72,3.60,3.35,2.82,2.82,2.41,2.86,3.00,2.68,2.62,3.21,3.19,2.78,3.33,3.49,3.63,3.67,3.94,3.99,4.08,4.34,4.47,4.66,5.05,5.21,6.30,5.93,5.06,5.48,5.68,4.85,4.50,5.06,4.68,4.00,4.20,4.38,3.96,3.59,3.76,3.42,3.10,3.30,3.38,2.83,2.65,3.12,3.04,2.63,2.88,3.16,2.96,2.80,3.10,3.42,3.15,3.12,3.65,3.73,3.41,3.51,3.29,3.40,3.34,3.06,2.95,3.17,2.98,2.55,2.84,2.84,2.46,2.21,2.48,2.50,2.05,1.85,2.43,2.18,2.01,2.55,2.81,2.76,2.32,2.40,2.74,2.46,2.11,2.47,2.74,2.34,2.27,2.78,2.82,2.53,2.88,3.16,2.96,2.87,3.14,3.54,3.39,3.91,3.86,3.92,3.36,3.10,2.94,2.91,2.81,2.51,2.33,2.32,2.17,1.94,1.90,1.89,1.73,1.38,1.42,1.72,1.37,1.10,1.52,1.68,1.33,1.62,2.09,2.18,1.76,1.90,1.39,1.43,1.21,1.04,1.02,1.00,0.82,0.76,0.89,1.42,1.70,1.57,1.97,1.70,1.24,1.67,1.73,1.18,1.25,1.72,1.78,1.60,2.20,2.45,2.63,3.19,3.08,2.70,3.37,3.57,3.68,4.26,4.65,4.65,5.36,5.12,4.46,4.79,5.25,4.99,5.58,6.11,5.73,5.16,5.74,5.58,4.94,4.84,4.51,4.06,4.32,4.17,3.82,3.53,3.84,3.74,3.27,3.32,3.60,3.37,3.02,3.31,3.57,3.10,3.02,3.60,3.73,3.31,3.70,3.80,4.22,4.26,4.68,4.48,4.13,4.71,4.90,4.60,4.44,5.06,5.25,4.89,5.29,5.64,5.63,5.52,5.79,6.15,6.04,5.98,6.56,7.12,7.86,7.68,6.45,6.64,7.36,6.49,6.10,6.68,7.02,6.23,5.89,6.29,6.25,5.75,5.70,6.15,5.85,5.30,5.56,5.95,5.57,5.13,6.50,30.60,30.54,30.40,30.26,30.13,29.91,30.06,29.93,29.78,29.63,29.81,29.88,29.36,29.68,29.58,29.61,29.23,29.32,29.49,29.19,29.41,29.38,29.58,29.63,29.73,30.05,29.82,29.99,29.79,29.31,29.25,29.67,29.57,28.92,29.20,29.44,29.17,28.94,29.42,29.32,29.11,28.81,29.07,29.05,28.94,28.87,28.92,28.76,28.42,28.88,29.13,28.86,28.68,29.10,29.29,29.01,29.30,29.38,29.75,29.09,29.68,29.70,29.30,29.34,29.71,29.47,29.01,29.65,29.71,29.20,29.37,29.72,29.64,29.43,29.67,29.93,29.60,29.65,30.09,30.13,29.90,30.21,29.99,30.24,30.05,29.70,30.03,29.62,29.63,28.98,29.24,29.55,29.35,29.00,29.53,29.74,29.34,29.39,29.50,29.86,29.82,30.21,30.18,29.96,29.89,30.08,29.90,29.69,30.03,29.98,29.58,29.87,29.83,29.38,29.78,29.89,29.70,29.83,29.66,29.66,29.62,29.65,29.14,29.31,29.33,29.11,28.95,29.36,29.23,28.60,29.06,28.58,28.64,28.78,29.17,28.85,29.33,28.53,28.23,28.88,28.38,28.86,28.10,28.82,29.18,27.96,27.88,28.96,28.85,28.05,28.59,29.34,29.28,28.32,28.91,28.98,28.18,28.07,28.88,28.69,27.63,28.42,28.69,28.43,27.93,28.45,28.70,28.36,27.88,28.66,28.26,27.68,27.58,28.38,28.14,27.07,27.99,28.36,27.62,27.30,27.96,28.17,27.17,27.40,27.96,27.72,27.10,27.59,27.58,27.11,27.18,27.30,28.06,27.81,28.52,28.32,27.91,28.09,27.66,26.62,27.18,27.22,27.04,26.90,27.24,27.19,26.83,26.62,26.91,26.50,26.52,27.08,26.76,26.36,26.72,27.20,27.01,26.26,27.45,27.46,27.11,27.06,27.60,27.52,27.18,27.98,28.17,27.55,27.23,28.34,28.14,27.89,27.38,27.37,27.34,27.17,26.48,26.87,26.78,26.44,25.77,26.59,26.32,26.33,26.12,26.75,26.17,26.64,27.05,27.09,26.70,27.57,27.34,26.69,27.33,28.01,27.24,27.15,27.97,28.01,27.28,27.54,28.19,27.78,27.66,28.07,28.08,27.79,27.96,28.45,28.53,28.43,28.41,28.78,28.64,28.03,28.62,28.66,28.19,27.73,28.60,28.68,27.76,27.86,28.73,28.47,27.46,27.65,28.72,28.32,27.98,27.72,27.54,27.31,27.10,26.76,26.47,27.25,27.36,26.66,27.22,27.26,27.97,27.40,28.45,28.61,27.98,27.62,27.77,27.58,27.15,26.87,27.13,26.38,25.82,26.57,26.02,25.57,26.49,25.51,25.78,26.27,25.33,25.52,26.13,26.54,26.20,25.96,26.10,26.60,26.99,26.65,27.14,27.14,27.36,28.20,28.13,27.37,27.88,28.48,27.92,27.89,28.48,28.30,28.02,28.02,27.87,27.65,27.25,27.44,27.13,26.94,26.59,26.96,26.07,26.57,26.18,26.09,26.16,25.97,25.84,25.66,25.80,26.38,26.51,26.05,27.20,26.96,26.54,27.27,27.76,26.64,27.13,27.93,27.97,26.93,28.04,28.43,28.11,27.96,28.58,28.55,28.11,28.15,29.15,28.91,29.22,28.97,28.28,28.09,28.61,28.30,27.91,27.86,27.84,27.70,26.79,27.70,28.22,27.45,27.27,28.05,27.62,26.72,27.38,28.05,26.89,27.38,28.35,27.76,27.51,27.78,28.31,27.48,27.19,27.61,28.00,27.05,27.30,27.85,27.61,27.87,27.13,27.54,27.98,27.65,27.46,28.13,27.97,27.77,28.03,28.46,28.37,27.98,28.67,28.78,28.69,28.28,29.26,29.23,28.34,29.19,28.99,28.91,28.24,28.28,28.28,27.73,27.44,27.93,27.57,26.84,27.24,27.25,26.63,26.41,26.48,26.52,25.64,26.49,26.74,26.42,25.89,26.12,26.89,26.27,26.22,26.80,27.14,26.16,25.94,26.59,26.79,25.91,25.86,26.67,26.56,26.71,26.83,26.91,27.02,26.97,27.42,27.77,27.61,27.97,28.16,28.19,28.78,29.12,29.16,29.30,28.96,29.14,28.71,28.29,28.81,28.83,27.86,27.13,28.59,28.64,27.93,27.16,27.33,27.80,27.07,27.00,27.68,28.15,27.28,27.83,28.60,28.54,29.11,29.15,29.39,29.58,29.82,29.49,30.09,29.79,29.94,30.34,30.03,30.09,30.07,30.12,29.71,29.59,29.86,29.42,29.84,29.68,29.77,28.99,28.99,29.57,29.14,28.89,28.42,28.39,28.96,28.71,28.39,28.51,29.02,28.67,28.47,28.99,29.16,28.77,28.82,29.41,29.29,29.10,29.32,29.76,29.62,29.52,29.68,29.56,29.40,28.69,29.20,29.48,28.78,28.59,29.30,29.33,28.89,28.75,29.48,29.38,28.88,29.17,29.47,29.07,29.05,29.52,29.02,28.97,29.49,29.72,29.87,30.07,29.57,30.00,30.09,29.52,29.61,30.13,30.06,29.74,29.83,30.14,29.80,29.60,29.89,30.07,29.74,29.71,30.07,29.99,29.71,29.89,29.98],[25.71,24.05,21.85,21.41,20.97,20.13,19.35,20.18,19.22,18.11,19.10,18.68,17.66,18.79,18.01,18.15,16.82,17.07,15.32,13.80,13.22,12.05,12.09,11.76,11.01,10.25,9.29,9.39,8.86,7.93,8.47,8.72,7.95,7.63,8.11,8.24,7.57,7.34,7.80,8.16,7.48,6.98,7.58,7.67,6.85,6.68,7.29,6.99,6.11,6.40,7.07,6.26,5.39,6.10,7.08,6.06,7.11,7.73,8.24,7.80,8.60,8.58,7.48,8.25,8.90,8.17,8.00,8.86,9.01,8.25,8.45,9.43,9.03,8.59,9.08,9.76,9.05,9.07,9.93,10.28,9.33,10.33,10.07,10.29,9.34,9.30,9.27,8.90,8.15,7.51,7.30,8.62,8.24,7.53,7.56,8.77,8.28,7.46,8.54,9.47,8.79,9.95,10.42,9.39,9.24,9.05,8.43,8.11,8.03,7.72,7.02,8.34,8.04,7.21,8.52,8.93,8.24,8.63,7.98,7.38,7.58,7.69,6.83,6.20,7.00,6.33,5.66,5.32,6.01,5.39,5.52,4.40,5.07,5.85,6.61,6.30,7.03,6.73,6.64,7.35,7.62,7.84,8.18,8.49,8.03,7.48,8.32,8.54,7.83,8.14,8.86,8.78,8.52,8.08,7.86,7.98,7.54,7.27,7.17,7.02,6.59,6.62,6.78,6.21,5.57,5.75,6.01,5.41,5.01,5.02,4.31,5.04,4.93,5.56,5.58,5.20,5.51,6.15,5.83,5.90,6.31,6.64,6.42,6.31,7.06,7.27,7.10,7.36,7.93,7.87,7.99,8.40,8.94,8.83,10.15,9.13,8.27,8.09,8.57,8.27,7.63,7.29,7.32,6.88,6.56,6.27,6.19,6.12,5.48,5.26,5.36,4.93,4.77,4.41,4.62,4.30,3.79,3.85,4.13,3.51,3.14,3.58,3.62,2.91,2.99,3.35,3.58,2.37,2.13,3.06,3.81,3.19,2.62,3.32,3.71,3.33,3.42,3.81,3.81,3.74,4.00,4.34,4.45,4.46,4.64,5.06,5.31,5.83,5.29,5.60,4.83,5.38,5.37,4.61,4.75,5.30,4.82,4.12,4.72,4.98,4.30,4.21,4.74,4.61,4.08,4.45,4.88,4.59,3.77,4.96,5.01,5.66,5.41,5.99,5.77,4.94,5.52,5.98,5.49,5.17,5.86,5.94,5.29,5.77,6.43,6.03,5.72,6.20,6.69,6.22,6.32,6.78,6.26,5.72,5.90,6.53,6.08,6.18,6.91,6.64,6.22,6.52,7.15,6.47,6.79,6.47,5.89,6.13,6.10,5.40,5.26,5.98,5.55,4.71,5.11,5.55,5.68,5.30,5.85,6.34,5.80,6.10,6.72,6.95,5.88,6.15,6.01,5.21,5.68,5.98,5.33,4.91,5.32,6.11,5.75,6.56,6.21,5.18,5.28,6.01,5.27,4.70,5.34,5.79,5.10,4.37,4.26,4.75,4.61,4.08,4.08,4.58,4.19,3.82,4.39,4.62,4.36,4.14,4.75,5.06,4.75,4.98,5.08,4.41,3.77,3.55,3.05,3.78,3.76,3.16,3.27,3.89,3.66,2.97,3.79,4.00,3.93,3.88,4.42,4.48,4.40,4.58,4.91,5.08,5.38,5.70,6.91,6.58,5.56,6.12,6.30,5.34,5.04,5.80,5.58,4.71,5.13,5.41,4.75,4.38,5.14,4.52,3.92,4.67,4.92,4.06,3.96,4.89,4.82,4.09,4.50,5.11,4.76,4.33,4.90,5.36,4.76,4.61,5.32,5.45,4.78,4.84,4.31,4.26,4.34,4.37,3.93,4.02,4.00,3.44,3.22,3.61,3.34,2.85,3.09,3.24,2.65,2.22,2.93,2.67,2.46,2.94,3.36,3.33,2.70,2.87,3.18,3.03,2.54,3.10,3.24,3.02,3.06,3.54,3.60,3.47,4.18,4.25,3.98,4.14,4.80,5.14,4.88,5.87,5.90,5.91,5.00,4.64,4.45,4.25,3.99,3.61,3.38,3.34,3.15,2.71,2.51,2.57,2.24,1.77,1.85,2.17,1.68,1.48,2.07,2.22,1.62,1.86,2.62,2.64,2.09,2.26,1.89,1.87,1.78,1.36,1.29,1.30,1.28,0.90,0.76,1.14,1.66,1.80,2.33,2.14,1.60,2.39,2.59,1.79,1.86,2.66,2.58,2.30,3.08,3.30,3.18,3.94,3.69,3.48,4.16,4.30,4.23,4.95,5.32,5.32,5.99,5.68,4.90,5.44,5.82,5.48,6.14,6.65,6.13,5.57,6.32,6.17,5.43,5.52,5.26,4.65,4.88,4.76,4.44,4.15,4.43,4.32,3.75,3.88,4.13,3.91,3.40,3.81,4.18,3.61,3.60,4.20,4.43,4.03,4.70,4.64,5.26,5.32,5.79,5.33,4.92,5.56,5.77,5.25,5.15,5.85,6.00,5.46,5.73,6.45,6.13,5.94,6.50,6.90,6.75,6.56,7.42,7.96,8.57,8.33,7.05,7.11,8.19,7.15,6.51,7.31,7.67,6.94,6.44,6.96,6.99,6.23,6.14,6.84,6.44,5.90,6.21,6.75,6.28,5.83,7.35,30.61,30.53,30.28,30.22,30.09,29.79,30.02,29.92,29.75,29.61,29.89,29.92,29.37,29.76,29.65,29.59,29.30,29.35,29.41,29.02,29.27,29.22,29.41,29.45,29.61,29.80,29.80,29.82,29.84,29.44,29.36,29.69,29.56,29.24,29.29,29.40,29.20,29.07,29.41,29.41,29.21,28.93,29.06,29.07,28.98,28.91,29.02,28.91,28.52,29.00,29.19,28.92,28.69,29.09,29.30,29.09,29.47,29.56,29.73,29.28,29.78,29.84,29.43,29.50,29.80,29.60,29.19,29.68,29.82,29.37,29.43,29.75,29.71,29.52,29.69,29.90,29.65,29.68,29.98,30.04,29.84,30.12,29.98,30.12,29.97,29.83,29.91,29.65,29.52,29.12,29.23,29.51,29.43,29.19,29.53,29.82,29.56,29.58,29.78,29.96,29.98,30.24,30.16,30.04,29.96,30.02,29.89,29.75,29.99,29.96,29.58,29.93,29.86,29.50,29.85,29.87,29.76,29.75,29.58,29.49,29.53,29.47,29.10,29.26,29.32,28.96,28.99,29.28,29.15,28.58,28.92,28.60,28.61,28.85,29.22,28.90,29.36,28.42,28.29,28.91,28.48,28.92,28.25,28.97,29.22,28.10,28.08,29.07,28.85,28.22,28.61,29.36,29.41,28.47,28.99,29.16,28.25,28.32,28.98,28.84,27.98,28.56,28.92,28.70,28.05,28.52,28.83,28.42,27.78,28.49,28.21,27.75,27.73,28.38,28.25,27.37,28.09,28.43,27.86,27.59,28.14,28.27,27.43,27.69,28.08,27.69,27.30,27.82,27.49,27.17,27.21,27.65,28.00,27.73,28.53,28.21,28.06,28.01,27.47,27.09,27.26,27.19,26.84,26.99,27.28,27.25,26.91,26.84,27.13,26.73,26.76,27.13,26.83,26.49,26.99,27.10,26.94,26.37,27.28,27.61,27.17,27.14,27.79,27.46,27.30,27.80,28.15,27.81,27.53,28.34,28.24,28.09,27.52,27.41,27.57,27.46,26.94,27.05,27.13,26.96,26.04,26.86,26.72,26.71,26.40,26.97,26.63,26.96,27.15,27.46,26.97,27.89,27.61,27.09,27.68,28.25,27.63,27.37,28.12,28.15,27.36,27.68,28.21,27.86,27.51,28.22,28.15,27.88,28.00,28.64,28.69,28.58,28.42,28.96,28.75,28.23,28.65,28.84,28.34,27.91,28.76,28.69,28.00,28.10,28.77,28.59,27.72,28.25,28.80,28.59,28.17,27.96,27.98,27.54,27.41,26.91,26.91,27.36,27.50,26.89,27.64,28.05,28.06,27.54,28.48,28.85,28.23,27.88,27.87,27.89,27.35,27.19,27.39,26.91,26.31,26.92,26.34,26.00,26.82,25.90,26.22,26.53,25.90,26.01,26.32,26.82,26.49,26.51,26.69,27.14,27.57,27.59,27.76,27.35,27.75,28.22,28.33,28.00,28.29,28.53,28.28,28.36,28.67,28.32,28.40,28.23,28.18,27.98,27.63,27.85,27.66,27.53,27.36,27.26,26.73,27.03,26.54,26.55,26.64,26.33,26.26,26.05,26.01,26.56,26.73,26.78,27.58,27.13,27.04,27.50,27.62,27.32,27.70,28.06,28.10,27.53,28.28,28.58,28.39,28.49,28.87,28.74,28.33,28.67,29.15,28.93,29.01,28.85,28.54,28.28,28.57,28.19,28.25,28.03,28.01,28.27,27.16,27.78,28.44,27.76,27.53,28.04,27.76,27.14,27.47,28.11,27.19,27.54,28.30,27.69,27.46,27.79,28.24,27.55,27.45,27.55,27.87,27.07,27.34,27.79,27.55,27.52,27.15,27.55,27.84,27.60,27.52,27.95,27.78,27.66,28.06,28.26,28.01,28.01,28.48,28.55,28.51,28.41,29.01,29.24,28.49,29.14,28.91,28.87,28.44,28.24,28.24,27.76,27.65,27.72,27.53,27.07,27.32,27.28,26.86,26.79,26.96,26.65,25.94,26.80,27.15,26.40,26.04,26.04,27.01,26.21,26.43,27.14,27.36,26.39,26.26,26.68,27.23,26.44,26.54,26.97,27.03,26.94,27.05,27.31,27.29,27.28,27.61,27.69,27.77,28.07,28.12,28.27,28.74,29.01,29.00,29.20,28.70,29.03,28.55,28.20,28.50,28.55,27.92,27.93,28.03,28.84,28.09,27.60,27.62,28.00,27.28,27.23,27.72,28.05,27.64,27.81,28.34,28.34,28.91,28.90,29.30,29.47,29.75,29.42,30.05,29.84,29.99,30.36,30.03,30.16,30.12,30.10,29.89,29.76,29.96,29.63,29.96,29.92,29.81,29.19,29.22,29.60,29.25,28.86,28.45,28.34,28.93,28.73,28.18,28.49,29.03,28.59,28.34,28.97,29.27,28.71,28.84,29.43,29.28,28.99,29.51,29.73,29.59,29.49,29.64,29.55,29.34,28.74,29.16,29.49,28.89,28.70,29.30,29.41,28.86,28.86,29.54,29.54,28.91,29.28,29.52,29.25,29.08,29.69,29.37,29.18,29.54,29.96,29.98,30.16,29.69,30.13,30.26,29.81,29.76,30.30,30.26,29.91,30.09,30.29,30.02,29.78,30.08,30.21,29.98,29.87,30.18,30.11,29.83,30.02,29.87],[26.52,24.89,22.65,21.58,21.82,20.91,19.98,20.93,20.32,18.52,19.12,19.00,17.94,19.09,18.54,18.69,17.36,17.57,16.69,14.87,15.12,14.28,14.49,13.75,14.02,13.18,12.87,13.29,13.47,11.81,12.49,13.12,11.96,11.46,12.43,12.61,11.60,11.13,12.51,13.04,12.48,10.95,11.45,12.07,10.99,10.27,10.88,10.48,9.88,9.68,10.46,9.86,8.29,8.81,10.13,8.71,10.11,10.77,11.98,11.85,12.90,11.97,10.95,12.61,12.75,11.69,11.84,13.22,12.92,11.86,12.65,13.90,13.14,12.84,13.82,13.91,13.29,13.65,14.82,14.92,13.94,14.85,14.41,14.67,13.69,13.48,13.40,12.62,11.44,11.17,10.53,11.94,11.90,11.04,11.23,12.30,11.75,10.69,11.85,12.73,12.33,13.34,13.62,12.17,12.25,12.26,11.47,10.56,11.05,10.30,9.94,11.25,10.92,10.38,11.74,11.72,11.10,11.30,10.97,9.82,9.89,10.92,9.38,8.20,9.32,9.13,7.62,7.34,8.26,7.74,7.70,7.04,7.77,8.59,9.45,9.81,10.90,10.73,11.08,12.01,12.40,13.10,13.77,14.07,13.25,12.52,14.00,14.11,12.98,13.37,14.42,14.46,13.77,13.50,12.94,12.95,12.41,12.01,11.63,11.43,10.85,10.41,10.52,10.24,9.46,9.29,9.49,8.63,8.21,7.72,7.05,8.52,8.23,9.18,9.37,9.07,9.36,10.08,9.88,10.40,10.66,11.51,11.20,10.83,12.35,12.86,12.32,12.61,13.40,13.60,13.93,14.04,14.77,14.86,16.12,14.87,13.93,13.82,14.23,13.95,13.01,12.60,12.73,12.18,11.72,11.31,11.39,11.11,10.10,9.99,10.11,9.23,8.91,8.34,8.46,7.73,6.84,6.74,6.84,6.36,5.46,5.83,6.01,4.65,4.47,5.00,4.71,3.26,3.03,4.19,5.77,4.29,3.91,5.09,5.74,4.46,4.91,5.99,5.91,5.41,6.32,6.87,6.47,6.64,7.34,7.80,7.94,9.36,8.32,8.78,7.44,8.46,8.51,7.03,7.29,8.60,7.82,6.66,7.54,8.19,7.41,6.42,7.93,7.86,6.58,6.90,8.36,7.99,6.53,7.61,8.04,9.17,8.83,9.70,9.54,8.32,9.26,9.95,9.14,8.76,9.97,9.86,8.78,9.80,10.69,9.86,9.66,10.67,11.08,10.26,10.70,11.05,10.16,9.39,9.59,10.61,10.14,10.30,11.50,11.46,10.68,11.28,12.10,11.44,11.89,11.38,10.52,11.01,10.47,9.39,9.49,10.44,9.44,8.18,8.94,9.33,9.68,8.33,9.28,10.09,8.84,9.55,10.47,10.60,8.96,9.22,8.95,7.40,8.08,8.76,7.68,6.97,7.70,8.74,8.41,9.67,9.00,7.67,7.73,8.75,7.66,6.88,7.70,8.46,7.41,6.31,6.02,6.74,6.68,5.65,6.07,6.59,6.05,5.55,6.44,6.72,6.12,5.90,7.07,7.34,6.92,7.65,7.83,6.58,5.81,5.20,4.52,5.38,5.37,4.27,4.49,5.28,4.57,3.25,5.02,5.38,5.00,4.89,6.08,6.38,5.81,6.42,7.05,7.41,7.48,8.09,9.66,9.53,8.27,8.93,9.10,8.05,7.46,8.55,8.05,6.85,7.57,7.86,6.91,6.33,7.55,6.66,5.35,7.00,7.50,6.15,6.35,7.76,8.07,7.16,7.72,8.72,8.76,8.14,8.55,9.51,9.09,8.88,10.09,10.08,9.78,9.88,9.29,9.53,9.35,8.94,8.46,8.95,8.59,7.55,7.67,7.87,7.05,5.96,6.76,6.86,5.11,4.62,5.98,4.87,5.03,5.53,6.63,6.33,5.36,6.16,6.91,6.65,5.94,7.04,7.55,7.01,6.72,7.92,8.22,7.35,8.34,8.97,8.49,7.98,8.55,9.72,8.93,9.96,9.62,9.59,8.55,8.13,7.37,7.05,7.72,7.02,5.59,6.31,6.71,5.61,4.70,5.79,5.49,4.35,4.27,5.19,4.68,3.10,4.10,4.73,3.46,3.33,4.44,4.40,3.51,3.99,3.67,3.21,3.25,2.73,2.30,2.08,2.47,1.99,1.24,0.77,1.30,2.51,2.85,2.51,2.93,4.64,4.39,3.03,4.10,5.14,4.66,4.32,5.71,6.54,5.50,6.84,6.12,6.58,7.03,7.67,7.40,8.03,8.83,8.63,9.55,9.01,8.92,9.90,9.86,9.64,10.23,11.33,10.38,10.38,11.30,10.94,10.02,10.19,10.35,9.25,9.00,9.77,9.40,8.37,8.65,9.06,8.30,7.73,8.54,8.70,7.35,7.51,8.87,7.49,7.32,8.20,8.64,7.69,8.47,9.48,9.85,10.27,11.01,10.49,10.23,11.09,11.43,10.80,10.63,11.60,11.80,10.91,11.19,12.38,11.51,11.45,12.07,12.58,12.10,12.03,13.23,13.78,14.25,13.70,12.27,11.83,13.25,12.57,11.05,11.92,12.90,12.41,11.34,11.65,12.49,11.48,10.81,11.70,11.99,11.11,10.82,12.12,11.50,10.52,10.75,30.68,30.52,30.29,30.28,30.19,30.02,30.19,30.13,30.03,29.95,30.21,30.18,29.74,30.07,30.00,29.90,29.61,29.75,29.72,29.46,29.54,29.50,29.72,29.72,29.90,30.00,29.95,30.00,29.90,29.51,29.48,29.83,29.70,29.41,29.44,29.54,29.36,29.26,29.51,29.50,29.25,29.14,29.28,29.14,29.21,29.17,29.25,29.14,28.80,29.14,29.34,29.17,28.84,29.13,29.46,29.05,29.67,29.79,29.91,29.30,29.87,30.10,29.54,29.60,29.89,29.72,29.37,29.71,29.90,29.43,29.59,29.79,29.77,29.69,29.76,30.00,29.85,29.82,30.11,30.13,29.99,30.24,30.12,30.32,30.12,29.96,30.08,29.83,29.61,29.28,29.35,29.69,29.53,29.21,29.68,29.92,29.59,29.61,29.95,30.09,30.08,30.40,30.35,30.14,30.17,30.24,30.10,29.91,30.13,30.18,29.64,30.10,30.08,29.65,29.95,30.05,29.99,29.96,29.75,29.56,29.50,29.55,29.19,29.23,29.49,28.99,28.95,29.37,29.42,28.65,29.05,28.51,28.87,29.04,29.44,29.03,29.52,28.66,28.54,28.98,28.73,29.02,28.41,29.02,29.32,28.32,28.26,29.12,29.00,28.33,28.72,29.39,29.45,28.51,29.05,29.15,28.35,28.33,29.16,28.85,28.04,28.79,29.00,28.78,28.28,28.78,28.89,28.61,28.08,28.70,28.21,27.97,28.09,28.75,28.60,27.66,28.45,28.66,28.01,27.78,28.50,28.40,27.52,27.74,28.26,27.96,27.62,28.08,27.78,27.48,27.62,27.92,28.28,27.92,28.76,28.49,28.32,28.24,27.62,27.24,27.56,27.49,26.91,27.24,27.58,27.47,27.11,27.16,27.39,27.13,26.86,27.55,27.21,26.95,27.22,27.49,27.35,26.80,27.54,27.82,27.65,27.60,28.21,28.31,28.00,28.41,28.70,28.57,28.24,28.94,28.72,28.69,28.22,27.87,28.18,28.03,27.37,27.44,27.23,27.22,26.63,27.08,27.07,26.98,26.76,27.27,26.84,27.23,27.40,27.48,27.37,28.15,27.89,27.41,28.17,28.63,27.88,27.54,28.65,28.60,27.78,28.03,28.65,28.23,27.95,28.47,28.55,28.34,28.22,28.75,28.94,28.98,28.78,29.18,29.10,28.72,29.04,29.13,28.63,28.11,29.08,28.96,28.13,28.33,29.01,28.73,28.02,28.21,29.05,28.81,28.51,28.34,28.08,27.68,27.69,27.36,26.96,27.79,27.69,27.10,27.87,28.02,28.10,27.74,28.58,28.91,28.45,27.95,28.05,28.14,27.62,27.36,27.61,27.27,26.79,27.29,26.45,26.33,27.26,26.32,26.35,26.70,26.15,26.18,26.52,27.16,27.00,27.00,27.27,27.60,28.04,27.62,28.09,27.94,28.11,28.58,28.67,28.23,28.73,28.93,28.54,28.57,29.04,28.72,28.91,28.80,28.73,28.52,27.83,28.31,28.20,27.72,27.42,27.48,27.06,27.43,26.93,26.99,26.90,26.62,26.65,26.42,26.52,26.87,27.43,27.07,27.98,27.74,27.50,27.90,28.14,27.65,28.04,28.56,28.62,27.73,28.69,28.97,28.74,28.53,29.13,29.06,28.62,28.97,29.37,29.21,29.34,29.13,28.87,28.54,29.00,28.63,28.44,28.50,28.44,28.41,27.66,28.34,28.99,28.04,28.01,28.61,28.46,27.51,27.88,28.59,27.67,27.70,28.48,28.15,27.63,27.77,28.36,27.84,27.58,27.84,28.07,27.60,27.64,27.85,27.89,27.84,27.47,27.69,28.19,27.83,27.79,28.25,28.12,27.94,28.26,28.61,28.40,28.37,28.72,28.81,28.81,28.69,29.23,29.39,28.71,29.30,29.06,29.07,28.66,28.40,28.42,28.12,27.89,28.07,27.88,27.44,27.65,27.68,27.26,27.05,27.31,27.06,26.46,27.20,27.45,26.67,26.26,26.11,27.21,26.52,26.66,27.33,27.73,26.82,26.67,27.03,27.65,26.94,26.82,27.18,27.31,27.16,27.30,27.50,27.45,27.59,27.88,28.24,28.10,28.34,28.41,28.72,29.01,29.33,29.28,29.49,29.13,29.44,28.99,28.53,28.94,29.12,28.56,28.57,29.06,28.57,28.71,28.10,28.24,28.56,27.85,27.55,28.24,28.57,27.95,28.29,28.89,28.66,29.29,29.23,29.54,29.71,29.86,29.51,30.11,29.94,29.99,30.42,30.16,30.18,30.22,30.14,29.84,29.76,30.09,29.57,30.05,30.02,29.88,29.19,29.39,29.70,29.33,29.02,28.61,28.53,29.03,28.82,28.33,28.56,29.10,28.73,28.53,29.09,29.35,28.84,28.94,29.50,29.31,29.08,29.46,29.83,29.71,29.61,29.78,29.72,29.56,28.94,29.35,29.59,28.98,28.82,29.49,29.49,29.00,29.09,29.70,29.45,29.05,29.42,29.58,29.31,29.25,29.75,29.50,29.33,29.57,30.09,30.11,30.32,29.76,30.15,30.37,29.91,29.71,30.35,30.35,30.03,30.18,30.34,30.10,29.81,30.07,30.22,30.04,29.95,30.21,30.19,30.01,30.10,30.02],[26.62,24.93,22.72,21.71,21.58,20.93,20.31,20.80,20.07,18.32,19.08,19.24,17.97,19.12,18.54,18.73,17.48,17.38,16.54,14.13,14.15,13.36,13.75,13.19,13.08,12.62,11.77,12.28,12.09,10.66,11.01,11.48,10.56,10.08,10.63,11.01,9.99,9.50,10.35,10.85,10.08,8.98,9.66,9.83,9.03,8.40,9.27,8.78,7.58,8.16,9.02,8.28,6.72,7.61,9.08,7.51,9.02,9.78,10.72,10.02,11.34,10.66,9.48,10.70,11.20,10.23,9.86,11.52,11.38,10.28,10.82,12.21,11.65,11.09,12.08,12.47,11.87,11.89,13.11,13.45,12.42,13.49,13.11,13.45,12.52,12.20,12.29,11.57,10.42,9.92,9.43,10.98,10.52,9.89,10.39,11.20,10.42,9.78,11.04,11.77,11.31,12.44,12.15,11.55,11.60,11.56,10.64,9.97,10.62,10.10,9.25,10.70,10.45,9.67,11.08,11.34,10.46,11.00,10.17,9.18,9.52,10.08,8.57,8.12,8.91,8.30,6.98,7.26,7.76,6.76,7.16,6.07,6.87,7.75,8.82,8.49,9.74,9.09,9.16,10.18,10.01,11.02,11.21,11.68,11.27,10.18,11.08,11.77,10.77,10.68,11.78,12.14,11.50,10.84,10.59,10.74,9.85,9.45,9.50,9.38,8.61,8.42,8.76,8.51,6.96,7.39,7.95,7.05,6.51,6.73,5.54,6.62,5.89,7.14,7.04,6.45,6.81,7.64,7.30,7.06,8.24,8.56,8.22,8.23,9.39,9.58,9.24,9.72,10.47,10.58,10.74,10.99,11.75,11.83,13.05,12.10,11.14,11.21,11.53,10.94,10.11,9.85,9.71,9.00,8.64,8.47,7.99,7.75,7.36,6.89,6.55,6.43,6.27,5.48,5.69,5.51,4.72,4.46,4.94,4.68,3.41,4.40,4.98,3.49,2.98,4.38,4.59,3.10,2.51,4.13,4.78,4.30,2.72,3.79,4.38,3.73,3.46,4.30,4.61,3.79,4.29,4.90,5.04,4.77,5.30,5.91,5.91,7.12,6.31,7.23,6.16,7.33,6.85,5.53,6.33,7.01,6.01,5.08,6.28,6.52,5.36,5.06,6.50,5.97,5.09,5.79,6.99,6.13,5.36,6.66,7.03,7.79,7.21,8.21,7.96,6.82,7.29,8.13,7.31,6.74,7.89,7.96,6.74,7.36,8.42,7.80,6.99,8.02,8.94,8.13,8.27,8.70,8.06,6.90,6.90,7.97,7.34,7.42,8.69,8.75,7.63,8.24,9.30,8.41,9.25,8.81,7.95,8.11,7.79,6.85,6.43,7.24,6.51,5.62,6.24,6.37,6.87,5.95,6.74,7.50,6.63,7.62,8.29,8.84,7.18,7.84,7.67,6.37,7.35,7.83,7.10,6.38,7.20,8.05,7.86,9.10,8.60,7.02,7.37,8.62,7.36,6.69,7.56,8.33,7.18,6.22,5.89,6.53,6.36,5.22,5.26,6.11,5.24,4.45,5.36,5.77,5.02,4.51,5.55,5.91,5.42,5.55,5.85,5.03,4.04,3.40,2.89,4.13,3.93,3.01,3.29,4.47,4.13,3.25,4.62,4.85,4.86,4.54,5.75,5.99,5.84,6.47,7.03,7.27,7.46,7.71,9.28,9.04,7.89,8.32,8.54,7.48,7.05,7.93,7.47,6.40,6.77,7.14,6.39,5.63,6.78,6.08,4.76,5.91,6.40,5.25,5.14,6.71,6.90,6.20,6.48,7.36,7.35,6.80,7.23,8.56,7.98,7.65,8.98,9.26,8.70,8.62,7.66,8.14,8.34,7.67,7.27,8.12,7.62,6.83,7.13,7.50,6.63,6.28,6.65,6.76,5.51,5.18,6.36,5.75,5.58,6.10,6.99,6.44,5.47,6.21,6.63,5.90,5.36,6.39,6.41,5.37,5.74,6.51,6.20,5.73,6.56,6.96,6.04,5.97,7.18,7.66,6.76,7.79,7.96,6.99,6.14,6.40,5.61,4.86,5.30,5.33,4.17,3.77,4.59,4.42,2.70,3.57,4.28,3.27,2.84,4.07,4.07,2.96,3.62,4.74,3.89,3.81,4.90,5.57,4.78,5.30,4.51,3.90,3.84,3.62,3.06,2.67,2.75,2.40,1.91,1.29,0.76,1.12,2.01,2.25,1.90,3.24,3.61,2.99,3.89,4.79,4.32,4.49,5.82,6.72,6.38,7.53,6.98,7.31,8.06,8.56,8.62,9.70,10.53,10.25,11.08,10.47,9.89,10.70,11.02,10.42,11.02,12.01,10.82,10.38,11.30,10.76,10.03,9.52,9.47,8.09,8.76,9.29,8.46,7.70,8.68,8.75,7.67,7.66,8.59,8.34,7.50,8.11,8.94,7.88,7.80,8.79,9.18,8.38,9.19,9.47,10.16,10.15,10.81,10.42,10.00,10.67,11.38,10.65,10.49,11.08,11.70,11.03,10.77,11.99,11.67,11.22,11.50,12.43,12.09,11.88,12.80,13.58,14.24,14.13,12.40,12.42,13.90,12.68,11.63,12.84,13.75,12.67,11.94,12.52,13.08,11.88,11.53,12.64,12.42,11.54,11.54,12.83,11.98,11.31,11.67,30.69,30.53,30.29,30.34,30.24,30.00,30.28,30.19,30.14,29.88,30.21,30.22,29.74,30.08,30.04,29.97,29.59,29.68,29.63,29.40,29.27,29.38,29.66,29.66,29.86,29.96,29.84,29.90,29.75,29.37,29.33,29.65,29.54,29.20,29.27,29.39,29.18,29.02,29.43,29.38,29.19,28.87,29.04,29.03,29.01,28.88,29.01,28.85,28.45,28.86,29.03,28.87,28.53,28.90,29.23,28.83,29.35,29.52,29.73,29.04,29.67,29.78,29.24,29.35,29.67,29.43,29.14,29.60,29.71,29.24,29.40,29.68,29.61,29.46,29.69,29.89,29.63,29.66,30.02,30.08,29.86,30.17,29.97,30.24,30.04,29.76,29.96,29.65,29.53,29.09,29.16,29.55,29.39,29.05,29.46,29.72,29.36,29.40,29.68,29.91,29.88,30.24,30.20,29.95,29.90,30.09,29.82,29.65,29.97,29.99,29.45,29.85,29.82,29.44,29.74,29.77,29.72,29.74,29.51,29.53,29.50,29.41,28.98,29.17,29.22,28.87,28.72,29.24,29.14,28.34,28.76,28.18,28.48,28.71,29.25,28.75,29.38,28.46,28.28,28.81,28.43,28.80,28.15,28.86,29.14,28.11,28.03,28.94,28.76,28.09,28.64,29.28,29.30,28.50,29.02,28.99,28.22,28.25,28.95,28.73,27.88,28.45,28.70,28.54,27.94,28.45,28.62,28.36,27.70,28.30,27.83,27.46,27.47,28.41,28.14,26.99,28.04,28.34,27.60,27.30,28.12,28.22,27.41,27.60,28.18,27.87,27.40,27.89,27.80,27.34,27.37,27.76,28.21,27.89,28.54,28.27,28.06,28.07,27.55,27.07,27.32,27.42,26.95,27.14,27.30,27.33,26.86,26.77,27.17,26.75,26.59,27.10,26.85,26.33,26.72,27.01,26.95,26.27,27.10,27.29,26.87,26.97,27.80,27.51,27.00,27.64,28.18,27.97,27.81,28.42,28.24,28.26,27.72,27.41,27.68,27.52,26.94,26.94,26.86,27.00,26.18,26.63,26.62,26.68,26.47,26.86,26.46,27.06,26.98,27.05,26.91,27.67,27.40,26.99,27.51,28.08,27.21,27.12,28.18,27.96,27.05,27.71,28.21,27.69,27.43,28.23,28.14,27.86,27.96,28.58,28.57,28.69,28.50,28.96,28.80,28.23,28.66,28.88,28.17,27.62,28.74,28.63,27.61,27.95,28.77,28.28,27.55,28.12,28.89,28.57,28.20,28.34,27.82,27.44,27.47,27.23,26.83,27.53,27.66,26.86,27.62,27.94,28.11,27.66,28.58,28.69,28.09,27.81,27.77,27.74,27.33,27.19,27.19,26.79,26.50,27.02,26.19,25.96,27.01,25.90,26.04,26.52,25.69,26.02,26.29,26.95,26.62,26.75,26.92,27.37,27.66,27.31,27.81,27.65,27.91,28.47,28.40,27.88,28.53,28.65,28.22,28.45,28.84,28.53,28.61,28.65,28.43,28.05,27.58,28.07,27.64,27.21,27.18,27.24,26.53,27.12,26.59,26.56,26.42,26.17,26.33,26.04,26.13,26.61,26.99,26.85,27.57,27.48,27.14,27.58,27.93,27.59,27.71,28.34,28.29,27.67,28.37,28.78,28.44,28.49,28.88,28.95,28.53,28.80,29.29,29.05,29.22,29.04,28.60,28.38,28.89,28.69,28.19,28.29,28.32,28.15,27.57,28.12,28.67,27.83,27.55,28.33,28.14,27.15,27.39,28.19,27.21,27.26,28.24,27.73,27.23,27.48,28.12,27.35,27.32,27.58,27.76,26.93,27.45,27.73,27.71,27.70,27.19,27.51,28.08,27.44,27.45,28.01,27.94,27.63,28.11,28.48,28.18,28.00,28.51,28.71,28.49,28.40,29.03,29.16,28.42,29.04,28.85,28.82,28.33,28.13,28.24,27.77,27.57,27.81,27.56,26.97,27.20,27.35,26.83,26.50,26.91,26.66,25.90,26.61,27.00,26.41,26.03,26.08,26.87,26.32,26.18,26.88,27.30,26.32,26.06,26.52,27.18,26.35,26.18,26.89,26.81,26.82,27.00,27.43,27.26,27.16,27.51,27.94,27.91,28.07,28.09,28.35,28.69,29.07,29.07,29.21,28.83,29.15,28.71,28.21,28.66,28.82,28.22,28.20,28.84,29.02,27.55,27.71,28.03,28.35,27.87,27.35,27.95,28.50,27.65,28.03,28.64,28.46,29.08,29.06,29.30,29.53,29.66,29.37,30.00,29.77,29.84,30.30,30.09,30.07,30.12,30.06,29.75,29.65,29.98,29.45,29.91,29.81,29.74,29.07,29.17,29.56,29.07,28.85,28.47,28.46,28.81,28.61,28.19,28.44,28.89,28.50,28.38,28.92,29.17,28.69,28.83,29.31,29.21,29.01,29.33,29.72,29.61,29.46,29.70,29.62,29.47,28.88,29.20,29.47,29.02,28.77,29.32,29.42,28.91,28.85,29.53,29.33,28.94,29.20,29.37,29.12,29.04,29.50,29.25,29.09,29.41,29.88,29.97,30.10,29.53,29.98,30.15,29.72,29.50,30.18,30.15,29.78,30.07,30.21,29.91,29.74,29.99,30.08,29.89,29.85,30.06,30.02,29.83,29.99,29.89],[26.19,24.63,22.28,21.40,21.20,20.01,19.39,19.77,18.94,16.99,17.96,18.06,16.78,18.25,17.57,17.54,16.10,16.12,14.35,12.48,12.15,11.01,11.52,11.41,10.52,9.87,8.86,8.98,8.74,7.62,8.04,8.65,7.81,7.27,8.18,8.42,7.54,7.24,7.99,8.28,7.81,6.97,7.47,7.86,7.10,6.92,7.27,7.29,6.54,6.72,7.26,6.80,5.82,6.16,7.27,6.31,7.31,7.76,8.40,7.92,8.89,8.50,7.60,8.55,8.89,8.16,7.95,8.91,8.88,8.14,8.50,9.46,8.99,8.62,9.18,9.58,9.05,9.20,10.07,10.25,9.46,10.19,9.98,10.17,9.03,9.26,9.16,8.52,7.96,7.41,7.12,8.17,8.10,7.51,7.54,8.56,8.32,7.37,8.21,9.14,8.95,10.00,9.91,9.32,9.13,9.09,8.64,8.15,8.18,8.03,7.04,8.21,8.13,7.27,8.24,8.76,8.08,8.38,7.63,7.24,7.44,7.47,6.56,6.34,6.75,6.40,5.55,5.83,5.99,5.45,5.79,5.03,5.55,6.15,6.87,6.81,7.81,7.22,7.47,8.17,8.19,8.66,8.70,9.32,8.97,8.29,8.76,9.53,8.70,8.77,9.62,9.77,9.36,8.69,8.51,8.59,8.10,7.75,7.70,7.64,7.27,7.06,7.28,7.09,6.28,6.23,6.56,6.01,5.49,5.43,4.65,5.57,5.13,5.91,5.85,5.59,5.96,6.44,6.12,6.26,6.83,7.17,6.82,6.92,7.79,7.88,7.68,8.00,8.76,8.60,8.33,8.78,9.67,9.34,10.61,9.69,9.01,8.62,8.91,8.59,8.49,8.12,7.75,7.58,7.22,6.96,6.64,6.61,6.36,5.80,5.66,5.49,4.96,4.52,4.65,4.41,3.71,3.71,4.03,3.56,2.49,3.38,3.72,2.90,2.42,3.29,3.38,2.64,2.10,3.11,3.52,3.16,2.31,2.88,3.47,2.82,2.45,3.43,3.44,3.02,3.51,3.92,3.92,3.83,4.34,4.66,4.69,5.49,5.00,5.40,4.62,5.34,5.14,4.40,4.63,5.21,4.67,3.78,4.72,4.98,4.17,3.77,4.81,4.65,3.73,4.14,5.07,4.72,4.01,4.99,5.22,5.74,5.53,6.05,5.79,5.08,5.79,6.11,5.49,5.32,5.91,6.07,5.29,5.78,6.56,6.06,5.59,6.24,6.87,6.17,6.35,6.82,6.11,5.42,5.47,6.27,5.76,5.88,6.97,6.87,6.01,6.53,7.42,6.65,7.20,6.93,6.22,6.51,6.14,5.44,5.46,5.88,5.37,4.59,4.87,5.09,5.39,4.70,5.35,5.75,5.03,5.57,6.26,6.40,5.22,5.64,5.36,4.46,5.13,5.58,5.13,4.43,5.06,5.76,5.72,6.57,6.30,5.22,5.47,6.21,5.36,4.79,5.53,5.95,5.25,4.60,4.40,4.71,4.53,3.83,3.89,4.41,3.93,3.27,4.03,4.40,3.69,3.40,4.30,4.39,3.94,4.32,4.31,3.48,2.98,2.73,1.99,2.65,2.82,2.16,1.95,2.99,2.94,2.46,3.23,3.52,3.60,3.72,4.40,4.50,4.52,4.81,5.07,5.22,5.61,5.97,6.90,6.65,5.83,6.08,6.39,5.49,4.92,5.66,5.28,4.33,4.35,4.89,4.35,3.52,4.29,3.86,2.87,3.52,3.97,3.28,3.02,4.04,4.23,3.50,3.91,4.72,4.58,4.12,4.61,5.45,4.97,4.91,5.79,6.20,5.68,5.78,5.33,5.68,5.60,5.05,4.84,5.46,5.01,4.38,4.67,4.96,4.38,3.82,4.50,4.66,3.76,3.63,4.52,4.20,3.79,4.51,4.97,4.78,3.93,4.26,4.65,4.17,3.53,4.21,4.47,3.69,3.70,4.38,4.39,3.76,4.45,4.96,4.38,4.03,4.78,5.36,4.78,5.45,5.27,4.96,4.54,4.29,3.68,3.53,3.73,3.43,2.75,3.12,3.26,2.74,2.11,2.76,2.86,2.10,2.19,3.02,2.82,2.28,2.88,3.42,2.98,2.96,3.79,4.11,3.64,3.96,3.48,3.31,3.07,2.73,2.59,2.49,2.07,1.96,1.94,1.75,0.97,0.76,1.03,1.33,1.36,1.98,2.02,1.97,2.29,2.63,2.78,2.99,3.84,4.44,4.44,5.37,5.10,4.97,5.86,6.23,6.00,6.77,7.24,7.18,7.82,7.45,6.99,7.45,7.83,7.23,7.92,8.71,8.03,7.50,8.21,7.95,7.34,7.09,6.74,6.12,6.68,6.67,6.02,5.63,6.30,6.10,5.33,5.66,6.16,5.66,5.11,5.78,6.06,5.35,5.37,6.29,6.49,5.74,6.31,6.58,6.88,6.64,7.39,7.18,6.66,7.21,7.80,7.22,6.98,7.73,8.17,7.44,7.63,8.52,8.15,7.88,8.30,8.97,8.51,8.39,9.22,9.95,10.59,10.51,8.93,9.13,10.36,9.14,8.29,9.43,9.96,8.98,8.48,9.07,9.37,8.35,8.23,9.10,8.82,7.89,8.07,9.02,8.26,7.70,8.95,30.60,30.44,30.39,30.25,30.15,29.91,30.22,30.07,30.14,29.75,30.12,30.21,29.65,29.85,29.81,29.82,29.50,29.45,29.55,29.29,29.23,29.33,29.61,29.62,29.77,29.97,29.76,29.85,29.66,29.28,29.24,29.55,29.48,29.20,29.20,29.31,29.16,28.97,29.34,29.31,29.16,28.74,29.07,29.05,28.87,28.87,29.01,28.78,28.40,28.92,28.97,28.78,28.52,28.90,29.09,28.86,29.16,29.28,29.54,28.92,29.42,29.48,29.15,29.24,29.47,29.30,29.01,29.55,29.57,29.13,29.34,29.59,29.50,29.32,29.61,29.80,29.53,29.56,29.96,29.96,29.76,30.01,29.80,30.02,29.89,29.67,29.87,29.53,29.51,29.12,29.18,29.53,29.29,29.06,29.46,29.58,29.29,29.31,29.53,29.71,29.76,30.18,30.01,29.83,29.72,29.88,29.71,29.60,29.86,29.77,29.43,29.66,29.60,29.31,29.53,29.55,29.56,29.56,29.50,29.52,29.50,29.38,29.02,29.18,29.19,28.87,28.98,29.18,29.03,28.43,28.66,28.20,28.24,28.55,28.96,28.59,29.16,28.25,28.05,28.55,28.19,28.57,27.97,28.74,28.95,27.84,27.87,28.84,28.59,27.94,28.57,29.15,29.17,28.49,28.97,28.91,28.10,28.11,28.79,28.54,27.62,28.39,28.58,28.48,27.90,28.36,28.57,28.41,27.74,28.23,28.15,27.57,27.73,28.34,28.07,26.72,28.00,28.32,27.42,27.17,28.01,28.10,27.24,27.27,28.00,27.83,27.21,27.63,27.82,27.19,27.24,27.53,28.12,27.69,28.42,28.15,27.86,27.86,27.51,27.01,27.02,27.20,26.95,26.97,27.06,27.08,26.75,26.49,26.83,26.55,26.37,27.07,26.75,26.24,26.61,27.12,26.96,26.26,27.27,27.31,27.06,26.87,27.85,27.56,27.54,27.86,28.23,27.93,27.95,28.39,28.19,28.10,27.85,27.70,27.66,27.49,26.61,26.93,26.90,26.87,26.03,26.56,26.44,26.45,26.17,26.63,26.06,26.60,26.70,26.81,26.89,27.65,27.29,26.67,27.54,27.89,27.04,27.18,28.12,27.88,27.16,27.70,28.17,27.65,27.66,28.10,28.29,28.02,28.10,28.57,28.66,28.68,28.52,29.00,28.79,28.23,28.63,28.84,28.18,27.54,28.74,28.62,27.63,27.90,28.72,28.22,27.45,28.06,28.79,28.32,27.99,28.09,27.58,27.29,27.13,26.84,26.39,27.20,27.55,26.72,27.32,27.78,28.22,27.48,28.57,28.62,28.00,27.79,27.81,27.71,27.16,26.78,27.11,26.65,26.19,26.53,25.79,25.45,26.51,25.65,25.81,26.31,25.57,26.08,26.06,26.66,26.26,26.50,26.61,26.98,27.45,27.35,27.71,27.24,27.62,28.32,28.21,27.86,28.35,28.49,28.28,28.34,28.72,28.53,28.29,28.32,28.16,27.94,27.53,27.94,27.51,27.14,27.00,27.27,26.20,26.96,26.52,26.54,26.02,25.98,26.04,25.72,25.71,26.15,26.94,26.78,27.35,27.11,27.07,27.63,27.52,27.08,27.39,28.02,27.92,26.96,28.36,28.53,28.25,28.32,28.86,28.70,28.24,28.55,29.23,28.85,29.19,28.91,28.52,28.22,28.72,28.31,28.18,28.06,27.99,27.94,27.52,27.89,28.43,27.46,27.28,28.09,27.86,26.64,27.15,27.96,26.77,27.15,27.96,27.48,26.90,27.38,27.90,27.26,26.93,27.44,27.66,26.74,27.26,27.68,27.51,27.59,27.00,27.47,27.90,27.25,27.27,27.88,27.90,27.54,28.00,28.40,28.10,27.87,28.42,28.77,28.47,28.26,28.92,29.06,28.31,28.87,28.70,28.62,28.25,28.20,28.04,27.66,27.55,27.74,27.44,26.85,27.12,27.09,26.57,26.37,26.48,26.52,25.60,26.10,26.66,26.32,25.66,25.89,26.68,26.18,25.94,26.42,27.10,26.19,25.66,26.49,27.23,26.27,25.94,26.98,26.81,26.80,26.88,27.26,27.22,27.15,27.71,27.81,27.88,28.06,28.08,28.35,28.57,28.91,29.00,29.10,28.64,29.12,28.61,28.30,28.69,28.79,28.17,28.03,28.78,28.94,28.02,26.74,27.50,27.98,27.57,27.14,27.75,28.37,27.88,27.72,28.52,28.56,29.00,29.04,29.28,29.48,29.64,29.32,29.91,29.69,29.77,30.17,29.98,29.95,29.97,29.99,29.64,29.57,29.84,29.22,29.74,29.66,29.53,28.91,28.93,29.43,28.88,28.69,28.37,28.19,28.61,28.50,28.05,28.15,28.78,28.46,28.12,28.66,29.03,28.51,28.66,29.19,29.20,28.96,29.23,29.69,29.60,29.46,29.68,29.54,29.41,28.77,29.16,29.42,28.87,28.64,29.27,29.30,28.89,28.70,29.39,29.14,28.84,29.07,29.17,28.93,28.88,29.36,29.01,28.80,29.29,29.71,29.84,29.97,29.36,29.86,30.02,29.51,29.37,30.05,30.05,29.64,29.92,30.10,29.83,29.51,29.85,30.06,29.80,29.71,30.02,30.03,29.75,29.93,29.78],[26.28,25.08,22.24,21.46,21.26,20.05,19.51,20.04,19.12,17.25,18.37,18.20,16.94,18.26,17.60,17.57,16.08,16.45,14.53,12.89,12.37,11.43,12.25,11.57,10.86,10.14,9.10,9.65,9.33,8.12,9.00,9.55,8.60,8.72,9.44,9.58,8.67,8.62,9.42,10.04,9.58,8.98,9.17,9.59,8.92,8.50,8.82,8.75,7.88,7.73,8.57,8.14,6.78,7.05,8.35,7.43,8.52,8.97,10.01,9.67,10.80,9.81,8.95,10.26,10.39,9.11,9.32,10.57,10.06,9.13,9.69,10.80,9.90,9.58,10.60,10.71,9.78,10.29,11.19,11.10,10.19,11.10,10.96,11.13,9.81,9.79,9.69,8.91,8.03,8.13,7.35,8.61,8.51,8.24,8.15,9.14,8.88,8.21,8.99,10.03,9.75,10.88,11.15,10.33,9.95,10.23,9.52,8.86,9.15,8.53,7.83,9.05,8.67,7.89,8.98,9.35,8.29,8.57,7.81,7.12,7.70,7.90,6.68,6.63,7.18,6.98,5.83,6.13,6.61,6.11,6.68,5.69,6.32,7.15,7.95,8.30,9.36,8.76,9.05,9.97,10.00,10.67,10.73,11.46,11.12,10.26,10.60,11.65,10.89,10.78,11.69,11.80,11.38,10.87,10.55,10.66,9.87,9.85,9.53,9.46,8.95,8.78,8.96,8.62,7.52,7.47,7.71,6.96,6.24,6.23,5.44,6.17,5.73,6.95,7.08,6.22,7.01,8.39,7.45,7.59,8.30,8.92,8.18,8.50,9.59,9.65,9.65,9.83,10.72,10.46,10.04,10.57,11.63,11.36,12.68,11.44,10.88,10.40,10.78,10.13,10.00,9.57,9.15,9.09,8.61,8.18,7.64,7.58,7.09,6.67,6.23,6.13,5.56,5.12,5.20,5.30,4.35,4.13,4.40,4.40,3.42,3.57,4.09,3.34,2.55,3.40,3.59,3.05,1.94,3.07,3.68,3.21,2.22,3.25,3.47,2.81,2.70,3.52,3.66,3.25,3.65,4.55,4.28,4.19,5.04,5.38,5.51,6.46,5.91,6.19,5.11,5.87,5.89,4.85,4.93,5.75,5.26,4.13,5.04,5.54,4.65,4.10,5.13,5.16,4.26,4.63,5.53,5.17,4.49,5.27,5.61,6.03,6.46,7.01,6.37,5.87,6.85,7.19,6.23,6.02,7.21,7.04,6.29,6.87,7.62,6.91,6.60,7.51,7.86,7.21,7.58,7.83,7.05,6.48,6.60,7.42,6.71,7.05,8.13,8.09,7.21,8.08,8.76,7.88,8.55,8.41,8.05,7.53,7.40,6.51,6.16,6.59,6.20,5.21,5.31,5.65,6.01,5.42,6.35,6.61,6.08,6.56,6.90,6.98,6.15,6.30,6.00,5.06,5.87,6.20,5.80,5.00,5.75,6.35,6.46,7.26,6.99,5.85,6.14,6.93,6.06,5.16,5.91,6.39,5.63,4.76,4.44,5.06,4.87,4.02,3.98,4.85,3.95,3.62,4.35,4.91,4.18,3.87,5.02,5.13,4.53,5.03,4.75,3.68,3.01,2.67,2.00,2.66,2.99,2.11,1.93,3.04,2.98,2.43,3.55,3.59,4.04,4.16,4.49,4.77,4.82,5.01,5.36,5.70,6.20,6.69,7.81,7.63,6.73,6.93,7.03,6.27,5.36,6.36,5.67,4.66,4.85,5.00,4.33,3.65,4.35,3.55,2.93,3.50,3.76,2.92,2.81,3.77,3.73,3.11,3.77,4.35,4.02,3.91,4.49,4.91,4.70,4.84,5.51,5.61,5.62,5.78,5.52,5.92,5.69,5.14,5.13,5.49,4.81,4.40,4.90,5.05,4.12,3.79,4.81,4.59,3.68,3.77,4.87,4.77,4.27,5.02,5.44,5.29,4.48,4.67,5.11,4.81,3.99,4.57,4.99,4.33,3.95,4.64,4.87,4.20,4.59,5.13,4.68,4.36,4.88,5.53,5.00,5.64,5.32,5.15,4.94,4.33,3.66,3.76,4.31,3.44,2.71,3.57,3.79,2.94,2.52,3.46,3.47,2.47,3.08,3.80,3.33,2.71,3.51,4.02,3.67,3.64,4.44,4.92,4.12,4.70,3.83,3.63,3.26,3.24,3.21,2.95,2.10,2.31,2.41,2.15,1.43,0.96,0.76,1.04,1.33,1.74,1.55,1.65,2.27,2.34,2.62,2.92,3.47,4.13,4.52,5.17,5.24,5.20,6.20,6.51,6.37,7.47,7.84,7.96,8.66,8.62,7.71,8.17,8.87,8.25,9.14,10.06,9.32,8.60,9.49,9.34,8.58,8.31,7.70,6.82,7.51,7.51,6.60,6.24,7.01,6.57,5.65,6.15,6.68,5.97,5.28,6.18,6.39,5.38,5.55,6.57,6.54,5.61,6.03,6.43,6.50,6.13,7.02,7.02,6.52,6.98,7.58,7.36,7.14,7.80,8.28,7.99,8.13,8.89,8.87,8.76,9.08,9.75,9.56,9.50,10.46,11.19,12.12,11.97,10.37,10.49,11.58,10.20,9.49,10.76,11.00,9.81,9.31,9.94,9.84,8.95,8.82,9.52,9.05,8.33,8.55,9.13,8.42,7.99,9.03,30.56,30.38,30.35,30.24,30.10,30.02,30.26,30.02,30.25,29.76,30.14,30.14,29.59,29.89,29.80,29.83,29.24,29.27,29.29,28.95,29.03,29.25,29.55,29.49,29.75,29.99,29.78,29.94,29.70,29.34,29.30,29.60,29.48,29.28,29.24,29.34,29.09,29.02,29.36,29.31,29.15,29.04,29.11,29.11,28.86,28.84,29.14,28.92,28.43,28.93,29.13,28.86,28.57,28.98,29.22,28.90,29.28,29.39,29.67,28.97,29.53,29.61,29.25,29.28,29.60,29.38,29.11,29.60,29.63,29.24,29.37,29.64,29.55,29.38,29.65,29.84,29.59,29.62,30.06,30.04,29.80,30.15,29.91,30.20,30.02,29.67,29.98,29.67,29.57,29.18,29.23,29.57,29.41,29.22,29.43,29.71,29.34,29.33,29.62,29.80,29.78,30.20,30.09,29.85,29.83,30.02,29.76,29.67,29.94,29.88,29.42,29.74,29.73,29.34,29.60,29.76,29.72,29.77,29.42,29.54,29.48,29.43,28.97,29.18,29.22,28.82,28.81,29.12,29.05,28.31,28.66,27.90,28.13,28.56,28.96,28.55,29.13,28.22,28.07,28.59,28.22,28.60,27.99,28.77,28.95,27.91,27.92,28.85,28.62,28.04,28.66,29.16,29.15,28.61,29.04,28.87,28.16,28.22,28.81,28.67,27.85,28.53,28.72,28.57,27.79,28.29,28.60,28.24,27.61,28.33,27.83,27.33,27.21,28.27,27.96,26.73,27.89,28.65,27.48,27.11,28.23,28.32,27.22,27.61,28.22,27.99,27.42,27.82,27.98,27.37,27.39,27.63,28.27,27.78,28.61,28.35,27.97,28.00,27.61,27.08,27.24,27.32,27.02,27.11,27.28,27.31,26.71,26.74,27.10,26.56,26.40,27.02,26.75,26.03,26.39,26.68,26.49,26.04,26.85,27.12,26.80,26.69,27.62,27.18,27.06,27.57,28.14,27.70,27.57,28.22,28.11,27.96,27.58,27.11,27.34,27.44,26.94,26.89,26.87,27.24,26.25,26.61,26.43,26.42,26.29,26.53,26.13,26.80,26.49,26.55,26.47,27.27,26.97,26.43,27.10,27.69,26.86,26.88,27.83,27.82,26.91,27.25,28.07,27.50,27.19,27.98,28.26,27.81,27.89,28.48,28.57,28.73,28.56,29.08,28.80,28.17,28.56,28.82,28.05,27.50,28.63,28.52,27.44,27.69,28.62,28.06,27.29,27.97,28.67,28.07,27.75,27.78,27.24,26.89,26.85,26.80,26.37,27.04,27.35,26.52,27.32,27.73,28.05,27.45,28.53,28.63,28.00,27.75,27.77,27.54,27.06,26.71,26.95,26.51,26.10,26.42,25.85,25.60,26.61,26.03,26.11,26.25,25.65,26.18,26.22,26.63,26.33,26.49,26.75,26.98,27.21,26.89,27.24,27.20,27.48,28.26,28.02,27.47,28.19,28.39,27.93,27.98,28.73,28.44,28.21,28.32,28.05,27.61,27.19,27.86,27.50,26.96,27.19,27.56,26.24,26.86,26.69,26.83,26.33,26.04,26.24,25.90,25.86,26.35,27.09,27.00,27.69,27.21,27.36,27.81,27.81,27.53,27.75,27.94,28.03,27.31,28.16,28.44,28.10,27.98,28.88,28.83,28.09,28.48,29.20,28.91,29.32,28.98,28.34,27.92,28.64,28.28,27.69,27.84,27.74,27.83,27.51,27.62,28.26,27.77,27.21,28.05,27.74,26.91,27.24,27.89,27.05,27.22,28.04,27.60,27.11,27.58,27.97,27.28,27.16,27.52,27.77,26.98,27.40,27.78,27.58,27.59,27.16,27.58,27.94,27.37,27.27,27.97,27.99,27.58,28.01,28.47,28.10,27.83,28.41,28.71,28.36,28.13,28.90,28.97,28.12,28.80,28.72,28.61,28.14,28.04,28.07,27.60,27.38,27.69,27.51,26.91,27.09,27.26,26.79,26.61,26.65,26.70,25.89,26.39,26.85,26.51,25.82,26.05,26.63,26.27,26.02,26.56,27.29,26.24,25.95,26.54,27.16,26.27,26.15,27.04,26.95,26.61,26.95,27.28,27.07,27.06,27.59,27.97,27.61,27.94,27.95,28.22,28.46,28.85,28.96,29.02,28.63,29.04,28.58,28.14,28.55,28.68,28.18,27.92,28.61,28.81,27.98,27.50,27.10,27.90,27.61,27.24,27.72,28.37,27.77,27.86,28.45,28.48,28.91,28.89,29.19,29.45,29.61,29.18,29.82,29.63,29.63,30.10,29.96,29.90,29.94,29.93,29.63,29.64,29.83,29.27,29.77,29.62,29.47,28.87,29.01,29.38,28.86,28.62,28.33,28.16,28.58,28.49,28.11,28.25,28.71,28.44,28.25,28.71,29.01,28.56,28.68,29.18,29.15,28.94,29.19,29.64,29.56,29.37,29.63,29.44,29.35,28.68,29.21,29.36,28.82,28.61,29.20,29.21,28.86,28.73,29.35,29.23,28.78,29.06,29.16,28.92,28.89,29.34,28.97,28.86,29.33,29.65,29.79,29.94,29.33,29.81,29.95,29.46,29.33,30.06,30.02,29.58,29.91,30.10,29.77,29.58,29.85,30.06,29.73,29.69,30.00,29.98,29.67,29.85,29.73],[25.71,24.10,21.69,20.99,20.56,19.47,19.33,19.48,18.30,16.74,17.93,17.55,16.15,18.20,16.88,16.87,15.60,15.80,14.16,12.24,11.76,10.66,11.25,10.94,10.03,9.27,8.16,8.10,7.93,6.91,7.45,7.92,7.00,6.92,7.64,7.55,6.92,6.94,7.56,8.04,7.61,6.90,7.17,7.57,7.02,6.67,6.87,6.80,6.32,6.21,6.72,6.51,5.35,5.67,6.73,5.77,6.78,7.35,8.04,7.88,8.59,7.96,7.23,8.18,8.33,7.55,7.50,8.49,8.14,7.39,7.97,8.76,8.27,7.97,8.64,8.76,8.26,8.37,9.13,9.28,8.49,9.34,9.04,9.39,8.38,8.46,8.19,7.76,7.04,6.90,6.40,7.42,7.35,7.11,7.01,7.87,7.59,7.08,7.98,8.49,8.35,9.56,9.44,8.84,8.58,8.53,8.12,7.58,7.87,7.58,6.78,7.86,7.74,7.03,7.95,8.15,7.49,7.55,6.99,6.60,7.01,6.93,5.92,5.94,6.45,5.99,5.20,5.52,5.64,5.01,5.26,4.73,5.22,5.88,6.37,6.50,7.31,6.83,7.13,7.84,7.97,8.35,8.84,9.07,8.69,8.26,9.07,9.35,8.53,8.92,9.47,9.59,9.16,8.74,8.38,8.60,8.24,7.85,7.57,7.50,7.34,6.99,7.00,6.75,5.92,5.96,6.25,5.49,5.18,5.01,4.38,5.18,4.81,5.58,5.56,5.32,5.68,6.33,6.23,6.27,6.83,7.13,7.05,7.03,7.88,7.93,7.89,8.15,8.69,8.53,8.58,9.14,9.52,9.42,10.63,9.56,9.11,8.62,8.87,8.74,8.39,7.95,7.71,7.65,7.26,6.79,6.43,6.76,5.95,5.70,5.58,5.42,4.83,4.54,4.61,4.31,3.87,3.66,3.72,3.53,2.76,3.19,3.44,2.86,2.62,3.15,3.42,2.78,2.29,2.96,3.31,3.02,2.46,2.80,3.05,2.46,2.53,3.09,3.02,2.60,3.18,3.56,3.51,3.43,3.87,4.24,4.17,4.74,4.31,4.38,3.79,4.31,4.32,3.70,3.74,4.29,4.08,3.42,3.82,4.29,3.74,3.48,4.04,4.13,3.45,3.81,4.44,4.33,3.71,4.43,4.73,5.18,5.23,5.62,5.21,4.65,5.41,5.59,4.93,4.87,5.60,5.40,4.75,5.50,5.81,5.25,5.09,5.85,5.93,5.34,5.88,5.82,5.22,4.79,5.00,5.75,5.44,5.55,6.32,6.41,5.98,6.28,6.84,6.52,6.88,6.51,6.34,6.46,6.01,5.29,5.24,5.87,5.07,4.43,4.70,4.90,5.05,4.19,4.86,5.21,4.42,4.96,5.57,5.75,4.60,4.80,4.69,3.98,4.37,4.71,4.32,3.84,4.29,4.80,4.84,5.61,5.28,4.45,4.74,5.25,4.53,4.21,4.81,5.04,4.43,4.00,3.81,3.96,3.84,3.34,3.41,3.66,3.19,2.82,3.42,3.61,3.06,2.99,3.72,3.71,3.33,3.92,3.75,2.95,2.66,2.49,1.85,2.31,2.47,1.79,1.76,2.51,2.54,2.27,2.78,2.95,3.19,3.33,3.48,3.76,3.92,4.35,4.38,4.65,5.07,5.24,6.20,5.87,5.01,5.13,5.36,4.69,4.21,4.74,4.38,3.73,3.86,4.11,3.84,3.13,3.51,3.25,2.50,2.84,3.13,2.64,2.41,3.07,3.13,2.68,3.14,3.41,3.17,3.11,3.62,3.82,3.62,3.82,4.39,4.39,4.30,4.58,4.43,4.53,4.27,3.88,3.83,4.05,3.51,3.20,3.41,3.38,2.93,2.75,3.18,3.10,2.49,2.58,3.14,3.32,3.01,3.64,3.90,4.02,3.30,3.25,3.74,3.54,3.00,3.28,3.70,3.26,2.95,3.59,3.87,3.32,3.73,4.27,3.98,3.58,3.94,4.64,4.31,4.76,4.36,4.31,4.04,3.49,3.11,3.29,3.51,2.93,2.39,3.00,3.11,2.29,2.11,2.69,2.51,1.74,2.20,2.71,2.32,2.02,2.68,3.03,2.55,2.81,3.50,3.71,3.30,3.31,2.70,2.79,2.20,2.22,2.39,2.04,1.46,1.80,2.09,2.09,1.49,1.27,0.86,0.76,0.95,1.25,1.29,1.19,1.36,1.62,1.66,1.78,2.43,2.88,3.39,3.82,3.86,3.47,4.36,4.59,4.57,5.40,5.79,5.75,6.35,6.20,5.58,6.00,6.38,6.17,6.87,7.58,6.98,6.46,7.34,7.12,6.43,6.38,5.94,5.41,5.73,5.49,5.03,4.83,5.13,4.87,4.33,4.46,4.70,4.31,3.84,4.37,4.52,3.87,3.99,4.53,4.51,4.03,4.42,4.55,4.95,4.86,5.37,5.12,4.95,5.44,5.63,5.40,5.40,6.00,6.08,6.01,6.29,6.63,6.72,6.67,7.06,7.37,7.48,7.45,8.10,8.71,9.52,9.25,7.95,7.97,8.95,7.91,7.36,7.91,8.26,7.43,6.90,7.32,7.28,6.64,6.46,6.98,6.61,6.17,6.34,6.75,6.29,5.90,7.21,30.60,30.45,30.26,30.14,30.07,29.89,30.12,29.94,29.93,29.59,30.02,30.02,29.43,29.86,29.74,29.75,29.32,29.34,29.34,28.91,29.02,29.16,29.52,29.52,29.64,29.76,29.80,29.80,29.61,29.30,29.18,29.50,29.35,29.10,29.09,29.17,28.97,28.89,29.19,29.19,28.93,28.60,28.87,28.86,28.74,28.72,28.94,28.68,28.28,28.78,29.00,28.74,28.38,28.75,29.02,28.69,29.13,29.29,29.57,28.82,29.45,29.52,29.17,29.15,29.39,29.24,28.96,29.45,29.46,29.16,29.21,29.43,29.40,29.26,29.48,29.63,29.45,29.45,29.85,29.88,29.71,30.02,29.72,30.01,29.86,29.49,29.78,29.39,29.40,29.01,29.00,29.36,29.12,29.06,29.28,29.45,29.17,29.21,29.34,29.66,29.77,30.17,30.04,29.75,29.68,29.81,29.65,29.51,29.83,29.74,29.22,29.63,29.59,29.06,29.39,29.62,29.41,29.58,29.22,29.31,29.19,29.10,28.74,28.90,28.92,28.61,28.49,28.97,28.81,28.15,28.49,27.87,28.16,28.48,29.06,28.42,29.14,28.16,27.94,28.57,28.20,28.60,27.92,28.70,28.93,27.79,27.73,28.76,28.53,27.92,28.50,29.11,29.15,28.33,28.81,28.85,27.99,27.96,28.77,28.47,27.67,28.21,28.52,28.37,27.66,28.23,28.41,28.07,27.42,28.12,27.62,27.20,27.18,28.17,27.78,26.60,27.68,28.05,27.25,27.01,27.91,27.93,26.96,27.33,27.95,27.57,27.02,27.66,27.62,27.02,27.16,27.45,28.08,27.66,28.50,28.23,27.80,27.88,27.45,26.81,27.05,27.15,26.75,26.80,27.08,27.05,26.53,26.46,26.82,26.43,26.17,26.82,26.58,25.91,26.28,26.71,26.64,25.89,26.76,27.03,27.14,26.70,27.49,27.65,27.21,27.57,28.13,27.88,27.79,28.24,28.09,28.07,27.70,27.01,27.20,27.26,26.72,26.46,26.31,26.71,25.75,26.25,26.26,26.22,26.04,26.56,26.10,26.75,26.44,26.53,26.47,27.20,26.99,26.60,27.18,27.75,26.88,26.50,27.84,27.73,26.61,27.24,28.10,27.29,27.07,27.90,28.01,27.71,27.67,28.33,28.62,28.56,28.35,28.86,28.65,28.02,28.38,28.67,27.87,27.24,28.43,28.37,27.26,27.63,28.40,28.00,27.27,27.71,28.44,28.10,27.92,27.78,27.39,26.97,27.04,26.86,26.39,27.05,27.17,26.36,27.20,27.52,27.57,27.11,28.10,28.46,27.87,27.25,27.43,27.35,26.83,26.62,26.90,26.44,26.15,26.61,25.88,25.52,26.64,25.81,25.81,26.25,25.70,26.05,26.20,26.72,26.49,26.43,26.56,26.80,27.14,26.81,27.48,27.02,27.38,28.13,28.03,27.49,28.18,28.43,27.89,28.17,28.56,28.27,28.19,28.41,28.19,27.69,26.97,27.85,27.15,26.82,27.02,26.94,26.21,26.80,26.39,26.19,26.25,26.08,26.08,25.73,25.69,26.28,26.97,26.68,27.56,27.25,27.21,27.44,27.84,27.55,27.75,28.11,28.12,27.50,28.24,28.51,28.45,28.28,28.82,28.78,28.18,28.48,29.10,28.90,29.13,28.90,28.44,28.05,28.64,28.26,27.98,27.85,27.89,28.30,26.97,27.59,28.43,28.12,27.17,28.22,28.01,26.99,27.18,27.98,27.16,27.04,28.03,27.71,27.01,27.28,27.98,27.24,27.14,27.29,27.68,26.81,27.16,27.63,27.58,27.60,26.99,27.43,27.95,27.06,27.16,27.84,27.69,27.42,27.83,28.28,28.08,27.86,28.26,28.55,28.41,28.19,28.80,28.88,28.11,28.72,28.49,28.41,28.02,27.91,27.84,27.40,27.21,27.51,27.23,26.68,26.97,27.04,26.53,26.35,26.62,26.39,25.65,26.48,26.82,26.25,25.70,25.89,26.49,25.93,25.89,26.58,27.08,26.05,25.88,26.42,27.24,26.14,25.88,26.76,26.64,26.52,26.73,27.09,27.02,26.89,27.31,27.62,27.47,27.67,27.73,28.09,28.31,28.82,28.85,28.96,28.66,29.02,28.53,27.99,28.50,28.65,27.98,27.73,28.65,28.74,27.89,27.52,27.52,27.30,27.48,26.90,27.52,28.17,27.42,27.78,28.52,28.30,28.94,28.89,29.26,29.42,29.60,29.20,29.82,29.64,29.69,30.11,29.90,29.91,29.96,29.90,29.55,29.53,29.87,29.30,29.78,29.73,29.61,28.94,28.99,29.48,28.88,28.64,28.33,28.16,28.57,28.34,27.96,28.14,28.64,28.32,28.22,28.57,28.92,28.51,28.58,28.97,29.04,28.81,29.15,29.40,29.37,29.34,29.53,29.48,29.25,28.69,29.08,29.30,28.85,28.56,29.20,29.27,28.80,28.71,29.39,29.33,28.73,29.12,29.20,29.03,28.93,29.43,29.07,28.97,29.33,29.77,29.87,30.02,29.42,29.90,30.08,29.53,29.37,30.11,30.06,29.70,29.97,30.12,29.82,29.68,29.87,30.01,29.83,29.76,29.92,29.94,29.70,29.88,29.73],[26.22,24.82,22.36,21.53,21.17,19.67,19.25,19.58,18.61,16.94,17.95,17.81,16.44,18.12,17.27,17.22,15.60,15.89,13.85,12.08,11.44,10.66,11.21,11.09,10.07,9.40,8.25,7.96,7.69,6.54,7.04,7.59,6.69,6.37,7.12,7.13,6.37,6.07,6.83,7.19,6.61,6.00,6.47,6.69,6.12,5.90,6.23,6.16,5.64,5.75,6.26,5.89,4.92,5.39,6.36,5.34,6.29,6.82,7.27,6.94,7.70,7.40,6.55,7.37,7.72,7.08,6.78,7.75,7.78,7.02,7.24,8.25,7.89,7.40,8.09,8.46,8.11,8.05,8.79,9.11,8.26,9.13,8.95,9.27,8.10,8.35,8.02,7.63,6.90,6.69,6.31,7.37,7.07,6.77,6.76,7.68,7.21,6.37,7.50,8.06,8.06,9.13,9.02,8.60,8.16,8.10,7.66,7.51,7.45,7.29,6.27,7.47,7.52,6.62,7.51,8.06,7.17,7.53,6.99,6.41,6.74,6.89,5.68,5.68,6.25,5.78,4.99,5.47,5.35,4.90,5.27,4.73,5.14,5.52,6.29,6.05,6.65,6.48,6.44,7.00,7.13,7.43,7.48,7.97,7.78,6.95,7.51,8.03,7.46,7.52,8.06,8.38,8.07,7.33,7.18,7.29,6.80,6.40,6.53,6.50,6.21,6.01,6.38,5.95,5.42,5.45,5.75,5.35,5.10,4.94,4.21,4.89,4.54,5.05,4.92,4.64,5.22,5.31,5.10,5.27,5.70,5.92,5.72,5.88,6.42,6.45,6.33,6.64,7.21,7.11,7.01,7.55,8.04,7.93,9.20,8.17,7.55,7.28,7.65,7.33,6.92,6.59,6.26,6.02,6.04,5.80,5.40,5.59,5.30,4.89,4.82,4.65,4.39,4.09,3.97,3.90,3.26,3.30,3.54,2.91,2.50,2.96,3.15,2.56,2.72,3.11,3.18,2.67,2.70,3.30,3.44,3.27,2.68,2.91,3.27,2.94,2.59,3.15,3.19,2.73,3.04,3.38,3.38,3.33,3.62,3.92,3.99,4.60,4.25,4.63,3.99,4.59,4.33,3.68,4.00,4.42,3.90,3.50,3.97,4.17,3.67,3.60,4.13,3.81,3.31,3.99,4.28,4.02,3.55,4.36,4.35,4.81,4.67,4.99,4.82,4.35,4.68,5.15,4.64,4.31,4.92,5.02,4.41,4.76,5.40,4.95,4.56,5.12,5.59,5.17,5.18,5.64,5.18,4.53,4.56,5.27,4.77,4.81,5.69,5.60,4.99,5.34,5.95,5.40,5.86,5.57,5.05,5.29,5.07,4.53,4.48,4.81,4.41,3.87,4.05,4.24,4.41,3.87,4.41,4.87,4.26,4.84,5.38,5.69,4.55,4.89,4.66,3.83,4.41,4.88,4.40,3.83,4.28,4.95,4.90,5.57,5.36,4.43,4.70,5.44,4.59,4.10,4.76,5.16,4.59,3.91,3.83,4.09,3.91,3.48,3.58,3.79,3.45,3.06,3.49,3.62,3.40,3.10,3.61,3.74,3.44,3.63,3.66,2.92,2.57,2.57,1.79,2.40,2.56,2.45,1.96,2.68,2.77,2.49,2.99,3.26,3.41,3.51,3.72,3.75,3.85,4.14,4.32,4.56,4.88,5.10,5.91,5.68,4.99,5.17,5.36,4.61,4.23,4.73,4.37,3.66,3.78,3.96,3.75,3.16,3.50,3.09,2.45,2.95,3.11,2.40,2.15,2.90,2.72,2.26,2.63,3.07,2.84,2.68,3.07,3.49,3.22,3.22,3.90,4.11,3.82,4.00,3.85,4.15,3.89,3.48,3.43,3.83,3.30,3.00,3.23,3.30,2.88,2.55,3.07,2.93,2.35,2.43,3.08,3.11,2.76,3.44,3.73,3.77,3.04,3.04,3.47,3.20,2.74,3.06,3.38,2.83,2.60,3.15,3.17,2.65,3.09,3.51,3.17,2.90,3.27,3.74,3.50,3.98,3.78,3.78,3.37,2.97,2.67,2.72,2.66,2.30,1.95,2.40,2.42,1.74,1.76,2.17,2.15,1.51,1.70,2.35,2.05,1.69,2.19,2.59,2.30,2.44,3.12,3.35,2.84,2.91,2.39,2.32,1.97,1.97,2.05,1.76,1.28,1.51,2.00,2.04,1.63,1.41,1.25,0.92,0.77,0.89,1.13,1.08,1.09,1.33,1.48,1.70,2.25,2.82,3.17,3.57,3.63,3.35,4.27,4.51,4.61,5.43,5.84,5.85,6.43,6.20,5.65,6.10,6.51,6.07,6.63,7.32,6.76,6.32,6.92,6.59,6.13,5.78,5.39,4.98,5.45,5.23,4.67,4.50,5.01,4.77,4.16,4.36,4.74,4.19,3.73,4.36,4.45,3.75,3.83,4.56,4.61,3.94,4.39,4.55,4.95,4.85,5.40,5.26,4.75,5.37,5.85,5.39,5.30,5.93,6.32,5.85,6.11,6.65,6.73,6.47,6.86,7.30,7.15,7.04,7.64,8.29,8.97,8.75,7.54,7.68,8.74,7.71,7.22,7.82,8.19,7.32,7.06,7.50,7.47,6.78,6.71,7.22,6.84,6.42,6.59,6.99,6.53,6.16,7.27,30.61,30.45,30.39,30.30,30.20,29.95,30.17,30.06,30.03,29.71,30.03,30.09,29.56,29.95,29.85,29.91,29.45,29.60,29.56,29.24,29.01,29.16,29.55,29.68,29.68,30.11,29.83,30.02,29.81,29.48,29.42,29.69,29.66,29.24,29.29,29.48,29.21,28.96,29.37,29.36,29.12,28.80,29.12,29.07,28.88,28.83,29.10,28.83,28.46,28.95,29.10,28.86,28.68,29.05,29.18,28.91,29.26,29.32,29.71,28.95,29.58,29.59,29.24,29.29,29.64,29.39,29.15,29.67,29.68,29.30,29.42,29.70,29.58,29.48,29.74,29.98,29.60,29.74,30.08,30.14,29.88,30.24,30.02,30.21,30.09,29.68,30.05,29.75,29.70,29.17,29.20,29.61,29.33,29.11,29.40,29.75,29.38,29.44,29.51,29.86,29.82,30.21,30.15,29.88,29.84,30.00,29.77,29.56,30.00,29.89,29.42,29.81,29.72,29.27,29.59,29.76,29.79,29.80,29.59,29.58,29.56,29.45,28.98,29.23,29.20,28.85,28.91,29.20,29.00,28.50,28.72,28.38,28.29,28.50,28.96,28.65,29.28,28.22,28.08,28.56,28.13,28.60,27.84,28.69,29.04,27.86,27.73,28.84,28.62,27.86,28.51,29.18,29.16,28.34,28.86,28.90,28.00,27.89,28.76,28.60,27.59,28.33,28.66,28.49,27.81,28.41,28.61,28.31,27.76,28.38,28.18,27.63,27.44,28.41,27.98,26.77,28.03,28.24,27.39,27.14,28.00,28.04,27.08,27.23,27.92,27.47,26.90,27.44,27.46,26.90,27.03,27.38,27.95,27.49,28.30,28.05,27.80,27.60,27.29,26.81,26.76,26.98,26.71,26.57,26.81,26.82,26.45,26.31,26.62,26.15,26.23,26.86,26.51,26.25,26.46,26.95,26.89,26.36,27.10,27.41,27.30,26.96,27.81,27.86,27.39,27.82,28.22,27.96,27.79,28.47,28.10,27.94,27.51,27.28,27.29,27.12,26.67,26.58,26.63,26.75,25.90,26.49,26.32,26.27,26.05,26.61,26.00,26.60,26.56,26.62,26.72,27.47,27.12,26.77,27.36,27.87,27.24,26.94,27.93,27.84,26.96,27.39,28.21,27.68,27.44,28.07,28.30,27.92,28.31,28.52,28.63,28.75,28.65,29.14,28.93,28.28,28.67,28.90,28.20,27.54,28.68,28.61,27.71,27.92,28.81,28.30,27.48,27.75,28.81,28.16,27.68,27.89,27.43,27.00,26.89,26.87,26.46,27.07,27.41,26.53,27.21,27.52,27.96,27.27,28.41,28.65,28.00,27.54,27.60,27.64,27.02,26.67,27.01,26.43,25.90,26.40,25.89,25.31,26.50,25.60,25.66,26.11,25.58,25.83,26.03,26.50,26.31,26.52,26.53,26.77,27.03,27.13,27.39,27.01,27.25,28.20,28.03,27.69,28.13,28.47,27.93,28.04,28.49,28.15,27.88,28.12,27.76,27.48,27.24,27.53,26.92,26.91,27.00,26.98,26.22,26.68,26.36,26.28,26.07,25.81,25.86,25.50,25.68,26.24,26.73,26.44,27.58,27.13,27.00,27.43,27.55,27.08,27.29,27.68,27.96,26.97,28.07,28.40,28.12,28.26,28.72,28.57,28.08,28.39,29.08,28.74,29.08,28.76,28.30,28.12,28.40,28.14,28.09,27.72,27.76,27.80,27.49,27.61,28.11,27.51,27.17,27.98,27.84,26.88,27.18,28.14,26.98,27.27,28.17,27.74,27.23,27.44,27.96,27.43,27.25,27.39,27.66,26.74,27.13,27.69,27.56,27.61,26.94,27.52,27.80,27.27,27.22,27.85,27.81,27.58,27.93,28.36,28.16,27.90,28.50,28.75,28.59,28.29,28.94,29.13,28.42,29.00,28.77,28.70,28.25,28.22,28.05,27.61,27.40,27.71,27.27,26.72,27.15,27.06,26.41,26.52,26.43,26.25,25.42,26.26,26.69,26.11,25.71,25.93,26.64,26.06,25.93,26.45,27.19,26.06,25.74,26.49,27.04,26.14,25.91,26.80,26.56,26.65,26.73,27.34,27.29,26.98,27.65,27.98,27.69,27.97,28.06,28.18,28.54,28.98,29.08,29.22,28.84,29.15,28.72,28.37,28.79,28.86,28.16,27.99,28.89,28.71,28.02,27.38,27.53,27.90,26.75,27.16,27.79,28.30,27.72,27.83,28.54,28.51,29.14,29.08,29.22,29.51,29.70,29.37,30.09,29.79,29.86,30.33,30.05,30.13,30.10,30.16,29.74,29.62,29.91,29.32,29.82,29.69,29.64,28.95,28.97,29.45,28.95,28.68,28.33,28.20,28.70,28.50,28.15,28.34,28.87,28.44,28.23,28.82,28.99,28.51,28.74,29.34,29.28,29.02,29.34,29.77,29.69,29.45,29.77,29.59,29.52,28.68,29.28,29.59,28.86,28.63,29.38,29.36,28.78,28.79,29.53,29.23,28.70,29.19,29.35,28.97,28.94,29.50,29.06,28.88,29.29,29.76,29.87,30.09,29.52,30.02,30.15,29.68,29.52,30.16,30.22,29.85,29.99,30.26,30.02,29.66,29.96,30.24,29.89,29.78,30.15,30.15,29.80,29.94,29.84],[25.93,24.62,22.26,21.43,20.94,19.46,19.11,19.41,18.92,17.27,17.99,17.61,16.38,17.97,16.90,17.06,15.44,15.81,14.09,12.53,11.64,10.77,11.48,11.20,9.70,9.31,7.93,7.79,7.40,6.44,6.94,7.39,6.59,6.41,6.95,7.06,6.40,6.11,6.90,7.15,6.62,6.06,6.47,6.64,5.99,6.01,6.32,6.17,5.97,5.91,6.30,5.85,5.09,5.40,6.47,5.11,6.37,6.89,7.24,6.98,7.63,7.36,6.72,7.27,7.73,7.06,6.82,7.61,7.78,6.91,7.26,8.14,7.88,7.35,7.93,8.25,7.63,7.93,8.57,8.88,8.00,8.84,8.65,8.93,7.93,7.94,7.70,7.43,6.79,6.53,6.31,7.25,6.99,6.66,6.76,7.66,7.19,6.50,7.79,8.17,7.75,8.93,9.04,8.42,8.05,8.22,7.67,7.47,7.64,7.34,6.42,7.49,7.47,6.84,7.81,7.85,7.00,7.36,6.75,6.44,6.85,6.73,5.83,5.82,6.29,5.91,5.02,5.42,5.44,4.69,4.96,4.51,4.91,5.12,6.03,5.80,6.57,6.07,6.03,6.89,6.77,7.07,7.06,7.45,7.29,6.77,7.03,7.55,7.13,7.14,7.68,7.90,7.64,7.18,7.02,7.07,6.56,6.54,6.28,6.47,6.16,6.07,6.27,5.91,5.24,5.38,5.53,4.87,4.72,4.58,4.28,4.64,4.43,4.96,4.78,4.55,5.29,5.31,5.06,5.40,5.59,5.72,5.45,5.63,6.15,6.20,6.10,6.25,6.92,6.76,6.40,7.05,7.69,7.43,8.62,7.74,7.06,6.82,7.20,6.68,6.56,6.20,5.82,5.64,5.63,5.47,5.05,5.11,4.84,4.66,4.36,4.26,4.09,3.78,3.75,3.70,3.40,3.21,3.48,3.09,2.63,3.09,3.27,2.97,2.85,3.14,3.54,2.87,2.67,3.20,3.33,3.25,2.64,2.77,3.14,2.76,2.61,3.14,3.20,2.75,3.01,3.28,3.38,3.23,3.55,3.91,3.91,4.50,4.19,4.52,3.96,4.51,4.33,3.60,4.05,4.33,3.85,3.40,3.95,4.09,3.44,3.43,3.94,3.83,3.31,3.83,4.11,3.96,3.58,4.31,4.45,4.84,4.70,4.92,4.79,4.41,4.71,4.98,4.58,4.40,4.83,4.91,4.28,4.65,5.20,4.83,4.47,4.95,5.44,5.03,5.16,5.58,5.07,4.44,4.48,5.18,4.62,4.69,5.47,5.39,4.83,5.11,5.80,5.17,5.69,5.49,4.98,5.01,4.80,4.50,4.48,4.57,4.34,3.85,3.89,4.13,4.21,3.80,4.37,4.67,4.18,4.70,5.30,5.62,4.48,4.81,4.51,3.81,4.30,4.72,4.33,3.79,4.25,4.71,4.71,5.32,5.18,4.25,4.46,5.17,4.56,4.10,4.82,5.01,4.63,4.01,3.90,4.15,3.87,3.54,3.54,3.73,3.35,3.08,3.50,3.64,3.24,3.04,3.61,3.68,3.28,3.38,3.36,2.74,2.35,2.36,1.88,2.06,2.50,2.42,1.82,2.66,2.83,2.69,2.93,3.15,3.37,3.38,3.64,3.71,3.86,4.11,4.20,4.36,4.91,4.92,5.71,5.42,4.74,4.93,5.03,4.33,4.11,4.56,4.18,3.62,3.71,3.86,3.62,3.01,3.29,2.86,2.32,2.65,2.80,2.08,1.89,2.57,2.45,1.96,2.46,2.83,2.57,2.39,2.77,3.23,3.00,3.01,3.68,3.71,3.56,3.68,3.45,3.63,3.53,3.07,3.11,3.33,2.96,2.54,2.89,2.94,2.42,2.20,2.78,2.73,2.05,2.23,2.75,2.76,2.58,3.04,3.21,3.25,2.71,2.61,3.04,2.82,2.38,2.62,2.95,2.44,2.25,2.68,2.81,2.41,2.83,3.16,2.86,2.62,2.95,3.47,3.25,3.71,3.69,3.58,3.15,2.76,2.51,2.54,2.49,2.12,1.86,2.26,2.28,1.67,1.76,2.06,1.86,1.35,1.79,2.16,1.87,1.76,2.14,2.32,2.03,2.38,2.82,2.96,2.66,2.70,2.24,2.36,1.92,1.84,1.96,1.76,1.34,1.61,1.94,2.06,1.85,1.54,1.53,1.23,0.86,0.77,0.87,1.02,1.05,1.04,1.25,1.47,1.95,2.50,2.94,3.24,3.33,3.04,3.89,4.03,4.17,4.85,5.25,5.25,5.74,5.53,4.91,5.34,5.73,5.26,5.90,6.41,6.13,5.60,6.17,5.95,5.42,5.22,4.90,4.43,4.76,4.60,4.15,3.85,4.29,4.11,3.53,3.71,4.05,3.62,3.31,3.76,3.89,3.35,3.38,3.99,4.08,3.55,3.98,4.12,4.51,4.32,4.98,4.64,4.21,4.95,5.26,4.85,4.75,5.48,5.62,5.16,5.57,6.10,5.96,5.84,6.26,6.55,6.37,6.33,6.91,7.48,8.13,7.92,6.74,6.89,7.84,6.83,6.38,6.98,7.28,6.60,6.26,6.59,6.54,6.13,5.89,6.34,6.20,5.72,5.74,6.18,5.91,5.41,6.75,30.59,30.44,30.32,30.26,30.22,29.96,30.13,29.99,30.02,29.55,29.96,30.01,29.47,29.79,29.77,29.94,29.40,29.31,29.52,29.01,28.85,28.95,29.48,29.63,29.71,30.06,29.79,30.00,29.85,29.44,29.46,29.68,29.59,29.20,29.26,29.38,28.94,28.80,29.23,29.32,29.02,28.67,29.08,29.05,28.81,28.82,29.14,28.92,28.48,28.96,29.31,28.96,28.76,29.11,29.25,29.03,29.35,29.38,29.76,28.95,29.60,29.70,29.30,29.32,29.70,29.46,29.17,29.76,29.82,29.38,29.44,29.80,29.70,29.45,29.79,29.99,29.79,29.68,30.10,30.17,29.99,30.23,30.07,30.26,30.09,29.86,30.04,29.75,29.76,29.18,29.22,29.66,29.47,29.04,29.44,29.79,29.38,29.33,29.59,29.89,29.79,30.31,30.16,29.81,29.85,29.96,29.78,29.51,29.89,29.83,29.35,29.71,29.71,29.30,29.57,29.77,29.71,29.81,29.49,29.66,29.61,29.45,29.10,29.19,29.23,28.93,28.82,29.18,28.97,28.40,28.76,28.12,28.24,28.51,28.96,28.60,29.28,28.18,27.93,28.62,28.23,28.64,27.93,28.69,29.03,27.85,27.94,28.83,28.56,28.02,28.53,29.16,29.11,28.40,28.84,28.85,28.05,28.02,28.73,28.56,27.76,28.43,28.81,28.57,27.88,28.42,28.79,28.46,27.78,28.56,27.99,27.61,27.23,28.33,27.93,26.83,27.80,28.30,27.53,27.25,28.02,28.04,27.05,27.37,28.01,27.56,27.06,27.59,27.63,26.95,27.37,27.40,28.02,27.58,28.31,28.13,27.78,27.68,27.39,26.86,26.90,27.24,26.92,26.75,26.99,27.02,26.59,26.50,26.89,26.31,26.22,27.09,26.66,26.33,26.41,26.90,27.04,26.26,26.96,27.46,27.36,27.02,27.83,27.75,27.17,27.55,28.08,27.98,27.97,28.31,27.94,27.83,27.57,27.04,27.02,27.20,26.92,26.67,26.51,26.90,26.05,26.44,26.28,26.43,26.10,26.46,26.13,26.96,26.53,26.62,26.60,27.26,27.04,26.57,27.36,27.71,27.20,26.77,27.94,27.83,26.87,27.09,28.09,27.58,27.15,27.91,28.16,27.81,28.05,28.38,28.60,28.68,28.56,29.07,28.89,28.17,28.48,28.73,28.04,27.38,28.55,28.54,27.53,27.76,28.68,28.00,27.39,27.88,28.61,28.09,27.82,27.99,27.31,26.94,27.06,27.17,26.69,27.02,27.61,26.46,27.31,27.66,27.88,26.98,28.27,28.44,27.84,27.20,27.52,27.40,26.84,26.58,26.88,26.31,25.96,26.56,25.92,25.56,26.83,26.00,26.16,26.34,25.94,26.22,26.59,26.73,26.43,26.64,26.53,26.83,27.05,27.21,27.38,27.01,27.28,27.97,27.87,27.52,28.13,28.30,27.80,27.97,28.63,28.27,27.96,28.40,27.71,27.44,27.19,27.33,27.03,26.94,26.98,27.02,26.37,26.89,26.67,26.40,26.14,26.15,26.23,25.73,25.73,26.43,27.27,26.57,27.68,27.76,27.56,27.58,27.99,27.54,27.41,27.99,28.08,27.05,27.93,28.44,28.17,28.01,28.89,28.80,28.17,28.35,29.17,28.84,29.13,28.86,28.24,27.73,28.40,28.20,27.94,27.61,27.71,27.77,27.49,27.62,28.21,27.69,27.16,27.96,28.04,27.13,27.23,28.08,27.48,27.29,28.10,27.91,27.28,27.32,27.94,27.55,27.21,27.37,27.76,26.91,27.17,27.71,27.55,27.73,27.06,27.71,27.79,27.49,27.42,27.88,27.82,27.90,28.01,28.38,28.27,28.08,28.41,28.82,28.62,28.17,28.86,29.07,28.25,28.90,28.68,28.52,28.16,28.19,28.00,27.67,27.38,27.75,27.48,26.94,27.65,27.18,26.69,26.71,26.53,26.53,25.70,26.34,26.69,26.30,25.71,26.08,26.62,26.25,25.87,26.44,27.38,26.18,25.87,26.84,27.69,26.18,26.11,27.32,26.89,26.69,26.94,27.47,27.02,27.11,27.68,27.90,27.61,28.00,27.94,28.06,28.39,28.93,28.89,29.12,28.64,29.05,28.70,28.27,28.70,28.87,28.11,28.00,28.71,28.73,28.05,27.62,27.72,28.09,27.67,26.46,27.82,28.43,27.85,27.88,28.66,28.65,29.21,29.19,29.23,29.57,29.69,29.31,29.94,29.75,29.76,30.26,29.95,30.01,30.07,30.06,29.59,29.47,29.85,29.20,29.84,29.70,29.68,28.87,29.08,29.47,28.99,28.68,28.43,28.12,28.64,28.53,28.30,28.31,28.80,28.48,28.25,28.70,28.93,28.53,28.59,29.18,29.13,28.84,29.24,29.68,29.69,29.42,29.70,29.52,29.41,28.65,29.21,29.55,28.81,28.57,29.32,29.33,28.84,28.80,29.47,29.19,28.66,29.15,29.32,28.95,29.01,29.46,29.15,28.98,29.34,29.78,29.81,30.07,29.42,30.00,30.12,29.61,29.43,30.17,30.16,29.76,29.86,30.23,29.90,29.52,29.84,30.21,29.85,29.67,30.07,30.10,29.71,29.82,29.71],[25.87,24.59,21.82,21.08,20.52,19.32,19.19,19.43,18.49,17.28,18.06,17.71,16.56,17.91,16.89,16.85,15.56,15.90,14.12,12.23,11.69,10.92,11.30,11.09,9.97,9.04,7.92,7.85,7.42,6.59,6.98,7.39,6.67,6.33,6.96,7.03,6.30,6.17,6.70,7.12,6.69,6.09,6.47,6.71,6.10,6.04,6.26,6.10,5.82,5.79,6.24,5.88,5.00,5.57,6.34,5.14,6.32,6.78,7.34,6.94,7.68,7.41,6.57,7.29,7.67,7.03,6.73,7.66,7.74,6.86,7.30,8.16,7.87,7.34,7.96,8.36,7.81,7.80,8.53,8.90,8.06,8.94,8.67,9.07,8.07,8.07,7.81,7.48,6.86,6.49,6.34,7.37,6.96,6.53,6.75,7.69,7.15,6.57,7.78,8.16,7.98,9.06,9.12,8.37,8.05,8.20,7.64,7.14,7.48,7.27,6.40,7.49,7.51,6.94,7.66,8.05,7.24,7.51,6.94,6.55,7.08,6.98,5.96,5.99,6.50,5.97,5.12,5.46,5.51,4.78,4.99,4.41,4.81,5.27,5.83,5.84,6.47,6.01,6.07,6.75,6.76,7.01,7.22,7.61,7.33,6.78,7.27,7.72,7.20,7.31,7.80,7.86,7.65,7.26,7.09,7.14,6.72,6.67,6.48,6.52,6.31,6.14,6.19,5.85,5.18,5.40,5.49,4.91,4.61,4.57,4.23,4.87,4.37,5.04,4.83,4.62,5.29,5.55,5.14,5.47,5.76,5.91,5.59,5.79,6.36,6.30,6.19,6.46,7.03,6.88,6.79,7.26,7.77,7.64,8.99,7.92,7.32,6.90,7.36,6.99,6.62,6.34,6.04,5.88,5.76,5.63,5.16,5.33,4.98,4.72,4.49,4.45,4.20,3.89,3.89,3.83,3.48,3.29,3.53,3.47,2.87,3.27,3.48,3.04,3.01,3.42,3.67,3.07,2.66,3.31,3.51,3.37,2.78,3.07,3.29,2.90,2.71,3.29,3.27,2.77,3.11,3.42,3.27,3.19,3.52,3.86,3.88,4.47,4.13,4.50,3.96,4.58,4.35,3.74,4.09,4.47,3.92,3.54,4.11,4.25,3.68,3.54,4.13,3.94,3.44,3.98,4.27,4.03,3.79,4.37,4.49,4.97,4.85,5.07,5.01,4.46,4.79,5.11,4.68,4.44,4.93,4.98,4.37,4.76,5.24,4.86,4.49,5.06,5.49,5.02,5.17,5.50,5.01,4.41,4.41,5.20,4.57,4.77,5.50,5.43,4.84,5.22,5.85,5.27,5.75,5.41,5.05,5.16,4.94,4.57,4.37,4.60,4.29,3.85,3.87,4.12,4.28,3.79,4.29,4.63,4.08,4.61,5.27,5.49,4.36,4.65,4.39,3.79,4.16,4.52,4.27,3.78,4.16,4.61,4.77,5.44,5.28,4.33,4.62,5.30,4.59,4.21,4.84,5.14,4.60,4.12,3.97,4.16,3.93,3.50,3.59,3.80,3.40,2.96,3.51,3.66,3.29,3.06,3.58,3.50,3.17,3.39,3.30,2.69,2.32,2.42,1.86,2.05,2.46,2.32,1.89,2.53,2.80,2.64,2.85,3.06,3.34,3.29,3.57,3.80,3.86,4.15,4.10,4.52,4.89,4.90,5.80,5.45,4.75,4.86,4.95,4.31,4.05,4.46,4.06,3.62,3.65,3.71,3.47,2.89,3.12,2.79,2.27,2.53,2.65,2.03,1.83,2.47,2.40,1.93,2.37,2.66,2.45,2.39,2.78,3.04,2.95,3.01,3.47,3.49,3.38,3.52,3.30,3.54,3.34,3.06,3.05,3.23,2.92,2.46,2.87,2.89,2.30,2.16,2.70,2.57,1.96,2.11,2.68,2.71,2.54,3.00,3.15,3.22,2.72,2.67,3.01,2.83,2.35,2.60,2.89,2.54,2.20,2.70,2.86,2.33,2.75,3.08,2.82,2.64,2.94,3.44,3.16,3.67,3.60,3.50,3.11,2.69,2.55,2.62,2.60,2.15,1.93,2.35,2.21,1.64,1.86,2.09,1.87,1.38,1.91,2.15,1.84,1.86,2.37,2.47,2.12,2.51,2.92,3.02,2.70,2.77,2.26,2.22,1.79,1.82,1.91,1.65,1.26,1.67,1.93,2.06,1.88,1.71,1.50,1.23,1.09,0.86,0.76,0.85,0.99,1.05,1.04,1.31,1.73,2.36,2.84,3.15,3.12,2.93,3.72,3.91,4.06,4.72,5.14,5.08,5.65,5.43,4.75,5.18,5.53,5.28,5.85,6.41,5.85,5.38,6.04,5.78,5.18,5.12,4.73,4.22,4.61,4.45,4.04,3.82,4.22,3.98,3.40,3.66,3.94,3.54,3.18,3.70,3.87,3.28,3.34,3.94,3.97,3.42,3.81,4.02,4.28,4.17,4.73,4.56,4.18,4.73,5.06,4.74,4.58,5.28,5.43,5.18,5.35,5.82,5.83,5.64,6.07,6.39,6.38,6.21,6.88,7.41,8.14,7.88,6.66,6.74,7.70,6.75,6.30,6.87,7.14,6.52,6.07,6.46,6.51,5.90,5.75,6.23,6.00,5.46,5.64,6.07,5.76,5.23,6.44,30.49,30.40,30.22,30.09,30.01,29.84,30.08,29.90,29.92,29.41,29.91,29.97,29.23,29.64,29.67,29.67,29.11,29.19,29.35,28.86,28.83,29.10,29.42,29.51,29.66,29.93,29.83,29.91,29.76,29.46,29.38,29.59,29.42,29.19,29.20,29.18,28.90,28.91,29.12,29.22,28.89,28.66,29.05,29.03,28.87,28.91,29.11,28.89,28.54,29.03,29.23,28.97,28.66,29.02,29.25,29.00,29.26,29.40,29.62,29.04,29.53,29.65,29.30,29.29,29.55,29.44,29.12,29.59,29.64,29.33,29.37,29.61,29.63,29.44,29.58,29.76,29.60,29.52,29.89,29.96,29.82,30.08,29.87,30.07,29.96,29.69,29.89,29.58,29.62,29.20,29.28,29.56,29.44,29.24,29.47,29.64,29.36,29.44,29.51,29.77,29.82,30.23,30.09,29.84,29.78,29.90,29.71,29.62,29.81,29.78,29.38,29.74,29.63,29.32,29.56,29.70,29.53,29.66,29.46,29.53,29.37,29.33,29.06,29.09,29.16,28.88,28.83,29.02,28.91,28.40,28.63,27.93,28.18,28.63,29.06,28.60,29.15,28.27,28.14,28.68,28.34,28.67,28.09,28.78,29.01,28.10,27.99,28.84,28.72,28.13,28.59,29.13,29.18,28.44,28.88,28.95,28.22,28.17,28.87,28.68,28.06,28.49,28.85,28.64,27.98,28.45,28.73,28.34,27.67,28.34,27.80,27.53,27.39,28.36,28.05,27.01,28.08,28.27,27.50,27.54,28.20,27.99,27.25,27.73,28.11,27.62,27.29,27.81,27.77,27.15,27.43,27.69,28.07,27.71,28.47,28.27,27.91,27.87,27.60,26.96,27.29,27.35,26.91,27.06,27.32,27.12,26.58,26.90,27.16,26.51,26.31,27.35,26.75,25.95,26.49,26.92,26.71,25.91,27.10,27.39,26.95,26.72,27.74,27.55,26.94,27.66,28.15,27.85,27.86,28.31,28.06,28.00,27.67,27.06,27.35,27.23,26.66,26.53,26.40,26.79,25.83,26.45,26.42,26.36,26.19,26.78,26.28,27.08,26.54,26.60,26.66,27.23,27.36,26.62,27.32,27.90,27.28,26.77,27.88,27.99,26.81,27.24,28.20,27.63,27.30,28.03,28.25,27.91,27.77,28.62,28.84,28.84,28.63,29.10,28.81,28.18,28.59,28.75,28.08,27.63,28.58,28.45,27.55,27.85,28.50,28.14,27.51,27.95,28.50,28.11,28.03,27.97,27.53,27.28,27.23,27.06,26.55,27.10,27.37,26.35,27.42,27.79,27.66,27.11,28.05,28.48,27.94,27.23,27.62,27.55,26.94,26.58,26.90,26.47,25.90,26.47,25.84,25.64,26.86,25.99,26.16,26.64,25.94,26.21,26.67,26.81,26.48,26.68,26.62,26.85,27.27,27.33,27.51,27.04,27.47,28.23,28.12,27.74,28.35,28.45,27.97,28.20,28.74,28.35,28.14,28.43,28.16,27.68,27.33,27.76,27.15,26.99,26.94,27.12,26.48,27.09,26.65,26.38,26.40,26.25,26.17,25.74,25.89,26.56,26.96,26.58,27.62,27.73,27.52,27.53,28.38,27.76,27.80,27.97,28.07,27.26,28.43,28.55,28.37,28.31,28.83,28.69,28.33,28.67,29.07,28.88,29.11,28.97,28.56,28.09,28.62,28.38,28.07,27.96,27.85,27.93,27.20,27.60,28.41,28.05,27.39,28.19,28.10,27.40,27.38,28.26,27.51,27.26,28.05,27.77,27.24,27.40,28.11,27.55,27.32,27.40,27.84,26.96,27.14,27.69,27.59,27.77,27.11,27.64,27.93,27.25,27.31,27.93,27.83,27.63,28.00,28.40,28.29,27.96,28.47,28.72,28.56,28.22,28.94,28.94,28.25,28.87,28.69,28.60,28.18,28.12,28.04,27.62,27.38,27.70,27.46,26.92,27.22,27.03,26.62,26.56,26.59,26.41,25.71,26.46,26.95,26.28,25.70,25.80,26.56,26.10,25.90,26.52,27.22,26.22,25.76,26.58,27.59,26.32,26.04,27.02,26.83,26.62,26.80,27.19,27.09,27.10,27.46,27.77,27.48,27.88,27.86,28.18,28.39,28.82,28.81,29.02,28.68,28.96,28.67,28.24,28.57,28.72,28.05,27.89,28.64,28.85,28.24,27.56,27.62,27.94,27.58,27.04,27.20,28.24,27.75,27.93,28.70,28.55,28.98,29.10,29.31,29.49,29.56,29.30,29.81,29.69,29.73,30.12,30.02,29.92,30.01,29.96,29.67,29.66,29.92,29.45,29.84,29.77,29.64,29.07,29.13,29.47,29.05,28.70,28.44,28.24,28.73,28.55,28.17,28.31,28.83,28.49,28.34,28.77,29.17,28.71,28.80,29.21,29.30,29.05,29.31,29.64,29.55,29.45,29.58,29.58,29.29,28.69,29.17,29.45,29.04,28.61,29.25,29.45,28.94,28.84,29.49,29.40,28.77,29.20,29.43,29.15,29.00,29.48,29.24,29.10,29.43,29.77,29.81,30.02,29.48,29.96,30.12,29.70,29.57,30.15,30.10,29.80,30.04,30.17,29.90,29.74,29.94,30.10,29.84,29.84,30.01,29.97,29.71,29.90,29.76],[26.08,24.93,22.27,21.33,20.66,19.58,19.24,19.08,18.23,17.16,18.02,17.51,16.58,17.77,16.88,17.04,15.79,16.12,14.15,12.34,11.38,10.74,11.29,11.15,9.59,8.78,7.66,7.46,7.06,6.28,6.85,7.17,6.33,6.06,6.80,6.58,5.86,5.90,6.25,6.68,6.23,5.77,6.35,6.53,5.94,5.92,6.15,6.34,6.07,5.88,6.26,5.91,4.99,5.69,6.56,5.28,6.34,6.77,7.24,7.08,7.45,7.21,6.71,7.19,7.42,7.01,6.73,7.40,7.38,6.79,7.03,7.83,7.61,7.01,7.52,7.96,7.51,7.48,8.10,8.57,7.65,8.69,8.50,8.70,7.78,7.83,7.61,7.31,6.72,6.58,6.23,7.29,6.90,6.74,6.65,7.50,6.97,6.63,7.68,7.98,7.56,8.52,8.91,8.42,8.20,8.14,7.53,7.50,7.48,7.41,6.59,7.59,7.69,6.94,7.77,8.07,7.56,7.66,6.91,6.72,7.34,7.15,6.02,6.22,6.60,6.24,5.28,5.65,5.73,4.96,5.23,4.99,5.12,5.34,6.10,6.27,6.47,6.14,6.22,6.48,6.60,6.78,7.02,7.20,6.99,6.65,6.99,7.24,6.94,7.13,7.37,7.44,7.15,6.86,6.65,6.91,6.61,6.32,6.25,6.36,6.19,6.23,6.37,5.88,5.33,5.50,5.64,5.14,4.78,4.71,4.42,5.03,4.66,4.86,4.65,4.63,5.15,5.41,5.06,5.36,5.55,5.62,5.38,5.61,6.03,6.00,6.02,6.26,6.65,6.54,6.60,6.89,7.44,7.41,8.70,7.65,7.05,6.73,7.16,6.84,6.53,6.23,5.96,5.69,5.68,5.48,5.09,5.19,4.86,4.72,4.65,4.38,4.39,4.20,3.92,4.04,3.58,3.44,3.63,3.41,2.86,3.13,3.45,2.93,2.94,3.33,3.51,2.76,2.84,3.33,3.39,3.25,2.69,2.89,3.24,2.82,2.69,3.16,3.25,2.82,3.11,3.36,3.35,3.19,3.47,3.70,3.71,4.02,3.91,4.01,3.75,4.02,3.89,3.55,3.68,3.97,3.72,3.43,3.68,3.85,3.54,3.42,3.89,3.72,3.45,3.83,4.13,3.89,3.62,4.26,4.34,4.62,4.59,4.71,4.54,4.12,4.39,4.62,4.23,4.17,4.39,4.39,4.13,4.37,4.65,4.38,4.31,4.57,4.78,4.43,4.61,4.87,4.42,4.15,4.18,4.61,4.30,4.47,4.97,4.97,4.53,4.73,5.27,4.83,5.14,4.82,4.58,4.66,4.49,4.19,4.13,4.37,4.13,3.60,3.78,4.04,4.15,3.66,4.06,4.39,3.91,4.42,4.85,5.00,4.27,4.43,4.24,3.86,3.99,4.38,3.96,3.81,3.98,4.39,4.40,5.05,4.88,4.11,4.40,4.95,4.24,4.05,4.63,4.80,4.34,3.94,3.84,3.93,3.84,3.50,3.64,3.65,3.37,3.07,3.49,3.50,3.31,3.12,3.49,3.42,3.09,3.45,3.28,2.91,2.35,2.42,1.97,2.21,2.56,2.43,1.90,2.79,2.93,2.47,2.90,3.27,3.32,3.23,3.56,3.71,3.87,4.03,4.09,4.37,4.78,4.81,5.53,5.21,4.56,4.64,4.76,4.30,3.98,4.17,4.06,3.47,3.58,3.68,3.49,2.96,3.32,2.80,2.35,2.62,2.78,2.12,1.99,2.46,2.35,2.04,2.29,2.70,2.38,2.27,2.74,2.92,2.71,2.76,3.24,3.22,3.05,3.25,2.97,3.16,3.06,2.76,2.77,2.85,2.68,2.27,2.48,2.57,2.08,1.90,2.19,2.25,1.64,1.73,2.22,2.13,1.99,2.48,2.63,2.68,2.18,2.15,2.52,2.42,2.00,2.19,2.57,2.25,2.10,2.58,2.66,2.24,2.69,2.87,2.70,2.60,2.83,3.24,2.99,3.48,3.34,3.36,2.96,2.76,2.36,2.65,2.53,2.13,2.00,2.25,2.13,1.74,1.87,2.02,1.79,1.31,1.72,1.85,1.57,1.49,1.86,1.99,1.70,1.96,2.43,2.43,2.11,2.19,1.73,1.78,1.34,1.33,1.48,1.27,1.01,1.28,1.58,1.84,1.85,1.56,1.48,1.09,1.03,0.97,0.80,0.76,0.80,0.94,0.97,1.00,1.55,1.94,2.40,2.83,2.86,2.58,3.20,3.38,3.45,3.96,4.26,4.24,4.81,4.56,4.04,4.29,4.58,4.46,4.93,5.37,4.96,4.62,5.10,4.97,4.42,4.33,4.10,3.65,3.88,3.72,3.45,3.22,3.45,3.38,2.99,3.11,3.38,3.11,2.78,3.12,3.32,2.96,2.82,3.31,3.41,3.13,3.32,3.50,3.84,3.73,4.17,3.98,3.71,4.20,4.40,4.11,4.00,4.62,4.65,4.42,4.77,5.01,5.01,4.97,5.25,5.47,5.53,5.33,5.86,6.38,7.08,6.79,5.66,5.79,6.50,5.77,5.29,5.81,6.10,5.48,5.19,5.55,5.50,5.03,4.96,5.44,5.14,4.65,4.91,5.27,4.96,4.52,5.82,30.50,30.50,30.43,30.26,30.17,29.99,30.17,30.06,29.94,29.69,30.02,30.02,29.55,29.91,29.82,29.80,29.43,29.51,29.53,29.14,29.21,29.36,29.58,29.64,29.74,30.04,29.84,29.98,29.72,29.37,29.18,29.59,29.51,28.96,29.11,29.39,29.08,28.89,29.23,29.22,29.06,28.64,28.86,28.90,28.82,28.74,28.94,28.70,28.30,28.87,28.95,28.76,28.55,28.82,29.11,28.72,29.16,29.31,29.65,28.87,29.62,29.65,29.15,29.22,29.56,29.36,28.98,29.60,29.64,29.17,29.28,29.66,29.47,29.36,29.63,29.84,29.45,29.56,29.95,29.98,29.84,30.11,29.90,30.13,30.01,29.57,29.93,29.54,29.57,29.04,29.13,29.49,29.24,29.05,29.40,29.58,29.26,29.34,29.51,29.81,29.83,30.13,30.13,29.92,29.81,30.05,29.82,29.51,29.92,29.87,29.40,29.79,29.66,29.28,29.59,29.79,29.56,29.75,29.49,29.47,29.47,29.40,29.04,29.07,29.01,28.84,28.76,29.08,28.88,28.41,28.55,28.12,28.25,28.48,29.10,28.59,29.20,28.32,28.04,28.75,28.15,28.75,27.90,28.79,29.05,27.89,27.76,28.94,28.70,27.95,28.56,29.26,29.20,28.34,28.89,28.88,27.97,27.98,28.81,28.53,27.68,28.26,28.52,28.36,27.71,28.33,28.39,28.25,27.60,28.33,27.81,27.43,27.38,28.28,27.90,26.75,27.96,28.12,27.42,27.27,28.03,27.97,27.05,27.43,27.98,27.66,27.08,27.57,27.65,27.08,27.02,27.53,28.11,27.70,28.54,28.29,27.89,27.93,27.59,26.45,27.03,27.13,26.84,26.75,27.05,27.08,26.68,26.54,26.84,26.56,26.38,27.03,26.67,26.24,26.58,26.99,27.17,26.02,27.17,27.55,27.26,26.81,27.59,27.91,27.29,27.67,28.19,28.07,27.89,28.35,28.06,27.97,27.45,27.18,27.31,27.24,26.59,26.62,26.44,26.31,25.75,26.42,26.40,26.32,26.09,26.71,26.15,26.64,26.78,26.86,26.47,27.50,27.15,26.59,27.03,27.78,27.06,26.70,27.83,27.79,26.99,27.30,28.26,27.59,27.38,27.96,28.06,27.71,27.59,28.40,28.57,28.66,28.37,28.85,28.74,27.98,28.46,28.76,28.07,27.44,28.46,28.54,27.55,27.80,28.60,28.26,27.46,27.80,28.55,28.14,27.85,27.73,27.33,27.07,26.95,26.77,26.44,27.17,27.29,26.53,27.03,27.57,27.69,27.27,28.28,28.54,28.03,27.44,27.67,27.56,27.12,26.37,27.05,26.50,25.89,26.53,25.92,25.48,26.42,25.46,25.67,26.27,25.44,25.40,26.18,26.60,26.30,26.36,26.42,26.98,27.16,26.98,27.34,27.23,27.58,28.39,28.28,27.70,28.31,28.74,28.01,28.07,28.78,28.36,28.22,28.39,28.09,27.62,27.00,27.45,26.99,26.67,26.71,26.70,26.10,26.62,26.41,26.32,26.22,25.94,26.03,25.59,25.73,26.20,26.62,26.08,27.30,27.08,26.86,27.24,27.76,27.01,27.13,27.85,28.05,26.87,28.13,28.52,28.24,28.15,28.81,28.69,28.11,28.55,29.21,29.07,29.31,29.20,28.62,28.31,28.78,28.42,27.93,28.05,27.94,27.76,27.29,27.75,28.36,27.42,27.21,28.23,27.70,26.77,27.32,28.18,27.03,27.26,28.36,27.81,27.33,27.58,28.33,27.59,27.38,27.52,28.03,27.10,27.35,27.93,27.77,28.00,27.07,27.66,28.04,27.50,27.36,27.99,27.88,27.70,27.96,28.44,28.26,27.93,28.68,28.75,28.53,28.29,29.20,29.11,28.51,28.93,28.84,28.60,28.35,28.38,28.10,27.58,27.44,27.75,27.36,27.01,27.23,27.25,26.58,26.47,26.60,26.63,25.74,26.66,27.00,26.48,25.92,26.01,26.73,26.17,26.14,26.76,27.00,26.31,26.10,26.61,27.05,26.02,26.03,26.65,26.40,26.54,26.63,27.07,27.03,27.11,27.51,27.57,27.51,27.86,28.13,28.12,28.38,28.94,28.91,29.18,28.86,29.09,28.72,28.13,28.62,28.75,27.76,27.70,28.68,28.59,28.03,27.33,27.45,27.71,27.20,26.81,27.71,27.21,27.62,27.85,28.63,28.42,29.10,29.15,29.36,29.65,29.77,29.39,30.02,29.78,29.86,30.25,30.02,30.01,30.07,30.02,29.75,29.62,29.80,29.50,29.82,29.76,29.70,29.09,29.04,29.51,29.14,28.80,28.51,28.29,28.83,28.57,28.18,28.32,28.81,28.43,28.23,28.77,29.06,28.65,28.75,29.28,29.17,28.97,29.25,29.66,29.49,29.41,29.63,29.62,29.46,28.76,29.34,29.46,28.91,28.73,29.34,29.36,28.89,28.94,29.50,29.44,28.94,29.28,29.41,29.18,29.12,29.58,28.98,28.90,29.42,29.78,29.83,30.04,29.54,30.05,30.14,29.59,29.69,30.15,30.09,29.74,29.97,30.11,29.81,29.85,29.95,30.01,29.76,29.85,30.03,29.98,29.80,29.98,30.03],[25.60,24.24,21.80,21.04,20.29,19.24,18.83,18.79,18.14,17.03,17.75,17.14,16.18,17.24,16.43,16.70,15.50,15.56,14.01,12.56,11.53,10.82,11.23,11.19,9.79,8.97,7.81,7.39,7.01,6.26,6.56,6.90,6.15,5.94,6.50,6.42,5.83,5.68,6.18,6.41,5.90,5.46,5.92,6.10,5.54,5.62,5.86,5.78,5.43,5.32,5.72,5.35,4.63,5.06,5.78,4.95,5.81,6.40,6.71,6.44,7.05,6.90,6.13,6.71,7.11,6.57,6.29,7.00,7.18,6.41,6.72,7.50,7.18,6.78,7.21,7.66,7.27,7.30,7.76,8.17,7.66,8.35,8.09,8.42,7.62,7.49,7.38,6.99,6.39,6.08,5.98,6.82,6.52,6.27,6.26,7.11,6.69,6.03,7.09,7.64,7.31,8.75,8.71,8.00,7.70,7.78,7.05,7.11,7.07,7.01,6.04,7.02,6.94,6.30,6.99,7.50,6.74,7.05,6.54,6.18,6.53,6.14,5.38,5.46,5.84,5.24,4.70,5.00,5.15,4.41,4.56,4.28,4.54,4.88,5.83,5.37,5.91,5.83,5.74,6.19,6.41,6.41,6.32,6.60,6.53,6.03,6.16,6.58,6.35,6.27,6.62,6.83,6.66,6.31,6.26,6.29,5.95,5.78,5.87,5.83,5.50,5.72,5.91,5.16,4.81,4.89,5.01,4.53,4.40,4.14,4.04,4.28,4.06,4.62,4.43,4.10,4.56,4.97,4.54,4.52,5.09,5.14,4.77,4.93,5.47,5.48,5.35,5.64,6.00,5.96,5.85,6.12,6.71,6.64,7.70,6.87,6.26,6.13,6.40,6.03,5.97,5.49,5.16,5.08,5.01,4.97,4.48,4.66,4.33,4.25,3.99,3.86,3.85,3.45,3.48,3.48,2.95,2.98,3.24,3.01,2.51,2.82,3.24,2.65,2.74,3.15,3.27,2.69,2.49,3.00,3.12,2.94,2.55,2.69,3.01,2.67,2.48,2.86,2.93,2.60,2.80,3.09,3.04,2.90,3.21,3.42,3.46,3.96,3.72,3.91,3.51,3.92,3.74,3.31,3.56,3.88,3.47,3.18,3.60,3.71,3.26,3.19,3.71,3.49,3.02,3.54,3.85,3.69,3.32,3.93,4.07,4.59,4.14,4.47,4.36,3.86,4.21,4.58,4.08,3.79,4.28,4.33,3.84,4.09,4.53,4.23,3.93,4.34,4.74,4.37,4.49,4.88,4.40,3.88,3.90,4.53,4.03,4.19,4.88,4.74,4.19,4.50,5.09,4.51,4.98,4.78,4.40,4.41,4.29,3.93,3.74,4.05,3.73,3.43,3.49,3.69,3.84,3.42,3.78,4.18,3.68,4.17,4.74,5.09,4.00,4.25,4.04,3.48,3.80,4.11,3.81,3.47,3.73,4.20,4.19,4.72,4.59,3.77,4.05,4.55,4.02,3.72,4.28,4.42,4.16,3.61,3.59,3.80,3.47,3.12,3.23,3.34,3.04,2.74,3.19,3.25,2.89,2.82,3.31,3.26,2.95,3.22,3.09,2.65,2.29,2.29,1.92,2.26,2.41,2.18,1.91,2.54,2.69,2.43,2.69,2.88,3.03,3.12,3.28,3.38,3.54,3.73,3.81,3.96,4.42,4.53,5.28,4.95,4.26,4.48,4.65,4.10,3.71,4.06,3.94,3.34,3.43,3.60,3.30,2.85,3.10,2.73,2.30,2.56,2.72,2.11,1.96,2.35,2.19,1.85,2.07,2.40,2.11,1.92,2.32,2.61,2.44,2.38,2.89,2.88,2.74,2.89,2.72,2.85,2.66,2.47,2.37,2.54,2.33,1.96,2.15,2.26,1.83,1.68,2.05,2.08,1.55,1.64,2.08,2.04,1.87,2.27,2.39,2.52,2.04,1.95,2.30,2.16,1.76,1.92,2.27,1.97,1.80,2.11,2.29,1.99,2.23,2.61,2.45,2.28,2.54,2.91,2.76,3.21,3.11,3.21,2.77,2.45,2.32,2.45,2.24,1.94,1.81,2.15,1.89,1.54,1.75,1.86,1.55,1.24,1.62,1.76,1.40,1.39,1.79,1.88,1.61,1.96,2.35,2.40,2.01,2.06,1.71,1.68,1.38,1.27,1.40,1.26,0.96,1.22,1.53,1.72,1.80,1.65,1.61,1.18,1.05,1.01,0.94,0.79,0.77,0.84,0.97,1.04,1.48,1.77,2.16,2.62,2.60,2.41,2.94,3.14,3.29,3.77,4.09,4.19,4.59,4.39,3.90,4.23,4.47,4.22,4.73,5.16,4.96,4.42,4.95,4.78,4.30,4.15,3.85,3.52,3.79,3.57,3.18,3.03,3.36,3.12,2.67,2.85,3.10,2.79,2.50,2.92,2.86,2.62,2.67,2.98,3.11,2.85,3.15,3.16,3.56,3.68,4.03,3.59,3.39,3.88,4.14,3.71,3.74,4.29,4.32,4.08,4.43,4.86,4.63,4.56,5.03,5.27,5.18,5.09,5.68,6.17,6.79,6.45,5.49,5.63,6.22,5.46,5.13,5.66,5.81,5.31,5.03,5.29,5.27,4.73,4.76,5.14,4.96,4.50,4.74,5.06,4.76,4.39,5.63,30.64,30.45,30.34,30.27,30.15,29.83,30.05,30.02,29.84,29.59,29.96,30.01,29.33,29.90,29.86,29.82,29.41,29.49,29.35,29.16,29.05,29.20,29.44,29.60,29.63,29.94,29.75,29.92,29.69,29.38,29.29,29.55,29.48,29.09,29.02,29.20,29.02,28.79,29.13,29.15,28.87,28.52,28.89,28.79,28.64,28.62,28.82,28.62,28.16,28.79,28.99,28.59,28.52,28.87,29.02,28.77,29.18,29.26,29.70,28.83,29.48,29.50,29.11,29.13,29.53,29.25,28.91,29.55,29.56,29.19,29.27,29.55,29.50,29.32,29.55,29.77,29.49,29.53,29.93,29.98,29.72,30.07,29.88,30.12,29.92,29.57,29.92,29.60,29.64,29.01,29.03,29.45,29.23,29.06,29.30,29.64,29.20,29.30,29.39,29.73,29.64,30.13,29.95,29.72,29.66,29.85,29.62,29.48,29.82,29.70,29.22,29.62,29.60,29.05,29.47,29.64,29.59,29.66,29.30,29.53,29.49,29.37,28.89,29.11,29.07,28.65,28.69,29.10,28.85,28.29,28.62,28.39,28.49,28.47,29.00,28.49,29.26,28.19,27.83,28.67,28.13,28.74,27.90,28.77,29.04,27.79,27.79,28.76,28.52,27.96,28.44,29.06,29.02,28.23,28.63,28.78,27.91,27.76,28.61,28.52,27.45,28.13,28.57,28.31,27.45,28.20,28.48,28.10,27.45,28.27,27.87,27.22,27.20,28.11,27.84,26.60,27.66,28.03,27.23,26.94,27.76,27.84,26.81,27.13,27.81,27.17,26.69,27.38,27.23,26.66,27.07,27.27,27.92,27.44,28.38,28.09,27.79,27.65,27.36,26.73,26.73,27.08,26.66,26.42,26.72,26.67,26.29,26.17,26.47,25.94,25.88,26.57,26.37,25.89,26.15,26.65,26.79,25.97,26.75,27.37,27.34,26.48,27.46,27.67,27.12,27.51,28.00,27.94,27.66,28.36,27.80,27.94,27.43,27.04,27.02,26.72,26.34,26.38,26.31,26.21,25.46,26.22,26.31,26.13,25.87,26.53,25.97,26.39,26.46,26.52,26.52,27.15,26.81,26.53,27.04,27.64,26.89,26.60,27.77,27.78,26.67,27.14,28.12,27.42,27.18,27.93,28.09,27.54,27.61,28.35,28.62,28.55,28.37,28.84,28.61,27.89,28.31,28.66,27.92,27.31,28.38,28.45,27.42,27.66,28.44,28.00,27.23,27.61,28.34,27.85,27.44,27.44,27.04,26.72,26.66,26.61,26.22,26.76,27.04,26.28,26.88,27.42,27.61,26.80,27.98,28.40,27.64,27.00,27.38,27.27,26.56,26.30,26.48,26.19,25.65,26.08,25.71,25.27,26.31,25.40,25.83,26.11,25.73,25.55,26.14,26.40,26.09,26.50,26.38,26.61,26.81,27.02,27.17,26.93,27.05,27.74,27.71,27.54,27.93,28.10,27.66,27.93,28.36,27.97,27.96,28.09,27.85,27.32,26.80,27.24,26.80,26.69,26.82,26.68,26.12,26.65,26.26,26.19,26.01,26.03,25.82,25.48,25.50,26.04,26.49,25.75,27.11,26.82,26.41,26.98,27.82,26.68,26.89,27.84,27.80,26.83,28.02,28.31,27.97,28.02,28.66,28.45,28.07,28.29,28.99,28.74,28.98,28.70,28.13,27.81,28.38,28.23,27.88,27.53,27.48,27.72,27.31,27.37,28.03,27.29,27.03,27.72,27.45,26.49,27.20,27.95,26.81,27.03,28.15,27.48,26.96,27.39,27.89,27.15,27.11,27.29,27.56,26.69,27.10,27.57,27.58,27.81,26.90,27.53,27.78,27.00,27.19,27.76,27.55,27.45,28.00,28.26,27.91,27.74,28.38,28.58,28.50,28.04,28.83,29.01,28.16,28.80,28.66,28.56,28.03,28.11,28.00,27.40,27.11,27.46,27.14,26.46,26.93,26.84,26.10,26.03,26.44,26.26,25.30,26.07,26.67,26.16,25.70,25.93,26.50,25.98,25.92,26.35,26.84,25.93,25.45,26.19,26.92,25.85,25.44,26.46,26.43,26.27,26.29,27.02,26.81,26.71,27.24,27.48,27.44,27.81,27.79,28.03,28.36,28.88,28.84,29.16,28.83,29.06,28.57,27.94,28.58,28.76,27.99,27.69,28.64,28.68,28.01,27.41,27.28,27.80,27.11,26.68,27.50,28.24,26.41,27.73,28.47,28.38,29.05,29.04,29.36,29.43,29.65,29.37,29.88,29.59,29.81,30.14,29.96,29.94,29.96,29.98,29.68,29.59,29.82,29.32,29.76,29.71,29.62,29.06,29.02,29.43,28.94,28.73,28.44,28.13,28.69,28.48,28.18,28.21,28.77,28.38,28.37,28.67,28.82,28.43,28.77,29.16,29.07,29.02,29.31,29.60,29.51,29.39,29.64,29.45,29.34,28.59,29.08,29.44,28.82,28.59,29.28,29.35,28.86,28.84,29.50,29.24,28.77,29.15,29.38,29.07,28.98,29.52,29.15,28.97,29.30,29.71,29.71,29.93,29.47,29.96,30.06,29.68,29.64,30.06,30.10,29.78,29.96,30.19,29.89,29.66,29.92,30.08,29.78,29.69,29.99,29.98,29.68,29.91,29.45],[25.87,24.54,21.86,21.13,20.68,19.41,19.38,19.15,18.41,17.42,17.74,17.30,16.38,17.71,16.83,16.98,15.45,15.98,14.34,12.67,12.18,11.34,11.67,11.45,10.17,9.11,8.17,8.01,7.49,6.64,7.06,7.57,6.71,6.36,7.14,7.10,6.37,6.23,6.70,7.27,6.68,6.07,6.56,6.81,6.20,6.01,6.42,6.39,5.96,5.78,6.47,6.00,5.08,5.61,6.63,5.40,6.39,6.88,7.39,7.14,7.84,7.49,6.77,7.49,7.88,7.30,6.92,7.85,7.94,6.92,7.39,8.29,7.97,7.50,8.10,8.46,7.93,8.01,8.50,8.88,8.19,9.01,8.78,9.05,8.27,8.23,7.84,7.55,6.94,6.50,6.35,7.47,7.05,6.56,6.84,7.89,7.28,6.83,8.08,8.36,8.11,9.37,9.26,8.58,8.36,8.34,7.79,7.36,7.47,7.30,6.46,7.58,7.57,7.08,7.94,8.03,7.28,7.56,6.97,6.53,7.04,6.97,5.97,6.05,6.58,5.95,5.07,5.60,5.71,4.77,5.15,4.32,4.82,5.29,5.89,5.94,6.48,6.02,6.15,6.73,6.73,6.94,7.07,7.50,7.26,6.69,7.16,7.62,7.13,7.12,7.68,7.75,7.62,7.20,7.11,7.18,6.72,6.60,6.52,6.60,6.19,6.17,6.37,5.97,5.25,5.35,5.59,5.06,4.68,4.52,4.29,4.81,4.46,5.13,5.03,4.75,5.26,5.54,5.24,5.37,5.74,5.97,5.65,5.77,6.37,6.30,6.15,6.43,7.01,6.88,6.76,7.14,7.67,7.54,8.81,7.87,7.20,6.81,7.20,6.91,6.58,6.24,5.92,5.84,5.73,5.55,5.15,5.25,4.97,4.82,4.62,4.38,4.26,4.04,3.93,3.82,3.62,3.54,3.61,3.60,3.04,3.34,3.53,3.22,3.26,3.42,3.67,3.27,2.99,3.36,3.69,3.49,2.95,3.10,3.50,3.10,2.99,3.30,3.40,3.15,3.28,3.64,3.50,3.41,3.77,4.17,4.16,4.85,4.43,4.73,4.31,4.73,4.55,3.97,4.27,4.61,4.14,3.73,4.30,4.38,3.80,3.76,4.32,4.08,3.51,4.10,4.37,4.09,3.74,4.46,4.49,4.91,4.74,5.09,5.04,4.37,4.81,5.20,4.74,4.63,5.07,5.09,4.60,4.92,5.44,5.05,4.76,5.27,5.68,5.20,5.33,5.73,5.24,4.71,4.71,5.36,4.79,5.02,5.63,5.52,5.06,5.42,6.01,5.39,5.86,5.58,5.17,5.25,5.17,4.69,4.56,4.84,4.51,3.98,4.03,4.36,4.49,4.03,4.59,4.89,4.37,5.01,5.45,5.81,4.74,5.10,4.67,4.05,4.50,4.98,4.59,4.06,4.47,5.05,5.11,5.61,5.41,4.49,4.80,5.40,4.78,4.33,5.02,5.19,4.76,4.17,4.04,4.35,4.02,3.59,3.71,3.94,3.47,3.25,3.75,3.82,3.34,3.24,3.82,3.85,3.45,3.72,3.60,3.03,2.62,2.80,2.27,2.42,2.88,2.69,2.21,2.92,3.14,2.91,3.14,3.35,3.57,3.56,3.78,3.89,3.99,4.24,4.40,4.63,5.02,5.10,6.04,5.73,4.98,5.22,5.28,4.61,4.31,4.71,4.39,3.87,3.72,3.92,3.73,3.20,3.34,3.06,2.51,2.79,2.80,2.21,2.13,2.54,2.51,1.91,2.44,2.70,2.46,2.23,2.64,2.85,2.64,2.69,3.32,3.26,3.05,3.34,3.21,3.31,3.06,2.74,2.74,2.86,2.51,2.20,2.45,2.45,1.82,1.78,2.21,2.14,1.57,1.74,2.30,2.41,2.18,2.69,2.83,2.88,2.43,2.25,2.72,2.57,2.06,2.35,2.68,2.39,2.10,2.55,2.79,2.57,2.74,3.08,2.97,2.75,2.93,3.51,3.31,3.85,3.71,3.67,3.34,2.89,2.75,2.84,2.74,2.39,2.24,2.60,2.42,1.83,2.02,2.24,1.80,1.40,1.91,2.10,1.62,1.72,2.29,2.31,1.99,2.41,2.78,2.87,2.59,2.51,2.08,2.22,1.67,1.67,1.95,1.76,1.25,1.61,1.97,2.08,2.00,1.83,1.82,1.42,1.24,1.14,1.07,1.01,0.80,0.76,0.85,1.07,1.41,1.84,2.45,2.80,2.93,2.65,3.26,3.32,3.58,4.18,4.51,4.53,5.06,4.87,4.24,4.55,5.00,4.67,5.26,5.76,5.40,4.86,5.56,5.37,4.75,4.66,4.36,3.95,4.13,4.04,3.63,3.39,3.68,3.59,3.15,3.21,3.48,3.15,2.77,3.21,3.32,2.74,2.89,3.30,3.29,2.94,3.27,3.30,3.71,3.72,4.03,3.79,3.61,4.12,4.40,4.07,4.07,4.66,4.81,4.49,4.83,5.31,5.17,5.04,5.57,6.01,5.77,5.69,6.30,6.85,7.44,7.20,6.13,6.19,6.98,6.22,5.64,6.23,6.51,5.91,5.45,5.81,5.86,5.26,5.10,5.61,5.42,4.74,4.97,5.43,5.03,4.57,5.78,30.60,30.47,30.31,30.24,30.18,29.96,30.10,30.12,29.97,29.67,30.10,30.14,29.51,30.08,30.00,29.81,29.45,29.39,29.41,29.06,28.88,29.09,29.39,29.54,29.64,30.01,29.82,29.97,29.78,29.49,29.46,29.58,29.53,29.30,29.18,29.17,28.96,28.88,29.15,29.22,28.84,28.59,28.98,28.97,28.67,28.80,29.10,28.80,28.45,29.08,29.22,28.85,28.68,29.06,29.32,28.97,29.28,29.49,29.72,29.00,29.56,29.66,29.28,29.24,29.60,29.43,29.07,29.61,29.67,29.35,29.36,29.61,29.65,29.45,29.61,29.82,29.59,29.53,29.96,30.04,29.85,30.15,29.95,30.17,30.01,29.70,29.97,29.71,29.72,29.23,29.37,29.60,29.48,29.26,29.48,29.74,29.44,29.47,29.55,29.83,29.89,30.25,30.12,29.85,29.80,29.92,29.80,29.59,29.84,29.77,29.45,29.82,29.67,29.37,29.59,29.73,29.56,29.69,29.53,29.59,29.42,29.31,29.11,29.10,29.21,28.89,28.91,29.12,29.02,28.34,28.63,28.04,28.31,28.64,29.09,28.63,29.27,28.27,28.01,28.75,28.29,28.77,28.03,28.82,29.07,27.83,27.95,28.84,28.61,28.05,28.57,29.15,29.13,28.35,28.79,28.85,28.04,27.91,28.74,28.63,27.69,28.26,28.67,28.47,27.60,28.37,28.66,28.15,27.55,28.35,27.91,27.34,27.30,28.27,27.95,26.93,27.89,28.16,27.39,27.23,27.88,27.84,26.98,27.35,27.98,27.38,27.07,27.56,27.60,26.99,27.41,27.45,28.07,27.55,28.38,28.19,27.85,27.81,27.51,26.89,27.13,27.28,26.88,26.93,27.07,26.93,26.57,26.58,26.81,26.33,26.19,26.97,26.74,26.13,26.48,26.90,26.91,25.90,27.08,27.50,27.13,26.83,27.72,27.66,27.06,27.69,28.13,27.84,27.81,28.56,28.22,28.15,27.53,27.17,27.33,27.11,26.37,26.65,26.65,26.62,25.66,26.59,26.65,26.48,26.37,26.77,26.44,27.10,26.62,26.82,26.85,27.38,27.33,26.88,27.45,27.95,27.33,26.88,27.93,27.96,26.87,27.27,28.30,27.63,27.36,28.10,28.28,27.82,27.77,28.61,28.80,28.71,28.62,28.96,28.79,28.19,28.46,28.72,28.12,27.58,28.46,28.38,27.56,27.81,28.46,28.09,27.56,27.80,28.52,28.15,28.05,28.16,27.65,27.21,27.21,27.17,26.47,27.27,27.49,26.36,27.41,27.74,27.76,27.23,28.10,28.37,27.75,27.28,27.61,27.44,26.90,26.64,26.96,26.49,25.86,26.57,25.65,25.68,26.79,26.11,26.28,26.55,26.06,26.01,26.74,27.02,26.62,26.84,26.91,27.16,27.26,27.32,27.57,27.25,27.61,28.12,28.10,27.75,28.13,28.48,28.07,28.16,28.62,28.38,28.25,28.34,28.10,27.73,27.34,27.51,27.35,27.12,27.07,27.03,26.41,26.86,26.65,26.53,26.41,26.29,26.21,25.92,25.96,26.42,26.96,26.28,27.30,27.45,27.07,27.43,27.78,27.36,27.32,28.02,28.12,27.32,28.32,28.55,28.31,28.26,28.75,28.60,28.15,28.48,29.17,28.92,28.98,28.86,28.40,28.11,28.60,28.21,28.09,27.98,27.95,27.99,27.44,27.86,28.42,27.67,27.44,28.14,27.87,27.16,27.49,28.28,27.52,27.40,28.27,28.18,27.30,27.60,28.05,27.68,27.47,27.44,27.84,26.98,27.17,27.74,27.62,27.86,27.18,27.78,28.05,27.36,27.42,28.07,27.96,27.70,28.11,28.44,28.17,28.01,28.39,28.85,28.80,28.19,28.97,29.06,28.26,28.86,28.67,28.51,28.11,28.22,28.05,27.54,27.40,27.66,27.39,26.90,27.28,27.21,26.61,26.58,26.69,26.55,25.67,26.51,26.81,26.19,25.76,25.92,26.64,26.21,26.06,26.72,27.37,26.32,25.89,26.69,27.38,26.33,25.94,27.14,26.84,26.72,26.76,27.27,27.24,27.09,27.51,27.88,27.45,27.81,27.87,28.11,28.42,28.89,28.82,29.08,28.81,29.05,28.72,28.27,28.67,28.88,28.17,28.09,28.66,28.88,28.33,27.52,27.70,28.23,27.65,27.15,28.02,28.52,27.74,27.26,28.56,28.55,29.02,29.09,29.26,29.49,29.62,29.34,29.93,29.75,29.82,30.18,29.97,29.98,30.03,29.99,29.67,29.62,29.91,29.44,29.86,29.83,29.74,29.07,29.16,29.54,29.06,28.81,28.53,28.31,28.69,28.58,28.31,28.29,28.82,28.51,28.21,28.71,29.08,28.57,28.69,29.19,29.21,28.95,29.38,29.74,29.62,29.50,29.68,29.61,29.34,28.85,29.13,29.48,28.88,28.65,29.25,29.36,28.91,28.88,29.53,29.32,28.76,29.29,29.46,29.13,29.12,29.55,29.29,29.15,29.50,29.88,29.85,30.06,29.62,30.01,30.09,29.69,29.55,30.14,30.08,29.80,30.01,30.16,29.91,29.66,29.92,30.07,29.84,29.80,30.00,29.95,29.71,29.93,29.74],[25.99,24.74,22.30,21.68,20.87,20.08,20.11,19.72,18.93,17.90,18.30,17.83,16.87,18.09,17.22,17.37,15.83,16.27,14.56,13.02,12.45,11.63,11.75,11.67,10.55,9.84,8.78,8.63,8.11,7.25,7.68,8.12,7.25,6.93,7.66,7.66,6.82,6.73,7.40,7.88,7.30,6.66,7.12,7.43,6.85,6.56,6.98,7.00,6.40,6.30,7.07,6.50,5.59,6.22,7.12,5.72,6.93,7.51,8.02,7.82,8.46,8.10,7.34,8.17,8.49,7.87,7.54,8.62,8.56,7.62,8.05,9.02,8.66,8.12,8.74,9.17,8.51,8.49,9.24,9.64,8.79,9.80,9.46,9.86,8.96,8.80,8.62,8.20,7.52,7.12,7.00,8.04,7.80,7.35,7.47,8.54,7.99,7.46,8.70,9.01,8.88,9.90,10.02,9.24,8.93,8.79,8.33,7.84,8.17,7.99,7.11,8.29,8.23,7.62,8.65,8.62,7.96,8.18,7.59,7.11,7.67,7.56,6.61,6.47,6.97,6.64,5.77,5.96,6.22,5.33,5.41,4.78,5.20,5.66,6.38,6.35,6.90,6.52,6.60,7.14,7.27,7.59,7.84,8.29,7.89,7.41,8.09,8.46,7.86,7.98,8.56,8.59,8.41,7.97,7.81,7.97,7.54,7.32,7.20,7.17,6.71,6.69,7.01,6.39,5.66,5.87,6.04,5.44,5.11,5.01,4.65,5.29,4.86,5.48,5.41,5.23,5.73,6.01,5.66,5.96,6.29,6.44,6.15,6.34,7.00,7.01,6.84,7.16,7.63,7.53,7.67,8.06,8.43,8.46,9.85,8.68,7.98,7.63,8.12,7.87,7.26,7.03,6.75,6.52,6.38,6.11,5.77,5.89,5.49,5.19,5.15,4.97,4.56,4.27,4.50,4.24,3.87,3.63,4.13,3.82,3.49,3.64,4.00,3.74,3.57,3.95,4.11,3.67,3.44,3.87,4.07,3.90,3.38,3.44,3.83,3.46,3.34,3.64,3.78,3.36,3.57,4.00,3.89,3.85,4.17,4.63,4.59,5.23,4.85,5.06,4.68,5.15,4.93,4.30,4.67,4.99,4.52,4.03,4.64,4.75,4.22,4.14,4.73,4.43,4.00,4.49,4.88,4.50,4.23,4.97,5.13,5.59,5.35,5.71,5.62,4.95,5.31,5.68,5.21,5.13,5.54,5.47,5.05,5.40,5.85,5.47,5.27,5.76,6.06,5.60,5.78,6.11,5.61,5.19,5.25,5.83,5.44,5.54,6.16,6.07,5.67,5.94,6.44,5.92,6.35,6.07,5.67,5.76,5.67,5.16,5.12,5.39,5.10,4.45,4.62,4.91,5.08,4.42,5.12,5.43,4.87,5.50,5.97,6.24,5.34,5.52,5.10,4.60,4.93,5.38,4.98,4.55,4.82,5.41,5.51,6.15,5.92,5.01,5.26,5.89,5.26,4.78,5.49,5.69,5.19,4.62,4.45,4.67,4.55,3.99,4.05,4.33,3.96,3.58,4.22,4.25,3.77,3.61,4.30,4.26,3.86,4.21,3.97,3.53,3.03,3.20,2.48,2.83,3.27,3.09,2.52,3.27,3.54,3.10,3.33,3.71,3.94,3.79,4.20,4.36,4.38,4.55,4.72,5.08,5.37,5.40,6.33,6.08,5.44,5.61,5.54,4.92,4.69,5.06,4.65,4.22,4.25,4.35,4.08,3.58,3.89,3.38,2.97,3.34,3.41,2.52,2.59,3.15,2.95,2.27,2.99,3.23,2.83,2.70,3.19,3.43,3.26,3.41,3.85,3.75,3.64,3.87,3.69,3.88,3.58,3.30,3.29,3.30,2.89,2.53,2.83,2.71,2.10,2.08,2.48,2.32,1.70,1.97,2.53,2.70,2.56,3.19,3.28,3.44,2.95,2.68,3.16,3.10,2.55,2.65,3.11,2.91,2.45,3.10,3.23,2.91,3.24,3.58,3.37,3.21,3.42,4.03,3.78,4.33,4.12,4.13,3.74,3.34,3.21,3.29,3.19,2.76,2.52,2.86,2.66,2.11,2.25,2.66,2.24,1.77,2.28,2.60,2.16,2.20,2.80,2.91,2.43,2.96,3.44,3.56,3.20,3.05,2.38,2.48,1.78,2.01,2.36,2.03,1.47,2.08,2.41,2.34,2.37,2.13,2.08,1.60,1.51,1.32,1.22,1.18,1.04,0.83,0.76,0.95,1.25,1.76,2.31,2.66,2.87,2.69,3.33,3.50,3.75,4.42,4.75,4.92,5.50,5.40,4.73,5.04,5.50,5.29,5.89,6.47,6.08,5.57,6.24,6.10,5.46,5.41,5.02,4.47,4.79,4.57,4.23,4.07,4.31,4.08,3.56,3.77,3.98,3.47,3.22,3.60,3.63,3.02,3.25,3.58,3.47,3.13,3.42,3.50,3.90,3.97,4.31,4.04,3.89,4.53,4.72,4.52,4.53,5.06,5.25,5.05,5.35,5.74,5.75,5.67,6.04,6.38,6.44,6.35,6.95,7.27,8.20,7.84,6.80,6.77,7.57,6.81,6.29,6.74,6.88,6.33,5.90,6.19,6.19,5.67,5.53,5.87,5.65,5.13,5.25,5.65,5.17,4.77,5.93,30.52,30.50,30.25,30.15,30.06,29.82,30.00,29.83,29.83,29.51,29.91,29.97,29.31,29.76,29.66,29.68,29.24,29.21,29.39,28.93,28.90,29.12,29.39,29.49,29.61,29.88,29.80,29.89,29.71,29.40,29.27,29.52,29.42,29.17,29.07,29.20,28.87,28.85,29.10,29.16,28.86,28.59,28.85,28.83,28.66,28.80,28.98,28.72,28.41,28.91,29.18,28.82,28.65,29.02,29.50,28.94,29.34,29.47,29.64,28.92,29.56,29.70,29.24,29.22,29.56,29.45,28.99,29.52,29.61,29.28,29.26,29.53,29.54,29.34,29.50,29.75,29.51,29.45,29.85,29.92,29.78,30.04,29.83,30.07,29.92,29.65,29.85,29.56,29.50,29.13,29.14,29.43,29.35,29.25,29.44,29.60,29.36,29.58,29.54,29.84,29.94,30.23,30.13,30.04,29.83,29.95,29.86,29.78,29.89,29.85,29.60,29.77,29.62,29.39,29.56,29.78,29.46,29.64,29.41,29.42,29.26,29.20,28.95,28.97,29.08,28.87,28.70,29.01,29.03,28.29,28.56,27.93,28.25,28.56,29.12,28.56,29.20,28.11,27.98,28.62,28.22,28.75,27.99,28.76,29.04,27.86,27.90,28.83,28.59,28.06,28.53,29.11,29.16,28.26,28.76,28.82,27.95,27.94,28.70,28.49,27.82,28.29,28.66,28.46,27.83,28.28,28.57,28.15,27.54,28.29,27.62,27.42,27.31,28.24,27.97,26.87,27.93,28.15,27.39,27.32,27.95,27.88,27.07,27.58,27.92,27.40,27.09,27.74,27.59,27.12,27.46,27.57,28.14,27.69,28.45,28.23,27.91,27.73,27.45,26.98,27.13,27.19,26.89,26.88,27.16,26.99,26.62,26.67,26.93,26.59,26.33,27.10,26.70,26.19,26.47,26.91,26.78,25.98,26.97,27.24,26.93,26.79,27.48,27.53,27.04,27.51,27.97,27.81,27.67,28.37,28.16,28.13,27.68,27.09,27.33,27.07,26.33,26.54,26.43,26.38,25.71,26.36,26.42,26.36,26.21,26.80,26.40,26.86,26.77,26.93,26.82,27.60,27.20,26.67,27.51,28.05,27.05,26.76,28.08,27.90,26.86,27.29,28.21,27.52,27.29,27.94,28.10,27.75,27.60,28.41,28.79,28.72,28.49,28.92,28.71,28.13,28.41,28.70,28.10,27.44,28.41,28.46,27.56,27.77,28.41,28.13,27.50,27.75,28.54,28.23,27.92,27.87,27.65,27.07,27.13,26.89,26.30,27.14,27.17,26.24,27.41,27.64,27.52,27.03,27.86,28.31,27.85,27.14,27.42,27.47,26.91,26.65,26.91,26.62,26.13,26.56,25.79,25.73,26.62,25.77,26.14,26.48,25.80,26.01,26.44,26.90,26.51,26.49,26.75,27.07,27.41,27.15,27.66,27.42,27.72,28.30,28.28,27.74,28.23,28.60,28.19,28.34,28.70,28.43,28.43,28.51,28.24,27.94,27.29,27.73,27.26,27.07,27.09,26.85,26.39,26.80,26.34,26.35,26.40,26.25,26.11,25.95,26.03,26.31,26.72,26.27,27.39,27.20,26.90,27.26,27.76,27.19,27.59,28.13,28.15,27.36,28.33,28.56,28.31,28.34,28.79,28.69,28.13,28.65,29.21,28.98,29.08,29.02,28.54,28.30,28.67,28.25,28.21,28.12,28.12,28.13,27.16,27.94,28.56,27.74,27.46,28.23,27.85,27.03,27.62,28.23,27.29,27.36,28.22,27.87,27.45,27.55,28.17,27.61,27.52,27.52,27.92,27.00,27.26,27.71,27.66,27.69,27.10,27.41,27.85,27.41,27.38,27.92,27.86,27.68,28.00,28.38,28.28,28.01,28.43,28.67,28.48,28.18,28.93,28.98,28.32,28.72,28.60,28.48,28.09,28.19,27.98,27.50,27.44,27.72,27.31,27.00,27.27,27.20,26.66,26.61,26.71,26.49,25.91,26.83,27.17,26.41,25.92,25.97,26.75,26.11,26.16,26.86,27.17,26.19,26.07,26.60,27.17,26.15,26.22,26.93,26.76,26.63,26.98,27.28,27.03,27.03,27.47,27.70,27.33,27.71,27.81,27.99,28.32,28.81,28.78,29.07,28.75,28.90,28.68,28.10,28.46,28.67,27.85,27.78,28.48,28.86,28.30,27.44,27.53,28.03,27.49,27.07,27.88,28.12,27.69,27.91,27.88,28.41,28.86,29.01,29.28,29.57,29.63,29.33,29.85,29.70,29.75,30.18,29.97,29.92,30.04,29.89,29.55,29.60,29.86,29.50,29.81,29.85,29.64,29.04,29.17,29.49,28.98,28.66,28.34,28.19,28.64,28.43,28.03,28.22,28.67,28.25,28.23,28.66,29.02,28.61,28.64,29.15,29.12,28.94,29.25,29.59,29.53,29.48,29.61,29.58,29.31,28.83,29.15,29.37,28.90,28.64,29.26,29.36,28.84,28.92,29.48,29.41,28.82,29.24,29.41,29.10,29.06,29.54,29.28,29.14,29.44,29.87,29.86,30.08,29.52,29.98,30.15,29.76,29.57,30.18,30.14,29.80,29.95,30.16,29.94,29.70,29.87,30.06,29.87,29.78,29.98,29.94,29.75,29.93,29.82],[26.16,24.79,22.41,21.31,20.92,19.80,19.46,19.42,18.83,17.61,17.93,17.57,16.68,17.69,16.99,17.33,15.81,16.04,14.78,13.08,12.76,12.23,12.20,12.07,11.18,10.61,9.82,9.67,9.26,8.34,8.73,9.24,8.21,7.93,8.69,8.65,7.80,7.63,8.34,8.87,8.15,7.49,8.04,8.40,7.70,7.58,8.05,8.04,7.52,7.47,8.19,7.77,6.61,7.32,8.35,6.88,8.12,8.54,9.13,8.80,9.57,9.26,8.60,9.18,9.76,9.04,8.66,9.86,9.88,8.75,9.09,10.34,9.87,9.07,9.86,10.42,9.71,9.76,10.54,10.93,10.19,10.98,10.78,11.14,10.09,10.14,9.94,9.35,8.57,8.16,8.01,9.19,8.87,8.27,8.36,9.68,9.00,8.54,9.65,10.23,9.80,11.13,10.83,10.21,10.01,9.87,9.34,9.07,9.15,8.96,8.15,9.25,9.22,8.43,9.58,9.66,8.93,9.21,8.63,8.04,8.55,8.62,7.43,7.19,7.77,7.66,6.53,6.57,6.86,6.13,6.32,5.60,6.10,6.45,7.26,7.35,7.88,7.26,7.57,7.97,8.23,8.40,8.47,8.91,8.77,8.18,8.63,9.26,8.71,8.61,9.40,9.56,9.41,8.77,8.69,8.91,8.33,8.15,8.02,8.10,7.72,7.81,8.09,7.50,6.77,7.05,7.24,6.38,5.93,5.83,5.52,6.39,5.70,6.59,6.29,5.87,6.72,6.80,6.36,6.68,7.20,7.23,6.85,7.17,7.76,7.71,7.45,7.80,8.40,8.29,8.22,8.65,9.38,9.06,10.50,9.15,8.53,8.19,8.70,8.40,7.88,7.78,7.30,7.17,7.13,6.73,6.28,6.59,6.03,5.74,5.67,5.60,5.20,4.87,5.12,5.01,4.51,4.27,4.77,4.56,4.10,4.35,4.82,4.11,4.07,4.55,4.66,4.19,3.99,4.48,4.69,4.31,3.75,4.01,4.37,3.86,3.69,4.10,4.15,3.86,4.04,4.42,4.46,4.22,4.63,4.99,5.12,5.80,5.37,5.67,5.18,5.67,5.49,4.86,5.20,5.61,5.06,4.65,5.24,5.38,4.82,4.74,5.47,5.13,4.63,5.25,5.79,5.26,5.09,5.76,6.03,6.66,6.26,6.62,6.57,5.80,6.15,6.56,5.97,5.74,6.31,6.20,5.62,6.02,6.61,6.16,5.77,6.45,6.84,6.36,6.48,6.80,6.33,5.69,5.76,6.53,5.98,6.08,6.88,6.72,6.21,6.61,7.20,6.56,7.04,6.79,6.36,6.40,6.28,5.79,5.64,5.95,5.56,5.04,5.10,5.49,5.57,5.02,5.66,6.07,5.41,5.96,6.53,6.75,5.76,6.03,5.73,5.07,5.45,6.01,5.48,5.10,5.33,6.09,6.02,6.72,6.42,5.48,5.83,6.45,5.77,5.38,6.04,6.20,5.73,5.07,4.89,5.29,5.01,4.44,4.57,4.84,4.37,4.07,4.69,4.68,4.27,4.11,4.80,4.83,4.27,4.62,4.37,3.79,3.37,3.49,2.90,3.27,3.59,3.35,2.82,3.63,3.84,3.45,3.73,4.02,4.18,4.15,4.45,4.74,4.72,4.84,5.25,5.55,5.87,6.06,7.03,6.77,6.09,6.36,6.33,5.64,5.20,5.69,5.18,4.70,4.70,4.74,4.32,3.93,4.24,3.54,3.17,3.63,3.65,2.87,2.78,3.41,3.21,2.66,3.24,3.53,3.14,2.96,3.60,3.83,3.50,3.64,4.19,4.05,3.97,4.14,4.03,4.21,3.93,3.56,3.54,3.60,3.09,2.87,2.92,2.92,2.06,1.99,2.53,2.29,1.63,1.91,2.57,2.60,2.63,3.31,3.32,3.72,3.04,2.72,3.42,3.44,2.83,2.88,3.59,3.32,2.88,3.37,3.63,3.22,3.57,3.93,3.83,3.63,3.85,4.48,4.27,4.80,4.56,4.74,4.28,3.70,3.56,3.65,3.58,3.11,2.86,3.33,3.27,2.59,2.80,3.28,2.76,2.32,2.92,3.18,2.58,2.72,3.32,3.33,2.95,3.35,3.84,3.67,3.25,2.97,2.44,2.47,1.78,2.05,2.53,2.18,1.66,2.44,2.74,2.44,2.64,2.64,2.53,1.96,1.99,1.77,1.47,1.38,1.34,1.18,0.89,0.76,0.96,1.38,2.21,2.45,2.64,2.50,3.21,3.39,3.72,4.40,4.71,4.98,5.59,5.54,5.02,5.23,5.78,5.38,5.98,6.50,6.34,5.84,6.42,6.38,5.92,5.71,5.45,4.90,5.33,5.12,4.59,4.40,4.66,4.38,3.80,4.00,4.31,3.69,3.11,3.76,3.79,3.00,3.08,3.68,3.49,2.91,3.23,3.53,3.87,4.04,4.43,4.12,4.05,4.74,4.93,4.58,4.72,5.31,5.46,5.24,5.63,6.02,6.15,5.95,6.25,6.54,6.57,6.46,6.87,7.43,8.14,7.84,6.78,6.95,7.64,7.00,6.57,6.88,7.08,6.40,6.10,6.37,6.38,5.85,5.68,6.06,5.81,5.21,5.43,5.78,5.28,4.83,6.00,30.70,30.65,30.50,30.44,30.34,30.11,30.29,30.23,30.14,29.95,30.28,30.30,29.83,30.20,30.17,30.10,29.74,29.76,29.70,29.44,29.21,29.42,29.64,29.73,29.78,30.11,29.87,30.03,29.90,29.61,29.46,29.75,29.66,29.34,29.25,29.43,29.20,29.07,29.26,29.24,29.01,28.78,29.07,29.00,28.90,29.01,29.22,28.97,28.67,29.21,29.35,29.06,28.89,29.26,29.50,29.12,29.53,29.63,29.81,29.13,29.75,29.84,29.43,29.39,29.81,29.60,29.20,29.71,29.81,29.45,29.48,29.79,29.67,29.56,29.73,29.97,29.66,29.69,30.10,30.13,29.96,30.25,30.04,30.30,30.10,29.78,30.07,29.80,29.80,29.35,29.41,29.67,29.47,29.44,29.56,29.86,29.58,29.64,29.71,30.06,30.01,30.35,30.23,30.07,29.97,30.10,29.94,29.83,30.04,29.95,29.68,29.99,29.83,29.52,29.75,29.93,29.76,29.90,29.66,29.74,29.66,29.57,29.24,29.37,29.34,29.08,29.06,29.36,29.31,28.69,28.93,28.51,28.68,28.88,29.29,28.85,29.41,28.25,28.07,28.75,28.26,28.72,28.07,28.78,29.08,27.95,27.92,28.85,28.70,28.00,28.52,29.15,29.17,28.25,28.78,28.88,28.04,27.99,28.84,28.67,27.74,28.45,28.80,28.58,27.86,28.54,28.80,28.29,27.75,28.63,28.10,27.53,27.66,28.49,28.22,27.13,28.08,28.33,27.60,27.39,28.08,27.93,27.02,27.38,27.85,27.27,26.88,27.52,27.28,26.81,27.31,27.46,27.98,27.43,28.39,28.13,27.82,27.73,27.36,26.87,27.05,27.20,26.74,26.64,27.00,26.81,26.43,26.44,26.83,26.24,26.29,27.12,26.66,26.19,26.82,27.05,27.18,26.27,27.36,27.72,27.47,27.27,27.78,28.00,27.57,27.98,28.27,28.05,27.99,28.76,28.38,28.33,27.89,27.59,27.72,27.49,26.67,27.04,27.03,26.90,26.02,26.90,26.88,26.72,26.35,27.11,26.69,27.01,27.12,27.24,27.22,27.96,27.48,27.18,27.79,28.26,27.54,27.34,28.51,28.32,27.42,27.82,28.55,28.00,27.83,28.33,28.47,28.02,27.98,28.77,28.93,28.92,28.76,29.13,28.96,28.31,28.74,28.91,28.39,27.90,28.70,28.77,27.99,28.06,28.72,28.43,27.85,27.92,28.67,28.37,28.04,28.01,27.70,27.41,27.25,26.98,26.60,27.36,27.43,26.57,27.48,27.80,27.73,27.10,28.06,28.57,28.06,27.27,27.69,27.76,27.07,26.75,27.16,26.76,25.98,26.70,26.02,25.79,26.73,25.76,26.20,26.60,26.01,26.06,26.51,27.03,26.59,26.68,26.92,27.26,27.53,27.43,27.75,27.53,27.77,28.34,28.35,28.04,28.26,28.69,28.31,28.29,28.79,28.54,28.52,28.49,28.44,28.14,27.53,27.87,27.68,27.48,27.23,27.24,26.68,27.17,26.54,26.70,26.71,26.32,26.19,25.94,25.87,26.35,26.83,26.47,27.64,27.37,27.07,27.60,28.27,27.21,27.64,28.27,28.29,27.25,28.40,28.76,28.41,28.34,28.92,28.81,28.31,28.60,29.31,29.05,29.18,28.93,28.56,28.21,28.71,28.31,28.18,28.01,28.10,28.14,27.48,27.94,28.54,27.83,27.56,28.19,27.92,27.05,27.55,28.31,27.19,27.33,28.41,27.97,27.44,27.55,28.24,27.50,27.36,27.40,27.85,26.93,27.17,27.59,27.55,27.82,27.15,27.59,27.89,27.34,27.51,28.06,27.94,27.77,28.29,28.59,28.35,28.17,28.70,28.94,28.75,28.49,29.25,29.33,28.59,29.16,29.12,28.89,28.51,28.49,28.40,27.78,27.66,27.80,27.44,27.04,27.37,27.16,26.55,26.55,26.57,26.40,25.65,26.66,26.91,26.30,25.93,26.01,26.76,26.27,26.29,26.72,27.23,26.27,26.00,26.73,27.15,26.33,26.20,27.05,27.04,26.90,27.04,27.41,27.32,27.24,27.74,28.05,27.75,28.25,28.31,28.34,28.66,29.17,29.09,29.34,29.02,29.17,28.90,28.45,28.77,28.88,28.28,28.20,28.79,28.88,28.21,27.68,27.87,28.26,27.63,27.19,28.08,28.36,27.94,28.15,28.76,28.10,29.21,29.26,29.55,29.66,29.89,29.63,30.18,30.01,30.00,30.39,30.13,30.15,30.16,30.09,29.89,29.71,29.94,29.58,29.86,29.85,29.76,29.18,29.20,29.57,29.14,28.84,28.52,28.36,28.80,28.58,28.26,28.40,28.97,28.55,28.36,29.01,29.18,28.81,29.04,29.41,29.34,29.26,29.58,29.86,29.76,29.72,29.83,29.70,29.45,28.91,29.26,29.55,28.99,28.65,29.31,29.40,28.97,28.87,29.54,29.41,28.94,29.31,29.46,29.22,29.08,29.59,29.31,29.15,29.47,29.87,29.92,30.08,29.60,30.08,30.19,29.72,29.69,30.23,30.21,29.82,30.05,30.28,29.98,29.79,30.05,30.15,29.89,29.84,30.14,30.09,29.80,30.01,29.91],[26.27,25.02,22.76,21.96,21.52,20.60,20.41,20.28,19.80,18.51,18.78,18.50,17.75,18.53,18.09,18.38,16.94,17.24,16.16,14.57,14.44,13.93,13.88,13.86,13.31,12.62,11.77,12.10,11.49,10.61,11.03,11.64,10.53,10.15,11.17,11.16,10.26,9.97,10.97,11.63,10.86,9.85,10.55,11.09,10.05,9.53,10.14,10.07,9.01,9.14,10.22,9.40,8.23,8.91,10.04,8.38,9.58,10.47,11.03,10.99,11.89,11.29,10.51,11.77,12.08,11.15,10.97,12.43,12.36,11.00,11.70,12.88,12.41,11.66,12.39,12.94,11.98,12.11,13.03,13.38,12.35,13.54,13.11,13.66,12.46,12.24,12.17,11.62,10.48,10.11,9.94,11.29,11.21,10.22,10.31,12.05,11.27,10.54,11.69,12.73,12.11,13.29,13.20,12.38,11.97,11.62,11.12,10.52,10.90,10.54,9.78,11.19,10.79,10.10,11.62,11.58,10.58,11.07,10.49,9.60,9.95,10.42,9.07,8.61,9.32,9.24,8.01,8.14,8.46,7.64,7.50,6.45,6.98,7.97,8.66,8.76,9.57,8.89,9.23,9.93,10.11,10.56,11.00,11.70,10.97,10.46,11.49,12.03,11.21,11.28,12.35,12.28,12.14,11.62,11.41,11.69,10.91,10.80,10.41,10.33,9.64,9.66,9.92,9.30,8.18,8.61,8.76,7.66,7.20,7.29,6.60,7.46,7.06,8.14,8.14,7.56,8.15,8.97,8.32,8.51,9.27,9.76,9.06,9.18,10.27,10.31,9.72,10.32,11.33,10.95,11.03,11.80,12.15,11.80,13.34,11.88,11.39,10.75,11.11,11.12,10.31,9.96,9.68,9.48,9.11,8.87,8.36,8.60,7.89,7.43,7.56,7.26,6.44,6.22,6.76,6.20,5.43,5.37,5.91,5.50,4.81,5.37,5.84,4.99,5.04,5.71,5.79,5.26,4.68,5.58,6.00,5.50,4.71,5.15,5.57,4.71,4.83,5.46,5.46,4.82,5.40,5.86,5.94,5.78,6.27,6.68,6.72,7.67,7.06,7.38,6.69,7.38,7.26,6.39,6.62,7.31,6.70,6.19,6.74,7.07,6.36,6.26,7.03,6.69,6.07,6.71,7.38,6.90,6.56,7.36,7.70,8.22,7.96,8.71,8.38,7.48,8.08,8.72,7.85,7.49,8.56,8.43,7.38,8.11,8.88,8.11,7.64,8.63,9.25,8.35,8.57,8.99,8.28,7.53,7.53,8.62,8.00,8.05,9.13,9.01,8.38,8.94,9.74,8.92,9.58,9.14,8.63,8.71,8.55,7.71,7.55,8.08,7.53,6.97,7.04,7.34,7.45,6.90,7.59,7.88,7.15,7.66,8.26,8.66,7.27,7.62,7.11,6.42,6.85,7.38,6.88,6.40,6.75,7.50,7.43,8.22,7.90,6.80,7.32,7.82,7.09,6.83,7.39,7.59,7.02,6.49,6.19,6.53,6.18,5.67,5.92,6.14,5.60,5.10,5.87,6.02,5.41,5.48,6.23,6.22,5.62,6.26,5.85,4.98,4.44,4.62,3.85,4.23,4.53,4.28,3.88,4.33,4.57,4.24,4.61,4.81,5.13,4.98,5.42,5.83,5.90,5.81,6.53,6.90,7.19,7.33,8.52,8.25,7.38,7.69,7.61,6.97,6.49,6.92,6.34,5.73,5.87,5.74,5.27,4.80,5.11,4.39,4.10,4.62,4.70,3.82,3.92,4.84,4.42,3.79,4.62,5.04,4.39,4.23,5.23,5.34,4.69,5.34,6.04,5.59,5.42,6.06,5.88,5.82,5.37,4.98,4.94,4.59,4.16,3.78,3.98,3.65,2.75,2.82,3.24,2.21,1.83,2.41,2.79,3.17,3.30,4.28,4.34,5.06,4.05,3.50,4.57,4.75,3.73,3.81,4.83,4.67,3.85,4.89,5.40,4.65,5.17,5.84,5.60,5.30,5.44,6.32,6.00,6.65,6.17,6.31,5.98,5.35,5.01,5.03,5.34,4.43,3.96,4.61,4.66,3.46,3.81,4.39,3.77,2.92,3.88,4.27,3.29,3.48,4.57,4.46,3.79,4.56,5.26,4.98,4.45,3.88,3.09,3.65,2.18,2.70,3.47,3.04,2.22,3.24,3.69,3.16,3.41,3.62,3.43,2.68,2.71,2.52,2.26,1.87,2.02,1.90,1.47,1.01,0.76,1.03,1.65,2.22,2.70,2.61,3.25,3.55,4.07,4.69,5.27,5.58,6.29,6.56,5.81,6.13,6.95,6.79,7.46,8.19,7.90,7.29,8.37,8.34,7.47,7.55,7.25,6.54,6.93,6.78,6.19,5.83,6.09,5.72,5.07,5.18,5.42,4.62,3.89,4.56,4.46,3.46,3.54,4.24,4.04,3.24,3.41,4.06,4.55,4.73,5.34,4.89,5.00,5.82,6.02,5.62,5.81,6.56,6.68,6.55,6.90,7.63,7.63,7.46,7.93,8.39,8.38,8.34,9.03,9.28,10.34,9.84,8.67,8.56,9.40,8.83,8.07,8.33,8.69,7.99,7.34,7.59,7.86,7.04,6.58,7.10,6.94,6.19,6.24,6.67,6.06,5.52,6.46,30.73,30.70,30.50,30.42,30.30,30.15,30.26,30.27,30.16,30.02,30.30,30.35,29.91,30.24,30.23,30.18,29.83,29.87,29.84,29.53,29.38,29.51,29.73,29.87,29.92,30.23,30.00,30.07,29.95,29.69,29.58,29.78,29.66,29.43,29.35,29.45,29.22,29.16,29.34,29.32,29.08,28.86,29.20,29.09,29.03,29.12,29.37,29.17,28.97,29.36,29.61,29.35,29.19,29.39,29.82,29.36,29.76,29.88,29.92,29.33,29.90,30.02,29.60,29.53,29.90,29.79,29.39,29.79,29.92,29.57,29.56,29.82,29.86,29.65,29.81,30.07,29.75,29.71,30.13,30.17,29.97,30.31,30.16,30.38,30.25,29.88,30.18,29.99,29.85,29.50,29.54,29.85,29.68,29.50,29.76,30.00,29.71,29.86,29.95,30.20,30.21,30.49,30.41,30.27,30.16,30.23,30.15,30.02,30.28,30.22,29.89,30.22,30.06,29.77,30.00,30.11,29.99,30.07,29.84,29.82,29.79,29.75,29.37,29.47,29.63,29.39,29.16,29.47,29.53,28.75,29.11,28.54,28.94,29.16,29.56,29.09,29.58,28.59,28.39,29.04,28.63,29.02,28.39,29.03,29.31,28.24,28.27,29.07,28.90,28.37,28.73,29.32,29.35,28.42,28.94,29.08,28.32,28.15,29.04,28.88,28.11,28.68,29.09,28.82,28.33,28.93,29.11,28.61,28.03,28.91,28.30,27.97,28.06,28.79,28.55,27.61,28.47,28.56,27.88,27.87,28.38,28.16,27.38,27.80,28.18,27.63,27.39,28.01,27.68,27.30,27.84,27.85,28.33,27.94,28.62,28.46,28.29,28.25,27.62,27.33,27.41,27.43,27.00,27.12,27.43,27.24,26.89,27.09,27.36,26.88,26.83,27.68,27.07,26.80,27.26,27.47,27.40,26.87,27.69,27.80,27.42,27.58,28.14,28.04,27.70,28.20,28.55,28.31,28.17,28.99,28.69,28.61,28.22,27.94,28.02,27.80,27.11,27.45,27.31,27.29,26.55,27.31,27.46,27.24,27.00,27.70,27.27,27.38,27.59,27.77,27.61,28.34,27.94,27.53,28.25,28.61,27.91,27.68,28.70,28.62,27.67,28.14,28.71,28.32,28.09,28.53,28.66,28.37,28.28,28.95,29.17,29.17,29.02,29.27,29.15,28.75,28.97,29.09,28.67,28.20,28.88,28.89,28.23,28.29,28.68,28.54,28.18,28.25,28.86,28.62,28.46,28.43,28.24,27.85,27.87,27.51,27.11,27.79,27.75,27.05,27.88,28.13,27.98,27.59,28.25,28.63,28.25,27.58,27.87,28.09,27.54,27.26,27.61,27.40,26.70,27.34,26.48,26.60,27.32,26.56,26.71,27.05,26.64,26.60,26.75,27.45,27.25,27.06,27.41,27.73,27.98,27.94,28.15,27.81,28.09,28.59,28.64,28.37,28.65,28.98,28.67,28.83,29.09,28.76,29.03,28.99,28.80,28.59,27.99,28.26,28.16,27.88,27.72,27.63,27.13,27.28,26.97,27.16,27.06,26.76,26.66,26.67,26.54,26.98,27.24,26.92,27.85,27.71,27.52,27.85,28.18,27.71,28.02,28.50,28.59,27.77,28.66,28.90,28.82,28.74,29.17,29.10,28.72,28.96,29.49,29.35,29.40,29.22,28.95,28.53,29.00,28.67,28.54,28.52,28.64,28.66,27.85,28.49,29.09,28.31,28.19,28.75,28.36,27.80,28.10,28.68,27.82,27.98,28.82,28.26,27.98,28.00,28.56,27.90,27.86,27.77,28.15,27.36,27.41,27.83,27.75,28.05,27.37,27.85,28.20,27.54,27.75,28.32,28.15,28.02,28.42,28.68,28.56,28.40,28.88,29.10,29.04,28.74,29.41,29.55,28.76,29.29,29.24,29.08,28.69,28.71,28.57,28.02,27.99,28.05,27.82,27.52,27.65,27.44,27.14,27.31,27.31,26.97,26.42,27.53,27.54,26.71,26.40,26.38,27.21,26.69,26.89,27.37,27.77,26.87,26.88,27.33,27.56,26.90,26.96,27.47,27.47,27.37,27.48,27.81,27.60,27.63,28.14,28.32,27.96,28.31,28.50,28.56,28.93,29.38,29.29,29.59,29.29,29.44,29.17,28.67,28.96,29.11,28.43,28.36,28.91,29.18,28.62,27.95,28.06,28.46,27.91,27.57,28.31,28.60,28.20,28.33,28.99,29.01,28.94,29.44,29.60,29.90,30.03,29.65,30.25,30.04,30.03,30.43,30.13,30.21,30.23,30.17,29.87,29.77,30.07,29.71,30.04,30.11,29.92,29.32,29.54,29.79,29.39,29.08,28.70,28.47,29.03,28.90,28.42,28.68,29.12,28.73,28.57,29.23,29.30,28.96,29.12,29.51,29.46,29.23,29.63,29.88,29.74,29.75,29.93,29.76,29.58,29.06,29.28,29.59,29.07,28.82,29.41,29.50,29.00,29.08,29.65,29.55,29.00,29.49,29.72,29.41,29.30,29.76,29.60,29.46,29.74,30.13,30.11,30.31,29.85,30.25,30.38,29.88,29.86,30.40,30.34,30.00,30.17,30.35,30.05,29.81,30.04,30.23,30.01,29.90,30.18,30.11,29.89,29.99,29.92],[26.41,24.97,22.82,22.07,21.77,20.81,20.50,20.40,20.01,18.80,19.29,19.25,18.51,19.12,18.91,18.98,18.05,18.15,17.49,16.28,16.47,15.98,15.67,15.42,14.84,14.33,13.95,13.99,13.56,12.53,12.68,13.59,12.45,12.21,13.01,13.01,12.36,11.87,12.80,13.29,12.25,11.58,12.18,12.38,11.48,11.06,11.65,11.27,10.48,10.66,11.39,10.84,9.58,10.21,11.21,9.64,10.70,11.52,11.97,11.99,12.93,12.39,11.76,12.91,13.26,12.26,12.30,13.76,13.60,12.53,13.37,14.23,13.95,13.56,14.21,14.39,14.22,14.06,14.70,15.18,14.51,15.22,14.96,15.04,14.12,14.47,13.81,13.22,12.26,11.85,11.35,12.88,12.84,11.86,11.72,13.36,12.57,11.81,13.08,13.91,12.96,14.25,13.78,13.18,12.74,12.53,12.01,11.91,11.78,11.48,10.97,12.22,11.83,11.53,12.99,12.73,11.80,12.60,12.11,11.12,11.08,11.83,10.63,9.85,10.59,10.65,9.62,9.23,9.55,8.87,8.49,7.54,8.03,9.10,9.58,10.09,10.78,9.87,10.60,11.11,11.68,11.54,11.80,12.33,11.81,11.34,12.60,12.77,12.15,12.21,13.37,13.16,13.28,12.78,12.78,12.65,11.66,11.80,11.54,11.23,10.81,10.91,10.88,10.43,9.71,10.07,9.99,8.67,8.53,8.49,8.00,9.02,8.64,9.74,9.83,9.09,9.73,10.53,9.76,9.88,10.65,11.22,10.39,10.41,11.52,11.68,10.85,11.13,12.46,11.87,12.24,12.65,13.27,12.74,13.76,12.40,12.04,11.57,11.56,12.05,11.42,10.70,10.43,10.54,10.34,9.64,9.28,9.97,9.05,8.69,8.87,8.63,7.74,7.44,8.08,7.60,6.73,6.80,7.43,6.84,6.44,6.97,7.54,6.44,6.54,7.39,7.35,6.42,6.38,7.24,7.55,7.02,6.18,6.68,7.08,6.17,6.19,6.80,6.71,6.14,6.61,6.91,6.94,6.82,7.45,7.76,7.71,9.05,8.37,8.89,7.86,8.90,8.85,7.56,7.92,9.08,8.06,7.47,8.36,8.72,7.73,7.80,8.67,8.13,7.64,8.31,8.94,8.45,8.11,8.97,9.26,9.84,9.35,10.35,10.06,9.00,9.53,10.45,9.44,9.10,10.30,10.26,9.03,9.68,10.71,10.00,9.08,10.56,11.03,9.89,10.33,10.55,9.93,8.94,8.88,10.07,9.36,9.39,10.84,10.42,10.03,10.82,11.40,10.31,11.18,10.96,10.21,10.22,10.10,9.39,8.82,9.84,8.99,8.43,8.33,8.51,8.66,7.89,8.73,9.08,8.02,8.83,9.27,9.63,8.01,8.54,8.03,7.22,7.72,8.42,7.83,7.31,7.51,8.52,8.44,9.21,8.85,7.58,8.22,8.90,8.24,7.76,8.53,8.86,8.45,7.66,7.70,8.05,7.25,7.01,7.20,7.39,6.72,6.39,7.01,6.99,6.31,6.47,7.17,7.15,6.59,7.30,6.76,5.74,5.24,5.74,4.75,4.83,5.63,5.48,4.71,5.24,5.80,5.32,5.29,5.80,6.30,6.08,6.28,6.86,6.88,6.91,7.42,7.92,8.11,8.24,9.46,9.14,8.38,8.79,8.59,7.90,7.35,7.86,7.20,6.58,6.67,6.47,5.95,5.46,5.68,4.85,4.66,5.21,5.05,4.34,4.56,5.28,4.72,4.27,5.29,5.58,4.75,5.01,5.90,5.97,5.21,6.02,6.68,6.39,6.13,6.59,6.52,6.41,5.95,5.61,5.52,5.07,4.48,4.35,4.20,3.66,2.91,3.33,3.32,2.29,2.29,2.98,2.86,3.21,3.59,4.60,4.52,5.61,4.63,3.75,4.99,5.54,4.48,4.25,5.61,5.59,4.74,5.30,6.04,5.60,5.61,6.57,6.49,6.17,6.23,7.09,6.87,7.50,6.92,7.14,6.90,6.14,5.64,5.96,6.19,5.24,5.01,5.74,5.60,4.58,5.05,5.64,5.04,4.09,5.36,5.31,4.19,4.67,5.69,5.30,4.21,5.49,6.17,5.68,4.94,4.24,3.21,3.71,2.54,3.15,4.09,3.50,3.14,4.31,4.64,4.20,4.48,5.00,4.45,3.73,3.80,3.69,3.06,2.93,2.67,2.54,2.01,1.67,1.16,0.76,1.08,1.76,2.20,2.20,2.84,3.11,3.88,4.66,5.21,5.65,6.50,6.72,6.08,6.65,7.32,7.30,8.03,8.86,8.55,7.79,8.94,8.94,8.25,8.29,7.76,7.24,7.60,7.29,6.61,6.26,6.52,6.29,5.56,5.44,5.68,4.54,4.03,4.57,4.42,3.29,3.48,4.04,3.85,2.88,3.30,4.10,4.58,4.75,5.54,5.03,4.88,6.15,6.42,5.89,6.25,7.11,7.05,6.93,7.52,7.99,7.78,7.93,8.44,8.89,8.60,8.79,9.50,9.84,10.62,10.23,9.25,9.10,9.73,9.19,8.50,8.73,9.11,8.23,7.63,7.79,8.10,7.51,7.06,7.40,7.47,6.63,6.50,6.88,6.54,5.63,6.53,30.76,30.71,30.60,30.52,30.43,30.24,30.38,30.40,30.29,30.15,30.39,30.48,30.13,30.42,30.43,30.41,30.09,30.17,30.09,29.95,29.65,29.82,30.00,30.16,30.16,30.41,30.14,30.20,30.12,29.95,29.79,29.98,29.88,29.66,29.56,29.67,29.50,29.34,29.52,29.45,29.14,29.01,29.36,29.25,29.15,29.27,29.53,29.25,29.04,29.58,29.68,29.43,29.30,29.56,29.89,29.52,29.96,29.95,30.05,29.48,30.00,30.15,29.74,29.65,30.05,29.95,29.49,29.91,30.07,29.76,29.72,29.94,29.99,29.83,29.89,30.14,29.97,29.87,30.20,30.26,30.14,30.38,30.24,30.46,30.32,30.10,30.33,30.13,30.11,29.70,29.76,30.07,29.86,29.70,29.94,30.14,29.93,29.97,30.11,30.29,30.24,30.52,30.46,30.29,30.36,30.39,30.28,30.19,30.34,30.34,30.04,30.36,30.26,30.00,30.17,30.30,30.23,30.30,30.12,30.13,30.09,30.02,29.66,29.82,29.90,29.61,29.41,29.73,29.80,29.21,29.29,28.78,29.19,29.36,29.63,29.26,29.69,28.85,28.58,29.18,28.71,29.08,28.37,29.02,29.37,28.20,28.28,29.11,28.92,28.35,28.73,29.36,29.38,28.42,28.97,29.16,28.37,28.29,29.10,29.02,28.17,28.71,29.20,28.96,28.33,29.00,29.31,28.73,28.16,29.01,28.51,28.01,28.14,28.90,28.61,27.63,28.49,28.64,27.93,27.81,28.40,28.31,27.42,27.71,28.18,27.62,27.26,27.87,27.59,27.19,27.59,27.73,28.15,27.74,28.60,28.39,28.12,28.13,27.57,27.16,27.35,27.33,26.95,27.02,27.35,27.10,26.81,26.83,27.30,26.71,26.73,27.60,27.14,26.86,27.39,27.49,27.47,27.06,27.90,28.00,27.65,27.73,28.28,28.32,28.02,28.47,28.77,28.54,28.41,29.10,28.95,28.69,28.36,28.14,28.30,28.09,27.22,27.80,27.75,27.65,26.81,27.70,27.80,27.52,27.10,27.97,27.48,27.62,27.83,28.07,28.12,28.55,28.22,27.90,28.46,28.83,28.28,28.03,28.89,28.85,28.08,28.36,29.02,28.55,28.26,28.87,28.92,28.53,28.48,29.23,29.33,29.35,29.18,29.43,29.33,28.80,29.09,29.22,28.88,28.39,28.98,29.03,28.51,28.38,28.95,28.80,28.34,28.46,29.04,28.83,28.63,28.55,28.42,28.04,28.02,27.67,27.20,27.92,27.93,27.09,27.98,28.30,28.12,27.65,28.38,28.79,28.32,27.64,27.98,28.12,27.55,27.33,27.71,27.43,26.55,27.36,26.58,26.43,27.61,26.55,26.98,27.26,26.66,26.85,27.21,27.72,27.30,27.55,27.65,28.08,28.31,28.13,28.38,28.06,28.30,28.74,28.82,28.63,28.89,29.06,28.83,28.91,29.29,29.04,29.18,29.07,28.86,28.74,28.35,28.35,28.29,28.32,27.99,27.95,27.65,27.89,27.47,27.49,27.56,27.15,26.81,26.79,26.52,27.16,27.60,27.20,27.90,27.87,27.75,27.89,28.34,27.88,28.20,28.50,28.74,27.85,28.81,29.10,28.97,28.88,29.34,29.29,28.91,29.18,29.76,29.52,29.63,29.33,29.11,28.75,29.25,29.00,28.76,28.68,28.74,28.80,28.13,28.60,29.07,28.45,28.19,28.71,28.31,27.94,28.11,28.62,27.83,27.96,28.84,28.29,28.12,28.03,28.72,27.95,27.91,27.91,28.40,27.37,27.55,28.04,28.04,28.22,27.59,28.13,28.46,27.88,28.16,28.67,28.48,28.26,28.79,29.04,28.82,28.58,29.23,29.42,29.35,29.00,29.71,29.81,29.06,29.52,29.53,29.36,29.06,29.00,28.96,28.29,28.29,28.41,28.10,27.68,27.95,27.80,27.14,27.25,27.43,27.03,26.24,27.29,27.53,26.63,26.37,26.62,27.39,27.03,26.83,27.28,27.79,27.00,26.77,27.28,27.67,27.12,26.94,27.62,27.58,27.47,27.67,28.14,27.85,27.86,28.53,28.66,28.32,28.69,28.88,28.84,29.18,29.56,29.48,29.75,29.53,29.72,29.45,29.07,29.33,29.36,28.89,28.79,29.15,29.27,28.63,28.15,28.34,28.64,28.21,27.83,28.53,28.94,28.51,28.56,29.20,29.29,29.62,29.10,29.71,29.97,30.14,29.83,30.40,30.28,30.26,30.54,30.28,30.33,30.39,30.35,30.04,30.04,30.21,29.83,30.14,30.17,30.06,29.56,29.64,29.85,29.52,29.12,28.82,28.63,29.15,29.05,28.74,28.86,29.44,29.04,28.96,29.44,29.63,29.35,29.43,29.82,29.76,29.57,29.85,30.14,29.99,29.98,30.09,29.95,29.75,29.30,29.60,29.85,29.42,29.10,29.64,29.82,29.29,29.31,29.89,29.71,29.09,29.62,29.88,29.58,29.44,29.90,29.68,29.55,29.84,30.22,30.20,30.41,29.97,30.37,30.46,30.00,29.92,30.48,30.44,30.08,30.27,30.48,30.19,29.99,30.21,30.41,30.20,30.06,30.35,30.30,30.04,30.28,30.10],[26.31,25.33,23.37,22.78,22.60,22.03,21.77,21.68,21.41,20.36,20.72,20.66,20.12,20.75,20.68,21.19,20.09,20.10,19.44,18.61,18.78,17.91,18.13,17.88,17.66,17.04,16.75,16.80,16.07,15.37,15.49,16.30,15.32,14.56,15.52,15.90,15.25,14.37,15.57,15.79,15.11,14.02,14.74,14.69,13.89,13.60,14.11,13.77,12.94,13.16,13.67,13.18,11.97,12.90,13.58,11.98,13.28,13.91,14.39,14.04,15.14,14.80,14.26,15.18,15.49,14.60,14.73,16.10,15.95,14.97,15.76,16.79,16.00,15.97,16.53,17.00,16.52,16.63,17.55,17.89,17.05,18.06,17.43,17.75,16.58,16.46,16.54,15.42,14.97,14.62,14.20,15.22,15.09,14.32,14.59,15.56,14.89,14.30,15.19,16.07,15.31,16.84,16.07,15.33,15.14,14.89,14.16,13.98,14.38,13.77,13.53,14.76,14.59,13.82,15.06,15.23,14.67,15.13,14.69,13.90,14.11,14.23,13.46,12.81,13.37,13.36,12.41,11.76,12.10,11.37,11.23,10.04,10.63,11.78,12.32,12.32,13.22,12.42,13.00,13.44,14.00,13.96,14.29,14.49,14.07,13.49,14.26,14.84,14.03,14.54,15.46,15.42,15.40,14.91,15.08,14.61,13.81,14.32,13.88,13.25,13.10,13.46,13.40,12.56,12.02,12.47,12.34,11.15,11.07,10.96,10.65,11.28,11.14,12.58,12.50,11.18,12.16,12.98,12.08,11.97,13.05,13.57,12.57,12.51,13.71,13.80,13.13,13.23,14.61,14.19,14.06,14.21,15.41,15.08,16.30,14.46,14.11,14.01,13.92,14.12,13.52,13.24,12.87,12.69,12.34,12.07,11.56,11.94,11.25,11.17,11.05,10.73,10.21,9.75,9.98,9.81,9.19,9.06,9.71,9.39,8.71,9.37,9.55,8.59,8.80,9.59,9.53,8.35,8.40,9.60,10.10,9.53,8.37,8.94,9.49,8.49,8.48,9.16,9.24,8.53,8.77,9.57,9.60,8.73,9.42,10.27,10.02,11.43,10.93,11.53,10.47,11.75,11.52,10.27,10.59,11.82,10.82,10.15,11.10,11.50,10.37,10.25,11.30,10.99,10.01,10.56,11.48,10.87,10.33,11.45,11.81,12.43,11.88,12.82,12.59,11.69,12.30,13.22,12.08,11.62,12.89,13.04,11.53,12.18,13.55,12.68,11.53,12.86,13.79,12.82,13.27,13.39,12.89,11.40,11.17,12.71,11.44,11.79,13.49,12.93,12.22,12.95,14.16,12.64,13.89,13.70,12.53,12.76,12.52,11.58,10.92,11.96,11.29,10.37,10.44,10.64,10.85,9.72,10.79,11.25,10.03,11.14,12.06,12.62,10.40,11.02,10.45,9.37,10.11,11.04,10.38,9.53,10.10,11.01,10.81,11.97,11.77,10.27,11.00,11.62,11.13,10.48,11.04,11.49,11.38,10.22,10.26,10.90,9.81,9.31,9.82,10.22,8.67,8.41,9.68,9.21,8.34,8.78,9.64,9.38,8.51,9.34,8.55,7.67,6.88,7.64,6.33,6.58,7.87,7.23,6.11,7.20,7.80,7.10,6.99,8.02,8.44,7.94,8.53,9.31,9.36,9.14,10.15,10.71,10.64,10.76,12.17,11.79,10.95,11.36,11.27,10.60,9.92,10.50,9.52,8.88,8.75,8.64,8.17,7.36,7.53,6.35,6.03,6.93,6.52,5.29,5.85,6.89,5.81,5.43,6.59,7.10,6.02,6.21,7.34,7.22,6.46,7.27,8.20,7.56,7.21,7.75,7.70,7.35,6.73,7.18,7.10,6.40,5.72,5.55,4.92,4.66,3.78,4.17,3.90,2.84,3.12,3.36,2.76,3.65,4.67,5.61,5.09,6.03,5.56,4.84,5.86,6.14,5.64,5.34,6.33,6.50,6.11,6.41,7.29,6.76,6.86,7.78,7.65,7.47,7.69,8.86,8.43,9.39,8.74,9.17,8.72,7.73,7.28,7.84,7.76,6.54,6.56,7.45,7.17,6.00,6.58,7.14,6.02,5.51,6.80,6.56,5.08,6.35,6.94,6.48,5.17,6.42,7.50,6.52,5.82,4.71,3.65,4.12,3.13,3.87,4.94,4.21,4.49,5.65,5.64,5.44,6.37,6.61,6.25,5.34,5.59,5.27,4.68,4.24,4.05,3.83,3.31,2.32,1.92,1.24,0.76,1.34,1.82,1.99,2.62,2.93,4.08,4.77,5.70,6.30,7.52,7.86,7.01,7.89,8.79,8.80,9.52,10.00,9.84,9.09,10.17,10.48,9.52,9.52,9.31,8.88,8.97,8.82,8.24,7.61,7.82,7.39,6.47,6.47,6.68,6.04,4.92,5.39,5.27,3.98,4.19,4.68,4.59,2.71,3.33,4.61,5.24,5.74,6.87,5.91,5.75,7.31,7.72,7.08,7.36,8.62,8.67,8.29,8.76,9.70,9.40,9.47,9.99,10.35,10.01,10.16,10.93,11.25,12.22,11.76,10.61,10.38,11.09,10.45,9.77,9.90,10.42,9.74,8.88,8.79,9.68,8.76,7.79,8.03,8.40,7.48,6.83,7.64,7.30,6.33,7.40,31.05,30.97,30.90,30.84,30.72,30.61,30.74,30.74,30.72,30.63,30.81,30.86,30.60,30.77,30.77,30.76,30.53,30.54,30.51,30.35,30.22,30.26,30.40,30.55,30.51,30.71,30.45,30.64,30.66,30.47,30.36,30.52,30.42,30.25,30.17,30.23,30.05,29.87,29.93,29.86,29.60,29.61,29.89,29.82,29.70,29.84,30.05,29.83,29.61,30.01,30.12,29.89,29.73,30.02,30.21,29.94,30.27,30.30,30.40,29.95,30.41,30.45,30.13,30.13,30.40,30.36,30.04,30.32,30.46,30.27,30.22,30.36,30.50,30.38,30.41,30.65,30.46,30.40,30.65,30.72,30.58,30.80,30.75,30.89,30.76,30.54,30.85,30.63,30.65,30.19,30.32,30.58,30.39,30.07,30.37,30.62,30.33,30.31,30.56,30.63,30.58,30.76,30.74,30.68,30.65,30.68,30.58,30.48,30.72,30.74,30.44,30.77,30.65,30.39,30.63,30.67,30.68,30.72,30.63,30.63,30.59,30.64,30.23,30.30,30.30,30.13,29.97,30.21,30.20,29.68,29.82,29.41,29.78,29.80,30.04,29.76,30.09,29.25,28.96,29.44,29.02,29.36,28.69,29.27,29.72,28.66,28.64,29.43,29.37,28.80,29.03,29.74,29.75,28.79,29.34,29.59,28.91,28.81,29.60,29.49,28.70,29.29,29.71,29.35,28.77,29.51,29.79,29.37,28.77,29.60,29.13,28.58,28.78,29.51,29.33,28.30,28.95,29.29,28.60,28.49,29.07,28.73,28.11,28.33,28.65,28.02,27.78,28.45,27.89,27.56,27.97,28.26,28.46,28.26,28.91,28.64,28.53,28.51,27.85,27.52,27.81,27.70,27.21,27.47,27.81,27.54,27.15,27.36,27.67,27.19,27.23,28.03,27.50,27.27,27.93,28.07,27.99,27.57,28.59,28.70,28.33,28.67,29.22,29.07,28.81,29.41,29.40,29.29,29.18,29.79,29.72,29.41,29.04,28.95,29.24,28.96,28.01,28.75,28.91,28.58,27.81,28.52,28.59,28.39,28.09,28.73,28.27,28.52,28.65,28.93,29.01,29.49,29.07,28.86,29.32,29.59,29.14,29.11,29.66,29.64,29.07,29.31,29.76,29.46,29.24,29.68,29.75,29.26,29.29,29.93,29.77,29.84,29.78,30.07,30.06,29.61,29.74,29.81,29.71,29.22,29.59,29.69,29.36,29.05,29.51,29.56,28.93,29.07,29.60,29.49,29.16,29.09,29.13,28.91,29.00,28.10,27.84,28.61,28.25,27.50,28.62,28.99,28.57,28.34,28.89,29.24,28.86,28.35,28.72,28.86,28.34,28.06,28.44,28.05,27.31,28.25,27.28,27.41,28.73,27.36,27.97,28.13,27.39,27.74,28.18,28.52,28.46,28.53,28.68,29.02,29.10,29.14,29.30,28.97,29.20,29.51,29.60,29.52,29.76,29.84,29.65,29.73,30.01,29.72,29.86,29.67,29.44,29.38,29.30,29.14,28.99,29.21,29.09,28.95,28.72,28.95,28.65,28.45,28.63,28.07,27.84,27.74,27.28,28.34,28.33,27.95,28.40,28.63,28.68,28.69,29.08,28.94,28.98,29.16,29.46,29.25,29.54,29.89,29.72,29.70,30.06,30.07,29.80,29.91,30.46,30.22,30.27,30.05,29.98,29.75,30.06,29.89,29.73,29.53,29.65,29.55,28.97,29.45,29.72,29.18,28.80,29.45,29.09,28.58,28.72,29.15,28.51,28.45,29.26,28.80,28.56,28.48,29.09,28.51,28.40,28.30,28.76,27.88,27.87,28.29,28.38,28.51,27.98,28.42,28.84,28.36,28.47,29.04,28.92,28.77,29.26,29.42,29.36,29.33,29.70,29.82,29.74,29.56,29.96,30.08,29.57,30.08,29.96,29.81,29.47,29.46,29.47,28.80,28.94,29.05,28.56,28.10,28.43,28.25,27.48,27.78,27.84,27.39,26.81,28.06,28.04,27.08,26.88,27.06,27.88,27.53,27.33,28.00,28.45,27.58,27.55,27.88,28.14,27.55,27.43,28.14,28.01,28.08,28.17,28.75,28.59,28.41,28.99,29.36,28.94,29.28,29.51,29.42,29.59,29.97,30.04,30.16,29.92,30.12,29.80,29.56,29.77,29.85,29.51,29.35,29.81,29.67,29.12,28.87,28.86,29.13,28.98,28.52,29.23,29.45,29.17,29.09,29.66,29.79,29.94,30.01,29.85,30.24,30.46,30.23,30.73,30.54,30.54,30.90,30.63,30.66,30.63,30.69,30.31,30.25,30.50,30.20,30.53,30.45,30.41,29.91,30.08,30.16,29.95,29.49,29.13,29.06,29.53,29.36,29.11,29.30,29.81,29.40,29.29,29.83,29.90,29.58,29.79,30.19,30.02,29.85,30.15,30.44,30.27,30.20,30.27,30.27,30.13,29.61,29.91,30.16,29.62,29.34,29.96,30.10,29.48,29.57,30.20,29.98,29.38,29.98,30.32,29.97,29.74,30.25,30.21,29.97,30.17,30.50,30.53,30.67,30.30,30.63,30.68,30.45,30.35,30.75,30.70,30.48,30.57,30.76,30.43,30.25,30.43,30.65,30.50,30.31,30.65,30.56,30.44,30.49,30.36],[26.45,25.57,23.80,23.24,23.15,22.32,22.29,22.29,21.81,21.06,21.27,21.28,20.83,21.42,21.41,21.79,20.81,21.08,20.19,19.69,20.05,19.24,19.02,18.95,18.83,18.22,17.75,18.15,17.49,16.56,16.96,17.58,16.51,16.14,16.75,16.86,16.07,15.71,16.43,16.80,15.91,15.18,15.91,16.25,15.46,14.96,15.66,15.25,13.71,14.09,15.17,14.11,12.93,13.64,14.73,12.99,13.79,14.89,15.17,15.38,16.53,16.22,15.47,16.85,17.08,16.52,16.43,17.50,17.53,16.58,17.16,18.13,17.92,17.50,17.91,18.45,18.21,17.89,18.85,19.24,18.19,19.43,18.92,19.14,18.16,18.31,17.91,17.36,16.28,16.11,15.48,17.00,17.01,15.56,15.87,17.63,16.67,15.67,16.98,17.70,16.80,18.09,17.55,16.83,16.10,15.50,14.96,14.81,14.75,14.27,14.30,15.74,15.12,15.10,16.89,16.51,15.65,16.61,16.25,14.83,14.67,15.65,14.55,13.56,14.37,14.34,13.16,12.65,12.88,12.09,11.58,9.95,10.02,11.74,11.78,12.49,13.08,12.58,13.49,14.07,15.04,14.64,15.27,15.51,15.19,15.03,15.74,15.97,15.46,15.59,16.41,16.50,16.40,15.85,16.03,16.01,14.99,15.47,15.50,14.77,13.89,14.54,14.46,13.46,12.56,13.13,13.09,11.62,11.58,11.67,11.14,11.50,11.55,13.11,13.32,11.91,12.61,14.05,12.96,12.77,14.07,14.65,13.56,13.35,14.80,14.90,14.21,14.63,15.55,15.06,15.65,15.84,16.37,16.14,17.26,15.47,15.15,14.97,14.91,15.13,14.57,13.69,13.48,13.48,13.23,12.53,12.17,12.65,11.57,11.31,11.58,11.03,10.13,9.99,10.59,10.16,8.98,9.45,9.96,9.38,8.88,9.88,10.45,9.02,9.59,10.48,10.09,9.05,9.31,10.30,11.08,10.55,9.39,9.93,10.65,9.56,9.28,10.01,10.12,9.43,9.54,10.27,10.39,9.74,10.46,11.28,10.91,12.49,12.08,12.70,11.62,13.08,12.57,11.04,11.70,13.02,11.89,10.96,12.22,12.63,11.10,11.21,12.53,11.83,10.65,11.60,12.73,11.82,11.30,12.25,12.51,13.42,13.02,14.43,14.01,12.70,13.71,14.52,13.38,12.52,14.38,14.34,12.56,13.40,14.61,13.72,12.78,14.06,14.74,13.88,13.97,14.04,13.64,12.64,12.45,13.34,12.63,13.01,14.15,13.73,13.50,14.15,14.93,13.79,14.75,14.63,14.07,13.74,13.53,12.62,11.92,12.92,12.34,11.29,11.25,11.66,11.56,10.68,11.97,12.17,11.12,12.42,12.83,13.62,11.70,12.30,11.60,10.75,11.39,12.14,11.68,11.06,11.59,12.25,12.33,13.08,12.99,11.79,12.96,13.23,12.60,12.31,12.85,13.12,12.64,11.81,11.48,12.27,11.49,10.83,10.90,11.44,10.11,9.78,10.44,10.68,9.77,9.81,10.49,10.43,9.78,10.22,9.44,8.60,7.66,8.58,7.10,7.50,8.76,8.40,7.34,8.43,9.04,8.23,8.41,9.22,9.90,8.94,10.22,11.05,10.67,10.28,12.02,12.64,12.16,12.09,13.65,13.20,12.46,12.77,12.65,12.05,11.38,11.59,10.73,10.46,10.33,9.91,9.08,8.83,8.84,7.55,7.28,8.05,7.71,6.58,6.67,7.72,6.96,6.24,7.30,7.97,6.83,6.71,8.08,8.11,7.21,7.91,8.81,8.54,7.98,8.40,8.13,7.81,7.51,7.41,6.81,6.75,6.56,5.95,5.40,5.04,4.28,4.33,4.02,3.34,3.41,3.42,2.77,3.46,4.25,5.69,5.49,6.41,5.75,4.95,6.18,6.57,5.65,5.76,6.84,7.14,6.24,6.85,7.72,7.10,7.43,8.62,8.58,7.97,8.30,9.47,9.31,10.22,9.43,10.00,9.43,8.31,8.02,8.61,8.54,7.07,7.25,7.99,7.33,6.16,7.02,7.48,6.56,5.96,7.12,6.85,5.59,6.46,7.42,6.71,5.52,7.24,7.86,6.70,6.26,5.02,4.19,4.95,3.47,4.46,5.51,5.20,4.81,5.88,6.55,6.20,7.07,7.41,7.36,6.10,5.79,5.77,5.54,4.75,4.45,4.79,3.95,3.03,2.58,2.05,1.10,0.77,1.31,1.67,2.50,2.80,4.14,4.59,5.49,6.01,7.19,7.61,6.72,7.38,8.47,8.67,9.57,10.49,10.09,9.59,10.93,10.92,9.87,10.14,9.81,9.06,9.15,9.05,8.10,7.61,7.77,7.58,6.75,6.66,6.85,6.29,5.11,5.43,5.74,4.63,3.89,4.62,4.96,2.97,3.98,5.34,6.06,6.50,7.66,6.76,6.82,8.09,8.32,7.58,7.89,9.14,9.22,8.53,9.41,10.17,9.95,9.93,10.76,10.93,11.24,11.40,11.95,11.99,12.92,12.37,11.27,10.90,11.78,11.59,10.33,10.43,10.98,10.49,9.35,9.28,10.12,9.22,8.10,8.52,8.92,7.73,7.25,8.06,7.86,6.59,7.30,30.99,30.83,30.74,30.70,30.59,30.43,30.58,30.61,30.49,30.46,30.65,30.69,30.40,30.61,30.63,30.60,30.38,30.42,30.35,30.23,30.07,30.13,30.25,30.41,30.41,30.61,30.39,30.50,30.44,30.27,30.14,30.31,30.23,30.04,29.98,30.06,29.95,29.80,29.86,29.85,29.58,29.60,29.75,29.65,29.62,29.71,29.89,29.71,29.48,29.87,30.05,29.84,29.70,29.96,30.22,29.92,30.28,30.27,30.35,29.87,30.35,30.46,30.11,30.09,30.38,30.28,29.94,30.23,30.37,30.09,30.07,30.25,30.37,30.22,30.29,30.47,30.33,30.25,30.49,30.53,30.49,30.64,30.56,30.72,30.62,30.40,30.70,30.47,30.41,30.05,30.17,30.41,30.26,30.01,30.28,30.51,30.25,30.27,30.55,30.58,30.54,30.77,30.74,30.63,30.68,30.68,30.62,30.46,30.70,30.74,30.36,30.71,30.66,30.44,30.61,30.67,30.63,30.65,30.55,30.49,30.48,30.41,30.09,30.16,30.34,29.99,29.84,30.15,30.18,29.64,29.85,29.43,29.79,29.86,30.10,29.72,30.10,29.29,29.12,29.61,29.17,29.47,28.80,29.38,29.81,28.82,28.74,29.48,29.44,28.81,29.10,29.72,29.75,28.93,29.37,29.54,28.87,28.79,29.52,29.47,28.73,29.24,29.59,29.41,28.88,29.43,29.69,29.24,28.76,29.59,29.13,28.62,28.78,29.38,29.24,28.47,29.04,29.17,28.58,28.52,28.94,28.88,28.12,28.41,28.69,28.32,27.96,28.58,28.22,27.96,28.45,28.42,28.66,28.36,29.02,28.89,28.62,28.67,28.19,27.89,27.95,27.84,27.58,27.73,27.99,27.81,27.67,27.71,27.87,27.53,27.54,28.20,27.82,27.67,28.04,28.26,28.12,27.77,28.52,28.66,28.38,28.43,28.99,28.94,28.67,29.00,29.32,29.27,29.10,29.63,29.40,29.31,29.02,28.67,28.87,28.74,28.08,28.49,28.50,28.34,27.93,28.44,28.53,28.32,27.95,28.60,28.26,28.41,28.57,28.81,28.84,29.23,28.82,28.66,29.07,29.40,28.90,28.75,29.32,29.31,28.72,28.93,29.40,29.10,28.92,29.32,29.42,29.04,29.08,29.71,29.68,29.74,29.58,29.83,29.77,29.35,29.53,29.62,29.45,29.03,29.53,29.52,29.13,29.05,29.39,29.39,28.91,28.93,29.59,29.53,29.16,29.11,29.17,28.79,28.79,28.29,27.95,28.53,28.40,27.78,28.54,28.89,28.68,28.35,28.97,29.24,28.88,28.39,28.62,28.85,28.35,28.05,28.41,28.24,27.59,28.28,27.51,27.51,28.38,27.68,27.94,28.00,27.56,27.96,27.98,28.70,28.50,28.53,28.72,28.95,29.09,28.90,29.12,28.99,29.14,29.53,29.59,29.29,29.54,29.75,29.46,29.37,29.85,29.72,29.79,29.55,29.42,29.35,28.98,29.08,28.95,29.02,28.80,28.70,28.63,28.76,28.31,28.29,28.42,27.98,27.87,27.72,27.45,28.19,28.43,27.98,28.61,28.61,28.44,28.55,28.89,28.76,28.82,29.21,29.31,28.82,29.28,29.59,29.52,29.37,29.84,29.92,29.58,29.75,30.32,30.16,30.20,30.00,29.81,29.53,29.95,29.69,29.43,29.51,29.64,29.44,28.80,29.47,29.79,29.15,29.09,29.55,29.28,28.72,29.00,29.30,28.77,28.78,29.39,29.02,28.69,28.75,29.16,28.73,28.54,28.60,28.91,28.15,28.10,28.51,28.54,28.69,28.26,28.57,28.96,28.47,28.61,29.06,28.96,28.84,29.34,29.48,29.41,29.22,29.76,29.79,29.69,29.53,30.04,30.14,29.60,29.95,29.95,29.80,29.53,29.58,29.46,29.00,28.94,29.04,28.82,28.53,28.56,28.39,28.01,28.09,28.07,27.73,27.28,28.21,28.20,27.41,27.20,27.37,28.20,27.90,27.64,28.17,28.57,27.94,27.83,28.08,28.40,27.91,27.86,28.30,28.29,28.24,28.42,28.64,28.64,28.60,29.00,29.25,28.92,29.24,29.51,29.43,29.71,30.00,30.03,30.20,29.95,30.18,29.89,29.53,29.75,29.81,29.40,29.33,29.71,29.81,29.37,28.87,28.99,29.23,28.86,28.56,29.15,29.46,29.04,29.19,29.76,29.74,30.13,30.07,30.15,30.08,30.54,30.30,30.77,30.52,30.53,30.89,30.56,30.63,30.64,30.65,30.30,30.18,30.48,30.05,30.47,30.48,30.37,29.87,29.99,30.22,29.95,29.60,29.27,29.17,29.60,29.47,29.10,29.42,29.79,29.34,29.35,29.91,29.95,29.59,29.82,30.16,30.02,29.82,30.16,30.36,30.26,30.24,30.45,30.21,30.13,29.69,29.94,30.15,29.71,29.47,29.95,30.03,29.52,29.68,30.16,29.89,29.50,29.94,30.20,29.90,29.83,30.17,30.02,29.92,30.22,30.52,30.54,30.68,30.31,30.63,30.71,30.23,30.28,30.74,30.65,30.38,30.56,30.75,30.36,30.18,30.41,30.62,30.43,30.28,30.68,30.55,30.39,30.47,30.61],[26.54,25.65,23.73,23.02,22.93,22.24,22.24,22.14,21.62,20.86,21.24,21.09,20.77,21.25,21.32,21.83,20.78,20.86,20.27,19.39,19.58,18.82,18.49,18.46,18.11,17.33,16.95,17.25,16.59,15.71,15.84,16.72,15.71,15.24,16.04,16.20,15.52,14.97,15.83,16.15,15.40,14.61,15.17,15.44,14.51,14.30,14.57,14.30,13.45,13.66,14.29,13.59,12.64,13.11,13.92,12.44,13.14,14.13,14.38,14.67,15.59,15.26,14.62,15.85,16.07,15.38,15.50,16.69,16.52,15.49,16.30,17.32,16.51,16.39,17.27,17.55,16.81,17.09,18.12,18.43,17.27,18.33,18.05,17.97,16.88,16.98,16.70,16.11,15.18,15.12,14.78,15.76,15.58,14.78,15.01,16.18,15.65,14.91,16.13,16.71,16.04,16.67,16.85,16.06,15.32,14.88,14.50,14.32,14.12,13.76,13.68,15.00,14.30,14.41,15.88,15.54,14.82,15.80,15.30,14.07,14.14,14.61,13.64,13.14,13.69,13.52,12.58,12.21,12.34,11.67,11.70,10.15,10.44,11.49,11.97,11.93,12.36,11.92,12.89,13.13,14.07,13.78,14.39,14.68,14.49,14.23,14.70,15.27,14.75,15.02,15.93,15.72,15.82,15.47,15.40,15.15,14.49,14.74,14.42,13.86,13.34,13.97,13.64,12.89,12.27,12.75,12.39,11.07,11.18,11.19,11.02,11.57,11.81,12.78,13.01,11.83,12.43,13.54,12.54,12.34,13.45,13.90,13.05,12.74,14.21,14.16,13.52,13.91,14.97,14.31,14.44,14.77,15.78,15.20,16.35,14.63,14.36,14.22,14.10,13.87,13.90,13.01,12.91,12.95,12.61,11.94,11.68,12.11,10.97,10.75,11.37,10.74,9.80,9.87,10.44,9.90,9.14,9.44,10.08,9.18,9.07,9.85,9.90,8.93,9.47,10.04,9.86,8.84,8.89,10.14,10.74,10.33,9.15,9.65,10.55,9.50,9.23,9.93,10.06,9.34,9.61,10.10,10.28,9.53,10.22,11.04,10.70,12.28,11.70,12.53,11.44,12.77,12.49,10.95,11.53,12.62,11.65,10.91,12.04,12.41,10.95,11.00,11.93,11.60,10.56,11.33,12.30,11.46,10.69,11.83,12.04,13.12,12.47,13.57,13.41,11.96,13.00,13.95,12.97,12.08,13.69,13.70,12.27,13.09,14.13,13.45,12.55,13.66,14.58,13.57,13.71,13.88,13.44,12.36,12.20,13.11,12.50,12.67,13.88,13.41,12.97,13.58,14.53,13.33,14.25,14.00,13.41,13.36,13.15,12.32,11.61,12.37,12.01,11.05,10.98,11.29,11.34,10.39,11.72,11.90,10.89,12.06,12.62,13.08,11.46,12.07,11.15,10.39,10.76,11.73,11.03,10.71,11.01,11.47,11.87,12.64,12.85,11.34,12.06,12.55,12.03,11.76,12.05,12.51,12.08,11.24,11.09,11.74,11.24,10.57,10.53,11.10,9.99,9.60,10.26,10.30,9.65,9.61,10.30,10.32,9.44,9.74,9.07,8.38,7.60,8.52,7.02,7.31,8.63,8.25,7.08,8.21,8.81,7.97,8.00,8.94,9.43,8.50,9.35,10.45,9.94,9.45,11.04,11.48,11.20,11.19,12.41,12.12,11.62,11.93,11.63,11.01,10.68,10.81,9.94,9.84,9.78,9.09,8.43,8.31,7.97,7.16,7.02,7.70,7.25,6.06,6.50,7.22,6.56,5.71,6.78,7.22,6.22,5.99,7.47,7.22,6.46,7.20,8.14,7.58,6.91,7.84,7.55,7.00,6.63,6.56,6.23,5.90,5.51,5.29,4.98,4.53,4.16,4.36,3.70,3.24,3.06,3.51,2.70,3.42,4.47,5.19,5.00,6.33,5.75,4.76,6.01,6.41,5.68,5.51,6.46,6.66,5.86,6.44,7.38,6.58,7.10,8.15,8.14,7.74,7.97,8.99,8.83,9.62,8.82,9.35,8.92,7.86,7.65,8.11,8.07,6.73,6.87,7.82,7.17,6.15,6.88,7.44,6.59,6.18,7.12,6.92,5.72,6.59,7.33,6.69,5.81,6.91,7.45,6.74,5.96,4.94,4.29,4.32,3.63,4.57,5.34,4.89,4.95,6.05,6.55,6.25,7.03,7.46,7.07,5.83,6.07,5.55,5.29,4.75,4.50,4.56,3.81,2.95,2.62,2.04,1.57,1.03,0.77,1.24,1.73,2.36,3.21,3.80,4.82,4.95,6.18,6.36,5.57,6.31,7.30,7.46,8.36,9.20,8.84,8.55,9.59,10.05,8.83,9.34,9.04,8.26,8.22,8.15,7.48,6.96,7.07,6.76,6.11,6.07,5.97,5.27,4.53,4.49,4.74,3.78,3.38,3.79,4.05,2.84,3.64,4.56,5.50,6.00,6.91,5.94,6.00,7.21,7.41,6.69,7.03,8.16,8.07,7.51,8.51,9.25,8.82,8.91,9.77,9.85,9.78,9.97,10.89,10.67,11.56,10.83,10.00,9.66,10.06,9.88,9.03,9.04,9.40,9.10,8.02,7.74,8.75,7.94,6.83,7.33,7.77,6.73,6.51,7.19,6.95,5.92,6.82,31.02,30.88,30.76,30.73,30.60,30.42,30.57,30.62,30.51,30.42,30.62,30.70,30.33,30.61,30.65,30.55,30.34,30.43,30.26,30.23,29.99,29.97,30.19,30.36,30.38,30.57,30.35,30.46,30.45,30.30,30.15,30.35,30.18,30.01,30.01,30.02,29.87,29.79,29.86,29.89,29.62,29.56,29.79,29.68,29.65,29.67,29.85,29.72,29.43,29.77,29.97,29.82,29.69,29.92,30.16,29.95,30.15,30.22,30.27,29.91,30.34,30.37,30.06,30.11,30.33,30.25,29.93,30.22,30.37,30.08,30.09,30.29,30.34,30.23,30.27,30.47,30.32,30.23,30.45,30.51,30.45,30.60,30.55,30.70,30.63,30.39,30.66,30.46,30.42,30.03,30.19,30.40,30.23,29.96,30.25,30.51,30.19,30.21,30.54,30.53,30.51,30.72,30.71,30.60,30.66,30.56,30.52,30.39,30.69,30.69,30.35,30.67,30.60,30.44,30.55,30.57,30.60,30.62,30.58,30.47,30.44,30.47,30.07,30.14,30.31,29.97,29.83,30.09,30.06,29.60,29.82,29.38,29.71,29.85,30.00,29.68,30.04,29.34,29.22,29.66,29.21,29.50,28.94,29.47,29.84,28.97,28.88,29.62,29.53,28.97,29.18,29.84,29.85,28.95,29.40,29.67,29.04,28.87,29.59,29.51,28.80,29.29,29.58,29.43,28.86,29.35,29.62,29.27,28.72,29.54,29.01,28.62,28.73,29.31,29.20,28.40,28.96,29.11,28.57,28.50,28.88,28.81,28.15,28.34,28.64,28.36,28.01,28.65,28.26,28.03,28.48,28.50,28.74,28.56,29.03,28.91,28.74,28.75,28.24,28.02,28.06,27.98,27.57,27.72,28.03,27.87,27.67,27.67,27.92,27.46,27.51,28.14,27.73,27.53,27.92,28.20,28.10,27.71,28.41,28.62,28.31,28.31,28.88,28.91,28.63,28.98,29.34,29.24,29.03,29.53,29.37,29.31,29.02,28.61,28.88,28.65,28.01,28.38,28.52,28.26,27.74,28.37,28.50,28.18,27.85,28.51,28.21,28.26,28.51,28.77,28.75,29.08,28.89,28.65,29.00,29.25,28.85,28.75,29.20,29.22,28.67,28.89,29.33,29.09,28.83,29.24,29.34,28.97,29.02,29.69,29.62,29.68,29.48,29.80,29.68,29.26,29.44,29.48,29.27,28.96,29.47,29.37,29.05,29.00,29.39,29.34,28.86,28.98,29.52,29.41,29.09,29.00,29.05,28.74,28.69,28.04,27.88,28.47,28.26,27.71,28.56,28.92,28.57,28.35,29.02,29.32,28.92,28.53,28.59,28.83,28.33,28.03,28.32,28.14,27.53,28.16,27.47,27.32,28.20,27.41,27.71,27.79,27.38,27.68,27.82,28.38,28.15,28.21,28.36,28.69,28.86,28.80,28.87,28.76,28.99,29.43,29.45,29.14,29.44,29.62,29.33,29.32,29.80,29.56,29.59,29.48,29.39,29.17,28.86,29.01,28.93,28.86,28.79,28.75,28.61,28.66,28.16,28.22,28.34,27.96,27.68,27.60,27.52,28.01,28.25,27.84,28.51,28.52,28.42,28.55,28.84,28.63,28.74,29.15,29.25,28.87,29.20,29.56,29.41,29.29,29.74,29.78,29.43,29.63,30.14,29.99,30.02,29.88,29.67,29.38,29.77,29.60,29.21,29.15,29.32,29.17,28.59,29.12,29.59,29.00,28.74,29.37,29.12,28.49,28.72,29.17,28.63,28.64,29.24,28.87,28.56,28.61,28.99,28.55,28.53,28.47,28.74,28.10,28.08,28.49,28.48,28.61,28.30,28.62,28.92,28.48,28.77,29.08,28.90,28.77,29.30,29.46,29.33,29.28,29.72,29.80,29.69,29.50,30.08,30.16,29.50,30.01,29.93,29.77,29.48,29.51,29.43,28.90,28.92,29.02,28.87,28.47,28.54,28.37,28.07,28.10,28.06,27.75,27.34,28.23,28.27,27.33,27.36,27.36,28.25,27.92,27.70,28.22,28.51,27.92,27.80,28.09,28.37,27.83,27.86,28.26,28.17,28.13,28.39,28.57,28.47,28.57,28.94,29.20,28.87,29.20,29.53,29.43,29.67,29.96,30.03,30.23,29.89,30.17,29.83,29.51,29.63,29.78,29.36,29.27,29.57,29.73,29.30,28.75,28.87,29.12,28.76,28.48,29.08,29.42,29.05,29.11,29.60,29.71,30.03,30.10,30.20,30.42,30.26,30.22,30.82,30.62,30.55,30.92,30.56,30.61,30.60,30.60,30.27,30.16,30.45,30.08,30.47,30.47,30.34,29.87,30.03,30.19,30.01,29.65,29.29,29.26,29.66,29.53,29.18,29.44,29.82,29.45,29.47,29.85,29.90,29.56,29.76,30.13,29.95,29.86,30.06,30.46,30.28,30.25,30.32,30.23,30.09,29.58,29.88,30.10,29.64,29.52,29.96,30.03,29.54,29.71,30.16,29.96,29.51,29.98,30.23,29.91,29.76,30.21,30.05,29.94,30.21,30.53,30.50,30.65,30.31,30.60,30.71,30.23,30.34,30.73,30.66,30.42,30.53,30.73,30.35,30.22,30.40,30.62,30.45,30.31,30.68,30.56,30.42,30.41,30.59],[25.95,24.82,22.94,22.20,22.06,21.30,21.08,20.93,20.64,19.59,19.96,19.89,19.42,19.96,19.84,20.38,19.37,19.23,18.54,17.75,17.88,17.07,16.77,16.58,16.08,15.55,15.39,15.30,14.71,13.65,13.80,14.80,13.92,13.39,14.11,14.48,13.58,12.98,13.81,14.08,13.12,12.69,13.21,13.22,12.24,12.26,12.58,12.24,11.62,11.48,12.29,11.54,10.60,11.07,11.94,10.52,11.36,12.17,12.63,12.58,13.39,13.19,12.56,13.42,13.87,13.17,13.19,14.50,14.35,13.33,14.20,15.44,14.67,14.30,15.13,15.54,14.93,15.21,16.01,16.29,15.69,16.51,16.00,15.99,14.99,15.17,14.95,14.11,13.43,12.92,12.49,13.87,13.59,12.71,12.74,14.12,13.45,12.61,13.76,14.40,13.68,14.99,14.36,13.91,13.42,12.94,12.51,12.59,12.25,11.99,11.84,12.96,12.61,12.23,13.57,13.59,13.00,13.60,13.25,12.25,12.15,12.80,11.64,11.15,11.51,11.60,10.50,10.26,10.30,9.63,9.49,8.38,8.87,9.36,9.94,10.27,10.83,10.10,10.95,11.03,12.10,11.61,11.71,12.12,12.07,11.55,12.27,12.96,12.28,12.55,13.54,13.50,13.67,12.91,13.16,13.12,12.16,12.57,12.18,11.70,11.58,11.90,11.71,11.04,10.44,10.76,10.72,9.45,9.74,9.38,9.09,10.31,10.22,11.07,11.18,10.41,10.77,11.59,10.84,10.66,11.29,11.87,11.01,11.04,11.91,12.12,11.03,11.32,12.59,12.27,12.01,12.39,13.44,12.77,13.87,12.31,11.88,11.40,11.74,11.69,11.23,10.72,10.85,10.89,10.52,9.76,9.96,10.44,9.57,8.94,9.82,9.53,8.44,8.48,9.18,8.57,7.86,8.38,8.64,7.82,7.72,8.54,8.37,7.53,8.00,8.63,8.29,7.40,7.59,8.61,9.30,8.81,7.93,8.55,9.12,8.31,8.03,8.77,8.79,8.27,8.68,8.97,9.05,8.60,9.32,9.84,9.74,11.01,10.47,11.18,10.08,11.33,11.07,9.56,10.11,11.27,10.22,9.61,10.48,10.87,9.72,9.64,10.75,10.05,9.48,9.78,10.62,9.77,9.20,10.00,10.18,11.20,10.60,11.60,11.61,10.44,11.04,12.03,11.20,10.60,11.89,11.94,10.81,11.23,12.48,12.05,10.96,12.04,12.85,12.19,11.94,12.29,11.89,10.84,10.84,11.63,10.80,11.10,12.16,11.32,11.39,11.92,12.56,11.52,12.09,11.99,11.11,11.23,11.48,10.60,9.96,11.03,10.53,9.93,9.64,10.10,9.99,9.50,10.55,10.91,10.09,11.05,11.58,11.82,10.32,10.87,10.30,9.34,9.74,10.70,10.03,9.48,9.57,10.39,10.47,10.97,10.83,9.60,9.88,10.71,10.40,9.91,10.14,10.74,10.52,9.51,9.62,10.36,9.78,9.12,9.34,9.89,8.78,8.34,9.27,9.25,8.51,8.47,9.33,9.35,8.76,9.23,8.52,7.97,7.22,7.59,6.64,6.99,7.59,7.36,6.56,7.47,7.77,7.14,7.28,8.03,8.28,7.54,8.11,9.12,8.44,8.27,9.06,9.58,9.49,9.59,10.61,10.33,9.83,10.49,10.00,9.40,9.11,9.52,8.86,8.59,9.02,8.28,7.71,7.87,7.61,6.77,6.77,7.38,6.89,6.06,6.31,6.99,6.28,5.76,6.56,6.82,5.94,5.79,6.88,6.77,6.02,6.57,7.42,6.91,6.14,6.72,6.47,6.15,5.83,5.92,5.51,5.14,5.09,4.77,4.13,3.94,3.84,3.94,3.14,2.96,3.05,2.93,2.27,2.45,3.34,3.79,3.68,4.69,4.38,3.91,4.47,5.36,4.67,4.43,5.54,5.54,5.48,5.77,6.20,6.10,6.33,7.22,7.18,7.05,7.11,8.17,8.14,8.79,8.21,8.85,8.35,7.52,7.24,7.73,7.39,6.62,6.63,7.08,6.51,5.89,6.24,6.41,5.64,5.35,5.90,5.76,4.74,5.41,5.89,5.28,4.41,5.70,5.98,4.96,4.37,3.47,3.18,3.27,3.18,3.91,4.32,4.17,4.41,4.92,5.28,5.46,6.20,6.25,6.31,5.36,5.17,5.18,5.00,4.62,4.37,4.36,3.91,3.14,2.84,2.26,1.89,1.77,1.19,0.77,1.03,1.47,2.25,2.49,3.33,3.65,4.61,4.79,4.37,4.70,5.48,5.82,6.44,6.92,7.02,6.56,7.24,7.63,7.14,7.50,7.39,6.84,6.66,6.56,6.15,5.52,5.55,5.48,4.95,4.65,4.90,4.47,3.71,3.51,3.72,3.31,2.66,3.09,3.01,2.28,2.84,3.66,4.70,5.18,5.55,4.95,4.84,5.86,5.71,5.06,5.49,6.30,6.11,5.59,6.33,6.89,6.51,6.40,7.21,7.10,7.00,7.41,7.87,7.75,8.55,8.09,7.34,7.14,7.55,7.13,6.36,6.58,6.81,6.37,5.85,5.77,6.19,5.78,5.25,5.39,5.79,5.19,4.89,5.53,5.43,4.60,5.74,31.00,30.80,30.71,30.66,30.57,30.31,30.49,30.55,30.45,30.30,30.51,30.60,30.27,30.59,30.60,30.58,30.30,30.40,30.31,30.17,30.04,30.01,30.18,30.35,30.28,30.54,30.23,30.29,30.29,30.15,29.98,30.11,30.02,29.85,29.69,29.71,29.64,29.46,29.55,29.38,29.11,29.21,29.47,29.34,29.30,29.42,29.66,29.44,29.18,29.69,29.84,29.57,29.48,29.89,29.95,29.77,29.90,30.03,29.96,29.49,29.95,30.08,29.88,29.78,29.96,30.05,29.69,29.93,30.07,29.95,29.82,29.92,30.06,29.97,29.89,30.21,30.14,29.94,30.22,30.29,30.23,30.46,30.30,30.54,30.44,30.27,30.45,30.20,30.29,29.93,30.10,30.20,30.04,29.83,30.14,30.25,30.06,30.12,30.29,30.29,30.33,30.54,30.43,30.42,30.26,30.24,30.26,30.23,30.44,30.45,30.20,30.46,30.27,30.17,30.33,30.33,30.28,30.39,30.35,30.26,30.08,30.26,29.98,29.94,30.04,29.89,29.76,29.89,29.91,29.49,29.58,29.26,29.54,29.59,29.69,29.35,29.67,28.84,28.62,29.10,28.70,29.01,28.32,28.94,29.41,28.33,28.37,29.12,29.00,28.33,28.65,29.35,29.33,28.33,28.79
```
