## Supplementary material for "Disordered proteins interact with the chemical environment to tune their protective function during drying": File S2: fold_2024_06_07_10_56_full_data_2.json (part 12 of 16)

```
,29.13,28.42,28.33,29.12,29.09,28.05,28.79,29.15,28.91,28.25,29.03,29.37,28.73,28.27,29.26,28.77,28.01,28.24,29.09,28.90,27.71,28.52,28.83,28.22,27.87,28.43,28.35,27.44,27.72,28.10,27.54,27.11,27.92,27.35,27.13,27.56,27.90,28.08,27.65,28.52,28.24,28.09,28.13,27.29,27.00,27.29,27.31,26.74,26.84,27.33,27.02,26.81,26.90,27.14,26.60,26.82,27.48,27.00,26.84,27.46,27.57,27.59,27.09,28.13,28.24,27.92,28.00,28.73,28.69,28.34,28.91,29.06,28.85,28.73,29.22,29.01,28.93,28.62,28.42,28.54,28.37,27.52,28.04,28.26,28.05,27.25,28.16,28.35,28.01,27.49,28.34,27.78,27.99,28.32,28.52,28.42,28.93,28.70,28.45,28.64,29.04,28.71,28.46,29.07,29.11,28.47,28.71,29.21,28.95,28.67,29.06,29.26,28.87,28.92,29.49,29.47,29.60,29.38,29.70,29.62,29.12,29.37,29.42,29.22,28.72,29.34,29.36,28.96,28.82,29.21,29.30,28.60,28.84,29.26,29.14,28.77,28.80,28.83,28.54,28.31,27.83,27.32,28.22,27.98,27.18,28.23,28.65,28.26,27.89,28.63,29.01,28.56,28.02,28.32,28.54,27.96,27.73,28.17,27.67,26.85,27.74,26.85,26.78,27.90,26.95,27.42,27.63,27.12,27.43,27.58,28.04,27.72,27.84,27.98,28.40,28.54,28.49,28.69,28.29,28.56,28.97,29.05,28.97,29.13,29.25,29.10,29.07,29.40,29.11,29.24,29.15,28.91,28.92,28.56,28.57,28.51,28.56,28.41,28.28,28.12,28.37,27.88,27.98,28.12,27.61,27.25,27.20,26.78,27.55,27.76,27.45,28.02,28.18,28.14,28.19,28.68,28.23,28.43,28.74,28.89,28.45,29.06,29.35,29.18,29.17,29.49,29.43,29.07,29.32,29.83,29.62,29.78,29.43,29.40,29.14,29.33,29.12,29.02,28.96,28.85,28.93,28.34,28.76,29.11,28.62,28.40,28.80,28.61,28.20,28.32,28.73,28.04,28.23,28.92,28.45,28.19,28.15,28.66,28.09,27.99,27.96,28.42,27.31,27.57,27.83,27.94,28.30,27.61,28.11,28.55,27.97,28.29,28.86,28.69,28.50,29.06,29.27,29.13,28.93,29.50,29.55,29.45,29.29,29.86,29.94,29.38,29.80,29.71,29.66,29.36,29.30,29.25,28.65,28.70,28.72,28.41,27.88,28.02,27.90,27.30,27.27,27.49,26.96,26.26,27.52,27.61,26.66,26.49,26.77,27.64,27.33,26.92,27.54,28.06,27.29,27.17,27.35,27.79,27.11,26.89,27.79,27.72,27.53,27.92,28.40,28.16,28.24,28.99,29.09,28.77,29.24,29.35,29.24,29.49,29.82,29.75,30.08,29.66,30.02,29.58,29.22,29.40,29.51,29.24,29.19,29.41,29.43,28.81,28.41,28.57,28.78,28.46,28.09,28.86,29.22,28.87,28.86,29.39,29.48,29.80,29.79,29.90,30.21,30.40,29.81,30.63,30.42,30.46,30.88,30.41,30.54,30.39,30.44,30.27,29.95,30.21,29.89,30.15,30.09,29.97,29.64,29.54,29.77,29.52,29.11,28.79,28.64,29.16,29.05,28.93,29.10,29.52,29.20,29.26,29.68,29.76,29.36,29.42,29.88,29.75,29.72,30.04,30.27,30.06,30.11,30.13,30.04,29.86,29.47,29.46,29.89,29.45,29.09,29.54,29.88,29.35,29.25,29.75,29.61,29.13,29.59,29.94,29.53,29.38,29.83,29.60,29.50,29.90,30.19,30.10,30.33,29.89,30.27,30.35,29.92,30.09,30.46,30.33,30.08,30.31,30.52,30.04,29.79,30.18,30.37,30.13,30.11,30.59,30.27,30.22,30.43,30.36],[26.29,25.12,23.34,22.48,22.26,21.31,21.28,21.35,21.02,20.31,20.53,20.45,20.29,20.68,20.70,20.96,19.77,20.16,19.18,18.58,18.83,17.94,17.19,17.03,16.63,15.80,15.67,15.77,14.89,13.86,13.99,15.10,14.18,13.79,14.27,14.52,13.91,13.31,14.15,14.27,13.48,12.99,13.42,13.58,12.85,12.74,12.90,12.63,11.87,11.84,12.47,11.93,10.83,11.26,12.04,10.54,11.33,12.29,12.53,12.84,13.33,13.23,12.94,13.89,14.11,13.49,13.78,14.79,14.63,13.74,14.59,15.52,14.86,14.77,15.53,15.72,15.15,15.48,16.28,16.58,15.67,16.69,16.16,16.10,15.08,15.36,14.89,14.22,13.38,13.27,12.78,13.86,13.73,13.00,12.93,14.15,13.81,12.97,14.01,14.65,14.03,15.10,14.57,14.06,13.25,12.74,12.42,12.31,12.00,11.76,11.80,12.77,12.38,12.39,13.71,13.62,12.87,13.69,13.39,12.14,12.31,12.67,11.88,11.06,11.45,11.55,10.78,10.16,10.30,10.17,9.26,8.67,8.41,9.70,9.75,10.47,10.87,10.15,11.16,11.34,12.35,12.06,12.50,12.83,12.46,12.30,13.22,13.40,12.86,13.18,13.99,13.90,14.08,13.59,13.66,13.50,12.79,13.08,12.73,12.10,11.86,12.37,11.94,11.38,10.73,11.19,10.71,9.61,9.90,9.62,9.51,10.32,10.65,11.53,11.61,10.71,11.08,11.97,11.12,11.07,11.83,12.44,11.61,11.41,12.63,12.71,11.98,12.20,13.17,12.83,12.88,13.31,14.16,13.62,14.65,13.07,12.77,12.30,12.52,12.59,12.04,11.34,11.50,11.55,11.10,10.38,10.47,10.88,9.75,9.55,10.14,9.57,8.75,9.16,9.33,8.90,8.26,8.68,8.96,8.14,8.40,8.76,8.91,8.00,8.73,9.07,8.56,7.79,8.03,8.94,9.62,9.32,8.48,8.91,9.55,8.89,8.68,9.17,9.44,9.14,9.14,9.65,9.77,9.34,9.98,10.61,10.57,11.76,11.31,11.75,10.89,11.83,11.78,10.29,10.85,11.91,10.84,10.10,11.00,11.31,10.10,10.08,10.88,10.34,9.69,9.99,10.97,10.27,9.73,10.28,10.50,11.46,11.05,11.96,11.84,10.89,11.41,12.44,11.79,10.98,12.36,12.53,11.34,11.91,12.95,12.50,11.55,12.60,13.35,12.82,12.82,12.94,12.57,11.62,11.59,12.38,11.67,11.83,12.93,12.35,12.07,12.63,13.28,12.11,12.68,12.46,11.84,11.93,12.09,11.20,10.55,11.52,11.14,10.45,10.25,10.82,10.84,10.28,11.19,11.60,10.94,11.83,12.49,12.69,11.39,11.78,11.18,10.14,10.64,11.58,10.81,10.39,10.42,11.15,11.59,12.00,11.75,10.51,10.97,11.62,11.28,10.79,10.80,11.48,11.20,10.30,10.22,11.22,10.46,9.79,10.10,10.65,9.59,9.29,9.90,10.19,9.28,9.46,10.14,10.15,9.54,10.07,9.39,8.79,8.05,8.27,7.63,7.94,8.37,8.17,7.43,8.38,8.61,7.81,8.26,8.82,8.77,8.19,9.01,9.70,9.08,8.82,9.93,10.29,9.85,10.01,11.34,11.12,10.68,11.32,10.75,10.20,9.90,10.53,9.44,9.47,9.86,8.88,8.35,8.82,8.30,7.41,7.78,8.24,7.62,6.81,7.19,7.75,7.03,6.33,7.22,7.54,6.67,6.30,7.69,7.49,6.48,7.22,7.90,7.62,6.62,7.03,6.87,6.04,6.07,6.11,5.47,5.21,5.31,5.13,4.37,4.23,4.47,4.12,3.43,3.25,3.36,3.30,2.57,2.65,3.77,4.35,3.94,4.94,4.67,3.97,4.78,5.48,5.23,4.87,5.53,6.03,5.43,5.98,6.87,6.64,7.17,7.73,7.72,7.65,7.99,8.71,8.75,9.78,9.16,9.74,9.09,8.36,8.17,8.44,8.13,7.30,7.49,7.89,7.13,6.34,7.12,7.06,5.99,5.84,6.54,6.20,5.35,5.89,6.65,5.74,4.86,6.09,6.19,5.31,4.88,3.77,3.51,3.88,3.61,4.22,4.80,4.69,4.97,5.44,5.63,5.76,6.63,7.06,7.23,6.11,5.89,6.14,6.02,5.03,4.80,5.26,4.72,3.67,3.53,2.93,2.28,2.49,1.65,1.02,0.77,1.02,1.62,2.11,3.02,3.53,4.50,4.58,4.25,4.56,5.28,5.60,6.16,6.87,6.72,6.57,7.33,7.69,7.06,7.44,7.38,6.94,6.53,6.48,6.13,5.49,5.45,5.46,4.88,4.53,4.62,4.37,3.70,3.71,3.55,3.38,2.76,2.68,3.16,2.40,3.20,3.87,4.68,5.55,5.99,4.87,4.73,6.17,6.02,5.30,5.89,6.50,6.13,5.95,6.62,7.09,6.52,6.73,7.46,7.45,7.40,7.71,8.23,8.05,8.68,8.28,7.55,7.28,7.65,7.40,6.73,6.63,7.00,6.58,5.74,5.83,6.24,5.74,5.28,5.61,5.72,5.08,4.77,5.50,5.34,4.42,5.42,31.03,30.88,30.70,30.71,30.56,30.31,30.52,30.50,30.42,30.27,30.51,30.50,30.17,30.52,30.52,30.45,30.22,30.30,30.19,30.14,29.97,29.96,30.14,30.28,30.32,30.55,30.35,30.44,30.45,30.30,30.15,30.29,30.16,29.99,29.92,29.90,29.77,29.68,29.73,29.76,29.43,29.42,29.68,29.52,29.41,29.55,29.78,29.56,29.34,29.77,29.96,29.80,29.71,29.93,30.13,29.90,30.11,30.04,30.16,29.92,30.24,30.31,30.05,30.02,30.19,30.21,29.86,30.16,30.29,30.09,30.03,30.20,30.33,30.19,30.17,30.42,30.29,30.16,30.38,30.44,30.40,30.62,30.52,30.71,30.62,30.40,30.64,30.45,30.46,30.06,30.19,30.45,30.21,29.99,30.21,30.52,30.16,30.22,30.52,30.48,30.47,30.67,30.68,30.59,30.60,30.53,30.53,30.41,30.67,30.71,30.30,30.67,30.64,30.47,30.59,30.61,30.64,30.72,30.66,30.52,30.50,30.50,30.11,30.16,30.36,30.03,29.84,30.14,30.10,29.69,29.79,29.51,29.75,29.78,29.96,29.71,29.96,29.30,29.14,29.62,29.21,29.52,28.86,29.47,29.82,28.92,28.74,29.59,29.44,28.88,29.10,29.79,29.76,28.77,29.23,29.54,28.90,28.61,29.37,29.39,28.55,29.09,29.54,29.37,28.68,29.32,29.62,29.27,28.65,29.49,28.92,28.39,28.51,29.10,28.96,28.05,28.73,28.86,28.32,28.19,28.59,28.55,27.73,28.04,28.31,27.93,27.44,28.36,27.93,27.69,28.20,28.26,28.61,28.44,29.03,28.84,28.70,28.66,28.06,27.82,27.92,27.76,27.21,27.23,27.70,27.56,27.26,27.12,27.65,27.05,27.03,27.78,27.50,27.03,27.53,27.94,27.84,27.24,28.15,28.47,28.05,28.02,28.80,28.88,28.40,28.84,29.31,29.15,28.85,29.39,29.15,29.01,28.74,28.36,28.46,28.23,27.58,27.99,28.06,27.83,27.40,28.19,28.32,27.99,27.72,28.62,28.23,28.20,28.44,28.47,28.40,28.76,28.75,28.48,28.47,28.95,28.72,28.37,28.79,29.02,28.47,28.60,29.03,28.86,28.58,29.00,29.18,28.87,28.93,29.59,29.53,29.65,29.35,29.67,29.58,29.08,29.22,29.32,29.13,28.75,29.31,29.18,28.99,28.87,29.15,29.24,28.84,28.92,29.36,29.23,29.02,28.95,28.95,28.73,28.65,27.89,27.75,28.39,28.07,27.43,28.41,28.77,28.40,28.10,28.93,29.19,28.61,28.43,28.51,28.67,28.08,27.91,28.27,27.89,27.26,28.13,27.27,27.23,28.12,27.11,27.65,27.73,27.22,27.51,27.74,27.89,27.65,27.75,27.82,28.23,28.41,28.54,28.57,28.18,28.58,28.96,29.01,28.89,29.17,29.32,29.10,29.04,29.55,29.25,29.31,29.16,29.12,28.94,28.50,28.51,28.59,28.46,28.42,28.25,28.28,28.37,27.76,27.92,28.29,27.64,27.13,27.36,26.99,27.43,27.69,27.36,27.96,28.10,27.97,27.96,28.44,28.19,28.32,28.78,28.85,28.40,28.95,29.39,29.22,29.10,29.55,29.53,29.22,29.41,30.02,29.84,30.01,29.75,29.50,29.17,29.60,29.33,29.14,28.91,28.91,28.96,28.15,28.75,29.31,28.56,28.30,29.01,28.68,28.01,28.32,28.88,28.21,28.22,28.96,28.58,28.29,28.33,28.75,28.35,28.31,28.34,28.56,27.92,27.83,28.38,28.37,28.43,28.18,28.64,28.89,28.42,28.65,29.05,28.84,28.69,29.19,29.43,29.18,29.24,29.61,29.73,29.63,29.48,30.00,30.24,29.56,29.97,29.97,29.86,29.63,29.46,29.37,28.93,28.92,28.92,28.79,28.29,28.39,28.18,27.79,27.75,27.68,27.41,26.77,27.80,27.93,26.96,26.87,27.19,27.83,27.75,27.29,27.87,28.05,27.42,27.31,27.61,27.88,27.26,27.45,27.99,27.95,27.77,28.29,28.49,28.46,28.52,28.92,29.16,28.98,29.30,29.56,29.50,29.70,30.04,29.99,30.32,29.89,30.15,29.80,29.53,29.81,29.69,29.25,29.26,29.65,29.73,29.23,28.63,28.59,28.94,28.71,28.30,28.88,29.29,28.95,28.99,29.49,29.59,29.93,29.93,30.09,30.26,30.61,30.23,30.51,30.53,30.56,30.91,30.56,30.72,30.61,30.65,30.33,30.12,30.38,30.05,30.36,30.37,30.25,29.84,30.00,30.17,29.93,29.64,29.30,29.20,29.66,29.52,29.25,29.41,29.69,29.43,29.45,29.87,29.84,29.59,29.72,30.16,29.93,29.74,30.10,30.38,30.21,30.19,30.24,30.14,30.10,29.64,29.88,30.11,29.59,29.55,29.96,30.02,29.54,29.71,30.10,29.97,29.60,30.02,30.20,29.93,29.83,30.20,30.02,29.94,30.27,30.47,30.48,30.58,30.26,30.44,30.62,30.17,30.30,30.62,30.53,30.34,30.44,30.62,30.24,30.21,30.32,30.54,30.35,30.26,30.67,30.49,30.36,30.42,30.54],[26.39,24.86,23.31,22.50,22.46,21.56,21.37,21.40,21.07,20.23,20.46,20.55,20.18,20.74,20.62,20.87,19.79,20.00,19.03,18.50,18.55,17.81,17.04,16.95,16.46,15.84,15.72,15.72,15.25,14.35,14.26,15.45,14.58,14.07,14.61,14.90,14.24,13.52,14.17,14.54,13.50,13.14,13.68,13.76,12.87,12.71,13.06,12.60,11.92,11.75,12.40,11.65,10.85,11.07,11.87,10.25,11.07,12.00,12.36,12.74,13.25,13.07,12.55,13.84,14.05,13.49,13.66,14.77,14.76,13.89,14.79,15.52,15.28,15.00,15.72,15.90,15.52,15.69,16.39,16.67,16.04,16.77,16.45,16.16,15.37,15.71,15.45,14.76,13.67,13.33,12.75,14.27,14.15,12.97,12.68,14.65,13.98,12.76,13.96,14.69,13.74,14.99,13.98,13.93,13.07,12.80,12.23,12.29,11.85,11.82,11.49,12.83,12.56,12.37,13.80,13.61,13.02,13.78,13.69,12.66,12.40,13.01,11.95,11.24,11.52,11.63,10.89,10.28,10.19,9.90,8.98,8.40,8.43,9.26,9.44,10.19,10.64,9.83,10.57,10.83,11.93,11.49,11.98,12.13,12.03,11.89,12.87,13.11,12.62,12.87,13.77,13.75,13.96,13.53,13.60,13.35,12.46,13.03,12.50,11.96,11.74,12.04,11.85,10.99,10.69,11.08,10.64,9.19,9.77,9.38,9.50,10.48,10.70,11.50,11.78,10.89,11.22,12.20,11.42,11.23,11.69,12.70,11.65,11.45,12.57,12.61,11.56,11.87,13.21,12.67,12.73,13.02,13.89,13.08,14.14,12.49,12.34,11.72,12.03,12.46,11.92,11.03,11.13,11.35,10.84,10.07,10.34,10.79,9.58,9.44,10.33,9.68,8.69,9.39,9.76,8.93,8.37,9.35,9.41,8.32,8.81,9.49,9.41,8.25,9.19,9.82,9.03,8.24,8.70,9.46,10.45,10.04,9.10,9.63,10.58,9.70,9.40,9.88,10.39,9.90,9.89,10.44,10.63,10.04,10.72,11.43,11.54,12.68,12.20,12.75,11.96,12.76,12.85,11.29,11.67,12.81,11.69,10.82,11.75,12.17,10.73,10.68,11.86,10.94,10.16,10.72,11.46,10.83,10.08,10.59,10.49,11.60,11.11,12.38,12.54,11.26,11.85,13.07,12.35,11.56,12.85,13.27,12.01,12.23,13.56,13.19,12.08,13.15,13.84,13.68,13.27,13.52,13.28,12.47,12.23,12.93,12.05,12.37,13.33,12.42,12.53,13.12,13.49,12.45,12.77,12.83,12.12,12.18,12.61,11.65,10.94,12.11,11.64,10.90,10.59,11.18,11.04,10.84,11.97,12.25,11.78,12.62,13.15,13.24,12.37,12.74,11.84,11.21,11.42,12.49,11.88,11.42,11.36,12.03,12.48,12.55,12.55,11.33,11.70,12.45,12.27,11.47,11.50,12.43,12.00,11.04,10.99,12.12,11.56,10.63,10.82,11.68,10.52,10.12,11.09,11.39,10.33,10.24,11.37,11.36,10.57,10.99,10.27,9.74,8.79,9.11,8.04,8.70,9.47,8.96,8.25,9.23,9.55,8.76,9.04,9.88,9.80,9.01,9.82,10.68,9.87,9.52,10.61,11.21,10.61,10.55,11.84,11.77,11.49,12.14,11.36,10.76,10.74,11.40,10.24,10.31,10.71,9.85,9.31,9.61,9.32,8.24,8.55,9.21,8.60,7.61,7.88,8.60,7.76,6.95,7.79,8.21,7.07,6.81,8.12,7.86,6.87,7.42,8.20,7.59,6.72,7.12,7.09,6.31,6.11,6.25,5.73,5.47,5.74,5.65,4.82,4.16,4.91,4.62,3.38,3.43,4.10,3.80,2.63,3.02,3.90,4.39,3.90,5.06,4.99,3.99,4.86,5.76,5.54,5.20,5.64,6.33,6.05,6.21,7.10,7.07,7.24,7.94,8.05,8.30,8.30,8.96,9.23,10.13,9.62,10.27,9.74,8.92,8.94,9.18,8.98,7.63,8.31,8.46,7.76,6.88,7.56,7.66,6.35,6.21,6.99,6.49,5.68,6.27,6.91,5.99,5.24,6.45,6.38,5.50,5.29,4.20,4.10,4.47,4.44,4.99,5.28,5.29,5.57,6.07,6.20,6.45,7.41,7.61,7.88,6.92,6.42,6.64,6.67,5.85,5.70,5.89,5.62,4.79,4.33,3.49,2.87,2.87,2.26,1.63,1.24,0.76,1.10,1.59,2.42,2.97,3.72,3.95,3.86,4.16,4.70,5.38,5.87,6.40,6.50,6.02,6.89,7.42,6.80,7.35,7.29,6.89,6.43,6.25,6.07,5.35,5.51,5.49,4.88,4.43,4.19,4.16,3.66,3.61,3.51,3.22,2.78,2.39,2.82,2.50,3.24,3.63,4.52,5.19,5.76,4.54,4.64,5.78,5.71,4.85,5.45,6.33,5.73,5.52,6.12,6.67,6.09,6.19,7.14,7.04,6.40,6.96,7.87,7.54,8.44,7.92,7.17,6.83,7.30,6.68,6.04,6.26,6.64,6.23,5.35,5.46,5.85,5.43,4.78,5.14,5.41,4.61,4.50,5.14,4.84,4.33,5.18,30.89,30.74,30.65,30.61,30.47,30.31,30.49,30.48,30.41,30.31,30.48,30.53,30.29,30.53,30.57,30.53,30.31,30.37,30.31,30.25,30.14,30.19,30.30,30.44,30.42,30.61,30.34,30.40,30.40,30.32,30.13,30.25,30.15,29.98,29.87,29.91,29.79,29.65,29.69,29.57,29.31,29.40,29.64,29.49,29.44,29.59,29.85,29.63,29.42,29.94,30.05,29.86,29.80,30.12,30.19,30.04,30.13,30.24,30.22,29.83,30.19,30.31,30.11,30.03,30.24,30.28,29.90,30.13,30.28,30.13,30.02,30.13,30.28,30.13,30.07,30.37,30.30,30.12,30.34,30.40,30.37,30.54,30.43,30.65,30.58,30.41,30.60,30.43,30.49,30.08,30.25,30.49,30.25,30.04,30.34,30.49,30.24,30.32,30.55,30.49,30.50,30.69,30.65,30.60,30.49,30.46,30.50,30.43,30.63,30.61,30.40,30.63,30.54,30.49,30.61,30.58,30.59,30.68,30.61,30.54,30.51,30.51,30.16,30.24,30.45,30.13,30.05,30.19,30.21,29.78,29.94,29.51,29.82,29.86,30.04,29.70,29.92,29.25,29.05,29.47,29.07,29.36,28.74,29.31,29.71,28.81,28.69,29.41,29.31,28.66,29.00,29.60,29.59,28.62,29.07,29.40,28.71,28.53,29.37,29.37,28.46,29.04,29.54,29.32,28.73,29.47,29.78,29.25,28.84,29.69,29.12,28.46,28.63,29.29,29.12,28.07,28.85,29.01,28.35,28.29,28.61,28.59,27.68,28.04,28.31,27.82,27.33,28.20,27.73,27.41,27.88,28.15,28.30,27.95,28.79,28.51,28.46,28.50,27.70,27.27,27.68,27.78,27.07,27.11,27.62,27.52,27.05,27.15,27.61,27.07,26.99,27.81,27.60,27.23,27.76,28.08,27.97,27.50,28.38,28.50,28.16,28.17,29.03,28.97,28.55,29.03,29.31,29.09,28.93,29.33,29.19,28.94,28.86,28.55,28.56,28.46,27.76,28.31,28.31,28.14,27.72,28.45,28.56,28.31,28.08,28.83,28.41,28.35,28.68,28.72,28.61,29.03,28.95,28.69,28.70,29.22,28.91,28.58,28.92,29.21,28.70,28.76,29.25,29.07,28.78,29.19,29.37,29.13,29.16,29.77,29.74,29.75,29.49,29.74,29.74,29.30,29.40,29.44,29.30,28.94,29.42,29.38,29.15,29.06,29.37,29.42,29.00,29.06,29.44,29.39,29.15,29.02,29.10,28.99,28.71,28.10,27.76,28.66,28.14,27.42,28.64,28.95,28.40,28.24,28.84,29.21,28.71,28.25,28.66,28.75,28.28,28.01,28.52,28.12,27.31,28.24,27.27,27.37,28.37,27.25,27.75,28.00,27.27,27.63,28.02,28.05,27.75,27.99,27.98,28.35,28.57,28.63,28.81,28.33,28.73,29.05,29.13,29.01,29.24,29.38,29.15,29.26,29.56,29.30,29.33,29.20,29.07,28.97,28.67,28.69,28.59,28.66,28.55,28.42,28.42,28.50,28.02,28.21,28.54,27.76,27.32,27.54,27.06,27.74,28.01,27.67,28.25,28.36,28.15,28.21,28.69,28.38,28.51,28.83,29.03,28.57,29.18,29.50,29.35,29.22,29.62,29.61,29.27,29.45,30.01,29.78,30.02,29.72,29.56,29.18,29.64,29.34,29.18,29.12,29.04,29.14,28.42,28.93,29.25,28.81,28.48,29.00,28.75,28.41,28.50,28.98,28.41,28.40,29.11,28.73,28.52,28.55,28.90,28.44,28.44,28.48,28.71,28.02,28.05,28.40,28.44,28.62,28.26,28.68,28.95,28.40,28.66,29.11,28.96,28.79,29.30,29.66,29.34,29.32,29.70,29.85,29.78,29.57,30.13,30.21,29.64,30.03,30.05,29.94,29.69,29.62,29.52,29.00,29.00,29.09,28.82,28.36,28.44,28.48,27.80,27.89,27.97,27.58,26.87,27.94,28.09,27.12,26.89,27.16,27.87,27.64,27.26,27.98,28.26,27.62,27.40,27.79,28.08,27.57,27.49,28.10,28.18,28.02,28.34,28.64,28.53,28.64,29.22,29.39,29.23,29.53,29.67,29.51,29.75,30.08,30.00,30.37,29.98,30.25,29.92,29.57,29.77,29.70,29.50,29.42,29.66,29.67,29.10,28.73,28.86,29.02,28.90,28.42,29.06,29.50,29.18,29.17,29.60,29.72,29.97,30.05,30.19,30.30,30.60,30.18,30.74,30.40,30.57,30.86,30.65,30.65,30.57,30.55,30.33,30.23,30.47,30.04,30.46,30.31,30.27,29.82,29.91,30.09,29.85,29.51,29.18,29.14,29.60,29.45,29.22,29.43,29.76,29.47,29.50,29.86,29.97,29.73,29.86,30.17,30.05,29.95,30.28,30.42,30.35,30.28,30.29,30.21,30.09,29.70,29.78,30.11,29.65,29.50,29.82,30.09,29.59,29.62,30.08,29.99,29.45,29.88,30.20,29.85,29.73,30.06,29.88,29.84,30.14,30.43,30.38,30.51,30.18,30.51,30.60,30.21,30.23,30.68,30.47,30.27,30.50,30.68,30.20,30.04,30.29,30.54,30.35,30.23,30.62,30.36,30.37,30.42,30.37],[26.82,25.67,23.94,22.88,23.02,22.56,22.31,22.12,22.10,21.25,21.35,21.58,21.22,21.98,21.65,21.95,20.90,21.16,20.15,19.50,19.91,18.99,18.84,18.75,18.45,17.82,17.30,16.98,16.17,15.57,15.41,16.37,15.59,15.10,15.42,15.98,15.37,14.81,15.34,15.81,14.99,14.53,14.94,14.77,14.28,14.00,14.30,13.94,13.09,13.25,13.66,12.83,11.82,12.72,13.46,11.77,12.92,13.76,13.91,14.09,14.79,14.82,14.10,15.14,15.14,14.87,15.01,15.98,15.94,15.13,15.89,16.68,16.19,16.10,16.64,16.87,16.42,16.80,17.28,17.53,16.94,17.94,17.29,17.54,16.71,16.66,16.59,16.03,15.11,14.55,14.35,15.47,15.07,14.18,14.37,16.00,15.26,14.36,15.31,15.96,15.57,17.12,16.02,15.53,15.04,14.49,13.96,14.08,13.81,13.77,13.49,14.63,14.79,13.69,15.09,15.54,14.99,15.66,15.47,14.50,14.38,14.33,13.66,13.47,13.41,13.08,12.47,12.32,12.16,10.92,11.14,10.27,9.89,11.43,11.02,11.95,12.37,11.49,12.25,12.78,13.79,13.46,13.36,13.62,13.57,13.25,13.69,14.14,13.98,14.11,14.93,14.95,15.23,14.93,15.05,14.37,13.76,14.34,14.05,13.31,13.17,13.64,13.08,12.13,12.16,12.24,11.49,11.16,11.33,10.82,10.84,11.80,12.09,13.07,13.44,12.31,12.65,13.55,13.03,12.56,13.33,14.12,13.03,12.75,13.86,14.08,13.06,13.08,14.65,14.18,13.71,13.76,15.11,14.43,15.43,13.83,13.27,13.24,13.54,13.53,13.19,12.51,12.79,12.72,12.39,12.01,12.20,12.38,11.35,11.56,12.01,11.46,10.63,11.17,11.48,10.65,10.32,11.26,10.94,10.11,10.66,11.01,10.94,10.09,10.82,11.03,10.74,10.04,10.54,11.40,11.85,11.73,10.96,11.07,11.93,11.23,11.10,11.52,11.76,11.38,11.49,12.05,12.28,11.53,12.12,12.85,12.99,13.89,13.73,13.92,13.33,14.13,14.10,12.91,13.06,13.97,13.04,12.30,13.15,13.37,12.11,12.05,13.06,12.48,11.57,11.70,12.70,11.96,11.55,12.06,12.15,12.93,12.26,13.22,13.39,12.52,12.92,14.22,13.45,12.92,13.97,14.25,13.23,13.64,14.60,14.39,13.43,14.05,15.03,14.47,14.44,14.56,14.40,13.63,13.53,14.22,13.41,13.64,14.53,13.73,13.64,14.12,14.66,13.91,14.26,14.12,13.29,13.71,13.95,13.14,12.23,13.07,13.01,12.40,12.04,12.67,12.60,12.50,13.46,13.68,13.04,13.95,14.32,14.51,13.81,13.86,13.20,12.55,12.68,13.68,13.20,12.83,12.66,13.21,13.58,13.72,13.84,12.64,12.51,13.59,13.53,12.67,12.77,13.77,13.64,12.49,12.63,13.65,12.83,11.83,12.27,13.16,11.85,11.62,12.62,12.78,11.58,11.84,12.70,12.62,11.77,12.29,11.47,11.07,10.32,10.57,9.91,10.06,10.85,10.31,9.67,10.36,11.06,10.18,10.23,10.89,11.03,10.51,10.87,11.60,11.11,11.04,11.40,12.13,11.93,11.94,13.07,12.94,12.68,13.32,12.59,11.73,11.82,12.46,11.31,11.31,11.65,10.92,10.49,10.59,10.31,9.50,9.76,10.21,9.77,8.95,9.34,9.81,8.94,8.20,9.19,9.49,8.34,8.30,9.60,9.15,8.13,8.69,9.80,8.76,8.01,8.72,8.45,7.63,7.60,7.72,7.33,6.72,7.15,6.87,5.39,5.35,6.28,5.52,4.17,4.24,4.81,4.55,3.30,3.61,4.68,4.82,4.46,5.47,5.42,4.70,5.06,6.77,6.66,6.32,7.07,7.42,7.21,7.88,8.38,8.52,8.71,9.27,9.59,9.72,9.61,10.45,10.70,11.44,11.09,11.69,11.18,10.40,10.19,10.86,10.40,9.13,9.72,10.01,8.82,8.49,8.88,8.82,7.57,7.57,8.09,7.33,6.89,7.46,7.76,7.11,6.30,7.80,7.69,6.16,6.48,5.26,5.34,5.64,5.60,6.26,6.72,6.89,7.00,7.32,7.65,8.12,9.41,9.36,9.58,8.46,7.55,8.04,8.04,7.23,7.09,7.29,7.07,6.10,5.40,4.38,3.56,3.84,3.25,2.33,2.12,1.24,0.77,1.12,1.88,2.70,3.54,3.82,3.86,4.44,5.09,6.21,6.42,7.37,7.04,6.83,7.69,8.32,7.50,8.53,8.40,8.24,7.48,7.47,7.45,6.34,6.23,6.57,5.16,4.82,4.70,4.94,4.41,3.48,3.79,3.43,2.41,2.37,2.89,3.00,3.71,4.27,5.55,6.12,6.59,5.29,5.42,6.83,6.59,5.39,6.29,7.12,6.38,6.10,7.45,7.54,6.50,7.11,8.00,7.73,7.07,7.59,8.95,8.21,9.14,8.40,7.79,7.04,7.49,6.98,6.63,6.37,6.80,6.59,5.84,5.71,6.12,5.74,4.72,5.22,5.77,4.61,3.98,5.51,5.40,4.70,5.85,31.10,30.97,30.89,30.86,30.75,30.61,30.73,30.73,30.75,30.66,30.76,30.83,30.63,30.81,30.81,30.79,30.64,30.65,30.61,30.51,30.47,30.49,30.56,30.68,30.63,30.81,30.61,30.70,30.70,30.59,30.48,30.55,30.45,30.34,30.23,30.28,30.16,30.03,30.02,29.93,29.63,29.70,29.96,29.80,29.75,29.86,30.07,29.84,29.67,30.09,30.27,30.03,29.96,30.26,30.31,30.26,30.31,30.32,30.26,30.04,30.28,30.41,30.24,30.20,30.42,30.43,30.10,30.32,30.52,30.39,30.27,30.39,30.54,30.41,30.38,30.66,30.59,30.45,30.63,30.73,30.65,30.83,30.77,30.95,30.86,30.66,30.90,30.73,30.68,30.39,30.47,30.74,30.54,30.36,30.59,30.74,30.45,30.48,30.76,30.69,30.66,30.85,30.77,30.78,30.68,30.69,30.63,30.61,30.78,30.84,30.55,30.83,30.81,30.74,30.83,30.86,30.93,30.92,30.91,30.69,30.74,30.79,30.44,30.39,30.64,30.40,30.20,30.35,30.36,30.04,30.04,29.74,30.05,30.09,30.21,29.93,30.03,29.44,29.22,29.59,29.29,29.52,28.89,29.47,29.85,28.97,28.85,29.57,29.49,28.96,29.19,29.79,29.81,28.93,29.37,29.64,29.03,28.88,29.61,29.48,28.64,29.26,29.71,29.39,28.82,29.64,29.93,29.45,28.96,29.89,29.32,28.69,28.94,29.50,29.44,28.40,29.04,29.32,28.83,28.55,28.91,28.95,28.09,28.32,28.65,28.17,27.59,28.59,27.98,27.65,28.00,28.46,28.53,28.24,29.03,28.63,28.71,28.71,27.93,27.49,27.95,27.94,27.28,27.43,27.89,27.67,27.24,27.50,27.73,27.35,27.38,27.99,27.77,27.49,28.00,28.30,28.24,27.75,28.57,28.78,28.41,28.48,29.36,29.16,28.85,29.37,29.60,29.42,29.23,29.78,29.64,29.32,29.22,28.88,28.94,28.74,28.08,28.71,28.75,28.50,28.06,28.80,28.88,28.62,28.39,29.22,28.86,28.95,29.13,29.41,29.08,29.65,29.47,29.10,29.21,29.69,29.30,29.04,29.44,29.66,29.09,29.16,29.62,29.49,29.11,29.51,29.68,29.42,29.48,30.05,30.01,30.05,29.79,30.07,30.06,29.63,29.74,29.88,29.69,29.33,29.81,29.80,29.54,29.44,29.81,29.84,29.32,29.40,29.83,29.78,29.53,29.51,29.65,29.39,29.17,28.66,28.26,29.03,28.65,27.88,29.03,29.30,28.90,28.73,29.28,29.60,29.11,28.77,29.03,29.25,28.67,28.42,28.90,28.49,27.95,28.83,27.74,27.83,28.82,27.72,28.34,28.70,27.84,28.46,28.84,28.87,28.50,28.68,28.80,29.11,29.26,29.31,29.45,29.12,29.44,29.64,29.77,29.60,29.77,29.97,29.77,29.67,30.07,29.98,29.97,29.61,29.53,29.52,29.15,29.04,29.09,29.20,29.07,28.81,28.87,28.97,28.68,28.62,28.99,28.19,27.81,28.13,27.52,28.22,28.42,27.97,28.46,28.61,28.50,28.47,28.91,28.74,28.80,29.03,29.38,29.07,29.50,29.86,29.75,29.69,30.05,30.09,29.72,29.89,30.42,30.30,30.44,30.16,30.05,29.80,30.15,29.77,29.74,29.74,29.62,29.65,28.84,29.63,29.69,29.22,28.96,29.39,29.14,28.78,28.91,29.24,28.71,28.65,29.42,28.96,28.68,28.79,29.15,28.57,28.55,28.69,28.93,28.02,28.23,28.68,28.78,28.90,28.28,28.84,29.11,28.57,28.88,29.36,29.04,29.02,29.55,29.90,29.42,29.56,29.76,29.98,29.95,29.72,30.24,30.31,29.71,30.06,30.03,30.09,29.72,29.62,29.62,29.21,29.28,29.34,28.93,28.55,28.62,28.65,27.94,27.90,28.14,27.70,27.10,28.13,28.22,27.37,27.15,27.29,28.04,27.94,27.50,28.14,28.51,27.95,27.70,27.92,28.32,27.84,27.59,28.24,28.31,28.10,28.49,28.77,28.73,28.71,29.45,29.50,29.33,29.76,29.76,29.67,30.00,30.21,30.15,30.53,30.21,30.34,30.00,29.73,29.93,29.92,29.63,29.61,29.90,29.87,29.47,29.04,29.23,29.21,29.01,28.55,29.36,29.61,29.33,29.36,29.77,29.91,30.13,30.23,30.38,30.48,30.75,30.35,30.87,30.73,30.67,31.00,30.77,30.84,30.74,30.75,30.43,30.14,30.59,30.21,30.58,30.47,30.38,29.98,30.05,30.17,30.03,29.65,29.32,29.22,29.75,29.57,29.38,29.52,29.97,29.59,29.69,29.99,30.03,29.84,29.98,30.37,30.14,30.07,30.39,30.59,30.39,30.39,30.44,30.36,30.27,29.82,30.03,30.28,29.84,29.67,30.05,30.27,29.73,29.77,30.31,30.12,29.53,30.04,30.40,30.02,29.89,30.31,30.19,30.06,30.31,30.57,30.53,30.68,30.37,30.62,30.71,30.46,30.41,30.75,30.69,30.48,30.61,30.78,30.41,30.33,30.49,30.71,30.54,30.41,30.81,30.65,30.57,30.57,30.58],[26.72,25.69,24.01,23.11,23.07,22.72,22.43,22.36,22.39,21.78,21.86,21.88,21.67,22.21,21.97,22.15,21.33,21.75,20.73,20.57,20.81,20.21,19.26,19.10,19.03,18.44,18.07,17.97,17.13,16.49,16.52,17.28,16.53,16.04,16.32,16.86,16.21,15.50,16.20,16.49,15.62,15.20,15.61,15.56,14.71,14.86,14.96,14.45,13.69,13.97,14.53,13.70,13.02,13.53,14.17,12.83,13.50,14.12,14.44,14.51,14.99,15.11,14.57,15.51,15.90,15.72,15.56,16.72,16.71,16.11,16.57,17.35,17.29,16.99,17.60,17.86,17.63,17.64,18.32,18.58,17.87,18.88,18.46,18.29,17.42,17.85,17.53,17.12,16.22,15.92,15.31,16.69,16.37,15.16,15.14,16.74,16.06,15.14,16.35,16.86,16.01,17.16,15.90,15.98,15.51,14.71,14.14,14.34,13.92,14.02,14.18,15.31,15.30,14.97,16.14,16.23,15.75,16.45,16.34,15.02,15.08,15.41,14.57,14.06,14.26,14.36,13.60,12.94,12.97,12.37,11.66,10.89,10.07,11.67,10.94,12.28,12.21,11.40,12.68,12.84,14.00,13.50,13.92,13.85,14.01,13.87,14.70,14.75,14.47,14.70,15.43,15.38,15.67,15.44,15.55,15.13,14.14,14.82,14.46,13.74,13.50,14.07,13.88,12.93,12.69,13.08,12.89,11.62,12.23,11.78,11.76,12.33,12.75,13.63,13.90,12.70,13.03,14.21,13.41,12.97,13.70,14.70,13.51,13.14,14.55,14.72,13.54,13.89,15.11,14.59,14.58,14.84,15.83,15.21,15.95,14.38,14.29,13.66,13.93,14.30,13.73,12.97,13.04,13.29,12.70,12.29,12.38,12.55,11.53,11.70,12.15,11.40,10.85,11.56,11.43,11.08,10.91,10.88,11.05,10.86,11.13,11.08,11.40,10.79,11.20,11.77,11.26,10.96,11.31,11.75,12.73,12.42,11.46,11.69,12.67,11.71,11.47,11.98,12.52,12.04,11.90,12.80,13.10,12.37,12.73,13.67,13.89,14.69,14.64,14.92,14.19,15.01,14.99,13.82,13.98,14.89,14.07,13.11,14.14,14.25,12.77,12.71,13.89,13.09,12.17,12.57,13.56,12.68,12.22,12.60,12.81,13.75,13.29,14.48,14.51,13.19,13.99,15.17,14.34,13.57,14.93,15.20,14.09,14.44,15.45,15.28,14.24,15.11,15.94,15.62,15.51,15.67,15.43,14.58,14.40,15.08,14.29,14.50,15.48,14.64,14.41,15.06,15.64,14.55,14.93,14.87,14.24,14.26,14.65,13.70,13.10,13.85,13.80,12.92,12.73,13.48,13.42,12.99,14.12,14.49,14.01,14.85,15.24,15.61,14.67,14.77,14.00,13.39,13.46,14.60,13.99,13.53,13.43,13.94,14.50,14.69,14.84,13.74,14.09,14.85,14.52,13.84,13.74,14.77,14.51,13.59,13.58,14.72,14.00,13.10,13.31,14.05,12.73,12.38,13.47,13.62,12.31,12.69,13.65,13.47,12.54,13.16,12.20,11.53,10.73,11.00,10.37,10.51,11.26,11.07,10.39,10.98,11.72,10.79,11.10,11.82,12.07,11.61,12.08,12.88,12.38,12.00,12.96,13.80,12.99,12.90,13.94,13.86,13.74,14.21,13.34,13.23,13.22,13.45,12.23,12.47,12.75,11.74,11.14,11.56,11.24,10.01,10.59,11.12,10.17,9.50,9.94,10.33,9.57,8.97,9.59,9.86,9.16,9.03,10.18,9.80,9.08,9.64,10.19,9.85,8.98,9.44,9.00,8.12,8.13,8.47,7.46,7.21,7.67,7.23,6.17,6.07,6.53,5.92,4.44,4.86,5.61,5.38,4.19,4.34,5.42,5.27,4.79,6.01,6.53,5.40,5.98,7.19,6.61,6.35,7.36,8.19,7.79,8.42,9.11,9.28,9.54,9.88,10.03,10.31,10.43,10.99,11.32,12.29,11.82,12.40,11.83,10.88,10.66,11.13,11.03,9.76,10.38,10.50,9.54,9.07,9.96,9.70,8.44,8.33,9.31,8.35,7.37,8.61,9.00,7.84,7.32,8.90,8.52,7.17,7.50,5.72,6.11,6.58,6.24,6.59,7.34,7.46,7.66,8.61,8.38,8.59,9.79,10.06,10.22,9.06,8.76,8.84,8.82,8.13,7.39,7.98,7.37,6.15,5.79,4.83,4.32,4.44,3.92,2.82,2.58,1.83,1.12,0.76,1.13,1.83,2.88,3.18,2.90,3.70,4.46,5.53,5.73,6.73,6.49,6.79,7.61,7.99,7.79,8.47,8.78,8.18,7.51,7.65,7.57,6.56,5.88,6.39,5.94,4.84,4.72,5.29,4.58,3.40,4.38,4.37,3.33,2.54,3.62,3.84,4.75,5.13,6.17,6.98,7.66,5.96,5.88,7.66,7.38,5.71,6.79,7.85,6.97,6.18,7.58,8.07,6.89,7.29,8.31,8.21,7.45,8.03,9.09,8.42,9.29,8.35,7.60,6.95,7.36,7.36,6.49,6.22,6.80,6.77,5.50,5.57,6.33,5.89,4.84,5.60,6.22,4.98,4.30,5.88,6.02,4.93,6.08,31.12,31.02,30.94,30.92,30.77,30.61,30.77,30.73,30.79,30.62,30.79,30.78,30.59,30.74,30.76,30.74,30.64,30.64,30.62,30.55,30.49,30.51,30.57,30.67,30.63,30.82,30.68,30.79,30.85,30.74,30.60,30.69,30.61,30.46,30.37,30.38,30.28,30.14,30.15,30.20,29.88,29.94,30.08,29.97,29.91,30.03,30.22,30.02,29.81,30.23,30.34,30.20,30.15,30.42,30.44,30.37,30.59,30.46,30.48,30.26,30.50,30.64,30.33,30.38,30.56,30.53,30.25,30.46,30.65,30.48,30.39,30.53,30.72,30.57,30.53,30.77,30.72,30.57,30.70,30.77,30.77,30.91,30.88,31.03,30.94,30.82,31.03,30.95,30.87,30.48,30.63,30.98,30.67,30.42,30.62,30.93,30.57,30.53,30.97,30.84,30.79,30.99,30.98,30.90,31.00,30.97,30.91,30.82,30.98,31.06,30.73,31.03,31.05,30.90,30.99,31.05,31.10,31.13,31.07,30.96,31.03,30.97,30.59,30.70,30.97,30.53,30.34,30.63,30.71,30.22,30.48,30.10,30.24,30.29,30.45,30.19,30.33,29.83,29.56,29.98,29.64,29.87,29.28,29.75,30.11,29.36,29.11,29.80,29.79,29.30,29.50,30.08,30.08,29.25,29.73,29.94,29.39,29.31,29.86,29.84,29.15,29.57,29.99,29.85,29.24,29.84,30.11,29.82,29.38,30.13,29.65,29.06,29.16,29.62,29.54,28.66,29.29,29.47,28.88,28.86,29.21,29.17,28.30,28.67,28.95,28.60,28.05,28.92,28.55,28.24,28.60,28.71,28.98,28.74,29.33,29.16,29.08,29.14,28.58,28.28,28.41,28.53,27.92,27.93,28.40,28.33,27.77,27.84,28.36,27.88,27.70,28.53,28.33,27.95,28.29,28.74,28.66,28.08,28.80,29.20,28.77,28.71,29.46,29.40,28.99,29.46,29.83,29.61,29.38,29.82,29.70,29.49,29.30,28.96,29.08,28.87,28.22,28.75,28.93,28.65,28.18,28.97,28.97,28.77,28.49,29.40,28.97,29.17,29.09,29.18,29.02,29.44,29.35,29.19,29.12,29.54,29.43,29.17,29.41,29.61,29.16,29.18,29.68,29.55,29.31,29.58,29.77,29.46,29.58,30.19,30.07,30.20,29.91,30.15,30.16,29.73,29.76,29.90,29.73,29.33,29.83,29.71,29.59,29.51,29.68,29.81,29.50,29.47,29.72,29.70,29.69,29.54,29.49,29.43,29.33,28.77,28.54,29.15,28.76,28.05,29.20,29.35,29.15,28.94,29.48,29.64,29.16,29.04,29.16,29.25,28.75,28.70,29.06,28.59,28.06,29.05,28.05,28.04,28.95,27.94,28.29,28.48,27.83,28.20,28.34,28.42,28.39,28.59,28.75,28.97,29.25,29.55,29.48,29.00,29.43,29.71,29.76,29.66,29.85,30.07,29.82,29.75,30.18,29.99,29.87,29.71,29.57,29.52,29.39,29.05,28.96,29.14,29.36,28.92,29.14,29.11,28.87,28.74,29.07,28.33,28.04,28.09,27.63,28.45,28.59,28.13,28.64,29.01,28.82,28.65,29.21,29.20,28.99,29.22,29.52,29.38,29.53,29.93,29.83,29.74,30.19,30.27,29.79,29.99,30.60,30.38,30.52,30.30,30.15,29.91,30.24,29.90,29.87,29.72,29.64,29.74,29.07,29.58,29.84,29.33,29.02,29.59,29.21,28.85,29.02,29.40,28.84,28.86,29.55,29.19,28.94,29.17,29.43,29.04,29.03,29.13,29.32,28.70,28.58,29.11,29.16,29.14,28.94,29.24,29.49,29.15,29.31,29.67,29.52,29.41,29.72,29.97,29.73,29.77,30.16,30.30,30.13,29.97,30.48,30.72,30.15,30.49,30.37,30.34,30.10,30.00,29.82,29.51,29.57,29.59,29.44,29.03,29.12,29.04,28.58,28.60,28.55,28.24,27.63,28.60,28.76,27.71,27.56,27.75,28.42,28.19,27.81,28.67,28.71,28.16,28.14,28.49,28.57,28.07,28.18,28.74,28.66,28.51,29.00,29.20,29.12,29.25,29.56,29.82,29.64,29.93,30.10,30.01,30.24,30.54,30.48,30.76,30.44,30.66,30.30,30.12,30.29,30.23,29.84,29.86,30.14,30.07,29.62,29.23,29.24,29.39,29.26,28.98,29.54,29.85,29.63,29.61,30.00,30.09,30.31,30.38,30.44,30.62,30.92,30.61,31.04,30.80,30.92,30.92,30.96,30.98,30.87,30.89,30.62,30.44,30.72,30.32,30.68,30.71,30.60,30.17,30.37,30.48,30.31,30.04,29.72,29.70,30.06,29.87,29.63,29.82,30.05,29.77,29.79,30.24,30.16,29.94,30.12,30.53,30.30,30.24,30.54,30.72,30.60,30.57,30.56,30.55,30.52,30.21,30.38,30.49,30.04,30.08,30.31,30.35,29.89,30.10,30.47,30.22,29.94,30.36,30.49,30.25,30.22,30.59,30.40,30.34,30.57,30.82,30.81,30.86,30.58,30.76,30.87,30.60,30.54,30.91,30.77,30.65,30.66,30.95,30.53,30.47,30.61,30.68,30.68,30.55,30.88,30.75,30.72,30.66,30.77],[26.35,25.74,24.22,23.66,23.84,23.47,22.98,23.32,23.31,22.73,22.65,22.71,22.46,23.17,22.61,22.97,22.16,22.40,21.44,21.22,21.41,20.52,20.41,20.43,20.13,19.52,18.98,18.80,18.13,17.52,17.12,18.25,17.39,16.82,17.20,17.55,17.03,16.31,16.86,17.00,16.24,15.89,16.49,16.39,15.50,15.63,15.82,15.10,14.27,14.59,15.22,14.20,13.51,14.10,14.75,12.97,13.60,14.68,14.90,15.09,15.71,15.72,15.08,16.10,16.57,16.32,16.40,17.23,17.43,16.95,17.40,18.10,18.17,17.86,18.30,18.70,18.31,18.47,19.28,19.61,18.84,20.00,19.32,19.36,18.52,18.40,18.56,17.86,17.36,16.82,16.31,17.53,17.33,15.73,16.26,17.72,16.91,15.85,16.82,17.48,16.52,17.85,16.68,16.66,16.20,15.46,14.87,15.08,15.12,15.07,14.89,16.10,16.11,15.62,16.77,16.85,16.62,17.26,17.40,16.41,15.93,16.33,15.49,15.10,15.04,15.07,14.31,13.76,13.42,12.69,11.91,11.45,10.46,11.98,11.50,12.48,12.48,11.60,12.87,12.81,14.02,13.68,14.20,14.19,14.31,14.20,14.73,14.92,14.80,14.99,15.78,15.93,16.24,15.91,16.09,15.47,14.42,15.36,15.16,14.15,13.81,14.35,14.28,13.20,12.89,13.55,12.86,12.07,12.72,12.40,12.29,12.77,13.06,14.04,14.61,12.97,13.34,14.86,13.85,13.30,13.96,15.14,13.84,13.29,14.75,14.92,13.90,13.83,15.51,14.98,14.48,14.96,16.18,15.37,16.50,14.50,14.26,13.77,13.92,14.29,13.93,13.17,13.33,13.66,12.94,12.61,12.73,12.68,11.96,12.24,12.58,11.71,11.15,11.82,11.83,11.25,11.06,11.76,11.64,11.48,11.75,12.16,11.97,11.28,12.04,12.66,11.76,11.60,12.42,12.82,13.69,13.24,12.25,12.65,13.75,12.56,12.10,12.88,13.51,12.74,12.42,13.53,13.85,12.86,13.33,14.20,14.29,15.14,15.34,15.76,15.05,16.01,15.84,14.53,14.94,15.82,14.93,14.06,15.18,15.29,13.64,13.82,15.13,14.13,12.79,13.55,14.56,13.09,12.90,13.45,13.45,14.63,13.77,15.43,15.29,13.57,14.65,15.99,15.30,14.04,15.60,16.13,14.92,15.07,16.17,16.31,14.86,15.67,16.80,16.48,16.04,16.28,16.17,15.13,14.93,15.61,14.51,14.91,15.78,14.88,14.83,15.49,16.16,14.95,15.31,15.50,14.52,14.62,15.26,14.31,13.42,14.10,14.30,13.34,13.12,13.87,13.61,13.41,14.40,14.74,14.42,15.29,15.50,15.95,15.13,15.13,14.41,14.29,14.04,15.05,14.68,14.35,14.15,14.52,15.21,15.27,15.69,14.61,14.64,15.66,15.40,14.71,14.72,15.98,15.52,14.32,14.45,15.43,14.70,13.72,14.25,14.79,13.40,13.26,14.26,14.40,12.96,13.25,14.19,14.16,12.91,13.62,12.37,12.00,11.25,11.56,10.82,11.07,12.12,11.78,11.09,11.58,12.57,11.61,11.76,12.43,12.80,12.24,12.62,13.68,13.28,12.91,13.53,14.39,13.94,13.86,14.75,14.58,14.55,14.59,14.02,13.84,13.89,13.88,12.72,12.92,12.96,12.17,11.61,12.01,11.54,10.48,11.07,11.42,10.52,9.75,10.34,10.34,9.69,9.34,10.12,10.17,9.31,9.04,10.38,9.93,8.73,9.85,10.28,9.78,8.67,9.25,9.08,7.65,7.73,8.76,7.47,6.69,7.13,7.19,6.05,6.13,6.59,6.41,4.85,5.27,6.26,6.12,4.17,5.09,6.13,5.47,4.66,5.92,6.60,5.64,6.10,7.04,7.35,6.47,7.26,8.36,8.14,8.39,9.30,9.65,9.72,10.07,10.36,10.50,10.59,10.89,11.38,12.26,11.74,12.42,11.94,10.97,11.04,11.54,11.05,10.02,10.57,11.07,9.88,9.33,10.49,10.31,8.85,8.68,9.89,8.76,7.34,9.36,9.60,8.13,7.84,9.43,9.15,7.57,8.39,6.23,6.73,7.42,6.91,7.51,8.47,8.59,8.32,9.23,9.58,9.74,10.56,11.10,10.88,9.84,9.34,9.44,9.49,9.04,7.82,8.36,8.04,6.86,6.12,5.44,5.18,5.16,5.17,3.73,3.63,2.54,1.96,1.32,0.77,1.18,2.01,2.60,2.54,3.13,3.58,4.53,5.05,5.84,5.84,6.02,6.87,7.26,6.76,8.20,8.29,8.10,6.95,6.88,7.11,6.27,5.56,5.81,5.92,4.98,4.11,5.05,4.90,3.23,4.06,4.59,3.44,2.60,3.63,4.11,4.97,5.10,6.61,7.12,7.59,6.16,6.02,7.93,7.51,5.48,6.58,7.98,6.70,6.02,7.45,8.03,6.72,6.91,8.08,7.88,6.77,7.50,8.51,7.81,8.56,7.56,6.98,6.36,6.80,6.81,5.83,5.71,6.54,6.61,5.31,5.04,6.02,6.01,4.22,5.26,5.87,5.26,4.24,5.73,6.11,5.23,6.12,31.20,31.02,30.92,30.92,30.82,30.68,30.82,30.81,30.83,30.71,30.84,30.88,30.72,30.82,30.84,30.85,30.76,30.71,30.73,30.68,30.58,30.67,30.69,30.79,30.71,30.87,30.72,30.81,30.85,30.78,30.68,30.73,30.69,30.49,30.43,30.46,30.37,30.22,30.23,30.19,29.84,30.01,30.19,30.11,30.09,30.21,30.46,30.30,30.07,30.47,30.59,30.48,30.40,30.68,30.72,30.61,30.76,30.70,30.66,30.39,30.64,30.81,30.62,30.54,30.71,30.79,30.45,30.58,30.79,30.68,30.52,30.61,30.81,30.64,30.58,30.82,30.79,30.62,30.77,30.81,30.80,30.87,30.92,31.05,30.99,30.87,31.02,30.98,30.91,30.62,30.74,31.06,30.81,30.62,30.88,31.02,30.76,30.77,31.01,30.97,30.94,31.04,31.01,31.01,31.06,30.97,30.97,30.96,31.03,31.10,30.88,31.10,31.11,30.95,31.08,31.13,31.18,31.15,31.05,30.97,31.05,31.08,30.78,30.83,31.01,30.76,30.59,30.81,30.86,30.47,30.65,30.22,30.36,30.51,30.53,30.37,30.49,30.01,29.82,30.04,29.76,29.91,29.38,29.81,30.18,29.52,29.35,29.97,29.92,29.43,29.61,30.14,30.13,29.39,29.76,30.10,29.49,29.34,30.05,30.03,29.13,29.78,30.23,29.98,29.38,30.15,30.37,30.00,29.71,30.42,29.97,29.34,29.33,29.90,29.72,28.82,29.51,29.67,29.03,28.93,29.35,29.33,28.35,28.76,29.16,28.68,28.22,29.07,28.52,28.23,28.63,28.94,28.91,28.71,29.27,29.04,29.18,29.24,28.47,28.10,28.53,28.47,27.86,27.96,28.48,28.34,27.84,28.00,28.38,28.04,27.85,28.52,28.48,28.22,28.55,28.94,28.91,28.34,29.16,29.51,29.04,28.99,29.82,29.69,29.33,29.78,30.02,29.86,29.68,30.09,29.97,29.67,29.61,29.15,29.38,29.14,28.45,29.02,29.14,28.85,28.44,29.12,29.14,29.07,28.76,29.49,29.18,29.40,29.33,29.48,29.21,29.74,29.67,29.38,29.35,29.83,29.63,29.29,29.69,29.83,29.38,29.41,30.03,29.84,29.58,29.91,30.10,29.83,29.91,30.41,30.41,30.41,30.18,30.38,30.36,29.95,30.01,30.09,29.93,29.56,30.07,29.99,29.74,29.74,29.98,30.10,29.63,29.62,29.97,29.93,29.75,29.71,29.72,29.68,29.54,29.10,28.75,29.34,29.05,28.36,29.28,29.45,29.34,28.97,29.53,29.74,29.33,29.06,29.52,29.50,29.02,28.67,29.25,28.80,28.23,29.19,28.13,28.31,29.31,28.43,28.50,28.81,28.31,28.60,28.51,28.96,28.86,28.92,29.14,29.42,29.50,29.56,29.68,29.35,29.67,29.91,29.93,29.76,30.08,30.24,29.97,29.82,30.32,30.17,30.12,29.95,29.67,29.69,29.44,29.21,29.31,29.38,29.41,29.10,29.23,29.30,29.13,28.95,29.26,28.69,28.45,28.31,27.91,28.67,28.89,28.32,28.96,29.13,28.93,28.78,29.34,29.25,29.02,29.45,29.76,29.46,29.82,30.22,30.04,29.83,30.40,30.44,30.03,30.25,30.71,30.53,30.65,30.35,30.27,30.06,30.39,30.11,29.97,30.03,29.84,29.90,29.25,29.83,29.94,29.52,29.35,29.69,29.38,29.08,29.28,29.65,29.10,29.16,29.75,29.32,29.05,29.38,29.58,29.15,29.05,29.26,29.23,28.58,28.83,29.11,29.04,29.22,28.86,29.04,29.39,28.93,29.13,29.62,29.39,29.39,29.86,30.00,29.84,29.91,30.10,30.24,30.19,30.15,30.52,30.76,30.24,30.53,30.46,30.45,30.25,30.04,29.88,29.68,29.69,29.58,29.31,29.18,29.14,29.15,28.67,28.67,28.84,28.48,27.88,28.78,28.79,28.11,27.84,28.13,28.74,28.41,28.01,28.84,28.92,28.33,28.29,28.65,28.96,28.37,28.40,28.90,28.94,28.84,29.09,29.44,29.47,29.47,29.91,30.04,29.88,30.15,30.34,30.23,30.37,30.61,30.58,30.78,30.49,30.72,30.45,30.26,30.51,30.45,30.00,30.02,30.42,30.31,29.86,29.47,29.56,29.71,29.55,29.17,29.84,30.08,29.81,29.77,30.21,30.28,30.45,30.42,30.56,30.67,30.96,30.58,31.03,30.86,30.94,31.08,30.89,31.01,30.96,30.95,30.76,30.54,30.80,30.37,30.75,30.73,30.64,30.21,30.25,30.47,30.32,29.97,29.68,29.65,30.08,29.76,29.53,29.81,30.22,29.79,29.84,30.30,30.20,29.89,30.18,30.58,30.40,30.28,30.46,30.71,30.54,30.55,30.64,30.49,30.50,30.09,30.32,30.49,29.95,29.95,30.30,30.35,29.89,30.00,30.45,30.16,29.90,30.31,30.40,30.20,30.23,30.55,30.37,30.25,30.55,30.76,30.74,30.87,30.66,30.82,30.89,30.63,30.65,30.98,30.88,30.71,30.75,30.94,30.71,30.42,30.62,30.69,30.55,30.46,30.81,30.68,30.59,30.66,30.71],[26.64,25.61,24.14,23.28,23.25,22.74,22.32,22.44,22.45,21.80,22.01,22.20,21.94,22.65,22.36,22.87,21.84,22.04,21.09,20.58,20.90,20.13,19.77,19.68,19.58,18.95,18.44,18.29,17.30,16.76,16.38,17.42,16.73,16.02,16.22,16.87,16.34,15.50,16.17,16.27,15.39,15.19,15.51,15.09,14.34,14.73,14.90,14.18,13.55,13.91,14.40,13.49,12.63,13.51,14.27,12.60,13.77,14.21,14.50,14.42,15.12,15.36,14.45,15.37,16.07,15.69,15.38,16.45,16.83,15.91,16.45,17.33,17.18,16.84,17.45,17.93,17.56,17.60,18.52,18.92,18.07,19.27,18.59,18.81,17.72,17.69,17.94,17.26,16.60,15.81,15.40,16.84,16.16,15.13,15.22,17.12,16.21,15.36,16.60,17.23,16.34,18.00,16.24,16.31,15.94,14.96,14.37,14.82,14.41,14.66,14.61,15.78,15.93,15.11,16.33,16.68,16.45,17.00,16.75,15.60,15.70,15.67,14.83,14.78,14.63,14.60,13.82,13.37,13.19,12.15,12.06,11.27,10.61,11.99,11.16,12.54,12.26,11.09,12.00,12.14,13.20,12.80,12.99,13.20,13.17,13.07,13.52,13.89,13.70,13.69,14.72,14.71,15.12,14.80,14.96,14.41,13.50,14.35,13.94,13.38,13.18,13.59,13.56,12.25,12.38,12.83,12.37,11.20,11.84,11.85,11.83,12.17,12.54,13.60,13.74,12.48,12.74,13.93,13.03,12.45,13.07,14.15,12.75,12.50,13.70,13.91,12.83,12.75,14.46,13.95,13.53,13.74,15.23,14.37,15.58,13.58,13.13,12.79,13.21,13.54,12.89,12.13,12.39,12.54,11.90,11.52,11.82,11.94,10.94,11.16,11.71,11.17,10.48,11.24,11.33,10.72,10.79,11.34,11.26,11.00,11.34,11.70,11.56,11.15,11.74,12.40,11.66,11.61,12.07,12.80,13.38,13.20,12.12,12.48,13.39,12.51,11.87,12.52,13.17,12.65,12.22,13.13,13.60,12.66,12.99,13.64,14.24,15.08,15.01,15.41,14.93,15.68,15.39,14.30,14.65,15.31,14.38,13.81,14.77,14.77,13.23,13.30,14.48,13.42,12.68,12.89,13.80,12.82,12.32,12.78,12.77,14.11,13.27,14.41,14.59,13.25,13.98,15.32,14.63,13.42,14.78,15.34,14.24,14.30,15.55,15.41,14.17,15.01,16.18,15.91,15.50,15.99,15.81,14.65,14.54,15.31,14.05,14.33,15.53,14.40,14.21,14.81,15.70,14.35,14.88,14.84,13.75,13.87,14.46,13.53,12.59,13.49,13.64,12.79,12.42,13.41,13.23,13.10,14.34,14.81,14.38,15.15,15.96,16.19,15.18,15.53,14.80,14.26,14.35,15.44,14.91,14.41,14.48,15.04,15.54,15.81,15.90,14.74,14.78,15.89,15.55,14.74,14.85,16.13,15.44,14.46,14.49,15.36,14.78,13.89,14.05,14.92,13.57,13.12,14.10,14.34,13.22,13.24,14.17,14.12,13.13,13.54,12.55,12.18,11.31,11.53,10.96,11.31,12.14,11.71,11.03,11.94,12.59,11.57,11.97,12.71,13.04,12.30,13.01,13.79,13.45,13.00,13.87,14.54,14.12,14.05,15.37,15.21,14.82,15.14,14.62,14.15,14.16,14.40,13.35,13.33,13.52,12.87,12.07,12.34,12.24,10.74,11.30,11.78,11.17,10.14,10.68,10.91,10.02,9.47,10.03,10.42,9.29,9.22,10.36,9.86,8.97,9.44,10.04,9.51,8.33,8.94,8.49,7.51,7.60,8.33,7.38,6.83,7.41,7.50,6.61,6.49,7.28,7.16,5.48,5.97,6.78,6.68,4.91,5.72,6.22,5.54,5.41,5.71,6.73,6.03,5.96,7.16,7.52,6.94,7.26,7.97,8.10,8.24,8.57,9.08,9.58,9.61,9.93,10.41,10.34,10.85,11.38,12.36,12.05,12.71,12.12,11.19,11.41,11.58,11.15,10.14,10.75,10.85,9.84,9.54,10.29,9.77,8.76,8.99,9.83,8.62,8.19,9.71,9.56,8.55,8.25,9.31,9.02,7.82,8.16,6.53,7.33,7.80,7.61,7.92,8.35,8.62,8.94,9.53,9.58,10.03,11.10,11.06,11.11,10.19,9.53,9.77,9.98,9.40,8.56,9.07,8.77,7.62,7.34,6.40,5.96,6.02,5.89,4.51,4.13,3.09,2.69,1.99,1.19,0.77,1.22,1.84,1.95,2.30,2.67,3.82,4.15,5.28,5.16,4.94,5.81,6.33,6.04,7.14,7.34,7.14,6.31,6.21,6.67,5.77,5.12,5.47,5.46,4.98,3.84,4.83,4.69,3.09,3.83,4.63,3.82,2.79,3.97,4.56,5.30,4.89,6.47,6.82,7.16,5.90,5.87,7.06,6.89,5.31,5.69,7.10,6.00,5.27,6.76,6.97,5.77,5.61,7.16,6.96,6.08,6.34,7.70,6.92,7.91,7.00,6.00,5.75,6.17,6.19,5.10,5.03,5.87,5.68,4.34,4.49,5.35,4.72,3.59,4.57,5.19,4.55,3.86,5.40,5.52,4.83,5.85,31.11,31.05,30.93,30.86,30.75,30.61,30.75,30.71,30.74,30.67,30.78,30.79,30.65,30.80,30.78,30.77,30.68,30.68,30.70,30.62,30.59,30.63,30.67,30.74,30.66,30.80,30.65,30.75,30.80,30.65,30.54,30.65,30.54,30.41,30.31,30.36,30.27,30.11,30.13,30.08,29.77,29.86,30.05,29.94,29.88,29.97,30.21,30.01,29.81,30.22,30.39,30.24,30.15,30.49,30.51,30.43,30.62,30.52,30.49,30.22,30.41,30.64,30.39,30.33,30.50,30.57,30.26,30.39,30.63,30.51,30.36,30.48,30.69,30.53,30.46,30.73,30.68,30.52,30.70,30.77,30.72,30.89,30.83,31.02,31.00,30.78,30.99,30.92,30.80,30.45,30.60,30.91,30.64,30.46,30.72,30.93,30.59,30.61,31.00,30.82,30.82,30.98,30.96,30.96,31.01,30.96,30.94,30.91,30.98,31.04,30.76,31.02,31.06,30.95,30.99,31.05,31.06,31.10,31.06,30.88,30.96,30.93,30.59,30.62,30.93,30.57,30.37,30.61,30.67,30.17,30.41,29.97,30.20,30.32,30.54,30.25,30.32,29.72,29.50,29.82,29.45,29.73,29.14,29.66,30.00,29.26,29.09,29.73,29.66,29.29,29.35,29.96,29.98,29.21,29.55,29.81,29.30,29.17,29.79,29.75,28.93,29.46,29.98,29.74,29.13,29.86,30.15,29.81,29.38,30.12,29.63,29.04,29.20,29.62,29.56,28.67,29.24,29.46,28.87,28.69,29.10,29.07,28.13,28.49,28.87,28.37,27.84,28.77,28.23,27.99,28.29,28.66,28.74,28.49,29.15,28.88,28.99,28.92,28.22,27.89,28.23,28.26,27.50,27.70,28.13,28.09,27.53,27.71,28.13,27.69,27.61,28.30,28.15,27.84,28.26,28.61,28.56,28.12,28.79,29.14,28.72,28.77,29.54,29.39,29.07,29.48,29.78,29.57,29.40,29.92,29.71,29.52,29.40,29.03,29.21,29.06,28.37,28.87,29.09,28.73,28.27,29.09,29.12,28.89,28.60,29.53,29.16,29.37,29.38,29.57,29.25,29.74,29.58,29.40,29.31,29.72,29.58,29.32,29.53,29.74,29.29,29.35,29.71,29.64,29.39,29.59,29.78,29.53,29.64,30.16,30.06,30.18,29.88,30.12,30.11,29.77,29.81,29.90,29.82,29.43,29.89,29.85,29.69,29.61,29.79,29.92,29.61,29.51,29.86,29.85,29.72,29.71,29.74,29.65,29.48,28.96,28.58,29.32,28.88,28.11,29.30,29.46,29.18,29.02,29.48,29.71,29.24,29.07,29.34,29.40,28.85,28.71,29.22,28.63,28.07,29.13,27.96,28.15,29.14,28.14,28.53,28.91,28.24,28.63,28.70,28.93,28.72,28.95,29.07,29.32,29.50,29.58,29.73,29.32,29.68,29.82,29.92,29.88,29.96,30.13,29.97,29.88,30.23,30.09,29.99,29.68,29.55,29.51,29.49,29.25,29.15,29.31,29.30,29.08,29.26,29.21,28.90,28.88,29.20,28.52,28.09,28.29,27.69,28.49,28.53,28.14,28.72,28.99,28.80,28.74,29.22,29.11,29.02,29.25,29.56,29.36,29.62,29.99,29.96,29.78,30.22,30.36,29.90,30.14,30.71,30.45,30.62,30.38,30.23,30.03,30.32,29.98,29.98,29.95,29.79,29.91,29.20,29.76,29.89,29.39,29.15,29.67,29.32,28.94,29.10,29.50,28.93,28.90,29.67,29.20,28.95,29.19,29.48,28.95,28.85,29.11,29.23,28.48,28.55,29.05,29.02,28.98,28.59,28.96,29.24,28.67,29.00,29.47,29.29,29.20,29.54,29.90,29.71,29.76,30.11,30.16,30.13,30.02,30.52,30.71,30.06,30.41,30.16,30.24,30.04,29.82,29.64,29.31,29.38,29.45,29.18,28.79,28.91,28.88,28.26,28.43,28.41,28.02,27.39,28.37,28.58,27.64,27.47,27.64,28.46,28.07,27.72,28.61,28.79,28.05,27.98,28.46,28.63,27.97,28.06,28.65,28.72,28.48,28.82,29.17,29.05,29.01,29.58,29.79,29.58,29.95,30.08,29.99,30.29,30.53,30.57,30.80,30.47,30.65,30.31,30.17,30.36,30.23,29.86,29.84,30.19,30.09,29.69,29.31,29.42,29.45,29.32,28.96,29.65,29.85,29.57,29.64,30.06,30.12,30.35,30.42,30.56,30.69,30.91,30.66,31.09,30.92,30.94,31.11,30.97,30.83,30.92,30.93,30.72,30.58,30.70,30.23,30.63,30.59,30.57,30.05,30.19,30.33,30.12,29.75,29.44,29.33,29.84,29.66,29.40,29.55,29.89,29.48,29.56,30.04,30.05,29.80,30.10,30.54,30.24,30.13,30.43,30.75,30.56,30.62,30.60,30.54,30.45,30.12,30.27,30.41,29.94,29.91,30.31,30.32,29.81,30.00,30.39,30.14,29.75,30.25,30.43,30.12,30.10,30.46,30.35,30.18,30.42,30.70,30.71,30.78,30.44,30.74,30.83,30.56,30.48,30.88,30.81,30.61,30.72,30.95,30.59,30.36,30.54,30.84,30.68,30.50,30.91,30.76,30.77,30.67,30.77],[27.15,26.13,24.58,23.92,24.12,23.81,23.25,23.24,23.46,22.87,22.79,22.94,22.75,23.27,22.66,23.05,22.24,22.42,21.40,21.30,21.46,20.57,20.27,20.21,20.05,19.40,18.58,18.85,17.99,17.27,17.01,18.25,17.30,16.66,17.10,17.54,16.76,16.10,16.57,17.07,15.96,15.66,16.44,16.33,15.08,15.69,15.70,15.13,14.40,14.62,15.20,14.10,13.36,14.08,14.72,12.89,13.64,14.62,14.88,14.99,15.68,15.63,15.22,16.22,16.65,16.50,16.42,17.28,17.66,17.01,17.32,18.09,18.07,17.80,18.18,18.66,18.23,18.45,19.25,19.61,18.72,19.92,19.32,19.37,18.40,18.32,18.46,17.92,17.21,16.63,16.32,17.61,17.30,15.79,16.06,18.01,16.85,15.90,17.19,17.52,16.69,17.97,16.67,16.91,16.51,15.34,14.95,15.19,15.08,15.15,14.86,16.28,16.32,15.78,17.02,17.16,16.82,17.72,17.29,16.59,16.21,16.64,15.57,15.27,15.29,15.06,14.32,14.21,13.69,12.66,12.03,11.28,10.33,11.61,11.20,12.07,11.95,11.13,12.23,12.18,13.23,13.11,13.24,13.60,13.66,13.47,14.27,14.55,14.35,14.51,15.43,15.30,15.95,15.62,15.97,15.36,14.20,15.04,14.62,14.12,13.71,14.44,14.27,12.80,12.69,13.37,12.67,11.23,12.17,12.13,12.27,12.64,13.51,14.02,14.26,13.07,13.45,14.73,13.76,13.17,13.74,14.91,13.50,13.01,14.29,14.22,13.35,13.41,15.24,14.61,13.92,14.40,15.68,14.75,15.74,13.88,13.77,13.03,13.24,13.72,13.35,12.32,12.40,13.00,12.26,11.66,11.80,12.11,11.16,11.35,12.28,11.33,10.49,11.47,11.91,10.90,11.09,11.95,11.96,11.41,12.08,12.68,12.10,11.66,12.34,13.09,12.01,12.14,12.71,13.06,14.41,13.95,12.77,13.23,14.56,13.29,12.69,13.58,14.31,13.60,12.88,13.95,14.33,13.26,13.49,14.35,14.67,15.27,15.56,15.98,15.56,16.26,15.97,15.02,15.39,16.00,15.15,14.69,15.36,15.44,14.08,14.17,15.24,14.24,13.35,13.78,14.60,13.16,13.05,13.54,13.13,14.55,13.80,15.24,15.33,13.70,14.45,15.88,15.28,13.93,15.30,16.03,15.00,14.73,15.98,16.09,14.85,15.37,16.76,16.45,15.80,16.25,16.20,15.15,14.77,15.35,14.20,14.70,15.58,14.46,14.43,15.22,15.80,14.60,14.97,14.92,14.14,14.13,14.88,14.14,13.21,13.82,14.21,13.36,12.63,13.62,13.27,13.36,14.52,14.86,14.64,15.53,15.96,16.36,15.60,15.81,14.97,14.99,14.99,15.83,15.51,15.21,15.16,15.39,16.12,16.32,16.66,15.68,15.66,16.60,16.35,15.65,15.90,16.88,16.17,15.20,15.41,16.14,15.55,14.81,14.93,15.69,14.30,14.36,14.74,15.13,13.82,14.13,14.64,14.45,13.60,13.71,12.96,12.64,11.91,12.25,11.66,12.02,13.14,12.88,11.94,12.91,13.81,12.79,12.91,13.68,14.11,13.47,14.01,15.00,14.63,13.91,14.89,15.59,15.37,15.02,16.19,15.97,15.68,15.88,15.35,14.88,15.09,15.03,13.95,14.14,14.11,13.33,12.85,13.43,12.88,11.41,12.09,12.42,11.47,10.86,11.00,11.10,10.28,9.85,10.33,10.38,9.42,9.47,10.43,9.70,8.77,9.34,9.59,9.07,7.90,8.16,8.03,6.76,6.86,8.13,6.86,6.10,6.98,7.39,5.86,6.04,7.20,6.95,5.41,6.11,7.23,6.81,5.22,5.85,6.36,5.90,4.30,5.52,6.55,5.67,5.40,6.67,7.15,6.34,6.65,8.12,8.19,7.98,8.62,9.28,9.37,9.08,9.84,10.47,10.38,10.29,11.27,12.12,11.81,12.62,11.94,11.10,11.60,11.78,11.17,10.25,11.18,11.25,9.79,9.77,10.88,10.45,9.06,9.62,10.37,8.81,7.84,10.17,9.82,8.09,8.09,9.69,9.35,7.53,8.81,6.64,7.30,8.47,7.97,8.02,9.41,9.72,9.74,10.22,10.23,10.57,11.46,11.85,11.86,10.88,10.18,9.98,10.56,10.11,8.89,9.35,9.35,8.09,7.74,6.53,6.39,6.72,6.55,5.27,4.88,3.86,3.37,2.48,2.10,1.10,0.77,1.22,1.62,2.11,2.17,3.29,3.43,4.55,4.63,4.49,5.74,5.90,5.49,6.68,6.79,6.70,5.60,5.40,5.72,5.26,4.19,4.68,5.25,4.21,3.68,4.83,4.67,3.27,3.84,4.99,4.20,3.11,4.46,5.08,5.76,5.24,6.56,6.88,7.31,6.44,5.84,7.26,6.83,5.33,5.70,6.99,5.88,4.79,6.40,6.73,5.91,5.31,6.94,6.70,5.77,6.30,7.39,6.79,7.77,6.78,5.85,5.66,6.11,6.00,4.75,4.92,5.58,5.55,4.26,4.85,5.45,5.09,3.81,4.90,5.56,4.71,4.39,5.85,5.76,5.32,6.45,31.19,31.01,30.96,30.94,30.82,30.70,30.84,30.77,30.81,30.75,30.83,30.88,30.75,30.79,30.82,30.82,30.74,30.68,30.73,30.71,30.63,30.70,30.72,30.81,30.76,30.90,30.77,30.86,30.90,30.76,30.66,30.77,30.68,30.48,30.44,30.51,30.43,30.26,30.31,30.28,29.93,29.98,30.21,30.11,30.09,30.12,30.39,30.29,30.05,30.39,30.61,30.48,30.36,30.67,30.71,30.62,30.80,30.74,30.74,30.44,30.67,30.84,30.61,30.53,30.74,30.73,30.43,30.60,30.82,30.65,30.53,30.67,30.85,30.67,30.64,30.87,30.84,30.70,30.83,30.89,30.86,30.95,30.98,31.12,31.08,30.92,31.06,31.04,30.91,30.55,30.68,31.05,30.79,30.56,30.85,31.07,30.77,30.73,31.10,31.03,30.95,31.12,31.08,31.03,31.15,31.11,31.10,31.02,31.11,31.18,30.87,31.11,31.17,31.02,31.10,31.20,31.20,31.20,31.13,31.00,31.12,31.07,30.71,30.83,31.06,30.69,30.47,30.76,30.82,30.30,30.64,30.18,30.43,30.56,30.72,30.48,30.58,30.05,29.90,30.08,29.82,30.03,29.44,29.93,30.27,29.57,29.35,30.05,29.96,29.44,29.70,30.26,30.25,29.51,29.86,30.10,29.57,29.34,30.04,30.03,29.20,29.75,30.28,30.08,29.53,30.14,30.43,30.09,29.79,30.39,29.93,29.36,29.39,29.78,29.68,28.74,29.48,29.55,28.90,28.82,29.31,29.26,28.33,28.67,29.04,28.55,28.02,29.04,28.53,28.29,28.56,28.85,28.91,28.60,29.19,29.11,29.14,29.16,28.53,28.24,28.52,28.73,27.84,27.99,28.50,28.46,27.89,27.96,28.52,28.11,27.71,28.63,28.62,28.23,28.56,28.94,28.89,28.33,29.01,29.38,28.96,28.87,29.79,29.55,29.16,29.52,29.92,29.71,29.52,30.01,29.82,29.59,29.47,29.00,29.22,29.03,28.37,28.85,29.00,28.74,28.27,29.02,29.08,28.86,28.60,29.45,29.08,29.37,29.38,29.66,29.19,29.76,29.58,29.38,29.26,29.80,29.53,29.28,29.62,29.68,29.18,29.35,29.84,29.66,29.47,29.70,29.85,29.73,29.83,30.36,30.35,30.30,30.01,30.27,30.22,29.89,29.91,30.01,29.79,29.40,29.95,29.89,29.66,29.61,29.88,30.01,29.60,29.56,29.92,29.93,29.75,29.76,29.75,29.64,29.48,29.11,28.73,29.33,29.13,28.44,29.37,29.52,29.48,29.09,29.58,29.73,29.26,29.10,29.33,29.35,28.94,28.81,29.19,28.73,28.24,29.20,28.22,28.22,29.19,28.34,28.41,28.83,28.34,28.74,28.62,29.03,28.90,28.99,29.22,29.50,29.53,29.56,29.75,29.44,29.80,30.00,30.03,29.84,30.05,30.28,30.06,29.91,30.40,30.26,30.08,29.95,29.62,29.58,29.45,29.27,29.17,29.31,29.41,29.09,29.26,29.28,29.03,28.85,29.18,28.52,28.36,28.21,27.77,28.48,28.69,28.15,28.82,28.90,28.73,28.73,29.13,29.14,28.95,29.27,29.64,29.36,29.71,30.13,30.01,29.81,30.43,30.57,29.94,30.24,30.81,30.64,30.69,30.52,30.36,30.16,30.45,30.08,29.96,30.07,29.90,29.93,29.34,29.89,29.94,29.46,29.29,29.74,29.38,28.98,29.27,29.56,29.00,29.12,29.78,29.22,28.97,29.46,29.64,29.02,29.04,29.32,29.25,28.74,28.86,29.20,29.13,29.29,28.92,29.13,29.44,28.97,29.25,29.53,29.38,29.43,29.82,29.97,29.90,29.98,30.22,30.26,30.27,30.24,30.67,30.78,30.31,30.57,30.44,30.45,30.23,30.13,29.93,29.68,29.64,29.70,29.43,29.13,29.12,29.17,28.67,28.63,28.76,28.40,27.77,28.64,28.87,28.05,27.77,28.07,28.83,28.49,27.88,28.75,28.90,28.26,28.25,28.53,28.75,28.24,28.26,28.79,28.80,28.75,29.02,29.25,29.29,29.29,29.71,30.03,29.73,30.03,30.25,30.17,30.47,30.67,30.77,30.84,30.65,30.83,30.54,30.30,30.56,30.50,30.06,30.04,30.41,30.32,29.89,29.41,29.61,29.62,29.41,29.06,29.80,30.13,29.75,29.72,30.25,30.39,30.55,30.55,30.73,30.86,31.01,30.76,31.07,30.98,31.05,31.19,31.04,31.07,30.91,30.99,30.76,30.70,30.89,30.44,30.79,30.77,30.68,30.23,30.30,30.56,30.35,30.06,29.70,29.72,30.05,29.83,29.51,29.84,30.18,29.90,29.79,30.29,30.27,29.98,30.23,30.63,30.38,30.29,30.58,30.84,30.65,30.80,30.74,30.61,30.56,30.22,30.36,30.53,30.09,30.01,30.39,30.43,29.98,30.05,30.48,30.31,29.90,30.35,30.56,30.28,30.25,30.63,30.49,30.35,30.61,30.83,30.83,30.94,30.66,30.90,31.00,30.72,30.62,31.01,30.93,30.75,30.85,31.06,30.74,30.50,30.83,30.93,30.84,30.63,31.02,30.88,30.85,30.83,30.92],[26.96,25.97,24.14,23.55,23.63,22.97,22.51,22.75,22.65,22.12,22.22,22.22,22.02,22.82,22.29,22.50,21.66,21.91,20.79,20.42,20.53,19.82,19.36,19.37,19.07,18.58,17.86,17.85,16.84,16.10,15.82,16.75,15.99,15.24,15.34,16.09,15.51,14.59,15.23,15.60,14.65,14.09,14.48,14.52,13.54,14.01,14.34,13.50,12.88,13.26,13.94,12.76,11.77,12.92,13.78,11.59,13.11,14.00,14.03,13.89,14.99,15.30,14.15,15.19,16.05,15.35,15.00,16.10,16.71,15.56,15.66,17.04,16.78,16.23,16.84,17.49,17.09,17.11,17.99,18.47,17.48,18.77,18.14,18.37,17.35,17.43,17.54,16.92,16.22,15.39,15.03,16.51,15.66,14.85,15.03,16.66,15.86,15.06,16.39,16.84,16.26,17.93,16.18,16.16,15.51,14.70,14.14,14.42,13.92,14.36,14.15,15.47,15.68,14.86,16.04,16.56,16.18,16.63,16.28,15.32,15.47,15.41,14.44,14.53,14.55,13.97,13.17,13.32,12.95,11.40,11.34,10.22,9.73,11.03,10.35,11.65,11.35,10.13,11.32,11.33,12.40,12.16,12.34,12.86,12.66,12.21,12.88,13.79,13.10,12.96,14.26,14.60,14.71,14.14,14.41,14.05,12.75,13.63,13.38,12.62,12.29,13.00,12.86,11.55,11.10,11.90,11.70,10.27,10.63,10.92,10.86,11.11,11.54,12.48,12.66,11.36,11.83,12.89,11.85,11.40,12.19,13.19,11.76,11.46,13.01,12.84,11.93,11.95,13.52,13.21,12.83,13.18,14.25,13.51,14.54,12.99,12.50,12.26,12.27,12.64,12.05,11.42,11.43,11.44,11.07,10.54,10.62,10.86,9.96,10.12,10.55,10.00,9.35,10.10,10.06,9.61,9.37,10.12,10.38,10.16,10.40,10.91,10.91,10.42,11.01,11.66,11.10,10.97,11.36,11.95,12.70,12.69,11.38,11.47,12.78,12.03,10.84,11.65,12.48,11.83,11.22,12.18,12.90,11.81,11.93,12.74,13.36,14.08,14.06,14.59,14.26,14.95,14.37,13.46,13.99,14.47,13.25,12.78,13.89,13.69,12.19,12.49,13.55,12.40,11.58,12.02,12.87,11.80,11.49,12.14,12.05,13.17,12.08,13.32,13.80,12.27,12.76,14.32,13.57,12.36,13.65,14.26,13.18,12.97,14.21,14.22,12.96,13.67,14.93,14.77,14.49,14.78,14.81,13.59,13.47,14.11,12.94,13.17,14.15,12.94,12.83,13.56,14.13,12.86,13.61,13.58,12.60,12.43,13.11,12.39,11.22,12.06,12.53,11.59,11.10,12.02,11.83,11.92,13.06,13.58,13.47,14.41,14.91,15.64,14.46,15.00,14.26,13.87,14.05,15.09,14.71,14.21,14.30,14.72,15.51,15.88,15.93,14.94,14.86,15.99,15.51,14.59,15.02,15.83,15.27,14.31,14.01,15.15,14.53,13.57,13.72,14.53,13.02,12.61,13.32,13.81,12.57,12.53,13.37,13.28,12.33,12.47,11.46,11.21,10.16,10.61,9.96,10.45,11.40,11.30,10.32,11.48,12.29,11.35,11.54,12.44,12.87,12.33,12.97,13.87,13.33,12.95,14.01,14.77,14.19,14.34,15.47,15.35,14.98,15.41,14.82,14.03,14.16,14.52,13.33,13.22,13.14,12.60,11.95,12.38,11.99,10.53,10.73,11.22,10.58,9.62,9.74,10.07,9.36,8.52,8.96,9.21,8.40,7.90,9.10,8.69,7.64,7.92,8.63,8.21,6.96,7.34,6.65,5.86,6.10,6.77,5.63,5.27,6.22,6.06,4.83,5.37,6.18,5.74,4.75,5.51,6.37,5.98,5.01,5.37,5.58,5.04,4.57,4.88,5.52,4.99,4.64,5.68,6.17,5.36,5.58,6.71,6.64,6.47,6.91,7.79,8.10,7.86,8.51,8.98,9.00,9.38,9.92,11.00,10.73,11.52,10.68,9.69,10.27,10.38,9.63,8.78,9.71,9.66,8.40,8.24,9.23,9.04,7.40,7.93,8.82,7.42,7.04,8.87,8.55,7.32,7.35,8.41,8.11,7.24,7.85,6.39,6.74,7.56,7.30,7.16,8.17,8.42,8.55,9.13,9.11,9.54,10.30,10.35,10.69,9.72,8.73,8.70,9.43,9.10,7.54,8.35,8.60,7.25,7.25,6.15,5.87,6.62,6.28,5.15,4.61,3.88,3.12,2.88,2.32,1.60,1.04,0.77,1.21,1.71,2.07,2.64,3.17,4.49,4.18,3.91,5.30,5.55,4.94,6.01,6.00,5.89,5.00,4.80,5.22,4.61,3.48,4.13,4.39,3.53,3.08,4.18,4.22,2.93,3.63,4.33,4.00,3.19,4.23,4.88,5.38,5.04,6.31,6.45,6.80,5.86,5.25,6.31,6.17,4.81,4.97,6.07,5.25,4.17,5.49,5.90,4.50,4.56,5.86,5.72,5.05,5.67,6.40,6.02,7.12,6.32,5.31,5.20,5.53,5.27,4.26,4.46,5.13,4.70,3.68,4.17,4.78,4.06,3.36,4.32,4.89,4.06,3.95,5.41,5.51,5.02,6.25,31.14,30.98,30.90,30.87,30.73,30.55,30.76,30.70,30.72,30.64,30.79,30.80,30.58,30.76,30.78,30.75,30.64,30.64,30.66,30.58,30.54,30.57,30.59,30.69,30.60,30.80,30.66,30.74,30.77,30.58,30.45,30.63,30.55,30.37,30.28,30.35,30.26,30.06,30.20,30.14,29.83,29.85,29.97,29.92,29.82,29.83,30.17,29.92,29.77,30.23,30.40,30.24,30.25,30.44,30.49,30.57,30.58,30.54,30.49,30.19,30.43,30.66,30.33,30.29,30.57,30.50,30.18,30.41,30.64,30.39,30.31,30.44,30.66,30.44,30.48,30.73,30.70,30.55,30.67,30.75,30.69,30.85,30.83,30.98,31.00,30.80,30.95,30.92,30.74,30.40,30.54,30.90,30.56,30.40,30.71,30.94,30.56,30.60,30.97,30.85,30.80,31.00,30.97,30.90,30.99,30.96,30.91,30.83,30.97,31.00,30.74,30.98,30.98,30.94,30.96,31.03,31.07,31.06,31.01,30.84,30.95,30.93,30.58,30.59,30.90,30.52,30.34,30.59,30.61,30.30,30.51,30.19,30.20,30.46,30.41,30.32,30.34,29.81,29.51,29.88,29.48,29.82,29.33,29.80,30.02,29.35,29.29,29.87,29.71,29.30,29.58,30.09,30.09,29.37,29.71,29.89,29.29,29.20,29.77,29.73,28.92,29.41,29.91,29.77,29.12,29.80,30.17,29.89,29.44,30.22,29.62,28.98,29.14,29.52,29.41,28.60,29.13,29.35,28.84,28.63,28.99,29.17,28.30,28.34,28.91,28.48,27.81,28.81,28.45,28.00,28.60,28.82,28.77,28.59,29.16,29.00,29.05,28.97,28.32,28.18,28.12,28.53,27.62,27.85,28.13,28.30,27.77,27.66,28.21,27.90,27.68,28.18,28.22,27.97,28.28,28.71,28.61,28.14,28.66,29.24,28.77,28.63,29.48,29.38,28.98,29.35,29.78,29.61,29.34,29.89,29.61,29.39,29.35,28.91,29.02,28.88,28.16,28.74,28.87,28.57,28.11,28.89,28.97,28.71,28.50,29.37,28.87,29.11,29.21,29.28,29.07,29.59,29.37,29.20,29.13,29.60,29.38,29.15,29.42,29.61,29.14,29.25,29.63,29.47,29.26,29.50,29.70,29.43,29.61,30.15,30.12,30.13,29.85,30.01,30.00,29.65,29.66,29.86,29.69,29.29,29.83,29.77,29.56,29.55,29.78,29.82,29.49,29.56,29.80,29.76,29.74,29.61,29.54,29.46,29.39,29.02,28.56,29.26,28.92,28.13,29.34,29.53,29.24,29.06,29.51,29.69,29.21,29.17,29.34,29.28,28.82,28.81,29.10,28.60,27.91,29.03,27.95,27.92,29.01,28.00,28.15,28.60,28.05,28.45,28.40,28.71,28.46,28.70,28.85,29.19,29.38,29.45,29.51,29.12,29.52,29.69,29.78,29.58,29.78,30.07,29.85,29.72,30.09,29.96,29.84,29.60,29.48,29.36,29.29,29.07,29.20,29.19,29.23,28.91,29.01,29.04,28.73,28.76,28.94,28.25,27.99,28.02,27.58,28.25,28.47,28.05,28.63,28.85,28.57,28.54,29.01,28.98,28.86,29.16,29.40,29.27,29.47,29.87,29.78,29.52,30.14,30.22,29.71,30.01,30.55,30.41,30.48,30.26,30.10,29.85,30.19,29.90,29.71,29.79,29.68,29.71,28.98,29.59,29.79,29.22,29.06,29.57,29.19,28.71,28.98,29.36,28.81,28.80,29.57,29.10,28.84,29.26,29.41,28.93,28.93,29.13,29.20,28.43,28.43,29.08,29.04,29.13,28.67,29.00,29.38,28.81,29.04,29.45,29.34,29.22,29.66,29.81,29.63,29.68,30.08,30.10,30.04,29.95,30.45,30.60,30.07,30.49,30.19,30.34,30.12,29.80,29.60,29.48,29.41,29.43,29.14,28.90,28.87,28.92,28.46,28.49,28.54,28.22,27.61,28.55,28.71,27.73,27.51,27.69,28.39,28.23,27.72,28.59,28.66,27.97,28.04,28.43,28.48,28.00,28.21,28.63,28.66,28.52,28.88,29.14,29.02,29.12,29.50,29.81,29.76,30.03,30.07,30.06,30.41,30.59,30.53,30.63,30.51,30.55,30.28,30.13,30.35,30.18,29.89,29.87,30.19,30.07,29.70,29.20,29.36,29.38,29.22,28.80,29.54,29.86,29.55,29.62,30.00,30.11,30.37,30.42,30.51,30.61,30.83,30.52,31.04,30.90,30.90,31.16,30.93,30.99,30.93,30.83,30.64,30.49,30.65,30.15,30.72,30.64,30.55,29.95,30.22,30.45,30.11,29.88,29.57,29.46,29.90,29.69,29.40,29.50,29.95,29.69,29.57,30.01,30.14,29.78,30.04,30.51,30.27,30.20,30.38,30.69,30.60,30.62,30.61,30.53,30.47,30.21,30.33,30.46,29.95,30.06,30.29,30.33,29.83,29.96,30.39,30.13,29.66,30.27,30.48,30.10,30.13,30.50,30.33,30.28,30.49,30.71,30.71,30.80,30.53,30.75,30.86,30.63,30.46,30.90,30.75,30.59,30.61,30.86,30.59,30.36,30.58,30.84,30.66,30.51,30.96,30.78,30.70,30.73,30.80],[26.33,25.23,23.73,22.96,22.87,22.45,21.97,21.93,22.13,21.30,21.66,21.70,21.41,22.01,21.47,21.83,21.04,20.99,19.96,19.69,19.69,19.01,18.72,18.65,18.39,17.85,17.38,16.86,16.16,15.35,14.91,15.91,15.16,14.43,14.69,15.13,14.66,13.83,14.65,14.71,13.74,13.45,13.80,13.61,12.82,13.11,13.40,12.68,12.06,12.66,12.93,11.96,11.14,12.19,13.05,11.01,12.35,13.00,13.11,12.94,14.01,14.07,13.16,14.04,14.72,14.05,13.87,14.92,15.32,14.33,14.73,15.89,15.64,15.34,15.76,16.43,16.13,16.03,16.85,17.48,16.78,17.76,17.11,17.42,16.48,16.45,16.62,15.87,15.19,14.54,14.18,15.54,14.75,13.80,14.13,15.84,14.62,14.00,15.03,15.78,15.06,16.88,15.29,15.27,14.64,14.03,13.32,13.67,13.52,13.71,13.23,14.36,14.65,13.73,14.85,15.55,14.98,15.68,15.39,14.58,14.53,14.31,13.62,13.38,13.50,13.15,12.33,12.31,12.31,10.71,10.60,9.60,9.18,10.51,9.81,10.83,10.75,9.62,10.73,10.99,11.96,11.57,11.64,12.04,12.01,11.68,11.92,12.73,12.41,12.12,13.38,13.61,13.72,13.36,13.52,13.18,11.97,12.78,12.74,12.08,11.64,11.93,12.13,11.07,10.96,11.13,10.96,9.81,10.51,10.26,10.20,10.47,11.08,11.91,12.11,10.83,11.24,12.02,11.24,10.99,11.70,12.55,11.22,11.11,12.22,12.47,11.36,11.12,12.93,12.54,11.94,12.35,13.57,12.85,13.90,12.17,11.72,11.49,11.66,11.95,11.48,11.03,10.87,11.20,10.48,10.23,10.24,10.58,9.78,9.73,10.21,9.89,9.04,9.62,9.90,9.43,9.09,9.78,9.98,9.35,9.78,10.25,10.38,9.61,10.45,10.94,10.67,10.25,10.75,11.47,11.91,11.95,10.79,10.93,11.98,11.18,10.48,10.99,11.65,10.78,10.34,11.32,11.87,10.70,11.08,12.09,12.38,13.15,13.17,13.61,13.09,13.88,13.57,12.34,12.99,13.67,12.56,12.04,13.34,13.14,11.57,11.84,13.09,11.88,11.11,11.65,12.39,11.21,10.94,11.68,11.60,12.74,11.76,12.79,13.19,11.80,12.35,13.65,13.10,11.72,13.12,13.67,12.47,12.43,13.59,13.57,12.32,13.04,14.29,14.01,13.74,14.06,13.97,12.75,12.64,13.42,12.25,12.47,13.36,12.37,12.33,12.93,13.55,12.39,13.12,13.12,12.13,11.90,12.51,11.94,10.70,11.63,11.83,11.02,10.53,11.54,11.16,10.99,12.46,12.79,12.44,13.42,14.04,14.67,13.34,13.73,13.14,12.62,12.97,13.85,13.57,12.91,13.16,13.56,14.16,14.57,14.61,13.50,13.56,14.53,14.20,13.46,13.91,14.75,14.20,13.20,13.03,14.08,13.38,12.17,12.46,13.19,11.83,11.34,12.37,12.55,11.25,11.29,12.31,12.20,11.21,11.48,10.60,10.31,9.23,9.77,9.25,9.59,10.40,10.22,9.75,10.32,11.13,10.42,10.69,11.30,11.72,11.21,11.71,12.57,12.21,11.94,12.72,13.51,13.22,13.25,14.50,14.20,13.94,14.10,13.61,12.96,13.06,13.24,12.24,12.13,11.90,11.60,10.86,11.00,10.92,9.73,9.91,10.02,9.83,8.99,8.94,9.11,8.54,7.86,8.26,8.65,7.69,7.30,8.26,8.18,7.21,7.39,8.11,7.47,6.58,6.73,6.46,5.71,5.77,6.42,5.38,4.99,5.88,5.84,4.51,5.07,6.11,5.61,4.56,5.34,6.17,5.83,4.59,5.22,4.95,4.67,3.71,4.53,5.05,4.56,4.39,5.05,5.72,5.02,5.29,6.26,6.25,6.26,6.66,7.10,7.58,7.37,7.77,8.18,8.28,8.75,9.08,10.34,10.03,10.70,9.81,8.97,9.31,9.61,8.68,8.18,8.93,8.99,7.67,7.61,8.50,8.04,7.02,7.33,7.90,6.90,6.46,7.71,7.75,6.73,7.00,7.97,7.63,6.93,7.40,6.31,6.76,7.36,7.07,6.85,7.51,7.98,7.72,7.95,8.44,9.00,9.91,9.47,9.86,8.99,7.83,7.92,8.66,8.21,7.27,7.54,7.94,6.76,6.94,6.31,6.47,6.85,6.60,5.32,5.05,3.88,3.02,3.03,2.61,1.69,1.51,1.00,0.76,1.14,1.58,2.28,3.00,4.18,3.90,3.44,4.89,5.22,4.64,5.74,5.77,5.50,4.67,4.36,4.70,4.20,3.20,3.80,4.33,3.24,2.66,3.78,3.88,2.79,3.29,4.20,3.73,3.19,4.01,4.65,5.56,4.71,5.93,6.06,6.34,5.28,4.75,5.77,5.63,4.17,4.35,5.44,4.60,3.46,4.64,5.34,4.08,4.11,5.48,5.44,4.88,5.17,6.27,5.66,7.02,6.04,5.13,4.90,5.60,5.22,4.12,4.38,5.19,4.66,3.57,3.89,4.69,3.82,3.19,4.28,4.58,3.64,3.88,5.07,5.12,4.65,6.13,31.11,30.95,30.92,30.90,30.78,30.66,30.85,30.81,30.83,30.79,30.88,30.89,30.73,30.86,30.84,30.82,30.70,30.69,30.69,30.66,30.56,30.70,30.64,30.75,30.65,30.83,30.66,30.70,30.77,30.61,30.51,30.60,30.53,30.40,30.29,30.34,30.24,30.08,30.15,30.04,29.74,29.81,30.08,29.92,29.93,29.99,30.28,30.11,29.91,30.32,30.46,30.30,30.32,30.60,30.58,30.50,30.60,30.55,30.52,30.27,30.47,30.67,30.46,30.33,30.54,30.60,30.28,30.42,30.66,30.51,30.39,30.48,30.65,30.48,30.41,30.70,30.66,30.52,30.64,30.73,30.70,30.85,30.79,30.98,30.96,30.78,30.94,30.84,30.80,30.48,30.61,30.90,30.63,30.49,30.75,30.87,30.60,30.66,30.95,30.79,30.81,30.95,30.96,30.88,30.93,30.90,30.89,30.75,30.95,30.98,30.73,30.95,30.99,30.87,30.93,30.99,31.05,31.06,30.99,30.87,31.03,30.92,30.61,30.66,30.90,30.62,30.43,30.64,30.67,30.31,30.52,30.02,30.28,30.33,30.50,30.21,30.32,29.74,29.51,29.80,29.43,29.67,28.92,29.60,29.98,29.28,28.84,29.72,29.71,29.18,29.34,29.93,29.98,29.21,29.56,29.87,29.26,29.16,29.84,29.74,28.73,29.50,30.01,29.70,29.08,29.93,30.23,29.84,29.40,30.23,29.68,28.97,29.01,29.66,29.47,28.34,29.25,29.41,28.75,28.48,29.10,29.04,27.95,28.32,28.79,28.34,27.65,28.52,28.14,27.92,28.14,28.33,28.56,28.10,28.92,28.78,28.67,28.63,27.97,27.48,27.91,27.96,27.40,27.48,27.94,27.91,27.31,27.45,28.05,27.65,27.43,28.05,28.11,27.87,28.11,28.62,28.49,27.82,28.69,29.08,28.59,28.55,29.56,29.32,28.86,29.49,29.83,29.53,29.36,29.96,29.66,29.51,29.40,28.92,29.06,28.96,28.11,28.67,28.97,28.67,27.97,28.90,29.06,28.75,28.45,29.32,28.95,29.13,29.25,29.40,29.27,29.68,29.46,29.23,29.36,29.68,29.38,29.18,29.60,29.67,29.12,29.33,29.74,29.62,29.31,29.68,29.86,29.57,29.70,30.30,30.21,30.26,29.98,30.19,30.15,29.74,29.82,29.91,29.69,29.30,29.89,29.80,29.53,29.51,29.75,29.93,29.45,29.47,29.75,29.73,29.58,29.56,29.58,29.51,29.21,28.84,28.43,29.08,28.69,27.94,29.15,29.29,29.08,28.75,29.33,29.65,29.24,28.77,29.13,29.20,28.72,28.50,28.95,28.41,27.80,28.80,27.79,27.96,28.99,28.06,28.36,28.80,28.38,28.63,28.46,28.79,28.59,28.77,28.90,29.16,29.25,29.35,29.57,29.06,29.40,29.53,29.65,29.61,29.70,29.89,29.74,29.74,30.06,29.98,30.01,29.58,29.56,29.54,29.36,29.18,29.31,29.25,29.19,28.98,28.97,29.05,28.70,28.80,29.05,28.25,27.88,27.98,27.49,28.22,28.47,27.94,28.63,28.83,28.65,28.61,29.13,29.01,28.96,29.26,29.47,29.20,29.52,30.03,29.82,29.70,30.19,30.32,29.77,29.92,30.60,30.30,30.52,30.24,29.99,29.76,30.17,29.82,29.72,29.87,29.70,29.75,29.04,29.71,29.86,29.29,29.14,29.70,29.15,28.78,29.12,29.41,28.68,28.72,29.63,29.03,28.55,29.04,29.38,28.72,28.71,28.92,29.06,28.23,28.53,28.89,28.83,29.01,28.56,28.81,29.17,28.60,28.80,29.31,29.22,29.08,29.63,29.88,29.64,29.67,29.98,30.07,30.04,29.96,30.53,30.58,30.02,30.40,30.23,30.25,30.02,29.89,29.73,29.29,29.23,29.26,28.98,28.60,28.60,28.73,28.13,28.10,28.30,28.03,27.21,28.26,28.47,27.41,27.27,27.42,28.43,28.11,27.58,28.35,28.55,27.83,27.79,28.05,28.43,27.73,27.72,28.39,28.50,28.19,28.52,28.94,28.93,28.80,29.47,29.79,29.62,30.07,30.07,30.06,30.27,30.52,30.51,30.64,30.48,30.51,30.20,30.03,30.38,30.21,29.92,29.86,30.24,30.15,29.69,29.20,29.42,29.44,29.16,28.66,29.59,29.88,29.43,29.49,30.02,30.08,30.32,30.40,30.56,30.60,30.79,30.65,30.94,30.84,30.86,31.04,30.80,30.91,30.80,30.80,30.53,30.43,30.62,30.03,30.50,30.53,30.46,30.00,30.05,30.33,30.10,29.74,29.45,29.33,29.88,29.66,29.47,29.60,29.79,29.60,29.53,30.06,30.08,29.71,30.04,30.45,30.23,30.08,30.43,30.59,30.50,30.59,30.57,30.46,30.36,30.01,30.14,30.22,29.84,29.71,30.13,30.27,29.79,29.81,30.27,30.04,29.75,30.14,30.30,30.06,30.07,30.33,30.22,30.20,30.39,30.60,30.65,30.74,30.39,30.75,30.81,30.51,30.48,30.83,30.72,30.54,30.69,30.87,30.55,30.34,30.51,30.72,30.62,30.46,30.79,30.68,30.61,30.65,30.66],[25.89,24.90,23.58,22.76,22.83,22.30,21.79,22.09,21.91,21.23,21.25,21.30,21.22,21.73,21.14,21.36,20.65,20.86,19.70,19.52,19.59,18.87,18.28,18.21,18.04,17.52,16.90,17.06,16.39,15.55,15.36,16.38,15.47,14.63,15.12,15.67,14.88,14.18,14.81,15.05,14.13,13.83,14.36,14.11,13.11,13.48,13.80,13.02,12.17,12.74,13.25,12.23,11.43,12.19,12.84,11.21,11.86,12.88,13.18,13.13,14.16,13.93,13.04,14.31,14.79,14.37,14.17,15.39,15.61,14.95,15.27,16.19,16.05,15.84,16.30,16.73,16.64,16.49,17.38,17.92,17.02,18.27,17.46,17.62,16.61,16.82,16.90,16.17,15.56,14.89,14.33,15.90,15.44,14.02,14.23,16.18,15.00,13.93,15.29,15.72,14.84,16.38,14.99,15.34,14.55,13.95,13.33,13.58,13.41,13.57,13.07,14.31,14.50,13.92,15.07,15.46,15.06,16.00,15.58,14.86,14.76,14.90,13.73,13.61,13.61,13.12,12.45,12.18,11.63,10.67,10.14,9.20,8.87,9.92,9.80,10.69,10.50,9.74,10.47,10.76,11.67,11.58,11.80,12.38,12.26,11.90,12.61,13.24,12.79,12.81,13.75,13.87,13.98,13.69,13.94,13.44,12.27,13.01,12.89,12.47,11.82,12.05,12.33,11.12,11.01,11.34,11.19,9.78,10.21,10.31,10.14,10.64,11.21,11.95,12.23,10.98,11.26,12.43,11.72,10.98,11.72,12.91,11.78,11.21,12.50,12.61,11.66,11.65,13.42,13.04,12.55,13.06,14.00,13.19,14.51,12.65,12.46,11.50,11.94,12.65,11.75,11.24,11.30,11.65,10.55,10.30,10.68,10.53,9.59,9.87,10.48,9.62,8.80,9.43,9.78,9.11,8.76,9.48,9.95,9.08,9.38,10.25,10.14,9.20,10.10,11.03,10.33,9.76,10.29,11.29,11.98,11.53,10.16,10.57,11.90,10.64,9.91,10.85,11.53,10.75,10.22,11.38,11.85,10.76,11.30,11.95,12.40,13.19,13.07,13.49,12.92,13.82,13.45,12.24,12.86,13.60,12.60,11.83,13.08,13.10,11.59,11.74,13.14,12.02,10.81,12.05,12.43,11.34,10.85,12.04,11.48,12.51,11.79,13.18,13.51,11.76,12.50,13.77,13.19,12.01,13.26,13.88,12.65,12.72,13.84,13.80,12.41,13.23,14.44,14.02,13.78,14.03,13.95,12.80,12.68,13.47,12.49,12.72,13.57,12.66,12.45,13.06,13.69,12.70,13.17,13.04,12.30,12.32,12.72,11.96,11.12,11.93,12.07,11.06,10.77,11.69,11.54,11.39,12.52,12.99,12.51,13.32,13.80,14.24,13.22,13.48,12.96,12.45,12.75,13.52,13.20,12.85,13.03,13.41,13.72,14.14,14.23,13.26,13.48,14.22,13.75,13.16,13.63,14.32,13.78,13.07,12.49,13.59,12.98,11.90,12.19,12.97,11.53,11.30,12.24,12.34,11.22,11.19,12.16,12.11,11.19,11.63,10.94,10.33,9.08,9.62,8.93,9.40,10.36,9.84,9.42,10.24,11.11,10.21,10.71,11.07,11.68,11.38,11.82,12.69,12.47,12.22,12.78,13.39,13.19,13.31,14.35,13.94,13.64,13.70,13.44,12.99,12.91,13.00,12.31,12.12,11.81,11.85,10.99,11.18,11.20,10.18,9.80,10.16,10.10,9.16,8.98,9.18,8.87,7.93,8.43,8.94,7.98,7.25,8.42,8.28,7.15,7.37,8.20,7.82,6.34,6.66,6.28,5.46,5.60,6.24,5.20,4.66,5.64,5.63,4.15,4.78,5.85,5.48,4.13,5.05,5.86,5.52,4.60,5.25,4.93,4.29,3.20,3.92,4.87,4.17,3.75,5.01,5.29,4.78,5.11,5.83,5.90,5.89,6.34,6.88,7.34,7.09,7.65,8.12,8.35,8.73,9.24,10.58,10.22,10.74,9.90,8.94,9.36,9.46,8.62,8.07,8.65,8.61,7.53,7.29,8.11,7.74,6.28,6.61,7.49,6.18,5.49,7.18,7.27,5.76,6.11,7.46,6.98,6.32,7.00,5.91,5.92,7.16,6.52,6.02,7.25,7.66,7.27,7.38,8.19,8.62,9.28,8.94,9.54,8.64,7.52,7.77,8.45,7.79,6.55,7.28,7.74,6.60,6.85,5.99,6.17,6.84,6.73,5.34,5.10,4.16,3.27,3.52,2.99,2.22,2.10,1.57,1.03,0.77,1.29,1.86,2.57,3.32,3.54,3.17,4.20,4.80,4.25,5.38,5.45,5.31,4.50,4.25,4.61,4.09,3.09,3.23,3.94,2.98,2.50,3.56,3.44,2.79,3.00,3.96,3.34,3.12,3.84,4.65,5.17,4.56,5.94,5.94,6.31,5.04,4.73,5.54,5.24,3.95,4.40,5.10,4.33,3.33,4.58,4.68,3.39,3.83,4.89,4.58,3.99,4.43,5.57,5.03,6.14,5.31,4.56,4.21,4.69,4.27,3.60,3.69,4.18,3.81,2.74,3.49,3.79,3.59,2.94,3.88,4.17,3.77,3.60,4.60,4.70,4.73,5.69,31.07,30.85,30.83,30.79,30.64,30.55,30.74,30.69,30.77,30.67,30.76,30.81,30.66,30.76,30.77,30.80,30.65,30.64,30.66,30.60,30.37,30.52,30.60,30.72,30.63,30.82,30.62,30.66,30.72,30.52,30.38,30.52,30.46,30.22,30.10,30.19,30.14,29.96,30.05,29.82,29.56,29.58,29.82,29.69,29.80,29.75,30.13,30.03,29.77,30.26,30.41,30.29,30.22,30.60,30.62,30.45,30.69,30.61,30.56,30.15,30.42,30.69,30.46,30.25,30.51,30.60,30.13,30.29,30.60,30.42,30.21,30.38,30.58,30.37,30.25,30.62,30.61,30.39,30.62,30.69,30.67,30.80,30.72,30.93,30.93,30.73,30.90,30.81,30.76,30.40,30.59,30.87,30.58,30.45,30.84,30.85,30.61,30.67,30.89,30.79,30.87,30.95,30.94,30.91,30.95,30.90,30.94,30.85,31.00,30.99,30.80,31.02,30.99,30.81,30.94,31.03,31.07,31.05,30.95,30.87,31.02,30.94,30.61,30.66,30.84,30.60,30.41,30.71,30.72,30.26,30.58,29.91,30.26,30.39,30.51,30.22,30.40,29.75,29.52,29.83,29.53,29.60,28.76,29.45,29.91,29.06,28.63,29.59,29.53,28.53,29.22,29.85,29.85,28.96,29.40,29.69,29.07,28.75,29.76,29.69,28.53,29.35,29.98,29.59,28.85,29.83,30.08,29.71,29.22,30.14,29.51,28.78,28.72,29.49,29.19,28.07,29.07,29.21,28.49,28.26,28.93,28.69,27.69,27.86,28.59,28.24,27.36,28.10,28.13,27.74,27.91,28.17,28.52,28.03,28.67,28.76,28.59,28.73,27.92,27.25,27.75,27.94,27.42,27.31,27.79,27.80,27.27,27.41,27.87,27.56,27.13,27.75,28.01,27.71,27.77,28.18,28.22,27.57,28.36,28.79,28.26,28.16,29.32,29.11,28.60,29.27,29.59,29.25,29.14,29.73,29.32,29.06,29.05,28.55,28.61,28.61,27.68,28.31,28.71,28.33,27.67,28.69,28.81,28.57,28.26,29.22,28.79,29.05,29.03,29.25,29.00,29.43,29.34,28.95,29.00,29.50,29.16,28.88,29.27,29.50,28.80,28.83,29.51,29.27,28.85,29.37,29.63,29.36,29.47,30.17,30.23,30.15,29.82,30.10,30.00,29.53,29.63,29.73,29.51,29.03,29.78,29.62,29.33,29.38,29.63,29.81,29.24,29.41,29.72,29.65,29.52,29.44,29.40,29.38,29.13,28.74,28.27,28.91,28.70,27.83,29.00,29.22,29.10,28.51,29.20,29.48,29.01,28.55,28.97,29.01,28.44,28.41,28.71,28.07,27.64,28.66,27.73,27.87,28.88,28.03,28.15,28.59,28.17,28.42,28.22,28.54,28.41,28.54,28.75,29.05,29.03,29.08,29.24,28.88,29.20,29.45,29.47,29.26,29.64,29.72,29.41,29.41,29.77,29.66,29.60,29.28,28.97,29.11,28.94,28.67,28.78,28.88,29.08,28.58,28.93,28.93,28.62,28.60,28.88,28.15,27.84,27.77,27.44,28.14,28.21,27.53,28.30,28.53,28.32,28.15,28.80,28.79,28.46,28.89,29.14,28.98,29.13,29.74,29.44,29.31,29.97,30.13,29.56,29.75,30.53,30.24,30.34,30.11,29.78,29.64,30.04,29.72,29.47,29.65,29.36,29.44,28.79,29.40,29.51,29.06,28.85,29.39,28.83,28.54,28.76,29.15,28.39,28.59,29.39,28.78,28.32,28.97,29.13,28.50,28.56,28.83,28.76,27.97,28.57,28.82,28.65,29.02,28.34,28.59,29.02,28.23,28.50,29.16,28.84,28.72,29.34,29.47,29.30,29.42,29.72,29.77,29.82,29.80,30.37,30.58,29.90,30.44,30.18,30.27,29.90,29.59,29.64,29.26,28.84,29.19,28.74,28.33,28.23,28.68,28.03,27.88,28.28,28.08,27.26,28.15,28.42,27.57,27.51,27.55,28.40,28.07,27.55,28.26,28.44,27.79,27.79,27.86,28.34,27.62,27.58,28.14,28.08,27.95,28.10,28.67,28.51,28.50,29.34,29.56,29.49,29.87,30.02,29.92,30.27,30.54,30.48,30.65,30.45,30.57,30.15,29.81,30.31,30.12,29.58,29.55,30.09,29.94,29.43,28.81,29.08,29.11,28.87,28.43,29.26,29.67,29.18,29.24,29.82,29.91,30.18,30.24,30.51,30.59,30.79,30.48,30.91,30.74,30.90,31.00,30.80,30.92,30.86,30.84,30.64,30.39,30.65,30.24,30.62,30.56,30.47,29.89,30.04,30.39,30.11,29.76,29.51,29.44,29.89,29.58,29.32,29.50,29.79,29.46,29.39,30.00,30.13,29.70,29.83,30.50,30.37,29.98,30.19,30.66,30.47,30.47,30.62,30.39,30.19,29.77,29.99,30.18,29.51,29.39,29.99,30.02,29.57,29.62,30.08,29.94,29.58,29.96,30.12,29.77,30.02,30.18,30.01,30.03,30.35,30.61,30.59,30.77,30.41,30.80,30.81,30.42,30.24,30.84,30.71,30.50,30.64,30.83,30.48,30.31,30.61,30.65,30.47,30.42,30.69,30.55,30.50,30.62,30.53],[26.47,25.61,23.97,23.39,23.30,22.94,22.38,22.42,22.49,21.88,21.91,21.99,21.80,22.22,21.69,22.13,21.27,21.54,20.51,20.23,20.47,19.63,19.36,19.12,19.08,18.49,17.90,18.07,17.05,16.28,15.87,17.13,16.31,15.34,15.82,16.45,15.82,14.86,15.53,15.65,14.90,14.50,14.89,14.65,13.69,14.24,14.43,13.60,12.82,13.46,13.99,13.00,12.19,13.13,13.88,12.13,12.67,13.66,13.80,13.71,14.73,14.70,14.09,14.99,15.53,15.46,14.91,16.03,16.36,15.51,15.92,16.88,16.66,16.44,16.81,17.55,17.37,17.24,18.23,18.76,17.89,19.25,18.37,18.52,17.69,17.53,17.67,16.95,16.37,15.72,15.21,16.59,16.15,14.95,15.23,16.89,15.94,15.19,16.50,16.71,15.91,17.37,15.69,16.06,15.21,14.39,14.11,14.24,14.18,14.26,14.22,15.31,15.28,15.11,16.08,16.11,15.63,16.70,16.67,15.65,15.22,15.63,14.62,14.39,14.59,14.28,13.30,12.86,12.71,11.75,11.32,10.18,9.73,10.92,10.48,11.35,10.94,9.87,10.98,10.81,11.89,11.62,11.88,12.32,12.31,12.16,12.68,13.25,13.02,12.88,13.78,14.23,14.36,13.98,14.25,13.93,12.84,13.47,13.33,12.89,12.34,12.69,12.95,11.79,11.65,11.95,12.01,10.51,10.88,11.15,11.03,11.19,11.92,12.56,12.76,11.53,11.81,12.88,12.03,11.66,12.19,13.24,12.04,11.75,12.98,12.76,12.19,12.11,13.56,13.20,12.78,13.11,14.07,13.34,14.29,12.49,12.45,11.67,11.86,12.62,12.24,11.10,11.55,11.81,11.20,10.41,10.84,11.01,10.07,10.28,10.89,10.23,9.42,10.19,10.30,9.72,9.63,10.42,10.50,9.98,10.46,10.92,10.71,10.30,10.95,11.73,10.98,10.75,11.10,11.93,12.73,12.63,11.26,11.76,13.07,12.06,11.13,11.95,12.79,12.02,11.45,12.54,13.03,12.01,12.27,13.06,13.69,14.62,14.49,15.14,14.30,15.39,14.88,13.65,14.26,14.86,13.85,13.30,14.22,14.21,12.66,12.89,13.96,12.79,11.79,12.63,13.32,11.87,11.63,12.59,12.07,13.27,12.50,13.85,14.28,12.26,13.18,14.50,13.89,12.68,14.06,14.82,13.69,13.54,14.81,14.77,13.50,14.12,15.65,15.32,15.03,15.54,15.46,13.93,13.83,14.64,13.45,13.64,14.71,13.47,13.21,14.06,14.78,13.29,13.97,14.00,12.88,13.00,13.49,12.91,11.76,12.57,13.00,12.04,11.58,12.51,12.44,12.38,13.56,14.22,13.98,14.96,15.63,16.17,14.98,15.29,14.57,14.18,14.29,15.27,14.95,14.21,14.47,14.88,15.44,15.77,15.95,14.69,14.75,15.75,15.38,14.62,14.99,15.96,15.22,14.23,13.84,15.17,14.43,13.44,13.73,14.57,12.97,12.70,13.55,13.87,12.65,12.60,13.54,13.53,12.56,12.80,12.08,11.61,10.46,10.83,10.07,10.73,11.71,11.31,10.47,11.53,12.44,11.29,11.81,12.26,12.88,12.46,13.01,13.90,13.62,13.29,13.99,14.55,14.50,14.54,15.81,15.45,14.83,15.08,14.87,14.22,14.15,14.44,13.51,13.36,13.37,12.97,12.19,12.55,12.33,10.95,11.09,11.52,11.04,10.08,10.14,10.44,9.92,9.16,9.50,9.80,8.97,8.44,9.41,9.24,8.05,8.38,9.12,8.48,7.19,7.26,6.84,5.86,6.03,6.98,5.92,5.35,6.26,6.37,4.99,5.43,6.47,6.04,4.83,5.79,6.52,6.08,5.05,5.57,5.43,4.89,3.83,4.74,5.54,4.81,4.41,5.56,6.14,5.43,5.64,6.74,6.85,6.56,7.00,7.96,8.17,7.99,8.59,9.15,9.32,9.66,10.15,11.57,11.28,11.94,11.13,10.12,10.67,10.84,9.75,9.15,9.88,9.89,8.53,8.31,9.13,8.84,7.47,7.87,8.45,7.32,6.85,8.29,8.31,6.90,7.11,8.29,7.83,6.98,7.74,6.35,6.62,7.46,7.11,6.94,7.83,8.23,8.21,8.47,8.77,9.30,10.22,10.23,10.51,9.59,8.62,8.76,9.40,8.66,7.59,8.34,8.55,7.31,7.45,6.52,6.29,7.13,6.85,5.46,5.30,4.56,3.93,3.96,3.31,2.53,2.29,2.07,1.69,1.08,0.76,1.14,1.73,2.51,2.83,2.28,3.17,3.76,3.54,4.74,5.20,5.21,4.11,3.77,4.59,4.11,2.82,3.53,4.21,3.36,2.72,4.11,3.84,2.99,3.72,4.36,4.00,3.67,4.41,5.22,5.89,5.06,6.30,6.36,6.60,5.69,5.03,6.20,5.63,4.35,4.46,5.51,4.42,3.43,4.46,4.58,3.09,3.42,4.38,4.02,3.37,3.74,4.67,4.41,5.26,4.63,3.77,3.62,3.99,3.90,2.68,3.43,4.11,3.90,2.90,3.56,4.23,3.47,3.10,4.43,4.51,3.89,4.16,5.17,5.23,5.06,6.15,31.21,31.07,30.97,30.97,30.85,30.68,30.85,30.84,30.86,30.77,30.89,30.92,30.78,30.84,30.89,30.88,30.76,30.72,30.80,30.73,30.65,30.67,30.77,30.83,30.76,30.88,30.71,30.79,30.78,30.60,30.49,30.65,30.56,30.32,30.26,30.37,30.31,30.08,30.23,30.09,29.77,29.86,29.99,29.90,29.91,29.87,30.23,30.05,29.83,30.31,30.50,30.28,30.25,30.63,30.65,30.47,30.66,30.65,30.57,30.24,30.44,30.71,30.46,30.33,30.58,30.64,30.23,30.40,30.66,30.50,30.32,30.44,30.70,30.51,30.43,30.72,30.72,30.57,30.71,30.80,30.76,30.92,30.85,31.03,31.02,30.80,30.98,30.90,30.83,30.45,30.65,30.95,30.67,30.51,30.83,30.96,30.67,30.73,31.07,30.92,30.90,31.05,31.00,30.94,31.04,30.96,30.98,30.85,30.99,31.05,30.85,31.02,31.09,30.98,31.05,31.12,31.10,31.10,31.02,30.95,31.04,31.00,30.64,30.75,30.98,30.68,30.49,30.74,30.76,30.33,30.50,30.01,30.27,30.41,30.52,30.23,30.49,29.72,29.62,29.86,29.53,29.72,28.98,29.66,29.96,29.24,28.96,29.73,29.61,29.08,29.39,29.95,29.98,29.20,29.63,29.79,29.24,29.14,29.83,29.72,28.84,29.47,30.06,29.73,29.17,29.84,30.25,29.90,29.45,30.24,29.70,29.01,29.08,29.58,29.38,28.39,29.13,29.33,28.69,28.53,29.03,29.05,27.94,28.26,28.86,28.37,27.64,28.48,28.23,27.87,28.21,28.43,28.61,28.19,28.77,28.80,28.79,28.76,28.13,27.65,28.04,28.15,27.51,27.53,28.12,28.08,27.47,27.72,28.20,27.90,27.47,28.15,28.17,28.09,28.18,28.49,28.53,28.08,28.71,28.97,28.69,28.63,29.59,29.38,28.97,29.44,29.91,29.62,29.29,30.09,29.67,29.47,29.37,28.87,29.00,28.95,28.07,28.64,28.91,28.54,28.05,28.81,28.96,28.66,28.48,29.30,28.96,29.04,29.31,29.53,29.13,29.74,29.49,29.19,29.33,29.69,29.37,29.14,29.51,29.62,29.03,29.19,29.70,29.45,29.27,29.61,29.70,29.55,29.76,30.32,30.27,30.27,29.93,30.13,30.12,29.74,29.75,29.83,29.73,29.21,29.88,29.79,29.49,29.50,29.73,29.91,29.43,29.42,29.78,29.75,29.65,29.67,29.65,29.50,29.36,29.09,28.48,29.19,29.07,28.20,29.23,29.36,29.32,28.92,29.40,29.69,29.15,28.87,29.17,29.20,28.61,28.58,28.96,28.49,28.04,28.91,27.91,28.00,29.09,28.23,28.34,28.78,28.22,28.52,28.53,28.78,28.60,28.81,28.98,29.26,29.33,29.32,29.53,29.12,29.46,29.69,29.75,29.49,29.61,29.93,29.71,29.60,30.09,30.00,29.92,29.48,29.34,29.39,29.15,28.96,29.13,29.16,29.07,28.71,29.02,29.05,28.64,28.70,29.03,28.44,28.16,28.01,27.62,28.33,28.49,27.90,28.66,28.74,28.45,28.50,28.88,28.85,28.71,29.06,29.27,29.02,29.27,29.84,29.68,29.42,30.07,30.31,29.62,29.90,30.67,30.35,30.60,30.32,30.03,29.82,30.24,29.84,29.63,29.88,29.70,29.66,29.01,29.68,29.84,29.21,29.13,29.66,29.13,28.87,29.09,29.43,28.79,28.92,29.71,29.07,28.79,29.31,29.52,28.89,28.98,29.16,29.21,28.57,28.74,29.14,29.06,29.11,28.78,29.00,29.31,28.92,28.92,29.37,29.25,29.16,29.39,29.77,29.80,29.71,29.91,30.08,30.04,30.04,30.51,30.63,30.06,30.48,30.25,30.26,29.99,29.72,29.59,29.40,29.33,29.34,29.08,28.77,28.79,28.91,28.40,28.38,28.55,28.29,27.63,28.49,28.80,27.91,27.67,27.90,28.78,28.32,27.88,28.60,28.78,28.08,28.15,28.46,28.63,28.04,28.02,28.55,28.65,28.35,28.57,28.97,28.98,28.99,29.43,29.81,29.67,29.96,30.06,30.10,30.38,30.63,30.65,30.72,30.54,30.64,30.33,30.11,30.43,30.30,29.88,29.86,30.30,30.21,29.76,29.21,29.46,29.37,29.15,28.71,29.52,29.90,29.38,29.46,30.07,30.17,30.43,30.47,30.66,30.73,30.97,30.63,31.05,30.91,30.98,31.16,30.79,30.97,30.90,30.85,30.54,30.55,30.65,30.30,30.65,30.55,30.35,30.01,30.12,30.41,30.17,29.83,29.56,29.49,29.84,29.72,29.49,29.50,29.78,29.67,29.55,29.94,30.21,29.71,29.90,30.41,30.16,30.12,30.32,30.71,30.60,30.59,30.65,30.57,30.43,30.17,30.22,30.37,29.78,29.86,30.23,30.28,29.77,29.96,30.34,30.10,29.77,30.20,30.34,30.01,30.13,30.35,30.17,30.20,30.46,30.68,30.72,30.78,30.46,30.72,30.79,30.43,30.40,30.82,30.68,30.55,30.67,30.90,30.49,30.31,30.63,30.71,30.68,30.45,30.90,30.75,30.78,30.73,30.80],[26.90,25.98,24.72,24.18,24.00,23.73,23.30,23.34,23.45,22.59,22.65,22.67,22.37,23.12,22.43,22.63,21.85,21.92,21.06,20.42,20.67,19.88,19.86,20.00,19.71,19.35,18.66,19.01,17.90,17.41,16.88,18.04,17.29,16.34,16.69,17.50,16.56,15.77,16.46,16.56,15.60,15.11,15.76,15.49,14.42,14.84,15.05,14.43,13.53,14.31,14.63,13.68,13.15,13.84,14.49,12.63,13.17,14.21,14.19,14.17,15.32,15.40,14.60,15.59,16.25,15.86,15.51,16.81,17.08,16.24,16.68,17.81,17.56,17.25,17.84,18.69,18.34,18.21,19.30,19.70,18.83,20.25,19.31,19.56,18.41,18.38,18.95,17.91,17.67,16.82,16.50,17.62,17.02,15.89,16.33,17.75,16.67,16.03,16.89,17.45,16.59,18.09,16.69,16.86,16.52,15.61,14.86,15.11,14.90,15.49,15.01,16.05,16.27,15.81,16.63,17.15,16.89,17.90,17.56,17.24,16.71,16.38,15.93,15.64,15.45,15.13,14.38,14.26,13.60,12.45,12.16,11.22,10.62,11.70,10.58,11.95,10.93,10.13,11.28,10.53,11.90,11.53,11.85,12.42,12.35,12.11,12.68,13.59,13.34,13.05,14.18,14.83,14.80,14.46,14.87,14.46,13.13,13.92,14.00,13.29,12.50,13.18,13.39,12.22,12.03,12.59,12.36,11.31,11.61,11.93,11.99,11.75,12.38,13.24,13.44,11.94,12.59,13.36,12.39,11.84,12.70,13.72,12.35,11.75,13.14,13.19,12.54,12.24,13.91,13.76,12.68,13.40,14.58,13.82,14.72,12.85,12.56,11.85,12.31,12.62,12.01,11.29,11.73,12.01,11.12,10.56,11.12,11.32,10.42,10.53,11.20,10.56,9.96,10.60,10.83,10.33,10.16,10.67,11.19,10.86,10.84,11.65,11.66,11.33,11.89,12.75,12.26,11.65,12.12,13.22,14.13,13.65,12.52,12.75,13.86,12.64,11.54,12.60,13.36,12.35,11.61,12.81,13.47,12.07,12.35,13.25,13.68,14.63,14.82,15.47,14.64,16.04,15.32,13.81,15.00,15.64,14.28,13.68,15.29,14.97,13.26,13.78,15.08,13.72,12.69,13.73,14.36,12.95,12.83,13.94,13.41,14.49,13.38,14.94,15.33,13.43,14.14,15.60,14.94,13.39,15.01,15.64,14.23,14.25,15.52,15.67,13.81,14.82,16.12,15.94,15.29,15.81,15.75,14.19,14.00,14.77,13.62,13.83,14.96,13.90,13.64,14.49,15.12,13.77,14.70,14.78,13.64,13.31,13.91,13.40,11.73,12.85,13.28,12.35,11.84,12.78,12.61,12.37,13.64,14.22,13.92,14.97,15.54,16.14,14.91,15.43,14.73,14.12,14.38,15.50,15.17,14.38,14.58,15.10,15.66,16.08,16.45,15.14,15.09,16.35,15.96,14.90,15.66,16.56,16.06,14.79,14.49,15.68,14.63,13.70,14.31,15.00,12.91,12.81,13.88,13.99,12.60,12.78,13.58,13.64,12.55,12.79,12.10,11.60,10.42,10.95,10.25,10.76,11.84,11.61,11.00,11.59,13.01,12.03,12.20,12.45,13.39,13.23,13.38,14.19,14.28,13.99,14.17,14.79,15.44,15.32,16.55,15.85,15.35,15.43,15.16,14.51,14.36,14.81,13.93,13.63,13.37,13.20,12.76,12.70,12.59,11.49,11.38,11.60,11.27,10.39,10.27,10.46,9.98,9.06,9.47,9.77,8.86,8.17,9.06,8.93,7.80,7.95,8.80,8.31,6.72,7.03,6.66,5.58,5.93,6.80,5.92,5.17,6.36,6.49,4.99,5.62,6.84,6.64,5.25,6.34,7.48,7.09,5.88,6.83,6.27,5.87,4.61,5.18,6.12,5.29,4.82,6.00,6.67,5.68,5.79,6.80,7.14,6.57,6.99,7.76,7.93,7.68,8.17,8.74,8.94,9.37,10.05,11.42,11.23,11.81,11.02,9.87,10.72,10.99,9.46,9.07,10.08,10.04,8.53,8.52,9.52,8.77,7.69,8.27,8.90,7.74,7.42,8.86,9.01,7.42,8.06,9.10,8.73,8.08,8.74,7.38,7.73,8.85,8.38,7.92,8.96,9.39,8.91,9.02,9.84,10.48,11.36,10.91,11.48,10.39,9.30,9.14,10.01,9.41,8.28,8.89,9.38,8.18,8.29,7.30,7.52,8.00,7.90,6.27,6.18,5.22,4.93,4.62,3.91,3.07,2.84,2.52,2.42,1.80,1.08,0.77,1.13,1.73,2.25,2.09,2.56,3.17,3.19,4.08,4.35,4.74,4.01,3.42,4.38,4.14,2.81,3.40,4.64,3.72,2.94,4.48,4.55,3.81,4.30,4.73,4.96,4.52,5.07,5.83,6.67,5.58,6.75,6.74,6.91,5.94,4.98,6.22,5.80,4.66,4.84,5.43,4.20,3.39,4.19,4.66,2.94,3.24,4.15,3.85,3.05,3.19,4.38,3.66,4.88,4.09,3.26,2.98,3.60,3.44,2.58,3.00,3.67,3.34,2.75,3.55,4.05,3.60,3.63,4.80,4.67,4.31,4.73,5.82,5.81,5.67,6.74,31.10,31.02,30.89,30.92,30.77,30.55,30.76,30.78,30.80,30.70,30.82,30.90,30.72,30.81,30.84,30.86,30.76,30.69,30.81,30.67,30.64,30.70,30.74,30.81,30.75,30.87,30.69,30.73,30.80,30.68,30.56,30.69,30.63,30.44,30.32,30.40,30.33,30.15,30.23,30.06,29.79,29.87,30.05,29.97,30.01,29.93,30.29,30.19,29.89,30.39,30.56,30.41,30.30,30.65,30.75,30.45,30.73,30.75,30.79,30.27,30.60,30.82,30.63,30.42,30.68,30.75,30.37,30.48,30.75,30.58,30.47,30.58,30.71,30.58,30.47,30.77,30.74,30.60,30.73,30.81,30.77,30.91,30.83,31.01,31.01,30.82,30.96,30.89,30.85,30.51,30.68,30.95,30.75,30.53,30.87,30.96,30.75,30.77,30.96,30.96,30.95,31.01,31.04,30.99,31.00,30.96,30.98,30.88,31.01,31.02,30.87,31.07,31.04,30.91,31.03,31.09,31.07,31.07,30.96,30.92,31.04,31.01,30.67,30.76,30.89,30.69,30.54,30.78,30.76,30.38,30.52,29.91,30.28,30.39,30.49,30.24,30.46,29.69,29.53,29.74,29.29,29.64,28.87,29.67,29.92,28.92,28.86,29.76,29.52,28.83,29.43,29.96,29.93,29.17,29.59,29.86,29.05,28.96,29.87,29.75,28.71,29.50,30.07,29.72,28.96,29.97,30.23,29.85,29.27,30.20,29.67,28.82,28.88,29.64,29.37,28.29,29.20,29.43,28.77,28.38,29.10,29.04,28.08,27.98,28.85,28.59,27.54,28.30,28.37,28.06,28.21,28.61,28.94,28.59,29.15,29.11,28.90,28.80,28.28,27.58,27.96,28.10,27.58,27.56,27.97,27.94,27.49,27.45,27.96,27.59,27.35,28.08,28.10,28.08,28.08,28.41,28.33,27.84,28.64,28.84,28.49,28.50,29.56,29.43,28.89,29.53,29.87,29.59,29.44,30.07,29.67,29.43,29.38,28.83,28.97,28.92,28.05,28.56,28.86,28.65,28.05,28.83,29.04,28.77,28.68,29.32,29.07,29.21,29.27,29.53,29.08,29.63,29.50,29.15,29.25,29.70,29.49,29.09,29.58,29.66,29.01,29.11,29.82,29.56,29.20,29.75,29.88,29.59,29.71,30.40,30.39,30.35,29.94,30.24,30.25,29.71,29.85,29.95,29.77,29.34,29.97,29.91,29.52,29.63,29.86,30.03,29.46,29.61,29.85,29.77,29.74,29.63,29.60,29.56,29.44,29.18,28.67,29.18,29.02,28.28,29.34,29.49,29.34,28.85,29.42,29.68,29.22,28.87,29.25,29.24,28.72,28.81,28.99,28.43,27.97,28.84,28.06,28.05,29.14,28.43,28.38,28.80,28.52,28.85,28.53,28.98,28.81,28.94,29.24,29.52,29.45,29.60,29.69,29.32,29.66,29.97,29.86,29.72,29.88,30.06,29.73,29.57,30.05,29.92,29.80,29.40,29.18,29.33,29.09,28.89,29.30,29.35,29.21,28.76,28.96,29.21,28.88,28.92,29.10,28.70,28.31,28.18,27.76,28.51,28.65,27.91,28.66,28.92,28.58,28.43,29.16,29.06,28.88,29.19,29.39,29.21,29.29,29.99,29.81,29.64,30.08,30.25,29.80,29.92,30.58,30.29,30.58,30.43,30.05,30.00,30.31,29.90,29.71,30.00,29.71,29.70,29.22,29.70,29.76,29.22,29.15,29.64,29.11,28.95,29.03,29.44,28.75,28.89,29.66,29.00,28.67,29.33,29.45,28.87,29.06,29.22,28.96,28.48,28.85,29.27,29.00,29.34,28.70,28.87,29.30,28.72,28.76,29.32,29.07,28.90,29.59,29.71,29.45,29.48,29.97,29.90,29.93,29.91,30.49,30.62,29.92,30.60,30.31,30.36,29.95,29.86,29.75,29.36,28.96,29.40,28.90,28.54,28.48,28.90,28.28,28.20,28.69,28.38,27.70,28.63,28.87,28.04,27.76,28.03,28.77,28.54,27.92,28.69,28.80,28.21,28.21,28.40,28.57,28.03,27.80,28.48,28.42,28.14,28.29,28.94,28.81,28.83,29.53,29.71,29.76,30.12,30.14,30.18,30.44,30.66,30.63,30.71,30.60,30.61,30.37,30.13,30.55,30.35,29.79,29.83,30.34,30.15,29.78,29.11,29.36,29.41,29.06,28.67,29.53,29.92,29.46,29.43,30.03,30.08,30.25,30.39,30.58,30.58,30.84,30.54,30.94,30.82,30.90,31.08,30.80,30.95,30.91,30.88,30.56,30.57,30.73,30.36,30.67,30.56,30.45,30.02,30.07,30.37,30.02,29.81,29.42,29.38,29.79,29.69,29.37,29.51,29.86,29.73,29.54,30.00,30.14,29.67,29.92,30.43,30.06,30.10,30.32,30.61,30.52,30.51,30.58,30.50,30.27,29.91,30.11,30.28,29.73,29.64,30.10,30.05,29.68,29.82,30.14,30.12,29.71,30.10,30.24,29.89,30.07,30.21,30.20,30.12,30.38,30.59,30.59,30.74,30.39,30.72,30.83,30.44,30.42,30.83,30.78,30.56,30.71,30.87,30.59,30.29,30.58,30.76,30.64,30.40,30.86,30.74,30.63,30.67,30.70],[27.46,26.76,25.26,24.73,24.54,24.08,23.56,23.66,23.54,22.97,23.02,23.11,22.77,23.54,22.90,22.99,21.99,22.23,21.39,20.74,20.85,20.15,19.93,19.91,19.92,19.06,18.35,18.64,17.40,16.77,16.27,17.35,16.57,15.70,15.87,16.73,15.85,14.94,15.68,15.87,14.68,14.38,14.92,15.00,13.94,14.44,14.79,14.09,13.33,13.90,14.55,13.47,12.76,13.92,14.54,12.55,13.30,14.36,14.13,14.05,15.21,15.56,14.61,15.54,16.40,16.08,15.35,16.49,17.16,15.95,16.05,17.50,17.25,16.76,17.22,18.19,17.72,17.57,18.72,19.20,18.28,19.74,18.96,19.22,18.27,17.99,18.41,17.69,17.14,16.16,16.16,17.37,16.79,15.74,16.18,17.72,16.61,16.09,17.24,17.54,16.68,18.03,16.54,17.04,16.39,15.37,14.88,15.38,15.09,15.47,15.19,16.35,16.36,16.01,16.90,17.46,17.01,18.03,17.41,16.75,16.67,16.54,15.58,15.52,15.83,15.11,14.38,14.35,14.07,12.62,12.22,11.21,10.86,11.60,11.03,11.81,10.71,9.67,10.72,10.02,11.43,10.96,11.24,11.94,11.87,11.44,12.01,12.98,12.54,12.21,13.42,14.20,14.17,13.71,14.18,13.97,12.43,13.29,13.38,12.69,12.09,12.90,12.95,11.71,11.57,12.15,12.27,10.84,11.04,11.93,11.76,11.53,11.90,12.64,12.64,11.39,12.05,12.77,11.73,11.48,12.16,12.88,11.57,11.23,12.49,12.06,11.68,11.39,12.97,12.79,11.99,12.43,13.79,13.14,14.13,12.03,11.89,11.21,11.41,11.80,11.29,10.35,10.88,11.10,10.29,9.74,10.19,10.55,9.40,9.82,10.38,10.00,9.35,10.16,10.18,9.94,10.14,10.34,10.70,10.73,10.90,11.30,11.47,11.20,11.71,12.37,12.34,11.95,12.16,12.92,13.54,13.69,12.14,12.01,13.57,12.62,11.52,11.95,12.94,12.14,11.30,12.21,13.10,11.78,11.77,12.61,13.48,14.61,14.31,15.42,14.70,15.88,14.97,13.47,14.64,15.26,13.48,13.37,14.71,14.32,12.48,13.12,14.28,12.74,11.90,13.13,13.74,12.43,12.27,13.42,12.88,13.90,12.62,13.79,14.59,12.64,13.01,14.68,13.97,12.48,13.83,14.91,13.33,13.05,14.65,14.93,13.01,13.81,15.67,15.55,14.96,15.56,15.51,13.62,13.45,14.44,13.19,13.23,14.44,13.18,12.65,13.61,14.46,12.92,13.82,13.83,12.60,12.38,13.07,12.40,11.04,11.76,12.43,11.55,11.11,11.90,11.97,11.83,13.15,14.01,13.86,14.96,15.74,16.61,15.37,15.94,15.21,14.55,14.99,16.13,15.55,14.89,15.22,16.01,16.54,17.05,17.12,15.71,15.85,17.17,16.34,15.39,16.35,16.95,16.05,15.34,14.65,15.74,15.21,14.12,14.20,15.06,13.44,12.86,13.55,14.17,12.96,12.66,13.36,13.88,12.76,12.41,11.95,11.56,10.48,10.81,10.54,10.92,12.02,11.75,10.97,12.18,13.11,12.34,12.68,13.07,13.94,13.81,14.13,14.83,14.89,14.68,14.85,15.56,15.96,16.02,17.30,16.78,16.16,16.49,16.24,15.27,14.97,15.64,14.66,14.15,14.11,13.97,13.35,13.07,13.11,11.96,11.68,11.86,11.49,10.61,10.37,10.71,10.19,9.24,9.40,9.71,8.94,8.28,9.05,8.85,7.76,7.79,8.53,8.04,6.69,6.60,6.28,5.49,5.91,6.81,5.80,5.31,6.47,6.75,5.45,5.97,7.15,6.93,5.73,6.69,7.56,7.38,6.45,7.52,6.99,6.30,5.26,5.49,6.63,6.05,5.08,6.09,6.84,5.99,5.65,6.91,7.30,6.59,6.72,7.80,7.83,7.12,8.00,8.82,8.80,8.87,9.62,10.95,11.05,11.70,10.66,9.66,10.53,10.59,9.28,9.05,10.14,9.89,8.42,8.68,9.63,9.24,7.90,8.62,8.97,8.03,7.94,9.22,9.44,7.94,8.74,9.53,9.41,8.60,9.44,8.29,8.43,9.43,8.89,8.47,9.45,9.84,9.36,9.60,10.24,10.90,11.41,11.15,11.46,10.88,9.39,9.40,10.44,9.79,8.69,9.19,9.70,8.41,8.43,7.71,8.06,8.35,8.16,6.85,6.77,5.81,5.62,5.19,4.51,3.86,3.39,3.14,3.10,2.44,1.84,1.07,0.76,1.06,1.78,1.71,2.18,2.54,2.48,3.60,4.02,4.41,3.56,3.01,4.14,4.11,2.80,3.37,4.48,4.01,3.24,4.52,4.88,4.46,4.49,5.23,5.49,4.90,5.31,6.17,6.54,5.62,6.56,6.65,6.79,5.85,5.22,5.96,5.61,4.39,4.33,5.26,4.20,3.38,3.89,4.38,2.91,2.82,3.68,3.68,2.82,2.85,4.03,3.93,4.81,4.21,2.91,3.16,3.94,3.64,2.35,3.06,4.14,3.49,2.64,3.66,4.09,3.60,3.66,4.64,4.53,4.18,4.69,5.24,5.34,5.41,6.63,31.22,31.09,30.99,31.01,30.89,30.67,30.87,30.87,30.88,30.78,30.89,30.92,30.77,30.85,30.91,30.92,30.77,30.76,30.85,30.68,30.64,30.62,30.81,30.81,30.77,30.89,30.72,30.84,30.81,30.60,30.56,30.70,30.60,30.40,30.39,30.42,30.32,30.12,30.28,30.21,29.94,29.95,30.11,30.07,29.96,29.93,30.23,30.14,29.91,30.30,30.50,30.33,30.25,30.59,30.63,30.55,30.61,30.66,30.62,30.33,30.50,30.72,30.51,30.38,30.61,30.61,30.31,30.48,30.68,30.52,30.42,30.50,30.70,30.55,30.49,30.78,30.74,30.63,30.77,30.87,30.79,30.95,30.91,31.04,31.01,30.82,30.96,30.87,30.77,30.39,30.54,30.89,30.62,30.47,30.77,30.92,30.68,30.72,31.05,30.91,30.88,31.07,31.00,31.00,31.05,30.95,30.93,30.85,30.92,31.02,30.84,31.06,31.05,30.91,31.03,31.10,31.03,31.02,30.95,30.89,30.94,30.97,30.60,30.66,30.97,30.63,30.40,30.68,30.67,30.37,30.40,29.95,30.17,30.39,30.43,30.22,30.44,29.65,29.64,29.90,29.26,29.74,29.13,29.79,30.07,29.15,29.27,29.89,29.74,29.37,29.58,30.11,30.15,29.45,29.82,29.99,29.53,29.27,29.90,29.89,29.03,29.58,30.11,29.86,29.33,29.89,30.24,29.94,29.52,30.08,29.68,29.16,29.18,29.61,29.46,28.56,29.25,29.47,28.98,28.73,29.18,29.32,28.26,28.32,29.05,28.68,27.98,28.88,28.56,28.19,28.56,28.75,28.86,28.50,28.91,29.02,28.93,28.93,28.41,28.02,28.13,28.37,27.86,28.01,28.15,28.17,27.92,27.71,28.27,28.12,27.88,28.37,28.09,28.21,28.37,28.60,28.55,28.22,28.72,28.98,28.80,28.71,29.56,29.32,29.03,29.44,29.84,29.57,29.35,30.07,29.65,29.55,29.33,29.00,29.16,28.99,28.24,28.75,29.11,28.71,28.27,29.02,29.16,28.94,28.77,29.49,29.12,29.21,29.42,29.62,29.19,29.71,29.52,29.34,29.29,29.67,29.61,29.25,29.55,29.71,29.17,29.32,29.80,29.59,29.34,29.64,29.72,29.55,29.70,30.24,30.25,30.20,29.95,30.13,30.06,29.75,29.76,29.90,29.77,29.32,29.94,29.91,29.64,29.63,29.87,30.03,29.68,29.60,29.87,29.87,29.80,29.76,29.66,29.67,29.56,29.37,28.85,29.43,29.37,28.55,29.41,29.59,29.52,29.11,29.52,29.74,29.28,29.11,29.47,29.32,28.79,28.91,29.21,28.69,28.21,29.11,28.27,28.18,29.33,28.49,28.44,28.83,28.31,28.75,28.61,29.03,28.79,28.94,29.20,29.50,29.52,29.55,29.68,29.42,29.75,29.91,29.97,29.77,29.84,30.09,29.93,29.65,30.09,30.06,29.87,29.55,29.46,29.43,29.09,29.07,29.27,29.34,29.43,29.01,29.23,29.28,28.96,28.96,29.23,28.69,28.40,28.24,27.78,28.53,28.65,28.08,28.69,28.96,28.72,28.71,29.16,29.09,28.99,29.19,29.48,29.44,29.42,29.92,29.76,29.55,30.09,30.33,29.86,30.04,30.60,30.43,30.68,30.44,30.21,30.07,30.40,30.04,29.86,30.07,29.91,29.82,29.20,29.81,29.94,29.34,29.30,29.76,29.29,29.03,29.25,29.48,28.96,29.08,29.80,29.23,28.99,29.52,29.66,29.07,29.15,29.36,29.35,28.73,28.84,29.35,29.24,29.34,29.03,29.22,29.57,29.13,29.25,29.57,29.48,29.32,29.74,29.98,29.87,29.76,30.07,30.23,30.07,30.03,30.53,30.55,30.07,30.36,30.31,30.30,29.97,29.75,29.86,29.43,29.36,29.52,29.28,28.88,28.99,29.06,28.63,28.65,28.82,28.53,27.95,28.84,29.03,28.03,28.10,28.05,28.84,28.66,28.21,28.98,28.96,28.33,28.49,28.69,28.81,28.29,28.24,28.77,28.78,28.55,28.79,29.10,28.99,29.00,29.44,29.81,29.59,29.92,30.01,30.01,30.32,30.58,30.58,30.70,30.50,30.57,30.26,30.07,30.33,30.21,29.91,29.83,30.18,30.14,29.77,29.21,29.35,29.47,29.24,28.88,29.64,29.93,29.46,29.60,30.12,30.11,30.45,30.45,30.60,30.73,30.96,30.54,31.03,30.82,30.86,31.13,30.79,31.02,30.91,30.87,30.40,30.46,30.74,30.36,30.77,30.75,30.59,30.24,30.28,30.42,30.13,29.94,29.69,29.59,29.82,29.87,29.59,29.66,29.95,29.85,29.76,30.10,30.21,29.99,30.18,30.46,30.33,30.22,30.36,30.67,30.59,30.63,30.70,30.63,30.47,30.24,30.38,30.46,29.95,30.05,30.36,30.41,29.90,30.09,30.44,30.24,29.84,30.39,30.56,30.10,30.28,30.51,30.38,30.27,30.58,30.75,30.70,30.83,30.65,30.87,30.85,30.68,30.62,30.91,30.87,30.71,30.70,30.98,30.68,30.52,30.73,30.86,30.80,30.61,30.94,30.79,30.75,30.75,30.78],[27.29,26.58,25.39,24.81,24.49,24.31,23.79,23.70,23.67,23.10,23.08,23.11,22.80,23.50,22.88,22.98,22.09,22.41,21.22,20.90,21.19,20.39,20.03,20.23,19.88,19.18,18.42,18.32,17.40,16.50,16.03,17.36,16.39,15.37,15.86,16.50,15.73,14.77,15.60,15.82,14.38,14.20,15.01,14.78,13.64,14.26,14.38,13.89,12.91,13.73,14.35,13.23,12.50,13.48,14.19,12.36,13.12,13.97,13.86,13.88,15.00,15.13,14.37,15.31,15.98,15.77,15.12,16.27,16.90,15.91,16.07,17.24,17.29,16.77,17.07,18.12,18.00,17.51,18.45,19.00,18.12,19.53,18.82,19.00,17.66,18.12,18.27,17.48,16.93,16.05,16.07,17.34,16.73,15.35,15.87,17.68,16.41,15.67,17.13,17.17,16.33,17.77,16.19,16.76,16.30,15.63,14.88,15.19,14.89,15.17,14.78,15.96,15.95,15.81,16.69,17.04,16.79,17.59,17.32,16.62,16.52,16.32,15.42,15.41,15.55,14.77,14.27,13.91,13.44,12.43,11.79,10.94,10.53,11.28,11.04,11.66,10.85,9.92,10.80,10.09,11.28,11.11,11.13,12.05,12.02,11.35,12.09,13.00,12.42,12.36,13.48,14.11,14.04,13.48,14.00,13.83,12.39,13.11,13.17,12.51,11.71,12.60,12.85,11.51,11.08,11.99,12.12,10.31,10.68,11.38,11.27,10.99,11.57,12.42,12.57,11.24,11.63,12.46,11.59,11.29,12.03,12.67,11.44,11.10,12.40,12.05,11.68,11.35,12.76,12.55,11.87,12.57,13.43,13.03,13.91,11.97,11.90,11.02,11.23,11.63,11.16,10.21,10.43,10.84,9.97,9.39,9.89,10.39,9.20,9.41,10.26,9.68,9.11,9.92,10.06,9.59,9.87,10.35,10.51,10.40,11.06,11.34,11.25,11.15,11.82,12.57,12.01,11.93,12.61,13.09,13.70,13.73,12.44,12.23,13.74,12.79,11.62,12.19,13.23,12.34,11.37,12.38,13.11,11.78,11.62,12.49,13.14,14.10,13.96,15.18,14.81,15.73,14.88,13.58,14.65,15.09,13.75,13.57,14.70,14.29,12.61,13.27,14.43,12.81,11.94,13.34,13.84,12.12,12.08,13.23,12.71,14.06,12.19,13.69,14.67,12.35,12.79,14.70,14.03,12.22,13.78,14.84,13.48,13.01,14.39,14.79,13.09,13.83,15.28,15.18,14.54,15.10,15.10,13.52,13.01,13.84,12.59,12.80,13.83,12.61,12.53,13.49,13.93,12.50,13.54,13.73,12.41,12.01,12.96,12.24,10.83,11.64,12.35,11.54,10.91,11.74,11.48,11.64,13.00,13.38,13.52,14.57,15.09,16.16,15.10,15.79,14.95,14.43,14.91,16.08,15.48,14.95,15.13,15.97,16.37,17.24,17.21,15.84,16.15,17.29,16.34,15.51,16.46,17.18,16.03,15.40,14.92,15.78,15.33,14.31,13.96,15.02,13.80,13.20,13.65,14.20,13.16,12.79,13.38,13.66,12.62,12.04,11.74,11.68,10.68,10.90,10.87,11.19,12.19,12.09,11.56,12.44,13.16,12.81,13.13,13.60,14.15,14.05,14.23,14.93,15.14,14.80,14.91,15.59,15.74,15.98,17.24,16.63,16.27,16.44,16.06,15.08,15.30,15.46,14.57,14.34,14.24,13.82,13.54,13.28,12.96,12.20,12.15,12.00,11.77,11.14,10.67,10.84,10.53,9.82,9.60,10.00,9.43,8.74,9.25,8.94,8.30,8.19,8.36,8.12,7.14,6.55,6.34,5.53,6.23,7.16,6.08,5.95,7.08,7.38,6.43,7.03,8.02,7.73,6.90,8.12,8.87,8.36,7.82,8.67,7.73,6.86,5.88,5.77,7.06,6.88,5.37,6.33,7.32,6.60,5.73,6.84,7.78,6.88,6.56,7.89,8.01,7.03,7.61,8.71,8.73,8.49,9.29,10.45,10.83,11.32,10.26,9.69,10.62,10.41,9.22,9.17,10.11,9.79,8.24,8.95,9.86,9.02,8.14,9.04,9.35,8.02,8.46,9.89,9.17,8.09,9.12,9.79,9.21,8.98,9.93,9.03,9.51,10.37,9.97,9.45,10.54,10.92,10.36,10.42,11.04,11.67,11.96,11.34,11.64,11.49,10.12,9.87,11.03,10.83,9.56,9.85,10.66,9.79,9.99,9.33,9.54,10.09,10.15,9.00,8.62,7.54,7.14,6.83,6.09,5.39,4.44,3.96,4.36,3.83,2.83,2.07,1.07,0.76,1.21,1.54,1.88,2.04,2.24,3.37,3.79,4.18,3.52,2.89,4.29,4.16,2.89,3.56,4.68,4.38,4.24,5.31,5.80,5.33,5.61,6.69,6.79,6.33,6.84,7.71,8.33,7.10,7.78,7.64,7.42,6.98,6.51,6.52,6.18,5.28,5.20,5.72,4.78,4.07,4.40,4.86,3.60,2.91,4.18,4.05,2.99,2.82,4.07,3.84,4.51,3.71,2.95,2.77,3.71,3.48,2.43,3.05,4.05,3.77,3.19,4.11,4.62,4.27,4.46,5.31,5.44,5.17,5.77,6.34,6.36,6.60,7.64,31.11,31.00,30.95,30.92,30.79,30.62,30.77,30.75,30.77,30.67,30.78,30.83,30.66,30.73,30.81,30.81,30.67,30.63,30.73,30.65,30.55,30.62,30.71,30.77,30.73,30.84,30.69,30.81,30.89,30.70,30.63,30.77,30.68,30.45,30.44,30.51,30.39,30.17,30.25,30.22,29.94,29.96,30.23,30.09,30.06,30.09,30.46,30.35,30.10,30.48,30.68,30.54,30.42,30.71,30.78,30.64,30.72,30.79,30.85,30.50,30.70,30.86,30.68,30.55,30.78,30.85,30.49,30.59,30.80,30.69,30.57,30.64,30.81,30.68,30.61,30.85,30.80,30.71,30.81,30.86,30.85,30.92,30.91,31.02,30.99,30.88,30.99,30.90,30.88,30.51,30.65,30.95,30.77,30.58,30.82,30.96,30.83,30.80,31.07,30.96,30.97,31.05,31.01,30.99,31.09,31.02,31.00,30.90,30.99,31.05,30.86,31.09,31.10,31.02,31.10,31.14,31.11,31.07,31.02,30.97,31.05,31.02,30.73,30.81,31.01,30.75,30.57,30.77,30.81,30.45,30.53,30.17,30.26,30.46,30.52,30.46,30.59,29.85,29.67,29.92,29.31,29.80,28.93,29.72,30.03,29.27,29.17,29.81,29.69,29.27,29.56,30.07,30.14,29.29,29.82,30.09,29.34,29.29,30.00,30.00,29.08,29.76,30.35,30.09,29.45,30.17,30.49,30.19,29.76,30.36,29.94,29.36,29.33,29.82,29.52,28.67,29.48,29.60,28.91,28.81,29.28,29.08,28.10,28.47,29.02,28.52,27.81,28.83,28.42,28.06,28.33,28.74,28.77,28.38,28.87,28.95,28.93,28.79,28.07,27.78,28.17,28.13,27.70,27.87,28.20,28.11,27.81,27.62,28.21,27.84,27.55,28.51,28.48,28.22,28.48,28.97,28.90,28.34,29.04,29.35,28.94,28.83,29.85,29.59,29.16,29.57,30.02,29.75,29.48,30.17,29.78,29.72,29.44,29.08,29.28,29.12,28.55,28.84,29.28,28.89,28.53,29.19,29.27,29.14,28.90,29.66,29.32,29.27,29.49,29.71,29.31,29.81,29.61,29.47,29.45,29.73,29.64,29.32,29.69,29.76,29.27,29.35,29.94,29.65,29.46,29.79,29.88,29.74,29.94,30.41,30.26,30.32,30.04,30.30,30.21,29.85,29.80,29.99,29.91,29.32,29.91,29.90,29.71,29.54,29.81,29.99,29.72,29.70,29.92,29.87,29.83,29.79,29.73,29.72,29.50,29.21,28.81,29.41,29.26,28.44,29.40,29.58,29.49,28.91,29.44,29.74,29.32,28.86,29.36,29.22,28.74,28.93,29.22,28.76,28.22,29.17,28.21,28.37,29.38,28.41,28.38,29.00,28.31,28.86,28.77,29.16,28.95,29.16,29.23,29.60,29.67,29.64,29.81,29.59,29.85,30.10,30.03,29.88,30.01,30.24,30.05,29.81,30.38,30.27,30.05,29.86,29.64,29.53,29.28,29.24,29.33,29.52,29.53,29.20,29.37,29.40,29.23,29.09,29.39,28.76,28.57,28.33,27.86,28.79,28.80,28.31,28.80,29.18,28.97,29.01,29.39,29.36,29.06,29.34,29.69,29.53,29.61,30.16,29.98,29.73,30.37,30.47,29.97,30.18,30.68,30.51,30.65,30.47,30.30,30.16,30.44,30.14,29.94,30.21,29.97,29.87,29.27,29.97,29.94,29.54,29.41,29.86,29.46,29.13,29.39,29.64,29.11,29.20,29.92,29.41,29.24,29.58,29.79,29.26,29.33,29.42,29.54,29.01,28.97,29.47,29.41,29.42,29.12,29.35,29.71,29.37,29.48,29.76,29.61,29.63,30.01,30.18,30.02,29.96,30.35,30.43,30.28,30.24,30.70,30.79,30.23,30.56,30.45,30.39,30.23,30.13,30.04,29.75,29.67,29.77,29.60,29.10,29.24,29.15,28.69,28.86,28.88,28.63,28.06,28.95,29.19,28.15,28.10,28.21,28.85,28.60,28.28,29.03,29.09,28.44,28.63,28.90,29.00,28.40,28.46,29.02,28.97,28.67,29.05,29.34,29.30,29.22,29.66,30.06,29.82,30.11,30.22,30.22,30.41,30.66,30.68,30.79,30.61,30.80,30.48,30.26,30.57,30.49,30.12,30.10,30.41,30.36,29.90,29.44,29.49,29.66,29.42,29.10,29.84,30.13,29.68,29.76,30.32,30.32,30.61,30.61,30.73,30.83,30.98,30.77,31.05,30.96,30.98,31.11,30.90,30.96,30.97,30.95,30.59,30.55,30.69,30.40,30.77,30.70,30.63,30.30,30.29,30.47,30.22,29.89,29.67,29.59,30.02,29.89,29.63,29.89,30.18,30.01,29.89,30.25,30.33,30.16,30.38,30.63,30.45,30.43,30.67,30.86,30.78,30.78,30.83,30.72,30.64,30.38,30.46,30.54,30.19,30.23,30.44,30.48,30.00,30.23,30.49,30.26,29.93,30.40,30.50,30.25,30.25,30.53,30.42,30.32,30.53,30.71,30.73,30.81,30.64,30.85,30.86,30.66,30.70,30.88,30.88,30.74,30.69,30.96,30.76,30.53,30.74,30.91,30.85,30.68,30.98,30.89,30.86,30.83,30.87],[27.26,26.41,24.79,24.47,24.17,23.74,23.21,23.49,23.30,22.68,22.77,22.83,22.52,23.40,22.73,22.66,21.65,22.20,20.74,20.10,20.23,19.58,19.15,19.40,19.04,18.57,17.96,17.79,16.81,16.12,15.58,16.68,15.93,15.12,15.29,15.76,15.36,14.42,15.25,15.28,14.01,13.87,14.35,14.30,13.19,13.68,13.87,13.11,12.50,13.01,13.75,12.64,11.71,12.93,13.70,11.71,12.40,13.56,13.01,13.29,14.30,14.78,13.65,14.90,15.64,15.26,14.69,15.83,16.46,15.19,15.40,16.73,16.60,16.04,16.59,17.73,17.36,16.79,17.78,18.47,17.46,18.77,18.21,18.44,17.53,17.59,17.62,16.92,16.50,15.43,15.45,16.50,15.87,14.93,15.31,16.93,15.97,15.12,16.47,16.58,16.11,17.50,15.72,16.13,15.43,14.51,13.81,14.65,14.22,14.57,14.23,15.46,15.58,15.16,16.20,16.36,16.10,16.83,16.58,15.95,15.72,15.75,14.74,14.65,15.02,14.00,13.35,13.28,13.21,11.86,11.38,10.46,10.22,10.96,10.24,11.21,10.36,9.31,10.17,9.43,11.10,10.23,10.75,11.23,11.03,10.71,11.34,12.10,11.66,11.79,12.92,13.52,13.42,13.04,13.55,13.24,11.80,12.71,12.74,11.91,11.22,12.41,12.19,10.75,10.39,11.65,11.72,9.62,10.26,10.99,10.64,10.71,11.20,11.93,11.98,10.75,11.51,12.00,11.15,10.85,11.65,12.05,10.96,10.71,11.92,11.78,11.02,10.95,12.45,12.30,11.46,11.91,13.30,12.69,13.52,11.56,11.29,10.64,10.86,11.28,10.54,9.60,10.13,10.67,9.42,8.89,9.14,9.94,8.42,8.73,9.49,9.31,8.40,8.88,9.40,9.14,8.65,9.42,10.06,9.77,10.01,10.54,10.51,10.33,10.91,11.62,11.07,10.95,11.37,12.21,12.66,12.59,11.37,11.20,12.45,11.64,10.59,11.21,12.13,11.28,10.45,11.28,12.19,10.87,10.77,11.70,12.49,13.22,13.10,14.05,13.72,14.47,13.67,12.68,13.58,13.92,12.55,12.50,13.65,13.28,11.86,12.14,13.07,11.91,11.12,11.94,12.81,11.50,11.16,12.39,12.06,13.33,11.82,13.01,13.88,11.85,12.11,13.82,13.21,11.82,12.96,13.87,12.49,12.14,13.37,13.81,12.20,12.90,14.40,14.09,13.87,14.14,14.17,12.71,12.47,13.20,12.08,12.36,13.18,12.20,12.02,12.83,13.50,12.07,13.06,12.86,11.85,11.45,12.03,11.63,10.15,11.10,11.65,10.82,10.14,11.12,10.77,10.75,12.24,12.73,12.72,13.68,14.39,15.36,14.20,14.89,14.15,13.53,14.15,15.23,14.75,14.23,14.49,15.26,15.85,16.23,16.36,15.12,15.06,16.43,15.59,14.74,15.49,16.10,15.18,14.44,13.92,14.82,14.46,13.38,13.13,14.05,12.87,12.27,12.64,13.23,12.32,11.76,12.50,12.81,11.77,11.19,10.85,10.60,9.55,10.04,9.67,10.07,11.23,11.03,10.36,11.53,12.26,11.52,12.04,12.59,13.23,12.99,13.43,14.18,14.10,13.93,13.99,14.72,15.21,15.16,16.54,15.90,15.54,15.80,15.35,14.23,14.59,14.84,13.81,13.48,13.27,13.10,12.47,12.46,12.21,11.31,11.18,11.05,10.83,10.01,9.57,9.92,9.65,8.67,8.73,9.21,8.46,7.77,8.49,8.31,7.34,7.08,7.66,7.36,6.31,5.95,5.46,5.07,5.53,6.21,5.29,5.21,6.21,6.33,5.49,6.16,6.83,6.78,6.21,6.98,7.44,7.20,7.05,7.42,6.93,6.29,5.38,5.22,6.46,6.07,4.80,5.63,6.38,5.74,5.03,5.99,6.53,5.90,5.58,6.68,6.94,6.18,6.65,7.88,7.97,7.85,8.53,9.84,10.03,10.39,9.42,8.86,9.66,9.44,8.38,8.14,9.05,8.81,7.27,7.90,8.70,8.09,7.07,7.99,8.42,7.14,7.53,8.89,8.57,7.47,8.35,8.86,8.57,8.12,8.95,8.23,8.36,9.09,8.70,8.43,9.20,9.57,9.17,9.47,9.95,10.46,10.70,10.31,10.66,10.22,9.11,8.70,9.75,9.55,8.28,8.63,9.37,8.45,8.62,8.17,8.39,8.79,8.86,7.75,7.59,6.81,6.36,6.43,5.78,5.24,4.64,4.19,4.18,3.70,3.02,2.25,1.61,0.96,0.77,1.14,1.49,1.93,1.86,2.70,3.27,3.63,2.76,2.35,3.68,3.64,2.81,3.44,4.24,4.23,4.15,4.63,5.08,4.97,4.98,6.02,6.13,5.86,6.12,6.76,7.24,6.26,7.04,6.74,6.91,6.30,5.66,6.01,5.72,4.98,4.69,5.11,4.57,3.73,3.85,4.37,3.19,2.50,3.48,3.43,2.47,2.52,3.83,3.56,4.48,3.86,2.76,2.78,3.52,2.97,2.28,3.32,3.93,3.58,3.37,4.22,4.51,4.01,4.49,5.19,5.13,4.81,5.47,5.99,5.91,5.95,7.06,31.12,30.92,30.94,30.94,30.80,30.57,30.79,30.80,30.79,30.67,30.84,30.85,30.66,30.76,30.82,30.82,30.68,30.66,30.75,30.57,30.54,30.54,30.71,30.75,30.73,30.84,30.68,30.79,30.86,30.58,30.48,30.69,30.59,30.36,30.29,30.43,30.36,30.12,30.25,30.16,29.88,29.94,30.07,29.93,29.88,29.86,30.16,30.03,29.85,30.24,30.45,30.31,30.18,30.49,30.60,30.52,30.49,30.70,30.64,30.35,30.48,30.82,30.56,30.39,30.59,30.72,30.29,30.42,30.71,30.43,30.41,30.48,30.65,30.54,30.49,30.80,30.73,30.63,30.77,30.83,30.76,30.88,30.87,30.98,30.99,30.85,30.93,30.84,30.73,30.35,30.50,30.85,30.57,30.40,30.71,30.86,30.66,30.69,31.00,30.85,30.92,31.00,30.98,30.93,31.01,30.99,30.93,30.84,30.94,30.98,30.82,31.04,31.02,30.96,31.01,31.02,31.02,30.95,30.91,30.81,30.88,30.91,30.55,30.61,30.92,30.53,30.31,30.61,30.65,30.25,30.18,29.94,30.09,30.23,30.41,30.23,30.47,29.63,29.38,29.75,29.13,29.61,28.88,29.66,29.87,28.91,29.11,29.81,29.62,29.25,29.47,30.10,30.08,29.30,29.73,29.88,29.38,29.24,29.83,29.75,28.92,29.56,30.08,29.91,29.21,29.92,30.21,29.80,29.39,30.05,29.58,28.93,29.16,29.56,29.43,28.65,29.17,29.39,28.93,28.65,29.11,29.28,28.38,28.15,28.96,28.64,27.63,28.65,28.47,28.06,28.34,28.61,28.80,28.37,28.88,28.93,28.85,28.70,28.10,27.85,27.91,27.93,27.58,28.00,27.93,27.75,27.92,27.46,27.87,27.70,27.73,28.18,28.01,28.01,28.29,28.53,28.42,28.13,28.63,28.89,28.67,28.66,29.45,29.22,28.99,29.37,29.75,29.48,29.28,29.96,29.59,29.44,29.30,28.91,29.01,28.86,28.24,28.78,28.91,28.61,28.19,28.87,29.00,28.78,28.70,29.38,29.02,28.96,29.27,29.45,29.01,29.54,29.35,29.19,29.18,29.50,29.37,29.14,29.44,29.60,29.08,29.28,29.66,29.47,29.26,29.51,29.71,29.46,29.60,30.17,30.14,30.16,29.88,30.09,30.08,29.69,29.69,29.89,29.75,29.32,29.90,29.81,29.56,29.50,29.73,29.86,29.54,29.63,29.82,29.79,29.76,29.71,29.55,29.53,29.43,29.19,28.83,29.35,29.20,28.49,29.39,29.60,29.46,29.16,29.56,29.75,29.31,29.16,29.34,29.36,28.89,28.99,29.10,28.72,28.17,29.07,28.22,28.12,29.06,28.33,28.27,28.68,28.21,28.58,28.49,28.88,28.57,28.86,28.91,29.31,29.41,29.40,29.58,29.35,29.58,29.75,29.82,29.62,29.74,29.90,29.76,29.62,29.98,29.96,29.75,29.40,29.41,29.27,28.87,29.00,29.22,29.26,29.24,28.80,29.08,29.04,28.78,28.84,28.95,28.40,28.18,28.16,27.64,28.43,28.49,28.07,28.62,28.91,28.56,28.60,29.07,28.98,28.87,29.12,29.36,29.18,29.32,29.75,29.67,29.39,29.94,30.12,29.69,29.90,30.46,30.29,30.48,30.30,30.08,29.92,30.20,29.87,29.70,29.90,29.72,29.70,28.96,29.67,29.79,29.21,28.97,29.67,29.26,28.85,29.02,29.45,28.94,28.84,29.56,29.11,28.87,29.30,29.53,29.13,29.13,29.24,29.33,28.80,28.71,29.21,29.22,29.20,28.95,29.17,29.44,29.13,29.25,29.50,29.32,29.25,29.65,29.82,29.78,29.64,30.07,30.09,29.97,29.92,30.43,30.49,29.97,30.33,30.22,30.20,29.97,29.72,29.76,29.43,29.30,29.52,29.35,28.78,28.96,28.89,28.57,28.60,28.61,28.35,27.78,28.85,28.99,27.88,27.81,27.82,28.53,28.47,28.01,28.75,28.75,28.26,28.44,28.56,28.69,28.22,28.19,28.65,28.72,28.48,28.72,29.07,28.93,28.82,29.41,29.80,29.44,29.83,29.98,29.96,30.24,30.51,30.58,30.64,30.46,30.56,30.15,29.97,30.22,30.08,29.83,29.81,30.11,30.11,29.73,29.23,29.32,29.37,29.20,28.87,29.53,29.80,29.37,29.49,30.00,30.01,30.40,30.36,30.54,30.64,30.83,30.52,31.00,30.83,30.76,31.06,30.68,30.88,30.74,30.78,30.42,30.32,30.45,30.13,30.61,30.57,30.59,30.05,30.19,30.35,30.03,29.81,29.47,29.38,29.70,29.71,29.49,29.46,29.89,29.71,29.70,30.03,30.01,29.91,30.09,30.31,30.25,30.18,30.34,30.57,30.44,30.56,30.59,30.53,30.47,30.19,30.33,30.32,29.93,30.03,30.27,30.30,29.75,30.07,30.32,30.12,29.71,30.25,30.46,29.97,30.13,30.40,30.31,30.15,30.48,30.65,30.58,30.71,30.57,30.73,30.74,30.59,30.56,30.80,30.80,30.61,30.61,30.91,30.53,30.43,30.59,30.79,30.63,30.53,30.82,30.73,30.67,30.68,30.74],[27.07,26.00,24.42,24.03,23.63,22.90,22.33,22.67,22.48,21.37,21.68,21.72,21.35,21.91,21.59,21.47,20.69,20.75,19.69,19.09,19.32,18.59,17.96,18.08,17.55,17.14,16.78,16.51,15.65,15.00,14.56,15.41,14.77,13.86,14.23,14.72,14.05,13.30,13.81,13.92,12.78,12.63,13.18,12.92,11.89,12.46,12.62,11.80,11.29,11.80,12.39,11.48,10.56,11.67,12.44,10.47,11.80,12.59,12.71,12.25,13.49,13.53,12.40,13.37,14.06,13.45,12.94,14.30,15.17,13.71,13.95,15.27,15.26,14.71,15.26,16.20,16.03,15.67,16.48,17.16,16.57,17.64,17.03,17.26,16.20,16.36,16.63,15.74,15.27,14.27,14.11,15.32,14.64,13.37,13.77,15.49,14.32,13.60,14.85,15.31,14.61,16.26,14.72,15.13,14.51,14.25,13.48,13.62,13.48,13.75,13.03,14.11,14.26,13.46,14.47,15.23,14.73,15.85,15.39,14.89,14.69,14.22,13.28,13.39,13.30,12.74,12.07,12.09,11.76,10.64,10.44,9.33,9.09,10.09,9.52,10.39,9.60,8.39,9.48,8.88,10.03,9.60,9.96,10.49,10.28,10.23,10.46,11.44,11.19,10.99,12.05,12.61,12.39,12.11,12.40,12.26,10.96,11.62,11.58,11.29,10.53,11.09,11.26,10.53,9.94,10.37,10.51,9.24,9.39,9.85,9.72,9.61,10.23,10.78,11.08,9.94,10.21,11.03,10.45,9.81,10.54,11.33,10.31,9.90,11.08,10.91,10.27,10.19,11.63,11.38,10.60,11.22,12.28,11.68,12.57,10.92,10.62,10.00,10.37,10.55,10.17,9.18,9.62,9.89,9.12,8.46,8.73,9.23,8.28,8.14,8.76,8.46,7.87,8.14,8.61,8.33,8.02,8.77,9.23,8.74,9.03,9.70,9.59,9.29,9.88,10.84,10.37,10.10,10.40,11.28,11.87,11.65,10.22,10.27,11.69,10.70,9.78,10.28,11.27,10.08,9.53,10.47,11.08,9.84,9.91,10.88,11.36,12.27,12.08,13.08,12.64,13.53,12.88,11.54,12.69,13.17,11.80,11.56,12.87,12.55,10.80,11.42,12.75,11.17,10.17,11.49,12.00,10.55,10.41,11.66,11.07,12.15,10.65,12.28,12.95,10.82,11.41,12.94,12.38,10.77,12.12,13.04,11.65,11.36,12.65,13.06,11.35,12.12,13.41,13.24,12.67,13.11,13.16,11.70,11.44,12.14,11.00,11.29,12.26,11.23,11.04,11.88,12.38,11.02,11.96,12.03,10.84,10.62,11.40,10.74,9.45,10.35,10.84,9.88,9.37,10.23,10.07,9.96,11.32,11.71,11.56,12.54,13.12,14.02,12.90,13.61,12.92,12.18,12.73,13.89,13.40,12.62,13.03,13.61,14.16,14.56,14.78,13.60,13.62,14.84,14.17,13.34,14.14,14.58,13.85,13.08,12.65,13.62,13.09,11.99,11.96,12.81,11.50,11.03,11.79,12.06,10.97,10.49,11.46,11.61,10.54,10.26,9.98,9.64,8.62,8.99,8.73,9.20,9.89,9.78,9.42,10.16,11.01,10.42,10.79,11.28,11.88,11.74,11.86,12.59,12.70,12.46,12.63,13.29,13.75,13.73,14.93,14.37,13.89,14.05,13.80,13.03,13.02,13.25,12.46,11.99,11.86,11.63,11.16,10.97,10.82,10.11,9.85,9.83,9.87,9.12,8.68,8.96,8.71,7.76,7.83,8.28,7.66,7.01,7.50,7.52,6.67,6.55,7.12,6.77,5.74,5.68,5.36,4.39,4.93,5.83,5.07,4.42,5.73,5.72,5.04,5.49,6.10,6.02,5.64,6.13,6.58,6.54,6.11,6.65,6.15,5.64,4.57,4.57,5.82,5.38,4.40,5.06,5.91,5.21,4.65,5.53,6.05,5.51,5.48,6.37,6.40,5.88,6.42,7.21,7.30,7.32,8.04,9.19,9.12,9.71,8.78,8.12,8.85,8.73,7.75,7.53,8.25,8.10,6.91,7.26,7.80,7.25,6.49,7.07,7.50,6.53,6.65,7.89,7.67,6.57,7.46,8.11,7.67,7.55,8.31,7.34,7.55,8.32,7.90,7.43,8.38,8.78,8.12,8.32,9.16,9.63,9.87,9.27,9.61,9.29,8.11,7.76,8.79,8.49,7.46,7.64,8.52,7.56,7.91,7.32,7.59,8.11,7.99,6.88,6.97,6.18,5.83,5.70,5.28,4.67,4.33,3.78,3.70,3.52,2.81,2.14,1.78,1.43,1.03,0.77,1.00,1.59,1.60,2.42,2.77,3.20,2.53,2.04,3.21,3.26,2.42,2.87,3.97,3.84,3.62,4.20,4.35,4.25,4.41,5.09,5.35,5.11,5.49,6.16,6.72,5.69,6.45,6.09,6.19,5.50,5.10,5.44,5.29,4.31,4.00,4.43,3.83,3.13,3.23,3.63,2.87,2.20,2.87,3.08,2.41,1.94,3.06,3.18,3.96,3.61,2.71,2.77,3.41,2.72,2.36,3.27,3.74,3.38,3.17,4.00,4.30,3.83,4.13,4.88,4.87,4.51,5.10,5.55,5.49,5.64,6.93,31.06,30.86,30.82,30.84,30.70,30.40,30.65,30.63,30.58,30.48,30.65,30.72,30.49,30.64,30.67,30.68,30.51,30.49,30.59,30.44,30.37,30.42,30.55,30.62,30.58,30.72,30.55,30.62,30.70,30.50,30.39,30.60,30.47,30.25,30.11,30.22,30.15,29.96,30.05,29.95,29.74,29.68,29.79,29.80,29.78,29.71,30.07,29.98,29.72,30.13,30.40,30.12,30.03,30.44,30.62,30.38,30.52,30.61,30.66,30.09,30.46,30.70,30.48,30.24,30.55,30.65,30.20,30.33,30.57,30.45,30.31,30.39,30.48,30.43,30.34,30.69,30.61,30.49,30.66,30.72,30.67,30.77,30.71,30.90,30.88,30.72,30.82,30.72,30.67,30.33,30.46,30.76,30.58,30.31,30.67,30.80,30.61,30.64,30.84,30.82,30.85,30.92,30.89,30.89,30.95,30.88,30.87,30.74,30.87,30.91,30.68,31.01,30.97,30.81,30.94,31.02,30.98,30.94,30.78,30.72,30.89,30.89,30.52,30.59,30.84,30.53,30.32,30.60,30.64,30.12,30.27,29.66,29.98,30.13,30.29,30.02,30.37,29.59,29.14,29.53,28.90,29.46,28.62,29.47,29.70,28.75,28.63,29.58,29.36,28.68,29.27,29.83,29.81,28.96,29.37,29.72,28.77,28.74,29.69,29.55,28.29,29.26,29.85,29.56,28.68,29.62,30.07,29.67,28.91,29.87,29.34,28.54,28.65,29.32,29.05,28.02,28.85,29.15,28.38,27.94,28.61,28.66,27.52,27.69,28.51,28.07,27.09,28.22,28.05,27.63,27.86,28.21,28.59,28.14,28.85,28.82,28.51,28.43,27.72,27.27,27.54,27.60,27.05,27.15,27.43,27.34,26.90,26.73,27.56,27.05,26.73,27.32,27.63,27.38,27.37,27.95,28.05,27.48,28.26,28.40,28.27,28.22,29.25,29.11,28.57,29.19,29.58,29.27,29.21,29.66,29.32,29.30,29.08,28.67,28.84,28.85,28.01,28.46,28.78,28.56,27.87,28.68,29.01,28.76,28.51,29.24,28.97,29.08,29.18,29.38,29.08,29.54,29.33,29.10,29.17,29.49,29.25,28.94,29.48,29.54,28.83,28.97,29.56,29.27,28.92,29.27,29.52,29.28,29.40,30.04,30.06,30.04,29.72,30.02,29.92,29.48,29.62,29.74,29.63,29.12,29.77,29.70,29.37,29.38,29.72,29.80,29.37,29.44,29.76,29.68,29.58,29.52,29.46,29.40,29.17,28.80,28.46,29.00,28.86,27.91,29.14,29.33,29.17,28.65,29.29,29.48,28.94,28.49,29.11,28.83,28.27,28.62,28.70,28.06,27.59,28.62,27.62,27.78,29.03,27.88,28.16,28.59,28.05,28.37,28.47,28.64,28.35,28.71,28.74,29.18,29.24,29.36,29.50,29.03,29.43,29.69,29.66,29.77,29.69,29.87,29.71,29.75,29.89,29.84,29.72,29.37,29.25,29.32,29.06,29.05,29.21,29.28,29.10,28.70,28.94,29.06,28.51,28.67,29.05,28.30,27.77,27.82,27.16,28.14,28.38,27.77,28.62,28.75,28.39,28.56,29.14,28.72,28.81,29.19,29.46,29.01,29.43,29.94,29.85,29.69,30.00,30.10,29.64,29.77,30.30,30.07,30.37,30.10,29.94,29.87,30.02,29.61,29.71,29.78,29.51,29.62,28.97,29.56,29.65,29.20,28.90,29.48,29.07,28.64,28.88,29.32,28.64,28.68,29.50,29.01,28.70,29.19,29.35,28.88,28.83,28.96,29.10,28.55,28.56,29.03,28.97,28.90,28.70,28.92,29.26,28.93,29.04,29.35,29.18,28.95,29.55,29.67,29.52,29.44,29.96,30.01,29.95,29.81,30.36,30.42,29.83,30.36,30.28,30.13,29.95,29.89,29.66,29.37,28.98,29.31,29.09,28.47,28.55,28.73,28.00,28.03,28.26,27.99,27.30,28.29,28.56,27.63,27.48,27.45,28.24,28.06,27.72,28.36,28.57,27.88,27.81,28.25,28.51,27.70,27.69,28.39,28.37,28.01,28.29,28.80,28.66,28.74,29.38,29.66,29.47,29.98,30.01,29.94,30.18,30.42,30.38,30.48,30.39,30.39,30.20,29.96,30.32,30.12,29.76,29.74,30.14,29.94,29.58,28.87,29.15,29.33,28.98,28.55,29.42,29.86,29.34,29.33,30.02,30.00,30.26,30.36,30.47,30.45,30.64,30.38,30.78,30.72,30.81,30.96,30.66,30.85,30.77,30.64,30.31,30.23,30.35,29.97,30.42,30.50,30.31,29.98,29.79,30.11,29.94,29.53,29.14,29.31,29.78,29.60,29.40,29.52,29.79,29.56,29.55,29.74,29.95,29.74,29.89,30.30,30.13,30.07,30.39,30.54,30.40,30.51,30.43,30.43,30.33,29.92,30.07,30.24,29.90,29.77,30.13,30.20,29.70,29.77,30.21,29.81,29.40,29.97,30.08,29.78,29.89,30.27,30.03,29.79,30.22,30.56,30.53,30.67,30.39,30.69,30.79,30.41,30.37,30.83,30.75,30.45,30.53,30.83,30.47,30.20,30.51,30.67,30.56,30.45,30.81,30.61,30.56,30.53,30.53],[26.96,26.20,25.09,24.26,23.95,23.67,23.16,22.96,23.10,22.35,22.29,22.35,22.01,22.49,22.07,22.19,21.33,21.41,20.46,19.81,20.20,19.17,18.71,18.91,18.40,17.47,17.09,16.79,16.05,15.44,14.63,15.92,15.13,14.15,14.39,14.67,14.21,13.25,13.92,14.12,12.90,12.79,13.31,13.18,12.12,12.63,12.74,12.17,11.67,12.09,12.67,11.96,11.05,12.14,12.83,11.27,12.13,13.06,12.55,12.60,13.59,13.79,12.79,13.64,14.57,13.91,13.30,14.68,15.38,14.12,14.18,15.69,15.82,15.17,15.67,16.51,16.71,16.04,16.64,17.47,16.79,18.12,17.54,17.70,16.52,17.01,17.00,16.24,15.72,14.73,14.84,16.10,15.15,13.65,14.44,16.24,14.80,14.08,15.38,15.79,15.16,16.98,15.06,16.09,15.14,14.52,13.99,14.38,14.10,14.23,13.47,14.70,15.00,14.36,15.59,16.06,15.69,16.48,16.11,15.49,15.52,15.04,13.84,14.25,14.43,13.22,12.65,12.52,12.35,11.05,10.75,9.82,9.70,10.54,10.32,10.77,10.18,9.13,9.78,9.03,10.16,9.58,9.98,10.55,10.41,10.12,10.61,11.49,11.14,11.00,12.09,12.68,12.49,12.06,12.51,12.31,11.04,11.71,11.65,11.26,10.60,11.17,11.55,10.32,9.97,10.60,11.01,9.31,9.26,9.80,9.88,9.70,10.10,10.74,10.83,9.90,10.16,10.87,10.17,9.97,10.59,11.14,10.19,9.91,11.04,10.66,10.34,10.11,11.46,11.36,10.70,11.26,12.22,11.77,12.69,10.91,10.69,10.10,10.12,10.53,10.01,8.97,9.26,9.82,8.74,8.34,8.60,9.06,8.06,8.04,8.79,8.38,7.90,8.19,8.38,8.22,8.17,8.57,9.04,8.81,9.25,9.61,9.55,9.25,9.96,10.94,10.53,10.31,10.68,11.35,11.98,11.80,10.37,10.14,11.67,10.66,9.68,10.07,10.85,10.08,9.61,10.25,10.94,9.76,9.83,10.61,11.18,12.10,11.94,13.00,12.65,13.45,12.66,11.45,12.52,13.04,11.57,11.39,12.71,12.37,10.78,11.43,12.65,10.84,10.06,11.63,11.97,10.45,10.36,11.86,11.10,12.35,10.56,12.09,13.19,10.79,11.11,12.91,12.43,10.62,12.01,13.00,11.49,11.14,12.40,12.92,11.03,11.94,13.05,13.00,12.46,12.72,12.95,11.39,11.10,11.78,10.77,10.88,11.85,10.92,10.70,11.69,11.99,10.74,11.67,11.73,10.58,10.30,10.94,10.43,9.24,10.19,10.55,9.74,9.26,9.99,9.72,9.80,11.12,11.26,11.44,12.48,12.62,13.82,13.04,13.70,12.61,12.43,13.02,13.99,13.39,12.92,13.12,13.87,14.42,14.98,14.90,13.68,13.90,14.99,14.39,13.31,14.10,14.71,13.78,13.15,12.69,13.71,13.09,12.16,11.85,12.79,11.40,10.93,11.45,11.89,11.03,10.47,11.12,11.47,10.55,9.99,9.66,9.64,8.61,8.84,8.73,9.12,9.92,9.80,9.18,10.17,10.87,10.46,10.82,11.18,11.89,11.85,11.97,12.71,12.72,12.59,12.67,13.46,13.54,13.71,15.23,14.48,14.08,14.36,13.90,12.93,13.05,13.42,12.42,12.15,12.11,11.66,11.28,10.97,10.86,9.99,9.73,9.59,9.62,9.02,8.35,8.86,8.69,7.78,7.71,8.22,7.66,6.94,7.64,7.52,6.72,6.36,7.05,6.78,5.84,5.59,5.26,4.57,5.04,5.67,4.94,4.63,5.59,5.67,5.03,5.54,5.99,6.00,5.62,6.19,6.48,6.42,6.25,6.77,6.16,5.62,4.94,4.92,5.71,5.43,4.46,5.05,5.72,5.13,4.61,5.36,6.05,5.43,5.18,6.14,6.33,5.70,6.17,7.08,7.33,7.18,7.81,9.01,8.93,9.48,8.59,8.06,8.53,8.41,7.63,7.41,8.00,7.78,6.64,7.14,7.65,7.05,6.38,7.00,7.30,6.35,6.57,7.81,7.49,6.68,7.35,8.14,7.83,7.66,8.51,7.38,7.54,8.53,7.83,7.32,8.39,8.70,8.07,8.29,9.11,9.46,9.69,9.14,9.41,9.14,7.93,7.71,8.62,8.32,7.33,7.69,8.35,7.43,7.75,7.23,7.45,8.08,8.18,7.03,7.25,6.27,6.10,6.10,5.55,4.96,4.62,4.19,4.07,3.81,3.07,2.28,2.15,1.72,1.51,0.93,0.76,1.12,1.46,2.24,2.61,3.23,2.60,2.06,3.24,3.20,2.55,3.08,3.95,3.79,3.67,4.31,4.55,4.66,4.76,5.31,5.58,5.39,5.67,6.03,6.60,5.71,6.05,5.93,5.97,5.37,5.06,5.22,5.04,4.48,4.09,4.48,4.00,3.30,3.31,3.60,2.91,2.19,2.80,2.91,2.42,1.78,2.89,3.03,3.92,3.61,2.61,2.97,3.47,2.85,2.48,3.48,3.78,3.34,3.31,4.16,4.24,3.88,4.31,4.81,4.79,4.71,5.13,5.46,5.46,5.79,6.93,30.99,30.84,30.82,30.79,30.69,30.51,30.69,30.63,30.67,30.59,30.68,30.70,30.53,30.55,30.60,30.68,30.55,30.46,30.63,30.41,30.41,30.41,30.56,30.66,30.55,30.71,30.54,30.66,30.72,30.54,30.43,30.64,30.53,30.27,30.21,30.38,30.17,29.93,30.05,29.96,29.77,29.58,29.85,29.78,29.72,29.70,30.10,29.96,29.71,30.15,30.37,30.19,30.12,30.35,30.53,30.34,30.52,30.53,30.64,30.18,30.52,30.65,30.42,30.25,30.53,30.60,30.18,30.32,30.60,30.43,30.29,30.46,30.56,30.47,30.45,30.72,30.60,30.59,30.71,30.73,30.77,30.77,30.77,30.87,30.81,30.68,30.83,30.73,30.66,30.29,30.38,30.69,30.56,30.32,30.58,30.73,30.62,30.56,30.65,30.81,30.82,30.90,30.87,30.79,30.96,30.93,30.91,30.68,30.82,30.88,30.66,30.95,30.96,30.76,30.75,31.01,30.98,30.92,30.80,30.76,30.92,30.79,30.47,30.59,30.76,30.51,30.26,30.53,30.57,30.16,30.26,29.87,29.97,30.13,30.22,30.07,30.36,29.37,29.22,29.62,29.07,29.41,28.50,29.34,29.68,28.77,28.66,29.50,29.37,28.87,29.29,29.82,29.85,28.97,29.45,29.67,29.00,28.60,29.63,29.59,28.25,29.31,29.96,29.64,28.84,29.67,30.05,29.70,29.11,29.93,29.48,28.72,28.85,29.42,29.11,28.10,28.80,28.96,28.23,27.82,28.56,28.54,27.30,27.58,28.57,28.21,27.11,28.33,28.09,27.73,27.94,28.30,28.52,28.03,28.60,28.65,28.40,28.42,27.65,27.40,27.57,27.49,27.14,27.09,27.27,27.28,27.07,26.49,27.27,26.92,26.78,27.34,27.56,27.33,27.52,28.15,28.15,27.59,28.53,28.83,28.58,28.55,29.40,29.30,28.84,29.36,29.70,29.39,29.32,29.79,29.49,29.53,29.19,28.84,29.11,29.05,28.38,28.66,29.20,28.75,28.30,29.06,29.25,29.05,28.79,29.51,29.23,29.13,29.29,29.36,29.14,29.59,29.52,29.23,29.36,29.59,29.45,29.05,29.46,29.45,28.98,29.08,29.68,29.32,29.10,29.51,29.55,29.26,29.47,30.03,29.96,30.03,29.76,30.06,29.95,29.42,29.49,29.62,29.62,28.96,29.64,29.60,29.41,29.29,29.70,29.78,29.52,29.45,29.83,29.75,29.65,29.65,29.62,29.57,29.33,29.04,28.67,29.15,29.07,28.11,29.08,29.30,29.07,28.57,29.17,29.52,28.85,28.41,28.95,28.74,28.08,28.71,28.88,28.20,27.85,28.91,28.05,28.10,29.34,28.19,28.35,28.79,28.21,28.51,28.55,28.84,28.50,28.85,28.92,29.40,29.48,29.58,29.56,29.38,29.60,29.86,29.78,29.73,29.73,30.00,29.86,29.65,30.02,29.93,29.82,29.51,29.39,29.35,28.93,29.14,29.31,29.53,29.33,29.16,29.17,29.29,28.93,28.99,29.33,28.65,28.26,28.13,27.48,28.68,28.53,28.18,28.77,29.09,28.91,29.03,29.38,29.36,29.24,29.42,29.69,29.41,29.56,29.98,29.82,29.70,30.04,30.18,29.65,29.81,30.38,30.24,30.45,30.29,30.03,29.99,30.24,29.78,29.80,29.94,29.70,29.75,29.19,29.72,29.72,29.42,29.11,29.67,29.35,28.94,29.11,29.43,29.01,28.99,29.73,29.33,29.14,29.50,29.60,29.21,28.98,29.29,29.31,28.81,28.76,29.30,29.19,29.00,28.81,29.01,29.44,29.08,29.06,29.54,29.45,29.28,29.69,29.83,29.65,29.59,30.09,30.09,30.00,29.92,30.44,30.49,30.04,30.34,30.22,30.09,29.96,29.93,29.76,29.29,29.22,29.41,29.16,28.60,28.86,28.73,28.06,28.48,28.38,28.25,27.51,28.37,28.70,27.86,27.81,27.87,28.55,28.29,28.04,28.91,28.89,28.19,27.89,28.64,28.82,27.97,27.96,28.81,28.51,28.18,28.67,28.96,28.92,28.80,29.37,29.78,29.55,29.82,29.99,30.02,30.18,30.44,30.43,30.56,30.32,30.54,30.25,30.03,30.28,30.24,29.80,29.78,30.15,30.06,29.56,29.15,29.27,29.52,29.26,28.79,29.63,29.85,29.39,29.47,30.10,30.06,30.36,30.37,30.42,30.65,30.76,30.49,30.92,30.77,30.78,31.00,30.68,30.87,30.80,30.78,30.46,30.34,30.56,30.22,30.52,30.44,30.28,29.96,30.00,30.11,29.95,29.34,29.20,29.30,29.76,29.58,29.41,29.63,29.87,29.57,29.76,30.10,30.13,29.95,30.12,30.38,30.27,30.13,30.47,30.58,30.48,30.52,30.66,30.48,30.51,30.10,30.27,30.32,29.96,29.95,30.30,30.36,29.79,29.93,30.27,30.09,29.64,30.05,30.34,29.92,29.95,30.28,30.06,29.96,30.17,30.50,30.49,30.54,30.43,30.60,30.76,30.33,30.52,30.85,30.70,30.51,30.56,30.92,30.60,30.49,30.63,30.83,30.68,30.58,30.85,30.79,30.67,30.67,30.69],[27.34,26.60,24.92,24.53,24.20,23.66,23.27,23.52,23.18,22.58,22.73,22.86,22.47,23.25,22.86,22.65,21.85,22.17,21.00,20.23,20.20,19.38,19.27,19.49,19.20,18.47,17.99,17.85,16.77,16.04,15.45,16.46,15.68,14.86,14.77,15.83,15.03,14.05,14.75,14.93,13.73,13.68,14.10,13.88,12.60,13.53,13.58,12.67,12.14,12.67,13.41,12.25,11.73,12.90,13.56,12.08,12.94,13.65,13.07,12.95,14.04,14.39,13.52,14.41,15.25,14.81,14.15,15.49,16.18,15.02,15.03,16.48,16.41,15.69,16.34,17.34,17.18,16.66,17.67,18.36,17.50,18.73,18.08,18.50,17.61,17.54,17.61,17.00,16.46,15.43,15.53,16.63,15.82,14.75,15.31,16.78,15.65,14.92,16.21,16.65,15.85,17.85,16.24,16.35,15.60,14.92,14.56,14.74,14.47,14.89,14.09,15.37,15.61,15.11,16.02,16.59,16.15,17.25,16.69,16.12,15.92,15.66,14.66,14.77,15.03,13.96,13.35,13.33,13.24,11.77,11.88,10.45,10.44,10.95,10.85,11.15,9.97,8.91,9.93,8.58,10.33,9.32,9.97,10.75,10.49,10.41,10.69,11.52,11.32,11.32,12.40,12.99,12.98,12.63,13.12,12.73,11.30,12.27,12.06,11.68,11.07,11.99,11.97,10.54,10.31,11.23,11.65,9.73,10.09,10.67,10.51,10.33,11.18,11.51,11.63,10.55,10.69,11.65,10.69,10.24,10.87,11.63,10.30,9.81,11.40,11.14,10.11,10.07,11.94,11.56,10.40,11.11,12.83,11.93,12.90,10.62,10.66,9.90,10.04,10.44,9.92,8.60,9.26,9.70,8.75,8.13,8.50,9.02,7.89,8.18,8.77,8.58,7.99,8.52,9.02,8.64,8.61,9.50,10.10,9.60,10.38,10.62,10.50,10.29,11.13,11.93,11.45,11.43,11.94,12.51,12.89,13.03,11.63,11.36,12.79,11.97,10.83,11.21,12.32,11.56,10.52,11.19,12.32,10.85,10.53,11.59,12.35,13.09,12.94,14.32,14.00,14.75,13.64,12.56,13.65,14.05,12.33,12.53,13.75,13.19,11.73,12.34,13.22,11.72,11.11,12.34,12.72,11.53,11.29,12.84,11.83,13.43,11.61,12.72,13.85,11.82,11.72,13.50,13.15,11.46,12.52,13.74,12.21,11.74,13.07,13.59,11.90,12.56,14.34,14.02,13.37,13.92,14.14,12.46,12.12,12.82,11.71,11.98,12.81,11.65,11.58,12.45,12.80,11.57,12.63,12.41,11.33,11.01,11.45,11.29,9.81,10.74,11.29,10.63,9.87,10.71,10.47,10.54,12.00,12.37,12.67,13.63,14.11,15.60,14.33,15.24,14.40,13.71,14.53,15.59,15.11,14.68,14.98,15.87,16.36,16.95,16.94,15.73,15.98,17.44,16.05,15.50,16.33,16.58,15.52,15.02,14.21,15.09,15.08,13.79,13.26,14.29,13.37,12.57,12.72,13.46,12.76,11.88,12.52,13.15,12.20,11.09,10.90,11.04,10.02,10.19,10.02,10.62,11.53,11.43,11.01,12.13,12.63,12.10,12.76,13.21,13.81,13.64,14.04,14.93,14.91,14.55,14.72,15.48,15.80,15.73,17.14,16.56,16.21,16.46,15.86,14.82,15.37,15.41,14.50,14.06,13.85,13.66,13.03,12.95,12.66,11.69,11.84,11.50,11.44,10.69,10.11,10.45,10.41,9.42,9.27,9.86,9.28,8.55,9.17,8.96,8.19,7.87,8.24,7.96,6.93,6.47,5.71,4.99,5.89,6.89,5.30,5.50,6.85,7.01,5.90,6.74,7.54,7.40,6.92,7.89,8.37,8.10,8.00,8.55,7.74,6.91,5.84,5.48,6.76,6.56,5.24,5.55,6.81,6.16,4.89,6.02,7.10,6.38,5.74,7.28,7.59,6.53,6.95,8.34,8.51,8.09,8.94,10.13,10.26,10.61,9.71,9.63,9.91,9.65,8.84,8.63,9.46,9.00,7.65,8.47,9.14,8.49,7.58,8.46,8.97,7.32,8.01,9.32,8.91,7.67,8.98,9.51,9.06,8.93,9.84,9.20,9.26,10.28,9.83,9.13,10.34,10.78,10.11,10.14,10.90,11.22,11.34,10.85,11.12,11.04,9.71,9.42,10.50,10.46,8.95,9.38,10.29,9.39,9.73,9.06,9.19,9.89,9.94,8.84,8.86,7.95,7.32,7.42,6.67,6.15,5.58,5.16,5.17,4.74,4.08,2.96,2.83,2.09,2.06,1.55,1.01,0.77,1.31,1.82,2.76,3.12,2.30,2.36,3.61,3.54,3.08,3.70,4.46,4.45,4.35,5.12,5.62,5.58,5.68,6.63,6.90,6.72,7.02,7.66,8.26,7.06,7.75,7.43,7.43,6.85,6.34,6.43,6.12,5.36,5.16,5.34,4.73,3.87,3.98,4.37,3.44,2.55,3.65,3.48,2.79,2.15,3.76,3.62,4.64,4.27,3.04,3.65,4.22,3.59,2.96,4.25,4.37,3.92,3.90,4.97,4.70,4.51,5.07,5.74,5.33,5.37,6.28,6.59,6.37,6.62,7.69,31.13,30.95,30.92,30.90,30.78,30.59,30.79,30.76,30.76,30.67,30.79,30.81,30.62,30.67,30.72,30.73,30.60,30.52,30.65,30.38,30.35,30.34,30.61,30.67,30.64,30.76,30.60,30.77,30.82,30.56,30.41,30.64,30.60,30.37,30.22,30.37,30.29,30.12,30.14,30.08,29.79,29.85,30.00,29.85,29.70,29.85,30.12,29.99,29.83,30.20,30.41,30.20,30.19,30.46,30.57,30.41,30.49,30.63,30.57,30.31,30.48,30.76,30.52,30.30,30.54,30.60,30.24,30.35,30.61,30.38,30.34,30.41,30.61,30.50,30.44,30.75,30.63,30.58,30.71,30.81,30.77,30.85,30.84,30.94,30.90,30.72,30.90,30.77,30.70,30.34,30.48,30.78,30.56,30.39,30.64,30.79,30.63,30.68,30.89,30.83,30.87,30.94,30.91,30.89,30.96,30.94,30.89,30.79,30.89,30.94,30.78,30.99,30.97,30.87,30.93,30.99,30.98,30.92,30.86,30.82,30.90,30.88,30.55,30.64,30.87,30.59,30.38,30.61,30.64,30.26,30.26,29.92,30.01,30.19,30.25,30.08,30.42,29.44,28.93,29.60,28.95,29.33,28.52,29.35,29.65,28.77,28.77,29.66,29.45,29.18,29.39,29.85,29.89,29.12,29.67,29.80,29.09,29.00,29.72,29.69,28.60,29.37,30.08,29.75,29.02,29.72,30.14,29.66,29.17,29.96,29.56,28.77,29.17,29.48,29.35,28.55,29.00,29.34,28.77,28.35,28.72,28.95,28.03,27.85,28.75,28.48,27.45,28.41,28.37,28.00,28.10,28.41,28.66,28.24,28.87,28.77,28.52,28.59,27.85,27.68,27.54,27.46,27.42,27.65,27.46,27.49,27.59,27.10,27.43,27.49,27.53,27.77,27.40,27.75,28.06,28.22,28.32,28.19,28.54,28.93,28.76,28.76,29.45,29.21,28.99,29.46,29.81,29.53,29.46,29.88,29.70,29.57,29.33,29.00,29.25,28.97,28.44,28.82,29.03,28.69,28.44,29.12,29.14,29.05,28.99,29.58,29.11,29.16,29.30,29.32,29.15,29.58,29.53,29.22,29.32,29.62,29.51,29.21,29.59,29.67,29.09,29.31,29.76,29.47,29.30,29.62,29.80,29.38,29.69,30.14,30.05,30.11,29.82,30.04,30.07,29.63,29.60,29.89,29.76,29.30,29.90,29.84,29.61,29.52,29.83,30.00,29.72,29.67,29.95,29.86,29.85,29.68,29.56,29.62,29.56,29.15,28.91,29.51,29.31,28.46,29.38,29.52,29.36,29.06,29.38,29.73,29.20,28.91,29.46,29.33,28.80,28.96,29.26,28.71,28.33,29.15,28.13,28.24,29.30,28.23,28.40,28.63,28.03,28.39,28.34,28.71,28.38,28.70,28.73,29.14,29.28,29.37,29.35,29.26,29.39,29.76,29.66,29.53,29.63,30.06,29.70,29.58,30.05,29.92,29.74,29.52,29.49,29.30,28.82,29.15,29.32,29.31,29.30,29.08,29.18,29.22,28.87,28.89,29.23,28.57,28.23,28.20,27.68,28.56,28.54,28.24,28.69,29.04,28.81,28.83,29.21,29.23,29.00,29.40,29.56,29.35,29.48,29.83,29.65,29.50,30.06,30.18,29.62,29.81,30.45,30.31,30.40,30.28,30.01,29.83,30.17,29.80,29.69,29.78,29.62,29.65,28.98,29.57,29.81,29.32,29.11,29.76,29.46,28.90,29.12,29.54,29.05,28.99,29.69,29.22,29.11,29.52,29.63,29.28,29.08,29.40,29.46,28.82,28.70,29.35,29.22,28.99,28.84,28.97,29.42,29.28,29.30,29.54,29.52,29.39,29.64,29.80,29.75,29.64,30.05,30.13,30.01,29.94,30.42,30.45,30.02,30.21,30.16,30.10,29.93,29.79,29.69,29.31,29.36,29.43,29.29,28.73,28.95,28.78,28.26,28.59,28.50,28.24,27.65,28.74,28.86,27.88,27.90,27.80,28.46,28.27,28.09,28.81,28.83,28.41,28.30,28.63,28.76,28.18,28.30,28.80,28.55,28.43,28.77,29.09,28.85,28.83,29.40,29.77,29.42,29.82,29.96,29.97,30.17,30.41,30.47,30.58,30.38,30.46,30.15,29.98,30.23,30.12,29.82,29.84,30.08,30.08,29.73,29.25,29.34,29.53,29.23,29.04,29.57,29.87,29.48,29.49,30.05,30.05,30.40,30.33,30.46,30.64,30.74,30.53,30.95,30.79,30.71,31.00,30.55,30.79,30.63,30.64,30.39,30.23,30.45,30.18,30.44,30.45,30.36,29.93,30.11,30.30,29.96,29.49,29.29,29.27,29.76,29.69,29.39,29.60,29.86,29.68,29.78,30.04,30.05,29.85,30.04,30.29,30.05,30.14,30.41,30.50,30.46,30.50,30.60,30.42,30.51,30.11,30.29,30.35,29.96,29.94,30.25,30.17,29.72,29.95,30.29,30.04,29.76,30.21,30.42,29.99,30.05,30.43,30.28,30.10,30.26,30.51,30.46,30.58,30.40,30.65,30.64,30.48,30.58,30.76,30.74,30.55,30.58,30.75,30.53,30.33,30.49,30.75,30.60,30.46,30.73,30.71,30.55,30.57,30.59],[27.15,26.14,24.49,23.98,23.69,22.87,22.31,22.74,22.48,21.28,21.67,21.94,21.27,22.03,21.61,21.37,20.52,20.60,19.38,18.69,18.68,18.05,17.45,17.76,17.11,16.45,15.91,15.43,14.79,14.15,13.74,14.55,13.90,13.17,13.31,13.87,13.15,12.53,12.98,13.17,12.04,11.89,12.47,12.14,11.09,11.83,11.87,11.33,10.97,11.30,12.04,11.22,10.39,11.66,12.47,10.80,11.88,12.52,12.33,11.88,12.97,13.15,12.05,12.89,13.58,13.01,12.38,13.65,14.31,13.11,13.11,14.57,14.65,13.96,14.41,15.57,15.40,14.68,15.62,16.17,15.57,16.66,16.21,16.52,15.49,15.83,15.94,15.10,14.58,13.36,13.44,14.90,14.06,12.85,13.31,15.17,13.73,13.23,14.40,14.88,14.37,16.46,14.88,14.97,14.43,14.06,13.55,13.90,13.45,13.73,12.99,14.02,14.19,13.38,14.22,15.06,14.54,15.43,14.81,14.45,14.64,13.92,12.65,13.03,13.30,12.55,11.59,12.06,12.02,10.63,10.63,9.36,9.41,10.13,9.95,10.30,10.06,8.62,9.06,8.53,9.40,8.85,9.55,9.98,9.71,9.85,10.07,10.76,10.52,10.22,11.18,11.88,11.63,11.31,11.60,11.56,10.55,10.98,10.81,10.90,10.44,10.72,11.23,10.00,9.64,10.36,10.63,9.09,9.29,9.76,9.22,9.43,10.00,10.36,10.31,9.48,9.71,10.44,9.59,9.24,10.06,10.31,9.59,9.51,10.27,10.17,9.64,9.64,10.83,10.62,10.03,10.51,11.59,10.92,11.76,10.29,10.16,9.42,9.58,10.09,9.47,8.13,8.71,9.26,8.38,7.44,8.07,8.47,7.45,7.59,7.97,8.28,7.49,7.60,8.16,8.00,7.86,8.25,8.94,8.33,8.95,9.34,9.51,9.11,9.69,10.45,10.22,10.22,10.44,11.03,11.27,11.29,9.90,9.80,10.90,10.14,9.45,9.58,10.31,9.49,9.01,9.56,10.10,9.06,9.11,9.95,10.27,11.07,10.93,12.14,11.92,12.70,11.76,10.43,11.73,12.24,10.70,10.58,11.92,11.44,10.19,10.66,11.79,10.24,9.78,11.05,11.26,10.07,9.75,11.08,10.54,11.59,10.05,11.12,12.18,10.40,10.55,11.88,11.57,10.18,11.17,11.88,10.65,10.35,11.49,11.86,10.23,10.86,12.37,12.07,11.39,11.93,11.98,10.51,10.11,10.96,10.02,10.20,10.96,10.29,10.40,10.82,11.30,10.05,11.02,10.96,9.90,9.69,10.22,9.84,8.56,9.69,9.79,9.26,8.90,9.41,9.21,9.10,10.12,10.49,10.36,11.47,12.12,13.15,11.92,12.90,12.13,11.25,12.01,13.22,12.68,12.19,12.41,13.13,13.64,14.04,14.14,12.94,13.32,14.46,13.70,12.75,13.66,14.31,13.31,12.66,12.05,12.86,12.74,11.45,11.04,12.04,11.07,10.36,10.80,11.30,10.24,9.72,10.47,10.73,9.71,9.41,9.00,8.84,8.08,8.66,8.30,8.55,9.35,9.35,9.04,9.63,10.38,9.92,10.26,10.80,11.41,11.29,11.36,12.25,12.41,12.07,12.38,13.14,13.29,13.28,14.39,13.94,13.58,13.74,13.39,12.46,12.70,12.70,11.96,11.46,11.27,11.05,10.64,10.33,10.17,9.61,9.34,9.22,9.20,8.59,8.11,8.29,8.13,7.53,7.36,7.78,7.29,6.48,7.10,7.09,6.35,5.91,6.48,6.40,5.53,5.26,4.53,4.04,4.99,5.23,4.47,4.66,5.49,5.48,5.12,5.75,6.20,6.15,5.99,6.59,6.91,6.93,6.93,7.40,6.43,6.07,5.12,4.67,5.91,5.50,4.31,4.71,5.79,5.01,3.96,5.31,5.78,5.10,4.70,5.77,5.70,5.07,5.48,6.51,6.55,6.37,7.17,8.18,8.15,8.56,7.89,7.45,7.99,8.04,7.11,6.86,7.85,7.66,6.32,6.98,7.65,6.68,6.25,7.14,7.48,6.44,6.73,8.02,7.54,6.62,7.41,8.28,7.93,8.00,8.82,8.16,8.02,8.99,8.34,7.66,8.77,9.20,8.39,8.60,9.39,9.63,9.72,9.28,9.36,9.15,8.21,7.92,8.66,8.63,7.56,7.65,8.64,7.82,8.27,7.72,8.00,8.62,8.62,7.74,8.06,7.21,6.89,7.10,6.41,5.94,5.75,5.00,4.74,4.73,4.14,3.39,3.02,2.41,2.23,1.95,1.65,1.21,0.77,1.04,1.73,2.33,1.91,1.98,2.89,2.91,2.56,3.17,3.74,3.66,3.89,4.53,4.60,4.88,5.46,5.70,5.91,6.02,6.29,6.92,7.44,6.47,7.08,6.63,6.79,6.46,5.92,5.97,5.99,5.42,4.89,5.31,5.18,4.15,4.20,4.65,3.87,3.21,3.73,4.13,3.32,2.69,4.09,4.07,5.00,4.51,3.42,3.65,4.25,3.93,3.30,4.45,5.02,4.50,4.44,5.48,5.45,4.97,5.46,6.24,6.01,5.74,6.29,6.88,6.41,6.53,7.82,31.04,30.88,30.85,30.85,30.75,30.47,30.68,30.68,30.62,30.54,30.64,30.67,30.46,30.56,30.61,30.61,30.40,30.38,30.48,30.30,30.28,30.31,30.47,30.54,30.52,30.66,30.51,30.67,30.74,30.53,30.42,30.59,30.53,30.31,30.22,30.35,30.26,30.09,30.05,30.01,29.76,29.72,29.91,29.81,29.63,29.77,30.06,29.87,29.62,30.00,30.29,29.87,29.91,30.36,30.50,30.34,30.35,30.52,30.42,30.11,30.38,30.64,30.37,30.20,30.47,30.58,30.20,30.35,30.58,30.43,30.39,30.45,30.59,30.48,30.44,30.70,30.56,30.55,30.68,30.75,30.72,30.80,30.77,30.91,30.85,30.68,30.83,30.70,30.58,30.33,30.42,30.72,30.54,30.32,30.54,30.76,30.58,30.63,30.80,30.78,30.79,30.87,30.82,30.87,30.87,30.83,30.81,30.72,30.76,30.85,30.67,30.91,30.90,30.75,30.85,30.96,30.95,30.89,30.75,30.69,30.83,30.82,30.45,30.53,30.69,30.50,30.26,30.48,30.56,30.02,30.10,29.69,29.86,29.97,30.23,29.93,30.24,29.35,28.70,29.40,28.69,29.19,28.49,29.38,29.49,28.63,28.68,29.54,29.16,28.89,29.21,29.81,29.79,29.00,29.46,29.63,28.72,28.61,29.49,29.26,28.06,29.15,29.84,29.54,28.34,29.40,29.86,29.63,28.82,29.67,29.29,28.48,28.73,29.31,29.19,28.08,28.61,29.04,28.39,27.90,28.51,28.81,27.61,27.39,28.60,28.26,27.11,28.29,28.18,27.76,27.74,28.27,28.67,28.29,28.95,28.83,28.51,28.31,27.96,27.52,27.58,27.26,27.22,27.18,27.12,27.21,27.02,26.67,27.16,27.06,26.80,27.23,27.42,27.33,27.57,28.03,28.02,27.55,28.32,28.62,28.31,28.36,29.11,28.98,28.57,29.35,29.60,29.32,29.28,29.55,29.49,29.44,29.07,28.78,29.06,28.80,27.99,28.48,28.81,28.46,27.79,28.79,29.02,28.65,28.43,29.30,28.94,29.04,29.15,29.21,29.13,29.53,29.47,29.02,29.21,29.57,29.30,29.00,29.51,29.62,28.97,29.22,29.69,29.40,29.01,29.57,29.67,29.33,29.32,29.97,29.79,29.94,29.70,30.09,30.01,29.50,29.64,29.87,29.71,29.22,29.90,29.83,29.51,29.50,29.87,29.89,29.43,29.42,29.87,29.79,29.63,29.54,29.45,29.40,29.25,28.75,28.43,29.15,28.75,27.86,29.01,29.29,28.97,28.65,29.22,29.64,28.95,28.66,29.18,29.00,28.29,28.40,28.90,28.17,27.60,28.71,27.48,27.79,28.99,27.88,28.08,28.53,28.21,28.38,28.48,28.56,28.24,28.54,28.50,28.96,29.07,29.22,29.21,28.98,29.31,29.57,29.56,29.48,29.52,29.91,29.70,29.69,29.91,29.78,29.66,29.45,29.43,29.22,29.11,29.10,29.11,29.28,29.06,28.89,28.87,29.08,28.40,28.58,28.94,28.21,27.80,27.72,27.33,28.06,28.22,27.81,28.38,28.76,28.50,28.63,29.09,28.75,28.78,29.20,29.46,28.90,29.51,29.88,29.76,29.59,29.96,30.06,29.54,29.66,30.33,30.16,30.38,30.16,29.87,29.74,30.06,29.65,29.58,29.65,29.52,29.56,28.81,29.53,29.75,29.12,28.82,29.45,29.16,28.50,28.87,29.33,28.52,28.77,29.47,28.93,28.69,29.37,29.33,28.87,28.69,29.09,29.11,28.45,28.60,29.11,28.93,28.82,28.71,28.51,29.07,28.77,28.67,29.17,29.12,28.89,29.23,29.40,29.35,29.30,29.73,29.89,29.76,29.70,30.21,30.33,29.82,30.16,29.97,29.97,29.75,29.48,29.33,29.09,28.85,29.10,28.64,28.35,28.54,28.23,28.04,27.95,28.11,28.00,27.25,28.24,28.39,27.68,27.42,27.51,28.19,27.91,27.67,28.28,28.26,27.60,27.68,27.96,28.39,27.62,27.60,28.42,28.19,28.08,28.34,28.76,28.67,28.55,29.18,29.56,29.33,29.68,29.88,29.91,30.05,30.26,30.28,30.40,30.17,30.38,30.07,29.87,30.14,30.06,29.60,29.64,30.02,29.87,29.41,28.93,29.01,29.35,28.97,28.61,29.39,29.74,29.32,29.20,29.95,29.94,30.21,30.17,30.32,30.55,30.66,30.38,30.80,30.67,30.58,30.93,30.61,30.75,30.68,30.65,30.37,30.21,30.36,30.00,30.24,30.38,30.13,29.82,29.81,30.07,30.02,29.55,29.30,29.20,29.64,29.52,29.22,29.54,29.71,29.40,29.44,29.79,29.83,29.67,29.80,30.18,30.02,29.89,30.24,30.43,30.34,30.38,30.51,30.29,30.37,29.91,30.10,30.20,29.74,29.78,30.10,30.14,29.51,29.81,30.16,29.88,29.49,29.97,30.25,29.78,29.88,30.19,29.94,29.82,30.19,30.45,30.47,30.56,30.37,30.50,30.61,30.47,30.40,30.65,30.68,30.54,30.43,30.77,30.46,30.31,30.51,30.69,30.55,30.41,30.78,30.67,30.51,30.50,30.55],[27.00,26.00,24.19,23.52,23.15,22.37,21.88,22.32,22.05,20.91,21.35,21.56,20.94,21.93,21.41,21.10,20.32,20.66,19.20,18.62,18.54,17.83,17.29,17.75,17.11,16.40,16.07,15.15,14.75,13.94,13.60,14.34,13.60,13.00,13.27,13.36,13.26,12.59,13.10,13.09,12.18,12.10,12.40,12.04,11.35,11.88,11.87,11.24,10.99,11.28,11.74,11.09,10.29,11.05,11.81,10.33,11.71,12.30,12.08,11.48,12.76,12.93,11.99,12.72,13.33,12.60,12.51,13.52,13.86,12.92,13.17,14.31,14.36,14.02,14.26,15.01,15.28,14.50,15.41,15.88,15.15,16.30,15.84,16.32,15.49,15.58,15.46,14.65,14.39,13.06,13.32,14.57,13.60,12.61,13.18,14.66,13.45,12.85,14.09,14.47,14.38,16.50,15.18,14.80,14.09,14.02,13.51,13.28,13.40,13.32,12.64,13.81,13.84,13.06,13.98,14.69,14.15,15.13,14.66,14.08,14.15,13.68,12.34,12.51,13.00,11.89,11.39,11.66,11.49,10.28,10.27,9.42,9.55,10.16,10.08,10.36,9.69,8.36,9.19,8.85,9.46,8.82,8.90,10.00,9.96,9.31,9.83,10.62,10.31,10.40,10.97,11.90,11.74,11.21,11.72,11.27,10.37,11.09,10.76,10.66,10.23,10.95,10.71,9.81,9.41,10.25,10.12,8.99,9.52,9.37,9.04,9.16,9.88,10.49,10.59,9.88,9.78,10.82,10.13,9.74,10.46,10.73,9.75,9.36,10.40,10.27,9.64,9.61,10.51,10.16,9.60,10.17,11.01,10.78,11.63,10.13,10.01,8.89,9.35,9.69,9.02,7.59,8.43,9.06,7.96,7.39,8.20,8.51,7.46,7.56,8.60,8.24,7.52,8.06,8.56,8.35,8.15,8.47,8.74,8.03,8.97,9.48,9.31,8.99,9.55,10.37,9.74,9.74,10.18,11.05,11.00,11.20,9.71,9.74,10.59,9.91,9.30,9.51,10.06,9.38,8.98,9.59,10.07,9.06,8.90,9.93,10.23,10.82,10.76,11.85,11.65,12.24,11.34,10.28,11.49,11.85,10.43,10.43,11.72,11.31,10.26,10.65,11.60,10.25,9.85,10.88,11.16,10.01,9.75,10.96,10.50,11.70,9.99,10.85,12.14,10.25,10.19,11.92,11.57,10.14,11.16,11.85,10.61,10.47,11.31,11.71,10.22,10.82,12.09,11.80,11.25,11.83,11.95,10.48,10.26,10.92,9.82,10.22,10.77,10.15,10.28,10.87,11.25,10.20,11.11,10.99,10.03,10.00,10.30,10.01,9.26,9.61,9.96,9.48,8.91,9.25,8.95,8.97,10.04,10.28,10.28,11.23,11.72,12.70,11.54,12.45,11.64,11.06,11.72,12.75,12.25,12.02,12.13,12.80,13.25,13.53,13.58,12.60,13.00,13.87,13.09,12.38,13.21,13.64,12.84,12.25,11.81,12.43,12.34,11.08,10.85,11.73,10.79,10.20,10.52,11.02,10.23,9.64,10.24,10.54,9.64,9.02,8.73,8.69,7.88,8.53,8.02,8.30,9.05,9.13,8.86,9.45,10.05,9.66,10.01,10.35,10.72,10.64,11.06,11.89,11.83,11.52,11.88,12.79,12.85,12.86,14.07,13.38,13.23,13.44,12.94,11.82,12.27,12.35,11.44,11.24,11.08,10.78,10.16,10.17,9.83,9.01,9.06,8.86,8.73,8.08,7.85,7.92,7.66,7.02,6.90,7.22,6.68,6.02,6.52,6.47,5.71,5.29,5.83,5.88,4.92,4.61,3.99,3.33,4.25,4.71,3.52,3.79,4.70,4.66,4.12,4.98,5.52,5.33,5.24,6.03,6.42,6.31,6.40,7.07,5.92,5.80,4.69,4.67,5.72,4.76,3.70,4.38,5.68,4.27,3.55,4.63,5.15,4.42,4.47,5.34,5.19,4.82,5.52,6.21,5.99,5.97,6.69,7.79,8.08,8.40,7.51,7.21,7.74,8.01,6.89,6.60,7.65,7.22,6.19,6.62,7.56,6.67,6.26,6.93,7.12,6.20,6.50,7.82,7.10,6.61,7.34,7.93,7.63,7.70,8.53,7.69,7.44,8.46,7.82,7.26,8.46,8.64,7.90,8.40,9.14,9.36,9.63,9.15,9.17,8.88,7.87,7.50,8.34,8.19,7.18,7.17,7.97,7.20,7.38,6.90,7.27,7.99,8.02,7.36,7.66,6.93,6.33,7.06,6.86,6.03,6.37,5.19,5.03,5.28,4.90,3.89,3.77,3.63,2.88,2.47,2.73,1.88,1.09,0.76,1.05,1.70,1.78,1.65,2.03,2.30,2.43,2.77,3.12,3.29,3.69,3.95,4.27,4.48,4.74,5.06,5.36,5.81,6.12,6.39,6.98,6.19,6.87,6.30,6.83,6.53,5.79,5.75,6.33,5.61,4.86,5.45,5.68,4.50,4.43,5.42,5.24,3.82,4.48,5.90,4.94,3.70,5.20,5.98,6.26,6.19,4.53,5.00,6.50,6.10,4.38,6.04,7.26,6.56,5.70,6.68,6.87,5.98,6.36,7.42,7.09,6.31,7.29,7.89,7.20,6.98,8.42,31.03,30.85,30.86,30.83,30.69,30.49,30.66,30.62,30.58,30.52,30.65,30.67,30.45,30.51,30.54,30.56,30.38,30.35,30.39,30.16,30.08,30.10,30.35,30.44,30.43,30.59,30.49,30.69,30.75,30.46,30.36,30.60,30.57,30.27,30.22,30.34,30.24,30.02,30.04,30.00,29.56,29.64,29.89,29.68,29.47,29.63,29.93,29.70,29.43,29.89,30.09,29.73,29.78,30.17,30.35,30.17,30.25,30.37,30.35,29.98,30.23,30.50,30.13,30.01,30.39,30.45,29.99,30.21,30.50,30.30,30.28,30.37,30.56,30.45,30.42,30.71,30.55,30.55,30.69,30.79,30.74,30.82,30.79,30.89,30.84,30.67,30.82,30.65,30.56,30.26,30.33,30.62,30.52,30.17,30.49,30.64,30.48,30.55,30.66,30.72,30.70,30.83,30.83,30.77,30.81,30.85,30.70,30.62,30.76,30.80,30.53,30.83,30.85,30.72,30.75,30.90,30.85,30.85,30.72,30.66,30.77,30.69,30.31,30.48,30.62,30.36,30.14,30.41,30.44,29.90,29.94,29.48,29.60,29.85,29.99,29.72,29.93,29.49,28.69,29.58,28.88,28.89,28.41,29.17,29.31,28.62,28.60,29.34,29.25,28.85,29.16,29.75,29.82,28.97,29.48,29.54,28.75,28.73,29.43,29.10,28.22,28.97,29.78,29.21,28.40,29.37,29.78,29.42,28.59,29.54,29.08,28.38,28.64,29.23,29.11,28.16,28.52,29.00,28.32,27.83,28.53,28.67,27.49,27.72,28.54,28.26,27.19,28.34,28.23,27.68,27.80,28.13,28.62,28.24,28.80,28.55,28.58,28.29,27.63,27.29,27.58,26.87,26.94,27.13,27.26,26.57,26.68,26.54,27.33,26.80,26.60,27.38,27.44,27.21,27.70,28.01,27.81,27.55,28.43,28.75,28.33,28.44,29.01,28.93,28.65,29.31,29.49,29.37,29.31,29.51,29.57,29.37,28.96,28.90,29.11,28.75,28.02,28.61,28.83,28.55,27.87,28.92,28.90,28.60,28.40,29.33,28.68,28.80,29.02,29.03,29.02,29.33,29.43,28.95,29.14,29.49,29.38,29.03,29.51,29.63,28.93,29.23,29.68,29.40,28.97,29.47,29.68,29.13,29.21,29.87,29.70,29.81,29.63,30.00,29.97,29.45,29.60,29.90,29.72,29.09,29.88,29.87,29.55,29.39,29.85,29.94,29.45,29.46,29.89,29.83,29.63,29.43,29.39,29.38,29.24,28.61,28.38,29.07,28.73,27.89,29.13,29.40,29.04,28.68,29.23,29.63,28.93,28.53,29.21,29.01,28.27,28.48,28.91,28.25,27.56,28.85,27.38,27.55,28.89,27.68,27.89,28.25,27.78,28.09,28.24,28.28,27.81,28.31,28.03,28.55,28.86,29.14,28.92,28.67,29.03,29.35,29.24,29.27,29.38,29.75,29.42,29.40,29.78,29.66,29.43,29.42,29.25,28.98,28.87,29.14,29.03,29.12,29.03,28.94,28.79,28.94,28.45,28.58,28.84,28.09,27.71,27.61,27.38,27.93,28.04,27.88,28.39,28.84,28.66,28.74,29.03,28.84,28.89,29.06,29.29,28.92,29.30,29.71,29.50,29.36,29.90,29.91,29.41,29.54,30.19,30.08,30.23,30.03,29.68,29.42,29.86,29.48,29.44,29.38,29.21,29.47,28.72,29.23,29.57,29.23,28.66,29.34,29.20,28.51,28.73,29.25,28.69,28.58,29.36,29.02,28.78,29.19,29.21,28.95,28.68,29.01,29.17,28.45,28.47,29.02,28.76,28.60,28.45,28.48,28.98,28.76,28.61,29.00,28.94,28.56,29.14,29.38,29.34,29.16,29.58,29.82,29.72,29.61,30.15,30.30,29.64,29.98,29.75,29.67,29.31,29.26,29.24,28.77,28.56,28.64,28.58,28.01,28.20,28.09,27.72,27.99,27.97,27.64,26.90,28.08,28.35,27.57,27.47,27.41,28.28,27.82,27.65,28.50,28.30,27.62,27.54,28.05,28.10,27.48,27.54,28.30,28.12,27.83,28.07,28.74,28.67,28.34,28.97,29.44,29.24,29.41,29.81,29.85,29.92,30.20,30.28,30.33,30.15,30.31,30.02,29.81,30.13,30.09,29.58,29.52,30.03,29.91,29.33,28.91,28.97,29.38,29.06,28.79,29.38,29.69,29.20,29.19,29.76,29.82,30.16,30.12,30.28,30.52,30.64,30.42,30.83,30.66,30.64,30.93,30.59,30.62,30.55,30.49,30.30,30.19,30.34,30.15,30.33,30.40,30.15,29.88,29.85,29.97,29.81,29.67,29.10,29.11,29.51,29.56,29.03,29.14,29.65,29.27,29.25,29.75,29.84,29.51,29.52,29.95,29.91,29.79,30.14,30.36,30.35,30.36,30.51,30.26,30.34,29.84,30.08,30.24,29.70,29.74,30.08,30.04,29.36,29.60,30.04,29.99,29.43,29.94,30.17,29.81,29.65,30.21,30.07,29.88,30.01,30.43,30.34,30.56,30.26,30.54,30.62,30.31,30.44,30.67,30.70,30.48,30.43,30.78,30.54,30.23,30.46,30.66,30.54,30.36,30.63,30.67,30.44,30.45,30.48],[26.81,25.87,23.82,23.36,23.04,22.14,21.63,22.10,22.00,20.65,20.99,21.45,20.78,21.36,20.85,20.77,19.86,20.12,18.69,18.11,18.07,17.51,16.75,17.10,16.46,15.65,15.39,15.00,14.57,13.66,13.25,14.11,13.06,12.46,12.67,12.66,12.57,11.75,12.38,12.43,11.27,11.13,11.62,11.17,10.46,10.97,10.99,10.16,9.82,10.23,10.58,10.04,9.28,10.14,10.86,9.38,10.67,11.37,11.34,10.69,11.84,11.74,10.84,11.41,12.32,11.58,11.40,12.63,13.30,12.39,12.39,13.66,14.08,13.60,13.59,14.69,15.38,14.12,15.00,15.63,15.08,16.12,15.62,15.86,15.27,15.62,15.29,14.55,14.06,12.71,12.90,14.34,13.30,12.29,12.86,14.29,12.75,12.07,13.75,13.96,13.28,15.54,14.01,14.25,13.30,13.15,12.67,12.81,12.48,12.33,11.62,12.75,12.89,12.45,13.53,14.03,13.65,14.62,14.49,13.77,13.55,13.30,11.92,11.91,12.23,11.00,10.08,10.45,10.20,9.20,8.98,7.93,8.19,9.10,9.32,9.46,9.32,7.28,9.01,8.18,9.31,8.72,8.92,9.54,9.34,9.00,9.29,9.80,9.59,9.58,10.25,11.16,10.86,10.51,10.70,10.38,9.65,10.00,10.18,9.81,9.32,9.81,9.75,9.13,8.57,9.24,9.16,8.17,8.06,8.24,7.91,8.36,8.78,9.34,9.48,8.51,8.52,9.47,8.69,8.24,9.29,9.37,8.54,8.57,9.32,9.23,8.69,8.85,9.78,9.50,8.85,9.41,10.68,10.28,11.22,9.90,9.27,8.95,9.10,9.12,8.70,7.11,7.71,8.29,7.76,6.59,7.14,7.58,6.86,6.48,7.14,7.17,6.31,6.48,7.13,6.94,6.36,6.88,7.57,6.65,7.03,8.08,7.99,7.13,8.32,8.92,8.71,8.35,8.49,9.56,9.82,9.57,8.20,8.17,9.26,8.47,7.72,8.32,8.85,8.15,7.66,8.25,8.84,7.92,7.85,8.59,9.07,9.86,9.71,10.68,10.33,11.06,10.17,9.11,10.31,10.80,9.13,9.12,10.56,10.38,8.83,9.32,10.62,9.14,8.39,9.62,10.10,8.93,8.46,10.17,9.77,10.86,9.02,10.18,11.03,9.24,9.22,10.99,10.39,9.13,10.08,10.84,9.33,9.28,10.40,10.64,8.93,9.85,11.01,10.55,10.13,10.79,10.78,9.33,9.31,9.99,8.99,9.00,9.69,9.41,9.11,9.76,10.24,9.16,10.01,9.90,8.87,8.56,9.16,8.79,7.74,8.42,8.61,8.07,7.61,8.05,8.15,7.82,9.01,9.46,9.19,10.10,10.98,11.76,10.29,11.05,10.62,9.58,10.33,11.28,10.94,10.40,10.62,11.39,11.74,12.11,12.23,10.89,11.41,12.49,11.65,10.94,11.68,12.28,11.63,10.80,10.39,11.17,10.80,9.53,9.73,10.35,9.44,8.90,9.48,9.76,8.93,8.50,9.08,9.28,8.38,7.96,7.72,7.51,6.75,7.15,6.80,7.09,7.91,7.71,7.35,8.09,8.76,8.02,8.47,9.05,9.16,9.04,9.38,10.24,10.36,10.04,10.28,11.13,11.27,11.20,12.49,11.91,11.58,11.73,11.37,10.53,10.60,10.83,9.96,9.60,9.62,9.39,8.77,8.71,8.58,7.80,7.63,7.49,7.57,6.69,6.58,6.80,6.47,5.72,5.77,6.17,5.62,5.00,5.58,5.59,4.93,4.70,5.46,5.36,4.21,4.02,3.50,2.66,3.51,3.77,2.83,3.04,3.95,3.71,3.22,3.87,4.29,4.05,3.62,4.25,4.64,4.54,4.46,4.95,4.36,4.19,3.49,3.67,4.08,3.53,2.84,3.41,3.80,3.16,2.45,3.82,4.02,3.41,3.41,4.46,4.47,4.07,4.64,5.17,5.33,5.50,5.85,7.10,7.15,7.59,6.60,6.08,6.50,6.66,5.70,5.36,6.30,6.08,4.93,5.19,6.08,5.30,4.65,5.25,5.83,4.75,4.79,5.91,5.96,5.08,5.45,6.48,6.36,6.20,6.75,5.70,5.36,6.43,5.69,5.41,6.55,6.66,5.92,6.24,7.15,7.32,7.66,7.32,7.54,7.01,6.08,5.75,6.56,6.31,5.25,5.52,6.21,5.39,5.67,4.99,5.38,6.01,6.09,5.32,5.67,4.96,4.67,5.30,5.17,4.82,5.02,4.69,4.06,4.06,4.25,3.37,3.62,3.40,3.04,2.46,2.78,2.37,1.53,0.97,0.76,1.10,1.51,1.36,1.38,1.70,1.92,1.94,2.12,2.62,2.70,2.85,3.11,3.33,3.43,3.56,3.99,4.04,4.33,4.54,5.13,4.51,5.23,5.04,5.37,4.98,4.47,4.95,5.22,4.36,3.95,4.81,4.73,3.78,4.05,4.75,4.06,3.68,4.45,4.68,4.11,3.59,4.61,5.06,5.70,5.39,4.25,4.65,5.32,4.68,4.07,5.06,5.46,4.97,4.68,5.35,5.51,4.75,4.90,5.73,5.59,4.97,5.44,5.98,5.71,5.37,6.99,30.97,30.79,30.82,30.77,30.63,30.49,30.64,30.57,30.55,30.47,30.60,30.64,30.45,30.48,30.45,30.53,30.34,30.25,30.36,30.05,30.02,30.05,30.29,30.38,30.41,30.56,30.46,30.63,30.72,30.41,30.25,30.53,30.46,30.23,30.11,30.21,30.21,29.86,30.00,29.95,29.55,29.43,29.74,29.63,29.34,29.36,29.69,29.56,29.26,29.70,29.96,29.50,29.46,29.97,30.18,29.91,30.14,30.21,30.20,29.81,30.23,30.42,29.91,29.90,30.33,30.33,29.80,30.12,30.43,30.13,30.20,30.36,30.48,30.41,30.39,30.67,30.50,30.51,30.66,30.74,30.67,30.75,30.78,30.85,30.82,30.61,30.77,30.53,30.43,30.11,30.14,30.47,30.39,29.98,30.47,30.58,30.40,30.45,30.58,30.69,30.62,30.84,30.70,30.73,30.77,30.77,30.68,30.56,30.76,30.74,30.56,30.82,30.77,30.63,30.64,30.85,30.73,30.78,30.62,30.54,30.65,30.53,30.14,30.32,30.48,30.25,29.89,30.32,30.32,29.66,29.92,29.15,29.47,29.65,29.87,29.30,29.64,29.25,28.41,29.35,28.85,28.96,28.51,29.31,29.26,28.81,28.80,29.38,29.22,28.92,29.15,29.49,29.79,29.01,29.41,29.61,29.01,28.62,29.43,29.18,28.36,28.86,29.50,29.05,28.22,29.04,29.28,29.05,28.28,29.26,28.72,28.10,28.31,28.96,28.90,27.64,28.42,28.72,27.77,27.64,28.39,28.35,27.08,27.90,28.39,28.08,27.29,28.56,28.16,27.82,27.84,28.30,28.70,28.43,28.38,28.38,29.03,28.33,27.70,27.32,27.90,27.44,27.05,27.24,27.49,26.87,26.58,26.69,27.32,26.61,26.16,27.26,27.28,26.73,27.04,27.61,27.54,27.02,27.81,28.21,27.82,27.76,28.58,28.52,28.23,28.79,29.04,28.85,28.94,29.37,29.30,29.01,28.83,28.42,28.79,28.48,27.54,28.12,28.38,28.17,27.48,28.35,28.40,28.29,28.19,28.98,28.34,28.53,28.70,28.70,28.69,29.07,29.16,28.51,28.94,29.30,29.02,28.67,29.24,29.31,28.19,28.89,29.31,28.83,28.52,29.01,29.26,28.72,28.69,29.50,29.54,29.61,29.40,29.76,29.73,29.12,29.23,29.71,29.43,28.59,29.63,29.56,29.06,28.96,29.57,29.55,29.11,29.10,29.60,29.61,29.47,29.25,29.23,29.07,29.09,28.53,28.40,28.91,28.59,27.83,28.83,29.03,28.77,28.49,29.06,29.41,28.72,28.31,28.93,28.58,27.82,28.14,28.57,27.90,27.39,28.76,27.49,27.94,28.76,27.50,27.54,28.04,27.38,28.02,28.05,28.25,27.69,28.14,27.96,28.56,28.78,28.94,28.83,28.46,28.93,29.08,29.07,29.03,29.02,29.48,29.27,29.13,29.52,29.40,29.31,29.10,29.03,28.87,28.61,28.82,28.94,28.86,28.75,28.67,28.45,28.59,28.23,28.14,28.33,27.54,27.45,27.62,27.17,27.69,27.92,27.46,27.97,28.27,28.25,28.40,28.58,28.51,28.64,28.73,28.84,28.73,29.02,29.39,29.18,29.06,29.58,29.56,29.14,29.32,30.08,29.89,30.03,29.86,29.49,29.30,29.66,29.25,29.33,29.28,28.98,29.27,28.66,28.97,29.30,29.03,28.39,29.10,28.97,28.16,28.41,28.90,28.28,28.34,29.03,28.42,28.50,29.10,29.03,28.72,28.56,29.12,28.99,28.39,28.41,29.06,28.84,28.78,28.53,28.62,28.92,28.59,28.19,28.80,28.78,28.32,28.83,29.16,29.07,28.80,29.35,29.48,29.39,29.30,29.98,30.07,29.35,29.88,29.63,29.62,29.11,29.02,28.90,28.40,28.15,28.42,28.54,27.78,28.06,28.18,27.56,27.87,28.13,27.64,26.65,27.93,28.31,27.58,27.34,27.43,28.18,27.74,27.62,28.28,28.15,27.58,27.38,27.84,27.80,27.31,27.18,28.05,27.67,27.39,27.79,28.42,28.32,27.88,28.82,29.09,28.72,28.96,29.52,29.49,29.57,30.06,30.20,30.25,30.03,30.17,29.68,29.55,29.92,29.69,29.28,29.27,29.81,29.73,29.13,28.53,28.81,29.08,28.78,28.41,29.04,29.29,28.86,29.00,29.51,29.49,29.91,29.96,30.09,30.31,30.55,30.20,30.75,30.52,30.51,30.92,30.48,30.64,30.60,30.49,30.21,30.08,30.37,30.04,30.33,30.35,30.12,29.66,29.75,29.92,29.82,29.42,29.34,28.99,29.38,29.58,29.15,28.94,29.57,29.06,29.01,29.72,29.74,29.34,29.47,29.89,29.81,29.53,29.99,30.15,30.11,30.16,30.26,30.05,30.13,29.54,29.84,30.01,29.36,29.56,29.90,29.86,29.23,29.47,29.94,29.78,29.13,29.64,30.00,29.47,29.58,30.00,29.99,29.72,30.03,30.44,30.27,30.60,30.16,30.57,30.67,30.29,30.38,30.69,30.64,30.36,30.42,30.70,30.38,30.09,30.31,30.52,30.31,30.09,30.49,30.52,30.28,30.26,30.28],[26.59,25.51,23.61,22.88,22.56,21.52,21.18,21.52,20.89,19.86,20.40,20.43,19.81,20.93,20.21,20.18,19.11,19.30,17.97,17.14,16.82,16.52,15.94,16.20,15.29,14.52,14.15,13.24,13.02,12.06,11.87,12.60,11.58,11.05,11.48,11.69,11.44,10.80,11.39,11.46,10.56,10.45,10.56,10.29,9.73,10.05,10.23,9.36,9.01,9.49,10.23,9.37,8.34,9.47,10.25,8.72,9.98,10.65,10.66,10.11,11.26,11.35,10.16,11.00,11.53,10.90,10.73,11.77,12.11,11.16,11.44,12.53,12.61,12.25,12.48,13.25,13.45,12.85,13.66,14.10,13.40,14.44,13.98,14.43,13.64,13.85,13.65,12.82,12.55,11.31,11.41,12.67,11.87,10.97,11.40,12.80,11.67,11.10,12.28,12.75,12.69,14.89,13.85,13.30,12.38,12.74,12.33,11.63,11.90,11.66,10.95,11.90,12.10,11.31,12.10,13.05,12.44,13.24,12.88,12.48,12.46,11.92,10.70,10.69,11.29,10.23,9.50,10.16,9.87,8.43,8.65,7.59,7.83,8.58,8.94,9.06,9.29,7.29,7.99,8.39,8.59,8.34,8.06,9.09,9.04,8.25,8.41,9.43,9.11,8.79,9.46,10.47,10.14,9.64,9.97,9.70,8.98,9.42,9.37,9.34,8.72,8.97,9.25,8.63,8.00,8.55,8.74,7.25,7.58,7.60,7.32,7.70,7.98,8.60,8.69,7.92,8.06,8.76,8.33,7.75,8.45,8.71,7.92,7.67,8.46,8.42,7.75,7.58,8.92,8.61,7.91,8.64,9.63,9.22,10.16,8.97,8.42,7.93,8.52,8.28,7.89,6.83,7.12,7.27,6.56,6.29,6.35,6.48,5.91,6.14,6.61,6.45,5.58,6.04,6.74,6.37,6.12,6.61,6.61,6.33,6.84,7.59,7.26,6.63,7.73,8.34,7.89,7.93,8.06,9.02,8.96,8.95,7.61,7.56,8.40,7.84,7.31,7.48,7.98,7.39,7.11,7.55,8.06,7.21,7.17,7.86,8.22,8.95,8.70,9.63,9.28,10.04,9.31,8.39,9.19,9.83,8.37,8.21,9.61,9.26,8.04,8.45,9.76,8.40,7.80,8.78,9.19,8.10,7.64,9.00,8.83,9.84,8.48,9.15,10.10,8.45,8.77,10.11,9.43,8.22,9.28,9.85,8.54,8.50,9.59,9.61,8.33,8.72,10.19,9.74,9.27,9.76,9.77,8.45,8.36,8.93,8.05,8.18,8.76,8.30,8.12,8.63,9.06,8.18,8.90,8.99,8.02,7.91,8.22,7.88,7.22,7.68,7.69,7.49,6.93,7.32,7.24,7.13,8.13,8.51,8.46,9.07,9.76,10.55,9.37,10.06,9.51,8.75,9.29,10.16,9.73,9.26,9.48,10.22,10.52,10.89,10.94,9.84,10.33,11.21,10.43,9.78,10.64,11.10,10.59,9.73,9.45,9.93,9.77,8.79,8.81,9.33,8.68,8.10,8.59,8.74,8.22,7.76,8.24,8.38,7.69,7.22,6.99,6.93,6.29,6.68,6.26,6.58,7.19,7.09,6.83,7.40,7.99,7.52,7.73,8.16,8.45,8.28,8.52,9.04,9.35,9.12,9.28,10.21,10.29,10.17,11.25,10.82,10.45,10.63,10.36,9.58,9.51,9.74,8.88,8.64,8.60,8.41,7.91,7.90,7.77,7.05,6.92,6.92,6.94,6.20,6.01,6.18,5.91,5.31,5.38,5.60,5.12,4.73,4.95,5.09,4.46,4.13,4.80,4.69,3.90,3.60,3.12,2.40,3.09,3.39,2.52,2.65,3.47,3.31,2.83,3.48,3.98,3.73,3.38,3.93,4.21,4.13,4.01,4.40,4.02,3.85,2.98,3.23,3.72,3.11,2.35,3.16,3.42,2.89,2.32,3.41,3.65,3.25,3.19,3.95,3.93,3.72,3.97,4.85,4.77,5.11,5.41,6.48,6.39,6.82,5.99,5.58,5.90,6.00,5.32,5.16,5.93,5.47,4.65,5.13,5.49,4.94,4.32,5.28,5.13,4.22,4.81,5.38,5.43,4.72,5.05,5.83,5.66,5.63,5.96,5.47,5.05,6.12,5.37,5.10,6.03,6.37,5.68,5.81,6.68,6.99,7.23,6.71,6.90,6.54,5.63,5.45,6.04,5.83,5.05,5.17,5.74,5.02,5.20,4.59,4.82,5.45,5.46,4.78,5.00,4.54,4.14,4.70,4.63,4.23,4.55,4.19,3.72,3.82,3.91,3.34,3.66,3.89,3.06,2.55,3.02,2.61,1.73,1.37,0.93,0.76,0.98,1.24,1.26,1.34,1.55,1.74,1.82,1.94,2.32,2.38,2.68,2.82,3.04,3.15,3.28,3.49,3.82,4.08,4.55,4.01,4.75,4.55,5.13,4.60,3.99,4.61,4.98,4.07,3.65,4.83,4.51,3.62,3.91,5.04,4.06,3.54,5.13,4.95,4.10,3.91,5.90,5.41,6.18,5.84,4.43,4.69,5.47,4.72,4.00,5.02,5.49,5.01,4.43,5.13,5.28,4.51,4.52,5.34,5.24,4.51,5.05,5.67,5.23,4.95,6.42,31.04,30.80,30.76,30.70,30.55,30.42,30.56,30.52,30.52,30.40,30.54,30.60,30.39,30.51,30.47,30.55,30.28,30.28,30.34,30.11,30.07,30.01,30.30,30.36,30.32,30.51,30.43,30.53,30.56,30.26,30.22,30.46,30.47,30.11,30.10,30.19,30.10,29.87,29.98,29.88,29.54,29.36,29.80,29.62,29.36,29.43,29.71,29.53,29.13,29.70,29.88,29.63,29.60,29.93,30.17,30.08,30.25,30.24,30.31,29.84,30.17,30.38,30.00,29.90,30.30,30.34,29.79,30.12,30.40,30.19,30.20,30.26,30.40,30.33,30.31,30.56,30.40,30.41,30.57,30.62,30.59,30.67,30.62,30.73,30.70,30.49,30.65,30.50,30.35,30.10,30.08,30.46,30.36,29.94,30.35,30.53,30.32,30.35,30.39,30.59,30.63,30.76,30.72,30.66,30.71,30.74,30.66,30.53,30.69,30.65,30.41,30.69,30.67,30.52,30.50,30.74,30.73,30.70,30.54,30.40,30.65,30.50,30.11,30.24,30.45,30.15,29.85,30.16,30.23,29.60,29.91,29.17,29.55,29.78,29.92,29.75,29.79,29.58,28.79,29.27,28.69,28.96,28.22,29.22,29.34,28.47,28.40,29.27,29.10,28.56,28.97,29.72,29.72,28.78,29.34,29.42,28.54,28.46,29.34,29.11,27.98,28.82,29.37,29.15,28.36,29.10,29.63,29.31,28.74,29.42,28.90,28.23,28.22,28.97,28.87,27.77,28.32,28.85,28.03,27.52,28.41,28.45,27.34,27.51,28.36,27.94,26.99,28.10,28.02,27.39,27.37,27.84,28.48,27.76,28.76,28.46,28.32,27.71,27.42,26.96,27.37,26.78,26.49,27.03,27.18,26.54,26.49,26.34,27.50,26.86,26.36,27.20,27.92,26.82,27.15,27.85,27.73,26.97,28.15,28.36,27.64,27.87,28.66,28.56,28.26,28.96,29.19,29.04,28.80,29.30,29.33,29.16,28.83,28.49,28.88,28.50,27.35,28.08,28.60,28.21,27.34,28.35,28.63,28.37,28.10,29.07,28.58,28.71,28.76,28.94,28.87,29.28,29.36,28.79,29.10,29.53,29.08,28.71,29.45,29.45,28.41,28.95,29.54,29.06,28.58,29.22,29.39,28.79,28.67,29.62,29.60,29.56,29.42,29.88,29.80,29.11,29.38,29.80,29.51,28.69,29.67,29.74,29.23,29.14,29.71,29.80,29.16,29.36,29.70,29.68,29.50,29.36,29.35,29.26,29.08,28.68,28.30,28.99,28.68,27.74,28.88,29.20,28.98,28.52,29.09,29.45,28.76,28.35,28.98,28.69,28.11,28.24,28.65,27.99,27.26,28.76,27.35,27.63,28.75,27.82,28.01,28.28,27.72,28.13,28.50,28.32,27.78,28.45,28.14,28.61,28.84,29.12,28.94,28.38,28.84,29.00,28.98,29.18,29.10,29.40,29.26,29.25,29.48,29.37,29.31,29.17,29.12,29.00,28.75,29.01,28.93,29.02,28.87,28.74,28.65,28.94,28.36,28.21,28.68,27.98,27.76,27.69,27.40,27.87,27.92,27.61,27.99,28.32,28.32,28.33,28.65,28.84,28.80,28.89,29.18,28.74,29.25,29.55,29.41,29.16,29.66,29.75,29.16,29.28,29.97,29.80,29.92,29.65,29.42,29.23,29.60,29.16,29.33,29.23,29.06,29.50,28.78,29.12,29.49,29.28,28.74,29.21,29.14,28.32,28.61,29.12,28.38,28.42,29.12,28.52,28.45,28.91,28.95,28.62,28.38,28.77,28.87,28.20,28.32,28.81,28.55,28.35,28.18,28.19,28.69,28.38,28.12,28.74,28.67,28.31,28.64,29.12,28.94,28.73,29.29,29.59,29.40,29.17,29.93,30.03,29.26,29.87,29.58,29.43,29.10,28.87,28.77,28.19,27.87,28.20,28.30,27.61,27.78,27.86,27.67,27.60,27.68,27.40,26.87,27.80,28.04,27.33,27.09,27.23,28.13,27.57,27.25,28.17,28.21,27.48,27.18,27.67,28.00,27.29,27.09,27.81,27.76,27.46,27.71,28.27,28.13,27.83,28.68,28.94,28.74,29.27,29.47,29.48,29.73,30.10,30.04,30.20,29.93,30.06,29.80,29.41,29.88,29.78,29.12,29.16,29.72,29.68,29.07,28.60,28.81,29.09,28.69,28.08,29.15,29.28,28.67,28.93,29.62,29.57,30.03,30.02,30.09,30.35,30.46,30.19,30.74,30.48,30.51,30.85,30.52,30.58,30.58,30.55,30.20,30.14,30.41,29.94,30.38,30.32,30.13,29.61,29.80,29.93,29.64,29.36,28.96,28.91,29.37,29.25,28.98,29.08,29.27,29.02,29.04,29.46,29.63,29.33,29.31,29.93,29.79,29.48,29.92,30.30,30.24,30.19,30.34,30.10,30.12,29.51,29.89,30.03,29.48,29.45,29.91,29.87,29.20,29.51,29.92,29.72,29.22,29.84,30.06,29.62,29.65,30.14,29.94,29.74,30.11,30.38,30.38,30.56,30.26,30.53,30.61,30.24,30.28,30.68,30.63,30.35,30.38,30.71,30.40,30.03,30.36,30.56,30.35,30.17,30.54,30.56,30.28,30.33,30.23],[26.58,25.48,23.24,22.61,22.26,21.12,20.51,20.97,20.53,19.18,19.73,20.11,19.42,20.24,19.93,19.58,18.64,18.88,17.42,16.58,16.35,16.11,15.16,15.51,14.60,14.01,13.62,13.02,12.31,11.43,11.16,11.96,10.99,10.48,10.77,11.16,10.65,10.03,10.77,10.67,9.81,9.55,9.97,9.77,9.15,9.45,9.79,9.11,8.64,8.93,9.87,8.84,8.17,9.27,10.06,8.53,9.92,10.46,10.45,9.77,10.80,10.81,9.98,10.65,11.35,10.61,10.38,11.33,11.96,10.73,10.79,12.08,11.93,11.45,11.76,12.67,12.79,11.99,13.06,13.60,12.91,13.95,13.45,14.01,12.91,13.17,13.10,12.16,11.76,10.62,10.73,11.80,11.23,10.44,10.79,12.18,11.35,10.74,11.97,12.59,12.31,14.50,13.21,12.94,12.05,12.09,11.87,11.38,11.77,11.31,10.62,11.87,11.59,11.17,11.99,12.48,11.60,12.58,11.92,11.63,11.61,11.04,9.97,10.00,10.86,9.96,8.95,9.56,9.62,8.12,8.13,7.36,7.42,8.40,9.02,8.85,9.17,8.11,8.37,8.23,8.68,8.07,8.29,8.80,8.90,8.16,8.39,9.17,8.89,8.49,9.35,10.11,9.80,9.20,9.50,9.46,8.54,9.05,8.93,8.94,8.21,8.61,9.19,8.21,7.79,8.23,8.43,6.57,7.16,7.15,6.78,6.88,7.57,8.05,7.98,7.17,7.42,8.20,7.35,6.97,7.94,7.91,7.22,7.36,8.01,7.78,7.40,7.46,8.57,8.47,7.96,8.54,9.60,9.04,10.40,8.68,8.47,8.04,8.29,8.31,8.07,6.92,7.46,7.35,6.67,6.15,6.38,6.57,5.91,5.90,6.18,6.15,5.44,5.78,6.12,5.97,5.70,5.74,6.43,5.59,5.97,6.72,6.79,6.21,6.91,7.62,7.38,7.34,7.31,8.24,8.19,8.17,6.95,6.71,7.69,7.27,6.24,6.80,7.34,6.96,6.20,6.98,7.35,6.74,6.63,7.33,7.67,8.19,7.91,8.84,8.54,9.28,8.49,7.68,8.54,8.96,7.64,7.54,8.85,8.40,7.30,7.78,8.83,7.50,7.02,7.72,8.39,7.63,7.22,8.20,8.29,8.93,7.88,8.59,9.34,7.85,7.98,9.23,8.69,7.52,8.32,8.99,7.80,7.71,8.61,8.75,7.56,8.08,9.20,8.80,8.42,8.88,8.86,7.73,7.59,8.22,7.58,7.54,8.13,7.77,7.63,7.98,8.36,7.52,8.18,8.18,7.23,7.17,7.49,7.20,6.32,6.98,7.15,6.45,6.15,6.82,6.88,6.90,7.59,8.13,8.02,8.46,9.16,10.04,8.76,9.55,9.04,8.18,8.87,9.73,9.10,8.75,9.04,9.68,9.82,10.18,10.28,9.20,9.56,10.51,9.81,9.07,9.91,10.43,9.79,9.14,8.72,9.25,9.11,8.19,8.16,8.77,8.01,7.53,7.93,8.14,7.63,7.18,7.67,7.98,7.25,7.03,6.83,6.66,5.50,5.95,5.38,6.12,6.75,6.45,6.13,6.87,7.39,6.77,7.09,7.58,7.84,7.60,7.86,8.50,8.60,8.53,8.74,9.40,9.65,9.57,10.69,10.26,9.72,9.91,9.86,9.16,8.91,9.10,8.48,8.08,8.08,7.88,7.30,7.32,7.23,6.60,6.32,6.57,6.51,5.71,5.46,5.83,5.53,4.81,4.91,5.40,4.81,4.34,4.79,4.92,4.27,4.02,4.92,4.65,3.87,4.01,3.10,2.36,2.98,3.25,2.31,2.45,3.21,2.95,2.43,3.03,3.43,3.25,2.87,3.45,3.75,3.68,3.50,3.86,3.70,3.48,2.78,2.88,3.37,2.86,2.11,2.60,3.21,2.47,2.00,3.08,3.21,2.90,2.82,3.78,3.92,4.03,3.88,4.53,4.60,4.99,5.22,6.29,6.37,6.62,5.83,5.34,5.56,5.54,4.85,4.54,5.24,4.93,4.05,4.25,4.92,4.58,3.90,4.42,4.75,3.93,4.09,4.92,4.86,4.27,4.55,5.36,5.23,5.25,5.50,4.86,4.51,5.38,4.68,4.53,5.36,5.66,5.05,5.35,6.01,6.21,6.42,5.96,6.35,5.84,4.88,4.79,5.44,5.23,4.25,4.56,5.07,4.31,4.53,4.04,4.26,4.87,4.87,4.15,4.34,3.84,3.73,4.14,4.11,3.93,4.12,3.89,3.23,3.22,3.48,2.75,3.05,3.06,2.65,2.26,2.48,2.30,1.56,1.39,1.26,0.87,0.77,0.92,1.17,1.18,1.18,1.49,1.60,1.70,1.73,2.10,2.36,2.52,2.58,2.83,3.03,2.96,3.24,3.43,3.96,3.47,4.21,4.12,4.57,3.88,3.43,4.03,4.13,3.48,3.19,4.08,3.75,3.01,3.35,3.96,3.34,2.92,3.60,3.96,3.47,3.16,4.01,4.27,4.92,4.67,3.72,4.07,4.50,3.97,3.54,4.39,4.53,4.15,3.81,4.44,4.43,3.87,4.08,4.44,4.40,4.01,4.38,4.70,4.58,4.33,5.81,31.02,30.83,30.82,30.78,30.61,30.43,30.58,30.58,30.51,30.42,30.53,30.58,30.37,30.45,30.48,30.48,30.25,30.26,30.34,30.11,30.07,30.10,30.29,30.35,30.37,30.53,30.40,30.51,30.58,30.31,30.19,30.47,30.39,30.03,30.00,30.12,30.09,29.84,29.97,29.82,29.52,29.49,29.58,29.48,29.36,29.38,29.67,29.53,29.23,29.62,29.92,29.65,29.54,29.97,30.18,30.14,30.33,30.29,30.38,29.91,30.31,30.48,29.96,29.97,30.29,30.36,29.74,30.16,30.39,30.17,30.17,30.24,30.44,30.29,30.27,30.58,30.41,30.39,30.59,30.62,30.53,30.68,30.59,30.77,30.71,30.52,30.70,30.48,30.39,30.03,30.15,30.51,30.33,29.93,30.35,30.56,30.26,30.36,30.49,30.53,30.55,30.70,30.69,30.66,30.67,30.74,30.71,30.56,30.68,30.73,30.42,30.72,30.69,30.58,30.58,30.77,30.80,30.71,30.56,30.44,30.69,30.58,30.14,30.32,30.48,30.17,29.90,30.25,30.25,29.51,29.89,29.18,29.51,29.73,29.92,29.63,29.95,29.16,28.59,29.18,28.39,29.00,28.23,29.26,29.33,28.33,28.57,29.45,29.14,28.70,29.05,29.71,29.70,28.81,29.23,29.48,28.54,28.42,29.38,29.07,27.86,28.95,29.53,29.15,28.07,29.09,29.75,29.33,28.57,29.43,28.83,28.15,28.04,28.86,28.69,27.49,28.30,28.77,28.19,27.51,28.35,28.62,27.27,27.00,28.38,28.00,26.80,28.12,28.04,27.35,27.43,27.99,28.51,28.00,28.78,28.52,28.42,27.85,27.48,27.10,27.27,26.63,26.44,26.83,26.75,26.36,26.16,26.20,27.28,26.22,26.23,26.90,27.36,26.71,27.04,27.45,27.20,26.77,27.77,28.41,27.48,27.65,28.57,28.39,28.00,28.81,29.21,28.90,28.71,29.32,29.23,29.00,28.67,28.37,28.68,28.32,27.11,28.04,28.43,28.02,27.07,28.39,28.63,28.13,27.98,28.97,28.50,28.61,28.88,28.87,28.92,29.23,29.28,28.77,29.00,29.45,29.16,28.67,29.40,29.44,28.54,28.90,29.44,28.96,28.40,29.12,29.31,28.54,28.53,29.61,29.59,29.53,29.31,29.80,29.75,28.86,29.30,29.68,29.37,28.61,29.69,29.67,29.34,29.17,29.66,29.81,29.19,29.27,29.75,29.71,29.43,29.32,29.30,29.16,29.00,28.47,28.15,28.89,28.57,27.65,28.82,29.15,28.84,28.49,29.05,29.46,28.68,28.43,28.94,28.70,28.02,28.12,28.68,27.59,27.18,28.43,27.10,27.38,28.64,27.55,27.82,28.09,27.70,27.91,28.13,28.09,27.65,28.17,28.02,28.55,28.68,28.82,28.89,28.43,28.75,29.05,29.09,29.10,28.98,29.50,29.34,29.29,29.57,29.50,29.40,29.22,29.17,28.98,28.62,28.83,28.78,28.89,28.59,28.52,28.44,28.56,27.82,28.11,28.52,27.83,27.10,27.40,27.02,27.33,27.54,27.24,27.84,28.16,28.01,28.07,28.47,28.15,28.36,28.73,28.98,28.20,29.22,29.60,29.39,29.23,29.73,29.80,29.07,29.32,30.12,29.83,30.02,29.79,29.45,29.24,29.70,29.08,29.23,29.21,29.16,29.30,28.43,29.17,29.44,28.87,28.45,29.11,28.84,28.19,28.58,29.05,28.10,28.30,29.20,28.57,28.18,28.84,29.01,28.28,28.22,28.68,28.60,27.97,28.08,28.72,28.49,28.29,28.19,28.14,28.64,28.32,28.23,28.88,28.72,28.43,28.89,29.09,28.87,28.69,29.32,29.54,29.34,29.28,29.95,30.09,29.29,29.87,29.57,29.39,29.20,28.91,28.98,28.27,28.03,28.44,28.31,27.48,27.97,27.78,27.53,27.36,27.56,27.22,26.52,27.62,27.89,27.04,26.77,26.93,27.86,27.46,27.33,28.00,27.90,27.15,26.92,27.36,27.68,27.03,26.91,27.79,27.62,27.35,27.90,28.17,27.95,27.95,28.70,29.11,28.78,29.32,29.52,29.60,29.87,30.15,30.16,30.18,29.96,30.19,29.81,29.50,30.02,29.81,29.23,29.27,29.83,29.70,29.03,28.44,28.68,29.01,28.49,28.10,29.02,29.26,28.79,28.90,29.62,29.60,30.06,30.00,30.15,30.38,30.54,30.20,30.67,30.50,30.44,30.79,30.52,30.59,30.55,30.50,30.10,30.02,30.30,29.96,30.18,30.27,29.93,29.71,29.87,30.01,29.61,29.37,28.86,28.83,29.47,29.37,28.89,29.00,29.48,29.17,28.94,29.36,29.47,29.41,29.31,29.88,29.78,29.54,29.98,30.26,30.18,30.14,30.34,30.13,30.18,29.65,29.92,30.15,29.47,29.53,30.01,29.93,29.19,29.66,30.07,29.76,29.26,29.94,30.16,29.72,29.67,30.17,30.07,29.93,30.19,30.42,30.36,30.55,30.30,30.54,30.58,30.30,30.34,30.67,30.55,30.36,30.27,30.71,30.34,30.13,30.37,30.61,30.39,30.19,30.69,30.57,30.38,30.35,30.31],[26.01,24.99,23.02,22.44,22.01,20.92,20.28,20.73,20.28,18.91,19.50,19.66,19.05,19.68,19.28,18.96,18.19,18.33,16.95,16.31,16.21,15.71,14.73,14.70,13.69,13.11,12.96,12.69,12.12,11.40,11.04,11.81,10.91,10.31,10.68,10.92,10.32,9.62,10.18,10.49,9.38,9.11,9.75,9.65,8.77,9.25,9.46,8.86,8.52,8.79,9.30,8.62,7.76,8.80,9.37,7.99,9.41,9.92,9.91,9.58,10.45,10.45,9.50,10.21,10.77,10.27,9.98,10.98,11.53,10.58,10.70,11.74,12.04,11.42,11.72,12.38,12.77,12.03,12.74,13.42,12.81,13.79,13.29,13.56,12.89,13.04,12.88,12.25,11.68,10.58,10.65,12.04,11.28,10.29,10.63,12.14,11.06,10.31,11.84,12.06,11.65,13.38,11.82,12.35,11.50,11.38,11.09,11.05,10.57,10.61,9.86,10.95,11.00,10.67,11.52,11.90,11.47,12.20,11.93,11.39,11.39,11.25,9.86,9.88,10.50,9.54,8.57,8.53,8.93,7.71,7.57,6.61,6.84,7.84,7.54,8.13,7.88,6.21,7.71,6.83,8.17,7.90,7.76,8.38,8.39,7.81,8.15,8.83,8.65,8.25,9.17,9.84,9.54,9.04,9.22,9.20,8.04,8.59,8.62,8.65,7.72,8.20,8.59,7.84,7.03,7.76,7.97,6.73,6.44,6.75,6.50,6.74,7.13,7.90,7.75,6.75,7.04,7.90,7.06,6.54,7.55,7.70,6.91,7.02,7.72,7.53,7.12,7.09,8.49,8.27,7.61,8.34,9.20,8.76,9.93,8.39,8.15,7.70,7.77,7.93,7.56,6.70,7.03,6.93,6.56,5.94,6.02,6.11,5.76,5.53,5.67,5.70,5.25,5.14,5.56,5.40,4.89,5.28,6.15,5.26,5.49,6.35,6.45,5.64,6.40,7.26,6.87,6.61,6.66,7.56,7.76,7.54,6.39,6.35,7.28,6.62,5.81,6.34,6.93,6.22,5.73,6.35,6.77,6.04,6.12,6.77,6.93,7.52,7.33,8.21,8.00,8.61,8.02,7.10,7.95,8.51,7.26,7.00,8.30,8.02,6.71,7.28,8.47,7.27,6.55,7.83,8.24,7.23,6.97,8.29,7.81,8.80,7.37,8.36,9.09,7.42,7.55,8.83,8.20,7.05,7.80,8.54,7.43,7.12,8.24,8.46,7.10,7.68,8.71,8.43,7.92,8.37,8.30,7.27,7.03,7.67,7.01,7.00,7.67,7.24,7.02,7.55,7.91,7.09,7.73,7.71,6.94,6.70,7.08,6.72,5.90,6.58,6.68,6.05,5.72,6.30,6.36,6.21,6.99,7.33,7.20,7.80,8.29,9.01,7.91,8.64,7.95,7.44,7.78,8.75,8.23,7.95,8.00,8.61,8.95,9.36,9.44,8.34,8.84,9.72,9.02,8.41,9.10,9.66,8.91,8.39,8.03,8.57,8.42,7.51,7.41,7.92,7.30,6.90,7.36,7.48,6.87,6.44,6.96,7.10,6.36,6.14,5.92,5.72,4.93,5.41,5.02,5.35,5.99,5.88,5.44,6.08,6.69,6.14,6.32,6.82,7.10,6.98,7.14,7.83,7.84,7.71,8.10,8.86,8.85,8.89,9.93,9.39,8.97,9.13,9.03,8.47,8.08,8.18,7.54,7.24,7.10,6.90,6.56,6.55,6.29,5.84,5.67,5.62,5.46,4.89,4.73,4.80,4.43,4.05,4.08,4.16,3.80,3.35,3.79,3.79,3.24,3.18,3.70,3.51,2.84,2.76,2.37,1.80,2.24,2.60,1.93,1.86,2.52,2.51,2.04,2.44,2.72,2.68,2.48,2.73,3.09,3.02,2.90,3.28,2.89,2.83,2.33,2.42,2.82,2.41,1.86,2.37,2.71,2.22,1.84,2.60,2.88,2.49,2.51,3.25,3.22,3.05,3.34,3.75,3.62,4.01,4.38,5.12,5.18,5.49,4.93,4.43,4.74,4.88,4.27,3.87,4.56,4.57,3.51,3.72,4.39,4.10,3.38,3.81,4.36,3.54,3.55,4.43,4.67,3.87,4.06,4.82,4.86,4.65,4.80,3.99,3.86,4.54,4.00,3.88,4.71,4.78,4.31,4.66,5.31,5.41,5.68,5.47,5.61,5.09,4.51,4.17,4.67,4.43,3.68,3.80,4.19,3.66,3.68,3.29,3.74,3.99,4.27,3.48,3.72,3.20,3.15,3.54,3.72,3.42,3.71,3.45,2.95,2.97,3.23,2.63,2.95,2.98,2.66,2.06,2.46,2.46,1.69,1.58,1.34,1.10,0.86,0.77,0.88,1.06,1.15,1.14,1.28,1.52,1.50,1.61,1.91,2.08,2.20,2.36,2.45,2.52,2.69,2.79,3.21,2.88,3.44,3.40,3.73,3.33,2.96,3.53,3.66,3.17,2.84,3.69,3.46,2.91,3.12,3.63,3.08,2.73,3.31,3.68,3.09,2.95,3.83,4.16,4.88,4.54,3.61,3.96,4.35,3.65,3.38,4.14,4.29,3.92,3.60,4.10,4.14,3.74,3.72,4.13,4.06,3.78,4.00,4.27,4.26,4.03,5.27,30.96,30.70,30.72,30.66,30.50,30.38,30.54,30.44,30.43,30.30,30.45,30.50,30.25,30.34,30.33,30.37,30.13,30.06,30.17,29.94,29.87,29.94,30.09,30.22,30.21,30.42,30.32,30.41,30.41,30.09,29.93,30.29,30.22,29.83,29.83,29.99,29.86,29.57,29.82,29.66,29.27,29.13,29.37,29.45,29.18,29.19,29.48,29.41,29.05,29.49,29.75,29.49,29.46,29.82,30.10,29.87,30.15,30.18,30.35,29.65,30.12,30.27,29.82,29.76,30.19,30.15,29.55,29.96,30.16,29.88,29.92,30.04,30.17,30.11,30.14,30.42,30.20,30.26,30.46,30.46,30.44,30.57,30.47,30.66,30.59,30.29,30.56,30.34,30.26,29.79,29.91,30.34,30.08,29.65,30.24,30.36,30.18,30.19,30.32,30.49,30.47,30.71,30.65,30.52,30.69,30.62,30.56,30.43,30.60,30.59,30.26,30.66,30.64,30.40,30.46,30.72,30.66,30.66,30.40,30.41,30.54,30.43,29.98,30.14,30.35,30.02,29.71,30.12,30.12,29.31,29.77,29.03,29.36,29.66,29.84,29.52,30.05,29.20,28.64,29.40,28.38,28.98,27.94,28.99,29.23,28.11,27.93,29.04,28.91,28.24,28.82,29.36,29.46,28.56,29.11,29.18,28.21,27.94,29.17,28.92,27.57,28.53,29.30,28.89,27.76,28.98,29.44,29.14,28.06,29.17,28.51,27.62,27.94,28.78,28.46,26.96,28.00,28.49,27.65,27.03,27.88,28.01,26.53,27.06,27.83,27.31,26.13,27.56,27.35,26.74,26.86,27.16,28.04,27.56,28.49,28.20,28.21,27.77,27.04,26.11,26.78,26.73,25.98,26.16,26.59,26.32,25.89,25.60,26.62,25.97,25.82,26.53,27.05,26.34,26.54,26.97,27.01,26.56,27.52,27.81,27.38,27.51,28.41,28.23,27.80,28.58,28.87,28.51,28.55,29.11,29.03,28.84,28.38,28.12,28.49,28.08,26.97,27.92,28.11,27.89,26.93,28.31,28.45,28.02,27.82,28.82,28.16,28.44,28.63,28.56,28.45,28.98,29.10,28.47,28.75,29.21,28.95,28.42,29.07,29.12,28.26,28.65,29.17,28.78,28.10,28.81,28.93,28.43,28.50,29.26,29.30,29.29,29.04,29.47,29.41,28.86,29.08,29.36,29.11,28.41,29.39,29.34,29.10,28.89,29.46,29.59,28.94,28.92,29.47,29.47,29.12,28.99,28.97,28.99,28.81,28.20,27.95,28.51,28.19,27.31,28.60,28.77,28.48,28.21,28.68,29.09,28.28,27.97,28.60,28.24,27.56,27.84,28.16,27.37,26.99,28.40,27.09,27.08,28.54,27.09,27.20,27.64,27.36,27.39,27.58,27.69,26.99,27.69,27.51,28.09,28.28,28.40,28.50,28.07,28.49,28.92,28.80,28.75,28.76,29.35,29.05,29.06,29.41,29.24,29.20,29.12,28.86,28.76,28.32,28.44,28.45,28.70,28.13,28.17,28.17,28.39,27.57,28.00,28.31,27.44,27.03,26.90,26.61,27.20,27.34,27.12,27.67,27.99,27.86,27.84,28.18,27.95,28.06,28.46,28.61,27.91,28.79,29.42,29.13,28.85,29.50,29.52,28.76,29.07,29.94,29.68,29.90,29.60,29.16,29.10,29.47,28.80,28.97,29.04,28.80,28.96,28.08,28.75,29.09,28.54,28.05,28.88,28.45,27.79,28.17,28.70,27.95,28.12,28.98,28.28,28.25,28.89,28.86,28.23,28.35,28.69,28.52,28.14,28.27,28.76,28.42,28.52,28.25,28.16,28.62,28.20,28.05,28.64,28.52,28.20,28.64,28.79,28.71,28.49,29.09,29.21,29.09,29.00,29.79,29.95,29.06,29.70,29.51,29.52,29.10,28.80,28.77,28.32,28.02,28.36,28.22,27.74,27.76,27.82,27.38,27.34,27.54,27.34,26.56,27.72,27.93,27.18,26.91,26.94,27.75,27.18,27.28,28.00,27.68,26.97,27.10,27.33,27.34,26.76,26.71,27.74,27.48,27.19,27.63,27.93,27.96,27.77,28.45,28.88,28.71,29.09,29.32,29.35,29.55,29.94,29.99,30.06,29.85,29.97,29.62,29.22,29.83,29.66,29.05,28.93,29.65,29.39,28.88,28.25,28.46,28.76,28.29,27.79,28.84,29.13,28.45,28.73,29.37,29.32,29.78,29.84,29.98,30.14,30.32,30.05,30.64,30.37,30.41,30.79,30.33,30.47,30.43,30.46,29.97,29.90,30.20,29.63,30.13,30.15,29.96,29.36,29.56,29.94,29.53,29.36,28.94,28.76,29.09,29.14,28.54,28.82,29.33,29.00,28.88,29.32,29.43,28.93,29.14,29.75,29.46,29.23,29.74,30.08,29.94,29.96,30.18,29.94,29.98,29.23,29.67,29.82,29.03,29.16,29.69,29.58,29.02,29.29,29.73,29.32,28.88,29.50,29.55,29.29,29.30,29.91,29.56,29.45,29.89,30.21,30.24,30.46,30.17,30.37,30.51,30.07,30.02,30.55,30.50,30.11,30.27,30.57,30.25,29.92,30.08,30.42,30.25,29.95,30.40,30.44,30.22,30.20,30.23],[26.32,25.22,23.07,22.40,21.93,20.66,20.29,20.42,19.70,18.66,19.24,19.27,18.70,19.69,19.40,19.12,18.22,18.26,16.90,15.97,15.98,15.38,14.30,14.43,13.39,12.69,12.43,11.94,11.27,10.53,10.22,10.90,10.13,9.67,9.92,10.19,9.69,9.17,9.64,9.81,8.88,8.64,9.08,9.05,8.24,8.66,8.88,8.17,7.76,8.31,8.70,8.04,7.37,8.24,8.90,7.56,8.86,9.26,9.41,9.21,9.79,9.69,8.88,9.61,9.92,9.49,9.28,10.26,10.67,9.80,9.96,11.09,11.16,10.58,11.03,11.65,12.01,11.23,11.90,12.56,12.00,12.88,12.41,12.70,11.89,12.30,12.02,11.37,10.83,9.87,9.99,11.15,10.29,9.59,9.82,11.14,10.12,9.52,10.93,11.14,10.73,12.49,11.23,11.62,10.68,10.71,10.51,10.40,10.01,10.06,9.20,10.02,10.32,9.92,10.63,11.21,10.67,11.48,11.00,10.75,10.67,10.39,9.04,9.16,9.87,8.56,7.84,8.21,8.44,7.13,7.23,6.24,6.46,7.52,7.15,7.85,7.81,5.67,7.20,6.87,7.92,7.57,7.51,8.06,8.16,7.45,7.74,8.44,8.17,7.87,8.72,9.41,9.02,8.51,8.63,8.60,7.71,8.10,8.14,8.17,7.35,7.59,8.16,7.56,6.59,7.16,7.28,6.47,6.38,6.21,6.01,6.29,6.82,7.40,7.32,6.40,6.60,7.44,6.64,6.25,7.04,7.29,6.60,6.56,7.27,7.26,6.85,6.93,8.02,7.78,7.30,7.90,8.88,8.35,9.55,7.98,7.80,7.30,7.43,7.60,7.31,6.55,6.71,6.52,6.32,5.81,5.80,5.73,5.41,5.25,5.54,5.61,4.88,5.23,5.21,5.40,4.87,5.36,5.46,5.01,5.33,5.95,6.02,5.35,6.10,6.71,6.44,6.40,6.26,7.21,7.21,7.11,5.96,5.93,6.71,6.15,5.44,5.92,6.30,5.70,5.29,5.92,6.27,5.58,5.63,6.21,6.48,7.05,6.85,7.72,7.28,8.06,7.47,6.67,7.48,8.01,6.76,6.55,7.85,7.62,6.29,6.92,7.94,6.73,6.22,7.42,7.71,6.67,6.35,7.90,7.38,8.29,6.84,7.96,8.59,6.95,7.16,8.31,7.84,6.56,7.37,8.01,6.97,6.71,7.85,7.87,6.64,7.11,8.24,7.90,7.50,8.01,7.88,6.84,6.69,7.28,6.63,6.60,7.32,6.85,6.62,7.01,7.47,6.68,7.33,7.34,6.59,6.31,6.66,6.31,5.59,6.08,6.18,5.69,5.36,5.85,5.85,5.71,6.54,6.88,6.76,7.24,7.99,8.37,7.36,7.84,7.62,6.93,7.28,7.94,7.54,7.08,7.28,7.90,8.15,8.61,8.67,7.59,8.12,8.85,8.18,7.56,8.36,8.86,8.27,7.66,7.39,7.76,7.54,6.82,6.81,7.25,6.64,6.21,6.68,6.81,6.15,5.91,6.42,6.46,5.85,5.62,5.47,5.36,4.67,4.96,4.51,4.98,5.50,5.23,4.98,5.61,6.05,5.66,5.85,6.21,6.46,6.39,6.52,6.97,7.17,7.20,7.37,8.03,8.19,7.97,9.12,8.71,8.19,8.30,8.31,7.80,7.33,7.56,6.94,6.65,6.62,6.63,6.23,6.04,5.98,5.46,5.23,5.22,5.16,4.55,4.43,4.54,4.32,3.82,3.86,4.09,3.64,3.35,3.61,3.61,3.13,2.87,3.45,3.22,2.56,2.63,2.11,1.67,2.00,2.28,1.77,1.69,2.19,2.22,1.87,2.16,2.53,2.34,2.17,2.61,2.81,2.75,2.63,2.77,2.56,2.42,1.90,1.98,2.25,2.11,1.60,2.09,2.28,1.93,1.69,2.31,2.45,2.28,2.29,2.95,2.90,2.82,3.06,3.66,3.56,3.82,4.12,4.92,4.94,5.23,4.62,4.17,4.40,4.47,3.93,3.79,4.16,4.16,3.38,3.64,3.99,3.83,3.05,3.53,3.94,3.23,3.11,3.97,4.05,3.48,3.61,4.31,4.17,4.01,4.13,3.50,3.42,4.10,3.62,3.48,4.09,4.33,3.90,4.20,4.63,4.91,5.15,4.89,5.04,4.62,3.93,3.80,4.13,3.93,3.42,3.58,3.88,3.38,3.47,3.25,3.44,3.84,3.78,3.16,3.35,2.99,2.93,3.30,3.51,3.18,3.53,3.19,2.75,2.80,3.06,2.58,2.91,3.01,2.54,2.07,2.35,2.30,1.78,1.66,1.30,1.26,1.05,0.84,0.76,0.84,1.07,1.06,1.01,1.24,1.42,1.47,1.56,1.79,1.95,2.06,2.21,2.25,2.58,2.64,3.05,2.77,3.45,3.28,3.61,3.21,2.67,3.23,3.45,2.83,2.64,3.42,3.26,2.68,2.85,3.47,2.93,2.68,3.36,3.54,3.11,2.85,3.79,4.08,4.62,4.34,3.55,3.87,4.11,3.63,3.26,4.02,4.12,3.74,3.52,3.97,3.95,3.47,3.53,4.04,3.94,3.41,3.83,4.17,4.10,3.90,5.24,30.91,30.73,30.73,30.66,30.53,30.36,30.56,30.45,30.43,30.28,30.46,30.51,30.22,30.44,30.38,30.42,30.16,30.16,30.25,30.01,30.03,29.99,30.19,30.30,30.31,30.52,30.38,30.42,30.37,30.07,29.92,30.21,30.17,29.89,29.75,29.97,29.90,29.66,29.80,29.62,29.44,29.19,29.37,29.42,29.23,29.21,29.51,29.17,28.85,29.44,29.61,29.33,29.28,29.59,29.79,29.73,30.08,30.01,30.18,29.61,30.03,30.21,29.69,29.64,30.05,29.98,29.50,29.94,30.15,29.85,29.93,30.06,30.10,30.04,30.09,30.42,30.12,30.20,30.47,30.52,30.44,30.60,30.52,30.65,30.59,30.26,30.54,30.31,30.25,29.86,29.93,30.28,30.07,29.64,30.19,30.35,30.07,30.10,30.25,30.48,30.44,30.72,30.64,30.51,30.62,30.61,30.53,30.31,30.58,30.55,30.12,30.58,30.59,30.20,30.33,30.68,30.64,30.65,30.37,30.30,30.55,30.29,29.83,30.05,30.22,29.77,29.53,29.98,29.95,29.06,29.60,28.87,29.25,29.49,29.70,29.50,29.78,29.22,28.57,29.15,28.31,28.89,28.10,28.88,29.21,28.00,28.20,28.93,28.74,28.36,28.75,29.34,29.47,28.57,29.06,29.12,28.29,28.12,29.18,28.86,27.60,28.50,28.98,28.91,27.79,28.83,29.32,29.09,28.23,29.01,28.36,27.55,27.78,28.72,28.58,27.32,27.78,28.51,27.55,27.04,28.13,28.08,26.72,26.97,27.94,27.42,26.55,27.78,27.43,26.92,27.22,27.65,28.14,27.79,28.68,28.44,28.13,27.84,27.29,26.31,27.14,26.89,26.02,26.57,26.70,26.57,25.98,25.99,26.83,26.41,25.79,26.60,27.25,26.27,26.72,27.29,27.25,26.44,27.54,27.67,27.08,27.33,28.20,28.02,27.62,28.40,28.63,28.31,28.10,29.13,28.90,28.77,28.40,28.07,28.47,28.04,26.89,27.84,28.08,27.74,26.96,28.00,28.21,27.83,27.59,28.54,27.81,28.07,28.34,28.52,28.43,28.99,28.90,28.31,28.72,29.14,28.73,28.36,29.07,29.14,28.09,28.66,29.16,28.71,28.10,28.75,28.94,28.29,28.15,29.22,29.26,29.32,29.06,29.48,29.53,28.80,29.14,29.48,29.18,28.39,29.46,29.41,28.89,28.85,29.37,29.41,28.73,28.82,29.43,29.34,28.89,28.94,28.91,28.57,28.52,28.08,27.62,28.32,27.93,27.17,28.22,28.60,28.31,27.91,28.67,29.16,28.39,27.87,28.46,28.35,27.62,27.58,28.07,27.47,26.58,28.21,26.73,27.05,28.15,27.03,27.41,27.63,27.20,27.62,27.88,28.04,27.43,27.80,27.78,28.31,28.44,28.41,28.56,28.20,28.56,28.86,28.83,28.72,28.75,29.24,29.01,28.84,29.23,29.20,29.21,28.90,28.95,28.81,28.15,28.31,28.58,28.62,28.18,28.14,27.76,28.42,27.63,27.87,27.92,27.23,27.13,27.00,26.75,27.33,27.46,27.03,27.53,27.76,27.68,27.70,27.97,27.96,28.12,28.31,28.46,27.85,28.72,29.22,28.95,28.77,29.37,29.44,28.82,28.98,29.87,29.62,29.90,29.58,29.16,29.06,29.48,28.89,29.01,29.03,28.86,28.98,28.11,28.87,29.04,28.51,28.08,28.76,28.35,27.50,28.06,28.52,27.68,27.62,28.68,27.86,28.19,28.23,28.39,28.05,28.25,28.32,28.31,27.98,28.01,28.45,28.26,28.39,28.18,28.24,28.50,28.26,27.89,28.43,28.25,27.95,28.46,28.74,28.48,28.41,28.96,29.10,28.92,28.74,29.59,29.71,28.81,29.53,29.27,29.18,28.82,28.53,28.61,28.16,27.82,28.19,27.96,27.45,27.55,27.68,27.22,27.31,27.53,27.19,26.13,27.81,27.81,27.07,26.53,26.88,27.37,27.11,26.86,27.41,27.35,26.57,26.40,27.41,27.20,26.64,26.19,27.34,27.39,26.97,27.30,27.68,27.71,27.69,28.21,28.49,28.35,28.85,28.91,28.93,29.32,29.80,29.65,29.81,29.57,29.85,29.37,28.98,29.45,29.33,28.69,28.68,29.27,29.12,28.58,28.18,28.31,28.58,28.12,27.76,28.54,28.77,28.21,28.44,29.05,29.01,29.63,29.64,29.80,30.06,30.23,29.86,30.56,30.29,30.33,30.74,30.31,30.46,30.41,30.41,29.85,29.80,30.20,29.52,30.19,30.14,30.01,29.33,29.51,29.85,29.49,29.30,28.79,28.75,28.99,29.00,28.43,28.76,29.16,28.84,29.01,29.19,29.40,29.00,29.01,29.65,29.47,29.21,29.59,30.02,29.96,29.86,30.14,29.92,29.84,29.18,29.53,29.79,28.97,29.03,29.58,29.53,28.94,29.12,29.54,29.30,28.80,29.48,29.65,29.26,29.33,29.77,29.54,29.45,29.95,30.23,30.24,30.44,30.04,30.41,30.52,30.02,30.08,30.58,30.49,30.14,30.20,30.57,30.19,29.65,29.96,30.44,30.18,29.86,30.43,30.43,30.18,30.10,30.17],[26.23,24.72,22.65,21.87,21.42,20.11,19.47,19.71,18.88,17.85,18.55,18.56,17.77,18.78,18.54,18.28,17.30,17.31,15.95,14.99,14.86,14.38,13.49,13.63,12.66,11.93,11.42,10.92,10.48,9.64,9.36,10.12,9.29,9.05,9.18,9.46,8.91,8.45,8.93,9.13,8.27,7.93,8.44,8.17,7.57,8.02,8.27,7.63,7.37,7.64,8.26,7.55,6.68,7.71,8.57,7.38,8.67,8.89,9.17,8.57,9.44,9.49,8.57,9.19,9.62,8.87,8.70,9.60,9.99,9.12,9.16,10.44,10.09,9.62,10.07,10.77,10.63,10.39,11.09,11.65,11.05,11.90,11.49,11.89,11.01,11.17,10.98,10.41,9.89,9.08,9.14,10.00,9.45,8.88,8.92,10.31,9.60,8.98,10.03,10.58,10.30,12.18,10.90,11.24,10.52,10.74,10.03,9.69,9.69,9.65,8.73,9.88,9.93,9.33,9.93,10.82,9.99,10.85,10.14,9.92,9.96,9.50,8.42,8.56,8.87,8.10,7.35,8.08,8.33,6.62,6.94,5.80,5.54,7.19,7.34,7.78,7.89,6.15,7.02,6.92,7.70,7.24,7.26,7.67,7.67,7.00,7.38,8.05,7.84,7.46,8.34,8.86,8.53,8.03,8.20,8.11,7.36,7.61,7.54,7.73,6.92,7.34,7.86,7.18,6.56,6.74,7.49,5.96,5.97,6.11,5.52,5.83,6.34,6.82,6.70,5.82,6.21,6.77,6.06,5.77,6.64,6.71,6.03,6.03,6.74,6.64,6.27,6.41,7.54,7.29,6.89,7.53,8.51,7.96,9.14,7.77,7.42,7.03,7.45,7.31,7.08,6.39,6.32,6.20,5.82,5.65,5.39,5.39,5.00,5.12,4.99,5.09,4.33,4.73,4.66,4.71,4.31,4.68,4.88,4.75,4.74,5.30,5.48,4.83,5.24,6.02,5.73,5.67,5.58,6.41,6.41,6.34,5.26,5.20,5.95,5.51,4.75,5.16,5.54,4.98,4.56,5.26,5.60,4.91,4.94,5.53,5.80,6.38,6.15,6.96,6.51,7.28,6.70,5.92,6.69,7.19,6.02,5.82,7.01,6.72,5.63,6.13,7.09,6.09,5.47,6.59,6.85,5.92,5.78,6.80,6.70,7.42,6.25,7.12,7.76,6.36,6.49,7.56,7.11,5.87,6.66,7.21,6.27,6.03,7.10,7.03,5.98,6.38,7.45,7.09,6.80,7.22,7.07,6.07,5.95,6.52,5.87,5.91,6.61,6.21,5.85,6.30,6.86,6.04,6.64,6.65,5.87,5.71,5.96,5.69,5.03,5.50,5.59,4.97,4.72,5.26,5.31,5.15,5.88,6.27,6.07,6.59,7.17,7.60,6.63,7.15,6.73,6.15,6.50,7.08,6.75,6.37,6.54,7.03,7.25,7.73,7.76,6.80,7.29,7.94,7.33,6.81,7.54,7.90,7.50,6.82,6.56,6.97,6.76,6.10,6.05,6.48,5.87,5.44,5.86,6.00,5.53,5.19,5.76,5.86,5.23,5.00,4.88,4.66,3.96,4.22,3.87,4.27,4.77,4.52,4.36,4.96,5.25,4.98,5.17,5.51,5.83,5.69,5.85,6.30,6.42,6.46,6.67,7.25,7.40,7.33,8.27,7.83,7.33,7.38,7.46,7.14,6.58,6.75,6.24,5.87,5.83,5.78,5.49,5.27,5.25,4.81,4.47,4.51,4.56,3.94,3.69,3.86,3.68,3.19,3.24,3.42,3.15,2.82,3.00,3.15,2.75,2.53,3.06,2.94,2.33,2.26,1.86,1.62,1.83,1.97,1.51,1.52,1.98,1.89,1.52,1.85,2.11,1.87,1.73,2.17,2.32,2.26,2.11,2.40,2.02,1.90,1.49,1.65,1.87,1.74,1.24,1.64,1.89,1.63,1.35,1.95,2.10,1.87,1.97,2.49,2.55,2.40,2.69,2.95,2.99,3.28,3.50,4.16,4.27,4.52,3.89,3.53,3.72,3.86,3.26,3.17,3.62,3.49,2.88,3.14,3.43,3.20,2.59,3.10,3.38,2.76,2.76,3.48,3.60,2.87,3.18,3.76,3.85,3.66,3.59,3.18,3.12,3.54,3.24,3.04,3.63,3.78,3.41,3.62,4.04,4.30,4.51,4.26,4.39,4.00,3.50,3.31,3.62,3.46,3.00,3.06,3.34,2.92,2.93,2.82,3.04,3.31,3.17,2.67,2.78,2.54,2.53,2.89,3.16,2.73,3.05,2.76,2.30,2.43,2.69,2.34,2.70,2.88,2.38,2.01,2.36,2.23,1.71,1.67,1.34,1.15,1.09,0.99,0.80,0.76,0.82,0.94,0.93,0.94,1.12,1.23,1.27,1.35,1.59,1.65,1.66,1.85,2.12,2.23,2.59,2.39,2.95,2.91,3.27,2.74,2.40,2.93,3.00,2.47,2.47,2.99,2.72,2.52,2.73,3.07,2.68,2.50,3.09,3.29,2.98,2.82,3.58,3.81,4.44,4.15,3.43,3.57,3.87,3.42,3.04,3.61,3.72,3.47,3.18,3.51,3.52,3.07,3.16,3.60,3.39,2.99,3.27,3.65,3.58,3.38,4.68,30.88,30.64,30.61,30.52,30.38,30.12,30.33,30.30,30.19,30.08,30.22,30.27,29.94,30.22,30.19,30.20,29.83,29.93,29.98,29.85,29.83,29.82,30.04,30.07,30.10,30.33,30.13,30.18,30.13,29.86,29.63,29.98,29.92,29.50,29.46,29.73,29.67,29.41,29.63,29.37,29.15,29.08,29.12,29.06,28.96,28.91,29.12,28.97,28.71,29.11,29.41,29.16,29.17,29.47,29.68,29.66,29.86,29.81,30.07,29.33,29.79,30.00,29.48,29.37,29.86,29.78,29.16,29.71,29.99,29.58,29.62,29.83,29.87,29.69,29.78,30.16,29.87,29.93,30.23,30.29,30.18,30.39,30.22,30.48,30.35,30.01,30.33,30.01,30.00,29.56,29.71,30.01,29.80,29.40,29.92,30.16,29.80,29.87,30.14,30.24,30.21,30.50,30.47,30.31,30.42,30.51,30.32,30.12,30.42,30.31,29.92,30.33,30.27,30.08,30.15,30.41,30.51,30.39,30.14,30.03,30.41,30.12,29.63,29.79,29.95,29.59,29.36,29.73,29.75,29.01,29.47,29.04,29.27,29.28,29.57,29.20,29.65,29.07,28.19,28.86,28.17,28.89,28.00,28.94,29.16,27.96,28.03,28.94,28.61,27.91,28.63,29.33,29.22,28.24,28.73,28.85,27.75,27.67,28.83,28.65,27.08,28.32,28.89,28.63,27.69,28.75,29.16,29.00,28.21,29.04,28.41,27.76,27.67,28.47,28.28,27.05,27.72,28.09,27.44,26.87,27.66,27.90,26.46,26.60,27.67,27.23,26.10,27.20,27.25,26.89,26.83,27.37,28.05,27.43,28.53,28.24,27.93,27.80,27.18,26.56,26.83,26.36,26.15,26.18,26.54,26.41,26.03,25.80,27.04,26.12,25.81,26.52,27.24,26.37,26.59,27.15,27.26,26.34,27.55,27.92,26.96,27.28,28.12,27.96,27.53,28.21,28.54,28.28,28.08,28.88,28.56,28.52,28.19,27.93,28.18,27.90,26.74,27.61,28.00,27.75,26.69,27.85,28.11,27.64,27.17,28.23,27.79,27.97,28.24,28.28,28.43,28.75,28.76,28.23,28.45,28.89,28.62,28.13,28.78,28.94,28.07,28.31,28.93,28.49,28.00,28.56,28.74,28.14,28.18,29.06,29.15,28.98,28.79,29.21,29.14,28.49,28.96,29.28,28.86,28.22,29.28,29.23,28.78,28.69,29.21,29.34,28.55,28.78,29.32,29.12,28.82,28.81,28.72,28.54,28.29,27.82,27.24,28.19,27.86,26.80,28.07,28.56,28.22,27.71,28.58,29.04,28.23,27.65,28.30,28.14,27.48,27.30,27.88,27.10,26.20,27.59,26.73,26.66,27.86,26.75,27.30,27.32,26.95,27.10,27.55,27.45,27.07,27.61,27.51,27.86,28.08,28.34,28.46,27.84,28.17,28.49,28.49,28.59,28.52,28.91,28.74,28.77,29.00,28.91,28.81,28.51,28.65,28.52,28.07,28.33,28.37,28.46,28.16,27.98,27.99,28.21,27.64,27.69,27.93,27.22,27.04,26.84,26.49,27.24,27.17,26.79,27.53,27.72,27.67,27.54,27.97,27.70,27.96,28.22,28.53,27.81,28.66,29.11,28.96,28.74,29.21,29.34,28.67,28.78,29.71,29.41,29.73,29.38,28.96,28.72,29.20,28.61,28.78,28.66,28.65,28.84,28.02,28.68,28.97,28.37,28.07,28.71,28.21,27.79,28.15,28.50,27.56,27.70,28.67,27.98,27.63,28.03,28.33,27.72,27.66,27.91,28.04,27.58,27.78,28.18,28.00,28.20,27.72,27.74,28.27,27.70,27.85,28.27,28.15,27.85,28.26,28.62,28.33,28.25,28.89,29.02,28.83,28.74,29.45,29.62,28.82,29.25,29.05,28.91,28.71,28.56,28.28,27.85,27.75,28.05,27.85,27.15,27.33,27.47,26.98,26.77,27.00,26.80,25.79,27.02,27.32,26.54,25.96,26.50,27.27,26.94,26.53,27.14,27.46,26.49,25.95,26.75,27.26,26.28,26.06,27.24,27.06,26.78,27.20,27.50,27.59,27.64,28.08,28.40,28.39,28.78,28.74,28.88,29.21,29.63,29.49,29.69,29.40,29.74,29.15,28.89,29.34,29.25,28.54,28.57,29.12,29.09,28.50,27.95,28.30,28.42,27.94,27.54,28.41,28.64,28.11,28.32,28.94,28.96,29.58,29.56,29.71,30.00,30.12,29.78,30.45,30.12,30.26,30.58,30.21,30.31,30.22,30.24,29.84,29.70,30.07,29.38,30.02,29.99,29.80,29.22,29.49,29.77,29.36,29.10,28.65,28.50,28.93,28.90,28.40,28.37,28.84,28.65,28.71,29.17,29.13,28.89,29.03,29.58,29.39,29.15,29.62,29.93,29.85,29.77,30.00,29.73,29.76,29.11,29.53,29.67,29.04,29.15,29.59,29.50,28.91,29.27,29.70,29.09,28.95,29.54,29.75,29.29,29.42,29.78,29.62,29.54,29.85,30.12,30.17,30.30,29.91,30.27,30.28,29.95,29.88,30.41,30.29,29.99,30.10,30.38,30.06,29.67,30.03,30.33,30.11,29.84,30.29,30.30,30.04,30.09,30.12],[25.32,24.18,22.10,21.40,20.88,19.62,19.07,19.34,18.76,17.53,18.20,18.29,17.71,18.39,18.20,17.79,17.00,17.16,15.69,14.99,14.69,14.06,13.34,13.32,12.35,11.68,11.43,11.19,10.71,9.91,9.75,10.54,9.55,9.12,9.45,9.62,8.94,8.41,8.88,9.36,8.33,8.07,8.71,8.56,7.85,8.32,8.69,7.98,7.72,7.98,8.52,7.69,6.90,7.83,8.68,7.14,8.53,9.05,9.02,8.92,9.61,9.69,8.92,9.48,9.95,9.38,9.04,10.02,10.43,9.52,9.66,10.81,10.58,10.03,10.48,11.27,11.12,10.75,11.45,12.06,11.24,12.30,11.93,12.16,11.33,11.49,11.23,10.73,10.14,9.35,9.38,10.51,9.81,9.25,9.31,10.65,9.94,9.30,10.56,10.97,10.53,12.23,10.83,11.05,10.45,10.27,9.89,9.78,9.39,9.63,8.86,9.86,9.82,9.55,10.22,10.81,10.13,10.94,10.43,9.97,9.91,9.74,8.62,8.64,9.28,8.48,7.42,7.87,8.25,6.69,6.85,5.97,5.78,7.17,6.46,7.39,7.15,5.65,7.03,6.55,7.49,7.20,7.19,7.65,7.69,7.11,7.56,8.24,7.84,7.55,8.42,9.07,8.76,8.14,8.37,8.37,7.45,7.83,7.74,7.87,7.00,7.61,7.96,7.09,6.23,7.02,7.20,6.13,5.74,5.95,5.39,5.91,6.31,6.93,6.78,5.90,6.38,7.06,6.21,5.80,6.71,6.83,6.09,6.27,6.93,6.79,6.45,6.68,7.62,7.39,6.98,7.67,8.47,7.92,9.16,7.81,7.55,6.93,7.19,7.20,7.07,6.40,6.32,6.26,5.86,5.67,5.24,5.38,5.23,5.05,4.91,4.90,4.73,4.40,4.59,4.57,4.23,4.45,4.94,4.32,4.48,5.18,5.30,4.61,5.19,5.87,5.57,5.45,5.41,6.13,6.22,6.03,5.10,5.06,5.74,5.27,4.64,5.06,5.45,4.98,4.59,5.19,5.47,4.90,5.01,5.52,5.71,6.32,6.06,6.72,6.42,7.00,6.59,5.80,6.46,6.95,5.98,5.65,6.74,6.56,5.53,5.97,7.00,5.94,5.35,6.49,6.84,5.94,5.63,6.93,6.40,7.50,6.22,7.02,7.76,6.13,6.40,7.48,6.95,5.88,6.56,7.16,6.20,6.01,6.92,6.95,5.94,6.47,7.26,6.91,6.69,6.93,6.81,6.06,5.83,6.39,5.79,5.89,6.48,6.11,5.83,6.34,6.71,5.95,6.51,6.44,5.91,5.62,5.95,5.65,5.06,5.56,5.56,4.97,4.75,5.28,5.44,5.21,5.90,6.17,5.94,6.49,7.05,7.52,6.58,7.03,6.53,6.11,6.43,7.07,6.78,6.39,6.54,7.13,7.35,7.86,7.82,6.87,7.29,8.06,7.37,6.83,7.54,7.87,7.20,6.87,6.46,6.93,6.81,6.10,5.92,6.44,5.82,5.43,5.90,6.03,5.49,5.16,5.66,5.79,5.23,5.13,4.98,4.65,4.04,4.24,3.97,4.33,4.77,4.60,4.42,4.88,5.24,4.97,5.22,5.49,5.81,5.78,5.91,6.40,6.52,6.49,6.78,7.31,7.35,7.48,8.54,7.96,7.47,7.61,7.67,7.22,6.72,6.78,6.36,5.99,5.86,5.86,5.54,5.37,5.25,4.95,4.70,4.66,4.67,4.14,3.87,3.93,3.78,3.37,3.38,3.51,3.24,2.85,3.18,3.20,2.70,2.64,3.07,2.84,2.40,2.31,2.03,1.66,1.86,2.11,1.61,1.51,1.99,1.92,1.52,1.87,2.18,2.00,1.72,2.15,2.33,2.31,2.15,2.41,2.13,1.92,1.48,1.63,1.87,1.74,1.25,1.71,1.94,1.71,1.46,1.93,2.22,2.06,2.16,2.60,2.62,2.57,2.75,3.08,3.09,3.41,3.70,4.39,4.49,4.58,4.09,3.69,3.93,3.93,3.41,3.20,3.63,3.48,2.84,3.00,3.39,3.14,2.72,3.01,3.35,2.80,2.87,3.31,3.62,3.04,3.16,3.68,3.72,3.53,3.47,3.08,2.99,3.47,3.13,2.93,3.54,3.72,3.40,3.58,3.96,4.20,4.38,4.28,4.31,3.98,3.48,3.35,3.64,3.48,2.93,3.12,3.38,2.85,2.98,2.77,2.98,3.35,3.23,2.66,2.83,2.64,2.58,2.99,3.14,2.74,3.18,2.80,2.34,2.48,2.71,2.37,2.67,2.83,2.60,2.00,2.58,2.51,1.86,1.83,1.56,1.33,1.17,1.10,1.01,0.80,0.77,0.84,0.97,0.98,1.01,1.17,1.29,1.37,1.47,1.66,1.69,1.80,2.13,2.23,2.58,2.37,2.93,2.89,3.18,2.65,2.42,3.08,3.00,2.56,2.51,3.03,2.79,2.44,2.75,3.08,2.74,2.64,3.25,3.32,3.04,2.91,3.59,3.94,4.53,4.16,3.50,3.58,3.96,3.50,3.19,3.66,3.85,3.52,3.17,3.58,3.62,3.33,3.24,3.61,3.45,3.10,3.39,3.70,3.71,3.41,4.72,30.95,30.77,30.71,30.57,30.41,30.29,30.49,30.32,30.35,30.26,30.43,30.44,30.20,30.30,30.27,30.26,30.08,30.07,30.13,29.93,29.90,29.95,30.11,30.18,30.19,30.45,30.22,30.34,30.27,29.96,29.76,30.11,30.07,29.64,29.53,29.82,29.76,29.54,29.79,29.43,29.26,29.19,29.10,29.15,29.29,29.12,29.32,29.14,28.92,29.38,29.67,29.33,29.29,29.80,30.03,29.82,30.11,30.08,30.30,29.35,29.98,30.25,29.59,29.53,30.05,29.98,29.34,29.78,30.11,29.79,29.64,29.86,30.00,29.82,29.83,30.25,30.04,30.02,30.30,30.38,30.25,30.51,30.36,30.60,30.54,30.11,30.50,30.23,30.19,29.67,29.87,30.22,29.93,29.61,30.19,30.32,30.00,30.09,30.36,30.38,30.39,30.63,30.62,30.46,30.65,30.59,30.47,30.25,30.54,30.56,30.11,30.54,30.55,30.35,30.44,30.67,30.64,30.59,30.28,30.32,30.53,30.37,29.91,30.07,30.40,29.93,29.68,30.09,30.03,29.31,29.77,29.03,29.55,29.53,29.89,29.55,30.09,29.17,28.39,29.13,28.38,29.05,28.12,29.07,29.34,28.02,28.25,29.11,28.72,28.10,28.79,29.40,29.30,28.48,28.87,28.96,27.86,27.89,29.19,28.86,27.41,28.61,29.00,28.86,28.05,28.80,29.54,29.20,28.31,29.21,28.46,27.78,27.96,28.78,28.52,27.21,28.16,28.44,27.72,27.17,27.98,28.17,26.58,26.87,27.88,27.29,26.17,27.42,27.37,26.73,27.01,27.63,27.97,27.44,28.41,28.27,28.23,27.92,27.00,26.24,26.82,26.86,26.01,26.20,26.54,26.35,25.96,25.91,26.86,25.99,25.88,26.68,27.05,26.54,26.92,27.43,27.32,26.65,27.61,27.91,27.30,27.56,28.37,28.17,27.87,28.43,28.86,28.57,28.32,29.14,28.85,28.63,28.41,28.12,28.34,28.13,26.90,27.87,28.15,27.88,27.01,28.24,28.47,27.97,27.63,28.75,28.05,28.21,28.55,28.66,28.55,28.86,29.00,28.53,28.74,29.19,28.89,28.44,29.00,29.15,28.34,28.57,29.14,28.78,28.12,28.78,28.85,28.47,28.53,29.25,29.38,29.25,28.96,29.30,29.27,28.76,29.04,29.29,29.00,28.45,29.36,29.30,29.00,28.89,29.41,29.52,28.74,28.87,29.47,29.37,29.06,28.95,28.88,28.79,28.67,28.02,27.59,28.38,28.00,27.08,28.29,28.69,28.30,28.00,28.74,29.17,28.36,27.81,28.47,28.41,27.58,27.62,28.06,27.48,26.71,28.03,26.95,26.89,28.17,26.85,27.14,27.38,26.93,26.99,27.22,27.24,26.77,27.43,27.26,27.66,28.00,28.20,28.43,27.72,28.19,28.68,28.58,28.54,28.59,29.09,28.87,28.93,29.09,29.12,29.14,28.87,28.80,28.67,28.26,28.45,28.45,28.53,28.01,28.19,28.10,28.04,27.35,27.96,28.16,27.12,26.91,27.01,26.33,27.21,27.41,26.99,27.65,27.79,27.67,27.67,28.13,27.66,28.04,28.50,28.64,27.76,28.76,29.41,29.11,28.78,29.37,29.54,28.65,28.85,29.92,29.55,29.90,29.51,28.97,28.79,29.29,28.62,28.72,28.85,28.82,28.89,27.73,28.70,29.10,28.38,27.96,28.84,28.33,27.75,28.10,28.59,27.83,27.93,28.85,28.13,27.96,28.40,28.61,27.88,27.80,28.32,28.22,27.63,27.97,28.46,28.14,28.24,27.80,27.84,28.51,27.75,27.95,28.45,28.29,27.95,28.49,28.78,28.47,28.37,29.06,29.16,28.99,28.95,29.66,29.76,29.12,29.76,29.41,29.24,29.06,28.84,28.68,28.20,27.92,28.23,28.10,27.57,27.58,27.69,27.02,26.93,27.23,27.04,26.02,27.30,27.48,26.61,26.40,26.67,27.40,26.90,26.80,27.53,27.73,26.78,26.61,27.16,27.52,26.78,26.39,27.45,27.50,27.27,27.47,27.82,27.88,27.76,28.42,28.85,28.66,29.10,29.17,29.23,29.56,29.92,29.83,29.88,29.68,29.91,29.42,29.14,29.61,29.53,28.98,28.90,29.50,29.36,28.86,28.29,28.63,28.68,28.19,27.73,28.71,29.01,28.46,28.72,29.23,29.23,29.75,29.69,29.87,30.05,30.25,29.93,30.55,30.23,30.37,30.66,30.28,30.32,30.32,30.27,29.76,29.71,30.07,29.39,30.02,30.07,29.92,29.26,29.60,29.94,29.38,29.20,28.75,28.65,29.05,28.98,28.65,28.68,29.17,28.82,28.77,29.26,29.36,28.95,29.13,29.70,29.49,29.28,29.72,30.03,29.89,29.87,30.04,29.86,29.82,29.16,29.58,29.70,29.09,29.10,29.65,29.56,29.00,29.23,29.76,29.44,28.87,29.58,29.74,29.23,29.45,29.86,29.71,29.62,30.00,30.19,30.34,30.41,30.06,30.29,30.44,30.13,29.90,30.50,30.41,29.96,30.20,30.51,30.15,29.70,30.09,30.39,30.18,29.93,30.45,30.32,30.10,30.14,30.29],[25.68,24.51,22.14,21.73,21.18,19.63,19.28,19.57,18.90,17.62,18.35,18.46,17.70,18.36,18.35,18.11,17.28,17.37,15.99,15.49,15.46,14.77,13.53,13.57,12.27,11.68,11.29,11.13,10.61,9.85,9.63,10.45,9.32,8.79,9.25,9.33,8.71,8.35,8.67,8.99,8.26,7.90,8.45,8.42,7.93,8.18,8.52,7.91,7.54,8.03,8.27,7.66,7.03,7.66,8.23,7.02,8.20,8.76,8.79,8.53,9.12,9.13,8.56,9.06,9.29,9.06,8.98,9.62,10.00,9.38,9.53,10.43,10.26,10.11,10.29,10.91,11.23,10.59,11.37,12.05,11.22,12.36,11.76,12.06,11.36,11.37,11.28,10.54,10.13,9.30,9.30,10.36,9.60,9.16,9.36,10.27,9.65,9.17,10.08,10.58,10.17,12.18,10.97,10.77,9.82,10.11,9.82,9.70,9.35,9.43,8.55,9.42,9.46,9.20,9.63,10.26,9.68,10.61,10.39,9.81,9.61,9.31,8.50,8.30,9.04,8.30,7.36,7.29,7.60,6.36,6.61,5.62,6.46,6.99,7.03,7.37,7.72,6.04,7.09,7.13,7.58,7.18,7.23,7.76,7.75,7.11,7.59,8.15,7.84,7.60,8.23,8.75,8.56,8.01,8.22,8.09,7.35,7.57,7.92,7.80,7.02,7.64,7.84,6.93,6.22,6.98,6.87,5.78,5.63,5.61,5.30,5.95,6.14,6.92,6.79,5.88,6.50,6.97,6.24,5.95,6.81,6.79,6.16,6.24,6.89,6.79,6.51,6.65,7.61,7.37,7.01,7.63,8.35,7.92,9.18,7.84,7.56,7.09,7.11,7.30,7.06,6.47,6.33,6.30,5.86,5.64,5.25,5.40,5.14,5.16,4.89,4.98,4.78,4.37,4.69,4.64,4.19,4.36,4.98,4.33,4.42,5.09,5.18,4.51,4.91,5.55,5.36,5.10,4.95,5.70,5.74,5.58,4.77,4.85,5.42,4.89,4.40,4.91,5.13,4.58,4.37,4.93,5.11,4.58,4.75,5.32,5.34,5.93,5.78,6.34,5.98,6.64,6.35,5.46,6.10,6.61,5.84,5.37,6.39,6.33,5.38,5.65,6.57,5.92,5.15,6.02,6.52,5.79,5.58,6.85,6.60,7.32,6.32,6.95,7.35,5.95,6.29,7.24,6.74,5.86,6.40,6.89,6.08,5.94,6.65,6.71,5.79,6.25,6.99,6.72,6.46,6.71,6.55,5.87,5.60,6.17,5.67,5.74,6.31,5.97,5.62,6.09,6.51,5.87,6.39,6.40,5.91,5.56,5.82,5.56,4.98,5.31,5.44,4.89,4.62,5.10,5.25,4.99,5.63,5.89,5.55,6.14,6.67,7.16,6.10,6.45,6.11,5.53,5.98,6.51,6.22,5.83,6.06,6.53,6.80,7.41,7.37,6.29,6.80,7.67,7.00,6.40,7.20,7.68,6.90,6.50,6.10,6.54,6.40,5.60,5.48,5.92,5.29,5.04,5.50,5.47,4.94,4.70,5.21,5.32,4.65,4.64,4.51,4.11,3.61,3.91,3.70,3.84,4.35,4.26,3.96,4.31,4.73,4.54,4.71,4.93,5.38,5.36,5.41,5.91,6.05,6.09,6.31,6.88,6.95,7.08,8.05,7.52,7.00,7.03,7.12,6.67,6.13,6.17,5.80,5.36,5.23,5.26,5.04,4.75,4.57,4.41,4.06,4.00,3.91,3.49,3.30,3.33,3.08,2.86,2.91,2.99,2.68,2.47,2.66,2.72,2.35,2.25,2.72,2.56,2.03,2.02,1.81,1.44,1.61,1.80,1.46,1.28,1.65,1.65,1.29,1.42,1.77,1.71,1.45,1.74,1.97,1.97,1.87,2.09,1.91,1.76,1.36,1.66,1.74,1.51,1.22,1.66,1.75,1.45,1.40,1.89,1.90,1.82,2.02,2.37,2.39,2.29,2.54,2.69,2.61,2.94,3.19,3.78,3.82,3.96,3.52,3.16,3.26,3.37,2.99,2.80,3.17,3.10,2.61,2.63,3.06,2.99,2.48,2.69,3.13,2.71,2.68,3.06,3.45,2.98,2.85,3.45,3.54,3.17,3.11,2.73,2.67,3.11,2.82,2.65,3.32,3.29,2.98,3.24,3.53,3.77,3.96,3.95,3.84,3.42,3.21,2.95,3.09,3.04,2.56,2.65,2.81,2.49,2.49,2.43,2.69,2.90,2.84,2.40,2.55,2.38,2.45,2.82,3.03,2.74,3.15,2.72,2.34,2.47,2.83,2.36,2.84,3.07,2.67,2.15,2.37,2.39,1.90,1.91,1.65,1.48,1.28,1.12,1.06,0.96,0.81,0.77,0.81,0.92,0.97,0.97,1.15,1.27,1.29,1.29,1.45,1.59,1.84,1.89,2.27,2.03,2.63,2.70,2.87,2.42,2.18,2.83,2.71,2.36,2.27,2.79,2.74,2.35,2.51,2.93,2.63,2.49,2.98,3.12,2.90,2.77,3.42,3.76,4.34,4.19,3.44,3.72,3.87,3.28,3.06,3.68,3.70,3.39,3.22,3.52,3.46,3.05,3.18,3.51,3.27,2.92,3.28,3.51,3.54,3.32,4.66,31.01,30.79,30.65,30.57,30.48,30.34,30.52,30.41,30.37,30.28,30.48,30.50,30.29,30.42,30.35,30.36,30.15,30.13,30.12,29.90,29.90,29.90,30.01,30.17,30.16,30.34,30.15,30.23,30.10,29.85,29.69,29.99,30.02,29.65,29.61,29.86,29.76,29.56,29.59,29.59,29.28,29.12,29.34,29.38,29.12,29.23,29.41,29.31,28.89,29.38,29.53,29.32,29.24,29.51,29.84,29.71,30.00,29.98,30.13,29.49,29.87,30.07,29.66,29.64,29.92,29.90,29.42,29.85,29.95,29.63,29.78,29.83,29.99,29.78,29.97,30.16,29.95,30.03,30.26,30.31,30.20,30.41,30.30,30.52,30.38,30.01,30.42,30.16,30.06,29.58,29.69,30.15,29.86,29.33,30.00,30.21,29.85,29.88,30.21,30.28,30.28,30.48,30.43,30.29,30.50,30.37,30.29,30.07,30.37,30.41,29.92,30.42,30.46,30.17,30.34,30.49,30.54,30.46,30.15,30.18,30.47,30.26,29.79,29.95,30.32,29.68,29.51,29.90,29.81,28.98,29.49,28.81,29.30,29.46,29.70,29.37,29.72,29.05,28.39,28.84,28.43,28.84,28.01,28.92,29.06,27.83,27.96,29.00,28.60,28.05,28.74,29.22,29.32,28.48,28.92,29.11,27.98,28.04,28.96,28.73,27.41,28.48,29.20,28.76,27.60,28.93,29.36,29.08,28.08,29.02,28.26,27.58,27.90,28.71,28.49,27.13,28.05,28.52,27.74,27.19,28.04,28.07,26.62,26.99,27.81,27.06,26.12,27.46,27.34,26.49,26.52,27.16,27.92,27.24,28.25,28.07,27.91,27.66,26.96,26.14,26.58,26.80,25.97,26.10,26.45,26.31,25.83,25.75,26.59,25.96,25.79,26.45,26.81,26.42,26.69,27.11,27.16,26.44,27.47,27.64,27.17,27.37,28.22,28.02,27.69,28.25,28.56,28.31,28.15,29.04,28.74,28.57,28.27,27.99,28.30,28.00,26.91,27.95,28.16,27.84,27.00,28.00,28.30,27.90,27.61,28.54,27.82,28.07,28.30,28.78,28.47,28.91,29.00,28.40,28.63,29.16,28.73,28.32,28.99,29.05,28.24,28.57,29.09,28.72,28.07,28.71,28.78,28.35,28.32,29.00,29.23,29.16,28.91,29.26,29.26,28.79,29.06,29.31,28.95,28.47,29.24,29.27,28.81,28.71,29.30,29.36,28.63,28.67,29.35,29.27,28.72,28.69,28.78,28.64,28.42,27.82,27.53,28.18,27.78,27.06,28.02,28.48,28.08,27.89,28.43,28.86,28.30,27.65,28.41,28.25,27.67,27.44,27.90,27.40,26.54,27.96,26.84,26.80,28.15,26.90,27.12,27.35,27.06,27.27,27.37,27.50,26.95,27.53,27.40,27.83,28.16,28.06,28.39,27.89,28.20,28.73,28.49,28.28,28.36,29.04,28.74,28.53,29.18,29.20,29.09,28.74,28.76,28.59,27.76,28.31,28.39,28.41,28.00,27.99,27.96,28.18,27.55,27.96,27.74,27.27,26.83,26.76,26.48,27.18,27.34,27.14,27.60,27.79,27.70,27.53,27.87,27.70,27.91,28.22,28.50,27.63,28.51,29.29,28.91,28.52,29.26,29.53,28.56,28.73,29.98,29.60,29.92,29.51,28.85,28.76,29.37,28.66,28.63,28.81,28.81,28.76,27.85,28.72,29.08,28.31,28.04,28.81,28.23,27.68,28.17,28.55,27.80,27.87,28.76,28.01,27.90,28.46,28.56,27.97,28.07,28.47,28.43,27.93,28.11,28.57,28.29,28.42,28.15,28.07,28.56,28.10,28.08,28.42,28.42,28.04,28.42,28.75,28.56,28.35,28.87,29.13,28.78,28.72,29.52,29.67,28.88,29.61,29.29,29.41,28.97,28.59,28.63,28.35,28.01,28.23,28.26,27.74,27.65,27.75,27.06,27.10,27.44,27.09,26.16,27.49,27.67,26.82,26.62,26.71,27.48,26.96,27.04,27.56,27.61,26.88,26.49,27.04,27.36,26.66,26.35,27.45,27.50,27.40,27.36,27.76,27.77,27.87,28.34,28.58,28.51,28.94,28.93,28.95,29.37,29.80,29.73,29.83,29.58,29.78,29.30,28.93,29.52,29.41,28.77,28.65,29.31,29.19,28.78,28.12,28.44,28.59,28.10,27.64,28.58,28.74,28.31,28.60,29.14,29.02,29.60,29.63,29.80,29.98,30.22,29.79,30.46,30.26,30.30,30.61,30.27,30.38,30.29,30.41,29.81,29.67,30.14,29.32,30.13,30.12,30.00,29.28,29.55,29.86,29.54,29.20,28.76,28.83,29.11,29.05,28.74,28.78,29.14,28.56,28.75,29.13,29.32,28.95,28.94,29.61,29.45,29.12,29.53,29.92,29.86,29.77,30.02,29.88,29.72,29.12,29.51,29.74,28.87,29.00,29.57,29.35,28.89,29.06,29.66,29.45,28.89,29.45,29.57,29.25,29.23,29.87,29.70,29.49,29.82,30.10,30.23,30.37,29.90,30.35,30.43,30.02,29.86,30.48,30.39,30.05,30.19,30.53,30.12,29.62,30.00,30.25,30.12,29.78,30.35,30.29,30.07,30.09,30.14],[25.60,24.49,22.41,21.54,20.96,19.97,19.56,19.27,18.67,17.73,18.31,18.15,17.59,18.23,17.82,17.79,16.81,16.85,15.40,14.62,14.71,13.97,13.04,13.14,12.01,11.24,10.70,10.19,9.78,8.97,8.83,9.53,8.63,8.43,8.67,8.75,8.20,7.80,8.23,8.54,7.80,7.44,7.96,7.88,7.32,7.70,7.99,7.26,6.88,7.24,7.62,6.86,6.31,6.90,7.70,6.45,7.74,8.02,8.25,7.95,8.57,8.56,7.65,8.57,8.93,8.30,8.16,9.14,9.39,8.55,8.77,9.86,9.60,9.06,9.56,10.08,10.08,9.74,10.20,10.86,10.28,11.11,10.67,10.87,10.12,10.48,10.23,9.80,9.11,8.47,8.48,9.47,8.86,8.26,8.17,9.89,8.82,8.02,9.41,9.70,9.25,11.04,9.78,9.94,9.39,9.25,8.90,8.86,8.67,8.58,7.83,8.53,8.78,8.42,9.04,9.45,8.94,9.77,9.15,8.93,8.87,8.74,7.60,7.79,8.36,7.40,6.68,7.16,7.44,5.97,6.47,5.59,5.35,6.74,6.01,7.05,6.96,5.45,6.56,6.56,7.06,7.09,6.91,7.35,7.38,6.78,6.99,7.60,7.28,7.00,7.71,8.28,7.99,7.49,7.75,7.49,6.95,7.22,7.16,7.00,6.46,6.91,7.24,6.60,5.78,6.28,6.35,5.82,5.46,5.44,5.01,5.57,5.72,6.39,6.30,5.37,5.93,6.53,5.75,5.42,6.12,6.39,5.70,5.80,6.43,6.39,6.05,6.19,7.11,6.90,6.51,7.17,7.90,7.60,8.58,7.41,7.05,6.91,6.93,6.92,6.58,6.06,5.95,5.87,5.45,5.37,4.94,4.98,5.07,4.67,4.59,4.66,4.20,4.27,4.32,4.59,3.97,4.28,4.36,4.37,4.19,4.66,4.89,4.43,4.69,5.24,5.09,5.06,4.93,5.64,5.69,5.53,4.58,4.60,5.20,4.76,4.21,4.60,4.88,4.35,4.09,4.68,4.87,4.32,4.42,4.86,5.03,5.71,5.44,6.09,5.59,6.37,5.93,5.11,5.86,6.36,5.33,5.10,6.24,6.08,4.98,5.48,6.39,5.45,4.90,6.02,6.32,5.41,5.26,6.30,6.00,6.85,5.79,6.64,7.12,5.63,5.93,6.87,6.42,5.35,6.03,6.58,5.61,5.42,6.55,6.37,5.33,5.90,6.69,6.37,6.15,6.51,6.34,5.46,5.31,5.96,5.34,5.35,6.17,5.73,5.24,5.80,6.35,5.59,6.15,6.13,5.53,5.29,5.50,5.19,4.62,5.05,5.02,4.48,4.31,4.78,4.97,4.69,5.33,5.60,5.37,5.80,6.46,6.77,5.81,6.22,5.96,5.35,5.74,6.13,5.82,5.41,5.72,6.18,6.34,6.90,6.78,5.91,6.39,6.98,6.30,5.92,6.60,6.98,6.52,5.99,5.73,6.09,5.83,5.23,5.23,5.56,4.95,4.67,5.03,5.12,4.71,4.46,4.96,5.02,4.46,4.46,4.31,4.00,3.54,3.75,3.43,3.75,4.15,4.00,3.81,4.26,4.53,4.40,4.54,4.64,5.06,5.02,5.16,5.51,5.71,5.83,5.95,6.33,6.58,6.67,7.42,7.01,6.48,6.50,6.69,6.53,5.75,5.94,5.59,5.18,5.06,5.17,4.89,4.67,4.58,4.20,3.94,3.92,3.87,3.46,3.21,3.26,3.09,2.76,2.73,2.82,2.58,2.28,2.44,2.52,2.18,1.99,2.41,2.26,1.83,1.79,1.60,1.29,1.44,1.62,1.21,1.14,1.50,1.44,1.13,1.39,1.58,1.52,1.27,1.57,1.70,1.67,1.58,1.75,1.57,1.46,1.16,1.41,1.50,1.29,1.07,1.41,1.49,1.29,1.18,1.63,1.71,1.66,1.74,2.05,2.11,2.02,2.32,2.52,2.43,2.74,2.99,3.62,3.68,3.82,3.42,3.00,3.17,3.32,2.84,2.72,3.00,2.98,2.49,2.53,2.88,2.73,2.21,2.62,2.90,2.43,2.26,2.89,3.03,2.56,2.69,3.06,3.16,2.92,2.71,2.44,2.52,2.86,2.64,2.45,2.90,3.05,2.72,2.88,3.22,3.46,3.73,3.59,3.69,3.34,2.92,2.77,3.05,2.84,2.49,2.56,2.74,2.35,2.40,2.35,2.56,2.79,2.64,2.19,2.39,2.21,2.31,2.59,2.86,2.60,2.90,2.52,2.16,2.23,2.59,2.42,2.83,3.05,2.61,2.17,2.57,2.46,1.96,1.91,1.67,1.52,1.45,1.18,1.03,0.99,0.93,0.80,0.76,0.80,0.88,0.90,0.87,1.10,1.23,1.24,1.26,1.48,1.74,1.75,2.13,1.97,2.49,2.46,2.74,2.33,2.02,2.75,2.64,2.27,2.14,2.77,2.60,2.33,2.63,2.88,2.62,2.61,3.15,3.28,2.98,2.79,3.54,3.87,4.48,4.26,3.44,3.59,3.94,3.42,3.10,3.57,3.65,3.36,3.03,3.43,3.33,2.94,2.93,3.31,3.15,2.73,3.03,3.37,3.32,3.04,4.63,30.75,30.65,30.53,30.40,30.30,30.10,30.27,30.20,30.14,30.00,30.22,30.25,29.97,30.24,30.12,30.13,29.88,29.92,29.92,29.77,29.76,29.83,29.92,30.06,30.04,30.33,30.12,30.15,30.11,29.86,29.60,29.92,29.86,29.49,29.37,29.64,29.59,29.40,29.59,29.34,29.20,29.06,29.12,29.12,29.16,28.96,29.24,29.12,28.86,29.30,29.44,29.28,29.23,29.38,29.61,29.57,29.92,29.83,30.12,29.38,29.86,29.99,29.53,29.42,29.85,29.69,29.20,29.72,29.98,29.57,29.61,29.85,29.78,29.60,29.73,30.16,29.86,29.86,30.24,30.29,30.14,30.39,30.26,30.48,30.39,30.03,30.34,30.07,30.09,29.53,29.77,30.13,29.73,29.37,29.96,30.17,29.78,29.85,30.28,30.24,30.26,30.53,30.54,30.37,30.47,30.52,30.41,30.12,30.52,30.47,29.92,30.44,30.46,30.20,30.37,30.48,30.57,30.52,30.22,30.21,30.56,30.24,29.72,29.88,30.14,29.51,29.44,29.84,29.77,28.98,29.51,28.78,29.47,29.34,29.81,29.46,29.87,29.25,28.63,29.04,28.52,29.05,28.25,28.97,29.31,28.08,28.10,28.98,28.78,28.01,28.67,29.33,29.31,28.46,28.84,28.99,28.06,27.99,29.04,28.87,27.45,28.41,28.98,28.98,27.98,28.88,29.25,29.07,28.32,28.97,28.30,27.61,27.77,28.56,28.34,27.22,27.96,28.23,27.57,27.18,28.12,27.96,26.62,27.12,27.96,27.18,26.38,27.50,27.60,27.40,27.16,27.63,27.97,27.40,28.54,28.35,28.08,28.03,27.28,26.67,26.91,27.16,26.47,26.35,26.71,26.72,26.19,26.03,27.06,26.31,25.93,26.85,27.44,26.46,26.79,27.31,27.23,26.37,27.45,27.79,26.89,27.28,28.00,27.81,27.45,28.15,28.47,28.17,27.95,29.02,28.48,28.45,28.14,27.87,28.09,27.96,26.79,27.67,27.95,27.68,26.82,27.81,27.99,27.56,27.15,28.04,27.51,27.83,28.06,28.25,28.26,28.69,28.55,28.24,28.40,28.83,28.42,28.12,28.79,28.88,28.16,28.33,28.88,28.53,27.91,28.58,28.65,28.20,28.07,28.99,29.20,29.06,28.86,29.18,29.15,28.57,28.99,29.15,28.81,28.19,29.16,29.08,28.67,28.56,29.11,29.13,28.39,28.58,29.22,29.00,28.34,28.72,28.63,28.29,27.98,27.58,27.15,27.92,27.72,26.93,27.84,28.27,28.10,27.48,28.39,28.82,28.21,27.46,28.06,28.07,27.38,27.12,27.72,27.14,26.12,27.43,26.67,26.59,27.63,26.54,27.03,27.25,26.82,27.10,27.27,27.52,26.98,27.42,27.44,27.82,27.99,28.25,28.43,27.88,28.12,28.42,28.41,28.50,28.54,28.81,28.68,28.75,28.83,28.81,28.85,28.57,28.63,28.45,27.80,28.15,28.22,28.29,27.94,27.94,27.76,28.01,27.45,27.66,27.68,26.94,26.84,26.62,26.39,27.12,27.18,26.71,27.44,27.64,27.57,27.46,27.98,27.55,27.93,28.23,28.45,27.69,28.60,29.19,29.01,28.68,29.27,29.50,28.74,28.74,29.74,29.31,29.67,29.29,28.88,28.72,29.19,28.61,28.75,28.77,28.81,28.87,27.87,28.77,29.03,28.37,28.07,28.83,28.17,27.68,28.06,28.47,27.64,27.56,28.59,27.96,27.62,27.93,28.33,27.73,27.72,27.98,28.09,27.47,27.86,28.24,28.01,28.37,27.69,27.73,28.25,27.53,28.06,28.34,28.02,28.00,28.30,28.57,28.35,28.28,28.95,28.97,28.92,28.68,29.44,29.64,28.79,29.28,29.08,28.93,28.67,28.55,28.49,27.98,27.78,28.13,28.07,27.16,27.42,27.39,26.91,26.92,27.11,27.10,25.86,27.25,27.51,26.65,25.94,26.52,27.09,26.79,26.36,26.99,27.24,26.25,25.99,26.76,27.24,26.30,26.30,27.43,27.08,26.98,27.34,27.75,27.66,27.76,28.18,28.37,28.40,28.82,28.85,28.77,29.15,29.65,29.45,29.72,29.56,29.67,29.25,28.97,29.33,29.28,28.63,28.52,29.05,28.97,28.49,27.87,28.31,28.50,27.89,27.76,28.33,28.65,28.26,28.40,28.94,29.03,29.59,29.63,29.80,30.00,30.21,29.80,30.45,30.24,30.32,30.62,30.25,30.34,30.39,30.36,29.84,29.76,30.17,29.53,30.13,30.08,29.99,29.36,29.53,29.85,29.50,29.18,28.72,28.66,29.17,29.02,28.78,28.71,28.94,28.68,28.33,29.01,29.15,29.01,29.07,29.47,29.39,29.21,29.51,29.87,29.80,29.80,29.96,29.81,29.64,29.09,29.51,29.64,29.13,29.02,29.54,29.55,28.96,29.19,29.72,29.24,28.94,29.57,29.81,29.32,29.46,29.84,29.53,29.55,29.81,30.19,30.25,30.32,29.89,30.36,30.44,29.92,29.92,30.51,30.39,30.05,30.22,30.54,30.05,29.71,29.95,30.35,30.14,29.92,30.43,30.28,30.12,30.16,30.13],[25.56,24.22,21.91,21.14,20.89,19.43,18.90,19.03,18.31,17.39,18.03,17.94,17.31,18.10,18.02,17.71,16.75,16.81,15.43,14.34,14.16,13.73,12.89,13.13,11.91,11.16,10.54,9.94,9.54,8.78,8.70,9.33,8.45,8.21,8.43,8.60,8.06,7.73,8.12,8.42,7.59,7.45,7.86,7.68,7.14,7.62,7.83,7.16,6.89,7.18,7.66,6.98,6.21,7.18,7.91,6.61,7.79,8.18,8.31,8.14,8.66,8.83,8.00,8.62,9.01,8.42,8.21,8.98,9.38,8.57,8.63,9.76,9.42,8.95,9.31,9.95,9.69,9.49,10.09,10.63,10.01,10.83,10.49,10.92,10.10,10.04,9.99,9.50,9.01,8.42,8.28,9.16,8.78,8.31,8.21,9.43,8.97,8.32,9.46,9.90,9.62,11.31,9.97,10.35,9.76,9.54,8.95,8.85,8.74,8.91,8.21,8.95,9.01,8.63,9.30,9.95,9.07,9.80,9.14,8.88,8.96,8.43,7.66,7.86,8.27,7.66,6.79,7.32,7.68,6.03,6.53,5.21,5.00,6.65,5.62,6.94,6.84,5.40,6.66,6.69,7.16,6.98,6.84,7.31,7.32,6.63,6.98,7.60,7.29,6.99,7.59,8.20,8.02,7.41,7.63,7.61,6.91,7.17,7.10,6.94,6.49,7.00,7.26,6.49,5.77,6.31,6.45,5.69,5.26,5.50,4.96,5.37,5.83,6.31,6.34,5.45,5.91,6.57,5.71,5.42,6.19,6.27,5.69,5.83,6.37,6.35,5.97,6.20,6.96,6.76,6.44,7.11,7.79,7.49,8.60,7.32,7.00,6.57,6.73,6.78,6.64,6.20,5.99,5.81,5.54,5.48,4.91,4.94,4.84,4.84,4.56,4.53,4.51,4.05,4.23,4.28,3.99,4.03,4.38,4.08,3.92,4.53,4.94,4.26,4.49,5.17,5.08,4.90,4.72,5.53,5.50,5.36,4.46,4.43,5.03,4.61,4.10,4.39,4.71,4.17,3.96,4.53,4.65,4.15,4.30,4.69,4.83,5.46,5.22,5.88,5.48,6.16,5.71,5.00,5.78,6.17,5.22,5.00,6.02,5.79,4.93,5.32,6.18,5.44,4.81,5.83,6.06,5.40,5.17,6.19,6.09,6.73,5.67,6.62,7.05,5.72,6.18,6.74,6.30,5.38,5.93,6.44,5.55,5.34,6.25,6.08,5.22,5.74,6.41,6.11,5.88,6.20,6.07,5.29,5.09,5.65,5.08,5.17,5.87,5.43,5.08,5.64,6.04,5.32,5.96,5.92,5.49,5.05,5.30,5.11,4.55,4.96,4.91,4.36,4.25,4.64,4.81,4.58,5.12,5.40,5.10,5.61,6.21,6.63,5.57,6.04,5.66,5.16,5.58,6.03,5.74,5.33,5.63,6.06,6.25,6.80,6.74,5.81,6.29,6.89,6.25,5.80,6.49,6.79,6.32,5.86,5.59,5.98,5.74,5.21,5.06,5.47,4.90,4.56,4.87,4.96,4.51,4.34,4.70,4.83,4.34,4.41,4.28,3.85,3.33,3.56,3.25,3.62,3.96,3.95,3.70,4.10,4.43,4.23,4.41,4.62,4.97,4.88,5.06,5.45,5.53,5.58,5.84,6.26,6.40,6.49,7.30,6.95,6.41,6.50,6.60,6.27,5.75,5.91,5.49,5.14,4.98,5.11,4.81,4.56,4.55,4.25,3.91,3.86,3.97,3.47,3.12,3.25,3.18,2.74,2.72,2.90,2.71,2.36,2.54,2.63,2.27,2.11,2.49,2.42,2.00,1.91,1.67,1.49,1.60,1.65,1.30,1.28,1.54,1.50,1.11,1.46,1.64,1.54,1.26,1.60,1.73,1.67,1.61,1.76,1.55,1.39,1.04,1.24,1.39,1.18,1.01,1.30,1.47,1.27,1.22,1.60,1.70,1.65,1.80,2.09,2.20,2.12,2.36,2.52,2.49,2.75,2.95,3.59,3.72,3.87,3.34,2.94,3.16,3.22,2.75,2.65,2.91,2.85,2.48,2.56,2.84,2.73,2.14,2.68,2.79,2.36,2.20,2.84,3.02,2.36,2.52,3.12,3.23,2.85,2.83,2.44,2.48,2.90,2.70,2.44,2.91,3.05,2.74,2.86,3.23,3.45,3.69,3.57,3.64,3.28,2.81,2.76,2.97,2.88,2.53,2.59,2.77,2.41,2.51,2.38,2.60,2.84,2.68,2.11,2.36,2.04,2.12,2.53,2.65,2.37,2.77,2.43,2.05,2.03,2.51,2.46,2.89,3.03,2.62,2.15,2.58,2.52,2.05,1.94,1.72,1.54,1.43,1.28,1.06,0.96,0.97,0.92,0.78,0.76,0.80,0.89,0.86,0.92,1.08,1.20,1.16,1.35,1.68,1.72,2.12,1.97,2.53,2.46,2.78,2.29,2.06,2.68,2.62,2.13,2.34,2.75,2.46,2.37,2.71,2.93,2.51,2.61,3.13,3.30,2.98,2.83,3.52,3.86,4.43,4.22,3.46,3.59,3.88,3.42,3.01,3.52,3.67,3.37,3.00,3.39,3.30,2.91,2.85,3.28,3.08,2.59,2.90,3.28,3.24,2.94,4.54,30.87,30.73,30.63,30.52,30.39,30.19,30.38,30.32,30.23,30.12,30.31,30.31,30.03,30.24,30.22,30.17,29.91,29.96,29.93,29.77,29.70,29.78,29.92,29.98,30.03,30.31,30.04,30.11,30.13,29.82,29.62,29.96,29.88,29.45,29.41,29.63,29.53,29.27,29.56,29.34,29.08,29.02,29.10,29.09,29.06,28.95,29.16,28.94,28.76,29.17,29.51,29.17,29.16,29.59,29.74,29.67,29.95,29.82,30.04,29.28,29.80,30.02,29.45,29.36,29.84,29.79,29.16,29.69,30.00,29.58,29.56,29.80,29.92,29.68,29.72,30.11,29.86,29.87,30.14,30.24,30.06,30.37,30.20,30.47,30.34,30.00,30.35,30.06,30.06,29.49,29.75,30.08,29.76,29.40,29.95,30.19,29.81,29.89,30.26,30.21,30.21,30.48,30.51,30.36,30.42,30.49,30.30,30.11,30.44,30.46,29.95,30.37,30.43,30.18,30.35,30.43,30.58,30.43,30.24,30.18,30.52,30.22,29.72,29.87,30.16,29.64,29.44,29.87,29.82,29.07,29.72,29.02,29.60,29.47,29.85,29.51,29.76,29.19,28.31,29.06,28.35,28.92,28.15,28.97,29.33,28.04,28.22,28.96,28.80,28.04,28.63,29.34,29.25,28.22,28.79,28.92,28.00,27.94,28.91,28.79,27.39,28.41,28.95,28.81,27.94,28.62,29.37,29.06,28.16,29.08,28.42,27.69,27.84,28.52,28.32,27.15,28.12,28.41,27.68,27.30,27.87,27.98,26.61,27.02,27.75,27.12,26.20,27.37,27.08,26.67,27.05,27.49,27.93,27.27,28.29,28.24,28.08,27.86,27.22,26.27,26.85,26.88,26.34,26.05,26.71,26.55,26.01,25.94,26.84,26.04,25.83,26.63,27.34,26.30,26.66,27.31,27.24,26.36,27.49,27.94,27.06,27.37,28.21,27.96,27.60,28.17,28.62,28.36,28.16,28.96,28.54,28.34,28.06,27.88,27.96,27.79,26.65,27.53,27.76,27.59,26.64,27.76,28.03,27.52,27.16,28.15,27.53,27.72,28.18,28.23,28.15,28.57,28.55,28.12,28.27,28.85,28.45,28.07,28.72,28.83,27.99,28.27,28.82,28.49,27.99,28.55,28.62,28.23,28.37,29.05,29.12,29.04,28.74,29.14,29.07,28.55,28.91,29.10,28.71,28.18,29.15,29.10,28.62,28.53,29.13,29.19,28.36,28.60,29.15,29.02,28.57,28.69,28.63,28.35,28.11,27.47,27.00,28.00,27.60,26.68,27.90,28.40,27.94,27.58,28.44,28.94,28.15,27.50,28.19,28.14,27.40,27.28,27.71,27.00,26.21,27.51,26.65,26.49,27.65,26.38,26.85,27.05,26.59,26.72,27.01,27.17,26.64,27.20,27.20,27.51,27.84,28.06,28.29,27.55,27.85,28.36,28.32,28.29,28.25,28.74,28.47,28.59,28.83,28.76,28.81,28.49,28.60,28.29,27.65,28.01,28.08,28.20,27.79,27.74,27.76,27.76,27.25,27.55,27.67,26.98,26.76,26.69,26.18,26.91,27.11,26.70,27.32,27.50,27.46,27.29,27.83,27.33,27.68,28.16,28.44,27.60,28.55,29.14,28.90,28.53,29.20,29.37,28.50,28.68,29.74,29.37,29.77,29.33,28.82,28.51,29.10,28.42,28.56,28.61,28.67,28.73,27.56,28.57,28.93,28.13,27.79,28.66,28.02,27.55,27.97,28.41,27.55,27.62,28.60,27.87,27.66,27.97,28.25,27.57,27.48,27.91,28.00,27.36,27.51,28.15,27.97,28.00,27.44,27.83,28.31,27.46,27.85,28.20,28.03,27.77,28.42,28.58,28.30,28.27,28.90,29.08,28.99,28.86,29.54,29.66,29.00,29.43,29.17,29.08,28.78,28.67,28.46,28.06,27.84,28.04,27.95,27.29,27.36,27.34,26.73,26.80,26.89,26.70,25.67,26.91,27.13,26.22,25.86,26.25,27.07,26.67,26.29,27.07,27.30,26.42,26.06,26.78,27.21,26.50,26.27,27.21,27.17,27.01,27.38,27.65,27.69,27.79,28.41,28.54,28.47,29.07,28.97,28.91,29.29,29.72,29.63,29.79,29.51,29.72,29.24,29.02,29.38,29.29,28.74,28.68,29.23,29.13,28.56,27.99,28.23,28.43,27.98,27.59,28.37,28.76,28.28,28.34,28.94,29.08,29.58,29.61,29.79,29.93,30.13,29.79,30.43,30.20,30.34,30.55,30.20,30.27,30.28,30.22,29.90,29.79,30.06,29.60,30.03,30.00,29.92,29.33,29.58,29.83,29.40,29.26,28.86,28.62,29.04,28.89,28.58,28.72,29.15,28.68,28.62,29.03,29.26,28.90,29.22,29.72,29.46,29.29,29.79,29.91,29.81,29.81,29.91,29.72,29.68,29.09,29.46,29.65,28.99,29.01,29.59,29.54,28.96,29.21,29.71,29.47,28.97,29.57,29.80,29.38,29.47,29.80,29.72,29.62,29.83,30.03,30.14,30.30,29.91,30.27,30.31,30.04,29.98,30.36,30.29,29.98,30.12,30.44,30.06,29.76,30.11,30.32,30.09,29.88,30.35,30.23,30.00,30.11,30.24],[25.21,23.79,21.77,21.08,20.53,19.30,18.88,18.98,18.55,17.56,17.93,18.08,17.58,17.98,17.59,17.47,16.66,16.78,15.12,14.47,14.49,13.90,12.98,12.93,11.89,11.19,10.99,10.75,10.44,9.57,9.51,10.35,9.20,8.72,9.20,9.20,8.55,8.09,8.44,9.15,8.11,7.75,8.53,8.44,7.74,8.19,8.48,7.86,7.21,7.77,8.19,7.42,6.50,7.31,8.11,6.73,8.05,8.39,8.64,8.48,9.13,9.05,8.32,9.08,9.49,9.10,8.98,9.73,10.02,9.29,9.56,10.45,10.22,10.01,10.28,10.76,10.76,10.49,11.05,11.68,10.83,11.79,11.46,11.47,10.87,11.03,10.74,10.26,9.73,9.10,8.87,9.99,9.52,8.83,8.90,10.23,9.51,8.77,9.92,10.26,9.80,11.72,10.21,10.14,9.77,9.65,9.11,9.11,8.71,8.96,8.40,9.05,9.14,9.04,9.53,9.95,9.31,10.09,9.89,9.26,9.13,9.28,8.23,8.01,8.65,8.06,6.97,7.43,7.68,6.16,6.37,5.36,5.93,6.56,6.35,7.20,7.31,6.20,6.82,6.84,7.16,7.34,7.13,7.74,7.82,6.95,7.45,8.08,7.71,7.48,8.15,8.60,8.59,7.93,8.20,8.19,7.28,7.60,7.65,7.64,7.00,7.49,7.79,6.77,6.08,6.55,6.59,5.77,5.42,5.54,5.08,5.81,5.89,6.70,6.62,5.66,6.25,6.91,6.01,5.71,6.60,6.69,5.96,6.22,6.81,6.53,6.34,6.49,7.53,7.16,6.87,7.58,8.23,7.93,9.11,7.68,7.45,6.86,7.04,7.17,6.92,6.54,6.21,6.04,5.65,5.54,5.14,5.21,4.88,4.78,4.78,4.83,4.46,4.15,4.49,4.31,3.84,4.23,4.73,4.17,4.12,4.85,4.94,4.27,4.71,5.46,5.17,4.97,4.85,5.50,5.73,5.52,4.63,4.71,5.29,4.77,4.33,4.79,5.05,4.55,4.35,4.96,5.14,4.57,4.72,5.30,5.40,6.01,5.75,6.35,5.90,6.59,6.24,5.39,6.07,6.52,5.72,5.22,6.23,6.24,5.25,5.51,6.51,5.81,5.02,6.02,6.55,5.61,5.23,6.61,6.21,7.10,6.04,6.99,7.33,5.66,6.26,7.21,6.65,5.69,6.28,6.84,5.93,5.81,6.61,6.52,5.70,6.14,6.88,6.63,6.50,6.65,6.52,5.82,5.61,6.22,5.64,5.75,6.30,5.86,5.59,6.07,6.43,5.77,6.30,6.34,5.79,5.46,5.75,5.44,4.91,5.33,5.32,4.73,4.61,5.09,5.27,4.99,5.72,5.99,5.60,6.19,6.77,7.30,6.16,6.57,6.18,5.67,6.07,6.69,6.41,5.98,6.19,6.71,6.94,7.52,7.44,6.48,6.83,7.64,6.97,6.38,7.10,7.52,6.83,6.42,6.03,6.54,6.30,5.56,5.54,5.98,5.33,4.93,5.43,5.50,5.01,4.79,5.25,5.37,4.79,4.80,4.66,4.27,3.72,3.92,3.66,3.94,4.37,4.17,4.05,4.40,4.77,4.55,4.76,4.99,5.37,5.29,5.56,6.03,5.99,6.02,6.42,6.85,6.85,7.01,7.94,7.56,7.11,7.17,7.19,6.76,6.36,6.43,5.95,5.65,5.48,5.44,5.20,5.01,4.85,4.55,4.25,4.23,4.18,3.74,3.51,3.52,3.38,3.01,3.03,3.08,2.85,2.53,2.79,2.81,2.45,2.35,2.71,2.56,2.20,2.12,2.01,1.61,1.69,1.82,1.51,1.36,1.74,1.65,1.23,1.40,1.77,1.62,1.28,1.63,1.94,1.82,1.64,1.95,1.68,1.56,1.17,1.43,1.58,1.32,1.13,1.55,1.68,1.44,1.47,1.93,2.08,1.92,2.17,2.42,2.41,2.39,2.63,2.75,2.75,3.11,3.34,3.89,4.02,4.23,3.75,3.33,3.61,3.59,3.06,2.95,3.25,3.12,2.72,2.71,2.98,2.83,2.41,2.66,3.01,2.57,2.54,2.83,3.29,2.76,2.81,3.23,3.37,3.03,2.85,2.62,2.62,2.98,2.71,2.58,3.06,3.24,2.85,2.98,3.43,3.70,3.94,3.82,3.90,3.56,3.14,2.97,3.20,3.02,2.60,2.72,2.89,2.47,2.50,2.42,2.61,2.79,2.72,2.20,2.42,2.07,2.05,2.40,2.56,2.29,2.73,2.44,2.17,2.05,2.49,2.33,2.76,3.10,2.70,2.31,2.62,2.63,2.09,2.08,1.94,1.76,1.57,1.42,1.25,1.06,1.03,1.00,0.88,0.78,0.76,0.80,0.88,0.95,0.94,1.07,1.17,1.25,1.50,1.63,2.02,1.82,2.37,2.50,2.72,2.19,2.06,2.85,2.67,2.15,2.35,2.84,2.56,2.34,2.89,2.89,2.59,2.55,3.17,3.17,2.91,2.92,3.55,3.92,4.61,4.25,3.56,3.68,3.99,3.28,3.00,3.59,3.70,3.32,2.94,3.26,3.27,2.91,2.76,3.07,3.01,2.64,2.76,3.10,3.22,2.98,4.22,30.95,30.74,30.67,30.45,30.28,30.25,30.50,30.24,30.36,30.23,30.40,30.44,30.14,30.31,30.21,30.15,30.02,29.96,29.96,29.77,29.70,29.71,29.91,30.05,30.00,30.28,30.00,30.10,30.08,29.78,29.60,29.93,29.86,29.49,29.36,29.64,29.48,29.30,29.57,29.30,29.05,28.97,29.09,29.03,29.05,28.98,29.19,28.93,28.65,29.30,29.47,29.22,29.09,29.63,29.85,29.73,30.11,29.95,30.13,29.21,29.84,30.08,29.52,29.37,29.86,29.84,29.11,29.63,29.99,29.57,29.52,29.75,29.90,29.64,29.69,30.12,29.87,29.83,30.15,30.23,30.05,30.37,30.22,30.54,30.40,30.03,30.44,30.15,30.06,29.54,29.79,30.23,29.81,29.42,30.05,30.23,29.81,29.93,30.34,30.29,30.23,30.57,30.57,30.35,30.62,30.60,30.42,30.22,30.55,30.56,30.12,30.56,30.59,30.38,30.47,30.63,30.65,30.67,30.25,30.25,30.57,30.31,29.82,29.98,30.36,29.80,29.57,30.00,30.00,29.18,29.76,28.89,29.58,29.56,30.06,29.46,29.87,29.14,28.56,29.25,28.68,28.99,28.28,29.10,29.31,27.96,28.17,29.07,28.74,27.87,28.74,29.32,29.27,28.28,28.78,29.00,27.90,28.02,29.03,28.80,27.29,28.40,28.90,28.56,27.82,28.80,29.25,28.92,28.06,29.06,28.21,27.50,27.68,28.53,28.34,26.87,27.95,28.24,27.36,26.99,27.89,27.92,26.36,26.86,27.76,27.11,26.12,27.21,27.30,26.64,27.06,27.45,28.23,27.46,28.56,28.56,28.41,28.14,27.35,26.40,26.79,27.18,26.44,26.15,26.66,26.66,25.99,25.69,26.73,26.04,25.62,26.51,27.11,26.46,26.53,27.10,27.18,26.28,27.28,27.54,27.03,27.10,28.06,27.97,27.55,28.12,28.44,28.27,28.03,28.76,28.36,28.17,27.98,27.56,27.78,27.64,26.56,27.48,27.64,27.47,26.52,27.60,27.95,27.52,27.07,28.31,27.44,27.75,28.03,28.24,28.05,28.40,28.46,27.92,28.16,28.74,28.31,27.88,28.58,28.64,27.72,28.00,28.75,28.36,27.74,28.46,28.51,28.21,28.22,29.01,29.20,29.04,28.76,29.15,29.04,28.48,28.78,28.95,28.58,28.02,29.04,28.84,28.47,28.44,29.00,29.11,28.26,28.59,29.06,28.98,28.57,28.53,28.49,28.40,28.14,27.41,27.01,27.90,27.49,26.72,27.93,28.37,27.84,27.43,28.28,28.72,28.01,27.31,27.99,27.93,27.18,27.18,27.57,26.98,26.19,27.54,26.51,26.47,27.71,26.41,26.66,26.98,26.51,26.66,26.80,26.73,26.35,27.11,26.82,27.17,27.56,27.86,28.17,27.32,27.76,28.33,28.12,28.16,28.29,28.59,28.22,28.34,28.73,28.66,28.70,28.35,28.25,28.00,27.77,27.88,27.91,27.98,28.06,27.45,27.61,27.64,27.02,27.40,27.54,26.73,26.64,26.66,26.08,26.92,27.13,26.58,27.35,27.35,27.19,27.18,27.64,27.20,27.56,28.04,28.25,27.46,28.35,29.05,28.86,28.56,29.16,29.42,28.45,28.69,29.78,29.37,29.85,29.37,28.70,28.50,29.14,28.51,28.35,28.58,28.54,28.61,27.36,28.41,28.89,28.12,27.61,28.65,27.88,27.39,27.74,28.31,27.53,27.60,28.59,27.83,27.70,28.02,28.29,27.64,27.66,28.01,28.11,27.41,27.83,28.20,28.08,28.39,27.80,27.99,28.48,27.57,27.85,28.37,28.26,27.76,28.47,28.69,28.44,28.34,28.97,29.11,28.97,28.92,29.61,29.73,29.00,29.72,29.29,29.40,29.08,28.63,28.60,28.21,27.91,28.16,28.01,27.56,27.56,27.77,27.19,26.96,27.30,27.01,26.06,27.02,27.29,26.57,26.31,26.48,27.06,26.67,26.52,27.28,27.46,26.67,26.18,26.91,27.29,26.60,26.42,27.19,27.40,27.01,27.29,27.58,27.68,27.70,28.27,28.49,28.57,29.03,29.05,29.03,29.44,29.86,29.84,29.95,29.70,29.84,29.37,29.02,29.52,29.41,28.73,28.69,29.29,29.17,28.65,28.01,28.36,28.47,28.05,27.55,28.46,28.80,28.20,28.56,29.13,29.06,29.62,29.69,29.90,30.00,30.21,29.84,30.47,30.24,30.26,30.67,30.21,30.33,30.29,30.29,29.82,29.66,30.09,29.67,30.18,30.06,30.05,29.35,29.68,29.93,29.57,29.35,28.95,28.85,29.17,29.03,28.66,28.60,29.14,28.95,28.66,29.25,29.40,29.00,29.07,29.71,29.57,29.29,29.69,30.00,29.78,29.84,29.93,29.81,29.68,29.13,29.44,29.64,28.98,29.02,29.51,29.45,29.07,29.20,29.60,29.51,29.06,29.61,29.57,29.38,29.52,29.72,29.55,29.68,29.88,30.02,30.26,30.35,29.88,30.31,30.32,29.79,29.78,30.41,30.23,29.88,30.14,30.45,30.02,29.49,29.95,30.30,29.99,29.82,30.34,30.21,29.97,30.14,30.26],[25.12,23.73,21.86,20.95,20.37,19.41,18.99,18.85,18.20,17.26,17.99,17.87,17.19,17.64,17.50,17.52,16.55,16.68,15.23,14.52,14.24,13.87,13.16,13.24,11.89,11.06,10.69,10.29,9.81,8.88,8.76,9.59,8.55,8.11,8.51,8.63,8.03,7.69,8.15,8.58,7.77,7.37,7.90,7.84,7.37,7.63,7.92,7.32,6.76,7.32,7.69,6.96,6.17,6.88,7.72,6.23,7.66,8.00,8.21,7.87,8.64,8.47,7.86,8.46,8.86,8.43,8.31,9.15,9.44,8.57,8.88,9.94,9.50,9.27,9.65,10.17,10.19,9.79,10.34,11.00,10.42,11.22,10.79,10.96,10.41,10.55,10.27,9.75,9.10,8.42,8.43,9.59,8.81,8.20,8.33,9.73,8.85,8.25,9.54,9.86,9.41,11.27,9.97,10.18,9.37,9.52,8.79,9.11,8.61,8.68,7.90,8.65,8.75,8.62,9.20,9.50,8.84,9.66,9.43,8.82,8.71,8.55,7.56,7.54,8.32,7.58,6.50,6.95,6.97,5.63,6.01,5.12,5.73,6.28,6.64,6.74,7.21,6.38,6.57,6.85,7.21,7.21,7.13,7.57,7.56,6.85,7.17,7.72,7.31,7.16,7.91,8.17,8.05,7.56,7.82,7.59,6.87,7.06,7.20,7.16,6.63,6.87,7.25,6.45,5.78,6.21,6.28,5.44,5.21,5.27,4.84,5.59,5.71,6.35,6.28,5.43,6.07,6.47,5.65,5.40,6.22,6.33,5.81,5.83,6.47,6.37,6.18,6.19,7.21,7.04,6.70,7.36,8.08,7.79,8.95,7.63,7.21,6.96,7.07,7.13,6.84,6.65,6.27,5.95,5.57,5.57,5.05,5.05,4.77,4.88,4.73,4.70,4.45,4.11,4.43,4.25,3.82,4.06,4.55,3.93,3.95,4.78,4.71,4.11,4.48,5.06,5.03,4.79,4.57,5.30,5.40,5.23,4.34,4.38,4.93,4.56,4.16,4.45,4.71,4.23,4.07,4.57,4.77,4.30,4.49,4.88,5.07,5.62,5.32,5.92,5.39,6.13,5.74,4.97,5.58,6.11,5.29,4.82,5.84,5.81,4.86,5.18,5.98,5.34,4.65,5.66,6.02,5.26,4.93,6.19,5.98,6.71,5.75,6.49,6.78,5.29,5.90,6.69,6.19,5.31,5.92,6.37,5.47,5.42,6.26,6.10,5.25,5.91,6.52,6.17,6.12,6.35,6.19,5.38,5.28,5.92,5.38,5.36,6.10,5.74,5.31,5.75,6.20,5.52,6.17,6.12,5.53,5.31,5.43,5.14,4.64,5.03,5.07,4.49,4.39,4.84,5.05,4.80,5.34,5.66,5.23,5.78,6.42,6.91,5.74,6.10,5.92,5.24,5.78,6.15,5.78,5.43,5.78,6.16,6.26,6.88,6.75,5.81,6.25,6.80,6.19,5.75,6.37,6.78,6.28,5.74,5.55,5.95,5.63,5.10,5.06,5.43,4.75,4.53,4.86,4.94,4.55,4.36,4.81,4.96,4.50,4.49,4.36,3.98,3.42,3.72,3.36,3.64,3.96,3.95,3.69,4.07,4.40,4.19,4.36,4.56,4.83,4.84,5.06,5.45,5.50,5.66,5.90,6.19,6.40,6.56,7.41,7.03,6.47,6.47,6.74,6.38,5.84,5.98,5.57,5.24,5.08,5.13,4.87,4.70,4.49,4.21,3.99,3.95,3.83,3.41,3.30,3.32,3.21,2.83,2.80,2.89,2.69,2.46,2.65,2.66,2.25,2.22,2.66,2.48,2.06,2.02,1.85,1.55,1.62,1.65,1.46,1.23,1.56,1.49,1.15,1.24,1.58,1.43,1.11,1.46,1.75,1.66,1.51,1.73,1.60,1.52,1.17,1.45,1.57,1.21,1.17,1.52,1.61,1.36,1.47,1.75,1.93,1.76,2.02,2.41,2.34,2.30,2.59,2.62,2.54,2.90,3.12,3.62,3.74,3.91,3.41,3.06,3.26,3.31,2.92,2.73,3.03,3.00,2.60,2.57,2.82,2.83,2.33,2.69,2.81,2.61,2.33,2.72,3.12,2.71,2.61,3.15,3.23,3.00,2.72,2.49,2.46,2.80,2.61,2.48,2.85,2.98,2.64,2.76,3.24,3.44,3.68,3.63,3.69,3.31,2.84,2.77,3.03,2.76,2.45,2.61,2.74,2.38,2.41,2.23,2.41,2.72,2.61,2.05,2.22,1.93,2.09,2.47,2.60,2.38,2.76,2.36,2.09,2.12,2.46,2.36,2.87,3.03,2.84,2.27,2.74,2.73,2.14,2.18,1.97,1.79,1.70,1.54,1.31,1.15,1.10,1.00,0.93,0.88,0.79,0.76,0.79,0.89,0.91,0.89,1.00,1.21,1.45,1.47,1.82,1.82,2.25,2.37,2.53,2.08,1.86,2.62,2.49,2.07,2.11,2.65,2.35,2.26,2.65,2.79,2.52,2.59,3.22,3.36,3.06,2.96,3.63,4.01,4.66,4.33,3.51,3.84,3.93,3.37,3.10,3.68,3.70,3.41,3.01,3.48,3.36,2.87,2.85,3.28,3.00,2.53,2.86,3.10,3.12,2.93,4.33,30.85,30.72,30.65,30.42,30.34,30.18,30.38,30.28,30.19,30.16,30.29,30.26,30.04,30.33,30.24,30.17,29.86,29.93,29.96,29.76,29.68,29.77,29.93,30.09,30.02,30.33,30.02,30.18,30.10,29.85,29.66,29.93,29.94,29.60,29.47,29.71,29.58,29.38,29.53,29.39,29.13,28.98,29.23,29.21,29.10,29.09,29.31,29.07,28.83,29.37,29.47,29.28,29.25,29.52,29.75,29.63,29.99,29.85,30.06,29.33,29.81,29.98,29.51,29.46,29.84,29.78,29.26,29.71,30.00,29.54,29.60,29.87,29.91,29.66,29.78,30.15,29.86,29.83,30.20,30.27,30.08,30.37,30.23,30.47,30.33,30.00,30.41,30.11,30.09,29.52,29.76,30.16,29.80,29.38,29.94,30.23,29.78,29.85,30.26,30.25,30.19,30.43,30.44,30.29,30.43,30.43,30.32,30.09,30.48,30.41,29.98,30.43,30.41,30.18,30.34,30.46,30.59,30.55,30.15,30.22,30.62,30.23,29.76,29.92,30.12,29.68,29.48,29.90,29.87,28.94,29.56,28.73,29.47,29.39,29.84,29.31,29.77,29.06,28.44,29.17,28.57,29.04,28.27,29.01,29.30,28.03,28.17,29.01,28.73,27.95,28.72,29.29,29.25,28.31,28.77,28.96,28.05,28.02,28.95,28.84,27.44,28.34,29.10,28.72,27.84,28.93,29.22,28.85,28.17,28.97,28.35,27.65,27.74,28.64,28.37,27.08,28.15,28.27,27.54,27.13,28.01,27.92,26.62,27.16,27.82,27.01,26.22,27.31,27.21,26.73,27.11,27.53,28.19,27.40,28.64,28.47,28.15,27.96,27.44,26.62,26.89,27.01,26.53,26.20,26.84,26.62,26.10,25.96,26.77,26.12,25.77,26.64,26.98,26.26,26.44,27.20,27.09,26.14,27.24,27.60,26.88,27.09,28.03,27.86,27.45,28.12,28.49,28.20,27.99,29.06,28.47,28.29,27.95,27.64,27.81,27.58,26.57,27.33,27.79,27.34,26.48,27.47,27.70,27.31,26.93,27.82,27.28,27.47,27.71,28.11,28.00,28.55,28.37,27.88,28.19,28.83,28.23,27.78,28.61,28.76,27.83,28.17,28.87,28.41,27.81,28.57,28.66,28.32,28.23,29.04,29.25,29.13,28.83,29.16,29.19,28.66,28.92,29.13,28.70,28.15,29.10,29.01,28.55,28.43,29.07,29.03,28.24,28.48,29.13,28.88,28.32,28.46,28.42,28.14,27.85,27.38,27.00,27.70,27.50,26.74,27.72,28.21,27.91,27.35,28.15,28.78,28.06,27.24,28.00,27.93,27.16,26.93,27.63,26.99,26.03,27.34,26.50,26.33,27.48,26.30,26.58,26.90,26.49,26.66,27.01,27.24,26.66,27.28,27.18,27.52,27.77,27.90,28.25,27.59,27.91,28.41,28.29,28.28,28.43,28.72,28.38,28.48,28.98,28.83,28.79,28.50,28.51,28.21,27.55,27.81,28.01,27.99,27.76,27.64,27.44,27.78,27.33,27.46,27.37,26.71,26.43,26.41,25.96,26.91,27.23,26.51,27.34,27.39,27.21,27.18,27.68,27.30,27.45,28.01,28.32,27.52,28.37,29.10,28.82,28.66,29.16,29.38,28.63,28.77,29.78,29.38,29.76,29.34,28.86,28.61,29.15,28.64,28.60,28.55,28.62,28.61,27.63,28.55,28.85,28.19,27.72,28.67,27.88,27.37,27.85,28.35,27.48,27.55,28.52,27.81,27.60,27.84,28.24,27.66,27.47,27.95,28.01,27.33,27.74,28.24,28.10,28.29,27.69,27.93,28.41,27.68,27.98,28.46,28.15,27.93,28.41,28.80,28.40,28.35,29.08,29.06,28.87,28.71,29.46,29.67,28.82,29.54,29.24,29.21,28.91,28.75,28.70,28.11,27.83,28.12,28.00,27.41,27.53,27.63,26.95,26.90,27.16,26.95,25.70,26.95,27.30,26.44,25.91,26.51,26.94,26.58,26.22,27.02,27.44,26.49,26.13,26.88,27.27,26.31,26.11,27.17,27.17,26.91,27.36,27.54,27.49,27.72,28.21,28.29,28.32,28.89,28.84,28.82,29.26,29.74,29.52,29.77,29.60,29.77,29.30,28.92,29.32,29.24,28.52,28.53,29.12,29.02,28.48,27.85,28.10,28.40,27.87,27.54,28.31,28.49,28.19,28.35,28.91,29.02,29.57,29.68,29.84,30.01,30.17,29.79,30.42,30.24,30.34,30.55,30.26,30.36,30.29,30.35,29.85,29.79,30.15,29.61,30.21,30.05,30.04,29.42,29.60,29.86,29.51,29.29,28.93,28.78,29.14,28.97,28.78,28.76,29.09,28.80,28.76,29.18,29.33,28.58,29.10,29.59,29.51,29.34,29.66,29.87,29.83,29.82,29.97,29.75,29.63,28.99,29.45,29.66,29.16,28.94,29.49,29.38,28.98,29.14,29.60,29.52,28.96,29.57,29.80,29.37,29.47,29.84,29.72,29.65,29.79,30.08,30.14,30.32,29.84,30.39,30.39,29.95,29.94,30.48,30.31,29.99,30.12,30.42,30.04,29.68,30.02,30.24,30.05,29.93,30.39,30.19,29.96,30.04,30.11],[25.50,24.04,22.22,21.28,21.02,19.94,19.54,19.47,18.89,17.75,18.35,18.26,17.43,18.17,17.98,17.83,16.88,16.96,15.71,14.56,14.25,13.75,12.90,13.07,11.73,10.85,10.35,9.72,9.49,8.67,8.58,9.28,8.40,8.14,8.37,8.40,7.96,7.64,8.02,8.27,7.62,7.30,7.82,7.71,7.25,7.62,7.89,7.28,6.57,7.05,7.54,6.78,6.04,6.89,7.66,6.46,7.58,7.92,8.03,8.01,8.41,8.35,7.87,8.46,8.64,8.28,8.28,8.88,9.04,8.42,8.59,9.48,9.27,8.80,9.19,9.65,9.61,9.47,9.75,10.35,9.87,10.46,10.26,10.38,9.84,9.98,9.74,9.39,8.78,8.38,8.22,9.11,8.64,8.08,8.08,9.26,8.66,8.03,9.09,9.41,9.10,10.87,9.40,9.82,9.10,9.11,8.65,8.62,8.34,8.40,7.81,8.47,8.58,8.50,8.83,9.23,8.68,9.27,8.95,8.51,8.47,8.46,7.50,7.67,8.00,7.55,6.64,7.35,7.25,5.66,6.47,5.35,5.20,6.59,5.89,7.10,7.10,6.14,6.51,6.62,7.26,7.06,6.91,7.28,7.35,6.85,7.10,7.45,7.24,7.08,7.55,8.02,7.87,7.39,7.58,7.56,6.91,7.21,7.25,7.10,6.61,7.05,7.14,6.45,5.86,6.09,6.32,5.55,5.30,5.25,4.89,5.55,5.80,6.35,6.38,5.58,6.18,6.57,5.85,5.59,6.23,6.38,5.83,5.85,6.40,6.32,6.04,6.13,7.03,6.79,6.53,7.16,7.75,7.58,8.64,7.42,7.03,6.67,6.75,6.84,6.63,6.37,5.94,5.79,5.39,5.47,4.93,5.03,4.78,4.85,4.65,4.60,4.50,4.10,4.35,4.10,3.97,4.07,4.29,4.02,3.98,4.52,4.61,4.06,4.46,4.96,4.82,4.68,4.64,5.23,5.43,5.22,4.35,4.42,4.97,4.56,4.14,4.47,4.67,4.28,4.01,4.52,4.65,4.11,4.38,4.70,4.82,5.38,5.22,5.75,5.34,6.00,5.66,4.89,5.58,6.03,5.18,4.91,5.86,5.75,4.89,5.23,6.06,5.36,4.76,5.78,5.99,5.35,4.99,6.00,6.01,6.64,5.58,6.38,6.82,5.48,5.88,6.63,6.15,5.31,5.90,6.28,5.47,5.33,6.19,6.04,5.21,5.79,6.27,6.01,5.96,6.14,6.00,5.24,5.12,5.65,5.18,5.20,5.87,5.55,5.15,5.66,6.02,5.38,6.02,6.03,5.46,5.23,5.33,5.09,4.62,5.02,4.94,4.41,4.34,4.71,4.89,4.63,5.14,5.44,5.04,5.54,6.14,6.43,5.51,5.85,5.63,5.06,5.49,5.88,5.52,5.23,5.51,5.85,6.01,6.53,6.45,5.61,6.06,6.56,5.99,5.68,6.28,6.48,6.16,5.62,5.45,5.84,5.50,5.08,5.03,5.30,4.71,4.43,4.83,4.80,4.44,4.26,4.68,4.74,4.28,4.33,4.21,3.83,3.33,3.63,3.30,3.54,3.88,3.97,3.65,3.99,4.35,4.10,4.31,4.48,4.77,4.71,4.89,5.27,5.33,5.43,5.63,5.95,6.10,6.24,6.91,6.65,6.14,6.17,6.39,6.12,5.58,5.73,5.33,4.96,4.83,4.91,4.60,4.38,4.34,3.99,3.71,3.72,3.70,3.25,3.07,3.10,2.99,2.69,2.63,2.74,2.49,2.18,2.44,2.47,2.05,2.02,2.43,2.30,1.85,1.88,1.74,1.58,1.57,1.60,1.39,1.27,1.45,1.40,1.08,1.24,1.50,1.32,1.02,1.39,1.54,1.48,1.33,1.56,1.42,1.38,1.07,1.35,1.42,1.11,1.08,1.43,1.48,1.27,1.46,1.72,1.73,1.72,1.91,2.20,2.18,2.18,2.41,2.49,2.41,2.73,2.91,3.46,3.57,3.76,3.28,2.88,3.03,3.18,2.72,2.62,2.85,2.94,2.59,2.53,2.72,2.71,2.19,2.61,2.73,2.40,2.22,2.76,2.84,2.25,2.31,2.89,3.08,2.72,2.61,2.31,2.23,2.68,2.37,2.17,2.71,2.88,2.65,2.74,3.06,3.32,3.47,3.39,3.61,3.21,2.70,2.74,2.90,2.68,2.34,2.43,2.60,2.09,2.22,2.05,2.24,2.55,2.44,1.84,2.08,1.83,1.97,2.37,2.52,2.34,2.58,2.38,2.11,2.02,2.45,2.38,2.83,3.07,2.76,2.26,2.70,2.69,2.21,2.14,1.94,1.77,1.67,1.54,1.35,1.21,1.21,1.09,0.90,0.95,0.90,0.79,0.77,0.80,0.91,0.90,0.87,1.10,1.40,1.44,1.83,1.74,2.22,2.28,2.46,1.99,1.85,2.59,2.38,1.94,2.16,2.53,2.32,2.24,2.71,2.82,2.45,2.52,3.12,3.21,2.98,2.88,3.44,3.84,4.37,4.15,3.47,3.65,3.91,3.35,3.06,3.51,3.69,3.31,3.10,3.35,3.22,2.80,2.78,3.25,2.99,2.45,2.74,3.16,3.03,2.83,4.48,30.79,30.61,30.52,30.42,30.31,30.08,30.28,30.20,30.09,29.94,30.12,30.15,29.86,30.19,30.08,30.07,29.80,29.87,29.87,29.73,29.64,29.66,29.91,29.95,29.96,30.28,29.97,30.07,30.04,29.78,29.62,29.86,29.79,29.44,29.37,29.58,29.45,29.23,29.44,29.31,29.02,28.98,29.14,29.07,29.00,29.03,29.26,29.03,28.84,29.30,29.44,29.29,29.22,29.48,29.68,29.56,29.85,29.77,29.98,29.22,29.76,29.92,29.43,29.37,29.80,29.71,29.19,29.70,29.94,29.56,29.52,29.80,29.79,29.63,29.72,30.08,29.82,29.76,30.13,30.20,29.96,30.28,30.13,30.38,30.23,29.98,30.29,30.01,30.02,29.59,29.71,30.07,29.75,29.41,29.87,30.13,29.75,29.80,30.21,30.18,30.16,30.41,30.44,30.31,30.35,30.45,30.27,30.05,30.42,30.37,29.93,30.34,30.29,30.18,30.30,30.32,30.44,30.37,30.11,30.05,30.45,30.17,29.70,29.74,30.14,29.54,29.39,29.71,29.72,29.11,29.53,29.02,29.50,29.35,29.82,29.38,29.72,28.98,28.43,29.15,28.49,29.14,28.38,29.05,29.40,28.20,28.24,29.16,28.92,28.08,28.72,29.42,29.28,28.25,28.76,28.99,28.07,27.97,28.89,28.84,27.35,28.49,28.68,28.73,27.87,28.85,29.21,28.90,28.10,28.99,28.42,27.64,27.78,28.69,28.39,27.21,28.33,28.36,27.55,27.10,27.90,27.92,26.71,26.99,27.81,27.06,26.30,27.57,27.11,26.73,27.07,27.53,28.02,27.48,28.41,28.26,28.18,28.08,27.40,26.38,26.98,27.12,26.57,26.14,26.94,26.77,26.26,26.04,26.85,26.17,25.94,26.67,27.11,26.20,26.53,27.09,27.21,26.48,27.41,27.86,27.07,27.37,28.10,27.95,27.58,28.21,28.49,28.25,28.06,28.93,28.45,28.33,28.07,27.86,27.89,27.70,26.87,27.56,27.70,27.42,26.73,27.62,28.01,27.46,27.13,27.88,27.35,27.44,27.87,28.16,28.07,28.52,28.42,27.99,28.24,28.82,28.31,27.93,28.66,28.78,28.00,28.28,28.83,28.49,28.07,28.52,28.66,28.28,28.24,28.95,29.10,29.04,28.96,29.16,29.09,28.56,28.86,29.06,28.77,28.18,29.10,29.01,28.57,28.43,29.04,28.99,28.30,28.42,29.07,28.85,28.27,28.46,28.47,28.15,27.82,27.21,26.80,27.76,27.42,26.64,27.65,28.17,27.74,27.29,28.25,28.79,28.07,27.30,27.98,28.06,27.25,26.98,27.62,27.08,26.12,27.27,26.34,26.32,27.40,26.18,26.62,26.83,26.53,26.64,26.81,27.22,26.63,27.13,27.23,27.45,27.79,27.93,28.27,27.55,27.84,28.32,28.26,28.25,28.28,28.61,28.35,28.59,28.71,28.61,28.64,28.42,28.51,28.22,27.63,27.90,28.03,28.05,27.75,27.70,27.50,27.81,27.30,27.47,27.47,26.73,26.64,26.56,26.15,26.81,27.01,26.82,27.32,27.41,27.41,27.32,27.98,27.30,27.62,28.15,28.38,27.59,28.49,29.10,28.85,28.68,29.21,29.43,28.58,28.64,29.71,29.34,29.70,29.28,28.84,28.52,29.11,28.52,28.55,28.59,28.69,28.66,27.68,28.51,28.95,28.18,27.88,28.74,27.97,27.45,28.00,28.46,27.61,27.68,28.59,27.88,27.67,27.91,28.20,27.62,27.46,27.80,27.99,27.39,27.46,28.16,27.91,28.21,27.57,27.91,28.23,27.63,27.92,28.30,28.05,27.91,28.50,28.59,28.38,28.36,29.00,29.07,28.97,28.79,29.48,29.60,28.91,29.28,29.21,29.10,28.75,28.83,28.62,28.07,27.89,28.06,27.94,27.20,27.48,27.38,27.09,26.93,26.89,26.88,25.70,26.94,27.17,26.31,25.90,26.28,26.90,26.48,26.23,27.09,27.40,26.52,26.14,26.81,27.33,26.47,26.27,27.34,27.06,26.97,27.30,27.74,27.59,27.78,28.28,28.47,28.45,28.90,28.88,28.73,29.11,29.61,29.44,29.76,29.41,29.74,29.27,28.97,29.30,29.16,28.68,28.66,29.01,29.02,28.41,27.94,28.11,28.37,27.90,27.60,28.22,28.65,28.32,28.33,28.83,29.11,29.50,29.61,29.73,29.96,30.16,29.71,30.33,30.16,30.25,30.47,30.25,30.30,30.26,30.26,30.00,29.79,30.12,29.69,30.12,29.89,30.01,29.39,29.59,29.79,29.43,29.18,28.82,28.66,29.08,28.97,28.75,28.77,29.09,28.74,28.88,29.25,29.26,28.89,28.92,29.65,29.43,29.35,29.77,29.91,29.82,29.90,29.91,29.74,29.58,29.01,29.43,29.69,29.10,28.88,29.56,29.50,28.85,29.18,29.73,29.35,29.02,29.57,29.80,29.48,29.43,29.78,29.53,29.59,29.75,29.99,30.10,30.23,29.79,30.26,30.30,29.98,29.91,30.40,30.28,29.93,30.14,30.45,30.04,29.76,30.11,30.31,30.06,29.94,30.35,30.23,30.01,30.08,30.15],[25.24,23.87,21.82,20.86,20.76,19.35,19.05,18.94,18.33,17.47,17.95,18.04,17.29,18.02,17.84,17.80,16.71,17.05,15.61,14.87,14.74,14.06,13.30,13.41,12.38,11.51,10.98,10.47,9.95,9.24,9.04,9.86,8.89,8.42,8.93,9.03,8.39,7.95,8.38,8.93,8.00,7.69,8.28,8.22,7.61,7.87,8.20,7.54,7.05,7.30,7.85,7.20,6.30,7.27,8.16,6.89,8.13,8.43,8.69,8.30,9.13,9.12,8.13,8.97,9.43,8.85,8.69,9.62,9.82,8.96,9.20,10.39,10.00,9.49,9.95,10.52,10.34,10.12,10.66,11.21,10.57,11.44,11.11,11.35,10.51,10.58,10.50,9.96,9.33,8.69,8.64,9.73,9.15,8.43,8.67,9.99,9.26,8.47,10.01,10.30,9.97,12.00,10.53,10.67,10.03,9.79,9.36,9.27,8.93,9.12,8.42,9.36,9.37,9.06,9.81,10.28,9.49,10.20,9.63,9.13,9.21,8.84,7.93,8.05,8.76,7.96,6.91,7.39,7.85,6.07,6.89,5.64,5.47,6.66,6.23,7.18,7.40,6.54,6.85,7.26,7.77,7.52,7.24,7.86,7.96,7.03,7.48,8.06,7.73,7.41,8.13,8.61,8.59,7.85,8.17,8.15,7.19,7.48,7.55,7.50,6.89,7.25,7.71,6.62,6.08,6.37,6.67,5.72,5.47,5.77,5.13,5.75,5.91,6.60,6.55,5.71,6.32,6.81,5.97,5.74,6.52,6.63,6.05,6.08,6.70,6.57,6.37,6.31,7.46,7.14,7.00,7.60,8.31,8.01,9.30,7.84,7.39,7.04,7.09,7.31,7.01,6.67,6.25,6.13,5.76,5.76,5.26,5.38,5.12,4.99,4.97,4.91,4.54,4.35,4.54,4.38,4.05,4.34,4.66,4.11,4.13,4.68,4.96,4.25,4.66,5.32,5.27,4.93,4.69,5.62,5.67,5.54,4.53,4.59,5.23,4.78,4.30,4.67,4.90,4.47,4.36,4.78,4.96,4.42,4.72,5.08,5.21,5.87,5.58,6.18,5.72,6.42,6.05,5.26,5.92,6.37,5.54,5.13,6.09,6.06,5.14,5.42,6.32,5.64,4.90,5.91,6.32,5.47,5.17,6.18,6.13,6.92,5.88,6.79,7.09,5.65,6.15,6.99,6.42,5.67,6.23,6.70,5.81,5.76,6.53,6.44,5.62,6.12,6.76,6.46,6.35,6.55,6.42,5.70,5.50,6.05,5.56,5.63,6.20,5.87,5.55,6.02,6.44,5.76,6.37,6.36,5.83,5.56,5.71,5.44,4.93,5.36,5.28,4.81,4.77,5.03,5.27,4.99,5.50,5.81,5.46,5.96,6.58,7.02,5.86,6.39,6.05,5.47,5.93,6.44,6.07,5.65,6.00,6.47,6.61,7.22,7.10,6.09,6.51,7.17,6.59,6.03,6.66,7.02,6.50,6.06,5.83,6.24,5.93,5.38,5.31,5.75,5.08,4.71,5.16,5.26,4.78,4.61,5.04,5.19,4.70,4.78,4.68,4.21,3.73,3.83,3.50,3.87,4.21,4.03,3.82,4.29,4.60,4.36,4.60,4.84,5.09,5.04,5.29,5.66,5.72,5.80,6.09,6.45,6.57,6.68,7.58,7.20,6.68,6.86,6.92,6.49,6.09,6.28,5.82,5.45,5.35,5.44,5.07,4.90,4.91,4.49,4.11,4.26,4.29,3.69,3.44,3.65,3.55,2.97,3.09,3.27,2.99,2.52,2.84,2.94,2.49,2.40,2.86,2.74,2.28,2.23,2.08,1.81,1.83,1.98,1.62,1.54,1.76,1.63,1.23,1.45,1.70,1.55,1.16,1.55,1.75,1.66,1.41,1.70,1.49,1.50,1.13,1.48,1.60,1.19,1.26,1.69,1.71,1.47,1.66,2.07,2.05,1.99,2.19,2.42,2.42,2.45,2.67,2.77,2.76,3.21,3.43,4.07,4.15,4.38,3.82,3.39,3.67,3.61,3.07,2.93,3.26,3.21,2.75,2.70,3.02,2.94,2.50,2.69,2.90,2.63,2.37,2.75,3.12,2.63,2.55,3.12,3.30,2.92,2.80,2.39,2.26,2.90,2.57,2.38,2.86,3.03,2.67,2.85,3.29,3.53,3.80,3.75,3.85,3.45,2.91,2.96,3.18,2.89,2.57,2.68,2.85,2.37,2.55,2.30,2.41,2.74,2.51,1.94,2.20,1.74,1.98,2.16,2.25,2.26,2.53,2.37,2.03,2.06,2.52,2.56,3.01,3.31,3.02,2.57,2.92,2.98,2.47,2.38,2.19,2.02,1.91,1.77,1.55,1.41,1.41,1.33,1.07,1.03,1.00,0.94,0.79,0.77,0.84,0.95,0.96,1.00,1.34,1.48,1.92,1.79,2.40,2.49,2.86,2.23,2.08,2.83,2.73,2.15,2.47,2.90,2.64,2.47,3.09,3.21,2.77,2.78,3.40,3.58,3.30,3.19,3.90,4.20,4.81,4.61,3.74,3.86,4.18,3.65,3.23,3.73,4.00,3.53,3.12,3.46,3.53,3.08,2.78,3.29,3.08,2.56,2.78,3.22,3.16,2.77,4.36,30.95,30.88,30.73,30.62,30.48,30.30,30.46,30.38,30.31,30.20,30.35,30.39,30.14,30.36,30.31,30.24,30.04,30.05,30.06,29.91,29.84,29.83,30.03,30.10,30.11,30.40,30.09,30.21,30.18,30.00,29.74,29.96,29.90,29.60,29.49,29.62,29.56,29.36,29.55,29.36,29.07,29.15,29.27,29.14,29.14,29.17,29.38,29.11,28.96,29.47,29.71,29.44,29.33,29.80,29.94,29.79,30.07,29.96,30.08,29.45,29.86,30.09,29.65,29.53,29.92,29.94,29.36,29.75,30.06,29.77,29.63,29.84,30.00,29.74,29.76,30.15,29.94,29.88,30.15,30.26,30.08,30.41,30.24,30.53,30.38,30.02,30.47,30.16,30.23,29.66,29.95,30.30,29.86,29.63,30.13,30.30,29.93,30.01,30.36,30.28,30.27,30.55,30.57,30.41,30.51,30.55,30.42,30.26,30.55,30.59,30.15,30.49,30.53,30.24,30.42,30.53,30.64,30.54,30.37,30.35,30.60,30.37,29.98,30.06,30.31,29.91,29.69,30.06,30.04,29.34,29.89,29.15,29.79,29.63,30.03,29.58,29.83,29.06,28.59,29.15,28.56,29.13,28.32,29.13,29.45,28.37,28.36,29.17,28.97,28.17,28.70,29.43,29.35,28.36,28.88,29.00,28.26,28.29,29.07,28.89,27.75,28.57,29.07,28.83,28.09,29.00,29.47,29.06,28.26,29.27,28.48,27.86,27.96,28.76,28.55,27.37,28.32,28.55,27.84,27.57,28.17,28.16,26.91,27.32,28.00,27.37,26.62,27.70,27.33,26.84,27.58,27.87,28.09,27.54,28.59,28.46,28.22,28.15,27.47,26.64,27.08,27.24,26.57,26.34,26.95,26.97,26.42,26.37,27.14,26.44,26.11,26.99,27.19,26.74,26.99,27.56,27.46,26.64,27.58,28.03,27.33,27.46,28.40,28.22,27.78,28.36,28.87,28.51,28.28,29.07,28.70,28.39,28.22,27.90,28.04,27.83,26.94,27.66,27.82,27.56,26.85,27.88,28.17,27.76,27.44,28.41,27.76,27.87,28.27,28.47,28.27,28.67,28.66,28.19,28.42,28.95,28.46,28.10,28.71,28.91,28.10,28.38,28.94,28.66,28.15,28.76,28.85,28.50,28.52,29.30,29.33,29.27,28.97,29.33,29.30,28.78,28.99,29.18,28.87,28.35,29.21,29.12,28.68,28.76,29.14,29.23,28.53,28.60,29.25,29.11,28.68,28.71,28.78,28.44,28.34,27.55,27.07,28.16,27.70,26.91,28.10,28.46,28.02,27.76,28.50,28.93,28.27,27.71,28.27,28.24,27.62,27.44,27.89,27.30,26.58,27.76,26.62,26.66,27.82,26.55,27.03,27.24,26.79,26.99,27.17,27.34,26.92,27.23,27.29,27.60,27.99,28.02,28.35,27.79,28.15,28.57,28.56,28.40,28.43,28.99,28.64,28.70,29.09,28.96,28.99,28.70,28.62,28.40,27.86,28.04,28.11,28.23,27.74,27.71,27.67,27.83,27.18,27.61,27.77,26.98,26.76,26.95,26.33,27.02,27.27,26.79,27.42,27.50,27.40,27.45,27.98,27.25,27.75,28.29,28.57,27.53,28.66,29.31,29.00,28.62,29.44,29.67,28.61,28.85,29.90,29.55,29.94,29.50,28.96,28.65,29.25,28.66,28.51,28.72,28.72,28.70,27.71,28.67,29.11,28.17,27.86,28.81,28.07,27.57,28.00,28.48,27.68,27.76,28.76,28.09,27.88,28.06,28.44,27.77,27.63,28.07,28.14,27.49,27.85,28.33,28.13,28.45,27.90,28.24,28.56,27.73,28.15,28.64,28.35,28.18,28.84,28.97,28.66,28.68,29.25,29.35,29.25,29.15,29.72,29.90,29.32,29.74,29.56,29.52,29.23,29.11,28.95,28.47,28.31,28.52,28.31,27.72,27.76,27.79,27.25,27.22,27.35,27.22,26.23,27.22,27.35,26.54,26.25,26.49,27.21,26.85,26.52,27.36,27.68,26.85,26.53,27.11,27.45,26.71,26.77,27.47,27.42,27.29,27.61,27.89,27.86,27.94,28.71,28.74,28.65,29.28,29.27,29.14,29.46,29.86,29.81,30.03,29.71,29.93,29.55,29.27,29.57,29.48,28.97,28.87,29.40,29.28,28.71,28.13,28.31,28.58,28.17,27.75,28.51,28.95,28.49,28.57,29.14,29.32,29.69,29.83,29.99,30.16,30.37,29.97,30.62,30.33,30.24,30.69,30.34,30.42,30.42,30.49,30.07,29.92,30.27,29.84,30.26,30.05,30.15,29.61,29.75,29.97,29.63,29.32,29.02,28.87,29.30,29.17,28.91,28.97,29.41,29.05,29.02,29.52,29.63,29.21,29.54,29.72,29.70,29.57,30.00,30.19,29.93,30.02,30.06,29.92,29.79,29.24,29.64,29.81,29.18,29.09,29.68,29.59,29.14,29.32,29.82,29.65,29.13,29.71,29.94,29.57,29.54,29.93,29.81,29.78,29.97,30.16,30.19,30.39,29.91,30.45,30.46,30.11,30.07,30.57,30.40,30.13,30.25,30.58,30.17,29.81,30.15,30.40,30.20,30.01,30.45,30.34,30.14,30.18,30.30],[25.59,24.17,22.10,21.50,21.08,19.63,19.20,19.35,18.87,17.84,18.31,18.52,18.03,18.48,18.17,18.13,17.25,17.25,16.04,14.98,15.05,14.36,13.69,13.51,12.57,11.77,11.56,11.54,11.13,10.11,10.07,11.06,9.89,9.26,9.86,9.96,9.18,8.75,9.12,9.70,8.78,8.35,9.18,9.03,8.24,8.69,8.99,8.52,8.02,8.23,8.70,7.98,7.05,7.72,8.60,7.00,8.30,8.67,8.97,8.73,9.34,9.31,8.92,9.43,9.82,9.63,9.47,10.39,10.55,9.82,10.17,11.12,10.88,10.66,11.07,11.53,11.67,11.30,11.90,12.43,11.76,12.62,12.15,12.17,11.59,11.87,11.52,10.96,10.15,9.51,9.41,10.76,10.19,9.27,9.42,10.76,10.03,9.38,10.51,10.77,10.16,11.75,10.51,10.76,10.02,10.08,9.49,9.59,9.11,9.36,8.64,9.43,9.58,9.45,10.14,10.23,9.67,10.39,10.40,9.52,9.39,9.89,8.58,8.35,9.00,8.74,7.40,7.60,7.86,6.35,6.50,5.46,5.98,6.63,6.86,7.37,7.62,6.67,7.12,7.35,7.88,7.93,7.82,8.30,8.42,7.72,8.25,8.57,8.21,8.11,8.76,9.06,9.05,8.52,8.72,8.61,7.95,8.11,8.02,8.05,7.62,7.92,8.24,7.42,6.73,7.13,7.09,6.28,5.99,5.92,5.67,6.51,6.53,7.28,7.13,6.28,7.06,7.44,6.64,6.50,7.20,7.33,6.71,6.77,7.39,7.18,7.03,7.15,8.17,7.86,7.82,8.34,8.97,8.61,9.88,8.50,8.07,7.52,7.73,7.96,7.67,7.18,6.85,6.72,6.18,6.03,5.72,5.82,5.41,5.28,5.41,5.30,4.80,4.68,5.04,4.73,4.26,4.75,5.20,4.62,4.68,5.31,5.27,4.65,5.18,5.85,5.56,5.25,5.18,5.92,6.24,5.94,5.10,5.22,5.84,5.32,4.84,5.35,5.65,5.19,4.99,5.55,5.74,5.19,5.40,5.93,6.08,6.83,6.53,7.21,6.64,7.40,7.05,6.13,6.69,7.27,6.48,5.84,6.88,6.96,5.89,6.09,7.09,6.40,5.56,6.62,7.06,6.21,5.82,7.01,6.71,7.49,6.79,7.67,7.88,6.43,6.99,7.89,7.34,6.42,7.15,7.57,6.67,6.62,7.47,7.36,6.42,7.08,7.83,7.53,7.28,7.56,7.44,6.59,6.40,7.09,6.47,6.51,7.24,6.72,6.47,6.96,7.35,6.64,7.06,7.06,6.53,6.34,6.62,6.12,5.62,6.17,6.01,5.33,5.25,5.79,5.96,5.68,6.45,6.75,6.34,6.97,7.51,7.97,6.80,7.29,6.94,6.27,6.77,7.40,7.02,6.57,6.86,7.37,7.60,8.14,8.05,7.05,7.41,8.15,7.51,6.91,7.46,8.01,7.37,6.86,6.52,7.10,6.76,6.11,6.07,6.59,5.77,5.46,5.97,6.08,5.58,5.33,5.92,6.05,5.45,5.42,5.27,4.83,4.19,4.43,4.02,4.38,4.89,4.61,4.49,4.90,5.28,5.02,5.22,5.54,5.72,5.67,6.03,6.55,6.37,6.41,6.90,7.36,7.28,7.43,8.34,8.06,7.61,7.80,7.70,7.17,6.91,7.08,6.43,6.27,6.18,6.01,5.66,5.61,5.40,4.88,4.64,4.73,4.55,3.96,3.86,3.95,3.69,3.30,3.52,3.49,3.14,2.90,3.27,3.14,2.77,2.83,3.14,2.97,2.56,2.63,2.50,2.10,2.02,2.26,1.87,1.62,1.95,1.88,1.48,1.48,1.89,1.82,1.33,1.59,1.99,1.91,1.58,1.99,1.85,1.80,1.33,1.77,1.96,1.48,1.49,1.94,2.01,1.72,1.89,2.44,2.46,2.34,2.58,2.76,2.84,2.86,3.14,3.29,3.26,3.63,3.89,4.50,4.48,4.81,4.31,3.78,4.02,4.12,3.59,3.37,3.70,3.62,3.20,2.99,3.40,3.35,2.82,3.07,3.40,2.94,2.80,3.12,3.55,3.02,2.91,3.50,3.57,3.19,3.15,2.77,2.70,3.18,2.94,2.83,3.27,3.46,3.05,3.31,3.77,3.94,4.30,4.22,4.30,3.91,3.43,3.29,3.58,3.30,2.87,2.96,3.10,2.69,2.71,2.40,2.58,2.86,2.73,2.04,2.39,1.81,1.95,2.35,2.52,2.40,2.87,2.55,2.15,2.20,2.74,2.75,3.17,3.41,3.14,2.74,3.10,3.17,2.65,2.58,2.52,2.29,2.16,2.00,1.77,1.60,1.53,1.45,1.27,1.15,1.02,1.03,0.96,0.80,0.76,0.84,0.97,1.04,1.22,1.39,1.83,1.76,2.35,2.48,2.68,2.23,2.11,2.92,2.80,2.16,2.44,2.93,2.93,2.57,3.10,3.27,2.97,3.11,3.54,3.70,3.33,3.37,4.07,4.41,4.92,4.67,3.95,4.05,4.32,3.76,3.45,4.01,4.11,3.74,3.35,3.65,3.54,3.24,2.94,3.38,3.28,2.50,2.84,3.26,3.14,2.78,3.81,30.98,30.79,30.74,30.60,30.45,30.33,30.59,30.43,30.49,30.36,30.54,30.58,30.35,30.49,30.40,30.34,30.18,30.16,30.10,29.98,29.86,29.90,30.04,30.18,30.18,30.47,30.09,30.21,30.17,29.94,29.72,29.96,29.93,29.64,29.44,29.71,29.58,29.37,29.64,29.33,29.12,29.06,29.12,29.02,29.13,29.08,29.28,28.95,28.81,29.43,29.50,29.30,29.19,29.68,29.93,29.72,30.15,30.01,30.12,29.13,29.89,30.08,29.56,29.41,29.91,29.85,29.20,29.67,30.01,29.64,29.58,29.81,29.89,29.72,29.74,30.13,29.92,29.85,30.20,30.27,30.10,30.44,30.23,30.54,30.44,30.04,30.49,30.21,30.24,29.64,29.87,30.29,29.85,29.50,30.13,30.27,29.83,29.95,30.32,30.32,30.28,30.61,30.60,30.39,30.54,30.54,30.47,30.27,30.70,30.62,30.16,30.56,30.57,30.26,30.42,30.59,30.62,30.69,30.32,30.41,30.67,30.36,29.85,30.05,30.19,29.81,29.65,30.11,30.04,29.18,29.85,28.98,29.64,29.65,30.07,29.43,29.87,29.02,28.46,29.19,28.65,29.12,28.22,29.10,29.44,27.97,28.15,29.13,28.82,27.75,28.73,29.39,29.32,28.34,28.89,28.97,27.86,27.97,29.07,28.79,27.49,28.49,28.89,28.63,27.82,28.94,29.24,28.68,28.15,29.12,28.35,27.61,27.85,28.65,28.48,27.03,28.12,28.35,27.49,27.11,27.96,27.98,26.63,26.97,27.78,27.20,26.33,27.29,27.23,26.83,27.15,27.39,28.21,27.72,28.67,28.55,28.20,28.21,27.41,26.56,26.89,27.12,26.63,26.14,26.79,26.88,26.17,26.05,26.62,26.27,25.80,26.63,26.91,26.68,26.74,27.22,27.22,26.61,27.40,27.62,27.22,27.36,28.24,28.14,27.74,28.37,28.70,28.44,28.31,29.12,28.71,28.45,28.19,27.86,28.05,27.93,26.93,27.68,27.92,27.72,27.02,27.92,28.21,27.80,27.42,28.37,27.68,27.74,28.14,28.57,28.33,28.90,28.73,28.15,28.49,29.11,28.51,28.09,28.83,28.95,28.05,28.29,29.01,28.64,27.97,28.72,28.81,28.43,28.42,29.24,29.42,29.28,28.96,29.31,29.26,28.73,29.01,29.16,28.85,28.25,29.17,29.14,28.71,28.54,29.11,29.21,28.38,28.45,29.20,29.06,28.50,28.64,28.72,28.41,28.25,27.47,27.04,27.96,27.57,26.78,27.94,28.26,27.87,27.43,28.34,28.86,28.17,27.34,28.04,28.10,27.21,27.25,27.70,27.25,26.49,27.61,26.44,26.65,27.79,26.62,26.92,27.15,26.76,26.94,27.16,27.29,26.89,27.44,27.25,27.64,27.93,27.98,28.38,27.68,28.06,28.70,28.64,28.36,28.45,29.01,28.69,28.63,29.18,29.08,29.02,28.82,28.66,28.45,27.99,28.16,28.17,28.29,28.01,27.82,27.85,27.99,27.42,27.80,27.87,27.13,26.87,26.98,26.44,27.14,27.41,26.93,27.55,27.56,27.53,27.59,27.97,27.40,27.85,28.34,28.63,27.66,28.69,29.31,29.03,28.76,29.43,29.68,28.50,28.84,29.99,29.57,29.91,29.46,28.97,28.77,29.30,28.62,28.53,28.73,28.83,28.70,27.61,28.73,29.14,28.29,28.01,28.87,28.14,27.56,28.07,28.57,27.78,27.80,28.79,28.09,27.75,28.10,28.50,27.82,27.69,28.17,28.24,27.48,27.93,28.36,28.20,28.62,27.91,28.28,28.72,27.76,28.13,28.72,28.51,28.15,28.92,29.12,28.86,28.65,29.40,29.52,29.32,29.13,29.80,29.96,29.22,29.95,29.71,29.67,29.34,29.14,29.01,28.49,28.30,28.58,28.25,27.73,27.75,28.06,27.27,27.14,27.54,27.27,26.19,27.23,27.43,26.75,26.39,26.62,27.32,26.93,26.59,27.38,27.61,26.90,26.30,27.08,27.52,26.86,26.66,27.45,27.57,27.23,27.59,27.86,27.86,27.94,28.56,28.74,28.70,29.21,29.24,29.22,29.64,30.01,29.93,30.09,29.95,30.08,29.71,29.28,29.72,29.66,28.93,28.90,29.52,29.39,28.82,28.18,28.50,28.72,28.19,27.81,28.65,29.04,28.47,28.74,29.29,29.36,29.77,29.96,30.03,30.20,30.36,30.09,30.61,30.38,30.36,30.72,30.37,30.46,30.43,30.49,30.06,29.92,30.27,29.80,30.32,30.20,30.17,29.60,29.81,30.00,29.69,29.41,29.11,28.94,29.32,29.24,28.91,28.92,29.45,29.16,28.98,29.52,29.77,29.38,29.41,29.95,29.56,29.62,29.94,30.24,30.13,30.06,30.09,30.03,29.94,29.34,29.68,29.82,29.37,28.87,29.64,29.71,29.22,29.23,29.82,29.57,29.09,29.71,29.77,29.48,29.62,29.84,29.76,29.63,29.96,30.18,30.23,30.44,29.97,30.48,30.50,30.02,29.97,30.61,30.43,30.12,30.28,30.62,30.13,29.72,30.19,30.47,30.26,30.10,30.43,30.43,30.24,30.16,30.35],[25.51,24.10,22.03,21.37,21.02,19.73,19.48,19.44,18.63,17.64,18.20,18.20,17.43,18.39,18.43,18.33,17.17,17.24,16.25,15.16,14.80,14.19,13.58,13.47,12.52,11.72,11.51,11.32,10.69,9.81,9.86,10.70,9.67,9.15,9.74,9.80,9.14,8.67,9.12,9.61,8.82,8.36,9.04,9.03,8.32,8.56,8.88,8.47,7.96,8.12,8.69,8.02,6.80,7.54,8.44,6.78,8.09,8.65,8.93,8.80,9.48,9.31,8.90,9.49,9.84,9.55,9.40,10.35,10.41,9.64,10.11,11.04,10.78,10.41,10.85,11.33,11.35,10.96,11.57,12.14,11.61,12.30,11.86,11.96,11.23,11.58,11.23,10.67,9.83,9.32,9.19,10.45,9.86,9.09,9.11,10.51,9.78,9.12,10.17,10.67,9.97,11.60,10.34,10.51,9.72,9.84,9.19,9.48,8.84,9.13,8.39,9.28,9.28,8.95,9.84,10.13,9.48,10.26,10.01,9.28,9.31,9.48,8.40,8.11,8.48,8.33,7.15,7.55,7.49,6.37,6.43,5.42,5.97,6.48,6.77,7.14,7.66,6.77,7.31,7.50,8.09,7.98,7.92,8.42,8.43,7.82,8.30,8.79,8.33,8.25,8.99,9.27,9.24,8.65,8.85,8.76,8.00,8.27,8.09,8.05,7.65,7.85,8.19,7.45,6.97,7.16,6.97,6.29,6.01,5.74,5.49,6.51,6.51,7.32,7.17,6.43,7.18,7.47,6.80,6.61,7.25,7.49,6.85,6.85,7.54,7.43,7.14,7.23,8.38,8.13,7.94,8.46,9.21,8.79,10.08,8.67,8.20,7.65,7.80,8.05,7.83,7.08,6.78,6.83,6.41,6.09,5.85,6.09,5.60,5.41,5.57,5.52,4.99,4.75,5.28,4.82,4.45,4.88,5.24,4.68,4.71,5.45,5.29,4.79,5.20,5.85,5.65,5.29,5.33,6.02,6.28,6.01,5.13,5.37,5.89,5.47,4.98,5.43,5.68,5.25,5.11,5.64,5.84,5.25,5.58,5.98,6.13,6.90,6.52,7.16,6.59,7.33,7.01,6.16,6.60,7.26,6.44,5.97,6.93,6.91,6.00,6.29,7.03,6.44,5.80,6.54,7.07,6.28,5.86,6.90,6.77,7.48,6.90,7.64,7.79,6.55,7.05,7.81,7.28,6.52,7.20,7.55,6.70,6.72,7.51,7.41,6.55,7.19,7.77,7.45,7.36,7.61,7.46,6.62,6.47,7.14,6.60,6.59,7.36,6.87,6.58,7.10,7.46,6.80,7.23,7.22,6.65,6.54,6.75,6.26,5.83,6.29,6.15,5.62,5.42,5.90,6.07,5.78,6.47,6.79,6.38,7.00,7.52,7.84,6.83,7.27,7.00,6.28,6.77,7.32,6.89,6.49,6.82,7.28,7.43,7.98,7.82,6.92,7.19,7.80,7.28,6.85,7.21,7.68,7.24,6.66,6.39,6.93,6.63,6.10,6.04,6.55,5.85,5.52,6.02,6.07,5.58,5.39,5.95,5.99,5.43,5.42,5.23,4.84,4.24,4.51,4.09,4.37,4.91,4.74,4.51,4.92,5.35,4.98,5.23,5.54,5.64,5.55,5.92,6.40,6.23,6.32,6.68,7.11,7.11,7.30,8.23,7.94,7.38,7.59,7.63,7.01,6.77,6.92,6.36,6.18,6.16,5.96,5.55,5.59,5.37,4.84,4.57,4.71,4.60,4.00,3.92,4.11,3.80,3.36,3.58,3.72,3.28,2.98,3.39,3.37,2.81,2.91,3.28,3.10,2.59,2.70,2.58,2.24,2.11,2.29,1.94,1.78,2.00,2.06,1.58,1.40,1.91,1.83,1.27,1.52,1.85,1.73,1.39,1.79,1.70,1.76,1.41,1.84,1.90,1.55,1.62,2.05,2.09,1.86,2.13,2.55,2.45,2.40,2.75,2.93,3.04,3.05,3.34,3.51,3.42,3.84,4.09,4.74,4.60,4.95,4.50,3.99,4.10,4.26,3.84,3.51,3.68,3.81,3.32,3.18,3.46,3.48,2.92,3.12,3.41,3.11,2.70,3.26,3.49,2.99,2.77,3.55,3.66,3.22,3.07,2.63,2.51,3.12,2.72,2.62,3.21,3.39,3.01,3.30,3.71,3.96,4.25,4.21,4.40,3.95,3.34,3.38,3.63,3.34,2.78,3.06,3.14,2.58,2.54,2.35,2.52,2.72,2.49,1.84,2.18,1.73,1.95,2.41,2.52,2.52,2.92,2.70,2.32,2.26,2.84,2.81,3.24,3.55,3.25,2.72,3.11,3.30,2.79,2.77,2.63,2.54,2.34,2.20,1.98,1.82,1.77,1.65,1.50,1.37,1.17,1.05,1.07,1.01,0.81,0.76,0.83,0.98,1.21,1.33,1.84,1.75,2.27,2.37,2.67,2.16,2.00,2.78,2.64,2.12,2.39,2.83,2.72,2.56,3.04,3.27,2.87,2.99,3.49,3.72,3.39,3.32,4.03,4.40,5.02,4.82,3.98,4.10,4.47,3.75,3.39,3.96,4.08,3.67,3.25,3.62,3.62,3.15,2.99,3.35,3.12,2.56,2.84,3.18,3.07,2.81,4.05,30.85,30.74,30.66,30.57,30.42,30.23,30.44,30.34,30.29,30.19,30.35,30.38,30.13,30.42,30.31,30.32,30.05,30.10,30.10,29.94,29.85,29.87,30.02,30.17,30.15,30.43,30.08,30.19,30.11,29.90,29.70,29.93,29.89,29.62,29.46,29.65,29.54,29.34,29.54,29.34,29.05,29.02,29.25,29.16,29.06,29.15,29.41,29.09,28.94,29.56,29.59,29.38,29.42,29.60,29.77,29.63,29.91,29.88,30.03,29.30,29.86,29.99,29.60,29.49,29.88,29.81,29.33,29.74,29.99,29.67,29.60,29.81,29.81,29.69,29.73,30.08,29.91,29.79,30.16,30.23,30.10,30.39,30.19,30.46,30.35,30.03,30.37,30.11,30.17,29.73,29.84,30.15,29.84,29.66,30.02,30.20,29.88,29.92,30.20,30.23,30.22,30.54,30.51,30.33,30.36,30.45,30.34,30.13,30.51,30.43,30.03,30.42,30.36,30.14,30.30,30.37,30.43,30.49,30.24,30.37,30.49,30.13,29.80,29.98,30.06,29.66,29.67,29.91,29.83,29.14,29.55,28.89,29.44,29.42,29.84,29.32,29.76,29.02,28.51,29.20,28.63,29.14,28.17,29.00,29.41,28.15,28.16,29.11,28.91,28.08,28.71,29.39,29.33,28.31,28.87,29.02,28.17,27.99,29.04,28.91,27.75,28.52,29.03,28.73,27.96,29.03,29.22,28.72,28.11,29.10,28.52,27.72,27.96,28.72,28.48,27.27,28.30,28.38,27.62,27.40,28.06,28.00,26.94,27.30,27.87,27.22,26.64,27.53,27.27,26.85,27.43,27.62,28.24,27.65,28.66,28.45,28.05,28.02,27.38,26.57,26.92,27.18,26.59,26.34,26.95,26.77,26.19,26.30,26.79,26.17,26.05,26.90,26.78,26.28,26.79,27.13,26.94,26.70,27.45,27.71,27.11,27.50,28.28,28.09,27.75,28.40,28.66,28.38,28.27,29.14,28.66,28.58,28.29,27.97,28.14,27.98,27.06,27.75,27.92,27.77,26.93,27.68,27.86,27.60,27.13,27.87,27.35,27.62,27.86,28.25,28.13,28.74,28.47,27.95,28.44,28.90,28.26,28.04,28.76,28.85,28.04,28.37,28.93,28.61,28.24,28.71,28.93,28.51,28.50,29.20,29.33,29.30,29.06,29.36,29.34,28.78,28.99,29.15,28.84,28.30,29.03,29.08,28.54,28.41,28.93,28.99,28.16,28.38,29.03,28.81,28.32,28.40,28.46,28.04,27.80,27.26,26.84,27.70,27.45,26.64,27.67,28.16,27.79,27.25,28.15,28.72,28.10,27.29,27.90,27.98,27.28,26.99,27.51,27.15,26.21,27.23,26.21,26.31,27.39,26.33,26.76,27.07,26.72,27.07,27.09,27.66,27.15,27.46,27.48,27.90,28.12,28.05,28.37,27.86,28.14,28.64,28.62,28.42,28.55,28.91,28.65,28.73,29.12,28.96,28.99,28.73,28.73,28.62,27.99,28.19,28.24,28.40,27.90,27.88,27.68,28.03,27.44,27.50,27.52,26.88,26.71,26.66,26.31,27.17,27.32,26.93,27.50,27.58,27.61,27.56,28.05,27.59,27.93,28.37,28.68,27.80,28.70,29.30,28.95,28.74,29.39,29.58,28.68,28.87,29.81,29.45,29.72,29.32,28.89,28.65,29.18,28.66,28.66,28.72,28.77,28.72,27.93,28.75,29.05,28.32,28.05,28.83,28.12,27.68,28.10,28.49,27.65,27.81,28.73,27.97,27.74,27.96,28.40,27.72,27.61,27.95,28.16,27.31,27.69,28.20,27.98,28.42,27.72,28.07,28.50,27.63,27.99,28.58,28.36,28.08,28.71,29.01,28.69,28.61,29.15,29.40,29.32,29.00,29.63,29.78,29.01,29.66,29.41,29.35,29.00,29.03,28.87,28.29,28.06,28.23,28.10,27.60,27.66,27.65,27.12,26.86,27.24,26.90,25.85,27.01,27.24,26.50,25.98,26.43,27.14,26.72,26.31,27.14,27.63,26.60,26.15,26.99,27.47,26.78,26.37,27.34,27.37,27.11,27.44,27.91,27.71,27.87,28.58,28.58,28.51,29.00,29.09,28.97,29.34,29.76,29.62,29.91,29.70,29.85,29.55,29.22,29.44,29.47,28.76,28.78,29.26,29.24,28.60,28.12,28.40,28.54,28.06,27.68,28.45,28.81,28.48,28.52,29.11,29.28,29.63,29.79,29.81,30.00,30.21,29.82,30.52,30.30,30.28,30.60,30.32,30.36,30.33,30.40,30.00,29.89,30.26,29.75,30.22,30.16,30.08,29.41,29.67,29.88,29.50,29.25,28.89,28.72,29.20,29.06,28.86,28.78,29.40,29.10,29.02,29.41,29.59,29.34,29.35,29.77,29.66,29.21,29.86,30.13,30.02,29.96,30.03,29.94,29.75,29.23,29.56,29.76,29.26,29.03,29.64,29.70,29.23,29.28,29.78,29.47,29.07,29.65,29.86,29.44,29.45,29.80,29.61,29.60,29.82,30.14,30.19,30.34,29.85,30.41,30.42,30.02,29.94,30.54,30.39,30.02,30.22,30.51,30.09,29.77,30.16,30.41,30.19,30.06,30.42,30.31,30.12,30.17,30.22],[25.32,23.91,22.01,21.27,20.89,20.04,19.78,19.81,19.31,18.45,18.92,18.70,17.94,18.74,18.43,18.52,17.31,17.55,16.39,15.49,15.30,14.67,13.84,13.85,12.86,11.77,11.09,10.71,10.29,9.50,9.47,10.30,9.32,8.92,9.40,9.49,8.84,8.41,8.92,9.43,8.71,8.22,8.87,8.91,8.14,8.51,8.84,8.38,7.81,7.87,8.40,7.64,6.74,7.67,8.45,7.05,8.21,8.50,8.75,8.76,9.55,9.33,8.73,9.53,9.90,9.35,9.27,10.14,10.32,9.43,9.83,10.81,10.44,9.90,10.41,10.83,10.58,10.52,10.99,11.57,10.91,11.51,11.45,11.40,10.68,10.88,10.78,10.36,9.48,9.03,8.89,10.07,9.64,8.74,8.73,10.35,9.73,8.79,10.02,10.61,9.98,12.05,10.58,10.72,9.91,9.87,9.38,9.61,8.92,9.13,8.38,9.13,9.40,8.96,9.73,10.23,9.73,10.30,9.69,9.10,9.40,9.20,8.15,8.22,8.75,8.26,7.39,7.59,7.73,6.26,6.41,5.52,5.64,6.46,6.75,7.36,7.72,6.88,7.30,7.47,8.27,7.85,7.71,8.23,8.22,7.63,7.98,8.55,8.16,7.93,8.78,9.00,9.08,8.35,8.77,8.78,7.81,8.15,7.99,7.92,7.67,7.87,8.20,7.36,6.75,6.95,6.89,6.19,5.74,5.85,5.54,6.37,6.56,7.22,7.12,6.46,7.01,7.37,6.69,6.47,7.09,7.38,6.71,6.77,7.33,7.19,6.81,6.94,8.07,7.44,7.64,8.20,8.87,8.48,9.88,8.33,7.82,7.59,7.61,7.90,7.47,7.01,6.66,6.58,6.17,6.13,5.65,5.96,5.60,5.42,5.55,5.39,5.01,4.78,5.22,4.75,4.40,4.89,5.21,4.41,4.69,5.30,5.42,4.64,5.10,5.78,5.49,5.18,5.30,6.07,6.31,6.10,5.10,5.23,5.94,5.43,4.86,5.32,5.63,5.04,4.94,5.46,5.55,4.96,5.34,5.70,5.75,6.50,6.25,6.82,6.41,7.11,6.80,5.97,6.56,7.09,6.29,5.93,6.82,6.74,5.92,6.12,7.00,6.30,5.63,6.42,6.94,6.05,5.89,6.67,6.63,7.43,6.53,7.20,7.62,6.29,6.71,7.57,7.03,6.37,6.86,7.28,6.52,6.39,7.21,7.14,6.34,6.79,7.29,7.03,6.97,7.20,7.08,6.33,6.07,6.66,6.13,6.22,6.94,6.43,6.12,6.63,7.00,6.37,6.90,6.98,6.36,6.14,6.37,6.05,5.59,5.92,5.96,5.44,5.28,5.61,5.72,5.50,6.08,6.33,5.92,6.53,7.08,7.41,6.41,6.93,6.59,6.04,6.44,7.01,6.61,6.36,6.51,6.99,7.15,7.69,7.63,6.61,7.03,7.67,7.08,6.66,7.22,7.56,7.18,6.49,6.37,6.91,6.51,6.07,6.00,6.38,5.74,5.40,5.92,5.94,5.39,5.13,5.68,5.75,5.23,5.23,5.06,4.59,4.08,4.39,3.95,4.23,4.68,4.71,4.23,4.80,5.23,4.80,4.98,5.39,5.58,5.38,5.63,6.17,6.13,6.16,6.36,6.79,6.96,7.00,7.94,7.75,7.16,7.44,7.34,6.77,6.41,6.78,6.23,5.79,5.82,5.84,5.41,5.34,5.20,4.65,4.34,4.57,4.46,3.88,3.70,3.87,3.68,3.16,3.39,3.39,3.12,2.83,3.08,3.10,2.65,2.60,3.01,2.86,2.42,2.47,2.32,2.05,2.03,2.07,1.90,1.74,1.84,1.80,1.48,1.50,1.79,1.71,1.23,1.50,1.85,1.78,1.36,1.84,1.70,1.77,1.36,1.80,1.90,1.49,1.62,1.97,1.98,1.72,1.98,2.46,2.27,2.30,2.56,2.81,2.73,2.78,3.06,3.13,3.06,3.53,3.80,4.42,4.33,4.78,4.22,3.73,3.86,4.05,3.48,3.32,3.59,3.62,3.15,3.10,3.43,3.35,2.91,3.17,3.33,3.01,2.66,3.17,3.41,2.85,2.77,3.45,3.56,3.12,3.09,2.48,2.48,2.97,2.60,2.58,3.17,3.29,3.04,3.21,3.60,3.92,4.22,4.18,4.37,3.89,3.24,3.25,3.48,3.15,2.74,3.05,3.13,2.45,2.60,2.23,2.36,2.58,2.45,1.71,1.93,1.54,1.75,2.00,2.18,2.30,2.71,2.52,2.17,2.19,2.77,2.77,3.21,3.57,3.30,2.85,3.22,3.36,2.82,2.76,2.58,2.47,2.39,2.20,1.90,1.80,1.80,1.65,1.45,1.41,1.32,1.16,1.10,1.07,1.03,0.84,0.77,0.92,1.22,1.27,1.80,1.73,2.33,2.40,2.78,2.18,2.05,2.73,2.71,2.21,2.41,2.94,2.69,2.54,2.99,3.25,2.96,2.87,3.49,3.69,3.51,3.45,4.15,4.40,5.06,4.93,4.09,4.11,4.54,3.85,3.42,3.92,4.20,3.67,3.36,3.61,3.60,3.08,3.03,3.48,3.19,2.58,2.87,3.36,3.11,2.77,4.31,30.85,30.74,30.58,30.52,30.41,30.16,30.39,30.32,30.19,30.10,30.27,30.35,30.05,30.39,30.35,30.32,30.03,30.10,30.08,29.87,29.82,29.80,30.04,30.13,30.13,30.40,30.09,30.18,30.13,29.89,29.58,29.86,29.76,29.42,29.31,29.53,29.47,29.22,29.46,29.30,29.03,28.97,29.06,29.03,28.97,28.86,29.23,28.93,28.73,29.32,29.55,29.25,29.02,29.62,29.78,29.58,29.90,29.85,29.94,29.23,29.80,29.99,29.52,29.42,29.88,29.77,29.21,29.71,29.99,29.65,29.49,29.82,29.76,29.57,29.72,30.09,29.83,29.76,30.16,30.22,30.08,30.39,30.18,30.50,30.38,30.05,30.36,30.07,30.08,29.59,29.85,30.12,29.78,29.52,29.99,30.18,29.79,29.90,30.20,30.23,30.20,30.50,30.48,30.33,30.40,30.43,30.28,30.10,30.46,30.48,30.01,30.39,30.38,30.13,30.25,30.40,30.41,30.45,30.27,30.19,30.50,30.17,29.81,29.88,30.13,29.67,29.50,29.81,29.82,29.20,29.67,29.03,29.72,29.42,29.82,29.23,29.67,28.81,28.13,28.93,28.40,29.07,28.33,29.04,29.39,28.22,28.31,29.09,28.93,28.16,28.74,29.42,29.33,28.27,28.74,28.96,28.20,28.08,28.88,28.79,27.53,28.29,28.82,28.67,27.71,28.71,29.08,28.70,27.94,29.10,28.36,27.47,27.69,28.54,28.40,27.21,28.04,28.32,27.77,27.38,27.94,28.01,26.89,27.27,27.89,27.36,26.50,27.58,27.23,26.86,27.50,27.64,28.01,27.64,28.42,28.20,27.99,28.01,27.33,26.74,26.91,27.07,26.57,26.44,26.86,26.75,26.39,26.21,26.78,26.35,26.15,26.67,26.83,26.47,26.74,27.19,27.17,26.39,27.32,27.83,27.14,27.23,28.11,28.10,27.64,28.23,28.65,28.35,28.18,28.97,28.46,28.26,28.05,27.85,27.83,27.72,26.98,27.59,27.64,27.56,26.87,27.79,28.07,27.70,27.27,28.07,27.71,27.80,28.17,28.28,28.13,28.64,28.54,28.17,28.32,28.79,28.42,28.00,28.59,28.78,28.06,28.22,28.72,28.50,28.07,28.55,28.67,28.29,28.18,29.15,29.17,29.15,28.86,29.20,29.15,28.53,28.91,29.05,28.77,28.34,29.05,29.03,28.64,28.54,29.02,29.05,28.35,28.63,29.15,28.95,28.59,28.59,28.69,28.37,28.09,27.44,26.96,28.04,27.57,26.64,27.97,28.47,27.82,27.66,28.45,28.89,28.18,27.68,28.13,28.15,27.61,27.25,27.79,27.16,26.37,27.44,26.42,26.49,27.63,26.42,26.89,27.23,26.75,26.93,27.30,27.52,27.03,27.33,27.45,27.71,27.97,27.98,28.34,27.83,28.20,28.56,28.56,28.41,28.61,28.90,28.58,28.67,29.10,28.88,28.80,28.69,28.54,28.37,27.88,28.04,28.09,28.12,27.76,27.69,27.73,27.76,27.24,27.57,27.68,27.04,26.74,26.76,26.35,27.01,27.12,26.86,27.45,27.47,27.44,27.42,28.09,27.39,27.77,28.22,28.50,27.70,28.64,29.09,28.89,28.68,29.23,29.37,28.64,28.80,29.71,29.46,29.81,29.35,28.98,28.69,29.18,28.81,28.57,28.66,28.65,28.74,27.86,28.61,28.96,28.21,27.88,28.68,28.01,27.60,27.98,28.37,27.62,27.77,28.61,27.95,27.76,27.90,28.22,27.62,27.54,27.78,27.97,27.29,27.55,27.97,27.93,28.22,27.59,28.09,28.30,27.61,27.99,28.57,28.17,28.14,28.65,28.87,28.58,28.57,29.18,29.25,29.25,29.03,29.63,29.74,29.00,29.50,29.44,29.41,28.99,28.99,28.86,28.26,28.25,28.40,28.14,27.43,27.66,27.58,27.01,26.93,27.03,26.90,26.02,27.18,27.27,26.50,26.10,26.49,27.12,26.74,26.45,27.19,27.57,26.75,26.48,26.94,27.31,26.57,26.48,27.29,27.20,27.08,27.40,27.84,27.65,27.72,28.62,28.59,28.46,29.03,29.14,28.90,29.26,29.71,29.60,29.92,29.51,29.82,29.45,29.17,29.38,29.30,28.81,28.71,29.14,29.14,28.46,27.96,28.15,28.45,27.97,27.57,28.36,28.80,28.48,28.37,28.94,29.29,29.57,29.69,29.82,30.07,30.34,29.78,30.53,30.30,30.27,30.57,30.37,30.37,30.37,30.38,30.19,29.93,30.22,29.77,30.19,29.99,30.00,29.48,29.62,29.78,29.50,29.17,28.80,28.69,29.21,28.96,28.76,28.91,29.41,28.95,28.97,29.43,29.55,29.24,29.43,29.92,29.66,29.53,29.61,30.12,29.92,30.00,29.96,29.94,29.75,29.15,29.58,29.79,29.21,28.99,29.64,29.61,29.08,29.24,29.81,29.66,29.04,29.57,29.93,29.53,29.37,29.89,29.64,29.60,29.87,30.17,30.16,30.28,29.88,30.37,30.38,29.96,29.93,30.54,30.37,30.02,30.27,30.54,30.07,29.81,30.21,30.42,30.19,30.00,30.51,30.35,30.17,30.30,30.26],[25.22,24.07,22.11,21.29,21.08,19.76,19.51,19.71,19.27,18.23,18.62,18.64,18.05,18.75,18.79,18.70,17.68,17.81,16.50,15.74,15.59,14.96,14.19,14.10,13.11,12.27,11.83,11.61,11.27,10.35,10.37,11.27,10.14,9.53,10.10,10.31,9.61,9.02,9.64,10.28,9.48,8.77,9.56,9.72,8.89,8.95,9.51,9.10,8.44,8.64,9.31,8.65,7.38,8.27,9.09,7.65,9.06,9.44,9.65,9.37,9.98,10.09,9.46,10.08,10.50,10.15,10.02,11.04,11.17,10.32,10.79,11.61,11.41,10.99,11.47,11.83,11.68,11.45,11.94,12.46,11.80,12.59,12.37,12.31,11.74,11.87,11.68,11.23,10.41,9.94,9.93,11.08,10.62,9.71,9.90,11.24,10.56,9.98,10.97,11.29,10.73,12.36,11.19,11.23,10.81,10.68,10.07,10.21,9.88,9.86,9.20,10.22,10.28,9.85,10.67,10.89,10.34,10.89,10.78,9.85,10.06,10.10,9.18,8.95,9.32,9.04,7.85,8.07,8.21,6.82,7.00,5.87,6.30,7.15,7.34,7.83,8.62,7.54,7.83,8.32,8.64,8.54,8.42,8.92,9.04,8.31,8.92,9.29,8.92,8.67,9.59,9.83,9.89,9.23,9.44,9.39,8.49,8.76,8.78,8.68,8.27,8.43,8.85,7.98,7.34,7.67,7.77,6.91,6.62,6.68,6.23,7.01,6.88,7.68,7.63,6.84,7.44,7.97,7.25,7.05,7.78,8.05,7.36,7.44,8.05,8.01,7.60,7.63,8.91,8.51,8.59,9.05,9.76,9.30,10.58,9.07,8.56,8.18,8.38,8.66,8.24,7.75,7.44,7.36,6.83,6.80,6.28,6.45,6.22,6.07,6.13,5.86,5.48,5.35,5.64,5.32,4.83,5.25,5.69,5.05,5.22,5.80,5.85,5.11,5.71,6.33,6.16,5.84,5.69,6.62,6.84,6.60,5.69,5.65,6.41,5.87,5.42,5.81,6.18,5.74,5.56,6.08,6.35,5.78,6.10,6.63,6.74,7.70,7.26,7.97,7.42,8.08,7.82,6.77,7.29,7.97,7.10,6.49,7.46,7.49,6.38,6.63,7.67,6.80,6.06,7.06,7.58,6.74,6.46,7.66,7.32,8.14,7.33,7.97,8.43,6.84,7.35,8.33,7.81,6.95,7.69,8.28,7.38,7.24,8.22,8.14,7.19,7.69,8.56,8.18,8.00,8.40,8.18,7.38,7.10,7.83,7.16,7.19,8.04,7.42,7.09,7.56,8.19,7.26,7.60,7.67,7.18,6.98,7.31,6.64,6.15,6.76,6.71,6.03,5.98,6.43,6.60,6.38,7.15,7.51,7.11,7.81,8.41,8.76,7.61,8.20,7.66,7.01,7.54,8.31,7.80,7.38,7.61,8.27,8.54,8.96,8.81,7.70,7.97,8.92,8.30,7.53,7.95,8.56,7.89,7.44,7.08,7.68,7.43,6.64,6.67,7.35,6.49,6.06,6.72,7.02,6.16,5.99,6.61,6.91,6.21,6.18,6.04,5.54,4.81,4.95,4.57,4.98,5.38,5.14,4.95,5.48,5.86,5.50,5.82,6.17,6.20,6.09,6.56,6.99,6.81,6.84,7.34,7.77,7.69,7.89,8.79,8.64,8.17,8.57,8.33,7.71,7.45,7.87,7.14,6.82,6.86,6.72,6.17,6.26,6.10,5.41,5.25,5.45,5.28,4.56,4.39,4.68,4.39,3.74,3.96,4.22,3.76,3.38,3.85,3.85,3.25,3.38,3.81,3.53,2.96,3.06,2.88,2.65,2.56,2.68,2.33,2.14,2.40,2.31,1.82,1.84,2.26,1.99,1.47,1.70,2.23,2.07,1.57,2.05,2.12,2.05,1.76,2.19,2.25,1.86,2.08,2.34,2.38,2.12,2.45,2.71,2.71,2.65,2.93,3.25,3.36,3.40,3.67,3.73,3.85,4.35,4.52,5.27,5.21,5.63,5.00,4.52,4.72,4.74,4.17,3.92,4.33,4.18,3.63,3.52,4.02,3.76,3.09,3.40,3.80,3.33,3.12,3.56,4.11,3.32,3.18,4.05,4.21,3.63,3.53,2.93,2.83,3.53,3.08,3.04,3.56,3.73,3.40,3.62,4.16,4.39,4.73,4.75,4.89,4.37,3.77,3.81,4.13,3.65,3.17,3.41,3.54,2.93,3.01,2.53,2.69,2.92,2.81,1.95,2.18,1.54,1.89,2.27,2.36,2.53,3.21,2.88,2.46,2.48,3.17,3.27,3.79,4.09,3.80,3.37,3.69,3.91,3.27,3.19,3.09,2.71,2.74,2.68,2.39,2.21,2.19,2.02,1.79,1.67,1.56,1.38,1.29,1.26,1.19,1.10,0.83,0.76,0.90,1.19,1.65,1.57,2.29,2.55,2.81,2.24,2.16,2.95,2.93,2.37,2.66,3.28,2.99,2.85,3.45,3.54,3.42,3.46,4.06,4.11,3.94,3.87,4.61,4.95,5.62,5.41,4.54,4.54,4.98,4.22,3.92,4.48,4.59,4.08,3.62,3.97,3.97,3.56,3.15,3.49,3.29,2.69,2.74,3.24,3.20,2.59,4.08,31.04,30.92,30.75,30.71,30.58,30.42,30.59,30.54,30.46,30.36,30.52,30.58,30.36,30.56,30.52,30.47,30.29,30.29,30.24,30.10,29.97,30.03,30.15,30.30,30.27,30.49,30.17,30.24,30.24,30.11,29.88,30.09,30.05,29.76,29.65,29.71,29.60,29.38,29.46,29.33,29.00,29.13,29.27,29.13,29.18,29.21,29.51,29.19,29.03,29.57,29.71,29.47,29.46,29.88,29.96,29.87,30.13,29.93,30.01,29.47,29.93,30.07,29.72,29.66,29.99,29.98,29.51,29.84,30.09,29.84,29.74,29.94,30.07,29.87,29.92,30.22,30.16,29.98,30.23,30.25,30.16,30.39,30.28,30.52,30.42,30.21,30.52,30.26,30.36,29.77,30.04,30.45,29.97,29.69,30.17,30.32,29.93,30.00,30.38,30.29,30.23,30.52,30.50,30.37,30.44,30.41,30.41,30.28,30.59,30.57,30.21,30.52,30.49,30.27,30.42,30.48,30.63,30.63,30.47,30.40,30.53,30.44,29.96,30.13,30.34,29.93,29.87,30.15,30.10,29.49,29.92,29.24,29.72,29.76,30.03,29.57,29.87,29.09,28.77,29.29,28.99,29.32,28.72,29.31,29.60,28.57,28.66,29.34,29.04,28.35,28.82,29.51,29.43,28.38,28.79,29.11,28.37,28.13,29.12,28.93,27.86,28.67,29.14,28.89,28.21,29.09,29.45,28.93,28.48,29.39,28.63,28.05,28.12,28.80,28.67,27.43,28.39,28.65,28.02,27.79,28.20,28.18,27.18,27.52,27.93,27.51,26.86,27.79,27.40,27.11,27.84,28.08,28.18,27.94,28.75,28.60,28.36,28.45,27.86,27.12,27.37,27.95,26.99,26.62,27.44,27.36,26.69,26.65,27.12,26.76,26.58,27.19,27.11,27.00,27.26,27.46,27.55,27.03,27.75,28.01,27.63,27.72,28.44,28.55,28.04,28.61,28.93,28.71,28.48,29.15,28.86,28.55,28.51,28.15,28.22,28.07,27.17,27.91,28.06,27.86,27.30,28.20,28.51,28.17,27.78,28.67,28.14,28.06,28.57,28.66,28.48,28.84,28.93,28.49,28.69,29.12,28.73,28.36,28.94,29.08,28.31,28.55,29.11,28.90,28.38,28.93,28.98,28.68,28.64,29.35,29.39,29.33,29.15,29.42,29.41,29.00,29.08,29.23,29.04,28.57,29.27,29.24,28.95,28.94,29.23,29.35,28.85,28.80,29.29,29.26,28.85,28.78,28.96,28.84,28.60,27.67,27.35,28.39,27.75,27.15,28.36,28.67,28.04,27.95,28.63,28.88,28.41,27.79,28.48,28.55,27.84,27.65,28.19,27.59,26.95,28.11,26.87,27.08,28.19,26.92,27.46,27.61,27.08,27.20,27.38,27.47,27.31,27.43,27.56,27.80,28.01,28.17,28.45,27.88,28.24,28.55,28.64,28.50,28.63,28.97,28.79,28.82,29.32,29.05,29.17,29.01,28.79,28.62,28.11,28.23,28.36,28.33,28.06,27.97,28.02,27.95,27.56,27.96,28.08,27.07,26.89,27.24,26.66,27.25,27.66,27.18,27.78,27.94,27.69,27.72,28.32,27.82,27.97,28.47,28.88,27.99,28.85,29.41,29.22,28.81,29.54,29.70,28.78,29.01,30.10,29.68,29.88,29.47,29.07,28.74,29.37,28.98,28.72,28.73,28.78,28.84,27.97,28.81,29.22,28.52,28.19,28.97,28.43,27.90,28.30,28.80,28.06,28.04,28.99,28.46,28.17,28.31,28.74,28.12,27.97,28.31,28.49,27.71,27.96,28.40,28.41,28.69,28.01,28.41,28.91,28.02,28.29,28.95,28.72,28.44,29.07,29.34,29.04,28.96,29.45,29.58,29.51,29.39,29.93,30.18,29.49,30.05,29.93,29.77,29.53,29.37,29.28,28.61,28.57,28.73,28.47,27.93,28.02,28.13,27.54,27.47,27.67,27.41,26.54,27.47,27.67,27.01,26.73,26.84,27.55,27.13,26.92,27.62,27.83,27.08,26.92,27.40,27.70,27.07,27.12,27.73,27.70,27.55,27.92,28.19,28.13,28.22,28.92,28.96,28.87,29.33,29.53,29.41,29.67,30.03,29.97,30.22,29.97,30.09,29.79,29.48,29.78,29.72,29.13,29.03,29.62,29.50,28.78,28.34,28.50,28.81,28.44,28.03,28.82,29.21,28.76,28.93,29.46,29.50,29.86,30.00,30.10,30.25,30.49,30.06,30.72,30.35,30.34,30.70,30.45,30.60,30.46,30.57,30.16,30.04,30.40,29.90,30.40,30.26,30.23,29.73,29.97,30.02,29.76,29.49,29.15,29.05,29.44,29.30,28.99,29.15,29.71,29.17,29.10,29.70,29.88,29.40,29.63,30.09,29.97,29.75,30.01,30.16,30.16,30.13,30.08,30.13,29.98,29.43,29.68,29.94,29.33,29.26,29.74,29.76,29.38,29.44,29.89,29.79,29.31,29.87,30.10,29.70,29.65,30.05,29.92,29.88,30.15,30.33,30.28,30.43,30.13,30.51,30.54,30.28,30.21,30.60,30.46,30.19,30.37,30.56,30.16,29.96,30.19,30.42,30.27,30.15,30.44,30.40,30.31,30.27,30.25],[25.55,24.30,22.63,21.86,21.67,20.50,20.40,20.52,20.12,19.28,19.63,19.72,19.25,19.94,19.73,19.76,18.74,18.90,17.63,16.90,16.85,16.06,15.41,15.22,14.86,14.11,13.50,13.84,12.96,12.00,12.02,13.10,12.08,11.28,12.02,12.45,11.57,10.73,11.53,11.96,11.13,10.54,11.29,11.44,10.29,10.59,11.04,10.49,9.84,9.81,10.55,9.77,8.65,9.42,10.11,8.57,9.68,10.20,10.64,10.52,11.33,11.12,10.55,11.76,12.24,11.66,11.60,12.81,12.99,11.91,12.54,13.57,13.20,12.81,13.47,13.89,13.36,13.43,14.25,14.77,13.93,14.98,14.44,14.48,13.29,13.64,13.67,13.05,11.91,11.24,11.05,12.79,12.29,10.92,10.96,13.02,12.19,11.02,12.59,13.09,11.71,13.45,12.19,12.23,11.54,11.44,10.79,10.73,10.34,10.64,9.82,10.99,11.25,11.00,12.23,12.05,11.55,12.44,12.02,11.03,11.41,11.54,10.27,9.82,10.60,10.05,8.99,8.83,9.05,7.76,7.50,6.73,6.88,7.62,8.09,8.70,9.16,8.27,8.65,9.18,9.71,9.72,9.77,10.22,10.17,9.63,10.45,10.92,10.26,10.33,11.41,11.46,11.52,10.89,11.23,11.05,9.91,10.42,9.92,9.95,9.55,9.59,9.92,9.09,8.53,8.67,8.76,7.69,7.72,7.38,7.42,8.12,8.43,8.98,9.10,8.28,8.75,9.52,8.73,8.59,9.09,9.77,8.98,8.89,9.77,9.70,9.08,9.14,10.69,10.28,10.21,10.74,11.57,10.83,12.12,10.59,10.03,9.35,9.91,10.28,9.46,8.97,8.84,8.80,8.16,8.04,7.73,7.85,7.34,7.20,7.61,7.02,6.42,6.71,7.07,6.36,5.91,6.69,6.93,6.19,6.72,7.13,7.04,6.34,7.00,7.71,7.12,6.75,6.99,7.71,8.30,8.02,7.17,7.20,8.25,7.50,7.02,7.43,7.98,7.50,7.33,7.86,8.07,7.53,7.91,8.61,8.65,9.90,9.28,10.07,9.35,10.20,9.98,8.56,9.15,10.07,8.99,8.26,9.41,9.42,8.01,8.37,9.50,8.40,7.56,8.66,9.10,8.15,7.89,8.70,8.25,9.28,8.66,9.70,10.09,8.58,9.03,10.32,9.61,8.66,9.73,10.37,9.15,9.17,10.53,10.37,9.11,9.81,11.03,10.45,10.20,10.77,10.46,9.35,9.16,10.02,9.20,9.18,10.35,9.45,9.08,9.70,10.45,9.24,9.58,9.52,8.78,8.91,9.40,8.46,7.91,8.61,8.65,7.75,7.62,8.14,8.18,8.07,9.06,9.48,9.02,9.89,10.42,10.70,9.53,10.09,9.40,8.66,9.17,10.17,9.61,9.17,9.35,9.91,10.31,10.86,10.70,9.46,9.79,10.89,10.16,9.40,9.68,10.55,9.77,9.29,8.74,9.64,9.28,8.39,8.40,9.20,8.22,7.81,8.61,8.86,8.00,7.74,8.62,8.74,7.93,7.97,7.39,7.11,6.37,6.62,6.04,6.42,7.11,6.89,6.47,7.18,7.53,7.13,7.27,7.90,7.96,7.55,8.05,8.79,8.38,8.33,8.95,9.58,9.18,9.32,10.31,10.20,9.83,10.27,9.66,9.14,9.20,9.23,8.36,8.33,8.45,7.85,7.37,7.79,7.18,6.33,6.55,6.83,6.31,5.48,5.81,5.88,5.16,4.73,5.42,5.25,4.47,4.42,5.29,4.84,4.14,4.61,5.10,4.50,4.06,4.32,4.24,3.73,3.71,3.94,3.45,2.95,3.27,3.29,2.67,2.25,2.93,2.83,2.19,1.95,2.84,2.78,2.12,2.72,2.85,3.03,2.52,3.00,3.27,2.71,2.81,3.45,3.52,3.10,3.46,4.00,3.88,3.90,4.38,4.67,4.66,4.91,5.26,5.45,5.30,5.85,6.13,6.77,6.53,7.11,6.61,5.97,6.18,6.35,5.94,5.24,5.81,5.83,5.21,4.77,5.47,5.22,4.26,4.53,5.10,4.39,4.01,4.69,5.15,4.19,4.05,5.12,5.15,4.60,4.39,3.80,3.64,4.24,3.88,3.86,4.46,4.60,4.42,4.81,5.30,5.48,6.04,6.19,6.32,5.60,5.00,4.99,5.14,4.70,4.15,4.25,4.25,3.62,3.41,2.58,3.02,3.13,3.17,2.26,2.52,1.82,2.14,2.33,2.57,2.79,3.44,3.35,2.80,2.74,3.60,3.75,4.39,4.76,4.65,4.15,4.58,4.84,4.28,4.48,4.39,3.99,3.86,3.73,3.46,3.07,3.07,2.80,2.56,2.31,2.16,1.99,1.90,1.70,1.49,1.44,1.29,0.89,0.77,0.94,1.45,1.57,2.12,2.45,2.80,2.30,2.11,3.02,3.01,2.46,3.02,3.55,3.33,3.31,4.05,4.15,3.96,4.21,4.69,4.83,4.72,4.78,5.48,5.65,6.40,6.11,5.21,5.31,5.71,4.96,4.49,5.02,5.13,4.64,3.99,4.38,4.29,3.96,3.46,3.88,3.57,2.75,2.98,3.51,3.20,2.55,3.83,30.99,30.90,30.81,30.75,30.62,30.42,30.61,30.57,30.52,30.47,30.60,30.65,30.48,30.66,30.64,30.60,30.41,30.41,30.35,30.23,30.13,30.15,30.28,30.43,30.39,30.62,30.32,30.37,30.26,30.07,29.85,30.06,30.00,29.76,29.59,29.76,29.64,29.45,29.64,29.37,29.16,29.17,29.30,29.20,29.23,29.31,29.55,29.23,29.10,29.75,29.83,29.60,29.54,29.94,30.12,29.88,30.21,30.21,30.23,29.50,30.05,30.25,29.84,29.69,30.07,30.06,29.52,29.88,30.12,29.90,29.69,29.92,30.04,29.91,29.84,30.20,30.13,29.93,30.27,30.31,30.21,30.54,30.30,30.63,30.52,30.18,30.54,30.30,30.39,29.89,30.08,30.35,30.03,29.90,30.31,30.35,30.04,30.15,30.41,30.43,30.41,30.74,30.66,30.54,30.61,30.56,30.51,30.36,30.71,30.65,30.26,30.58,30.60,30.33,30.50,30.61,30.55,30.69,30.46,30.51,30.52,30.31,29.98,30.15,30.32,29.94,29.84,30.19,30.10,29.47,29.89,29.19,29.71,29.79,30.10,29.67,30.00,29.25,28.84,29.41,28.91,29.21,28.33,29.19,29.55,28.33,28.28,29.21,28.97,28.21,28.87,29.47,29.42,28.42,28.94,29.12,28.39,28.20,29.20,29.06,28.05,28.69,29.22,29.00,28.35,29.26,29.59,29.05,28.55,29.43,28.77,28.08,28.27,29.01,28.79,27.64,28.44,28.64,27.98,27.73,28.29,28.12,27.17,27.55,27.93,27.38,26.73,27.71,27.33,27.02,27.64,27.76,28.07,27.58,28.65,28.41,28.10,28.19,27.54,26.89,27.07,27.25,26.77,26.63,27.07,27.23,26.46,26.53,27.33,26.79,26.40,27.33,27.17,26.96,27.32,27.69,27.44,27.17,27.90,27.96,27.65,27.86,28.66,28.51,28.15,28.64,29.09,28.81,28.58,29.35,28.97,28.78,28.63,28.23,28.28,28.22,27.43,28.05,28.13,27.99,27.40,28.27,28.47,28.14,27.77,28.69,28.10,28.15,28.55,28.77,28.44,29.11,28.90,28.53,28.68,29.22,28.78,28.44,28.90,29.11,28.43,28.49,29.16,28.91,28.51,28.92,29.02,28.85,28.83,29.48,29.62,29.59,29.26,29.46,29.45,29.06,29.13,29.25,29.11,28.62,29.24,29.28,29.00,28.80,29.22,29.35,28.77,28.73,29.34,29.22,28.85,28.86,28.98,28.81,28.55,27.79,27.41,28.34,27.84,27.14,28.21,28.61,28.06,27.74,28.50,28.97,28.39,27.64,28.32,28.45,27.81,27.56,28.13,27.73,26.95,28.04,26.87,27.04,28.16,26.97,27.54,27.69,27.26,27.42,27.71,27.96,27.75,27.86,27.95,28.21,28.41,28.25,28.65,28.30,28.56,28.99,28.97,28.72,29.02,29.25,28.90,28.89,29.40,29.23,29.30,29.09,28.93,28.85,28.26,28.40,28.60,28.53,28.18,28.18,28.20,28.23,27.73,28.12,28.39,27.41,27.15,27.27,26.82,27.46,27.74,27.37,27.93,27.98,27.83,27.90,28.42,27.91,28.18,28.57,28.90,28.05,28.85,29.41,29.22,28.93,29.51,29.68,29.00,29.23,29.95,29.69,29.91,29.55,29.31,29.06,29.56,29.21,28.90,29.10,29.11,29.01,28.12,29.10,29.41,28.66,28.43,29.18,28.58,28.08,28.49,28.89,28.12,28.08,29.08,28.46,28.13,28.25,28.79,28.03,28.01,28.25,28.50,27.55,27.98,28.48,28.35,28.60,27.90,28.43,28.78,27.93,28.25,28.81,28.62,28.39,28.99,29.31,29.15,29.03,29.45,29.63,29.62,29.46,29.93,30.12,29.52,29.99,29.89,29.74,29.51,29.37,29.16,28.63,28.52,28.71,28.41,27.89,28.05,28.17,27.37,27.43,27.71,27.31,26.46,27.60,27.75,26.95,26.47,26.85,27.51,27.16,26.74,27.53,27.85,27.12,26.99,27.35,27.72,27.20,27.01,27.81,27.85,27.61,27.85,28.21,28.21,28.16,28.81,29.04,28.89,29.27,29.46,29.44,29.71,30.08,30.03,30.18,30.02,30.12,29.82,29.48,29.78,29.74,29.29,29.17,29.70,29.63,28.97,28.54,28.74,28.92,28.52,28.09,28.91,29.35,28.78,28.99,29.51,29.61,29.97,30.01,30.08,30.32,30.46,30.21,30.81,30.39,30.44,30.82,30.55,30.56,30.52,30.51,30.20,30.10,30.30,29.88,30.38,30.34,30.21,29.70,29.93,30.07,29.82,29.47,29.08,28.99,29.44,29.25,28.94,29.12,29.66,29.25,29.13,29.74,29.84,29.43,29.51,30.07,29.92,29.71,30.05,30.36,30.17,30.11,30.19,30.10,29.99,29.54,29.83,30.00,29.44,29.31,29.79,29.81,29.35,29.36,30.01,29.78,29.25,29.90,30.00,29.68,29.68,30.14,29.78,29.84,30.12,30.38,30.39,30.52,30.13,30.50,30.57,30.25,30.02,30.59,30.53,30.22,30.40,30.66,30.29,29.90,30.28,30.49,30.33,30.21,30.52,30.47,30.33,30.42,30.42],[25.94,24.70,22.78,22.06,21.78,21.16,21.00,20.68,20.29,19.64,19.89,19.71,19.28,19.94,19.77,19.97,19.05,19.05,18.02,17.27,17.25,16.49,16.07,15.96,15.55,14.47,14.36,14.07,13.59,12.69,12.75,13.71,12.84,12.26,12.82,12.98,12.44,11.72,12.27,12.53,11.79,11.49,12.09,12.07,11.11,11.16,11.46,11.04,10.54,10.49,11.08,10.40,9.67,10.16,10.80,9.19,10.40,10.83,11.19,11.09,11.99,11.74,11.23,12.30,12.75,12.12,12.18,13.27,13.32,12.40,13.08,13.74,13.72,13.36,13.81,14.13,13.91,13.93,14.23,14.88,14.37,14.98,14.76,14.70,13.82,14.17,14.01,13.31,12.45,11.76,11.51,13.06,12.68,11.50,11.52,13.43,12.43,11.57,12.77,13.45,12.37,13.87,13.20,12.68,12.29,12.09,11.39,11.53,11.21,11.39,10.68,11.64,11.92,11.38,12.46,12.92,12.34,13.11,12.46,11.84,11.95,11.99,10.90,10.69,11.06,10.78,9.87,9.83,9.75,9.21,8.30,7.48,7.71,8.51,8.75,9.50,9.85,8.95,9.49,9.80,10.41,10.33,10.40,10.94,10.62,10.23,11.03,11.66,10.90,11.18,12.10,12.18,12.28,11.62,11.89,11.77,10.65,11.15,10.84,10.43,10.28,10.40,10.50,9.80,9.52,9.64,9.47,8.40,8.72,8.31,8.40,9.31,9.36,9.96,10.07,9.33,9.74,10.47,9.81,9.59,9.96,10.72,9.82,9.64,10.64,10.71,9.86,10.03,11.41,11.04,10.86,11.28,12.20,11.65,12.77,11.33,10.71,10.24,10.76,10.93,10.22,9.55,9.57,9.66,9.06,8.79,8.60,9.03,8.32,8.10,8.67,8.21,7.55,7.65,8.19,7.48,6.93,7.89,8.10,7.34,7.54,8.14,7.90,7.15,7.81,8.38,8.01,7.53,7.75,8.52,9.11,8.76,7.85,8.16,8.99,8.36,7.97,8.42,8.77,8.24,8.36,8.80,8.90,8.40,8.94,9.46,9.48,10.81,10.29,11.01,10.12,11.09,10.88,9.40,10.01,10.88,9.89,9.19,10.22,10.36,9.06,9.13,10.18,9.36,8.65,9.28,9.90,9.12,8.66,9.41,9.12,10.16,9.59,10.56,10.81,9.53,10.01,11.24,10.47,9.75,10.78,11.34,10.09,10.31,11.43,11.25,10.14,10.96,11.75,11.46,11.37,11.66,11.44,10.39,10.29,11.14,10.27,10.35,11.26,10.38,10.31,10.95,11.37,10.38,10.72,10.68,9.92,10.10,10.57,9.54,8.93,9.75,9.72,8.89,8.69,9.22,9.22,9.02,10.15,10.37,9.80,10.68,11.24,11.58,10.23,10.73,10.01,9.17,9.52,10.72,10.27,9.54,9.58,10.46,10.90,11.15,11.17,9.83,10.07,11.10,10.74,9.81,10.20,11.06,10.63,9.75,9.45,10.41,9.92,9.05,9.16,9.95,8.81,8.40,9.21,9.42,8.60,8.31,9.28,9.35,8.68,8.74,8.27,7.80,6.99,7.33,6.45,6.83,7.72,7.33,6.85,7.50,7.90,7.59,7.74,8.26,8.55,7.98,8.24,9.06,8.82,8.50,9.09,9.76,9.54,9.60,10.81,10.64,10.06,10.58,10.03,9.31,9.29,9.37,8.52,8.54,8.78,8.10,7.72,7.84,7.39,6.64,6.83,7.03,6.52,5.80,5.89,6.11,5.46,5.21,5.69,5.51,4.89,4.83,5.53,5.18,4.57,5.03,5.48,4.92,4.53,4.89,4.80,4.33,3.96,4.41,3.93,3.34,3.44,3.58,2.99,2.32,3.03,3.20,2.12,1.83,2.80,2.94,2.20,2.98,3.13,3.38,2.96,3.68,3.67,3.02,3.43,4.06,3.94,3.47,4.18,4.60,4.38,4.53,5.01,5.24,5.34,5.70,5.90,5.88,5.83,6.61,6.84,7.66,7.20,7.85,7.29,6.42,6.57,6.88,6.38,5.86,6.38,6.39,5.77,5.31,6.02,5.76,4.91,4.99,5.58,5.07,4.46,5.10,5.50,4.82,4.49,5.41,5.51,5.02,4.91,4.14,3.90,4.48,3.99,4.06,4.83,4.87,4.68,5.02,5.56,5.74,6.39,6.44,6.50,5.62,5.36,5.30,5.11,4.81,4.50,4.45,4.31,3.62,3.25,2.37,2.86,2.88,3.15,2.23,2.59,1.83,2.41,2.65,2.79,3.11,3.76,3.75,3.23,3.28,4.07,4.15,4.86,5.21,5.15,4.54,5.01,5.53,4.91,5.30,5.15,4.79,4.48,4.31,4.07,3.78,3.52,3.32,3.27,2.88,2.67,2.52,2.32,2.22,1.80,1.58,1.65,1.37,1.01,0.77,1.10,1.37,2.06,2.41,2.95,2.30,2.19,3.18,3.30,2.69,3.19,3.80,3.67,3.57,4.25,4.52,4.25,4.49,5.21,5.29,5.08,5.21,6.03,6.23,7.05,6.77,5.80,5.79,6.27,5.43,5.04,5.54,5.65,5.05,4.41,4.68,4.75,4.03,3.83,4.14,3.82,3.01,3.19,3.64,3.31,2.54,3.95,30.89,30.76,30.73,30.65,30.52,30.36,30.52,30.51,30.46,30.32,30.50,30.59,30.34,30.60,30.59,30.54,30.30,30.33,30.27,30.14,30.03,30.08,30.23,30.40,30.36,30.57,30.29,30.30,30.26,30.14,29.90,30.08,30.01,29.81,29.67,29.79,29.64,29.47,29.56,29.45,29.18,29.18,29.42,29.34,29.27,29.37,29.64,29.31,29.12,29.69,29.81,29.57,29.45,29.80,30.04,29.78,30.09,30.10,30.18,29.56,30.09,30.22,29.88,29.77,30.11,30.08,29.63,30.00,30.17,29.91,29.84,30.02,30.09,29.92,29.92,30.25,30.12,30.00,30.23,30.31,30.22,30.46,30.29,30.56,30.50,30.22,30.50,30.26,30.37,29.91,30.08,30.31,30.04,29.86,30.21,30.33,30.09,30.15,30.38,30.38,30.42,30.66,30.63,30.52,30.52,30.53,30.46,30.35,30.62,30.54,30.27,30.52,30.43,30.32,30.47,30.49,30.50,30.59,30.46,30.47,30.50,30.32,30.02,30.14,30.26,29.88,29.81,30.09,30.01,29.42,29.68,29.11,29.60,29.67,29.96,29.54,29.87,29.06,28.76,29.31,28.91,29.17,28.45,29.14,29.50,28.40,28.37,29.22,29.08,28.40,28.87,29.46,29.45,28.42,28.97,29.20,28.46,28.35,29.21,29.13,28.13,28.69,29.26,29.03,28.27,29.13,29.49,28.87,28.19,29.30,28.63,27.90,28.11,28.99,28.78,27.66,28.39,28.68,27.90,27.80,28.34,28.14,27.32,27.58,28.06,27.48,27.07,27.75,27.34,26.99,27.58,27.71,28.04,27.63,28.60,28.40,28.15,28.16,27.53,26.81,27.29,27.36,26.80,26.78,27.38,27.21,26.61,26.68,27.25,26.70,26.52,27.32,27.14,26.87,27.27,27.46,27.39,27.07,27.85,27.96,27.62,27.79,28.60,28.55,28.19,28.71,29.03,28.78,28.58,29.31,29.04,28.91,28.66,28.24,28.41,28.33,27.44,28.02,28.13,27.99,27.26,27.99,28.21,27.93,27.54,28.35,27.83,28.12,28.25,28.63,28.39,29.07,28.78,28.31,28.70,29.16,28.67,28.38,29.00,29.09,28.38,28.52,29.13,28.84,28.41,28.98,29.13,28.76,28.77,29.56,29.56,29.60,29.29,29.57,29.55,29.02,29.21,29.34,29.12,28.55,29.20,29.29,28.82,28.66,29.18,29.15,28.56,28.72,29.24,29.18,28.86,28.79,28.89,28.62,28.34,27.81,27.35,28.22,27.83,27.04,28.16,28.59,28.03,27.68,28.43,28.91,28.41,27.66,28.19,28.30,27.74,27.49,28.04,27.61,26.82,27.81,26.80,27.02,28.06,27.02,27.65,27.83,27.24,27.63,27.88,28.22,27.87,28.08,28.09,28.45,28.59,28.46,28.85,28.40,28.66,29.02,29.08,28.89,29.16,29.25,29.07,29.08,29.42,29.32,29.35,29.15,29.02,28.98,28.52,28.50,28.61,28.63,28.30,28.16,27.99,28.24,27.89,27.95,28.06,27.54,27.27,27.35,26.87,27.61,27.83,27.40,28.03,28.14,27.91,27.99,28.47,28.09,28.32,28.69,28.99,28.32,29.00,29.49,29.22,29.03,29.55,29.64,29.09,29.31,29.98,29.66,29.88,29.58,29.35,29.09,29.55,29.15,29.04,29.13,29.15,29.09,28.52,29.08,29.40,28.74,28.55,29.20,28.60,28.33,28.52,28.94,28.22,28.27,29.12,28.52,28.25,28.31,28.80,28.02,28.03,28.14,28.46,27.58,27.70,28.27,28.26,28.49,27.87,28.32,28.67,27.89,28.22,28.83,28.58,28.42,28.88,29.21,29.02,28.84,29.34,29.51,29.48,29.26,29.81,30.04,29.31,29.87,29.74,29.65,29.29,29.16,29.11,28.52,28.45,28.53,28.33,27.82,27.99,28.01,27.33,27.38,27.59,27.15,26.46,27.54,27.73,26.63,26.42,26.75,27.71,27.36,26.88,27.57,28.07,27.33,27.04,27.43,27.81,27.26,27.03,27.79,27.85,27.57,27.78,28.21,28.17,28.18,28.77,28.93,28.77,29.16,29.35,29.31,29.62,29.96,29.91,30.12,29.84,30.03,29.71,29.35,29.68,29.60,29.15,29.12,29.50,29.54,28.92,28.53,28.76,28.89,28.47,28.12,28.85,29.24,28.73,28.93,29.40,29.45,29.82,29.80,29.98,30.20,30.41,29.88,30.68,30.42,30.47,30.78,30.49,30.53,30.50,30.51,30.22,30.15,30.39,30.00,30.37,30.29,30.21,29.68,29.88,30.02,29.72,29.35,29.02,28.90,29.38,29.21,28.96,29.13,29.58,29.23,29.17,29.68,29.80,29.40,29.65,30.02,29.93,29.71,30.11,30.32,30.16,29.86,30.13,30.08,29.94,29.48,29.80,29.96,29.48,29.34,29.78,29.89,29.43,29.52,29.99,29.85,29.28,29.89,30.07,29.70,29.68,30.08,29.87,29.75,30.08,30.38,30.39,30.50,30.12,30.53,30.55,30.25,30.09,30.64,30.51,30.27,30.44,30.60,30.20,30.03,30.30,30.49,30.36,30.20,30.57,30.42,30.33,30.32,30.35],[26.16,24.87,23.08,22.35,22.07,21.28,21.18,21.16,20.63,20.11,20.40,20.30,20.03,20.56,20.53,20.57,19.74,19.94,18.99,18.16,18.23,17.43,16.91,16.80,16.18,15.49,14.89,15.18,14.55,13.65,13.65,14.58,13.72,13.12,13.76,14.14,13.30,12.67,13.52,13.85,13.01,12.63,12.99,13.42,12.58,12.33,12.79,12.45,11.29,11.45,12.26,11.30,10.35,11.01,11.78,9.96,10.96,11.83,12.26,12.35,13.32,13.13,12.44,13.79,14.09,13.46,13.62,14.59,14.71,13.67,14.20,15.11,14.79,14.39,15.22,15.37,14.85,15.07,15.76,16.02,15.20,16.32,15.80,15.94,14.94,15.13,15.03,14.45,13.53,12.91,12.70,14.21,13.91,12.68,12.90,14.65,13.83,12.69,14.28,14.73,13.81,14.86,14.22,13.73,13.05,12.80,12.28,12.02,11.94,11.85,11.22,12.63,12.51,12.27,14.03,13.91,13.05,14.10,13.63,12.75,12.56,12.95,11.79,11.33,11.80,11.45,10.35,10.24,10.14,9.40,8.83,7.86,7.83,8.83,9.12,9.76,10.40,9.54,10.29,10.85,11.44,11.59,11.83,12.36,11.95,11.61,12.65,13.05,12.39,12.61,13.59,13.60,13.56,13.15,13.32,13.19,12.13,12.61,12.35,11.84,11.36,11.62,11.49,10.83,10.14,10.47,10.27,8.98,9.21,8.82,9.01,9.71,10.12,10.72,11.05,10.23,10.52,11.72,10.88,10.66,11.23,12.07,11.14,10.84,12.12,12.17,11.29,11.64,12.91,12.44,12.46,12.87,13.85,13.11,14.10,12.68,12.30,11.55,12.06,12.42,11.60,10.96,10.84,11.08,10.32,10.05,9.69,10.07,9.25,9.15,9.60,8.90,8.12,8.40,8.89,8.03,7.56,8.39,8.57,7.67,8.12,8.56,8.52,7.69,8.33,8.79,8.29,7.82,8.04,8.83,9.60,9.30,8.28,8.47,9.68,8.85,8.51,8.96,9.45,8.98,8.97,9.48,9.85,9.21,9.78,10.40,10.48,11.83,11.24,11.82,10.93,11.90,11.65,10.22,10.78,11.72,10.61,9.74,10.84,11.05,9.53,9.66,10.89,9.91,9.03,9.89,10.55,9.69,9.41,10.19,9.72,10.70,10.35,11.51,11.54,10.33,10.94,12.08,11.21,10.61,11.86,12.21,10.88,11.37,12.57,12.10,11.04,12.08,12.99,12.44,12.46,12.75,12.34,11.28,11.23,12.24,11.37,11.48,12.60,11.66,11.51,12.16,12.84,11.69,12.09,11.74,11.08,11.39,11.70,10.56,10.07,10.93,10.73,9.68,9.68,10.22,10.15,9.87,11.00,11.36,10.80,11.69,12.07,12.48,11.12,11.72,11.07,10.27,10.57,11.85,11.24,10.61,10.76,11.48,11.98,12.22,12.21,11.10,11.46,12.17,11.70,10.99,11.55,11.94,11.46,10.79,10.32,11.36,10.79,9.90,9.95,10.96,9.73,9.30,10.10,10.37,9.44,9.28,10.12,10.31,9.60,9.61,8.97,8.55,7.70,8.10,7.18,7.57,8.62,8.22,7.53,8.33,8.84,8.14,8.48,9.16,9.30,8.80,9.29,10.20,9.88,9.31,10.31,10.99,10.57,10.73,11.82,11.70,11.35,11.73,11.04,10.35,10.41,10.48,9.71,9.70,9.78,9.00,8.54,8.80,8.35,7.21,7.59,7.82,7.32,6.24,6.80,6.90,5.96,5.62,6.51,6.23,5.29,5.40,6.33,5.58,5.02,5.67,6.13,5.34,5.13,5.58,5.73,5.09,4.64,4.97,4.65,3.89,3.92,4.18,3.49,2.76,3.54,3.43,2.33,2.04,3.14,3.18,2.20,3.05,3.33,3.66,3.21,4.03,3.86,3.27,3.90,4.55,4.50,4.08,4.88,5.50,4.91,5.25,6.04,6.09,6.07,6.60,7.00,6.95,6.67,7.41,7.77,8.53,7.89,8.66,8.25,7.35,7.49,7.90,7.61,6.67,7.20,7.31,6.71,5.97,6.58,6.62,5.59,5.37,6.21,5.58,4.82,5.56,5.97,5.01,4.66,5.63,5.75,5.10,4.83,4.20,4.08,4.61,4.16,4.43,4.99,5.08,5.02,5.53,5.93,6.19,6.99,7.16,7.30,6.30,5.97,5.92,5.73,5.26,4.90,5.04,4.78,3.91,3.68,2.60,3.33,3.22,3.68,2.43,3.05,2.04,2.99,3.25,3.57,3.75,4.60,4.53,3.80,4.08,4.91,4.91,5.75,6.34,6.42,5.59,6.33,7.00,6.17,6.64,6.40,5.91,5.62,5.42,5.13,4.64,4.52,4.22,3.88,3.54,3.44,3.05,2.72,2.70,2.26,1.87,1.86,1.89,1.41,0.95,0.77,1.13,1.55,2.36,2.64,1.98,2.23,3.15,3.19,2.94,3.55,3.93,4.01,4.08,4.76,4.86,4.97,5.42,5.92,5.94,6.19,6.35,6.91,7.22,8.13,7.83,7.12,6.89,7.24,6.58,5.96,6.46,6.35,5.78,5.12,5.38,5.23,4.64,4.32,4.72,4.15,3.33,3.83,4.07,3.49,2.60,4.25,31.02,30.87,30.83,30.76,30.64,30.40,30.58,30.59,30.57,30.42,30.60,30.66,30.42,30.69,30.70,30.64,30.41,30.45,30.43,30.22,30.10,30.15,30.33,30.51,30.46,30.61,30.34,30.40,30.29,30.12,29.89,30.11,30.02,29.82,29.71,29.84,29.67,29.55,29.65,29.57,29.30,29.26,29.45,29.42,29.38,29.45,29.71,29.44,29.25,29.83,29.92,29.78,29.60,29.92,30.18,29.90,30.31,30.27,30.29,29.66,30.23,30.36,29.97,29.94,30.23,30.17,29.74,30.11,30.24,29.98,29.90,30.10,30.15,30.01,30.01,30.28,30.17,30.06,30.32,30.40,30.28,30.56,30.37,30.63,30.57,30.25,30.54,30.31,30.36,29.96,30.10,30.33,30.12,29.99,30.32,30.39,30.15,30.21,30.42,30.48,30.48,30.76,30.73,30.57,30.61,30.58,30.56,30.41,30.72,30.67,30.34,30.62,30.59,30.36,30.51,30.62,30.57,30.64,30.49,30.45,30.46,30.30,29.94,30.13,30.33,29.97,29.84,30.19,30.15,29.52,29.90,29.29,29.77,29.88,30.11,29.69,30.08,29.33,29.10,29.59,29.17,29.40,28.67,29.31,29.68,28.63,28.51,29.35,29.20,28.53,28.99,29.58,29.59,28.59,29.13,29.34,28.55,28.44,29.35,29.24,28.33,28.93,29.39,29.25,28.59,29.39,29.65,29.15,28.65,29.53,28.96,28.23,28.44,29.22,28.92,27.82,28.68,28.79,28.03,27.99,28.59,28.41,27.55,27.88,28.21,27.68,27.35,28.00,27.69,27.27,27.89,27.95,28.25,27.86,28.67,28.52,28.29,28.38,27.72,27.32,27.44,27.63,27.03,27.14,27.54,27.45,27.01,26.97,27.60,27.04,26.80,27.72,27.43,27.18,27.55,27.90,27.67,27.21,28.03,28.14,27.77,27.85,28.74,28.72,28.33,28.69,29.24,28.96,28.74,29.45,29.10,28.94,28.76,28.27,28.32,28.29,27.42,28.06,28.13,27.99,27.32,28.14,28.16,27.91,27.51,28.46,27.94,28.24,28.34,28.71,28.34,29.18,28.76,28.29,28.72,29.18,28.71,28.38,28.96,29.10,28.38,28.51,29.13,28.91,28.53,28.98,29.09,28.88,28.86,29.58,29.72,29.66,29.38,29.59,29.54,29.12,29.26,29.35,29.14,28.62,29.19,29.26,28.93,28.69,29.14,29.13,28.63,28.71,29.29,29.27,28.95,28.93,28.99,28.61,28.50,27.98,27.48,28.25,28.02,27.32,28.23,28.67,28.30,27.80,28.57,28.95,28.51,27.84,28.22,28.41,27.89,27.70,28.05,27.74,27.03,27.88,27.07,27.13,28.11,27.25,27.78,27.89,27.38,27.81,27.94,28.38,28.10,28.11,28.28,28.69,28.77,28.56,28.86,28.64,28.82,29.25,29.28,28.94,29.20,29.41,29.19,29.00,29.57,29.46,29.51,29.11,29.02,29.00,28.51,28.54,28.68,28.63,28.39,28.28,28.08,28.37,28.01,27.89,28.23,27.73,27.50,27.45,27.14,27.74,28.03,27.49,28.18,28.20,27.94,27.99,28.49,28.21,28.33,28.59,28.97,28.29,28.99,29.45,29.25,29.01,29.57,29.68,29.18,29.33,30.01,29.80,30.06,29.72,29.49,29.25,29.76,29.34,29.12,29.28,29.36,29.14,28.57,29.28,29.55,28.84,28.72,29.34,28.82,28.38,28.77,29.04,28.39,28.36,29.17,28.56,28.27,28.44,28.96,28.21,28.21,28.33,28.55,27.75,27.92,28.51,28.44,28.73,28.07,28.54,28.94,28.07,28.36,28.95,28.78,28.55,29.04,29.40,29.17,28.95,29.53,29.72,29.55,29.45,29.99,30.18,29.49,29.99,29.94,29.80,29.47,29.38,29.29,28.80,28.69,28.84,28.57,28.15,28.15,28.33,27.69,27.60,27.86,27.48,26.80,27.84,27.89,27.15,26.74,27.10,27.81,27.70,27.15,27.72,28.14,27.41,27.32,27.51,27.86,27.40,27.34,27.96,28.01,27.83,28.03,28.29,28.35,28.34,28.79,29.09,28.97,29.27,29.45,29.50,29.79,30.09,30.06,30.21,30.07,30.10,29.88,29.47,29.79,29.67,29.20,29.27,29.72,29.72,29.21,28.61,28.84,29.01,28.61,28.18,28.89,29.31,28.77,29.01,29.58,29.55,30.05,29.96,30.11,30.35,30.45,30.09,30.78,30.50,30.54,30.82,30.56,30.60,30.52,30.59,30.31,30.21,30.48,30.06,30.46,30.49,30.34,29.85,30.07,30.21,29.92,29.62,29.23,29.19,29.62,29.40,29.08,29.28,29.75,29.38,29.28,29.78,29.89,29.44,29.64,30.13,29.91,29.79,30.09,30.44,30.42,30.23,30.21,30.23,30.14,29.65,29.93,30.07,29.52,29.51,29.88,29.89,29.48,29.66,30.11,29.95,29.43,30.03,30.19,29.85,29.86,30.22,30.00,29.91,30.25,30.53,30.55,30.65,30.30,30.60,30.65,30.34,30.26,30.72,30.58,30.36,30.53,30.68,30.27,30.13,30.39,30.59,30.41,30.23,30.62,30.51,30.42,30.42,30.50],[26.04,24.74,23.01,22.42,21.95,21.12,20.92,20.95,20.63,19.89,20.25,20.33,19.96,20.54,20.41,20.60,19.67,19.78,18.73,17.99,18.10,17.42,16.97,16.74,16.68,15.76,15.46,15.20,14.57,13.91,13.75,14.71,13.92,13.31,13.85,14.06,13.48,12.86,13.42,13.77,12.93,12.61,13.13,13.31,12.29,12.33,12.78,12.29,11.59,11.72,12.34,11.60,10.64,11.30,12.09,10.33,11.56,12.01,12.58,12.34,13.35,13.18,12.35,13.64,13.99,13.54,13.50,14.57,14.58,13.71,14.27,14.96,14.72,14.44,14.93,15.25,14.98,14.96,15.56,16.03,15.44,16.28,15.82,15.80,14.97,15.23,15.04,14.41,13.58,13.01,12.78,14.25,13.95,12.80,12.88,14.71,13.90,12.89,14.24,14.72,13.68,14.98,14.18,14.01,13.17,13.30,12.58,12.65,12.19,12.16,11.73,12.84,12.82,12.60,13.91,13.89,13.27,14.12,13.69,12.92,12.76,13.11,12.02,11.56,12.00,11.80,10.81,10.45,10.53,9.78,9.25,8.35,8.37,9.41,9.74,10.55,10.78,9.91,10.59,11.06,11.59,11.69,11.46,12.12,12.03,11.50,12.13,12.79,12.12,12.24,13.26,13.39,13.47,12.94,13.17,12.93,11.76,12.43,11.92,11.71,11.40,11.48,11.66,11.14,10.51,10.70,10.65,9.45,9.52,9.38,9.37,10.15,10.00,10.96,11.09,10.14,10.74,11.50,10.67,10.52,11.08,11.79,10.82,10.78,11.77,11.73,10.98,11.14,12.56,12.13,11.93,12.43,13.33,12.57,13.66,12.16,11.61,11.21,11.50,12.09,11.19,10.88,10.61,10.69,10.20,10.01,9.70,10.01,9.40,9.12,9.59,9.10,8.49,8.45,8.98,8.33,7.69,8.64,8.93,8.09,8.28,8.92,8.86,7.96,8.56,9.11,8.78,8.25,8.39,9.20,9.83,9.46,8.55,8.73,9.81,8.97,8.56,9.09,9.48,8.87,8.79,9.42,9.53,9.00,9.51,10.22,10.27,11.63,11.10,11.86,11.01,11.93,11.74,10.20,10.90,11.83,10.75,9.73,11.17,11.29,9.69,9.81,11.14,10.19,9.30,10.19,10.84,10.11,9.76,10.44,10.26,11.16,10.76,11.85,11.94,10.54,11.17,12.28,11.52,10.63,11.90,12.27,11.00,11.30,12.48,12.20,11.07,12.18,12.94,12.47,12.46,12.66,12.44,11.13,10.99,12.01,11.02,11.23,12.28,11.29,11.29,12.07,12.46,11.37,11.83,11.87,11.03,11.02,11.56,10.52,9.86,10.84,10.58,9.68,9.39,10.03,9.96,9.65,10.82,11.15,10.44,11.43,12.19,12.53,11.09,11.61,10.84,10.00,10.63,11.72,11.22,10.58,10.69,11.50,11.89,12.31,12.36,10.92,11.39,12.31,11.77,10.81,11.33,12.23,11.50,10.68,10.37,11.43,10.86,9.79,9.91,10.88,9.57,9.06,10.04,10.32,9.22,8.96,10.13,10.11,9.09,9.38,8.68,8.28,7.40,7.93,7.14,7.41,8.38,8.11,7.46,8.19,8.79,8.31,8.35,9.16,9.38,8.82,9.31,10.11,9.82,9.58,10.30,11.21,10.61,10.85,11.93,11.85,11.42,11.78,11.25,10.56,10.50,10.71,9.72,9.64,9.78,9.11,8.57,8.84,8.24,7.29,7.55,7.77,7.20,6.28,6.38,6.67,5.84,5.54,6.03,5.85,5.15,5.21,5.73,5.22,4.83,5.27,5.52,5.05,4.83,5.05,5.26,5.02,4.37,4.90,4.48,3.86,3.86,4.13,3.72,2.54,3.54,3.84,3.00,2.33,3.54,3.81,3.12,4.05,4.32,4.82,4.05,5.05,5.02,4.10,4.60,5.15,5.10,4.25,5.14,5.46,5.26,5.18,5.70,5.78,5.62,5.91,6.47,6.48,5.93,6.78,7.33,8.09,7.44,8.33,7.85,6.75,7.13,7.57,7.14,6.17,6.93,7.23,6.39,5.95,6.68,6.66,5.78,5.76,6.50,5.94,5.31,6.16,6.70,5.84,5.54,6.59,6.90,6.15,5.84,5.06,4.83,5.16,4.65,5.04,5.72,5.64,5.53,6.12,6.58,6.54,7.20,7.41,7.48,6.70,6.08,5.90,6.03,5.80,5.21,5.15,5.20,4.37,3.90,3.04,3.51,3.45,3.92,3.01,3.47,2.66,3.43,3.91,4.01,4.42,4.99,5.26,4.54,4.39,5.26,5.35,6.12,6.35,6.47,5.75,6.27,6.90,6.29,6.55,6.01,5.93,5.97,5.52,5.18,5.17,5.02,4.31,4.20,4.18,3.66,3.07,3.39,3.21,2.57,2.20,2.54,2.34,1.71,1.46,1.08,0.77,1.01,1.64,2.05,1.70,1.80,2.51,2.65,2.55,3.12,3.27,3.42,3.81,4.34,4.49,4.63,5.22,5.31,5.62,5.78,6.03,6.52,6.74,7.51,7.36,6.62,6.74,6.98,6.26,5.93,6.45,6.25,5.60,5.13,5.36,5.03,4.51,4.26,4.39,3.75,3.13,3.47,3.45,3.13,2.62,4.01,30.97,30.87,30.77,30.75,30.63,30.46,30.62,30.63,30.60,30.48,30.64,30.69,30.46,30.66,30.64,30.63,30.36,30.40,30.38,30.22,30.14,30.19,30.35,30.50,30.47,30.65,30.34,30.46,30.37,30.16,29.99,30.18,30.11,29.90,29.77,29.95,29.77,29.57,29.64,29.59,29.20,29.18,29.51,29.43,29.33,29.48,29.70,29.45,29.26,29.83,29.91,29.71,29.67,29.93,30.17,29.95,30.22,30.25,30.26,29.69,30.14,30.33,29.96,29.85,30.20,30.16,29.71,30.06,30.27,29.98,29.94,30.13,30.18,30.04,30.07,30.38,30.21,30.12,30.40,30.49,30.39,30.60,30.46,30.67,30.57,30.34,30.64,30.39,30.39,29.96,30.13,30.40,30.16,29.99,30.31,30.46,30.19,30.24,30.49,30.53,30.49,30.73,30.67,30.57,30.67,30.68,30.56,30.43,30.68,30.62,30.38,30.65,30.60,30.46,30.58,30.67,30.64,30.72,30.51,30.52,30.59,30.40,30.06,30.20,30.38,30.01,29.92,30.21,30.16,29.58,29.84,29.30,29.71,29.84,30.08,29.67,29.99,29.19,28.89,29.40,28.96,29.29,28.51,29.20,29.59,28.52,28.48,29.33,29.15,28.47,28.95,29.58,29.55,28.58,29.06,29.30,28.62,28.28,29.31,29.21,28.25,28.86,29.43,29.18,28.47,29.36,29.67,29.11,28.68,29.49,28.90,28.24,28.31,29.10,28.72,27.56,28.52,28.65,27.92,27.77,28.32,28.20,27.34,27.77,28.16,27.56,27.14,27.96,27.54,27.16,27.74,27.88,28.26,27.71,28.74,28.56,28.30,28.25,27.72,26.92,27.43,27.60,27.08,26.97,27.39,27.32,26.79,26.73,27.42,26.88,26.52,27.42,27.31,27.16,27.32,27.83,27.65,27.17,27.97,28.06,27.71,27.92,28.82,28.65,28.28,28.77,29.12,28.87,28.63,29.41,29.07,28.89,28.70,28.26,28.43,28.31,27.39,28.08,28.29,28.07,27.35,28.07,28.43,28.06,27.62,28.73,28.26,28.42,28.68,28.91,28.81,29.30,28.93,28.61,28.80,29.31,28.74,28.47,29.03,29.20,28.39,28.53,29.19,28.88,28.48,28.99,29.16,28.90,28.92,29.62,29.73,29.69,29.41,29.60,29.56,29.13,29.22,29.34,29.16,28.54,29.26,29.25,28.91,28.78,29.30,29.29,28.77,28.96,29.42,29.28,29.09,29.03,29.14,29.05,28.63,28.17,27.70,28.40,28.24,27.40,28.47,28.83,28.47,27.95,28.68,29.00,28.38,27.81,28.34,28.35,27.72,27.73,28.06,27.69,27.07,28.15,27.01,27.24,28.40,27.35,27.82,28.10,27.57,27.95,28.26,28.47,28.12,28.33,28.39,28.71,28.78,28.74,29.07,28.69,28.94,29.29,29.31,29.12,29.33,29.48,29.21,29.17,29.65,29.57,29.56,29.18,29.03,29.01,28.62,28.45,28.64,28.76,28.58,28.32,28.40,28.52,28.23,28.21,28.40,27.80,27.43,27.37,26.94,27.78,28.10,27.43,28.08,28.30,28.13,28.01,28.50,28.34,28.32,28.62,29.08,28.59,29.02,29.58,29.44,29.23,29.71,29.89,29.32,29.58,30.15,29.93,30.14,29.87,29.64,29.43,29.81,29.47,29.27,29.43,29.47,29.34,28.65,29.38,29.54,28.96,28.80,29.38,28.83,28.43,28.71,29.07,28.35,28.41,29.27,28.66,28.42,28.63,29.07,28.28,28.30,28.58,28.77,27.93,28.20,28.71,28.53,28.75,28.18,28.59,28.89,28.28,28.41,28.96,28.79,28.63,29.07,29.44,29.21,29.08,29.52,29.68,29.70,29.48,29.94,30.15,29.57,30.00,29.87,29.73,29.51,29.43,29.26,28.69,28.67,28.83,28.49,28.06,28.18,28.31,27.59,27.66,27.85,27.49,26.82,27.74,27.99,27.10,26.78,27.20,27.98,27.62,27.13,27.82,28.12,27.43,27.27,27.62,28.01,27.39,27.26,27.90,28.00,27.68,27.95,28.26,28.31,28.30,28.85,29.12,28.98,29.29,29.46,29.50,29.76,30.13,30.05,30.20,30.07,30.17,29.88,29.57,29.86,29.81,29.31,29.31,29.73,29.75,29.13,28.62,28.86,29.04,28.62,28.24,29.03,29.37,28.85,29.09,29.61,29.68,30.03,30.01,30.14,30.37,30.52,30.19,30.73,30.57,30.55,30.76,30.48,30.56,30.57,30.57,30.20,30.16,30.44,30.01,30.39,30.38,30.26,29.79,29.99,30.11,29.87,29.48,29.10,29.05,29.51,29.33,29.10,29.24,29.70,29.41,29.29,29.75,29.87,29.40,29.52,30.04,29.93,29.81,30.11,30.43,30.31,30.21,30.30,30.16,30.18,29.69,30.04,30.13,29.69,29.58,30.05,29.97,29.46,29.67,30.16,29.95,29.41,30.09,30.18,29.79,29.83,30.26,29.96,29.88,30.21,30.49,30.46,30.56,30.22,30.55,30.61,30.33,30.22,30.69,30.57,30.38,30.52,30.70,30.40,30.10,30.30,30.57,30.45,30.25,30.61,30.54,30.38,30.47,30.36],[26.27,25.10,23.28,22.67,22.38,21.80,21.64,21.74,21.45,20.78,21.00,20.99,20.64,21.33,20.94,21.09,20.14,20.49,19.61,18.69,19.08,18.55,18.12,18.08,17.85,17.17,16.47,16.49,15.93,14.90,14.98,16.00,14.92,14.36,15.03,15.18,14.33,13.86,14.48,15.07,13.84,13.54,14.28,14.37,13.43,13.36,13.95,13.36,12.13,12.97,13.61,12.59,11.71,12.63,13.29,11.68,12.27,13.17,13.42,13.48,14.35,14.43,13.68,14.88,15.29,14.71,14.71,15.78,15.93,15.08,15.51,16.30,16.04,15.79,16.32,16.71,16.26,16.18,16.98,17.41,16.67,17.78,17.14,17.29,16.35,16.44,16.42,15.71,14.82,14.27,14.18,15.63,15.29,14.16,14.67,16.07,15.24,14.57,15.66,16.13,15.31,16.17,15.74,15.72,14.59,14.14,13.69,13.84,13.58,13.35,13.25,14.33,13.93,13.95,15.36,15.08,14.53,15.59,15.13,14.28,13.95,14.61,13.56,12.83,13.12,13.13,12.08,11.96,11.77,11.11,10.78,9.92,9.44,10.60,10.63,11.15,11.26,10.26,11.28,11.38,12.02,11.99,12.06,12.62,12.50,12.10,12.98,13.44,12.92,13.18,14.04,14.38,14.34,13.79,14.12,13.79,12.69,13.30,13.27,12.36,12.01,12.45,12.41,11.47,11.03,11.75,11.44,10.16,10.11,10.42,10.19,10.61,10.80,12.05,12.03,10.63,11.16,12.48,11.19,11.01,11.84,12.52,11.27,11.22,12.57,12.39,11.53,11.92,13.25,12.81,12.58,13.12,14.31,13.46,14.20,12.43,12.40,11.49,11.88,12.27,11.75,11.01,10.91,11.09,10.47,10.09,9.89,10.24,9.54,9.24,9.68,9.40,8.63,8.79,9.34,8.84,8.42,8.95,9.24,8.96,8.95,9.29,9.73,8.94,9.29,9.77,9.74,9.05,9.24,9.93,10.57,10.15,9.18,9.23,10.24,9.40,8.99,9.31,9.60,9.20,8.99,9.59,9.72,9.15,9.62,10.32,10.20,11.51,11.17,12.01,11.11,12.23,11.83,10.41,11.17,12.17,10.89,10.11,11.80,11.78,10.01,10.52,11.98,10.74,9.86,11.00,11.94,10.65,10.72,11.52,11.40,12.40,11.70,12.87,12.97,11.34,11.95,13.06,12.09,11.21,12.46,12.88,11.39,11.69,13.03,12.50,11.37,12.57,13.60,12.85,12.90,13.07,12.60,11.38,11.19,12.26,11.35,11.53,12.68,11.76,11.67,12.52,13.09,11.86,12.58,12.55,11.71,11.48,11.97,11.16,10.29,11.00,10.91,10.12,9.69,10.23,10.14,9.76,10.82,11.26,10.40,11.42,12.24,12.93,11.02,11.58,10.89,10.25,10.80,11.88,11.39,10.60,10.97,11.68,12.02,12.75,12.75,11.17,11.71,12.80,12.06,11.31,11.93,12.80,12.22,11.36,11.13,11.91,11.04,10.18,10.37,10.99,9.68,9.41,10.04,10.08,9.47,9.25,10.01,9.90,9.31,9.24,8.78,8.46,7.86,8.24,7.62,7.64,8.64,8.52,7.88,8.37,9.05,8.73,8.78,9.24,9.77,9.54,9.73,10.36,10.41,10.26,10.75,11.49,11.25,11.37,12.47,12.32,11.71,12.10,11.90,11.05,10.75,10.87,10.22,9.98,9.76,9.52,9.14,9.01,8.55,7.71,7.81,7.71,7.43,6.59,6.68,6.54,5.87,5.81,6.14,5.78,5.07,5.11,5.76,5.11,4.56,5.15,5.23,4.76,4.38,4.68,5.07,4.57,3.97,4.50,4.30,3.55,3.56,4.04,3.69,2.61,3.67,3.96,3.45,2.77,3.97,4.38,3.89,4.72,4.99,5.53,4.70,5.63,5.74,4.38,4.90,5.66,5.48,4.49,5.21,5.97,5.15,5.17,5.84,6.03,5.66,5.84,6.49,6.37,5.95,6.60,7.07,7.81,7.50,8.23,7.63,6.74,7.12,7.68,6.97,6.36,7.13,7.47,6.53,6.15,7.21,7.14,6.22,6.11,7.13,6.69,5.87,6.92,7.46,6.78,6.32,7.43,7.90,7.24,6.81,6.01,5.56,6.04,5.32,5.77,6.45,6.26,6.09,6.85,7.16,7.23,7.85,7.98,7.97,6.96,6.69,6.22,6.27,6.10,5.43,5.44,5.30,4.75,4.25,3.61,4.23,4.16,4.72,4.00,4.20,3.38,4.04,4.41,4.36,4.86,5.11,5.58,4.70,4.40,5.21,5.01,5.90,6.16,6.32,5.32,5.63,6.51,5.98,6.18,5.61,5.67,5.77,5.20,4.84,5.35,5.00,4.20,4.16,4.68,3.78,3.11,3.97,3.77,2.91,2.48,3.36,3.06,2.13,2.37,1.64,0.98,0.76,1.05,1.51,1.29,1.39,1.80,2.04,2.05,2.40,2.58,2.75,3.26,3.40,3.49,3.78,4.27,4.15,4.61,5.10,5.25,5.52,6.00,6.82,6.77,6.30,6.47,6.46,5.59,5.56,6.05,5.61,4.96,4.70,4.97,4.50,3.97,4.11,4.13,3.43,2.88,3.39,3.24,2.82,2.51,4.15,31.00,30.92,30.80,30.76,30.68,30.48,30.64,30.65,30.67,30.50,30.71,30.74,30.43,30.62,30.63,30.59,30.35,30.36,30.37,30.13,29.97,30.07,30.30,30.44,30.41,30.57,30.34,30.48,30.40,30.20,30.07,30.26,30.18,29.95,29.91,29.97,29.71,29.47,29.63,29.66,29.31,29.19,29.60,29.58,29.25,29.50,29.82,29.63,29.37,29.88,30.05,29.85,29.74,29.97,30.23,30.03,30.31,30.30,30.32,29.77,30.24,30.42,30.07,29.93,30.26,30.28,29.82,30.10,30.31,30.03,30.01,30.16,30.28,30.10,30.12,30.37,30.24,30.17,30.38,30.50,30.41,30.61,30.52,30.65,30.57,30.39,30.63,30.42,30.41,29.98,30.10,30.42,30.28,30.06,30.29,30.45,30.25,30.29,30.47,30.56,30.54,30.76,30.70,30.63,30.72,30.73,30.61,30.49,30.68,30.67,30.39,30.69,30.63,30.45,30.57,30.70,30.61,30.67,30.53,30.45,30.53,30.43,30.03,30.20,30.38,30.10,29.84,30.17,30.24,29.61,29.94,29.39,29.73,29.91,30.15,29.76,30.08,29.31,29.10,29.60,29.04,29.42,28.64,29.28,29.68,28.66,28.54,29.35,29.11,28.68,29.06,29.49,29.51,28.73,29.16,29.36,28.74,28.40,29.27,29.32,28.38,28.91,29.54,29.31,28.57,29.44,29.78,29.38,28.81,29.62,29.10,28.42,28.58,29.22,28.81,27.76,28.61,28.79,28.05,28.03,28.49,28.40,27.62,27.91,28.24,27.79,27.39,28.15,27.79,27.46,27.93,28.06,28.37,28.10,28.74,28.79,28.45,28.52,28.03,27.41,27.65,27.95,27.47,27.45,27.69,27.70,27.21,26.97,27.69,27.19,27.02,27.72,27.63,27.29,27.57,28.07,27.88,27.43,28.16,28.37,27.97,28.11,28.99,28.80,28.37,28.89,29.25,28.93,28.75,29.47,29.20,29.08,28.82,28.39,28.58,28.43,27.65,28.16,28.38,28.20,27.46,28.31,28.48,28.15,27.99,28.85,28.33,28.55,28.65,29.01,28.67,29.45,29.10,28.49,28.92,29.40,28.86,28.57,29.23,29.28,28.39,28.74,29.34,28.95,28.72,29.14,29.25,29.03,29.08,29.69,29.73,29.70,29.48,29.75,29.68,29.29,29.23,29.50,29.31,28.71,29.39,29.34,29.04,28.91,29.37,29.40,28.98,29.04,29.46,29.43,29.22,29.22,29.25,28.98,28.80,28.37,27.96,28.63,28.47,27.68,28.56,28.89,28.58,28.22,28.81,29.04,28.51,27.93,28.55,28.49,27.91,27.99,28.32,27.89,27.27,28.29,27.27,27.43,28.58,27.71,27.87,28.29,27.72,28.21,28.21,28.76,28.45,28.42,28.58,29.02,28.99,29.00,29.16,28.89,29.06,29.46,29.50,29.23,29.34,29.64,29.35,29.21,29.77,29.67,29.62,29.16,29.12,29.16,28.80,28.61,28.70,28.84,28.80,28.51,28.46,28.76,28.40,28.23,28.41,27.90,27.85,27.53,27.39,28.12,28.28,27.73,28.27,28.57,28.41,28.28,28.71,28.66,28.54,28.66,29.17,28.78,29.00,29.57,29.40,29.20,29.67,29.83,29.28,29.50,30.05,29.91,30.09,29.89,29.69,29.54,29.89,29.47,29.45,29.53,29.56,29.45,28.81,29.60,29.66,29.15,29.08,29.54,29.02,28.70,29.05,29.22,28.51,28.66,29.47,28.79,28.53,28.97,29.26,28.45,28.53,28.96,29.00,28.16,28.53,29.16,28.81,28.97,28.54,28.77,29.13,28.44,28.54,29.12,28.92,28.71,29.11,29.41,29.18,29.10,29.59,29.72,29.57,29.46,30.04,30.18,29.48,30.01,29.90,29.86,29.50,29.33,29.35,28.89,28.71,28.93,28.76,28.22,28.25,28.37,27.92,27.87,28.04,27.81,26.97,28.07,28.22,27.41,27.04,27.37,28.29,27.92,27.34,28.17,28.28,27.38,27.40,27.91,28.17,27.45,27.50,28.21,28.12,27.95,28.18,28.48,28.52,28.44,28.91,29.24,29.08,29.26,29.49,29.49,29.81,30.11,30.08,30.27,30.04,30.21,29.90,29.57,29.89,29.87,29.37,29.37,29.76,29.75,29.18,28.74,28.87,29.08,28.79,28.44,29.12,29.48,28.94,29.13,29.70,29.62,30.05,30.03,30.09,30.33,30.51,30.18,30.73,30.58,30.59,30.84,30.62,30.63,30.62,30.63,30.26,30.22,30.50,30.07,30.48,30.49,30.36,29.88,30.13,30.23,29.96,29.66,29.38,29.20,29.67,29.50,29.21,29.31,29.76,29.44,29.28,29.84,29.88,29.45,29.70,30.16,29.93,29.74,30.14,30.47,30.26,30.19,30.29,30.24,30.10,29.91,30.18,30.25,29.80,29.78,30.13,30.04,29.52,29.84,30.24,30.02,29.54,30.19,30.30,29.95,30.05,30.34,30.18,30.02,30.37,30.58,30.55,30.64,30.35,30.59,30.69,30.45,30.36,30.73,30.64,30.45,30.53,30.73,30.47,30.26,30.44,30.68,30.50,30.27,30.67,30.59,30.48,30.37,30.29],[26.11,24.94,23.13,22.74,22.26,21.14,21.27,21.22,20.55,20.09,20.26,20.39,20.19,20.81,20.52,20.57,19.82,19.94,19.27,18.19,18.25,17.38,17.33,17.24,16.50,15.85,15.57,15.48,15.01,14.31,14.16,15.12,14.09,13.48,14.12,14.22,13.43,12.96,13.42,13.96,12.90,12.73,13.37,13.36,12.45,12.63,13.15,12.22,11.54,12.08,12.59,11.44,10.65,11.77,12.44,10.91,11.66,12.57,12.63,12.53,13.71,13.54,12.59,13.93,14.37,13.91,13.78,14.83,15.01,14.12,14.53,15.31,15.21,14.84,15.36,15.79,15.62,15.37,16.04,16.53,15.79,16.81,16.33,16.24,15.39,15.75,15.49,14.85,14.22,13.56,13.41,14.74,14.37,13.67,13.81,15.13,14.40,13.73,14.69,15.18,14.86,15.77,15.43,15.42,14.13,13.96,13.47,13.49,13.08,13.11,12.64,13.51,13.29,13.11,14.51,14.70,13.97,14.84,14.37,13.54,13.25,13.98,12.67,12.00,12.38,12.29,11.19,11.14,10.88,10.07,9.99,8.63,8.95,9.89,10.04,10.42,10.72,9.78,10.47,10.71,11.31,11.28,11.16,11.86,11.73,11.21,11.95,12.69,11.94,12.13,13.11,13.49,13.43,12.82,13.01,12.85,11.74,12.18,12.18,11.49,11.17,11.53,11.47,10.61,10.23,10.70,10.56,9.71,9.35,9.40,9.15,9.61,10.00,10.98,10.99,9.75,10.22,11.35,10.33,10.07,10.77,11.52,10.43,10.32,11.41,11.51,10.84,11.00,12.41,12.00,11.75,12.23,13.33,12.46,13.79,12.02,11.59,11.00,11.13,11.55,11.11,10.28,10.12,10.40,9.88,9.34,9.10,9.65,9.19,8.66,9.13,8.78,8.20,8.03,8.49,8.13,7.77,8.11,8.54,8.01,8.08,8.43,8.73,8.08,8.54,9.13,8.79,8.20,8.48,9.37,9.96,9.40,8.60,8.79,9.80,8.99,8.45,9.18,9.57,9.00,8.68,9.53,9.83,9.07,9.50,10.13,10.29,11.33,11.04,11.87,11.04,11.93,11.54,10.41,10.81,11.69,10.67,10.07,11.00,11.17,10.00,9.95,11.07,10.18,9.32,10.19,10.97,9.82,9.70,10.65,10.51,11.46,10.91,12.11,12.14,10.48,11.15,12.15,11.61,10.33,11.70,12.02,10.90,11.07,12.18,11.96,10.97,11.80,12.73,12.30,12.12,12.58,12.44,11.08,11.03,11.86,10.73,10.96,11.99,11.02,11.10,11.78,12.16,10.88,11.67,11.64,10.63,10.49,11.21,10.38,9.29,10.36,10.32,9.43,8.86,9.83,9.75,9.55,10.62,11.00,10.38,11.34,12.09,12.59,11.10,11.71,10.82,10.06,10.41,11.82,11.35,10.48,10.67,11.57,12.12,12.56,12.51,11.10,11.54,12.42,11.88,10.97,11.58,12.29,11.78,10.84,10.37,11.54,11.01,9.95,10.30,11.04,9.61,9.40,10.13,10.33,9.46,9.13,10.01,9.88,9.16,8.91,8.62,8.34,7.57,7.88,7.11,7.49,8.38,7.99,7.58,8.34,8.94,8.26,8.47,9.05,9.48,9.06,9.37,10.30,10.14,9.95,10.62,11.26,11.16,11.22,12.30,12.22,11.49,11.97,11.75,10.90,10.51,10.77,9.91,9.63,9.59,9.07,8.60,8.71,8.18,7.26,7.67,7.62,7.08,6.30,6.52,6.39,5.79,5.51,6.04,5.83,5.06,4.96,5.51,5.08,4.27,5.03,5.22,4.83,4.31,4.57,4.86,4.33,4.03,4.42,4.31,3.62,3.49,4.09,3.59,2.78,3.38,3.87,3.38,3.09,3.81,4.13,3.58,4.48,4.54,4.84,4.22,4.94,5.00,4.21,4.40,5.09,4.91,4.09,4.77,5.31,4.77,4.81,5.42,5.72,5.54,5.70,6.22,6.35,5.85,6.44,6.91,7.58,7.35,7.90,7.50,6.52,7.04,7.29,6.89,6.21,6.78,6.93,6.37,5.86,6.51,6.53,5.67,5.60,6.38,5.98,5.28,6.21,6.71,5.92,5.66,6.68,6.99,6.34,6.11,5.32,5.07,5.51,5.03,5.17,5.91,5.83,5.62,6.19,6.54,6.63,7.12,7.30,7.30,6.52,6.07,5.91,5.90,5.76,5.31,5.18,5.15,4.49,4.15,3.48,3.96,4.11,4.48,3.80,4.10,3.50,3.89,4.67,4.65,4.85,5.08,5.30,4.53,4.20,4.78,4.34,5.12,5.15,5.19,4.34,4.50,5.44,4.98,5.45,5.07,5.20,5.03,4.68,4.48,4.68,4.54,3.79,4.03,4.18,3.66,3.11,3.50,3.69,2.99,2.59,3.30,3.43,2.54,2.53,2.07,1.49,0.93,0.76,0.99,1.24,1.28,1.38,1.62,1.76,1.92,1.90,2.30,2.58,2.73,2.89,3.19,3.33,3.42,3.71,4.08,3.97,4.40,4.89,5.96,5.96,5.27,5.62,5.64,4.73,4.71,5.36,4.98,4.21,4.02,4.61,4.06,3.52,3.86,4.00,3.24,2.79,3.43,3.67,2.95,2.74,4.38,31.02,30.85,30.65,30.71,30.57,30.42,30.55,30.53,30.50,30.39,30.59,30.66,30.38,30.53,30.51,30.53,30.28,30.19,30.28,29.91,29.77,29.95,30.16,30.39,30.32,30.60,30.37,30.43,30.42,30.15,30.09,30.19,30.06,29.90,29.78,29.83,29.60,29.46,29.58,29.63,29.22,29.15,29.50,29.44,29.19,29.50,29.71,29.46,29.32,29.86,29.97,29.82,29.86,29.98,30.24,30.10,30.31,30.33,30.25,29.62,30.10,30.33,30.03,29.77,30.13,30.13,29.74,30.00,30.20,29.95,29.88,30.06,30.19,30.08,30.06,30.32,30.23,30.07,30.35,30.48,30.38,30.59,30.47,30.61,30.58,30.37,30.57,30.37,30.36,29.99,30.22,30.33,30.22,30.09,30.30,30.39,30.21,30.29,30.42,30.47,30.56,30.77,30.73,30.61,30.65,30.65,30.63,30.57,30.63,30.61,30.43,30.60,30.51,30.38,30.54,30.57,30.52,30.57,30.46,30.44,30.45,30.35,30.10,30.17,30.25,30.05,29.92,30.13,30.23,29.71,29.97,29.37,29.64,29.91,30.05,29.65,29.96,29.29,29.00,29.53,29.08,29.29,28.47,29.29,29.50,28.51,28.44,29.33,29.04,28.55,29.07,29.48,29.55,28.77,29.14,29.30,28.56,28.46,29.27,29.18,28.30,28.89,29.45,29.22,28.50,29.35,29.72,29.24,28.75,29.62,29.11,28.35,28.49,29.13,28.74,27.76,28.60,28.73,28.09,28.02,28.46,28.36,27.58,27.87,28.31,27.68,27.23,28.03,27.92,27.43,27.73,27.91,28.39,27.84,28.78,28.79,28.32,28.35,27.87,27.17,27.58,27.78,27.26,27.41,27.62,27.63,27.04,27.15,27.62,27.23,26.98,27.76,27.50,27.21,27.52,27.91,27.71,27.27,28.14,28.30,27.74,28.04,28.92,28.58,28.22,28.76,29.17,28.79,28.64,29.32,29.07,28.94,28.71,28.29,28.53,28.39,27.48,28.08,28.17,28.07,27.28,27.99,28.23,27.84,27.58,28.34,27.98,28.40,28.43,28.74,28.63,29.11,28.77,28.44,28.81,29.20,28.63,28.36,29.11,29.13,28.31,28.56,29.28,28.87,28.61,29.08,29.31,28.99,29.08,29.66,29.80,29.68,29.48,29.71,29.67,29.28,29.16,29.42,29.11,28.63,29.25,29.19,28.83,28.85,29.28,29.17,28.75,28.91,29.34,29.28,29.01,29.07,28.96,28.67,28.49,28.34,27.99,28.47,28.30,27.49,28.48,28.84,28.45,28.23,28.81,28.92,28.47,28.00,28.42,28.47,27.90,27.89,28.20,27.77,27.06,27.93,27.03,27.12,28.28,27.59,27.65,28.12,27.56,28.03,28.08,28.59,28.30,28.46,28.52,28.90,28.95,28.84,29.02,28.81,29.00,29.35,29.34,29.14,29.31,29.56,29.31,29.16,29.52,29.51,29.42,29.08,28.94,29.08,28.69,28.59,28.77,28.84,28.67,28.45,28.34,28.59,28.32,28.06,28.18,27.82,27.62,27.18,27.16,27.75,28.03,27.50,28.14,28.32,28.22,28.18,28.52,28.57,28.43,28.67,29.06,28.67,28.95,29.37,29.26,29.11,29.45,29.60,29.20,29.40,29.86,29.75,29.87,29.68,29.55,29.43,29.63,29.31,29.39,29.40,29.33,29.26,28.91,29.32,29.44,28.94,28.90,29.28,28.93,28.48,28.77,29.04,28.38,28.55,29.28,28.66,28.37,28.84,29.14,28.49,28.29,28.72,28.85,27.97,28.42,28.95,28.37,28.80,28.25,28.41,28.78,28.11,28.29,28.74,28.68,28.38,28.75,29.30,29.13,28.91,29.36,29.66,29.54,29.31,29.90,30.00,29.30,29.72,29.54,29.41,29.19,29.07,28.91,28.51,28.49,28.67,28.28,28.07,28.06,28.26,27.55,27.56,27.88,27.51,26.72,27.75,28.01,27.30,26.95,27.45,28.18,27.88,27.28,27.88,28.11,27.26,27.17,27.61,27.89,27.35,27.07,27.89,27.88,27.66,27.97,28.26,28.30,28.16,28.64,29.20,28.79,29.05,29.39,29.39,29.63,29.96,30.02,30.15,29.97,30.04,29.80,29.43,29.77,29.71,29.34,29.37,29.60,29.61,29.09,28.63,28.87,29.08,28.69,28.25,29.05,29.38,28.87,29.07,29.64,29.55,29.98,30.02,30.11,30.20,30.36,30.13,30.62,30.51,30.46,30.76,30.51,30.52,30.54,30.51,30.05,30.12,30.35,29.94,30.34,30.42,30.27,29.59,30.00,30.14,29.73,29.46,29.15,28.99,29.32,29.19,28.98,28.96,29.42,29.17,29.06,29.51,29.67,29.33,29.49,29.95,29.84,29.70,29.96,30.35,30.22,30.18,30.20,30.23,30.21,29.44,29.99,30.13,29.80,29.72,29.91,29.98,29.62,29.69,30.12,29.94,29.48,30.07,30.21,29.79,29.87,30.28,30.16,29.93,30.34,30.55,30.46,30.59,30.24,30.55,30.59,30.48,30.15,30.65,30.61,30.44,30.44,30.72,30.40,30.10,30.34,30.59,30.46,30.23,30.62,30.54,30.40,30.43,30.45],[26.65,25.48,23.49,23.23,22.87,21.74,21.66,22.05,21.42,20.88,20.98,20.89,20.56,21.37,21.19,21.31,20.27,20.72,19.40,18.81,18.78,18.20,17.56,17.50,17.44,16.64,16.14,16.21,15.59,14.71,14.70,15.79,14.64,14.02,14.55,14.96,14.00,13.44,14.11,14.65,13.48,13.20,14.06,14.10,13.22,13.25,13.74,12.92,11.94,12.78,13.32,12.13,11.22,12.45,13.23,11.19,11.92,13.26,13.16,13.18,14.37,14.18,13.33,14.60,15.02,14.54,14.44,15.48,15.77,14.95,15.16,16.07,15.89,15.54,16.05,16.61,16.32,16.06,17.02,17.32,16.24,17.70,17.00,17.19,16.19,16.32,16.18,15.41,14.69,14.14,14.10,15.40,15.05,14.10,14.74,15.93,15.14,14.50,15.76,15.97,15.56,16.37,16.03,16.01,14.68,14.48,13.89,14.07,13.88,13.56,13.32,14.51,14.19,14.24,15.55,15.49,14.64,15.57,15.02,14.23,13.97,14.79,13.65,12.84,13.37,13.15,11.84,11.62,11.41,10.42,10.14,9.03,9.09,10.03,10.47,10.69,11.03,10.20,10.89,11.09,11.81,11.61,11.83,12.24,12.10,11.79,12.74,13.25,12.64,12.94,13.77,14.13,14.01,13.56,13.75,13.37,12.35,12.91,12.92,11.95,11.60,12.14,12.07,10.96,10.52,11.23,10.95,9.53,9.54,9.53,9.41,9.98,10.55,11.44,11.51,10.24,10.81,11.91,10.77,10.67,11.50,12.22,10.93,10.86,12.31,12.15,11.56,11.72,12.98,12.67,12.55,13.13,14.10,13.37,14.52,12.48,12.10,11.56,11.80,12.24,11.73,10.80,10.90,10.76,10.32,9.93,9.69,10.14,9.26,9.10,9.40,9.07,8.45,8.41,9.04,8.35,7.85,8.50,8.80,8.12,8.30,8.69,9.04,8.26,8.63,9.15,8.98,8.32,8.39,9.35,10.10,9.43,8.60,8.85,9.83,8.85,8.45,9.07,9.38,9.04,8.73,9.56,9.82,9.15,9.52,10.23,10.29,11.49,11.23,12.11,11.22,12.25,11.77,10.34,11.02,12.03,10.80,10.02,11.29,11.54,10.03,10.13,11.52,10.52,9.41,10.37,11.54,10.20,10.04,11.21,11.34,11.93,11.30,12.37,12.61,10.77,11.56,12.68,11.89,10.70,12.13,12.68,11.31,11.47,12.81,12.53,11.19,12.17,13.54,12.79,12.53,13.11,12.77,11.34,11.19,12.15,11.21,11.32,12.43,11.64,11.32,12.07,12.76,11.39,12.28,12.05,11.38,11.03,11.48,10.80,9.88,10.46,10.66,9.78,9.37,10.19,10.11,9.63,10.77,11.37,10.54,11.58,12.41,13.12,11.24,11.81,11.15,10.15,10.75,12.04,11.55,10.43,10.82,11.67,12.33,12.78,12.72,11.16,11.62,12.66,12.03,11.00,11.61,12.56,11.84,11.05,10.54,11.55,10.76,9.83,10.27,10.92,9.44,9.30,10.22,10.46,9.35,9.31,10.09,9.87,9.30,9.12,8.75,8.23,7.45,7.96,7.18,7.45,8.49,8.04,7.54,8.23,8.90,8.17,8.52,9.05,9.38,9.17,9.53,10.24,10.21,10.11,10.71,11.40,11.32,11.45,12.48,12.27,11.63,11.88,11.96,11.11,10.49,10.97,10.30,9.79,9.82,9.52,8.91,8.85,8.48,7.44,7.61,7.58,7.23,6.26,6.41,6.48,5.74,5.49,5.85,5.79,4.96,4.88,5.63,5.08,4.51,5.02,5.36,4.78,4.36,4.68,4.91,4.35,3.72,4.31,4.15,3.38,3.36,3.76,3.42,2.54,3.27,3.69,3.13,2.78,3.76,4.07,3.74,4.51,4.52,4.98,4.27,4.98,4.99,4.13,4.32,4.93,4.73,4.10,4.66,5.20,4.74,4.82,5.37,5.46,5.36,5.61,6.14,6.12,5.76,6.45,6.90,7.88,7.52,8.27,7.66,6.59,6.94,7.39,6.79,6.09,6.69,6.89,6.10,5.70,6.39,6.41,5.57,5.57,6.37,5.87,5.22,6.22,6.70,6.08,5.71,6.63,7.10,6.54,6.16,5.51,5.09,5.53,4.90,5.26,5.87,5.65,5.37,6.13,6.45,6.43,7.07,7.26,7.28,6.45,6.06,5.74,5.82,5.56,4.96,4.95,4.91,4.43,4.20,3.54,4.06,4.25,4.52,3.91,4.29,3.68,4.10,4.71,4.59,4.82,4.83,5.18,4.52,4.09,4.55,4.12,4.86,4.98,5.09,4.18,4.44,5.33,4.96,5.35,4.81,4.97,4.94,4.46,4.41,4.55,4.33,3.62,3.78,4.23,3.63,2.98,3.57,3.70,2.89,2.53,3.48,3.37,2.44,2.60,2.22,1.69,1.31,0.92,0.77,0.95,1.18,1.36,1.38,1.51,1.87,1.87,1.92,2.48,2.48,2.57,2.90,3.15,3.34,3.39,3.63,3.79,4.07,4.26,5.30,5.33,4.96,5.22,4.95,4.11,4.29,4.82,4.24,3.74,3.71,4.05,3.68,3.08,3.51,3.48,2.81,2.45,3.21,3.26,2.52,2.51,4.10,31.06,30.92,30.77,30.76,30.65,30.55,30.65,30.63,30.63,30.58,30.72,30.75,30.48,30.60,30.58,30.52,30.34,30.28,30.34,30.00,29.88,30.01,30.20,30.40,30.38,30.60,30.41,30.51,30.43,30.19,30.09,30.23,30.17,29.93,29.89,29.99,29.76,29.53,29.72,29.73,29.28,29.27,29.66,29.51,29.20,29.55,29.77,29.60,29.41,29.84,30.04,29.87,29.85,30.04,30.24,30.12,30.38,30.29,30.33,29.81,30.24,30.39,30.08,29.88,30.22,30.22,29.84,30.07,30.25,30.01,29.94,30.13,30.26,30.14,30.11,30.37,30.22,30.15,30.44,30.50,30.45,30.64,30.52,30.64,30.58,30.35,30.62,30.43,30.36,30.02,30.17,30.37,30.25,30.10,30.31,30.45,30.25,30.35,30.46,30.53,30.53,30.74,30.67,30.63,30.71,30.74,30.64,30.55,30.65,30.67,30.42,30.65,30.62,30.45,30.57,30.66,30.63,30.66,30.53,30.46,30.55,30.44,30.10,30.24,30.31,30.13,29.96,30.19,30.29,29.72,30.03,29.55,29.73,29.94,30.14,29.82,30.11,29.32,29.06,29.63,29.09,29.35,28.49,29.24,29.55,28.64,28.44,29.35,29.08,28.71,29.00,29.46,29.56,28.74,29.21,29.34,28.75,28.42,29.20,29.22,28.51,28.98,29.55,29.39,28.66,29.38,29.79,29.46,28.89,29.72,29.22,28.41,28.58,29.05,28.77,27.79,28.68,28.83,28.07,28.12,28.53,28.46,27.54,27.99,28.21,27.83,27.21,28.21,27.86,27.43,27.83,27.96,28.25,27.88,28.71,28.64,28.29,28.35,27.95,27.37,27.54,27.77,27.49,27.48,27.65,27.75,27.34,27.03,27.81,27.31,27.04,27.83,27.69,27.34,27.57,28.04,27.97,27.48,28.08,28.52,28.09,28.15,29.07,28.83,28.35,28.78,29.24,28.94,28.74,29.45,29.19,29.02,28.83,28.40,28.58,28.35,27.76,28.11,28.37,28.21,27.60,28.35,28.60,28.24,27.93,28.85,28.43,28.58,28.76,29.00,28.82,29.49,29.14,28.55,28.92,29.37,28.95,28.55,29.17,29.25,28.40,28.74,29.28,28.83,28.62,29.08,29.27,28.95,29.14,29.63,29.77,29.71,29.46,29.75,29.68,29.25,29.13,29.46,29.28,28.72,29.32,29.36,29.10,28.94,29.39,29.39,28.99,28.91,29.56,29.52,29.14,29.32,29.30,29.02,28.83,28.40,27.99,28.68,28.47,27.80,28.54,28.83,28.62,28.26,28.91,29.00,28.51,28.09,28.57,28.49,27.98,28.04,28.34,27.91,27.31,28.25,27.30,27.46,28.54,27.73,27.81,28.26,27.75,28.22,28.19,28.82,28.51,28.53,28.71,29.08,29.06,29.02,29.12,29.04,29.16,29.54,29.55,29.27,29.16,29.67,29.43,29.13,29.68,29.70,29.50,29.03,28.96,29.01,28.68,28.65,28.70,28.83,28.89,28.57,28.66,28.91,28.63,28.28,28.54,28.03,27.88,27.44,27.39,28.27,28.26,27.64,28.26,28.61,28.46,28.21,28.68,28.60,28.45,28.77,29.13,28.78,28.98,29.49,29.34,29.12,29.53,29.69,29.16,29.30,30.02,29.97,30.04,29.87,29.68,29.61,29.85,29.42,29.40,29.55,29.51,29.36,28.92,29.52,29.70,29.05,29.17,29.56,29.13,28.70,29.03,29.28,28.66,28.81,29.39,28.83,28.59,29.04,29.29,28.60,28.60,29.03,29.05,28.19,28.59,29.23,28.72,28.93,28.48,28.66,29.10,28.09,28.48,29.08,28.90,28.59,29.05,29.48,29.15,29.08,29.63,29.78,29.59,29.44,30.04,30.17,29.52,29.97,29.81,29.80,29.52,29.36,29.25,28.84,28.77,28.82,28.74,28.19,28.29,28.29,27.94,27.83,28.07,27.72,26.94,28.00,28.32,27.59,27.14,27.60,28.35,27.94,27.47,27.99,28.29,27.42,27.39,27.97,28.23,27.43,27.55,28.24,28.10,27.91,28.19,28.53,28.55,28.50,28.92,29.36,29.08,29.31,29.58,29.52,29.78,30.11,30.12,30.28,30.06,30.24,29.87,29.58,29.89,29.84,29.44,29.44,29.75,29.85,29.20,28.73,28.91,29.15,28.82,28.51,29.11,29.53,28.97,29.14,29.78,29.68,30.13,30.07,30.14,30.33,30.53,30.21,30.74,30.59,30.56,30.84,30.60,30.65,30.62,30.63,30.20,30.16,30.48,30.02,30.45,30.48,30.31,29.79,30.08,30.23,29.97,29.65,29.28,29.16,29.66,29.45,29.11,29.33,29.74,29.49,29.30,29.79,29.82,29.55,29.71,30.10,29.96,29.73,30.13,30.43,30.27,30.24,30.31,30.29,30.25,29.89,30.05,30.19,29.67,29.86,30.06,30.03,29.59,29.80,30.14,29.98,29.43,30.20,30.28,29.89,30.01,30.33,30.07,29.99,30.43,30.61,30.55,30.67,30.36,30.63,30.71,30.42,30.34,30.76,30.66,30.48,30.50,30.76,30.46,30.22,30.41,30.68,30.48,30.24,30.66,30.59,30.50,30.56,30.50],[25.88,24.59,22.87,22.34,21.68,20.70,20.60,20.67,20.33,19.57,20.01,19.89,19.41,19.60,19.89,20.16,19.05,19.27,18.23,17.52,17.66,16.97,16.16,16.16,15.85,14.98,14.35,14.43,13.63,12.67,12.58,13.81,12.71,11.99,12.56,12.97,12.07,11.45,12.20,12.67,11.63,11.28,11.93,12.19,11.19,11.32,11.73,11.27,10.52,10.86,11.61,10.82,9.80,10.74,11.52,10.06,10.90,11.51,11.64,11.55,12.53,12.54,11.70,12.84,13.31,12.81,12.46,13.64,13.84,12.87,13.29,14.09,13.91,13.51,14.03,14.54,14.20,14.00,14.90,15.48,14.57,15.83,15.16,15.23,14.18,14.43,14.39,13.72,12.73,12.04,11.90,13.65,13.20,12.02,12.50,14.14,13.33,12.59,14.04,14.19,13.54,14.74,14.10,14.14,13.18,13.11,12.49,12.70,12.31,12.13,11.63,12.69,12.50,12.45,13.72,13.54,13.13,13.69,13.09,12.36,12.54,12.95,11.55,11.10,11.98,11.42,10.32,10.20,10.22,8.94,8.93,7.71,7.77,8.81,9.25,9.58,10.00,9.03,9.58,9.93,10.43,10.41,10.47,10.90,10.80,10.35,11.10,11.44,11.05,11.11,12.09,12.32,12.17,11.77,11.91,11.77,10.72,11.11,11.00,10.63,10.29,10.36,10.63,9.88,9.36,9.72,9.83,8.60,8.41,8.44,8.03,8.70,8.84,9.70,9.78,8.82,9.38,10.08,9.28,9.23,9.71,10.30,9.53,9.63,10.45,10.38,9.96,9.99,11.33,11.11,11.06,11.44,12.42,11.72,12.70,11.10,10.63,10.11,10.50,11.13,10.26,9.69,9.67,9.50,8.95,8.82,8.46,8.63,8.17,7.89,8.04,7.73,7.07,7.09,7.50,7.00,6.46,7.13,7.37,6.92,6.84,7.39,7.82,6.81,7.34,7.87,7.83,7.28,7.23,8.02,8.50,8.15,7.27,7.33,8.27,7.58,7.09,7.57,8.02,7.65,7.38,8.08,8.25,7.89,8.16,8.82,8.97,10.13,9.55,10.29,9.47,10.31,10.12,8.81,9.24,10.21,9.19,8.44,9.57,9.64,8.40,8.48,9.66,8.75,7.94,8.80,9.55,8.72,8.63,9.38,9.28,10.04,9.47,10.31,10.60,9.14,9.63,10.62,9.92,9.03,10.12,10.59,9.45,9.59,10.84,10.63,9.46,10.45,11.43,10.94,10.75,11.20,10.92,9.77,9.50,10.39,9.59,9.57,10.73,9.88,9.77,10.41,10.98,9.74,10.14,10.17,9.33,9.23,9.81,8.90,8.29,9.26,9.01,8.22,8.00,8.59,8.54,8.43,9.34,9.77,9.21,9.99,10.74,11.13,9.72,10.16,9.67,8.86,9.52,10.25,9.71,9.10,9.41,10.10,10.38,10.80,10.81,9.39,9.95,10.80,10.19,9.32,9.89,10.61,9.94,9.24,8.83,9.80,9.12,8.42,8.56,9.21,8.16,7.89,8.64,8.83,8.14,7.89,8.80,8.82,8.01,7.97,7.56,7.15,6.42,6.65,6.08,6.46,7.20,6.82,6.35,7.07,7.48,7.08,7.24,7.77,7.96,7.81,8.15,8.77,8.69,8.63,9.20,9.79,9.56,9.82,10.72,10.47,9.99,10.37,10.08,9.63,9.20,9.52,8.81,8.39,8.47,8.16,7.64,7.74,7.31,6.58,6.59,6.69,6.33,5.58,5.63,5.61,5.03,4.76,5.16,5.06,4.44,4.33,4.95,4.48,4.09,4.37,4.67,4.26,3.93,4.05,4.17,3.79,3.36,3.86,3.41,2.83,3.05,3.12,2.70,2.27,3.00,3.11,2.64,2.73,3.36,3.54,3.09,3.83,3.71,3.97,3.23,3.86,3.95,3.14,3.21,3.90,3.80,3.22,3.67,4.18,3.98,3.91,4.44,4.68,4.54,4.85,5.22,5.38,5.05,5.72,6.07,6.82,6.47,7.14,6.59,5.79,6.10,6.43,5.91,5.17,5.71,5.74,5.11,4.85,5.39,5.23,4.61,4.67,5.21,4.78,4.34,5.18,5.53,4.90,4.77,5.64,5.90,5.43,5.22,4.66,4.39,4.95,4.32,4.51,5.03,5.03,4.78,5.20,5.54,5.67,6.18,6.15,6.42,5.62,5.19,4.92,5.07,4.93,4.32,4.37,4.47,3.94,3.83,3.28,3.84,4.13,4.22,3.48,3.81,3.24,3.51,4.01,3.85,4.08,4.23,4.30,3.61,3.12,3.75,3.38,3.86,3.80,3.91,3.32,3.43,4.23,3.87,4.25,4.02,4.02,3.86,3.68,3.55,3.48,3.35,2.96,2.99,3.17,2.75,2.27,2.64,3.04,2.27,2.17,2.78,2.81,2.12,2.27,2.09,1.49,1.16,1.12,0.89,0.76,0.86,1.13,1.19,1.11,1.38,1.56,1.53,1.77,2.00,2.08,2.19,2.47,2.66,2.92,3.02,3.06,3.34,3.77,4.53,4.39,3.90,4.11,4.10,3.47,3.48,3.97,3.71,3.33,3.09,3.50,3.15,2.43,2.80,2.87,2.37,2.03,2.66,2.65,2.33,2.24,3.68,30.99,30.93,30.78,30.77,30.68,30.51,30.63,30.62,30.61,30.50,30.64,30.68,30.46,30.58,30.60,30.57,30.36,30.31,30.39,30.16,30.05,30.15,30.34,30.47,30.45,30.63,30.37,30.44,30.30,30.08,29.92,30.14,30.09,29.84,29.76,29.97,29.68,29.39,29.58,29.56,29.24,29.12,29.46,29.48,29.06,29.38,29.65,29.41,29.19,29.77,29.87,29.67,29.62,29.91,30.10,29.93,30.27,30.19,30.25,29.62,30.18,30.34,29.91,29.77,30.17,30.11,29.63,30.01,30.19,29.89,29.87,30.06,30.11,29.99,30.06,30.29,30.13,30.10,30.37,30.38,30.37,30.53,30.41,30.58,30.50,30.25,30.55,30.36,30.31,29.89,30.05,30.38,30.12,29.94,30.28,30.42,30.13,30.18,30.41,30.50,30.47,30.67,30.65,30.56,30.72,30.71,30.60,30.43,30.68,30.66,30.30,30.65,30.64,30.37,30.53,30.68,30.68,30.69,30.47,30.44,30.62,30.45,29.97,30.24,30.32,29.99,29.82,30.20,30.18,29.52,29.88,29.33,29.67,29.81,30.11,29.67,30.01,29.23,28.93,29.40,28.81,29.33,28.33,29.22,29.62,28.34,28.30,29.30,28.94,28.42,28.93,29.49,29.52,28.54,29.09,29.26,28.50,28.18,29.07,29.22,28.16,28.79,29.44,29.18,28.45,29.32,29.62,29.25,28.74,29.47,28.99,28.18,28.36,28.99,28.60,27.31,28.39,28.58,27.69,27.58,28.16,28.13,27.19,27.57,27.94,27.36,26.85,27.70,27.36,26.94,27.53,27.71,28.05,27.53,28.51,28.43,28.12,28.13,27.70,26.80,27.21,27.47,27.04,26.91,27.15,27.19,26.82,26.37,27.37,26.76,26.39,27.32,27.42,26.90,27.08,27.93,27.63,26.99,27.84,28.22,27.75,27.79,28.80,28.65,28.10,28.59,29.12,28.79,28.45,29.33,28.96,28.90,28.68,28.19,28.39,28.25,27.44,28.01,28.27,28.01,27.37,28.20,28.59,28.16,27.65,28.76,28.40,28.38,28.67,29.01,28.72,29.40,29.01,28.62,28.73,29.29,28.76,28.41,29.06,29.11,28.34,28.56,29.21,28.82,28.48,28.98,29.06,28.84,28.91,29.59,29.66,29.58,29.29,29.55,29.51,29.09,28.97,29.29,29.08,28.41,29.19,29.21,28.92,28.66,29.26,29.30,28.83,28.86,29.42,29.35,29.03,29.07,29.17,28.97,28.69,28.16,27.69,28.39,28.14,27.46,28.38,28.71,28.40,27.85,28.62,28.91,28.24,27.61,28.13,28.11,27.51,27.77,28.10,27.48,26.91,27.97,27.07,27.22,28.42,27.49,27.97,28.23,27.73,28.10,28.34,28.68,28.40,28.39,28.72,28.99,28.88,28.86,29.15,28.96,29.11,29.49,29.43,29.14,29.32,29.67,29.36,29.26,29.75,29.67,29.51,29.11,28.95,28.97,28.57,28.47,28.55,28.68,28.65,28.33,28.50,28.80,28.38,28.29,28.61,27.96,27.67,27.31,27.03,27.89,28.08,27.36,28.08,28.34,28.16,28.01,28.65,28.43,28.22,28.61,29.15,28.66,29.04,29.57,29.42,29.23,29.70,29.93,29.31,29.42,30.16,30.01,30.17,29.94,29.74,29.70,29.95,29.51,29.45,29.57,29.56,29.39,28.86,29.57,29.60,29.00,28.99,29.45,28.88,28.50,28.84,29.06,28.34,28.48,29.30,28.70,28.40,28.77,29.11,28.35,28.35,28.77,28.86,28.02,28.44,28.99,28.73,28.82,28.27,28.60,28.94,28.27,28.52,29.11,28.90,28.66,29.15,29.54,29.28,29.14,29.62,29.77,29.67,29.46,30.11,30.17,29.49,29.96,29.91,29.79,29.49,29.40,29.31,28.74,28.66,28.84,28.65,28.01,28.17,28.20,27.62,27.59,27.75,27.50,26.55,27.66,27.98,27.19,26.73,27.27,28.06,27.71,27.18,27.84,28.04,27.28,27.25,27.60,28.02,27.24,27.20,27.99,27.88,27.66,28.00,28.38,28.32,28.34,28.78,29.13,28.99,29.23,29.41,29.43,29.72,30.06,30.00,30.18,30.00,30.21,29.87,29.53,29.83,29.87,29.35,29.26,29.67,29.63,29.00,28.50,28.74,29.01,28.56,28.24,29.02,29.39,28.88,29.03,29.66,29.65,30.03,30.11,30.17,30.34,30.51,30.28,30.71,30.58,30.59,30.79,30.57,30.60,30.57,30.59,30.23,30.15,30.44,30.01,30.41,30.42,30.24,29.76,30.00,30.12,29.88,29.47,29.16,29.04,29.53,29.37,29.09,29.26,29.74,29.39,29.27,29.77,29.79,29.48,29.59,30.03,29.92,29.77,30.12,30.39,30.32,30.28,30.32,30.22,30.20,29.80,30.13,30.13,29.74,29.67,30.12,30.12,29.58,29.73,30.20,29.86,29.32,30.14,30.21,29.73,29.90,30.32,30.01,29.94,30.28,30.48,30.47,30.56,30.30,30.56,30.64,30.40,30.24,30.67,30.58,30.49,30.45,30.71,30.44,30.12,30.36,30.68,30.47,30.28,30.67,30.57,30.43,30.47,30.44],[25.78,24.31,22.84,22.23,21.59,20.81,20.65,20.22,19.76,19.08,19.42,19.46,19.08,19.79,19.32,19.42,18.58,18.73,17.69,16.93,16.86,15.90,15.75,15.78,15.24,14.58,14.35,14.34,13.93,12.87,12.81,13.82,12.85,12.23,12.81,13.00,12.08,11.55,12.18,12.81,11.56,11.29,12.00,12.15,11.08,11.35,11.84,11.24,10.59,11.06,11.65,10.84,10.01,10.88,11.55,10.17,11.28,11.57,11.88,11.56,12.63,12.49,11.62,12.72,13.26,12.76,12.52,13.73,13.81,12.87,13.31,14.11,13.87,13.65,14.04,14.42,14.52,14.06,14.91,15.46,14.79,15.73,15.19,15.24,14.42,14.79,14.48,13.79,12.86,12.19,12.01,13.68,13.30,12.29,12.45,14.14,13.28,12.48,13.80,14.13,13.36,14.96,13.94,14.32,13.33,13.42,12.52,12.77,12.36,12.49,11.73,12.64,12.73,12.58,13.54,13.75,13.01,13.88,13.33,12.56,12.45,12.96,11.59,11.20,11.92,11.55,10.51,10.45,10.49,9.37,9.11,7.72,7.86,9.17,9.22,9.92,10.18,8.88,9.58,9.73,10.29,10.31,10.19,10.82,10.76,10.32,10.88,11.52,11.07,10.93,11.96,12.27,12.12,11.57,11.75,11.71,10.61,10.97,10.89,10.70,10.21,10.45,10.73,9.95,9.40,10.02,9.99,8.52,8.61,8.60,8.15,8.85,8.81,9.82,9.84,8.75,9.34,10.17,9.17,9.09,9.72,10.30,9.50,9.48,10.28,10.17,9.68,9.85,11.21,10.84,10.66,11.06,12.15,11.36,12.57,11.01,10.61,9.91,10.14,10.63,10.16,9.39,9.27,9.59,8.88,8.27,8.21,8.76,7.90,7.54,7.98,7.85,7.02,6.85,7.50,7.13,6.34,7.18,7.69,7.14,6.73,7.64,7.82,7.01,7.48,8.15,8.03,7.53,7.38,8.42,8.86,8.26,7.42,7.64,8.45,7.71,7.12,7.72,8.11,7.54,7.47,8.07,8.31,7.66,8.19,8.76,8.93,10.06,9.68,10.42,9.63,10.45,10.12,8.90,9.47,10.27,9.28,8.52,9.75,9.80,8.43,8.75,9.83,8.93,8.21,9.06,9.74,8.76,8.71,9.66,9.43,10.36,9.75,10.73,10.94,9.23,9.81,10.87,10.18,9.17,10.26,10.65,9.50,9.63,10.78,10.68,9.54,10.45,11.33,10.99,10.75,11.11,10.94,9.75,9.50,10.38,9.40,9.58,10.55,9.78,9.74,10.38,10.71,9.67,10.30,10.22,9.34,9.17,9.79,8.97,8.32,9.17,9.00,8.20,7.74,8.61,8.51,8.25,9.26,9.63,9.21,10.06,10.82,11.10,9.89,10.35,9.55,8.72,9.24,10.31,9.82,9.05,9.37,10.11,10.40,10.79,10.81,9.59,9.95,10.77,10.26,9.45,9.93,10.72,10.09,9.22,8.85,9.74,9.38,8.44,8.59,9.41,8.16,7.89,8.60,8.79,7.93,7.71,8.72,8.61,7.79,7.88,7.39,6.96,6.32,6.61,6.05,6.36,7.19,6.80,6.36,7.06,7.64,7.14,7.28,7.78,8.05,7.88,8.14,8.83,8.81,8.66,9.16,9.84,9.76,9.84,10.84,10.64,10.15,10.49,10.30,9.55,9.30,9.59,8.75,8.42,8.37,7.99,7.56,7.73,7.12,6.58,6.58,6.67,6.22,5.57,5.66,5.73,5.10,4.81,5.21,5.09,4.50,4.41,4.94,4.58,4.07,4.32,4.77,4.41,3.80,3.94,4.08,3.68,3.32,3.80,3.44,2.72,3.07,3.30,2.78,2.34,3.04,3.35,2.68,2.64,3.32,3.55,3.18,3.87,3.85,4.01,3.31,4.03,4.14,3.21,3.32,4.12,3.98,3.47,3.69,4.32,4.01,3.96,4.45,4.64,4.64,4.77,5.31,5.56,5.14,5.65,6.16,6.91,6.41,7.16,6.65,5.65,6.09,6.41,5.92,5.24,5.63,5.89,5.27,5.01,5.44,5.39,4.87,4.94,5.41,5.17,4.57,5.44,5.89,5.22,5.06,5.97,6.21,5.81,5.54,4.88,4.65,5.18,4.51,4.69,5.30,5.32,5.01,5.39,5.89,5.97,6.41,6.36,6.44,5.74,5.19,5.03,5.28,5.16,4.48,4.53,4.70,4.03,3.90,3.43,3.95,4.26,4.31,3.51,3.89,3.26,3.67,4.26,4.26,4.21,4.32,4.39,3.76,3.27,3.79,3.27,3.82,3.80,3.93,3.15,3.31,4.14,3.74,4.30,3.88,4.13,4.00,3.56,3.43,3.50,3.30,2.93,3.16,3.13,2.96,2.47,2.80,3.22,2.35,2.26,2.92,3.09,2.26,2.31,2.11,1.52,1.27,1.27,1.14,0.82,0.76,0.88,1.14,1.08,1.17,1.35,1.51,1.60,1.65,1.90,2.07,2.25,2.44,2.75,2.93,2.87,3.12,3.65,4.52,4.38,3.73,4.10,4.08,3.33,3.36,3.93,3.63,3.20,2.94,3.34,3.06,2.36,2.73,2.81,2.34,1.98,2.61,2.64,2.37,2.34,3.60,31.01,30.85,30.56,30.64,30.50,30.28,30.50,30.49,30.49,30.33,30.57,30.60,30.27,30.54,30.52,30.52,30.20,30.20,30.29,30.08,29.95,30.09,30.26,30.45,30.40,30.61,30.37,30.45,30.34,30.15,29.97,30.15,30.13,29.88,29.79,29.94,29.77,29.50,29.62,29.54,29.28,29.21,29.48,29.43,29.28,29.48,29.66,29.48,29.28,29.82,29.83,29.78,29.78,29.97,30.16,30.05,30.23,30.21,30.24,29.67,30.08,30.27,29.99,29.77,30.08,30.07,29.64,29.96,30.17,29.89,29.90,30.02,30.08,29.98,30.01,30.28,30.14,30.11,30.35,30.46,30.39,30.55,30.44,30.63,30.52,30.28,30.59,30.40,30.35,29.98,30.12,30.38,30.11,29.93,30.26,30.45,30.11,30.16,30.43,30.49,30.45,30.73,30.68,30.55,30.72,30.72,30.61,30.50,30.68,30.63,30.31,30.64,30.64,30.39,30.53,30.70,30.65,30.73,30.45,30.44,30.65,30.44,30.04,30.23,30.33,30.01,29.87,30.16,30.20,29.55,29.88,29.35,29.60,29.83,30.06,29.61,29.95,29.28,29.05,29.48,28.95,29.28,28.46,29.29,29.53,28.53,28.26,29.32,29.02,28.38,28.96,29.48,29.50,28.70,29.07,29.27,28.55,28.38,29.29,29.21,28.14,28.88,29.48,29.23,28.41,29.42,29.59,29.16,28.83,29.53,29.04,28.27,28.33,29.05,28.55,27.22,28.48,28.57,27.63,27.53,28.31,28.14,27.17,27.53,28.02,27.46,26.90,27.68,27.60,27.12,27.48,27.62,28.20,27.49,28.50,28.56,28.31,28.23,27.66,26.79,27.30,27.47,27.05,26.89,27.33,27.34,26.80,26.66,27.32,26.84,26.45,27.22,27.25,27.08,27.01,27.70,27.69,26.90,27.84,28.12,27.55,27.73,28.74,28.43,28.02,28.62,28.95,28.64,28.47,29.13,28.86,28.88,28.62,28.11,28.41,28.32,27.37,27.84,28.17,28.03,26.99,28.03,28.26,27.92,27.28,28.46,27.93,28.29,28.40,28.77,28.65,29.23,28.83,28.45,28.76,29.18,28.68,28.30,29.06,29.00,28.21,28.44,29.19,28.71,28.38,28.93,29.17,28.81,28.89,29.56,29.75,29.65,29.39,29.62,29.60,29.05,29.13,29.34,29.03,28.32,29.19,29.20,28.77,28.62,29.26,29.25,28.63,28.80,29.32,29.19,28.87,28.94,28.92,28.69,28.37,28.02,27.52,28.15,27.95,27.23,28.20,28.58,28.33,27.79,28.51,28.89,28.23,27.60,28.04,28.10,27.32,27.51,27.88,27.35,26.57,27.57,26.80,26.90,28.14,27.26,27.79,27.98,27.55,27.89,28.13,28.47,28.15,28.26,28.52,28.78,28.78,28.75,29.00,28.79,28.93,29.44,29.32,29.11,29.23,29.55,29.29,29.27,29.62,29.57,29.38,29.02,28.85,28.94,28.58,28.41,28.60,28.72,28.55,28.27,28.30,28.63,28.24,28.05,28.23,27.73,27.49,27.14,26.84,27.81,28.09,27.25,28.08,28.27,28.23,28.06,28.47,28.41,28.27,28.64,29.04,28.48,28.90,29.50,29.37,29.22,29.65,29.82,29.22,29.35,30.07,29.92,30.09,29.85,29.59,29.53,29.78,29.36,29.35,29.34,29.34,29.23,28.79,29.33,29.47,28.90,28.75,29.31,28.75,28.33,28.57,28.91,28.05,28.24,29.03,28.42,28.08,28.48,28.86,28.24,28.09,28.58,28.63,27.75,28.34,28.70,28.47,28.76,28.12,28.30,28.73,28.08,28.27,28.91,28.70,28.43,28.89,29.38,29.08,28.96,29.46,29.66,29.55,29.37,29.94,30.09,29.38,30.00,29.80,29.73,29.38,29.20,29.28,28.66,28.54,28.78,28.49,27.94,28.05,28.14,27.44,27.30,27.68,27.33,26.29,27.40,27.75,26.98,26.40,27.07,27.86,27.48,26.86,27.60,28.09,27.10,26.84,27.46,27.92,27.09,26.72,27.78,27.79,27.40,27.70,28.18,28.13,28.23,28.65,29.07,28.93,29.21,29.33,29.33,29.67,30.05,29.96,30.13,29.96,30.16,29.85,29.38,29.79,29.84,29.19,29.22,29.60,29.58,28.99,28.48,28.76,28.95,28.49,28.07,28.92,29.25,28.69,28.93,29.51,29.58,29.95,30.10,30.18,30.32,30.49,30.11,30.67,30.54,30.57,30.80,30.59,30.59,30.58,30.59,30.23,30.10,30.40,29.92,30.34,30.34,30.21,29.71,29.89,30.03,29.77,29.40,29.08,29.01,29.46,29.33,29.09,29.15,29.56,29.20,28.98,29.65,29.61,29.37,29.45,29.98,29.77,29.76,29.98,30.37,30.21,30.25,30.33,30.12,30.17,29.64,30.01,30.16,29.40,29.52,30.00,29.97,29.44,29.62,30.06,29.69,29.15,30.04,30.09,29.73,29.86,30.28,29.78,29.77,30.16,30.49,30.47,30.55,30.05,30.56,30.63,30.35,30.17,30.67,30.65,30.49,30.51,30.77,30.42,30.06,30.39,30.65,30.47,30.16,30.64,30.59,30.45,30.41,30.44],[26.16,24.84,23.20,22.89,22.33,21.50,21.29,21.45,20.84,20.20,20.59,20.41,20.16,20.82,20.34,20.51,19.66,19.90,18.80,17.96,17.98,17.11,16.92,16.93,16.20,15.65,15.33,15.49,15.01,14.09,14.10,15.06,13.98,13.28,13.85,14.06,12.85,12.57,13.04,13.77,12.50,12.29,13.16,13.35,12.31,12.67,13.16,12.32,11.69,12.03,12.77,11.64,10.79,11.99,12.82,10.85,11.85,12.88,12.83,12.70,13.65,13.70,12.79,14.16,14.53,14.23,13.92,14.95,15.26,14.29,14.63,15.32,15.26,14.83,15.31,15.89,15.57,15.32,16.05,16.41,15.62,17.01,16.49,16.51,15.49,15.72,15.57,15.07,14.17,13.51,13.30,14.98,14.53,13.55,13.93,15.46,14.61,13.96,15.24,15.41,15.13,16.20,15.59,15.83,14.65,14.62,13.95,13.90,13.54,13.50,13.01,14.02,13.96,13.85,14.90,15.05,14.45,15.19,14.49,13.82,13.82,14.41,12.98,12.39,13.15,12.79,11.67,11.27,11.47,10.14,9.94,8.91,9.09,9.74,10.07,10.61,10.62,9.52,10.32,10.25,10.78,10.90,10.95,11.63,11.50,11.11,11.73,12.34,11.97,12.00,12.76,13.28,13.17,12.55,12.74,12.73,11.66,11.97,12.09,11.51,11.04,11.44,11.66,10.64,10.19,10.76,10.85,9.71,9.16,9.26,9.12,9.63,9.79,10.67,10.56,9.56,10.22,10.98,10.06,9.91,10.64,11.20,10.13,10.11,11.12,10.88,10.62,10.80,11.94,11.67,11.52,11.98,13.02,12.26,13.67,11.87,11.37,10.54,10.84,11.10,10.88,9.84,9.76,9.96,9.53,8.91,8.69,9.30,8.74,8.13,8.69,8.61,7.93,7.66,8.19,7.99,7.48,7.79,8.36,7.83,7.81,8.30,8.61,7.75,8.08,8.85,8.71,7.97,7.92,8.87,9.66,8.83,7.96,8.28,9.24,8.22,7.96,8.59,8.97,8.39,8.17,9.01,9.27,8.40,8.83,9.65,9.74,10.77,10.68,11.24,10.55,11.45,10.98,10.06,10.32,11.29,10.31,9.58,10.75,10.75,9.50,9.76,11.00,9.98,8.95,10.03,10.86,9.62,9.45,10.59,10.45,11.20,10.79,11.74,11.94,9.93,10.84,11.78,11.26,10.14,11.18,11.74,10.69,10.69,11.83,11.79,10.65,11.19,12.37,11.95,11.56,12.16,11.94,10.72,10.62,11.24,10.27,10.49,11.41,10.56,10.40,11.12,11.57,10.46,11.23,11.10,10.31,10.02,10.53,9.94,9.05,9.66,9.88,8.95,8.46,9.42,9.28,8.88,10.11,10.52,9.97,10.88,11.62,12.24,10.74,11.22,10.49,9.51,10.03,11.15,10.52,9.89,10.10,10.97,11.28,11.77,11.63,10.51,10.74,11.76,11.12,10.42,10.92,11.56,11.15,10.25,9.78,10.81,10.20,9.24,9.57,10.29,9.06,8.94,9.80,9.73,8.81,8.70,9.44,9.43,8.51,8.44,7.95,7.57,6.90,7.33,6.64,7.02,7.97,7.56,7.06,7.84,8.41,7.69,7.90,8.47,8.92,8.65,8.85,9.67,9.72,9.49,9.93,10.57,10.68,10.73,11.73,11.50,10.90,11.24,11.26,10.35,9.98,10.44,9.59,9.11,9.10,8.85,8.15,8.20,7.83,7.12,7.14,7.21,6.89,5.96,6.07,6.26,5.57,5.34,5.56,5.60,4.91,4.85,5.43,4.98,4.32,4.63,5.14,4.52,4.02,4.39,4.40,3.85,3.54,3.98,3.90,2.92,3.25,3.67,3.16,2.67,3.15,3.46,3.02,2.93,3.70,3.86,3.51,4.23,4.19,4.54,3.91,4.45,4.57,3.73,3.76,4.47,4.39,3.71,4.16,4.69,4.56,4.40,4.86,5.01,5.23,5.18,5.72,5.89,5.48,6.24,6.60,7.53,7.17,7.86,7.24,6.24,6.52,6.87,6.44,5.68,6.18,6.40,5.73,5.33,5.84,6.05,5.25,5.26,5.91,5.56,5.00,5.88,6.41,5.63,5.51,6.54,6.80,6.26,5.98,5.25,4.90,5.41,4.78,4.92,5.77,5.56,5.22,5.86,6.23,6.16,6.68,6.79,6.76,6.08,5.67,5.41,5.51,5.31,4.75,4.85,4.81,4.32,4.13,3.56,3.97,4.20,4.46,3.72,4.18,3.63,3.92,4.54,4.38,4.57,4.54,4.74,4.11,3.67,4.07,3.41,3.94,3.91,4.13,3.34,3.37,4.29,3.96,4.53,4.13,4.41,4.11,3.67,3.75,3.85,3.55,3.11,3.59,3.67,3.27,2.76,3.26,3.68,2.84,2.67,3.27,3.47,2.50,2.56,2.38,1.67,1.51,1.37,1.33,1.09,0.83,0.77,0.90,1.11,1.22,1.18,1.28,1.52,1.52,1.59,2.10,2.16,2.24,2.58,2.88,2.91,3.07,3.56,4.39,4.48,3.65,4.41,4.14,3.20,3.40,4.02,3.53,3.21,3.18,3.51,3.13,2.42,3.00,3.10,2.42,2.04,2.88,2.93,2.59,2.59,4.15,31.09,30.88,30.66,30.76,30.63,30.49,30.67,30.62,30.58,30.49,30.68,30.68,30.44,30.58,30.58,30.57,30.32,30.21,30.36,30.01,29.92,30.07,30.22,30.46,30.37,30.58,30.40,30.48,30.44,30.18,30.10,30.30,30.25,30.00,29.93,30.04,29.82,29.57,29.74,29.75,29.47,29.32,29.63,29.60,29.37,29.61,29.78,29.61,29.39,29.87,29.97,29.84,29.92,30.06,30.27,30.23,30.36,30.38,30.34,29.67,30.15,30.34,30.12,29.78,30.20,30.22,29.77,30.07,30.23,29.97,29.99,30.09,30.22,30.20,30.15,30.37,30.28,30.24,30.41,30.51,30.46,30.61,30.54,30.67,30.63,30.37,30.58,30.47,30.39,30.09,30.21,30.42,30.29,30.09,30.37,30.45,30.26,30.33,30.48,30.55,30.65,30.77,30.75,30.69,30.72,30.68,30.68,30.64,30.69,30.62,30.53,30.69,30.60,30.44,30.55,30.63,30.65,30.69,30.52,30.51,30.54,30.46,30.17,30.26,30.36,30.16,30.05,30.25,30.38,29.83,30.03,29.56,29.73,30.01,30.13,29.82,30.10,29.41,29.18,29.59,29.11,29.28,28.41,29.16,29.43,28.58,28.38,29.32,29.05,28.70,29.03,29.50,29.70,28.82,29.33,29.43,28.79,28.61,29.39,29.25,28.36,29.10,29.49,29.27,28.54,29.43,29.76,29.49,28.84,29.77,29.20,28.28,28.47,29.12,28.80,27.53,28.54,28.83,27.94,27.86,28.60,28.37,27.34,27.77,28.35,27.66,27.02,28.09,27.61,26.94,27.62,27.78,28.06,27.60,28.48,28.60,28.17,28.15,27.66,26.72,27.52,27.38,27.01,27.04,27.42,27.39,26.77,26.78,27.54,26.97,26.57,27.51,27.60,27.07,27.16,27.87,27.76,27.15,27.87,28.31,27.93,28.03,28.97,28.70,28.35,28.84,29.15,28.86,28.55,29.34,29.18,29.02,28.88,28.41,28.60,28.35,27.54,28.12,28.37,28.02,27.24,28.23,28.54,28.21,27.84,28.91,28.47,28.64,28.76,28.94,28.81,29.41,29.13,28.63,28.94,29.44,28.93,28.57,29.26,29.29,28.40,28.78,29.35,28.93,28.52,29.11,29.23,28.94,29.09,29.65,29.82,29.67,29.53,29.77,29.65,29.30,29.21,29.55,29.31,28.70,29.38,29.43,29.01,29.01,29.54,29.54,29.00,29.06,29.55,29.60,29.20,29.16,29.22,29.05,28.88,28.44,28.11,28.71,28.43,27.71,28.67,28.97,28.63,28.31,28.94,29.09,28.56,28.13,28.59,28.46,27.94,27.99,28.34,27.76,27.15,28.30,27.21,27.52,28.73,27.71,27.91,28.32,27.64,28.08,28.44,28.61,28.18,28.49,28.54,28.95,28.91,28.87,29.07,28.90,29.04,29.49,29.40,29.16,29.34,29.68,29.34,29.27,29.70,29.67,29.48,29.18,28.94,29.04,28.72,28.55,28.73,28.78,28.81,28.58,28.60,28.89,28.63,28.26,28.68,28.08,27.86,27.38,27.27,27.97,28.05,27.48,28.19,28.62,28.54,28.34,28.79,28.83,28.43,28.74,29.14,28.77,28.88,29.52,29.38,29.14,29.55,29.72,29.38,29.40,29.95,29.92,30.00,29.82,29.65,29.57,29.79,29.50,29.53,29.49,29.41,29.36,29.04,29.31,29.56,29.03,28.94,29.51,29.04,28.60,28.93,29.13,28.44,28.66,29.29,28.69,28.54,28.98,29.14,28.48,28.50,29.00,29.01,28.22,28.65,29.31,28.65,29.13,28.39,28.48,29.01,28.12,28.42,28.78,28.79,28.42,28.71,29.31,29.08,28.85,29.48,29.66,29.54,29.39,30.09,30.21,29.36,29.97,29.65,29.74,29.41,29.10,29.10,28.71,28.50,28.76,28.40,28.19,28.18,28.36,27.58,27.68,27.95,27.62,26.46,27.86,28.16,27.52,27.11,27.63,28.38,28.03,27.71,28.10,28.31,27.51,27.25,27.68,28.05,27.29,27.04,28.09,27.98,27.70,27.96,28.31,28.29,28.33,28.81,29.28,28.94,29.25,29.51,29.44,29.80,30.13,30.14,30.24,30.08,30.15,29.94,29.57,29.93,29.89,29.41,29.38,29.76,29.59,29.17,28.78,28.97,29.04,28.81,28.27,29.08,29.46,28.84,29.03,29.72,29.61,30.05,30.08,30.20,30.34,30.53,30.19,30.75,30.64,30.67,30.86,30.62,30.60,30.64,30.70,30.20,30.24,30.52,30.07,30.46,30.54,30.28,29.71,30.02,30.19,29.87,29.69,29.36,29.23,29.59,29.43,29.12,29.22,29.68,29.28,29.13,29.59,29.76,29.45,29.53,30.01,29.88,29.71,30.01,30.43,30.32,30.32,30.37,30.23,30.16,29.74,30.10,30.16,29.77,29.62,30.09,30.10,29.75,29.92,30.14,29.95,29.46,30.25,30.29,29.78,30.01,30.46,30.19,29.97,30.37,30.65,30.54,30.72,30.48,30.64,30.77,30.53,30.35,30.77,30.69,30.56,30.58,30.78,30.51,30.17,30.47,30.71,30.52,30.26,30.72,30.63,30.52,30.46,30.54],[26.20,24.98,23.18,22.92,22.32,21.28,20.98,20.95,20.53,20.04,20.31,20.23,19.78,20.63,20.34,20.55,19.51,19.81,18.74,17.99,18.00,17.48,16.81,16.78,16.59,16.01,15.47,15.76,15.18,14.03,14.00,15.19,14.07,13.35,13.84,14.33,13.29,12.73,13.43,13.92,12.68,12.39,13.17,13.23,12.30,12.50,12.97,12.19,11.37,12.04,12.65,11.64,10.69,11.77,12.60,10.87,11.69,12.55,12.59,12.34,13.48,13.45,12.54,13.83,14.31,13.89,13.58,14.84,15.15,14.08,14.40,15.39,15.23,14.82,15.31,16.01,15.59,15.27,16.37,16.88,15.99,17.35,16.65,16.81,15.64,15.90,15.81,15.12,14.10,13.45,13.30,14.96,14.50,13.40,14.08,15.58,14.57,13.84,15.37,15.45,14.77,15.88,15.37,15.50,14.28,14.19,13.67,13.75,13.41,13.28,12.81,13.96,13.87,13.74,15.09,15.10,14.25,15.17,14.59,13.91,13.83,14.38,12.96,12.49,13.10,12.68,11.44,11.37,11.23,9.93,9.88,8.55,8.62,9.61,9.95,10.35,10.48,9.53,10.22,10.30,10.87,10.83,11.03,11.58,11.31,11.05,11.95,12.33,11.67,12.03,12.95,13.23,13.16,12.71,12.99,12.64,11.66,12.02,12.02,11.45,11.10,11.33,11.43,10.50,10.23,10.57,10.56,9.33,9.06,9.20,8.85,9.58,10.04,10.65,10.81,9.77,10.25,11.14,10.34,10.19,10.68,11.36,10.38,10.37,11.37,11.25,10.83,10.92,12.21,11.82,11.94,12.23,13.24,12.33,13.51,11.82,11.42,10.74,11.09,11.78,10.95,10.18,10.12,10.23,9.63,9.21,9.03,9.50,8.71,8.35,8.86,8.56,7.91,7.87,8.48,7.91,7.46,8.04,8.36,7.77,7.81,8.42,8.78,7.86,8.24,9.01,8.74,8.11,8.12,9.04,9.87,9.16,8.24,8.53,9.53,8.45,8.04,8.79,9.12,8.62,8.40,9.30,9.48,8.74,9.18,10.01,10.10,11.33,10.88,11.63,10.67,11.78,11.46,10.10,10.59,11.70,10.56,9.73,10.99,11.16,9.77,9.87,11.21,10.16,9.11,10.11,11.01,9.85,9.76,10.78,10.61,11.36,10.62,11.68,12.01,10.33,10.91,12.01,11.49,10.30,11.49,12.18,10.95,10.92,12.28,12.07,10.84,11.75,12.97,12.59,12.10,12.69,12.51,10.94,10.73,11.62,10.73,10.76,12.05,11.03,10.74,11.77,12.26,11.00,11.70,11.52,10.66,10.48,11.06,10.28,9.51,10.24,10.36,9.37,8.85,9.76,9.66,9.28,10.40,10.89,10.21,11.27,11.87,12.28,10.82,11.22,10.52,9.67,10.32,11.16,10.61,9.81,10.22,11.00,11.30,11.77,11.85,10.31,10.94,12.02,11.38,10.44,11.22,11.90,11.15,10.35,9.95,11.04,10.30,9.38,9.68,10.36,8.94,8.89,9.74,9.87,8.83,8.91,9.81,9.62,8.84,8.84,8.19,7.86,7.03,7.44,6.76,7.00,7.95,7.63,7.07,7.71,8.35,7.71,7.94,8.46,8.92,8.79,8.97,9.65,9.89,9.52,10.10,10.85,10.83,10.63,11.88,11.51,10.96,11.17,10.99,10.48,9.91,10.38,9.59,9.06,9.08,8.91,8.12,8.26,7.89,7.06,7.29,7.20,6.84,6.00,6.07,6.08,5.45,5.15,5.64,5.48,4.70,4.62,5.41,4.78,4.31,4.60,4.89,4.57,4.01,4.16,4.25,3.87,3.41,4.15,3.80,2.99,3.30,3.58,2.99,2.63,3.31,3.49,2.95,3.07,3.62,3.92,3.59,4.24,4.25,4.43,3.68,4.31,4.49,3.64,3.64,4.43,4.43,3.68,4.09,4.76,4.37,4.18,4.83,5.12,4.86,5.12,5.72,5.93,5.56,6.06,6.61,7.47,6.97,7.73,7.27,6.39,6.54,6.98,6.55,5.83,6.36,6.46,5.78,5.51,6.06,6.06,5.34,5.37,6.04,5.52,4.99,5.98,6.40,5.58,5.43,6.47,6.64,6.00,5.91,5.22,4.90,5.49,4.78,5.06,5.69,5.61,5.31,5.90,6.21,6.24,6.80,6.86,6.90,6.04,5.75,5.57,5.64,5.52,4.94,4.75,4.81,4.35,4.12,3.73,4.12,4.40,4.58,3.90,4.27,3.72,3.88,4.42,4.38,4.34,4.35,4.37,3.79,3.21,3.73,3.15,3.60,3.57,3.68,3.04,3.21,4.01,3.75,4.33,3.99,4.17,3.96,3.55,3.56,3.69,3.35,2.84,3.17,3.40,2.86,2.49,3.02,3.23,2.49,2.60,3.28,3.22,2.52,2.71,2.66,1.87,1.72,1.49,1.41,1.31,1.09,0.84,0.76,0.89,1.10,1.20,1.18,1.40,1.56,1.60,1.72,1.99,2.15,2.31,2.60,2.66,3.01,3.41,4.17,4.04,3.53,3.79,3.66,3.10,3.02,3.54,3.31,2.84,2.74,3.19,2.83,2.23,2.70,2.84,2.28,1.90,2.88,3.03,2.63,2.43,4.10,31.03,30.90,30.75,30.72,30.61,30.49,30.62,30.60,30.57,30.46,30.64,30.66,30.45,30.55,30.55,30.51,30.32,30.25,30.33,30.07,29.99,30.10,30.28,30.41,30.40,30.56,30.35,30.41,30.32,30.08,29.94,30.14,30.08,29.83,29.81,29.99,29.73,29.42,29.68,29.65,29.26,29.13,29.47,29.45,29.15,29.45,29.72,29.55,29.32,29.81,29.94,29.84,29.74,29.98,30.18,30.04,30.32,30.28,30.32,29.79,30.24,30.36,30.02,29.88,30.21,30.16,29.73,30.05,30.21,29.92,29.95,30.07,30.15,30.07,30.10,30.30,30.19,30.14,30.38,30.43,30.37,30.54,30.43,30.59,30.53,30.32,30.53,30.38,30.33,29.99,30.13,30.37,30.21,30.03,30.32,30.43,30.20,30.26,30.46,30.54,30.49,30.71,30.68,30.58,30.76,30.77,30.63,30.50,30.68,30.69,30.37,30.69,30.67,30.49,30.60,30.71,30.69,30.69,30.50,30.46,30.60,30.41,30.06,30.30,30.38,30.07,29.93,30.24,30.30,29.62,30.02,29.49,29.77,29.96,30.16,29.83,30.11,29.40,29.04,29.62,28.97,29.32,28.28,29.25,29.53,28.55,28.30,29.34,29.01,28.52,28.93,29.48,29.59,28.62,29.13,29.34,28.62,28.35,29.20,29.25,28.28,28.95,29.60,29.31,28.59,29.46,29.75,29.44,28.89,29.62,29.10,28.26,28.34,28.97,28.62,27.45,28.40,28.58,27.60,27.61,28.32,28.12,27.10,27.67,28.00,27.44,26.88,27.84,27.56,26.95,27.39,27.72,28.04,27.40,28.42,28.49,28.10,28.16,27.65,26.82,27.23,27.40,27.04,26.78,27.32,27.35,26.89,26.51,27.59,26.98,26.52,27.45,27.62,27.10,27.08,28.00,27.91,27.17,27.92,28.28,27.93,27.96,28.97,28.78,28.21,28.62,29.19,28.91,28.65,29.33,29.02,28.89,28.72,28.22,28.36,28.29,27.54,28.09,28.30,28.07,27.47,28.18,28.52,28.18,27.71,28.81,28.43,28.48,28.63,28.90,28.74,29.28,29.03,28.55,28.67,29.26,28.71,28.45,29.01,29.19,28.30,28.51,29.18,28.72,28.47,28.92,29.08,28.90,29.01,29.56,29.71,29.64,29.38,29.59,29.50,29.12,28.96,29.28,29.10,28.37,29.19,29.24,28.86,28.66,29.29,29.35,28.80,28.89,29.50,29.44,29.08,29.16,29.23,28.92,28.76,28.22,27.81,28.50,28.26,27.46,28.44,28.75,28.46,27.98,28.63,28.87,28.20,27.69,28.27,28.17,27.93,27.86,28.07,27.67,27.09,28.06,27.14,27.32,28.48,27.68,27.89,28.24,27.79,28.01,28.22,28.50,28.27,28.49,28.60,28.85,28.86,28.85,29.02,28.83,29.00,29.34,29.33,29.03,29.04,29.47,29.17,28.95,29.48,29.45,29.34,28.92,28.90,28.82,28.42,28.35,28.55,28.61,28.72,28.37,28.50,28.74,28.63,28.26,28.60,28.02,27.87,27.36,27.26,28.17,28.12,27.48,28.20,28.61,28.28,28.04,28.81,28.66,28.30,28.73,29.21,28.72,28.93,29.47,29.33,29.01,29.48,29.70,29.06,29.24,29.98,29.87,30.03,29.89,29.55,29.49,29.82,29.36,29.28,29.52,29.46,29.35,28.83,29.39,29.56,29.07,29.06,29.53,29.00,28.66,28.95,29.24,28.58,28.69,29.40,28.91,28.62,29.06,29.32,28.64,28.62,29.07,29.08,28.29,28.66,29.26,28.94,28.96,28.54,28.75,29.16,28.46,28.61,29.22,29.07,28.70,29.17,29.66,29.36,29.25,29.70,29.88,29.72,29.63,30.19,30.33,29.62,30.08,29.90,29.89,29.63,29.40,29.40,28.96,28.89,28.97,28.80,28.33,28.36,28.50,27.95,27.79,28.14,27.67,26.81,27.98,28.32,27.52,27.07,27.54,28.33,27.87,27.39,28.10,28.31,27.56,27.28,27.88,28.09,27.42,27.39,28.15,28.01,27.82,28.18,28.49,28.43,28.48,28.92,29.34,29.15,29.39,29.63,29.62,29.88,30.19,30.18,30.32,30.15,30.33,29.97,29.67,29.98,29.91,29.45,29.45,29.80,29.80,29.19,28.61,28.90,29.13,28.71,28.44,29.19,29.57,29.00,29.24,29.84,29.76,30.15,30.13,30.21,30.35,30.58,30.25,30.75,30.64,30.61,30.83,30.60,30.64,30.64,30.65,30.22,30.24,30.47,30.04,30.42,30.43,30.28,29.75,30.10,30.21,29.93,29.62,29.26,29.20,29.64,29.44,29.18,29.26,29.75,29.53,29.35,29.84,29.90,29.60,29.68,30.11,29.99,29.78,30.12,30.50,30.31,30.33,30.38,30.24,30.24,29.87,30.19,30.23,29.76,29.74,30.04,30.11,29.61,29.90,30.23,29.96,29.46,30.18,30.16,29.84,29.95,30.34,30.02,29.97,30.30,30.48,30.47,30.57,30.29,30.53,30.63,30.39,30.27,30.69,30.63,30.47,30.42,30.75,30.42,30.12,30.37,30.67,30.44,30.22,30.65,30.58,30.41,30.39,30.45],[25.72,24.49,22.80,22.20,21.77,20.65,20.30,20.49,20.00,19.42,19.60,19.77,19.35,20.10,19.68,19.83,19.00,19.13,18.03,17.21,17.16,16.48,16.11,15.90,15.46,14.89,14.69,14.56,13.84,13.03,12.85,13.76,12.77,12.20,12.66,12.93,12.08,11.59,12.21,12.81,11.62,11.34,11.92,12.18,11.11,11.33,11.87,11.23,10.55,11.04,11.49,10.60,9.57,10.71,11.41,9.78,10.95,11.45,11.76,11.62,12.49,12.36,11.63,12.65,13.13,12.80,12.52,13.65,13.86,13.02,13.40,14.15,13.96,13.69,14.05,14.54,14.33,14.06,14.90,15.48,14.78,15.84,15.29,15.37,14.63,14.51,14.53,13.95,12.98,12.24,12.09,13.85,13.38,12.24,12.60,14.26,13.44,12.57,13.93,14.27,13.45,14.97,13.77,14.21,13.07,13.16,12.22,12.51,12.26,12.34,11.64,12.66,12.66,12.56,13.53,13.59,13.10,13.96,13.43,12.71,12.60,13.10,11.73,11.17,11.99,11.62,10.41,10.20,10.28,8.99,8.85,7.49,7.67,9.04,9.06,9.85,9.96,8.70,9.58,9.42,10.17,10.18,10.18,10.80,10.87,10.42,10.87,11.31,11.11,10.88,11.85,12.11,12.11,11.60,11.81,11.58,10.60,11.02,10.85,10.72,10.31,10.27,10.74,9.90,9.22,9.65,9.86,8.42,8.29,8.34,8.05,8.63,8.75,9.80,9.85,8.77,9.36,10.03,9.37,9.15,9.76,10.35,9.58,9.57,10.35,10.26,9.82,9.89,11.18,10.91,10.77,11.09,12.10,11.37,12.44,10.97,10.61,9.78,10.23,10.76,10.22,9.43,9.45,9.67,8.95,8.38,8.49,8.80,8.13,7.60,8.20,8.06,7.13,6.97,7.46,7.01,6.40,7.21,7.47,6.87,6.89,7.65,7.79,6.81,7.40,7.98,7.95,7.31,7.25,8.26,8.74,8.27,7.32,7.47,8.35,7.62,7.24,7.82,8.20,7.73,7.54,8.19,8.50,7.92,8.31,9.00,9.22,10.18,9.90,10.43,9.64,10.50,10.17,9.06,9.56,10.26,9.44,8.61,9.83,9.84,8.49,8.72,9.84,8.94,8.10,9.04,9.68,8.76,8.67,9.63,9.45,10.19,9.56,10.62,10.81,9.15,9.87,10.77,10.15,9.25,10.31,10.64,9.55,9.82,10.77,10.64,9.60,10.36,11.39,11.08,10.91,11.30,11.10,9.89,9.81,10.63,9.68,9.77,10.80,9.95,9.76,10.34,10.96,9.90,10.47,10.35,9.55,9.35,9.92,9.15,8.42,9.25,9.16,8.27,7.92,8.80,8.75,8.50,9.60,9.98,9.50,10.36,11.07,11.55,10.15,10.61,9.93,9.08,9.59,10.48,9.92,9.17,9.57,10.33,10.52,11.08,10.96,9.69,9.99,10.83,10.38,9.48,10.04,10.82,10.21,9.35,9.01,9.94,9.31,8.49,8.74,9.44,8.10,8.04,8.80,9.00,8.14,7.98,8.96,9.00,8.05,8.29,7.64,7.33,6.37,6.64,6.12,6.57,7.25,6.84,6.53,7.11,7.63,7.14,7.34,7.76,8.00,7.97,8.30,8.91,8.92,8.73,9.36,10.01,9.93,10.00,11.07,10.86,10.26,10.61,10.37,9.79,9.43,9.85,8.99,8.66,8.65,8.38,7.77,7.93,7.58,6.86,6.78,6.98,6.60,5.93,5.89,6.02,5.51,5.00,5.46,5.55,4.84,4.75,5.38,4.94,4.38,4.70,5.04,4.64,4.22,4.16,4.31,4.01,3.65,4.17,3.76,2.97,3.60,3.66,3.17,2.83,3.42,3.46,3.01,3.15,3.80,3.93,3.46,4.22,4.09,4.17,3.35,3.99,4.20,3.44,3.37,4.06,4.06,3.53,3.85,4.40,4.22,4.26,4.62,4.83,4.81,4.97,5.39,5.65,5.40,6.02,6.39,7.35,6.87,7.65,6.98,6.06,6.34,6.64,6.07,5.42,5.90,5.95,5.32,4.98,5.53,5.52,4.85,4.93,5.41,5.04,4.54,5.50,5.89,5.09,5.05,6.15,6.42,5.83,5.77,5.02,4.68,5.26,4.61,4.75,5.43,5.38,5.01,5.52,5.91,5.98,6.37,6.28,6.50,5.84,5.38,5.14,5.45,5.23,4.56,4.61,4.84,4.29,4.20,3.71,4.21,4.43,4.60,3.76,4.08,3.50,3.73,4.32,4.23,4.27,4.31,4.21,3.61,3.03,3.55,2.89,3.44,3.35,3.46,2.66,2.85,3.74,3.38,4.02,3.76,4.04,3.59,3.37,3.52,3.37,3.22,2.55,3.23,3.21,2.61,2.44,2.91,3.09,2.33,2.63,3.07,3.00,2.41,2.56,2.50,1.88,1.78,1.66,1.49,1.18,1.18,1.10,0.84,0.76,0.88,1.08,1.09,1.16,1.30,1.47,1.50,1.70,1.98,2.13,2.26,2.42,2.72,3.17,3.81,3.75,3.27,3.60,3.38,2.75,2.77,3.32,3.08,2.53,2.41,2.82,2.64,1.96,2.36,2.52,2.15,1.72,2.41,2.57,2.34,2.28,3.79,30.99,30.88,30.69,30.67,30.54,30.41,30.61,30.57,30.56,30.44,30.65,30.64,30.46,30.57,30.55,30.55,30.33,30.33,30.38,30.17,30.09,30.17,30.37,30.50,30.42,30.57,30.32,30.41,30.36,30.11,29.99,30.20,30.18,29.88,29.82,30.02,29.86,29.64,29.74,29.62,29.33,29.29,29.50,29.44,29.40,29.42,29.61,29.38,29.13,29.70,29.72,29.63,29.52,29.86,30.10,29.91,30.15,30.18,30.24,29.58,30.08,30.27,29.88,29.74,30.07,30.12,29.59,29.94,30.16,29.87,29.90,30.04,30.10,30.09,30.06,30.31,30.16,30.19,30.38,30.42,30.40,30.53,30.43,30.62,30.56,30.27,30.63,30.44,30.36,29.94,30.08,30.44,30.14,29.82,30.30,30.49,30.12,30.17,30.51,30.51,30.46,30.68,30.68,30.58,30.77,30.73,30.62,30.46,30.75,30.68,30.34,30.73,30.71,30.48,30.62,30.77,30.75,30.79,30.50,30.48,30.72,30.52,30.02,30.26,30.44,30.03,29.80,30.22,30.25,29.47,29.89,29.17,29.67,29.76,30.07,29.49,29.90,29.23,28.93,29.42,28.84,29.23,28.38,29.27,29.50,28.40,28.25,29.33,29.02,28.14,28.95,29.46,29.49,28.57,29.10,29.20,28.41,28.25,29.26,29.07,27.99,28.81,29.32,29.09,28.36,29.27,29.48,28.92,28.62,29.36,28.76,28.17,28.23,29.00,28.58,27.15,28.31,28.63,27.53,27.49,28.26,28.05,26.91,27.40,27.96,27.38,26.63,27.64,27.43,26.92,27.35,27.66,28.07,27.41,28.46,28.49,28.21,28.17,27.64,26.82,27.34,27.62,26.93,26.75,27.19,27.26,26.63,26.32,27.27,26.78,26.14,27.09,27.28,26.97,26.96,27.70,27.67,26.98,27.75,27.94,27.66,27.70,28.65,28.47,28.02,28.50,28.91,28.63,28.37,29.16,28.81,28.68,28.54,28.15,28.28,28.25,27.27,27.95,28.23,27.99,27.24,28.08,28.48,28.11,27.53,28.77,28.30,28.37,28.53,28.89,28.67,29.20,28.95,28.56,28.64,29.24,28.71,28.40,28.95,29.16,28.26,28.41,29.11,28.83,28.33,28.83,29.05,28.78,28.81,29.54,29.68,29.56,29.29,29.55,29.48,29.05,29.20,29.35,29.09,28.36,29.29,29.28,28.83,28.72,29.29,29.38,28.72,28.88,29.40,29.27,29.05,29.01,29.07,28.89,28.59,28.05,27.61,28.36,28.07,27.26,28.30,28.73,28.36,27.78,28.54,28.92,28.19,27.54,28.17,28.16,27.25,27.61,27.94,27.42,26.66,27.79,26.91,27.10,28.31,27.31,27.75,28.06,27.53,27.83,28.23,28.25,28.04,28.26,28.43,28.69,28.68,28.73,29.00,28.68,28.86,29.19,29.10,28.95,29.01,29.35,29.01,28.99,29.39,29.31,29.28,28.85,28.67,28.74,28.35,28.19,28.55,28.60,28.56,28.21,28.35,28.64,28.38,28.23,28.56,28.04,27.59,27.18,26.86,27.88,28.03,27.24,28.06,28.36,28.15,27.83,28.56,28.47,28.22,28.53,29.03,28.41,28.83,29.47,29.27,29.00,29.62,29.84,29.08,29.22,30.04,29.81,30.08,29.75,29.48,29.38,29.71,29.26,29.20,29.35,29.25,29.24,28.68,29.28,29.46,28.96,28.79,29.36,28.75,28.36,28.65,29.10,28.32,28.40,29.24,28.65,28.42,28.74,29.05,28.41,28.30,28.75,28.82,28.01,28.41,28.89,28.73,28.79,28.36,28.65,28.97,28.31,28.55,29.07,28.93,28.59,29.09,29.52,29.21,29.03,29.60,29.85,29.59,29.40,30.11,30.12,29.41,30.06,29.84,29.81,29.47,29.21,29.25,28.68,28.53,28.84,28.63,28.08,28.13,28.34,27.65,27.64,27.90,27.47,26.58,27.66,27.97,27.17,26.85,27.18,28.02,27.60,27.17,27.81,28.22,27.46,26.98,27.79,28.10,27.32,27.14,27.96,27.93,27.50,27.83,28.16,28.14,28.19,28.67,29.03,28.88,29.27,29.41,29.41,29.75,30.17,30.10,30.24,30.04,30.21,29.83,29.47,29.86,29.83,29.15,29.14,29.65,29.59,29.02,28.41,28.76,28.90,28.53,28.14,29.03,29.29,28.74,29.07,29.61,29.58,30.02,30.15,30.19,30.33,30.52,30.23,30.72,30.62,30.62,30.83,30.44,30.61,30.55,30.60,30.16,30.05,30.36,29.89,30.43,30.37,30.23,29.65,30.00,30.13,29.86,29.52,29.15,29.08,29.55,29.38,29.12,29.18,29.60,29.23,29.12,29.64,29.65,29.54,29.44,29.94,29.88,29.76,30.11,30.34,30.24,30.30,30.35,30.22,30.15,29.78,30.00,30.21,29.74,29.57,30.05,29.93,29.45,29.62,30.09,29.77,29.20,30.00,30.10,29.63,29.84,30.27,29.92,29.90,30.17,30.48,30.44,30.51,30.15,30.48,30.63,30.42,30.23,30.70,30.64,30.40,30.45,30.76,30.35,30.10,30.29,30.62,30.43,30.23,30.63,30.55,30.41,30.42,30.41],[26.05,24.77,23.25,22.93,22.26,21.29,21.05,20.95,20.58,19.71,20.29,20.02,19.79,20.32,20.06,20.08,19.46,19.24,18.80,17.15,17.11,16.47,16.44,16.51,15.94,15.54,15.13,15.34,14.50,13.72,13.52,14.38,13.59,12.71,13.34,13.66,12.49,11.94,12.62,13.31,12.02,11.72,12.44,12.62,11.58,11.83,12.30,11.62,10.79,11.61,12.01,10.83,9.97,11.28,11.93,10.15,11.55,12.05,12.22,11.96,12.90,12.79,12.04,13.13,13.64,13.16,13.02,14.13,14.38,13.54,13.81,14.75,14.58,14.23,14.73,15.14,15.18,14.82,15.58,16.24,15.62,16.67,16.02,16.15,15.15,15.44,15.46,14.69,13.93,12.82,12.66,14.65,13.94,13.00,13.14,14.86,13.86,12.95,14.48,14.83,14.06,15.84,14.65,14.93,13.95,13.82,13.16,13.15,12.98,13.13,12.28,13.32,13.44,12.94,13.98,14.66,13.78,14.89,14.16,13.65,13.44,13.62,12.41,11.88,12.58,12.08,10.99,11.11,11.10,9.72,9.81,8.18,8.36,9.64,9.32,9.97,10.06,8.85,9.57,9.43,9.96,10.07,10.17,10.77,10.78,10.35,10.99,11.58,11.36,11.24,11.92,12.38,12.43,11.81,12.08,12.00,10.91,11.39,11.44,10.99,10.44,10.88,10.93,9.89,9.51,10.15,9.92,8.66,8.55,8.85,8.49,8.77,9.17,10.17,10.20,8.90,9.57,10.57,9.53,9.19,10.14,10.80,9.69,9.52,10.66,10.44,9.92,10.17,11.37,10.99,10.73,11.27,12.22,11.44,12.45,10.99,10.74,9.79,10.14,10.51,10.28,9.41,9.36,9.65,8.87,8.18,8.19,8.77,7.97,7.31,7.98,8.01,6.94,6.98,7.55,7.37,6.56,7.37,7.81,7.25,7.18,7.94,8.20,7.29,7.76,8.58,8.41,7.81,7.79,8.67,9.31,8.54,7.68,8.00,8.96,8.13,7.52,8.22,8.80,8.09,7.73,8.63,9.03,8.03,8.50,9.40,9.58,10.58,10.47,11.09,10.28,11.21,10.74,9.56,10.17,10.87,9.86,9.22,10.41,10.40,9.04,9.38,10.48,9.56,8.57,9.62,10.34,9.15,8.99,10.20,9.83,10.68,9.94,11.28,11.44,9.59,10.30,11.36,10.90,9.57,10.76,11.26,10.13,10.12,11.30,11.30,10.09,10.81,12.04,11.63,11.01,11.74,11.56,10.28,10.05,10.89,9.60,10.02,10.92,9.86,9.92,10.67,11.03,9.80,10.68,10.65,9.79,9.35,10.06,9.36,8.43,9.27,9.35,8.33,7.70,8.83,8.45,8.38,9.81,9.95,9.66,10.80,11.26,11.94,10.65,11.17,10.24,9.33,9.76,10.92,10.48,9.74,9.95,10.65,11.04,11.51,11.50,10.36,10.55,11.37,10.98,10.17,10.73,11.33,10.84,9.80,9.36,10.53,10.16,9.05,9.32,10.22,8.89,8.67,9.41,9.67,8.59,8.37,9.45,9.35,8.26,8.14,7.53,7.37,6.56,7.01,6.39,6.82,7.63,7.30,6.83,7.54,8.29,7.48,7.65,8.33,8.63,8.44,8.68,9.57,9.38,9.09,9.71,10.34,10.50,10.34,11.44,11.27,10.69,11.04,10.96,10.03,9.89,10.28,9.22,8.91,9.03,8.47,7.95,8.15,7.71,7.02,6.94,7.05,6.78,6.02,5.98,6.20,5.64,5.31,5.65,5.72,5.05,4.83,5.41,5.02,4.27,4.69,5.10,4.67,3.97,4.23,4.20,3.59,3.52,4.04,3.72,2.98,3.40,3.64,3.05,2.84,3.26,3.66,3.30,3.06,4.01,4.21,3.72,4.58,4.49,4.61,3.93,4.31,4.63,3.83,3.66,4.43,4.49,3.74,3.92,4.57,4.39,4.08,4.58,4.95,4.99,5.07,5.53,5.83,5.48,5.96,6.42,7.25,6.88,7.71,6.98,6.06,6.40,6.66,6.13,5.58,5.88,6.09,5.51,5.25,5.80,5.73,5.18,5.27,5.78,5.45,4.97,5.90,6.20,5.49,5.56,6.47,6.49,5.96,6.05,5.34,5.09,5.66,5.09,5.19,5.84,5.77,5.46,5.92,6.43,6.28,6.61,6.69,6.65,6.08,5.57,5.35,5.52,5.47,4.82,4.85,4.93,4.55,4.28,3.74,4.33,4.49,4.92,3.93,4.46,3.85,4.28,4.61,4.66,4.55,4.50,4.52,4.04,3.47,3.79,2.77,3.42,3.28,3.38,2.56,2.73,3.67,3.30,3.87,3.57,3.79,3.55,3.15,3.29,3.52,3.34,2.67,3.07,3.68,3.16,2.54,3.43,3.79,2.83,2.77,3.61,3.54,2.77,2.81,2.63,2.03,1.89,1.76,1.65,1.32,1.15,1.20,1.09,0.82,0.76,0.87,1.08,1.15,1.13,1.34,1.47,1.52,1.68,2.14,2.22,2.19,2.68,3.15,3.90,3.83,3.19,3.57,3.51,2.86,2.79,3.39,3.23,2.79,2.66,3.14,2.87,2.02,2.62,2.84,2.33,1.84,2.70,2.81,2.62,2.53,4.07,31.11,30.96,30.59,30.76,30.59,30.31,30.52,30.53,30.51,30.45,30.68,30.71,30.49,30.55,30.56,30.54,30.42,30.26,30.41,30.08,29.94,30.15,30.27,30.46,30.39,30.58,30.33,30.44,30.32,30.07,29.90,30.12,30.16,29.79,29.77,29.84,29.70,29.41,29.55,29.52,29.16,29.07,29.23,29.26,29.16,29.27,29.50,29.35,29.07,29.67,29.66,29.57,29.66,29.83,30.04,29.91,30.06,30.18,30.15,29.45,30.03,30.17,29.92,29.66,30.01,29.96,29.64,29.84,30.08,29.77,29.85,29.94,30.01,29.92,29.97,30.26,30.04,30.11,30.31,30.43,30.37,30.53,30.42,30.63,30.56,30.18,30.56,30.34,30.28,29.84,30.04,30.26,30.00,29.87,30.22,30.30,30.06,30.12,30.30,30.45,30.49,30.69,30.67,30.50,30.67,30.66,30.59,30.46,30.63,30.61,30.29,30.63,30.60,30.32,30.46,30.68,30.64,30.66,30.41,30.38,30.57,30.34,29.98,30.18,30.23,29.97,29.77,30.11,30.16,29.42,29.73,28.94,29.50,29.69,29.90,29.37,29.78,29.17,28.86,29.29,28.85,29.14,28.16,29.15,29.36,28.30,28.04,29.18,28.89,28.21,28.87,29.40,29.42,28.63,29.00,29.15,28.31,28.07,29.18,29.12,27.66,28.69,29.28,28.91,28.01,29.10,29.40,28.98,28.43,29.27,28.56,27.75,28.03,28.82,28.39,27.07,27.96,28.33,27.45,27.16,27.91,27.93,26.71,27.09,27.93,27.28,26.50,27.57,27.61,26.85,26.94,27.34,28.18,27.50,28.73,28.51,28.10,28.03,27.29,26.43,27.05,26.90,26.40,26.52,26.92,26.78,26.30,26.20,26.83,26.38,26.08,26.48,26.89,26.71,26.60,27.08,27.13,26.60,27.46,27.67,27.35,27.59,28.30,28.24,27.99,28.45,28.81,28.48,28.34,29.01,28.77,28.62,28.56,28.08,28.28,28.20,27.24,27.86,28.32,27.87,26.89,27.88,28.11,27.86,27.46,28.60,28.02,28.34,28.40,28.70,28.65,29.08,28.85,28.30,28.68,29.07,28.62,28.43,28.97,28.94,28.07,28.37,29.02,28.54,28.25,28.74,28.94,28.60,28.57,29.36,29.67,29.36,29.27,29.48,29.40,28.88,29.01,29.24,28.89,28.29,29.12,29.11,28.68,28.59,29.28,29.36,28.69,28.80,29.31,29.26,29.04,28.99,29.04,28.80,28.52,28.07,27.70,28.32,28.04,27.41,28.31,28.64,28.40,27.96,28.55,28.75,28.15,27.69,28.27,28.08,27.39,27.66,27.96,27.38,26.63,27.73,26.86,27.09,28.29,27.37,27.64,27.93,27.50,27.89,28.11,28.16,27.87,28.17,28.13,28.51,28.62,28.57,28.77,28.36,28.74,29.13,29.02,28.86,29.01,29.28,28.96,28.94,29.21,29.09,29.07,28.61,28.58,28.70,28.27,28.22,28.61,28.60,28.46,28.27,28.22,28.55,28.11,28.10,28.24,27.70,27.29,26.99,26.83,27.59,27.97,27.24,28.12,28.30,28.28,28.11,28.49,28.36,28.40,28.62,28.88,28.29,28.77,29.28,29.10,28.87,29.33,29.50,28.89,29.10,29.82,29.71,29.96,29.65,29.33,29.15,29.51,29.11,29.19,29.19,28.96,29.00,28.50,28.99,29.18,28.74,28.52,29.08,28.62,28.23,28.39,28.83,28.15,28.29,29.08,28.55,28.34,28.68,28.97,28.41,28.09,28.69,28.76,27.90,28.44,28.83,28.45,28.66,28.06,27.90,28.57,27.96,28.02,28.53,28.64,28.29,28.56,29.17,29.04,28.73,29.31,29.53,29.46,29.28,29.95,29.99,29.25,29.91,29.62,29.65,29.26,28.83,28.90,28.68,28.36,28.64,28.18,27.97,27.98,28.17,27.43,27.44,27.75,27.39,26.35,27.43,27.79,27.16,26.85,27.29,28.00,27.59,27.17,27.80,28.05,27.18,26.84,27.53,27.91,27.06,26.77,27.78,27.67,27.20,27.73,27.99,27.85,27.89,28.52,28.72,28.41,28.83,29.25,29.22,29.51,29.97,29.95,30.10,29.86,29.86,29.71,29.22,29.67,29.66,29.00,28.96,29.52,29.40,28.91,28.46,28.70,28.79,28.43,28.02,28.87,29.15,28.57,28.91,29.49,29.37,29.86,29.95,30.09,30.17,30.44,30.09,30.64,30.52,30.51,30.77,30.43,30.48,30.44,30.44,29.94,30.07,30.29,29.65,30.21,30.27,30.17,29.43,29.65,30.01,29.62,29.33,29.02,28.93,29.34,29.08,28.81,28.78,29.06,28.79,28.61,29.13,29.48,29.27,29.16,29.80,29.64,29.64,29.97,30.28,30.20,30.19,30.30,30.16,30.11,29.70,29.92,30.07,29.67,29.53,29.95,30.05,29.44,29.70,30.05,29.83,29.36,29.86,29.97,29.40,29.66,30.14,29.77,29.56,30.08,30.40,30.38,30.52,30.00,30.43,30.59,30.31,30.04,30.61,30.58,30.37,30.39,30.63,30.31,29.87,30.28,30.53,30.40,30.13,30.57,30.59,30.35,30.39,30.41],[26.31,25.22,23.39,23.15,22.66,21.86,21.51,21.49,21.07,20.62,20.81,20.73,20.42,21.18,20.73,20.94,19.91,20.15,18.89,18.10,18.19,17.74,17.10,17.14,17.08,16.40,15.91,15.72,14.86,13.92,13.75,14.67,13.52,12.92,13.40,13.64,12.73,12.37,13.06,13.51,12.32,11.98,12.78,12.95,11.93,12.24,12.74,11.81,11.17,11.67,12.38,11.35,10.51,11.72,12.53,10.69,11.74,12.63,12.53,12.29,13.22,13.27,12.44,13.54,14.16,13.88,13.49,14.52,15.09,14.11,14.27,15.14,15.08,14.43,15.01,15.72,15.21,14.87,16.00,16.72,15.85,17.44,16.45,16.79,15.69,15.58,15.74,15.06,14.17,13.43,13.32,14.95,14.40,13.50,13.97,15.48,14.62,13.93,15.21,15.53,15.02,16.18,15.46,15.86,14.61,14.20,13.71,13.81,13.40,13.43,12.94,14.05,14.06,13.82,14.89,15.19,14.66,15.31,14.77,14.10,14.07,14.33,13.06,12.48,13.25,12.64,11.55,11.25,11.29,9.89,9.93,8.59,8.74,9.66,9.93,10.31,10.48,9.42,10.13,9.92,10.64,10.43,10.74,11.19,10.96,10.68,11.32,11.87,11.34,11.30,12.23,12.72,12.76,12.05,12.51,12.13,11.07,11.55,11.64,11.27,10.76,10.98,11.28,10.47,9.92,10.38,10.59,9.41,8.97,8.90,8.87,9.31,9.60,10.38,10.33,9.37,9.81,10.55,9.70,9.76,10.32,10.71,9.87,9.87,10.79,10.83,10.47,10.34,11.47,11.38,11.16,11.58,12.56,11.94,13.13,11.40,11.00,10.41,10.83,11.02,10.59,9.81,9.92,9.85,9.21,8.72,8.82,9.17,8.49,8.02,8.50,8.42,7.87,7.57,8.06,7.81,7.26,7.73,8.26,7.66,7.70,8.25,8.47,7.75,8.14,8.80,8.85,8.06,8.10,9.20,9.84,9.17,8.23,8.31,9.37,8.39,7.89,8.48,8.97,8.36,8.07,8.90,9.15,8.47,8.71,9.65,9.83,10.75,10.52,11.31,10.52,11.54,10.99,9.95,10.47,11.21,10.09,9.46,10.71,10.75,9.31,9.61,10.88,9.78,8.83,9.91,10.71,9.52,9.37,10.66,10.61,11.36,10.42,11.52,11.75,9.77,10.53,11.65,11.09,9.86,10.98,11.56,10.41,10.38,11.52,11.62,10.25,10.92,12.30,11.87,11.51,12.17,12.00,10.55,10.41,11.26,10.26,10.33,11.32,10.67,10.17,10.91,11.61,10.37,11.23,11.17,10.24,9.89,10.34,9.86,8.89,9.48,9.69,8.88,8.48,9.34,9.34,8.92,9.98,10.72,10.10,11.02,12.03,12.65,10.93,11.36,10.71,9.79,10.29,11.24,10.68,10.03,10.24,11.00,11.42,11.84,11.94,10.55,10.84,11.86,11.39,10.53,11.21,11.90,11.42,10.39,10.15,11.17,10.34,9.42,9.89,10.31,9.06,8.93,9.78,9.83,8.72,8.64,9.41,9.33,8.60,8.65,8.17,7.66,6.94,7.35,6.80,7.05,7.98,7.58,6.95,7.75,8.44,7.69,7.82,8.45,8.96,8.75,8.96,9.76,9.98,9.61,9.98,10.72,10.96,10.86,12.02,11.56,10.99,11.20,11.22,10.48,10.03,10.53,9.77,9.20,9.21,9.04,8.31,8.36,8.12,7.40,7.23,7.26,7.15,6.19,6.33,6.45,5.80,5.31,5.83,5.87,5.09,4.95,5.63,5.26,4.56,4.88,5.32,4.86,4.23,4.49,4.56,3.87,3.54,4.21,3.78,2.98,3.53,3.71,3.10,2.67,3.39,3.62,3.12,3.25,3.78,4.12,3.70,4.43,4.37,4.57,3.91,4.38,4.54,3.84,3.62,4.44,4.39,3.68,4.02,4.78,4.49,4.53,4.87,5.09,5.28,5.32,5.81,5.94,5.72,6.33,6.81,7.94,7.47,8.32,7.48,6.52,6.78,7.07,6.59,5.84,6.39,6.53,5.79,5.40,5.97,6.02,5.18,5.30,5.90,5.52,4.93,5.88,6.39,5.58,5.55,6.68,6.90,6.35,6.27,5.51,5.19,5.79,5.05,5.22,5.93,5.81,5.43,5.96,6.41,6.47,7.04,6.98,7.06,6.17,5.80,5.65,5.70,5.58,4.96,4.89,4.95,4.56,4.23,3.76,4.35,4.46,4.83,4.03,4.47,3.83,4.14,4.74,4.51,4.58,4.43,4.53,3.96,3.46,3.72,2.92,3.41,3.36,3.43,2.73,2.79,3.59,3.53,4.19,3.83,4.12,3.83,3.24,3.43,3.64,3.46,2.83,3.35,3.58,3.16,2.61,3.23,3.60,2.81,2.71,3.35,3.48,2.73,2.93,2.87,2.23,2.15,1.88,1.74,1.58,1.31,1.20,1.28,1.09,0.84,0.76,0.90,1.11,1.17,1.16,1.34,1.53,1.59,1.75,2.08,2.15,2.52,3.03,3.59,3.49,3.12,3.44,3.07,2.63,2.73,3.24,2.96,2.41,2.71,3.05,2.68,2.04,2.66,2.87,2.28,2.02,2.80,2.98,2.69,2.81,4.37,31.02,30.89,30.76,30.74,30.63,30.50,30.66,30.63,30.60,30.55,30.70,30.71,30.53,30.60,30.58,30.55,30.40,30.31,30.40,30.11,30.06,30.19,30.27,30.45,30.39,30.54,30.37,30.46,30.43,30.24,30.08,30.28,30.25,30.01,29.94,30.06,29.90,29.55,29.72,29.73,29.36,29.22,29.58,29.48,29.26,29.53,29.68,29.57,29.43,29.80,29.94,29.77,29.80,29.90,30.14,30.06,30.27,30.18,30.22,29.67,30.14,30.31,29.95,29.72,30.14,30.19,29.69,30.03,30.22,29.97,29.94,30.14,30.25,30.21,30.19,30.41,30.27,30.30,30.45,30.53,30.49,30.59,30.50,30.64,30.59,30.37,30.59,30.43,30.34,30.05,30.15,30.38,30.25,30.06,30.35,30.41,30.23,30.32,30.49,30.51,30.54,30.69,30.64,30.63,30.70,30.74,30.64,30.57,30.65,30.65,30.41,30.70,30.67,30.49,30.58,30.72,30.69,30.70,30.55,30.50,30.59,30.49,30.16,30.28,30.34,30.19,29.98,30.18,30.30,29.63,29.92,29.41,29.64,29.88,30.03,29.77,29.98,29.14,28.94,29.45,28.99,29.13,28.39,29.17,29.31,28.65,28.53,29.31,29.08,28.72,28.95,29.32,29.57,28.75,29.24,29.36,28.86,28.46,29.30,29.22,28.39,29.02,29.40,29.18,28.50,29.31,29.66,29.32,28.72,29.54,29.02,28.26,28.46,29.00,28.73,27.54,28.56,28.66,27.79,27.82,28.46,28.22,27.14,27.79,28.22,27.64,26.93,28.13,27.62,26.98,27.39,27.92,27.95,27.53,28.39,28.45,28.29,28.14,27.53,26.82,27.54,27.16,26.97,26.84,27.29,27.17,26.75,26.56,27.44,26.86,26.40,27.51,27.58,27.08,27.23,27.82,27.80,27.14,27.81,28.31,27.98,28.04,28.93,28.69,28.23,28.79,29.09,28.81,28.64,29.27,29.12,28.87,28.84,28.44,28.58,28.36,27.69,28.31,28.53,28.31,27.46,28.39,28.81,28.49,27.94,28.96,28.66,28.55,28.83,29.00,28.87,29.35,29.17,28.79,28.92,29.33,28.96,28.72,29.26,29.31,28.43,28.81,29.29,28.92,28.50,29.00,29.24,28.87,29.05,29.56,29.70,29.67,29.46,29.71,29.61,29.28,29.14,29.49,29.35,28.64,29.31,29.42,29.10,28.92,29.48,29.57,29.03,28.98,29.62,29.57,29.24,29.27,29.33,29.12,28.96,28.41,28.14,28.72,28.45,27.79,28.54,28.87,28.67,28.22,28.83,29.01,28.42,27.98,28.57,28.41,27.92,27.93,28.34,27.73,27.18,28.25,27.37,27.64,28.67,27.79,27.91,28.32,27.91,28.14,28.36,28.62,28.34,28.62,28.62,28.97,28.95,28.89,29.06,28.94,29.08,29.39,29.39,29.06,29.16,29.60,29.34,29.08,29.57,29.59,29.44,28.97,28.95,28.93,28.58,28.54,28.72,28.74,28.85,28.67,28.59,28.90,28.77,28.53,28.63,28.24,28.07,27.55,27.56,28.30,28.26,27.75,28.29,28.85,28.70,28.40,28.90,28.83,28.52,28.88,29.24,28.89,28.97,29.51,29.32,29.11,29.62,29.70,29.10,29.33,30.01,29.84,30.03,29.86,29.58,29.47,29.79,29.39,29.36,29.49,29.33,29.31,28.85,29.29,29.51,29.00,28.96,29.45,29.04,28.66,28.91,29.21,28.65,28.80,29.34,28.92,28.79,29.11,29.32,28.92,28.79,29.23,29.21,28.51,28.87,29.41,28.98,29.13,28.54,28.78,29.01,28.35,28.46,29.03,29.21,28.79,29.15,29.58,29.33,29.23,29.65,29.82,29.71,29.57,30.13,30.31,29.55,30.05,29.85,29.77,29.49,29.38,29.24,28.88,28.83,28.93,28.74,28.32,28.44,28.45,27.80,27.92,28.14,27.78,26.78,28.05,28.45,27.67,27.27,27.68,28.40,28.04,27.72,28.23,28.42,27.65,27.49,28.14,28.23,27.36,27.28,28.40,28.06,27.90,28.31,28.70,28.51,28.49,28.99,29.38,29.00,29.31,29.62,29.56,29.72,30.16,30.20,30.37,30.10,30.39,29.90,29.67,29.97,29.89,29.51,29.44,29.77,29.76,29.15,28.69,28.91,29.14,28.92,28.56,29.22,29.55,29.13,29.24,29.87,29.77,30.13,30.12,30.18,30.38,30.63,30.22,30.79,30.64,30.64,30.84,30.61,30.65,30.62,30.65,30.24,30.21,30.45,29.98,30.45,30.46,30.22,29.64,29.92,30.14,29.85,29.43,29.14,29.14,29.63,29.41,29.18,29.24,29.59,29.24,29.21,29.70,29.92,29.55,29.64,30.03,29.98,29.82,30.16,30.43,30.31,30.30,30.37,30.27,30.23,29.83,30.12,30.21,29.75,29.88,30.12,30.06,29.57,29.77,30.19,29.88,29.44,30.16,30.23,29.68,29.86,30.36,29.92,29.80,30.27,30.56,30.44,30.61,30.30,30.58,30.73,30.41,30.27,30.75,30.72,30.49,30.48,30.81,30.43,30.06,30.43,30.72,30.42,30.17,30.69,30.64,30.52,30.44,30.54],[26.15,25.10,23.41,22.90,22.32,21.47,21.03,21.02,20.65,20.14,20.44,20.27,19.95,20.67,20.25,20.54,19.68,19.74,18.68,17.94,18.18,17.49,16.83,16.73,16.60,15.87,15.46,15.69,14.86,13.92,13.68,14.94,13.81,13.05,13.62,13.99,12.99,12.46,13.12,13.58,12.30,12.11,12.84,12.92,11.86,12.14,12.60,11.77,11.05,11.68,12.22,11.27,10.28,11.41,12.25,10.46,11.51,12.15,12.31,12.16,13.01,13.01,12.16,13.31,13.89,13.60,13.16,14.45,14.85,13.84,14.09,15.14,14.93,14.50,15.08,15.77,15.28,15.13,16.11,16.78,15.89,17.27,16.49,16.75,15.57,15.67,15.66,15.17,14.02,13.34,13.17,15.05,14.36,13.20,13.71,15.43,14.51,13.59,15.04,15.15,14.41,16.05,14.77,15.14,13.97,13.80,13.34,13.45,13.00,13.01,12.59,13.58,13.77,13.58,14.68,14.86,14.41,15.15,14.67,13.94,13.90,14.16,12.88,12.50,13.21,12.58,11.50,11.23,11.23,9.59,9.45,8.18,8.26,9.27,9.46,9.97,10.12,8.94,9.75,9.50,10.21,10.21,10.35,10.81,10.80,10.56,11.36,11.59,11.29,11.22,12.17,12.48,12.50,11.99,12.40,12.09,11.08,11.50,11.41,11.15,10.75,10.87,11.26,10.13,9.79,10.14,10.35,8.80,8.68,8.80,8.65,9.27,9.76,10.33,10.52,9.42,9.90,10.60,9.97,9.73,10.19,10.90,10.07,9.96,10.74,10.70,10.30,10.38,11.50,11.20,11.33,11.62,12.46,11.70,12.71,11.01,10.83,10.11,10.53,11.17,10.57,9.60,9.64,9.79,9.21,8.58,8.76,9.24,8.18,8.00,8.56,8.30,7.51,7.58,8.11,7.56,7.04,7.97,8.16,7.63,7.74,8.50,8.69,7.63,8.25,9.06,8.89,8.24,8.21,9.13,9.93,9.21,8.25,8.55,9.57,8.59,7.98,8.78,9.30,8.63,8.29,9.31,9.42,8.68,9.07,9.81,10.03,11.27,10.90,11.55,10.80,11.73,11.40,10.09,10.61,11.50,10.49,9.77,10.94,10.93,9.63,9.83,11.09,9.94,9.00,10.10,10.78,9.68,9.65,10.66,10.31,11.31,10.37,11.48,11.81,10.03,10.58,11.77,11.10,10.05,11.17,11.73,10.59,10.59,11.85,11.80,10.57,11.35,12.63,12.20,11.88,12.32,12.28,10.83,10.47,11.42,10.42,10.52,11.66,10.67,10.51,11.29,11.71,10.56,11.16,11.14,10.28,10.11,10.68,9.94,9.16,10.03,10.10,9.24,8.67,9.50,9.36,9.14,10.26,10.73,10.25,11.36,11.98,12.38,11.20,11.61,10.65,9.92,10.33,11.33,10.79,10.15,10.17,11.08,11.50,11.93,12.08,10.67,11.05,11.99,11.50,10.59,11.27,12.07,11.20,10.29,9.96,11.11,10.43,9.48,9.78,10.53,9.12,9.07,9.89,10.10,8.99,9.02,9.90,9.96,8.80,8.91,8.24,8.06,6.99,7.37,6.76,7.19,8.01,7.76,7.10,7.90,8.48,7.81,7.99,8.65,8.94,8.94,9.10,9.77,9.89,9.68,10.29,10.85,10.84,10.89,12.07,11.82,11.06,11.40,11.21,10.77,10.19,10.48,9.69,9.24,9.38,9.09,8.35,8.58,8.26,7.47,7.39,7.52,7.16,6.37,6.29,6.39,5.78,5.31,5.79,5.82,4.97,4.79,5.57,5.04,4.43,4.71,5.08,4.66,4.18,4.23,4.31,3.85,3.52,4.22,3.85,2.99,3.53,3.71,3.11,2.88,3.55,3.78,3.28,3.48,4.03,4.22,3.75,4.46,4.42,4.44,3.64,4.13,4.42,3.77,3.54,4.26,4.39,3.68,3.99,4.60,4.50,4.17,4.79,5.05,4.94,5.11,5.71,5.97,5.69,6.20,6.67,7.59,7.13,7.96,7.37,6.55,6.76,7.11,6.60,5.88,6.33,6.49,5.74,5.55,6.04,5.98,5.26,5.36,5.86,5.40,4.91,5.98,6.24,5.46,5.51,6.56,6.59,6.03,6.10,5.36,5.07,5.79,5.06,5.19,5.85,5.89,5.63,6.05,6.37,6.55,6.98,6.98,7.09,6.29,5.77,5.64,5.83,5.69,5.06,4.96,5.14,4.71,4.44,3.87,4.48,4.67,4.95,4.15,4.56,3.85,4.03,4.54,4.28,4.27,4.14,4.12,3.55,2.89,3.14,2.60,2.96,2.99,3.04,2.36,2.46,3.26,3.18,3.80,3.61,3.89,3.52,3.11,3.30,3.40,3.14,2.49,3.01,3.28,2.56,2.48,3.09,3.34,2.62,2.78,3.38,3.31,2.89,3.00,3.05,2.25,2.22,2.02,1.91,1.67,1.45,1.31,1.19,1.19,1.06,0.82,0.76,0.87,1.08,1.09,1.06,1.29,1.51,1.55,1.64,1.91,2.28,2.65,3.37,3.37,2.81,3.04,2.90,2.14,2.19,2.83,2.65,2.14,2.23,2.60,2.35,1.78,2.33,2.57,2.29,1.95,2.63,2.85,2.61,2.63,4.24,30.99,30.92,30.79,30.74,30.62,30.44,30.63,30.61,30.56,30.50,30.65,30.66,30.48,30.57,30.56,30.54,30.39,30.32,30.42,30.20,30.13,30.23,30.37,30.49,30.44,30.57,30.35,30.44,30.40,30.17,30.01,30.21,30.14,29.90,29.87,30.02,29.86,29.56,29.76,29.71,29.33,29.31,29.59,29.51,29.30,29.56,29.75,29.58,29.38,29.87,29.95,29.85,29.71,30.04,30.23,30.04,30.35,30.29,30.40,29.84,30.27,30.45,30.04,29.94,30.26,30.25,29.76,30.08,30.33,30.02,29.95,30.16,30.23,30.13,30.11,30.40,30.24,30.18,30.42,30.46,30.44,30.54,30.48,30.65,30.58,30.35,30.58,30.47,30.38,29.99,30.15,30.49,30.23,30.00,30.40,30.52,30.25,30.30,30.56,30.58,30.57,30.73,30.72,30.62,30.84,30.81,30.73,30.53,30.75,30.76,30.44,30.78,30.77,30.58,30.68,30.78,30.78,30.76,30.57,30.53,30.71,30.56,30.12,30.38,30.50,30.14,29.95,30.33,30.38,29.70,30.09,29.53,29.82,29.95,30.17,29.81,30.10,29.36,28.90,29.34,28.82,29.28,28.27,29.30,29.56,28.50,28.32,29.42,29.08,28.45,29.02,29.54,29.60,28.61,29.19,29.38,28.61,28.34,29.28,29.28,28.27,28.99,29.66,29.38,28.60,29.49,29.81,29.44,28.94,29.56,29.06,28.41,28.50,29.14,28.84,27.57,28.54,28.75,27.84,27.78,28.43,28.15,27.10,27.62,28.01,27.37,26.72,27.75,27.44,26.92,27.34,27.74,27.95,27.25,28.23,28.28,28.13,28.06,27.39,26.74,27.31,27.30,26.94,26.78,27.28,27.25,26.69,26.44,27.59,27.05,26.56,27.60,27.83,27.31,27.45,28.15,28.08,27.47,28.19,28.48,28.10,28.13,28.99,28.94,28.34,28.84,29.28,29.03,28.77,29.45,29.12,28.99,28.84,28.34,28.54,28.50,27.68,28.23,28.47,28.29,27.74,28.50,28.78,28.59,28.10,29.06,28.78,28.67,28.89,29.02,28.76,29.34,29.05,28.86,28.77,29.33,28.98,28.60,29.17,29.29,28.58,28.63,29.33,28.97,28.65,29.11,29.20,28.98,29.06,29.71,29.75,29.69,29.42,29.63,29.60,29.19,29.29,29.44,29.24,28.59,29.31,29.36,29.06,28.86,29.37,29.48,28.99,28.94,29.54,29.47,29.13,29.26,29.35,29.09,28.94,28.35,28.03,28.63,28.34,27.52,28.59,28.84,28.48,28.05,28.66,28.97,28.28,27.80,28.41,28.38,27.69,28.06,28.33,27.84,27.22,28.34,27.36,27.63,28.76,27.74,28.14,28.44,27.85,28.13,28.43,28.61,28.60,28.79,28.88,29.05,29.03,29.13,29.23,28.94,29.13,29.36,29.32,29.14,29.15,29.51,29.35,29.17,29.50,29.49,29.45,29.06,28.96,28.93,28.59,28.53,28.67,28.87,28.87,28.56,28.65,28.86,28.81,28.55,28.83,28.36,28.24,27.69,27.43,28.41,28.22,27.61,28.36,28.83,28.48,28.23,28.95,28.81,28.54,28.91,29.42,28.77,29.16,29.68,29.52,29.22,29.72,29.96,29.16,29.32,30.11,29.95,30.20,29.91,29.65,29.57,29.87,29.42,29.33,29.61,29.53,29.49,29.01,29.51,29.68,29.18,29.13,29.57,29.08,28.84,29.02,29.31,28.75,28.80,29.48,29.05,28.75,29.12,29.42,28.81,28.73,29.10,29.21,28.40,28.74,29.24,29.04,29.01,28.59,28.94,29.23,28.62,28.83,29.35,29.16,28.99,29.36,29.74,29.56,29.41,29.84,29.95,29.91,29.75,30.22,30.37,29.74,30.23,30.06,29.95,29.76,29.59,29.55,29.08,29.03,29.19,28.97,28.35,28.55,28.59,28.02,28.01,28.27,27.76,26.96,28.09,28.42,27.50,27.22,27.55,28.34,27.98,27.48,28.25,28.49,27.75,27.59,28.10,28.35,27.54,27.56,28.30,28.25,27.91,28.34,28.68,28.56,28.66,29.10,29.41,29.22,29.53,29.74,29.75,29.96,30.28,30.26,30.40,30.24,30.42,30.05,29.80,30.11,30.03,29.58,29.51,29.89,29.87,29.28,28.67,29.01,29.26,28.84,28.53,29.32,29.58,29.17,29.30,29.88,29.86,30.18,30.22,30.32,30.50,30.68,30.31,30.82,30.73,30.75,30.89,30.68,30.74,30.72,30.73,30.27,30.27,30.53,30.07,30.50,30.50,30.32,29.84,30.07,30.23,29.99,29.61,29.34,29.22,29.70,29.57,29.30,29.43,29.85,29.59,29.47,29.89,29.98,29.72,29.81,30.20,30.08,29.96,30.29,30.52,30.38,30.39,30.46,30.37,30.34,29.93,30.18,30.28,29.80,29.74,30.22,30.14,29.63,29.89,30.31,29.91,29.40,30.10,30.25,29.85,29.92,30.33,30.08,29.96,30.28,30.53,30.48,30.60,30.37,30.61,30.72,30.40,30.29,30.80,30.72,30.49,30.50,30.83,30.50,30.20,30.44,30.71,30.51,30.29,30.79,30.67,30.52,30.53,30.52],[25.92,24.68,23.11,22.74,22.28,21.39,20.98,21.08,20.75,19.87,20.12,20.08,20.00,20.34,20.12,20.00,19.56,19.52,19.14,17.90,18.14,17.69,17.27,17.33,16.51,16.27,16.09,16.06,15.13,14.24,13.99,14.92,13.94,13.19,13.59,14.10,12.93,12.48,13.13,13.48,12.27,12.09,12.75,12.93,12.05,12.33,12.76,11.89,11.24,12.07,12.21,11.42,10.46,11.83,12.48,10.56,12.11,12.62,12.37,12.07,13.07,13.15,12.56,13.40,13.63,13.67,13.38,14.27,14.70,14.08,14.16,14.94,14.92,14.68,14.96,15.64,15.71,15.30,16.23,16.85,16.12,17.42,16.55,16.78,15.93,15.91,16.10,15.24,14.55,13.63,13.45,15.12,14.47,13.73,14.10,15.36,14.47,13.76,15.07,15.17,14.77,16.25,15.16,15.69,14.44,14.11,13.39,13.75,13.71,13.78,13.22,13.91,13.97,13.75,14.62,14.85,14.45,15.41,15.15,14.41,14.12,14.29,13.43,12.74,13.33,12.90,11.70,11.89,11.79,10.17,10.27,8.52,8.64,9.87,9.65,10.23,9.93,8.99,9.77,9.40,10.22,10.08,10.20,10.54,10.74,10.44,10.90,11.59,11.36,11.49,12.09,12.46,12.49,12.03,12.30,12.09,11.05,11.59,11.83,11.17,10.74,11.18,11.27,10.07,9.82,10.61,10.27,8.95,9.01,9.33,8.98,9.18,9.61,10.70,10.71,9.30,9.99,10.90,9.84,9.58,10.50,11.08,9.99,9.71,10.85,10.60,10.16,10.25,11.48,11.26,10.79,11.39,12.37,11.60,12.46,10.76,10.67,9.92,10.35,10.72,10.27,9.40,9.55,9.81,9.08,8.20,8.43,9.16,8.05,7.56,8.35,8.28,7.33,7.23,7.90,7.72,7.03,7.71,8.21,7.70,7.62,8.39,8.65,7.93,8.28,9.15,9.15,8.37,8.35,9.31,9.96,9.21,8.28,8.57,9.54,8.63,7.95,8.75,9.21,8.55,8.05,9.01,9.42,8.39,8.69,9.60,9.87,10.74,10.76,11.36,10.53,11.56,11.02,9.95,10.51,11.19,10.26,9.75,10.92,10.77,9.56,9.98,11.05,10.21,9.03,10.21,10.92,9.75,9.84,10.87,10.55,11.34,10.64,11.73,11.91,10.04,10.83,11.80,11.34,10.09,11.19,11.59,10.51,10.59,11.44,11.65,10.35,11.07,12.29,11.91,11.39,11.92,11.89,10.58,10.21,11.00,10.03,10.26,10.99,10.21,10.20,10.93,11.20,10.25,11.00,11.10,10.41,9.80,10.33,9.87,8.83,9.53,9.72,8.74,8.20,9.19,8.89,8.70,10.06,10.37,10.07,11.07,11.81,12.41,10.90,11.42,10.47,9.63,10.00,11.15,10.74,9.90,10.19,10.98,11.31,11.97,12.14,10.67,11.13,11.95,11.45,10.66,11.43,12.12,11.32,10.43,9.91,11.09,10.45,9.49,9.67,10.48,9.11,9.00,9.68,9.83,8.86,8.87,9.68,9.72,8.62,8.59,7.95,7.71,6.78,7.12,6.73,7.15,7.96,7.72,7.17,7.93,8.60,7.94,8.17,8.62,9.19,9.17,9.34,10.04,10.21,9.91,10.34,11.00,11.23,11.22,12.23,11.86,11.17,11.35,11.41,10.76,10.09,10.61,9.81,9.26,9.28,9.02,8.39,8.39,8.13,7.53,7.37,7.41,7.19,6.46,6.36,6.35,5.88,5.33,5.74,5.77,5.15,4.83,5.59,5.20,4.49,4.69,5.19,4.78,4.05,4.25,4.30,3.68,3.50,4.28,3.84,3.04,3.66,3.91,3.34,3.19,3.73,4.00,3.49,3.69,4.30,4.58,4.12,5.01,4.77,4.82,3.84,4.27,4.76,3.98,3.73,4.49,4.55,3.79,4.03,4.79,4.50,4.27,4.67,5.02,4.97,5.01,5.55,5.83,5.65,6.04,6.62,7.51,7.03,7.87,7.22,6.30,6.66,6.87,6.33,5.71,6.22,6.41,5.59,5.48,6.08,6.00,5.32,5.48,6.12,5.77,5.14,6.42,6.64,5.86,6.00,6.85,6.90,6.46,6.50,5.92,5.59,6.16,5.40,5.47,6.34,6.27,6.07,6.59,6.80,6.84,7.23,7.20,7.14,6.47,6.08,5.68,6.05,6.04,5.13,5.13,5.43,4.81,4.72,4.21,4.92,5.18,5.43,4.58,5.10,4.22,4.50,4.99,4.80,4.60,4.59,4.27,3.83,3.34,3.32,2.38,2.80,2.53,2.87,2.14,2.09,3.04,2.80,3.64,3.48,3.91,3.30,2.84,3.32,3.46,2.72,2.40,3.11,3.25,2.84,2.91,3.48,3.58,2.87,3.05,3.70,3.84,3.15,3.39,3.41,2.53,2.39,2.20,2.11,1.87,1.69,1.57,1.42,1.19,1.19,1.07,0.83,0.77,0.85,1.02,1.11,1.07,1.28,1.59,1.55,1.59,2.14,2.42,3.27,3.19,2.60,2.96,2.79,2.16,2.07,2.67,2.56,2.16,2.14,2.61,2.36,1.73,2.38,2.50,2.26,2.12,2.83,2.80,2.63,2.99,4.38,31.07,30.91,30.73,30.77,30.66,30.31,30.66,30.65,30.62,30.53,30.77,30.80,30.55,30.66,30.66,30.65,30.56,30.45,30.54,30.27,30.16,30.30,30.43,30.56,30.52,30.63,30.41,30.46,30.55,30.28,30.21,30.43,30.43,30.08,30.12,30.14,30.05,29.83,29.86,29.91,29.51,29.50,29.78,29.75,29.54,29.58,29.72,29.73,29.35,29.82,30.01,29.80,29.73,30.14,30.31,30.10,30.34,30.36,30.40,29.86,30.29,30.45,30.18,30.05,30.28,30.37,29.86,30.21,30.41,30.21,30.17,30.24,30.45,30.28,30.25,30.54,30.45,30.37,30.47,30.58,30.51,30.65,30.64,30.80,30.78,30.51,30.71,30.64,30.50,30.08,30.26,30.69,30.41,29.97,30.50,30.69,30.33,30.40,30.61,30.64,30.66,30.79,30.78,30.73,30.91,30.80,30.79,30.61,30.78,30.81,30.53,30.86,30.88,30.67,30.80,30.89,30.90,30.87,30.64,30.54,30.85,30.80,30.28,30.48,30.63,30.29,30.07,30.45,30.48,29.78,30.00,29.15,29.72,29.85,30.10,29.67,30.06,29.26,28.97,29.39,28.97,29.38,28.50,29.43,29.63,28.69,28.58,29.55,29.33,28.56,29.13,29.62,29.70,28.89,29.28,29.55,28.72,28.62,29.46,29.31,28.09,29.03,29.60,29.26,28.30,29.40,29.70,29.19,28.73,29.46,28.86,28.19,28.21,29.04,28.66,27.28,28.45,28.95,27.90,27.58,28.39,28.34,27.01,27.54,28.25,27.54,26.67,28.06,27.81,27.13,27.46,27.82,28.33,27.75,28.73,28.78,28.43,28.40,27.64,26.93,27.33,27.35,26.91,26.86,27.37,27.39,26.71,26.42,27.29,26.93,26.30,26.96,27.40,27.21,27.05,27.65,27.69,27.13,27.84,28.16,27.79,27.73,28.74,28.56,27.98,28.66,29.12,28.80,28.48,29.24,29.00,28.71,28.67,28.16,28.38,28.30,27.35,27.98,28.32,28.15,27.35,28.32,28.76,28.56,27.91,29.00,28.57,28.74,28.88,28.92,28.60,29.10,29.17,28.73,28.65,29.27,29.11,28.67,29.08,29.19,28.64,28.58,29.30,29.00,28.39,29.07,29.22,28.94,28.92,29.72,29.81,29.68,29.39,29.78,29.69,29.16,29.42,29.54,29.15,28.55,29.44,29.46,29.06,28.95,29.52,29.76,29.06,29.25,29.56,29.42,29.26,29.03,29.20,29.09,28.83,28.24,27.94,28.58,28.31,27.50,28.67,28.98,28.59,28.21,28.82,28.98,28.45,27.88,28.57,28.30,27.65,28.09,28.32,27.60,26.99,28.07,27.13,27.39,28.70,27.58,27.89,28.29,27.65,28.05,28.28,28.26,28.32,28.51,28.69,28.98,28.91,29.01,29.22,28.74,28.97,29.30,29.16,29.11,29.27,29.44,29.13,29.12,29.29,29.23,29.13,28.75,28.59,28.67,28.32,28.29,28.76,28.70,28.81,28.27,28.57,28.86,28.55,28.51,28.75,28.34,27.84,27.37,27.01,28.17,28.23,27.37,28.25,28.66,28.39,28.03,28.76,28.68,28.58,28.78,29.13,28.98,29.03,29.60,29.43,29.15,29.65,29.77,29.26,29.41,30.22,29.87,30.22,29.92,29.54,29.42,29.81,29.42,29.24,29.50,29.22,29.34,28.87,29.31,29.50,29.01,28.98,29.43,28.88,28.59,28.79,29.26,28.45,28.64,29.37,28.82,28.54,29.01,29.29,28.70,28.67,29.03,29.03,28.40,28.63,29.11,28.81,28.94,28.62,28.69,29.12,28.71,28.81,29.24,29.24,28.70,29.22,29.67,29.43,29.20,29.66,29.93,29.69,29.50,30.26,30.37,29.61,30.33,30.07,30.01,29.68,29.35,29.37,29.04,28.56,29.05,28.83,28.24,28.24,28.61,27.96,27.92,28.18,27.77,26.89,28.03,28.25,27.46,27.22,27.43,28.14,27.77,27.47,28.19,28.36,27.59,27.70,28.14,28.27,27.38,27.48,28.14,27.93,27.72,28.09,28.41,28.21,28.38,29.03,29.24,29.00,29.55,29.72,29.65,30.02,30.29,30.29,30.41,30.27,30.37,30.09,29.65,30.17,30.06,29.37,29.34,29.83,29.62,29.17,28.42,28.77,29.02,28.55,28.25,29.18,29.52,28.99,29.23,29.82,29.74,30.12,30.26,30.29,30.41,30.69,30.33,30.82,30.75,30.81,30.91,30.59,30.67,30.67,30.65,30.11,30.18,30.45,30.01,30.45,30.42,30.31,29.75,29.85,30.14,29.94,29.65,29.25,29.28,29.67,29.40,29.19,29.36,29.54,29.36,29.08,29.61,29.85,29.70,29.57,30.11,29.96,29.96,30.26,30.50,30.39,30.38,30.47,30.41,30.33,29.89,30.12,30.24,29.76,29.74,30.08,30.17,29.70,29.73,30.20,29.99,29.69,30.05,30.39,29.89,29.85,30.28,29.93,29.79,30.21,30.50,30.47,30.61,30.34,30.61,30.76,30.37,30.25,30.76,30.76,30.48,30.62,30.83,30.56,30.35,30.47,30.72,30.53,30.31,30.72,30.71,30.61,30.51,30.50],[26.52,25.14,23.52,23.35,22.81,21.88,21.48,21.60,21.09,20.30,20.63,20.48,20.20,20.93,20.53,20.47,19.82,19.80,19.11,17.82,18.02,17.44,17.10,17.16,16.45,16.13,15.87,15.77,14.93,14.24,13.95,14.73,13.85,13.11,13.48,13.86,12.80,12.39,12.88,13.46,12.30,12.09,12.66,12.91,11.90,12.39,12.71,11.93,11.42,12.00,12.45,11.34,10.81,11.79,12.56,10.65,12.04,12.55,12.59,12.28,13.29,13.28,12.50,13.36,13.92,13.76,13.36,14.36,14.94,14.02,14.17,15.00,15.04,14.44,14.88,15.58,15.44,15.13,16.03,16.58,15.88,17.23,16.31,16.57,15.73,15.68,15.91,15.23,14.52,13.60,13.38,15.15,14.50,13.57,13.84,15.42,14.53,13.78,15.00,15.26,14.70,16.29,14.96,15.69,14.64,14.49,13.72,13.65,13.26,13.59,12.92,13.86,14.17,13.76,14.58,15.18,14.70,15.39,14.96,14.34,14.41,14.38,13.20,12.78,13.41,12.77,11.76,11.57,11.74,10.38,10.26,8.72,8.86,10.08,9.79,10.61,10.22,9.10,9.89,9.27,9.95,9.96,10.20,10.62,10.75,10.35,10.97,11.59,11.43,11.15,11.89,12.37,12.40,11.89,12.22,12.04,11.10,11.62,11.61,11.26,10.76,11.06,11.36,10.33,10.01,10.71,10.63,9.10,9.18,9.42,9.23,9.47,9.73,10.46,10.43,9.39,9.98,10.69,9.95,9.69,10.32,10.85,9.89,9.73,10.71,10.48,10.15,10.16,11.41,11.21,10.89,11.31,12.31,11.58,12.84,10.76,10.79,9.76,10.34,10.76,10.13,9.38,9.51,9.85,8.98,8.26,8.40,9.08,8.09,7.65,8.33,8.39,7.42,7.33,8.10,8.04,7.24,7.95,8.32,8.04,7.86,8.55,8.74,7.98,8.34,9.17,9.15,8.52,8.48,9.42,10.01,9.27,8.36,8.61,9.49,8.57,8.07,8.75,9.11,8.57,8.14,8.92,9.27,8.28,8.61,9.53,9.83,10.76,10.59,11.37,10.63,11.56,10.99,10.01,10.54,11.21,10.12,9.63,10.93,10.72,9.54,9.85,11.13,9.98,9.15,10.35,10.91,9.79,9.79,10.78,10.38,11.33,10.52,11.70,11.95,9.82,10.58,11.70,11.16,10.03,11.00,11.59,10.50,10.32,11.51,11.59,10.23,10.86,12.20,11.79,11.32,11.98,11.85,10.45,10.19,11.02,9.86,10.13,11.17,10.13,10.02,10.80,11.34,10.07,10.91,10.98,10.12,9.67,10.17,9.71,8.84,9.36,9.55,8.81,8.16,9.06,8.79,8.54,9.89,10.44,10.05,11.05,11.82,12.46,11.10,11.63,10.76,9.88,10.21,11.35,10.82,10.22,10.37,11.10,11.53,12.04,12.21,10.84,11.02,12.17,11.75,10.74,11.56,12.18,11.62,10.51,10.20,11.33,10.70,9.64,9.90,10.51,9.47,9.11,9.88,10.05,8.92,8.81,9.61,9.51,8.61,8.43,7.84,7.67,6.94,7.35,6.82,7.22,8.05,7.80,7.27,7.98,8.65,8.00,8.21,8.85,9.38,9.17,9.39,10.17,10.31,9.99,10.25,10.90,11.29,11.19,12.34,11.81,11.27,11.49,11.47,10.65,10.34,10.65,9.82,9.42,9.44,9.06,8.50,8.55,8.24,7.52,7.38,7.46,7.20,6.47,6.39,6.47,5.96,5.49,5.82,5.97,5.28,5.05,5.70,5.25,4.74,4.97,5.32,4.91,4.34,4.22,4.36,3.65,3.61,4.26,3.98,3.05,3.64,4.05,3.45,3.13,3.82,4.21,3.72,3.73,4.30,4.55,4.12,4.87,4.72,4.91,4.13,4.40,4.82,4.15,3.90,4.61,4.64,3.88,4.03,4.79,4.71,4.46,4.80,5.18,5.16,5.16,5.75,5.96,5.73,6.12,6.62,7.55,7.09,7.94,7.26,6.37,6.68,6.91,6.47,5.83,6.35,6.44,5.76,5.60,6.16,6.13,5.36,5.60,6.13,5.75,5.25,6.31,6.63,5.86,5.95,6.92,6.89,6.41,6.57,5.78,5.54,6.34,5.54,5.45,6.47,6.47,6.04,6.47,6.98,6.96,7.25,7.21,7.21,6.61,6.20,5.85,6.01,6.15,5.20,5.14,5.48,4.95,4.75,4.25,4.83,5.01,5.37,4.46,5.04,4.21,4.56,4.97,4.60,4.55,4.41,4.39,3.96,3.49,3.51,2.54,2.88,2.79,2.81,2.11,2.01,2.89,2.80,3.47,3.34,3.88,3.33,2.71,3.32,3.60,3.21,2.50,3.30,3.70,3.02,3.01,3.61,4.03,3.05,3.17,3.66,3.69,3.03,3.34,3.22,2.53,2.56,2.32,2.29,1.94,1.77,1.64,1.54,1.33,1.23,1.23,1.07,0.83,0.76,0.85,1.02,1.12,1.14,1.36,1.55,1.54,1.90,2.38,3.17,3.16,2.57,2.91,2.79,2.13,2.15,2.86,2.76,2.19,2.51,2.80,2.54,1.80,2.59,2.78,2.39,2.07,2.78,3.05,2.83,2.96,4.39,31.08,30.85,30.75,30.75,30.57,30.48,30.66,30.60,30.57,30.52,30.69,30.69,30.56,30.54,30.54,30.56,30.45,30.32,30.43,30.20,30.11,30.24,30.33,30.51,30.41,30.54,30.33,30.41,30.42,30.16,29.99,30.16,30.14,29.89,29.81,29.93,29.84,29.54,29.72,29.59,29.33,29.17,29.39,29.35,29.28,29.37,29.66,29.45,29.15,29.73,29.88,29.72,29.68,29.95,30.14,30.00,30.19,30.30,30.32,29.70,30.17,30.38,30.02,29.77,30.13,30.14,29.68,29.94,30.21,29.89,29.93,30.04,30.14,30.13,30.07,30.36,30.22,30.23,30.41,30.42,30.43,30.53,30.48,30.66,30.66,30.25,30.55,30.41,30.36,30.01,30.17,30.35,30.20,29.99,30.36,30.41,30.22,30.22,30.50,30.53,30.59,30.73,30.71,30.57,30.70,30.74,30.66,30.51,30.69,30.70,30.41,30.74,30.71,30.46,30.56,30.77,30.71,30.72,30.52,30.49,30.63,30.38,30.11,30.27,30.36,30.06,29.89,30.28,30.30,29.65,29.93,29.13,29.60,29.80,29.94,29.63,29.92,29.26,29.04,29.48,29.00,29.12,28.27,29.24,29.35,28.43,28.57,29.28,29.09,28.43,28.97,29.47,29.59,28.76,29.25,29.36,28.61,28.39,29.34,29.20,28.05,28.87,29.40,29.04,28.23,29.22,29.68,29.08,28.55,29.44,28.80,27.94,28.30,28.89,28.61,27.24,28.14,28.51,27.67,27.24,28.24,28.16,26.86,27.41,28.17,27.61,26.76,27.86,27.74,27.02,27.30,28.04,28.11,27.53,28.31,28.42,28.41,28.03,27.26,26.82,27.23,26.91,26.66,26.71,27.02,26.69,26.44,26.26,27.08,26.50,26.16,27.03,27.20,26.92,26.83,27.37,27.41,26.87,27.79,28.02,27.88,27.89,28.65,28.55,28.16,28.65,29.04,28.71,28.51,29.24,29.02,28.85,28.82,28.43,28.58,28.45,27.54,28.18,28.41,28.13,27.29,28.25,28.71,28.54,28.12,29.13,28.67,28.52,28.78,28.90,28.68,29.12,29.12,28.75,28.79,29.17,28.86,28.63,29.09,29.12,28.43,28.72,29.19,28.85,28.50,28.90,29.02,28.72,28.81,29.50,29.69,29.55,29.30,29.54,29.42,29.04,29.06,29.38,29.09,28.51,29.32,29.24,28.92,28.83,29.34,29.39,29.00,28.88,29.35,29.34,29.22,29.12,29.22,29.00,28.93,28.44,28.15,28.68,28.31,27.61,28.58,28.79,28.55,28.25,28.81,28.97,28.32,27.91,28.48,28.28,27.62,27.96,28.29,27.55,27.04,28.17,27.28,27.77,28.70,27.71,27.89,28.28,27.85,28.03,28.20,28.33,28.08,28.39,28.40,28.78,28.84,28.81,28.96,28.47,28.80,29.16,29.05,28.90,29.02,29.36,29.06,28.97,29.26,29.18,29.21,28.63,28.72,28.79,28.24,28.40,28.86,28.82,28.58,28.43,28.46,28.79,28.45,28.54,28.77,28.19,27.92,27.53,27.20,28.24,28.20,27.57,28.30,28.72,28.34,28.29,28.70,28.52,28.47,28.90,29.10,28.44,29.02,29.48,29.18,28.89,29.38,29.57,28.98,29.17,29.88,29.75,29.88,29.66,29.38,29.20,29.58,29.13,29.14,29.31,29.07,29.19,28.75,29.10,29.37,28.94,28.75,29.34,28.93,28.57,28.64,29.15,28.47,28.60,29.29,28.89,28.78,29.06,29.28,28.78,28.55,29.03,29.00,28.19,28.61,29.14,28.87,28.93,28.43,28.15,28.95,28.33,28.43,28.74,28.93,28.67,28.95,29.37,29.28,29.10,29.60,29.74,29.59,29.38,30.08,30.14,29.38,30.04,29.88,29.75,29.37,29.20,29.27,28.90,28.54,28.79,28.50,28.24,28.28,28.32,27.64,27.78,28.05,27.75,26.64,27.98,28.25,27.50,27.15,27.49,28.16,27.79,27.62,28.25,28.27,27.68,27.33,27.81,28.18,27.36,27.05,28.12,28.01,27.58,27.89,28.22,28.12,28.03,28.65,29.06,28.44,28.96,29.30,29.38,29.72,30.14,30.15,30.32,30.03,30.10,29.86,29.42,29.90,29.81,29.26,29.19,29.74,29.63,29.20,28.61,28.96,29.06,28.65,28.24,29.10,29.40,28.71,29.13,29.77,29.60,30.07,30.08,30.14,30.32,30.51,30.13,30.73,30.55,30.48,30.84,30.45,30.41,30.50,30.48,30.12,30.10,30.39,29.87,30.34,30.35,30.15,29.47,29.58,30.07,29.72,29.39,29.04,29.09,29.50,29.07,28.85,29.09,29.40,29.33,29.01,29.59,29.65,29.48,29.56,30.08,29.85,29.77,30.00,30.37,30.31,30.26,30.38,30.28,30.20,29.74,30.00,30.16,29.52,29.62,30.01,29.93,29.48,29.73,30.04,29.71,29.58,29.90,30.17,29.57,29.75,30.13,29.70,29.62,30.07,30.37,30.39,30.52,30.26,30.48,30.64,30.35,30.13,30.67,30.63,30.35,30.47,30.73,30.45,29.93,30.36,30.62,30.46,30.11,30.62,30.67,30.50,30.35,30.54],[26.26,25.26,23.94,23.39,22.77,22.15,21.80,21.79,21.37,21.09,21.31,21.08,20.65,21.61,20.91,21.03,20.08,20.53,19.14,18.61,18.87,18.33,17.42,17.43,17.43,16.71,16.13,16.18,15.33,14.44,14.14,15.28,14.07,13.27,13.82,14.27,13.19,12.67,13.38,13.77,12.58,12.34,13.11,13.11,12.27,12.51,12.99,11.98,11.44,12.25,12.59,11.64,10.83,12.06,12.83,10.92,11.91,12.84,12.55,12.41,13.23,13.34,12.66,13.55,14.11,13.97,13.54,14.62,15.11,14.32,14.45,15.36,15.37,14.84,15.24,16.06,15.87,15.38,16.44,17.15,16.24,17.83,16.94,17.22,16.10,16.17,16.22,15.60,14.68,13.87,13.86,15.49,14.91,13.86,14.48,15.89,14.93,14.21,15.52,15.65,15.23,16.09,15.53,16.03,14.53,14.19,13.93,14.18,13.58,13.50,13.36,14.26,14.29,14.30,15.29,15.37,15.04,15.77,15.39,14.74,14.67,14.92,13.69,13.30,13.83,13.31,12.22,11.66,11.69,10.25,10.04,8.75,8.73,9.70,9.86,10.34,10.31,9.20,9.97,9.60,10.42,10.27,10.50,11.15,10.84,10.63,11.19,11.77,11.28,11.25,12.03,12.42,12.57,12.01,12.54,11.98,11.11,11.56,11.77,11.33,10.86,11.22,11.50,10.63,10.12,10.57,10.81,9.30,9.10,9.15,9.12,9.50,10.08,10.67,10.70,9.65,10.11,10.78,9.89,10.01,10.59,10.85,9.97,10.11,10.93,10.73,10.64,10.46,11.42,11.33,11.22,11.56,12.39,11.82,12.99,11.25,10.93,10.22,10.72,11.17,10.37,9.58,9.74,9.81,9.29,8.60,8.85,9.33,8.46,8.15,8.70,8.49,7.88,7.88,8.40,7.92,7.44,8.25,8.62,8.02,8.11,8.80,8.96,8.09,8.67,9.46,9.39,8.64,8.85,9.78,10.55,9.92,8.82,9.05,10.16,9.16,8.42,9.19,9.74,9.07,8.61,9.59,9.84,8.84,9.04,9.95,10.25,11.30,11.26,12.05,11.35,12.37,11.68,10.48,11.17,11.92,10.72,10.24,11.44,11.36,9.91,10.28,11.58,10.27,9.35,10.53,11.35,10.06,10.07,11.19,11.09,11.87,10.71,11.86,12.31,10.24,10.95,12.21,11.68,10.24,11.47,12.19,10.88,10.93,12.05,12.24,10.74,11.47,12.89,12.52,11.98,12.55,12.64,11.00,10.66,11.52,10.54,10.60,11.70,10.88,10.51,11.42,11.98,10.69,11.58,11.59,10.66,10.21,10.82,10.40,9.28,9.89,10.23,9.47,8.83,9.73,9.58,9.24,10.56,11.07,10.54,11.62,12.46,13.13,11.70,12.26,11.31,10.45,10.86,12.01,11.54,10.92,10.82,11.67,12.29,12.69,12.93,11.34,11.75,12.82,12.35,11.33,12.03,12.88,12.18,11.17,10.86,12.04,11.24,10.15,10.46,11.19,9.67,9.56,10.29,10.45,9.34,9.51,9.97,9.98,9.03,9.16,8.59,8.28,7.38,7.88,7.23,7.60,8.50,8.28,7.65,8.36,9.13,8.38,8.48,9.24,9.70,9.42,9.52,10.56,10.69,10.30,10.80,11.51,11.62,11.59,12.82,12.22,11.69,12.00,11.82,11.15,10.69,11.02,10.26,9.73,9.81,9.66,8.89,8.97,8.75,7.94,7.85,7.84,7.71,6.84,6.71,6.89,6.36,5.87,6.34,6.43,5.51,5.33,6.10,5.52,4.88,5.12,5.50,5.11,4.64,4.45,4.53,4.05,3.86,4.55,4.04,3.35,4.08,4.14,3.53,3.50,3.96,4.37,3.74,3.94,4.48,4.67,4.24,4.96,4.75,4.75,4.01,4.40,4.73,4.20,3.90,4.57,4.73,4.04,4.21,4.96,4.91,4.50,5.02,5.40,5.28,5.34,6.06,6.38,6.09,6.48,7.13,8.22,7.72,8.56,7.91,7.12,7.22,7.55,6.98,6.30,6.88,6.91,6.10,5.87,6.44,6.35,5.64,5.71,6.25,5.78,5.37,6.46,6.67,5.82,6.01,7.13,7.00,6.44,6.67,5.81,5.71,6.38,5.58,5.70,6.44,6.39,5.99,6.46,6.98,7.13,7.54,7.38,7.55,6.80,6.25,6.02,6.32,6.12,5.49,5.49,5.68,5.22,4.85,4.35,5.04,5.17,5.58,4.72,5.06,4.21,4.33,4.80,4.48,4.41,4.23,4.22,3.70,3.17,3.22,2.55,2.93,2.74,2.97,2.37,2.16,3.17,3.08,3.80,3.52,3.95,3.56,2.98,3.36,3.54,3.16,2.68,3.35,3.48,2.98,2.88,3.53,3.62,2.99,3.38,3.80,3.82,3.36,3.42,3.41,2.86,2.74,2.50,2.47,2.09,1.90,1.82,1.72,1.55,1.35,1.28,1.26,1.10,0.84,0.76,0.87,1.11,1.18,1.17,1.37,1.55,1.84,2.18,3.10,3.22,2.53,2.91,2.77,1.90,2.13,2.76,2.50,2.06,2.33,2.72,2.57,1.93,2.48,2.93,2.47,2.14,3.03,3.23,3.00,3.03,4.58,30.96,30.84,30.80,30.70,30.57,30.47,30.62,30.54,30.56,30.49,30.63,30.64,30.47,30.51,30.51,30.53,30.41,30.29,30.43,30.13,30.12,30.19,30.35,30.43,30.37,30.51,30.36,30.45,30.50,30.30,30.12,30.29,30.23,29.97,30.02,30.07,29.91,29.59,29.77,29.75,29.33,29.24,29.63,29.54,29.32,29.55,29.79,29.64,29.44,29.89,30.09,29.89,29.81,30.07,30.27,30.12,30.35,30.29,30.43,29.99,30.34,30.47,30.11,30.03,30.29,30.28,29.84,30.15,30.35,30.09,30.07,30.26,30.32,30.23,30.26,30.49,30.35,30.31,30.50,30.52,30.52,30.56,30.57,30.66,30.58,30.43,30.58,30.51,30.39,30.12,30.20,30.47,30.32,30.12,30.38,30.51,30.37,30.32,30.56,30.60,30.58,30.73,30.71,30.64,30.82,30.83,30.70,30.56,30.69,30.73,30.45,30.79,30.79,30.65,30.72,30.84,30.78,30.77,30.64,30.57,30.69,30.57,30.26,30.44,30.51,30.25,30.04,30.34,30.42,29.77,30.03,29.58,29.76,29.96,30.11,29.92,30.17,29.25,29.08,29.44,28.96,29.33,28.45,29.32,29.56,28.73,28.41,29.41,29.14,28.69,29.03,29.50,29.65,28.73,29.22,29.50,28.86,28.42,29.31,29.40,28.33,29.04,29.63,29.40,28.60,29.48,29.85,29.58,29.00,29.60,29.16,28.47,28.58,29.08,28.80,27.57,28.46,28.64,27.70,27.66,28.27,28.07,26.94,27.73,28.08,27.56,26.80,27.92,27.62,27.19,27.38,27.68,28.05,27.46,28.25,28.43,28.29,28.10,27.42,26.98,27.48,27.16,26.98,26.75,27.33,27.19,26.81,26.45,27.50,26.96,26.43,27.52,27.71,27.22,27.21,27.96,28.05,27.54,28.16,28.57,28.21,28.23,29.07,28.98,28.38,28.96,29.31,29.14,28.93,29.46,29.29,29.08,28.90,28.48,28.69,28.59,27.87,28.36,28.67,28.48,28.01,28.69,28.89,28.82,28.39,29.24,28.91,28.77,28.99,29.14,28.91,29.37,29.24,28.87,28.92,29.35,29.10,28.73,29.15,29.34,28.67,28.75,29.50,28.97,28.72,29.12,29.32,28.95,29.14,29.74,29.71,29.74,29.47,29.72,29.65,29.21,29.16,29.50,29.35,28.65,29.39,29.39,29.19,28.91,29.46,29.56,29.11,29.00,29.59,29.54,29.31,29.37,29.46,29.26,29.05,28.69,28.28,28.75,28.59,27.73,28.67,28.91,28.60,28.17,28.71,29.07,28.41,27.80,28.65,28.48,27.82,28.09,28.39,27.94,27.28,28.47,27.45,27.81,28.99,28.07,28.24,28.67,28.14,28.42,28.51,28.78,28.65,28.83,28.87,29.17,29.22,29.19,29.28,29.06,29.20,29.51,29.45,29.18,29.12,29.63,29.40,29.19,29.63,29.53,29.48,29.04,29.00,29.01,28.58,28.64,28.84,29.00,29.06,28.76,28.79,29.01,28.92,28.75,29.01,28.33,28.37,27.71,27.69,28.64,28.35,27.92,28.41,29.04,28.86,28.53,29.21,29.01,28.82,29.13,29.53,28.99,29.21,29.84,29.57,29.22,29.72,29.88,29.21,29.37,30.07,29.98,30.13,29.97,29.68,29.61,29.92,29.49,29.41,29.68,29.53,29.51,29.11,29.54,29.70,29.27,29.22,29.62,29.20,28.81,29.04,29.42,28.83,28.95,29.53,29.25,28.95,29.32,29.62,29.18,29.04,29.35,29.42,28.78,28.88,29.43,29.19,29.22,28.65,29.01,29.33,28.89,28.94,29.39,29.30,29.10,29.45,29.74,29.65,29.50,29.90,30.03,29.97,29.78,30.31,30.49,29.81,30.24,30.05,29.98,29.75,29.62,29.54,29.19,29.10,29.26,29.11,28.53,28.76,28.65,28.05,28.32,28.46,27.95,27.14,28.37,28.85,27.78,27.55,27.81,28.49,28.10,27.70,28.51,28.60,27.98,27.71,28.35,28.50,27.73,27.77,28.54,28.23,28.02,28.50,28.84,28.63,28.76,29.13,29.48,29.26,29.55,29.79,29.81,29.92,30.24,30.32,30.48,30.24,30.47,30.12,29.82,30.11,30.08,29.67,29.58,29.95,29.88,29.31,28.79,29.06,29.38,29.03,28.75,29.43,29.66,29.27,29.44,29.97,29.91,30.24,30.25,30.31,30.48,30.71,30.40,30.85,30.77,30.75,30.92,30.66,30.75,30.69,30.73,30.35,30.34,30.52,30.06,30.51,30.51,30.30,29.79,29.94,30.31,30.00,29.53,29.18,29.29,29.83,29.60,29.33,29.52,29.81,29.55,29.49,29.87,29.99,29.73,29.90,30.26,30.11,30.05,30.33,30.58,30.49,30.43,30.51,30.40,30.33,29.98,30.25,30.31,29.85,29.85,30.19,30.10,29.63,29.93,30.24,29.97,29.50,30.11,30.28,29.79,29.83,30.34,30.01,29.74,30.18,30.48,30.44,30.59,30.44,30.63,30.73,30.42,30.32,30.81,30.71,30.54,30.46,30.85,30.53,30.22,30.54,30.74,30.56,30.36,30.79,30.70,30.53,30.55,30.58],[26.04,24.87,23.61,23.00,22.25,21.59,21.35,21.36,20.87,20.27,20.26,20.28,20.03,20.68,20.27,20.30,19.63,19.73,18.60,18.07,18.24,17.54,16.96,16.93,16.59,16.06,15.44,15.16,14.23,13.43,13.16,14.14,13.12,12.37,12.85,13.30,12.23,11.86,12.45,12.76,11.67,11.54,12.07,12.14,11.32,11.61,11.94,11.41,10.94,11.31,11.79,11.10,10.13,11.13,11.88,10.09,11.13,11.78,11.72,11.75,12.34,12.43,11.94,12.47,13.00,13.09,12.49,13.52,13.98,13.08,13.28,14.12,14.16,13.64,14.07,14.82,14.77,14.36,15.01,15.89,15.31,16.51,15.60,15.82,15.24,14.97,15.26,14.64,13.77,13.10,13.02,14.49,13.82,12.96,13.36,14.73,13.79,13.27,14.42,14.43,13.91,15.10,13.88,14.64,13.59,13.34,12.59,13.12,12.61,12.97,12.38,13.17,13.30,13.27,14.08,14.06,13.92,14.62,14.43,13.58,13.66,13.80,12.80,12.40,12.98,12.42,11.47,11.27,11.01,9.46,9.27,8.17,7.85,8.88,8.84,9.64,9.55,8.28,9.16,8.77,9.66,9.57,9.76,10.21,10.22,9.96,10.53,10.84,10.76,10.61,11.11,11.58,11.55,11.19,11.48,11.35,10.55,10.82,10.86,10.79,10.34,10.48,11.05,9.65,9.53,9.87,10.04,8.20,8.57,8.63,8.55,9.17,9.39,10.15,9.98,9.29,9.77,10.21,9.46,9.43,10.01,10.16,9.59,9.68,10.25,10.02,9.81,9.88,10.73,10.59,10.60,10.84,11.57,11.02,11.94,10.34,10.28,9.54,10.09,10.51,10.12,8.96,9.25,9.45,8.96,8.02,8.33,9.00,7.76,7.61,8.21,8.09,7.19,7.36,7.65,7.45,6.84,7.77,8.14,7.68,7.80,8.40,8.54,7.70,8.19,9.00,9.09,8.51,8.42,9.15,9.79,9.28,8.27,8.58,9.35,8.53,8.03,8.53,9.04,8.38,8.19,8.92,9.05,8.33,8.58,9.27,9.58,10.94,10.33,11.15,10.41,11.31,10.80,9.67,10.27,10.92,9.93,9.61,10.54,10.37,9.29,9.66,10.62,9.56,8.91,10.00,10.54,9.58,9.61,10.57,10.23,10.97,10.21,11.04,11.43,9.65,10.27,11.26,10.62,9.65,10.59,11.07,9.88,10.04,10.98,11.16,9.81,10.55,11.80,11.51,11.22,11.72,11.71,10.28,9.87,10.92,10.02,9.94,11.02,10.12,9.87,10.43,11.12,10.10,10.63,10.65,9.88,9.62,10.03,9.51,9.03,9.53,9.51,8.80,8.39,9.08,9.09,8.88,9.92,10.60,10.03,11.12,11.86,12.46,11.40,11.84,10.99,10.03,10.53,11.39,11.00,10.37,10.57,11.35,11.70,12.03,12.29,10.94,11.12,12.20,11.72,10.77,11.43,12.13,11.24,10.49,9.89,10.98,10.47,9.47,9.53,10.41,9.13,8.82,9.73,9.97,8.83,8.74,9.65,9.84,8.75,8.81,8.28,7.94,6.93,7.19,6.74,7.42,7.98,7.69,7.39,8.07,8.50,8.04,8.38,8.80,9.19,9.21,9.45,10.06,10.17,10.16,10.55,11.03,11.13,11.29,12.38,11.94,11.36,11.64,11.54,10.94,10.51,10.87,10.20,9.41,9.35,9.55,8.84,8.59,8.69,8.07,7.65,7.78,7.84,7.00,6.79,6.92,6.48,5.75,6.19,6.33,5.62,5.20,6.04,5.55,4.82,4.97,5.42,4.95,4.33,4.35,4.35,3.78,3.76,4.36,3.90,3.28,4.00,4.31,3.43,3.52,4.19,4.31,3.76,4.06,4.62,4.65,4.22,4.89,4.68,4.41,3.61,4.08,4.46,3.97,3.51,4.27,4.46,3.97,3.92,4.68,4.63,4.27,4.75,5.15,4.96,5.11,5.62,6.27,6.15,6.19,6.89,7.92,7.45,8.14,7.55,6.86,7.02,7.07,6.67,5.91,6.53,6.35,5.78,5.52,6.01,6.09,5.23,5.42,5.86,5.33,5.08,6.33,6.25,5.35,5.73,6.81,6.61,6.16,6.49,5.67,5.51,6.27,5.57,5.48,6.28,6.45,6.06,6.39,6.79,7.07,7.35,7.12,7.29,6.77,6.07,5.96,6.39,6.17,5.34,5.54,5.92,5.30,5.12,4.66,5.24,5.48,5.62,4.75,5.01,4.35,4.42,4.53,4.26,4.14,3.91,3.70,3.50,3.01,2.60,2.03,2.35,2.13,2.50,1.88,1.76,2.66,2.60,3.41,3.16,3.59,3.09,2.56,3.00,3.11,2.53,2.33,3.13,3.15,2.65,2.85,3.30,3.43,2.90,3.38,3.74,3.58,3.38,3.69,3.76,2.98,2.92,2.83,2.72,2.35,2.15,2.12,1.92,1.76,1.67,1.47,1.15,1.17,1.06,0.86,0.77,0.89,1.10,1.23,1.14,1.34,1.82,2.10,2.89,2.91,2.20,2.48,2.35,1.84,1.72,2.32,2.39,1.92,1.99,2.31,2.30,1.81,2.25,2.51,2.32,2.14,2.69,2.83,2.82,3.14,4.40,31.00,30.91,30.82,30.78,30.64,30.44,30.66,30.60,30.58,30.48,30.59,30.63,30.47,30.65,30.62,30.65,30.51,30.47,30.54,30.37,30.24,30.36,30.48,30.57,30.55,30.68,30.46,30.47,30.51,30.28,30.11,30.34,30.29,30.01,29.87,30.03,29.96,29.72,29.94,29.68,29.51,29.42,29.48,29.51,29.51,29.47,29.71,29.64,29.31,29.83,30.02,29.81,29.76,30.18,30.29,30.12,30.40,30.40,30.55,29.87,30.29,30.47,30.13,29.97,30.27,30.34,29.75,30.07,30.37,30.12,29.97,30.18,30.25,30.22,30.10,30.46,30.37,30.25,30.48,30.51,30.47,30.64,30.55,30.79,30.78,30.44,30.66,30.57,30.48,30.06,30.28,30.65,30.36,30.03,30.51,30.67,30.36,30.41,30.71,30.68,30.71,30.85,30.85,30.76,30.88,30.78,30.82,30.58,30.85,30.82,30.56,30.88,30.84,30.66,30.80,30.87,30.86,30.87,30.69,30.55,30.78,30.73,30.28,30.40,30.57,30.26,30.03,30.39,30.42,29.83,30.06,29.43,29.80,29.80,30.15,29.68,30.16,29.22,28.82,29.33,28.78,29.38,28.37,29.37,29.67,28.64,28.54,29.50,29.21,28.38,29.07,29.68,29.68,28.78,29.24,29.38,28.47,28.45,29.41,29.27,28.13,29.11,29.60,29.22,28.55,29.45,29.73,29.16,28.75,29.61,29.08,28.43,28.52,29.08,28.88,27.45,28.71,28.83,27.81,27.81,28.47,28.34,27.20,27.58,28.26,27.63,26.85,27.99,27.62,27.21,27.75,28.03,28.12,27.54,28.45,28.42,28.21,28.25,27.49,27.04,27.41,27.62,27.08,26.91,27.34,27.45,26.94,26.62,27.24,27.01,26.53,27.23,27.57,27.16,27.19,27.94,27.81,27.24,28.04,28.39,28.00,27.84,28.96,28.90,28.23,28.80,29.30,28.88,28.73,29.53,29.00,28.99,28.90,28.25,28.53,28.62,27.52,28.00,28.61,28.22,27.63,28.55,28.88,28.60,28.19,29.03,28.82,28.70,28.93,29.17,28.93,29.32,29.03,28.98,29.03,29.20,29.00,28.64,29.10,29.26,28.53,28.61,29.25,29.03,28.56,29.03,29.15,29.10,29.06,29.82,29.84,29.79,29.39,29.67,29.58,29.23,29.29,29.37,29.24,28.68,29.46,29.31,29.10,28.93,29.36,29.51,29.14,29.08,29.48,29.36,29.23,29.22,29.25,29.19,28.94,28.40,28.02,28.73,28.40,27.61,28.68,28.99,28.72,28.20,28.90,29.11,28.52,27.97,28.44,28.40,27.69,28.06,28.36,27.81,27.18,28.26,27.45,27.52,28.77,27.62,28.08,28.43,27.93,28.30,28.56,28.59,28.63,28.91,28.95,29.19,29.17,29.25,29.42,28.95,29.22,29.36,29.36,29.31,29.34,29.48,29.46,29.32,29.55,29.41,29.60,29.02,29.13,29.20,28.62,28.71,29.07,29.10,29.05,28.72,28.63,28.96,28.84,28.61,28.82,28.33,28.08,27.49,27.15,28.28,28.17,27.49,28.31,28.86,28.46,28.37,29.10,28.92,28.69,28.94,29.37,28.93,29.12,29.77,29.69,29.44,29.78,29.94,29.40,29.49,30.32,29.99,30.29,29.94,29.75,29.64,29.88,29.48,29.37,29.71,29.43,29.52,29.12,29.55,29.63,29.25,29.14,29.58,29.09,28.73,28.93,29.30,28.61,28.73,29.49,29.02,28.62,29.03,29.36,28.81,28.72,29.03,29.08,28.40,28.69,29.14,29.01,29.04,28.56,28.95,29.35,28.77,28.87,29.47,29.27,28.93,29.42,29.70,29.55,29.35,29.82,29.91,29.85,29.63,30.26,30.39,29.77,30.33,30.18,30.00,29.80,29.57,29.67,29.06,28.78,29.22,28.92,28.23,28.44,28.64,27.86,27.98,28.23,27.83,26.95,27.99,28.40,27.45,27.23,27.43,28.27,27.94,27.45,28.28,28.48,27.64,27.56,28.09,28.26,27.35,27.42,28.22,28.05,27.63,28.02,28.48,28.29,28.43,29.12,29.38,29.18,29.69,29.79,29.68,29.91,30.36,30.24,30.43,30.30,30.31,29.99,29.80,30.10,29.88,29.47,29.38,29.87,29.71,29.37,28.55,28.95,29.17,28.63,28.38,29.22,29.52,28.95,29.23,29.81,29.81,30.13,30.21,30.39,30.45,30.71,30.29,30.79,30.72,30.79,30.93,30.54,30.80,30.68,30.70,30.32,30.18,30.45,30.05,30.53,30.39,30.35,29.85,29.88,30.23,29.98,29.65,29.33,29.31,29.73,29.58,29.41,29.47,29.79,29.60,29.51,29.95,29.88,29.75,29.82,30.25,30.04,30.01,30.26,30.55,30.36,30.45,30.44,30.34,30.29,29.93,30.11,30.26,29.80,29.77,30.19,30.09,29.64,29.83,30.14,29.88,29.52,30.09,30.29,29.86,29.90,30.20,30.06,29.80,30.22,30.41,30.51,30.64,30.32,30.57,30.70,30.39,30.24,30.76,30.68,30.49,30.54,30.78,30.50,30.20,30.43,30.66,30.55,30.33,30.77,30.61,30.52,30.48,30.64],[26.25,25.08,23.76,23.17,22.62,21.77,21.37,21.61,20.90,20.26,20.75,20.59,20.18,20.95,20.51,20.54,19.82,19.93,18.79,17.87,17.97,17.38,16.74,16.77,16.36,15.93,15.61,15.38,14.62,13.86,13.63,14.40,13.54,12.82,13.25,13.65,12.59,12.11,12.52,13.11,11.90,11.80,12.47,12.45,11.46,12.13,12.36,11.62,11.02,11.62,12.10,11.11,10.30,11.33,12.33,10.10,11.73,12.24,12.13,11.92,12.89,12.96,12.18,12.95,13.62,13.33,12.84,13.99,14.48,13.51,13.64,14.52,14.54,14.21,14.48,15.15,15.23,14.81,15.52,16.23,15.59,16.69,15.94,16.16,15.18,15.49,15.53,14.88,14.13,13.33,13.10,14.78,14.10,13.14,13.48,15.07,14.06,13.36,14.60,14.87,14.35,15.75,14.32,15.13,14.17,13.88,13.10,13.54,12.95,13.29,12.64,13.47,13.76,13.27,14.20,14.76,14.19,15.00,14.58,13.90,14.00,14.10,12.83,12.56,13.07,12.60,11.45,11.15,11.33,9.87,9.69,8.57,8.35,9.77,9.44,10.29,10.01,8.88,9.64,9.15,9.92,9.68,10.06,10.52,10.44,10.15,10.72,11.39,11.04,10.87,11.75,12.13,12.01,11.63,11.95,11.80,10.79,11.22,11.10,10.94,10.35,10.75,11.10,9.92,9.73,10.01,10.05,8.78,8.99,8.86,8.85,9.19,9.46,10.22,10.23,9.26,9.87,10.52,9.79,9.53,10.08,10.57,9.70,9.71,10.46,10.21,10.05,10.01,11.15,11.03,10.60,11.02,12.02,11.41,12.42,10.73,10.52,9.72,10.38,10.50,10.08,9.32,9.62,9.67,8.78,8.29,8.44,8.94,7.95,7.63,8.34,8.26,7.18,7.23,7.80,7.60,6.92,7.98,8.27,7.74,7.71,8.62,8.53,7.74,8.37,9.23,8.97,8.44,8.51,9.33,10.14,9.44,8.29,8.70,9.54,8.57,7.85,8.63,9.27,8.48,8.00,8.94,9.26,8.30,8.42,9.30,9.80,10.82,10.43,11.23,10.50,11.50,10.87,9.74,10.54,11.15,9.89,9.73,10.92,10.63,9.30,9.87,11.07,9.79,9.03,10.22,10.68,9.55,9.60,10.53,10.01,10.98,10.17,11.46,11.81,9.76,10.47,11.54,11.01,9.72,10.79,11.43,10.00,10.11,11.39,11.45,9.82,10.82,12.02,11.75,11.29,11.75,11.74,10.28,10.06,10.85,9.92,10.11,10.96,10.02,10.10,10.75,11.07,10.09,10.77,10.86,10.07,9.60,10.26,9.65,8.93,9.49,9.49,8.67,8.09,9.10,8.80,8.68,9.94,10.31,10.16,11.10,11.79,12.47,11.27,11.85,11.04,10.06,10.57,11.77,11.07,10.34,10.65,11.44,11.86,12.32,12.50,11.10,11.29,12.39,11.84,10.81,11.58,12.17,11.44,10.64,10.09,11.21,10.58,9.60,9.72,10.54,9.37,9.10,9.81,9.98,9.20,8.84,9.76,9.84,8.79,8.64,8.04,7.98,6.93,7.39,6.82,7.48,8.19,7.88,7.37,8.27,8.77,8.11,8.50,8.98,9.41,9.36,9.50,10.40,10.33,10.23,10.70,11.25,11.45,11.62,12.59,12.14,11.68,11.88,11.84,11.14,10.52,10.94,10.13,9.62,9.52,9.45,8.83,8.78,8.66,7.92,7.69,7.82,7.66,6.81,6.73,6.82,6.33,5.79,6.19,6.28,5.53,5.17,5.99,5.57,4.85,5.05,5.44,5.05,4.34,4.29,4.50,3.99,3.75,4.42,4.07,3.48,4.10,4.22,3.61,3.65,4.14,4.29,3.91,4.11,4.55,4.74,4.36,5.09,4.83,4.68,3.88,4.28,4.69,4.20,3.78,4.50,4.64,4.07,4.11,4.66,4.69,4.41,4.80,5.15,5.07,5.10,5.60,6.22,6.05,6.10,6.85,7.88,7.30,8.14,7.53,6.73,7.01,7.11,6.68,6.09,6.54,6.47,5.73,5.70,6.17,6.13,5.31,5.66,6.16,5.63,5.34,6.56,6.57,5.70,6.00,6.86,6.79,6.50,6.72,5.94,5.74,6.56,5.80,5.71,6.51,6.72,6.28,6.66,7.10,7.25,7.51,7.33,7.43,6.91,6.31,6.02,6.44,6.39,5.59,5.59,6.02,5.39,5.20,4.68,5.30,5.54,5.83,4.86,5.26,4.51,4.58,4.93,4.57,4.33,4.20,3.96,3.72,3.08,2.83,2.24,2.39,2.13,2.49,1.84,1.67,2.50,2.53,3.21,3.15,3.65,3.00,2.55,3.18,3.35,2.73,2.46,3.33,3.40,2.72,3.08,3.53,3.73,3.05,3.54,3.89,3.71,3.37,3.79,3.76,3.05,2.91,2.80,2.73,2.44,2.18,2.13,1.99,1.81,1.66,1.58,1.35,1.20,1.22,1.10,0.82,0.77,0.89,1.15,1.20,1.18,1.61,1.96,2.89,2.90,2.09,2.42,2.45,1.82,1.87,2.44,2.40,1.97,2.06,2.48,2.35,1.93,2.45,2.63,2.32,2.26,2.84,3.00,2.95,3.22,4.35,31.07,30.91,30.78,30.73,30.59,30.38,30.63,30.57,30.57,30.47,30.66,30.69,30.54,30.61,30.61,30.67,30.53,30.42,30.53,30.31,30.17,30.25,30.46,30.57,30.47,30.61,30.37,30.45,30.49,30.25,30.13,30.37,30.26,29.94,29.88,30.04,29.95,29.71,29.86,29.74,29.47,29.35,29.53,29.57,29.47,29.39,29.66,29.57,29.25,29.76,29.98,29.75,29.61,30.09,30.28,29.97,30.21,30.36,30.47,29.79,30.29,30.51,30.14,29.89,30.32,30.36,29.75,30.04,30.34,30.06,29.99,30.22,30.22,30.20,30.13,30.51,30.34,30.29,30.51,30.54,30.52,30.60,30.53,30.75,30.67,30.45,30.69,30.57,30.48,30.04,30.19,30.61,30.32,29.97,30.46,30.63,30.38,30.38,30.57,30.64,30.60,30.79,30.76,30.63,30.88,30.79,30.73,30.53,30.74,30.77,30.51,30.85,30.85,30.66,30.73,30.88,30.83,30.82,30.60,30.58,30.76,30.66,30.18,30.40,30.68,30.20,29.97,30.38,30.47,29.69,29.94,29.20,29.78,29.75,30.10,29.63,30.11,29.23,28.82,29.46,28.86,29.29,28.38,29.39,29.54,28.54,28.42,29.38,29.18,28.36,29.06,29.58,29.64,28.74,29.19,29.43,28.48,28.38,29.38,29.27,27.79,28.85,29.45,29.04,28.02,29.23,29.66,29.10,28.49,29.45,28.84,28.11,28.24,28.93,28.63,27.34,28.22,28.69,27.83,27.34,28.27,28.24,26.94,27.39,28.16,27.61,26.69,27.75,27.83,27.16,27.33,27.85,28.21,27.54,28.35,28.45,28.25,28.12,27.31,26.93,27.39,27.32,26.81,26.73,27.10,26.99,26.57,26.20,27.24,26.72,26.26,26.76,27.30,27.08,27.06,27.61,27.70,27.07,27.86,28.13,27.91,27.87,28.81,28.71,28.10,28.73,29.14,28.83,28.70,29.37,29.02,29.00,28.75,28.26,28.56,28.57,27.60,28.16,28.43,28.22,27.54,28.45,28.82,28.74,28.35,29.12,28.89,28.98,28.95,29.10,28.78,29.24,29.20,28.90,28.89,29.29,29.06,28.63,29.11,29.23,28.53,28.55,29.28,28.90,28.50,28.91,29.04,28.90,28.93,29.69,29.73,29.60,29.29,29.60,29.47,29.12,29.27,29.37,29.17,28.70,29.50,29.40,29.05,29.05,29.49,29.61,29.06,29.12,29.59,29.50,29.34,29.30,29.27,29.24,29.02,28.60,28.24,28.77,28.56,27.63,28.71,29.03,28.77,28.20,28.99,29.16,28.44,28.03,28.64,28.41,27.69,28.24,28.38,27.73,27.14,28.37,27.38,27.75,28.93,28.02,28.08,28.49,27.89,28.18,28.31,28.49,28.31,28.57,28.74,29.02,29.04,29.16,29.27,28.80,29.16,29.53,29.43,29.23,29.16,29.62,29.38,29.40,29.51,29.40,29.43,28.94,28.89,28.95,28.65,28.59,29.04,29.04,28.93,28.49,28.76,28.99,28.63,28.58,28.97,28.37,28.03,27.61,27.18,28.34,28.22,27.53,28.47,28.79,28.35,28.34,28.99,28.87,28.67,28.91,29.34,28.92,29.12,29.69,29.59,29.48,29.69,29.83,29.22,29.33,30.13,29.89,30.25,29.96,29.64,29.65,29.90,29.39,29.41,29.58,29.30,29.38,28.85,29.30,29.54,29.12,28.91,29.46,28.94,28.66,28.79,29.21,28.52,28.68,29.43,28.97,28.68,29.07,29.29,28.74,28.72,28.97,28.98,28.37,28.63,29.07,28.85,28.78,28.49,28.73,29.15,28.64,28.73,29.22,29.11,28.82,29.24,29.47,29.44,29.24,29.72,29.83,29.76,29.57,30.21,30.41,29.57,30.25,30.06,29.96,29.62,29.48,29.36,29.04,28.72,29.11,28.81,28.29,28.43,28.59,27.79,27.94,28.10,27.74,26.94,28.18,28.42,27.47,27.36,27.50,28.20,27.90,27.65,28.29,28.47,27.84,27.68,28.19,28.37,27.55,27.40,28.28,28.09,27.69,28.09,28.52,28.24,28.29,29.04,29.29,28.90,29.50,29.63,29.57,29.90,30.31,30.31,30.52,30.20,30.43,29.95,29.66,30.07,29.89,29.47,29.37,29.90,29.71,29.30,28.50,28.93,29.19,28.70,28.39,29.24,29.61,29.02,29.20,29.82,29.76,30.10,30.20,30.29,30.45,30.69,30.29,30.80,30.74,30.71,30.91,30.49,30.67,30.65,30.64,30.19,30.17,30.42,29.92,30.40,30.26,30.20,29.61,29.75,30.07,29.78,29.45,29.08,29.14,29.55,29.26,28.92,29.21,29.33,29.31,29.00,29.43,29.83,29.43,29.67,30.16,29.89,29.89,30.21,30.45,30.34,30.37,30.46,30.36,30.25,29.79,30.07,30.17,29.65,29.63,30.08,30.00,29.50,29.63,30.06,29.72,29.37,29.94,30.15,29.84,29.72,30.09,29.88,29.68,30.12,30.39,30.45,30.56,30.27,30.49,30.63,30.30,30.11,30.70,30.66,30.38,30.53,30.80,30.44,30.04,30.36,30.68,30.51,30.24,30.79,30.73,30.54,30.49,30.55],[26.94,25.72,24.17,23.74,23.33,22.72,22.38,22.35,22.14,21.38,21.62,21.53,21.33,22.15,21.37,21.43,20.52,20.94,19.36,18.86,19.01,18.46,17.83,17.90,17.66,16.91,16.53,16.22,15.18,14.33,14.09,14.98,13.84,13.21,13.49,13.96,12.97,12.64,13.22,13.66,12.61,12.33,12.84,13.09,11.99,12.51,12.93,11.89,11.32,12.08,12.54,11.42,10.84,11.91,12.70,10.90,12.07,12.85,12.71,12.58,13.47,13.52,12.63,13.45,14.26,13.96,13.38,14.61,15.15,14.17,14.18,15.27,15.31,14.54,15.03,16.04,15.88,15.25,16.15,16.98,16.09,17.83,16.74,17.23,16.17,16.04,16.13,15.46,14.71,13.99,13.82,15.38,14.79,13.83,14.35,15.89,14.94,14.16,15.51,15.50,15.21,16.28,15.31,15.90,14.70,14.32,13.87,14.22,13.55,13.70,13.19,14.02,14.35,14.09,15.05,15.48,15.16,15.84,15.41,14.72,14.75,14.80,13.72,13.33,13.77,13.05,12.27,11.67,11.81,10.39,10.38,9.16,9.19,10.28,10.08,10.84,10.48,9.39,10.27,9.54,10.60,10.05,10.35,10.90,10.84,10.74,11.13,11.68,11.49,11.23,12.20,12.65,12.56,12.09,12.57,12.12,11.32,11.64,11.61,11.58,10.74,11.12,11.39,10.64,10.22,10.43,10.73,9.31,9.31,9.15,9.14,9.38,9.96,10.48,10.60,9.73,9.91,10.79,10.03,9.99,10.47,11.01,10.38,10.01,10.97,10.89,10.77,10.34,11.48,11.56,10.96,11.43,12.46,12.06,13.10,11.01,11.04,10.15,10.49,10.99,10.45,9.47,9.82,10.21,9.34,8.83,9.10,9.55,8.68,8.28,9.03,8.73,7.93,7.94,8.40,8.19,7.67,8.30,8.75,8.30,8.32,8.89,8.85,8.22,8.83,9.59,9.60,8.93,8.97,9.95,10.42,9.96,8.91,8.99,9.95,9.05,8.33,8.83,9.46,8.96,8.57,9.31,9.68,8.89,8.86,9.79,10.24,11.05,10.69,11.67,10.93,11.94,11.17,10.31,10.83,11.45,10.16,9.93,11.10,10.88,9.57,10.01,11.12,9.87,9.26,10.45,11.11,9.80,9.66,11.10,10.80,11.78,10.64,11.86,12.00,9.86,10.74,11.93,11.23,9.96,11.25,11.78,10.51,10.48,11.60,11.66,10.23,11.02,12.34,12.03,11.79,12.22,12.14,10.64,10.46,11.34,10.46,10.52,11.48,10.86,10.36,11.10,11.79,10.61,11.34,11.33,10.43,10.05,10.30,10.10,9.06,9.68,9.88,9.07,8.92,9.63,9.58,9.15,10.27,11.09,10.58,11.44,12.30,13.16,11.79,12.26,11.41,10.61,11.11,12.09,11.52,11.01,11.18,11.96,12.39,12.95,13.21,11.59,11.89,13.10,12.43,11.38,12.26,13.02,12.27,11.21,10.97,11.89,11.20,10.20,10.46,10.96,9.86,9.61,10.24,10.47,9.42,9.34,9.79,10.06,9.28,9.27,8.83,8.52,7.53,7.96,7.49,7.85,8.68,8.47,7.77,8.68,9.40,8.73,8.95,9.64,10.02,9.90,10.06,10.93,11.18,10.85,11.09,11.76,12.23,12.17,13.36,12.73,12.20,12.35,12.35,11.45,10.99,11.54,10.69,10.18,10.18,10.09,9.46,9.35,9.27,8.47,8.15,8.29,8.24,7.34,7.12,7.40,6.95,6.14,6.68,6.81,5.96,5.50,6.45,5.92,5.15,5.46,5.80,5.45,4.77,4.72,4.94,4.42,4.15,4.82,4.48,3.75,4.32,4.52,3.85,3.77,4.32,4.56,4.07,4.24,4.83,4.89,4.47,5.24,4.86,4.86,4.21,4.56,4.98,4.41,4.09,4.86,4.99,4.42,4.42,5.27,5.17,4.94,5.27,5.64,5.70,5.70,6.19,6.65,6.47,6.64,7.45,8.62,8.18,9.05,8.34,7.35,7.71,7.86,7.33,6.57,7.22,7.21,6.39,6.19,6.78,6.87,5.87,6.04,6.63,6.06,5.69,6.71,7.00,6.13,6.25,7.47,7.29,6.80,7.05,6.13,5.99,6.87,6.02,5.90,6.94,6.98,6.36,6.81,7.51,7.69,8.07,7.85,7.99,7.33,6.68,6.46,6.81,6.66,5.83,5.91,6.31,5.60,5.41,4.77,5.42,5.60,6.06,5.03,5.46,4.64,4.63,4.99,4.56,4.46,4.34,4.26,3.86,3.36,3.24,2.45,2.78,2.44,2.71,2.03,1.82,2.77,2.91,3.84,3.62,4.25,3.60,2.96,3.76,3.73,3.15,3.05,3.80,3.66,3.13,3.29,3.86,3.87,3.28,3.73,4.05,3.99,3.61,3.91,3.99,3.26,3.22,3.04,3.10,2.76,2.46,2.36,2.25,2.02,1.94,1.79,1.70,1.39,1.32,1.29,1.14,0.85,0.77,0.90,1.21,1.25,1.46,1.80,2.90,3.17,2.15,2.74,2.70,1.80,1.96,2.81,2.69,2.08,2.60,2.94,2.65,2.07,2.81,3.07,2.69,2.51,3.27,3.42,3.36,3.55,4.88,31.12,30.89,30.88,30.86,30.71,30.58,30.75,30.74,30.71,30.64,30.79,30.81,30.64,30.72,30.74,30.77,30.57,30.52,30.62,30.37,30.30,30.36,30.49,30.59,30.55,30.67,30.49,30.60,30.67,30.45,30.28,30.49,30.39,30.18,30.09,30.16,30.14,29.79,29.91,29.92,29.54,29.44,29.73,29.64,29.51,29.65,29.89,29.76,29.60,29.96,30.20,29.96,29.88,30.18,30.40,30.17,30.42,30.44,30.52,30.00,30.44,30.61,30.15,30.06,30.39,30.37,29.92,30.20,30.47,30.18,30.18,30.34,30.45,30.40,30.35,30.60,30.54,30.46,30.66,30.65,30.68,30.72,30.65,30.80,30.79,30.61,30.74,30.63,30.57,30.16,30.31,30.61,30.47,30.18,30.57,30.66,30.49,30.45,30.71,30.68,30.67,30.86,30.80,30.70,30.89,30.90,30.81,30.62,30.81,30.84,30.58,30.89,30.92,30.76,30.83,30.95,30.86,30.87,30.74,30.75,30.81,30.64,30.39,30.62,30.65,30.38,30.15,30.51,30.52,29.94,30.16,29.64,29.83,30.02,30.13,29.94,30.02,29.12,29.07,29.47,28.98,29.28,28.54,29.36,29.60,28.97,28.91,29.49,29.34,28.82,29.16,29.61,29.75,28.98,29.36,29.69,29.07,28.67,29.48,29.51,28.47,29.17,29.65,29.43,28.59,29.53,29.84,29.42,28.86,29.67,29.24,28.49,28.65,29.19,28.99,27.81,28.67,28.80,28.01,27.88,28.59,28.40,27.37,28.00,28.46,27.97,27.20,28.39,27.92,27.51,27.65,28.27,28.19,27.45,27.94,28.27,28.54,28.03,27.49,27.29,27.73,27.13,27.06,27.08,27.58,27.10,26.91,26.69,27.56,27.00,26.73,27.65,27.69,27.37,27.40,27.93,28.01,27.45,28.28,28.70,28.38,28.39,29.24,29.07,28.74,29.13,29.47,29.14,29.16,29.72,29.49,29.33,29.19,28.67,28.95,28.78,28.07,28.62,28.87,28.69,28.09,28.83,29.09,28.99,28.67,29.30,29.06,29.12,29.13,29.19,29.08,29.49,29.40,29.04,29.18,29.46,29.30,28.98,29.39,29.51,28.74,29.12,29.57,29.14,28.88,29.42,29.52,29.08,29.35,29.90,29.81,29.93,29.55,29.87,29.82,29.43,29.36,29.67,29.58,28.87,29.63,29.61,29.38,29.16,29.59,29.74,29.33,29.26,29.73,29.72,29.58,29.56,29.54,29.45,29.25,28.98,28.66,29.07,28.88,28.03,29.05,29.23,28.92,28.63,29.05,29.39,28.66,28.34,29.00,28.76,28.17,28.42,28.69,28.16,27.75,28.76,27.89,28.26,29.24,28.29,28.39,28.84,28.25,28.54,28.70,28.88,28.68,28.89,28.96,29.34,29.33,29.31,29.39,29.18,29.36,29.66,29.59,29.42,29.41,29.81,29.59,29.42,29.80,29.71,29.73,29.20,29.33,29.20,28.77,28.87,29.15,29.15,29.18,28.96,28.94,29.15,28.98,28.99,29.21,28.59,28.44,28.23,27.95,28.69,28.61,28.16,28.64,29.18,28.99,28.74,29.28,29.17,28.97,29.23,29.50,29.22,29.29,29.80,29.57,29.35,29.93,29.94,29.43,29.67,30.27,30.05,30.28,30.10,29.83,29.72,30.03,29.66,29.57,29.78,29.59,29.60,29.08,29.54,29.73,29.27,29.17,29.67,29.31,28.90,29.05,29.49,28.97,29.10,29.54,29.29,29.13,29.48,29.65,29.28,29.27,29.45,29.46,28.93,28.99,29.46,29.33,29.23,28.87,28.91,29.46,29.10,28.82,29.40,29.48,29.17,29.47,29.75,29.73,29.47,29.98,30.06,29.98,29.81,30.40,30.46,29.90,30.22,29.96,29.97,29.68,29.65,29.57,29.21,29.06,29.37,29.08,28.59,28.89,28.80,28.03,28.29,28.55,28.24,27.29,28.65,28.96,27.97,27.76,27.99,28.53,28.34,28.15,28.67,28.80,28.22,28.06,28.68,28.73,27.88,27.80,28.81,28.40,28.13,28.45,28.99,28.71,28.60,29.28,29.66,29.02,29.50,29.89,29.84,29.87,30.39,30.50,30.61,30.34,30.54,30.15,29.96,30.29,30.09,29.85,29.70,30.08,29.93,29.54,29.08,29.27,29.50,29.24,28.92,29.55,29.80,29.42,29.53,30.07,30.01,30.28,30.34,30.35,30.53,30.76,30.43,30.93,30.83,30.74,30.96,30.72,30.80,30.78,30.76,30.39,30.32,30.61,30.20,30.53,30.55,30.32,29.75,29.91,30.17,29.94,29.55,29.10,29.21,29.53,29.25,29.06,29.41,29.84,29.62,29.46,29.93,30.04,29.67,29.92,30.29,30.08,30.09,30.34,30.49,30.46,30.49,30.56,30.46,30.41,30.04,30.27,30.36,29.90,29.92,30.27,30.21,29.63,29.89,30.32,30.00,29.60,30.21,30.37,29.85,30.03,30.44,30.07,30.00,30.29,30.64,30.55,30.68,30.49,30.66,30.83,30.52,30.39,30.89,30.81,30.54,30.64,30.93,30.58,30.29,30.57,30.86,30.70,30.47,30.86,30.82,30.72,30.53,30.70],[26.92,26.06,24.61,24.08,23.59,23.10,22.74,22.72,22.36,22.10,22.32,22.21,21.87,22.74,22.19,22.26,21.34,21.68,20.52,20.09,20.49,19.81,19.10,19.09,18.83,18.14,17.41,17.47,16.30,15.21,15.00,16.27,15.17,14.11,14.71,15.52,14.29,13.51,14.38,14.82,13.62,13.20,13.91,14.04,12.95,13.33,13.67,12.72,12.18,12.83,13.32,12.50,11.67,12.82,13.49,11.81,12.66,13.59,13.33,13.00,13.98,14.09,13.34,14.29,14.93,14.89,14.24,15.62,16.10,15.02,15.20,16.34,16.29,15.60,16.45,17.37,16.88,16.47,17.44,18.24,17.28,18.96,18.05,18.16,17.01,17.15,17.38,16.55,15.61,14.64,14.67,16.55,15.77,14.42,15.32,17.01,15.88,14.91,16.49,16.46,16.03,17.06,16.17,16.52,15.32,14.89,14.63,14.90,14.38,14.30,14.14,15.00,15.22,15.11,16.14,16.37,16.26,16.93,16.37,15.60,15.71,15.82,14.59,14.42,14.96,14.15,13.22,12.80,12.67,11.19,11.16,9.98,9.66,10.79,10.67,11.23,11.21,9.94,10.61,10.17,10.87,10.70,10.88,11.74,11.53,11.09,11.74,12.43,12.02,11.83,12.87,13.30,13.25,12.75,13.39,12.80,11.86,12.28,12.34,12.01,11.58,11.81,12.25,11.20,10.90,11.16,11.68,10.01,10.10,10.29,10.04,10.34,10.94,11.42,11.56,10.46,10.86,11.71,10.78,10.79,11.28,11.79,10.72,10.87,11.63,11.41,11.21,11.09,12.23,12.08,11.77,12.26,13.19,12.57,13.45,11.47,11.58,10.56,10.99,11.70,10.82,10.07,10.45,10.55,9.99,9.53,9.79,9.95,9.21,9.28,9.58,9.16,8.92,8.99,9.28,9.04,8.78,9.33,9.52,9.20,9.36,9.83,9.91,9.32,9.82,10.64,10.51,9.84,10.06,10.83,11.76,11.18,10.11,10.15,11.35,10.23,9.72,10.24,10.80,10.25,9.95,10.61,10.93,10.05,10.27,10.98,11.42,12.87,12.31,13.39,12.62,13.72,13.02,11.57,12.28,13.23,11.66,11.21,12.53,12.33,10.81,11.21,12.52,11.17,10.39,11.51,12.31,11.00,10.86,12.05,11.88,12.50,11.48,12.59,13.05,11.07,11.75,13.07,12.40,11.11,12.39,13.22,11.70,11.74,13.25,13.29,11.59,12.42,14.16,13.80,13.40,14.02,14.03,12.11,11.75,12.87,11.79,11.64,13.06,11.96,11.52,12.36,13.14,11.84,12.65,12.49,11.54,11.34,11.83,11.22,10.23,11.06,11.22,10.67,10.12,10.88,10.77,10.42,11.53,12.43,11.93,13.17,13.79,14.73,13.36,14.09,12.87,12.02,12.60,13.68,13.09,12.52,12.45,13.45,14.05,14.61,14.83,12.99,13.23,14.68,14.02,12.90,13.76,14.51,13.72,12.74,12.33,13.53,12.78,11.52,11.72,12.68,11.03,10.69,11.51,11.99,10.62,10.66,11.39,11.65,10.45,10.47,10.10,9.59,8.75,9.00,8.66,8.98,9.83,9.61,8.91,9.77,10.61,9.83,10.09,10.83,11.21,11.08,11.19,12.11,12.34,12.17,12.27,13.04,13.29,13.56,14.66,14.11,13.45,13.88,13.64,12.71,12.25,12.95,12.09,11.24,11.46,11.42,10.73,10.41,10.47,9.64,9.22,9.26,9.25,8.39,8.11,8.31,7.80,7.27,7.50,7.80,6.90,6.67,7.41,6.81,5.93,6.17,6.61,5.94,5.27,5.21,5.28,4.61,4.52,5.37,4.69,4.17,4.85,5.19,4.39,4.48,5.22,5.32,4.87,5.27,5.83,5.79,5.45,6.18,5.74,5.62,4.68,5.16,5.55,5.27,4.55,5.44,5.52,5.02,4.95,5.77,5.84,5.48,5.94,6.41,6.50,6.46,7.10,7.54,7.63,7.69,8.40,9.48,9.05,9.97,9.13,8.37,8.57,8.80,8.14,7.68,8.24,8.15,7.31,7.12,7.79,7.41,6.80,6.90,7.33,6.81,6.47,7.64,7.77,6.94,7.16,8.25,8.07,7.66,7.97,6.96,6.95,7.77,7.01,6.86,7.79,7.95,7.36,7.73,8.41,8.67,9.02,8.77,8.94,8.29,7.50,7.33,7.92,7.60,6.76,6.93,7.32,6.58,6.51,5.93,6.55,6.82,6.98,6.08,6.23,5.39,5.33,5.48,5.08,4.83,4.55,4.57,4.20,3.77,3.40,2.89,3.05,2.49,3.09,2.38,2.04,3.27,3.29,4.21,3.80,4.44,4.08,3.28,3.73,4.15,3.45,3.06,4.11,4.11,3.57,3.68,4.36,4.29,3.77,4.31,4.94,4.57,4.31,4.92,5.01,3.93,4.18,3.94,3.75,3.49,3.18,3.11,2.78,2.64,2.48,2.33,2.09,1.89,1.61,1.40,1.41,1.20,0.91,0.77,0.97,1.25,1.47,1.55,2.59,2.92,2.23,2.79,2.48,1.71,2.02,2.89,2.60,2.23,2.57,3.22,2.77,2.46,3.32,3.54,3.21,3.09,3.91,4.03,4.05,4.21,5.56,31.09,30.91,30.84,30.81,30.69,30.52,30.69,30.64,30.63,30.57,30.68,30.68,30.52,30.62,30.66,30.63,30.54,30.44,30.62,30.37,30.30,30.33,30.54,30.58,30.49,30.62,30.42,30.59,30.58,30.40,30.31,30.47,30.40,30.18,30.14,30.20,30.02,29.76,29.90,29.90,29.47,29.45,29.84,29.77,29.53,29.70,29.99,29.87,29.59,30.10,30.30,30.12,30.01,30.32,30.48,30.35,30.49,30.49,30.55,30.17,30.50,30.62,30.34,30.21,30.56,30.56,30.05,30.33,30.56,30.32,30.22,30.36,30.52,30.39,30.37,30.63,30.53,30.44,30.60,30.58,30.58,30.66,30.65,30.78,30.75,30.62,30.67,30.67,30.58,30.23,30.37,30.65,30.52,30.26,30.61,30.70,30.54,30.52,30.72,30.75,30.73,30.87,30.81,30.78,30.96,30.87,30.83,30.66,30.83,30.86,30.64,30.94,30.92,30.82,30.84,30.92,30.93,30.89,30.74,30.71,30.84,30.81,30.42,30.62,30.74,30.47,30.24,30.52,30.59,30.01,30.26,29.84,30.02,30.13,30.20,30.06,30.25,29.48,29.13,29.51,28.97,29.42,28.42,29.36,29.69,28.72,28.46,29.54,29.29,28.66,28.98,29.71,29.74,28.75,29.27,29.66,28.86,28.49,29.42,29.52,28.36,29.12,29.92,29.61,28.67,29.66,30.09,29.77,29.16,29.87,29.47,28.64,28.83,29.26,29.00,27.87,28.70,28.93,28.10,27.97,28.54,28.38,27.37,27.83,28.33,27.73,27.13,28.05,27.69,27.40,27.59,27.96,28.05,27.58,28.22,28.40,28.18,28.13,27.54,27.23,27.46,27.29,27.29,27.20,27.44,27.40,27.14,26.67,27.74,27.28,26.81,27.70,27.86,27.44,27.61,28.28,28.27,27.85,28.42,28.90,28.55,28.41,29.42,29.27,28.63,29.24,29.65,29.39,29.21,29.79,29.57,29.46,29.19,28.69,29.02,28.90,28.13,28.56,29.05,28.74,28.26,29.02,29.17,29.15,28.86,29.57,29.23,29.28,29.30,29.43,29.14,29.74,29.46,29.28,29.30,29.65,29.44,29.03,29.55,29.59,28.85,28.94,29.68,29.26,28.95,29.51,29.53,29.26,29.46,30.06,29.92,29.96,29.59,29.91,29.85,29.50,29.38,29.61,29.63,28.96,29.55,29.60,29.44,29.13,29.64,29.75,29.48,29.22,29.78,29.72,29.58,29.60,29.64,29.55,29.35,29.02,28.60,29.14,29.04,28.23,29.01,29.16,29.00,28.49,28.96,29.34,28.58,28.15,28.82,28.70,28.04,28.40,28.82,28.25,27.76,28.79,28.00,28.35,29.21,28.18,28.38,28.90,28.42,28.75,28.79,29.10,28.98,29.19,29.22,29.44,29.51,29.53,29.56,29.32,29.49,29.82,29.72,29.53,29.54,29.96,29.79,29.59,29.96,29.88,29.82,29.42,29.38,29.35,29.00,28.99,29.20,29.40,29.36,29.14,29.10,29.43,29.27,29.15,29.38,28.94,28.79,28.21,28.04,29.00,28.63,28.15,28.74,29.29,29.10,28.88,29.42,29.51,29.11,29.41,29.73,29.33,29.59,30.03,29.88,29.59,30.04,30.27,29.62,29.73,30.37,30.30,30.38,30.18,30.01,29.91,30.19,29.88,29.67,29.93,29.81,29.73,29.39,29.83,29.92,29.48,29.49,29.82,29.38,29.20,29.39,29.60,29.10,29.24,29.79,29.43,29.16,29.48,29.81,29.24,29.14,29.35,29.50,28.91,28.94,29.50,29.28,29.25,28.92,29.14,29.50,29.27,29.21,29.66,29.51,29.50,29.78,29.98,29.93,29.79,30.14,30.29,30.19,30.00,30.47,30.63,30.09,30.46,30.30,30.17,30.08,29.93,29.78,29.45,29.43,29.58,29.29,28.83,29.00,28.92,28.42,28.56,28.68,28.29,27.63,28.66,28.92,28.05,27.88,27.99,28.67,28.40,28.06,28.81,28.93,28.34,28.21,28.66,28.87,28.03,28.11,28.94,28.53,28.35,28.73,29.16,28.89,28.96,29.43,29.83,29.54,29.89,30.01,29.99,30.10,30.42,30.43,30.62,30.42,30.58,30.32,30.02,30.35,30.38,29.94,29.86,30.14,30.01,29.59,29.13,29.25,29.59,29.24,29.01,29.64,29.96,29.51,29.58,30.11,30.12,30.37,30.40,30.48,30.56,30.82,30.53,30.94,30.86,30.84,30.97,30.68,30.79,30.75,30.77,30.45,30.28,30.52,30.17,30.62,30.51,30.40,29.89,30.00,30.28,30.16,29.52,29.34,29.39,29.94,29.74,29.49,29.73,29.95,29.81,29.79,30.13,30.12,30.03,30.14,30.44,30.29,30.23,30.54,30.65,30.58,30.56,30.61,30.51,30.46,30.18,30.27,30.48,30.06,30.05,30.38,30.24,29.78,30.07,30.35,30.11,29.73,30.32,30.41,30.02,30.06,30.46,30.27,29.99,30.31,30.61,30.49,30.58,30.48,30.68,30.76,30.56,30.60,30.89,30.72,30.65,30.53,30.88,30.71,30.38,30.52,30.75,30.64,30.49,30.87,30.71,30.63,30.57,30.49],[27.07,26.29,25.13,24.42,24.11,23.61,23.26,23.17,23.00,22.45,22.59,22.50,21.95,22.74,22.29,22.43,21.27,21.57,20.25,19.95,20.05,19.30,18.96,19.30,18.88,18.21,17.34,17.06,15.94,15.08,14.71,15.87,15.04,13.98,14.27,14.96,14.12,13.30,14.05,14.03,13.11,13.01,13.55,13.59,12.74,12.98,13.37,12.88,12.07,12.67,13.15,12.37,11.52,12.51,13.47,11.41,12.68,13.84,13.10,13.03,13.83,14.12,13.31,14.06,14.62,14.67,13.94,14.83,15.56,14.66,14.61,15.49,15.98,15.25,15.46,16.41,16.66,15.83,16.62,17.69,16.90,18.34,17.33,17.67,16.43,17.05,17.01,15.98,15.55,14.61,14.47,16.10,15.36,14.09,14.95,16.49,15.27,14.60,15.91,16.07,15.67,16.85,15.82,16.62,15.42,14.96,14.42,15.00,14.56,14.48,14.20,15.10,15.18,14.65,15.52,16.16,15.66,16.60,16.18,15.51,15.36,15.55,14.15,14.22,14.80,13.98,13.01,12.82,12.64,10.90,11.41,10.01,9.86,10.86,10.80,11.53,11.15,9.93,10.45,10.09,10.84,10.44,10.68,11.13,11.17,10.64,11.18,11.88,11.68,11.50,12.40,12.95,12.82,12.34,12.85,12.60,11.40,12.11,12.21,11.87,11.12,11.50,11.97,10.79,10.54,10.79,11.27,9.86,10.07,10.05,10.04,10.09,10.62,11.27,11.28,10.37,10.72,11.39,10.56,10.63,11.07,11.53,10.55,10.24,11.34,11.03,11.01,10.67,11.83,11.85,11.24,11.75,12.70,12.34,13.26,11.36,11.13,10.56,10.96,11.46,10.62,10.16,10.42,10.47,9.69,9.52,9.68,9.85,9.07,9.30,9.35,8.90,8.75,8.99,8.87,8.79,8.77,9.14,9.31,9.14,9.52,9.71,9.44,9.33,9.94,10.55,10.33,9.94,10.00,10.86,11.50,11.18,10.15,10.10,11.36,10.42,9.71,10.27,10.94,10.22,10.03,10.62,11.07,10.01,10.40,11.10,11.65,12.88,12.26,13.34,12.69,13.44,12.89,11.58,12.39,12.95,11.73,11.20,12.35,12.12,10.84,11.23,12.28,11.04,10.22,11.45,11.91,10.47,10.29,11.76,11.52,12.23,11.15,12.20,12.77,10.76,11.56,12.78,12.25,10.91,12.07,12.96,11.59,11.59,12.72,12.84,11.58,11.98,13.49,13.26,13.14,13.56,13.58,11.84,11.72,12.75,11.67,11.62,12.82,11.71,11.24,12.02,12.78,11.49,12.14,12.06,11.21,11.04,11.63,11.00,10.08,10.75,11.35,10.36,9.77,10.91,10.67,10.64,11.73,12.36,12.20,13.31,13.89,14.77,13.57,14.10,12.90,12.45,12.95,13.86,13.62,12.87,12.87,13.70,14.33,14.71,14.88,13.39,13.09,14.54,14.21,13.08,13.66,14.53,13.63,12.68,12.11,13.36,12.69,11.58,11.85,12.90,11.26,10.77,11.79,12.22,11.14,10.76,11.77,12.27,10.86,10.69,10.20,10.04,8.93,9.17,8.73,9.38,9.98,9.78,9.03,9.84,10.71,10.02,10.30,10.98,11.38,11.24,11.44,12.26,12.39,12.26,12.36,12.83,13.15,13.27,14.35,13.98,13.49,14.06,13.60,12.59,12.55,13.17,12.22,11.58,11.92,11.45,10.89,10.60,10.65,9.84,9.46,9.59,9.45,8.72,8.26,8.67,8.25,7.43,7.64,8.02,7.13,6.61,7.29,6.95,6.13,6.41,6.59,6.12,5.19,5.33,5.43,4.75,4.66,5.48,4.97,4.38,5.02,5.24,4.70,4.68,5.30,5.34,4.78,5.27,5.84,5.81,5.35,6.15,5.83,5.53,4.59,4.88,5.58,5.12,4.79,5.43,5.60,5.12,5.13,5.83,5.98,5.54,5.90,6.39,6.53,6.46,7.05,7.43,7.49,7.79,8.57,9.84,9.25,10.21,9.42,8.48,8.84,8.99,8.16,7.77,8.32,8.10,7.34,7.24,7.63,7.33,6.70,7.02,7.14,6.74,6.71,7.45,7.39,6.99,7.35,7.91,7.73,7.69,7.89,7.12,7.09,7.85,7.24,7.01,7.87,8.06,7.62,7.63,8.40,8.76,9.17,8.74,9.07,8.52,7.67,7.74,8.11,7.77,7.00,7.20,7.62,6.80,6.77,6.24,6.63,7.00,7.18,6.12,6.41,5.47,5.35,5.64,5.22,4.96,4.63,4.58,4.12,3.76,3.35,2.88,2.79,2.26,2.80,2.36,1.76,2.98,3.05,3.97,3.75,4.55,3.87,3.10,3.83,4.17,3.38,3.17,4.08,4.01,3.44,3.83,4.43,4.30,3.85,4.56,4.92,4.59,4.34,4.87,5.17,3.97,4.22,3.97,3.87,3.42,3.33,3.21,3.02,2.77,2.59,2.45,2.21,2.09,1.82,1.50,1.35,1.36,1.26,0.89,0.77,0.96,1.33,1.59,2.66,2.65,2.04,2.54,2.44,1.59,1.81,2.69,2.69,2.20,2.57,3.13,2.73,2.69,3.19,3.57,3.07,3.09,4.03,4.04,4.08,4.46,5.74,31.00,30.98,30.89,30.82,30.69,30.51,30.72,30.63,30.68,30.63,30.69,30.71,30.55,30.58,30.65,30.67,30.56,30.48,30.65,30.41,30.39,30.42,30.55,30.65,30.61,30.73,30.52,30.67,30.64,30.50,30.35,30.50,30.41,30.15,30.03,30.20,30.10,29.87,29.99,29.79,29.60,29.55,29.72,29.71,29.64,29.59,29.97,29.82,29.52,30.04,30.27,30.14,29.98,30.31,30.48,30.34,30.56,30.53,30.71,30.06,30.47,30.66,30.44,30.20,30.53,30.62,30.06,30.26,30.55,30.37,30.20,30.33,30.51,30.39,30.28,30.64,30.48,30.44,30.63,30.67,30.70,30.74,30.73,30.87,30.83,30.62,30.80,30.74,30.68,30.28,30.50,30.73,30.61,30.26,30.68,30.77,30.60,30.58,30.88,30.82,30.82,30.92,30.87,30.85,30.99,30.96,30.92,30.72,30.89,30.94,30.77,30.98,30.99,30.85,30.96,31.01,30.98,30.96,30.82,30.82,30.93,30.87,30.51,30.67,30.74,30.48,30.29,30.64,30.64,30.11,30.29,29.88,30.08,30.12,30.33,30.03,30.36,29.47,29.31,29.62,29.13,29.52,28.65,29.51,29.79,28.90,28.74,29.53,29.42,28.73,29.22,29.84,29.76,28.92,29.31,29.59,28.87,28.74,29.66,29.66,28.43,29.30,29.91,29.65,28.78,29.61,29.97,29.61,29.02,29.90,29.41,28.51,28.67,29.18,28.97,27.87,28.81,29.07,28.05,28.01,28.66,28.46,27.47,27.90,28.50,28.11,27.35,28.38,27.96,27.60,27.94,28.33,28.31,27.93,28.51,28.56,28.45,28.45,27.90,27.48,27.75,27.78,27.43,27.24,27.68,27.62,27.25,27.12,27.84,27.29,26.88,27.86,27.94,27.52,27.62,28.24,28.20,27.61,28.32,28.83,28.56,28.27,29.39,29.34,28.82,29.32,29.72,29.39,29.19,29.85,29.46,29.51,29.26,28.57,28.97,28.97,28.16,28.48,29.01,28.72,28.03,28.82,29.15,29.04,28.72,29.35,29.33,29.05,29.30,29.39,29.06,29.75,29.30,29.27,29.39,29.55,29.22,28.94,29.52,29.38,28.78,28.90,29.45,29.15,28.84,29.36,29.37,29.26,29.43,30.12,30.01,30.04,29.55,29.93,29.79,29.43,29.33,29.43,29.37,28.82,29.48,29.43,29.14,29.12,29.39,29.44,29.28,29.34,29.64,29.55,29.67,29.65,29.64,29.37,29.30,29.02,28.54,29.13,29.13,28.23,28.92,29.25,29.19,28.45,29.09,29.33,28.66,28.21,28.71,28.66,27.88,28.32,28.68,28.19,27.69,28.70,28.02,28.25,29.14,28.26,28.45,28.96,28.27,28.80,28.95,29.14,28.97,29.11,29.27,29.55,29.72,29.54,29.75,29.61,29.80,30.12,30.10,29.82,29.82,30.21,29.95,29.71,30.32,30.13,29.98,29.51,29.50,29.40,28.80,28.99,29.23,29.48,29.17,28.84,28.89,29.31,29.06,28.98,29.25,28.89,28.62,28.24,27.81,28.82,28.69,28.01,28.92,29.21,28.82,28.70,29.42,29.27,29.06,29.38,29.75,29.39,29.54,30.12,29.95,29.74,30.22,30.45,29.69,29.94,30.62,30.40,30.53,30.38,30.20,30.13,30.41,30.11,29.79,30.09,29.99,29.85,29.34,29.95,29.98,29.46,29.52,29.85,29.37,29.31,29.37,29.55,29.09,29.20,29.86,29.47,29.11,29.47,29.75,29.26,29.03,29.37,29.50,28.83,28.93,29.44,29.34,29.30,28.97,29.31,29.63,29.14,29.24,29.72,29.54,29.41,29.80,30.03,29.90,29.80,30.21,30.21,30.18,30.07,30.57,30.68,30.17,30.53,30.39,30.26,30.09,30.02,29.91,29.42,29.39,29.59,29.26,28.74,29.05,29.06,28.36,28.57,28.76,28.45,27.66,28.38,28.85,28.14,27.97,28.19,28.82,28.66,28.27,28.93,29.08,28.45,28.05,28.71,29.00,28.16,28.00,28.89,28.69,28.18,28.73,29.17,28.94,29.00,29.66,29.82,29.70,29.99,30.16,30.17,30.28,30.53,30.52,30.72,30.55,30.71,30.43,30.12,30.46,30.38,29.98,29.88,30.24,30.22,29.78,29.19,29.48,29.63,29.31,28.89,29.73,29.84,29.56,29.66,30.14,30.16,30.44,30.46,30.58,30.74,30.89,30.62,30.95,30.86,30.97,31.06,30.88,30.97,30.89,30.92,30.56,30.41,30.63,30.28,30.61,30.48,30.46,30.07,29.96,30.30,30.20,29.79,29.52,29.50,29.96,29.76,29.61,29.72,29.99,29.84,29.83,30.16,30.23,30.02,30.17,30.55,30.35,30.29,30.53,30.84,30.65,30.66,30.75,30.56,30.51,30.21,30.39,30.48,30.09,30.02,30.39,30.35,29.91,30.16,30.26,30.09,29.71,30.28,30.33,30.00,30.13,30.35,30.21,30.00,30.36,30.57,30.63,30.69,30.43,30.68,30.75,30.55,30.44,30.80,30.77,30.52,30.63,30.91,30.55,30.41,30.59,30.78,30.72,30.57,30.91,30.84,30.71,30.69,30.76],[26.89,26.22,25.31,24.53,24.12,23.84,23.49,23.34,23.29,22.76,22.73,22.62,22.26,22.87,22.33,22.55,21.55,21.79,20.78,20.19,20.46,19.57,19.27,19.38,19.03,18.23,17.74,17.10,16.23,15.47,14.87,16.05,15.32,14.41,14.46,14.99,14.40,13.58,14.21,14.34,13.32,13.31,13.80,13.75,13.09,13.31,13.54,12.95,12.37,12.98,13.33,12.60,11.77,12.82,13.50,12.08,13.13,13.89,13.43,13.21,14.20,14.40,13.49,14.36,15.03,14.64,14.11,15.08,15.78,14.77,14.74,15.74,16.20,15.55,15.77,16.65,16.90,16.36,16.76,17.69,17.11,18.47,17.53,17.81,16.70,17.19,17.16,16.26,15.84,14.97,14.83,16.31,15.54,14.40,15.20,16.56,15.40,14.58,16.29,16.13,15.69,16.94,15.87,16.59,15.55,15.11,14.77,15.35,14.80,14.68,14.28,15.05,15.33,14.82,15.94,16.29,16.03,16.74,16.44,15.70,15.65,15.65,14.42,14.45,14.75,13.81,13.25,13.12,12.85,11.52,11.74,10.36,10.37,11.46,11.14,11.85,11.27,10.23,11.00,10.45,11.50,10.69,10.86,11.47,11.45,11.10,11.52,12.25,12.02,11.61,12.75,13.31,13.19,12.75,13.27,12.90,11.68,12.35,12.55,12.11,11.28,11.80,12.26,11.14,10.98,11.38,11.80,10.09,10.52,10.30,10.11,10.47,10.94,11.60,11.57,10.54,11.04,11.64,10.80,10.82,11.35,11.84,11.00,10.55,11.59,11.24,11.25,10.89,12.11,12.15,11.42,11.87,13.10,12.58,13.44,11.42,11.33,10.67,10.97,11.28,10.85,10.11,10.35,10.71,9.92,9.62,9.85,10.04,9.24,9.39,9.90,9.32,9.01,9.30,9.21,9.27,9.19,9.41,9.45,9.28,9.67,9.76,9.67,9.35,10.11,10.73,10.58,10.07,10.28,11.02,11.76,11.45,10.36,10.31,11.71,10.84,9.94,10.48,11.29,10.68,10.30,10.81,11.49,10.50,10.65,11.35,11.91,12.98,12.65,13.65,13.03,13.68,13.19,11.96,12.68,13.23,11.91,11.61,12.68,12.54,11.25,11.52,12.63,11.24,10.43,11.76,12.18,10.82,10.40,12.02,11.55,12.54,11.21,12.37,13.16,11.03,11.65,13.19,12.75,11.21,12.43,13.36,12.08,11.82,13.10,13.43,11.88,12.43,13.58,13.56,13.25,13.53,13.74,12.19,12.01,12.76,11.94,11.84,12.76,11.88,11.55,12.56,12.86,11.69,12.38,12.25,11.28,11.20,11.92,11.26,10.26,10.96,11.31,10.52,10.18,10.92,10.80,10.74,12.07,12.35,12.47,13.39,13.65,14.54,13.81,14.11,13.06,12.75,13.15,14.36,13.73,13.09,13.26,13.90,14.66,14.90,15.01,13.61,13.36,14.64,14.40,13.28,13.84,14.58,13.81,12.95,12.51,13.59,13.06,12.10,12.14,13.07,11.64,11.23,11.96,12.38,11.60,11.29,11.89,12.47,11.27,10.95,10.45,10.43,9.25,9.56,9.11,9.80,10.50,10.24,9.46,10.50,11.23,10.56,10.90,11.40,11.87,11.67,11.95,12.67,12.56,12.44,12.47,13.33,13.21,13.43,14.67,14.12,13.92,14.40,13.71,12.75,12.93,13.33,12.49,12.10,12.27,11.75,11.18,11.19,11.02,10.08,9.93,9.95,9.87,9.02,8.59,9.03,8.50,7.72,7.94,8.24,7.51,7.05,7.84,7.24,6.58,6.52,6.89,6.48,5.65,5.68,5.64,4.84,4.92,5.81,5.10,4.53,5.34,5.47,4.76,4.78,5.50,5.54,4.96,5.44,5.92,6.03,5.64,6.22,5.93,5.60,4.69,5.01,5.72,5.17,4.71,5.45,5.86,5.16,5.16,5.94,6.19,5.91,6.01,6.65,6.92,6.42,7.18,7.77,7.76,7.87,8.80,10.03,9.52,10.43,9.69,8.82,9.03,9.11,8.37,8.00,8.50,8.32,7.61,7.57,7.82,7.64,7.01,7.29,7.41,7.13,6.93,7.73,7.66,7.15,7.38,8.02,8.02,7.76,7.88,7.11,7.11,7.77,7.34,7.11,7.91,8.12,7.75,7.98,8.55,8.86,9.41,8.92,9.37,8.87,7.87,7.91,8.40,8.06,7.27,7.48,7.82,7.02,6.88,6.41,6.64,6.89,7.13,6.23,6.33,5.54,5.43,5.61,5.30,4.80,4.70,4.52,4.21,3.82,3.45,2.67,2.85,2.26,2.81,2.15,1.63,2.73,2.90,3.69,3.69,4.53,3.73,2.98,3.90,4.05,3.31,3.46,4.24,4.17,3.63,4.00,4.43,4.51,4.05,4.61,4.92,4.74,4.59,5.02,5.35,4.34,4.46,4.15,4.12,3.57,3.39,3.59,3.44,3.06,2.83,2.68,2.50,2.21,2.05,1.97,1.58,1.48,1.54,1.28,0.88,0.76,1.06,1.41,2.48,2.66,1.94,2.64,2.78,1.80,2.10,2.84,2.92,2.49,2.74,3.33,3.12,2.69,3.40,3.78,3.44,3.45,3.90,4.02,4.25,4.48,5.71,30.99,30.89,30.86,30.82,30.70,30.55,30.76,30.66,30.71,30.66,30.72,30.74,30.60,30.60,30.65,30.71,30.62,30.48,30.64,30.41,30.42,30.46,30.54,30.65,30.57,30.68,30.47,30.65,30.64,30.47,30.35,30.49,30.42,30.09,30.11,30.26,30.08,29.83,29.97,29.89,29.50,29.48,29.74,29.74,29.58,29.59,29.91,29.82,29.49,29.98,30.24,30.02,29.98,30.24,30.43,30.22,30.50,30.46,30.62,30.12,30.49,30.61,30.35,30.15,30.48,30.50,29.98,30.25,30.50,30.31,30.21,30.36,30.51,30.37,30.39,30.63,30.47,30.52,30.64,30.66,30.71,30.69,30.68,30.81,30.73,30.58,30.77,30.70,30.60,30.21,30.33,30.66,30.54,30.18,30.51,30.73,30.55,30.49,30.67,30.73,30.71,30.86,30.82,30.72,30.95,30.93,30.84,30.66,30.80,30.84,30.63,30.89,30.95,30.74,30.69,30.98,30.96,30.91,30.77,30.71,30.92,30.82,30.41,30.64,30.68,30.43,30.18,30.50,30.55,29.98,30.16,29.77,29.88,30.04,30.19,29.96,30.29,29.42,29.29,29.64,29.05,29.45,28.34,29.35,29.72,28.72,28.53,29.44,29.37,28.77,29.14,29.67,29.76,28.94,29.34,29.67,28.96,28.58,29.51,29.55,28.33,29.07,29.87,29.59,28.64,29.50,29.83,29.58,29.01,29.72,29.32,28.58,28.66,29.17,28.91,27.79,28.51,28.73,27.87,27.77,28.40,28.38,27.20,27.70,28.50,28.03,27.04,28.17,28.03,27.70,27.72,27.92,28.40,27.83,28.37,28.60,28.35,28.21,27.65,27.27,27.41,27.34,27.20,26.95,27.23,27.12,26.95,26.36,27.50,26.97,26.63,27.47,27.78,27.36,27.41,28.15,28.10,27.52,28.40,28.72,28.45,28.37,29.26,29.23,28.77,29.35,29.69,29.41,29.35,29.79,29.50,29.56,29.25,28.79,29.09,29.09,28.42,28.71,29.25,28.86,28.33,29.06,29.31,29.14,28.85,29.49,29.25,29.21,29.30,29.50,29.13,29.75,29.47,29.35,29.39,29.55,29.40,29.13,29.47,29.39,28.93,29.00,29.55,29.20,28.98,29.36,29.44,29.15,29.42,30.06,29.87,29.94,29.55,29.93,29.81,29.32,29.37,29.52,29.44,28.86,29.57,29.46,29.28,29.18,29.57,29.63,29.42,29.40,29.82,29.73,29.81,29.78,29.75,29.54,29.24,29.22,28.81,29.24,29.21,28.23,29.10,29.19,29.13,28.48,29.08,29.33,28.75,28.28,28.84,28.62,27.91,28.53,28.71,28.15,27.85,28.84,28.31,28.13,29.26,28.69,28.50,29.15,28.70,28.95,29.10,29.18,28.99,29.23,29.29,29.58,29.71,29.81,29.77,29.68,29.80,30.22,30.00,29.89,29.78,30.25,29.98,29.76,30.23,30.11,29.84,29.58,29.38,29.39,29.07,29.30,29.38,29.59,29.48,29.26,29.19,29.57,29.32,29.25,29.51,28.90,28.68,28.25,27.95,28.93,28.79,28.27,28.92,29.30,29.17,29.14,29.56,29.64,29.39,29.45,29.82,29.48,29.59,30.05,29.93,29.80,30.12,30.28,29.72,29.91,30.52,30.32,30.51,30.38,30.18,30.13,30.38,29.89,29.93,30.04,29.84,29.85,29.53,29.86,29.84,29.60,29.50,29.80,29.52,29.26,29.34,29.65,29.22,29.21,29.88,29.49,29.30,29.64,29.76,29.33,29.17,29.41,29.44,28.90,28.94,29.45,29.28,29.07,28.92,29.11,29.48,29.16,29.18,29.67,29.55,29.34,29.73,29.98,29.83,29.77,30.18,30.21,30.16,30.04,30.46,30.62,30.06,30.36,30.27,30.14,29.99,29.94,29.84,29.39,29.34,29.52,29.25,28.69,28.99,28.89,28.18,28.52,28.57,28.34,27.55,28.44,28.88,28.03,27.89,28.15,28.83,28.62,28.28,28.95,29.10,28.41,28.00,28.83,28.92,28.12,28.06,28.95,28.65,28.18,28.71,29.11,28.89,28.87,29.48,29.79,29.52,29.78,30.00,30.09,30.12,30.44,30.51,30.62,30.34,30.67,30.30,30.08,30.33,30.31,29.91,29.87,30.26,30.12,29.62,29.21,29.41,29.66,29.41,28.94,29.76,29.87,29.55,29.69,30.18,30.14,30.39,30.42,30.43,30.64,30.79,30.52,30.94,30.85,30.86,30.99,30.70,30.85,30.80,30.81,30.47,30.38,30.57,30.25,30.63,30.44,30.33,29.95,30.06,30.08,30.10,29.52,29.19,29.43,29.93,29.72,29.55,29.74,29.91,29.66,29.80,30.14,30.19,29.99,30.09,30.43,30.27,30.24,30.53,30.63,30.57,30.56,30.68,30.51,30.54,30.13,30.41,30.49,30.00,29.98,30.37,30.30,29.89,29.99,30.34,30.22,29.70,30.21,30.29,30.00,30.07,30.37,30.08,30.08,30.24,30.55,30.58,30.64,30.48,30.69,30.78,30.52,30.54,30.91,30.86,30.63,30.55,30.96,30.68,30.50,30.64,30.90,30.71,30.56,30.89,30.85,30.68,30.63,30.75],[27.34,26.69,25.28,24.88,24.51,24.16,24.00,24.04,23.82,23.23,23.37,23.39,23.05,23.86,23.30,23.31,22.57,22.99,21.74,21.21,21.52,20.73,20.42,20.61,20.41,19.59,18.82,18.88,17.73,16.80,16.26,17.52,16.48,15.49,15.63,16.54,15.75,14.81,15.80,15.74,14.94,14.62,14.98,15.13,14.42,14.64,15.04,13.85,13.06,14.42,14.40,13.57,12.85,13.95,14.59,12.64,13.79,14.82,14.43,14.24,15.36,15.43,14.57,15.57,16.22,16.02,15.60,16.70,17.46,16.18,16.12,17.30,17.53,16.96,17.27,18.46,18.32,17.67,18.68,19.30,18.48,20.27,19.26,19.58,18.56,18.46,18.70,17.84,17.15,16.12,16.20,17.85,17.05,15.84,16.85,18.16,17.08,16.09,17.55,17.75,17.37,18.39,17.51,17.72,16.51,15.76,15.78,16.17,15.77,15.52,15.47,16.34,16.52,16.28,17.29,17.75,17.52,18.23,17.78,17.01,16.94,17.03,16.01,15.81,15.89,14.99,14.62,14.32,13.76,12.42,12.39,11.34,11.28,12.06,11.87,12.32,11.94,10.62,11.55,10.73,12.08,11.25,11.68,12.29,12.02,11.84,12.39,13.27,12.73,12.49,13.88,14.52,14.47,13.75,14.57,13.79,12.68,13.39,13.86,12.96,12.24,12.93,12.87,11.88,11.80,12.26,12.45,10.74,11.28,11.22,11.12,11.23,12.37,12.92,12.92,11.66,11.67,12.76,11.61,11.72,12.41,13.09,11.94,11.64,12.68,12.70,12.35,11.82,13.02,13.44,12.70,13.00,14.63,14.12,14.85,12.35,12.35,11.54,11.90,12.54,11.46,10.82,11.37,11.64,10.62,10.42,10.88,11.02,9.99,10.32,10.87,10.08,9.73,10.47,10.35,9.99,10.11,10.45,10.76,10.26,10.81,10.99,10.71,10.87,11.60,12.17,12.09,11.51,11.82,12.73,13.30,13.14,12.25,11.65,13.26,12.37,11.24,11.81,12.75,12.06,11.50,12.07,13.03,11.75,11.64,12.35,13.43,14.43,14.08,15.16,14.52,15.39,14.67,13.49,14.25,14.90,13.15,13.20,14.33,14.07,12.39,12.81,14.09,12.56,11.69,13.06,13.88,12.21,11.78,13.75,13.61,14.28,12.68,13.69,14.57,12.37,12.83,14.74,14.13,12.29,13.85,14.89,13.36,13.05,14.40,14.64,12.87,13.84,15.38,15.19,14.78,15.31,15.47,13.55,13.50,14.34,13.34,13.06,14.45,13.69,12.41,13.67,14.56,13.01,14.11,13.81,12.66,12.58,12.88,12.58,10.72,11.85,12.16,11.91,11.61,12.06,12.59,11.98,13.07,14.10,13.94,14.74,15.37,16.35,15.04,15.84,14.97,14.25,14.76,15.98,15.34,14.83,14.88,15.68,16.39,16.79,16.97,15.46,15.53,16.78,16.14,15.04,15.66,16.46,15.66,14.65,14.33,15.41,14.81,13.71,13.82,14.68,13.27,12.79,13.36,13.95,12.63,12.70,13.19,13.65,12.42,12.44,12.03,11.56,10.58,10.77,10.67,10.80,11.75,11.55,10.79,11.76,12.91,12.11,12.31,13.10,13.44,13.07,13.49,14.30,14.15,13.82,14.18,14.89,15.25,15.06,16.60,15.99,15.57,16.01,15.40,14.26,14.72,15.19,14.14,13.78,13.84,13.51,12.88,12.73,12.57,11.80,11.42,11.31,11.39,10.45,10.12,10.56,10.03,9.28,9.64,9.83,8.80,8.77,9.40,8.82,7.75,7.87,8.37,7.75,6.96,6.81,6.68,5.69,6.07,6.95,6.13,5.46,6.35,6.57,5.61,5.88,6.75,6.65,6.06,6.75,7.24,7.10,6.84,7.39,6.99,6.69,5.61,5.94,6.62,6.27,5.48,6.28,6.74,6.17,5.97,7.04,7.34,6.86,7.04,7.97,8.40,7.88,8.56,9.24,9.32,9.53,10.46,11.75,11.35,12.23,11.34,10.47,10.71,10.93,9.98,9.50,10.37,10.11,8.64,8.81,9.55,8.79,8.02,8.43,8.64,7.77,7.77,8.86,8.75,7.95,8.65,9.53,9.14,8.82,9.16,8.17,8.39,9.17,8.61,8.23,9.29,9.69,8.95,9.19,10.15,10.58,11.20,10.68,11.06,10.37,9.26,9.12,9.88,9.43,8.41,8.81,9.27,8.16,8.19,7.66,7.95,8.28,8.56,7.56,7.77,6.98,6.71,7.14,6.54,6.11,5.76,5.71,5.41,4.85,4.64,3.49,3.69,2.84,3.43,2.78,2.08,3.27,3.55,4.60,4.58,5.47,4.60,3.75,4.67,4.75,3.92,3.92,4.96,4.90,4.52,5.02,5.51,5.30,5.17,5.93,6.17,6.09,6.02,6.64,6.96,5.84,6.21,5.70,6.01,5.47,4.69,5.23,4.89,4.13,3.97,3.86,3.46,3.22,2.96,2.85,2.40,1.95,2.12,1.94,1.51,0.98,0.77,1.12,1.94,2.71,2.19,3.51,3.53,2.46,2.66,3.78,3.91,3.13,3.80,4.54,4.11,3.82,4.74,5.32,4.97,4.86,5.91,6.03,5.75,5.88,7.46,31.09,31.00,30.91,30.89,30.76,30.58,30.74,30.73,30.69,30.63,30.75,30.77,30.59,30.66,30.70,30.73,30.61,30.51,30.67,30.34,30.34,30.39,30.54,30.60,30.55,30.68,30.52,30.68,30.73,30.54,30.43,30.54,30.46,30.30,30.20,30.21,30.12,29.95,29.98,29.95,29.53,29.47,29.90,29.77,29.52,29.80,30.02,29.91,29.67,30.09,30.36,30.12,30.11,30.34,30.48,30.30,30.49,30.47,30.58,30.19,30.54,30.62,30.34,30.22,30.51,30.51,30.10,30.33,30.54,30.37,30.27,30.37,30.56,30.45,30.38,30.66,30.57,30.50,30.63,30.66,30.69,30.72,30.73,30.80,30.77,30.69,30.75,30.71,30.62,30.32,30.41,30.66,30.59,30.32,30.57,30.70,30.62,30.54,30.73,30.74,30.72,30.89,30.82,30.74,30.93,30.94,30.81,30.67,30.82,30.84,30.63,30.91,30.92,30.83,30.84,30.96,30.94,30.91,30.80,30.74,30.88,30.78,30.53,30.67,30.75,30.52,30.30,30.57,30.59,30.15,30.29,29.86,29.98,30.11,30.20,30.01,30.22,29.24,29.14,29.60,28.97,29.33,28.35,29.30,29.61,28.95,28.52,29.41,29.30,28.89,29.06,29.70,29.74,28.91,29.36,29.67,29.06,28.69,29.52,29.54,28.56,29.19,29.83,29.58,28.73,29.63,30.04,29.74,29.11,29.85,29.50,28.84,29.03,29.32,29.17,28.14,28.66,28.94,28.16,28.06,28.56,28.50,27.43,28.03,28.57,28.03,27.27,28.35,28.06,27.75,27.86,28.08,28.32,27.85,28.26,28.39,28.18,28.13,27.66,27.59,27.66,27.13,27.21,27.09,27.55,27.19,27.18,26.71,27.64,27.15,26.99,27.85,27.84,27.59,27.70,28.24,28.38,28.09,28.63,28.97,28.77,28.75,29.48,29.43,28.98,29.51,29.84,29.68,29.66,29.93,29.80,29.79,29.45,29.05,29.39,29.19,28.54,28.96,29.23,28.94,28.65,29.12,29.27,29.12,29.06,29.54,29.18,29.22,29.26,29.46,29.25,29.75,29.59,29.35,29.53,29.72,29.52,29.24,29.75,29.73,29.03,29.35,29.85,29.31,29.27,29.76,29.79,29.29,29.61,30.20,29.90,30.06,29.73,30.07,29.99,29.62,29.58,29.82,29.78,29.15,29.71,29.72,29.50,29.40,29.67,29.81,29.59,29.33,29.84,29.79,29.77,29.74,29.73,29.58,29.28,29.21,28.77,29.32,29.14,28.33,29.17,29.26,29.17,28.64,29.11,29.46,28.85,28.42,29.00,28.89,28.31,28.65,28.93,28.55,28.16,28.96,28.12,28.44,29.34,28.64,28.59,29.01,28.65,28.94,28.97,29.25,29.09,29.28,29.29,29.55,29.69,29.73,29.70,29.60,29.75,30.00,29.85,29.79,29.76,30.12,29.84,29.75,30.09,30.01,29.88,29.56,29.63,29.51,29.09,29.39,29.44,29.58,29.55,29.49,29.27,29.50,29.35,29.06,29.46,29.11,28.91,28.45,28.23,29.06,28.90,28.59,28.95,29.43,29.27,29.25,29.65,29.64,29.46,29.66,29.88,29.53,29.62,30.03,29.80,29.73,30.14,30.25,29.73,29.90,30.41,30.32,30.46,30.30,30.12,30.03,30.23,29.92,29.82,30.00,29.91,29.90,29.43,29.89,30.00,29.64,29.63,29.99,29.65,29.29,29.49,29.87,29.31,29.26,29.89,29.65,29.31,29.64,29.91,29.56,29.41,29.50,29.69,29.16,29.01,29.55,29.46,29.23,28.88,29.24,29.60,29.38,29.31,29.64,29.71,29.60,29.79,30.03,29.99,29.89,30.22,30.34,30.32,30.08,30.54,30.59,30.16,30.41,30.23,30.18,30.03,29.96,29.83,29.46,29.51,29.66,29.36,28.87,29.24,29.10,28.43,28.85,28.91,28.44,27.70,29.02,29.23,28.27,28.12,28.14,28.76,28.67,28.30,29.07,29.11,28.62,28.50,28.97,29.15,28.42,28.44,29.18,28.71,28.51,28.98,29.41,29.08,29.10,29.60,29.90,29.48,29.89,30.16,30.12,30.13,30.46,30.52,30.63,30.49,30.55,30.38,30.17,30.41,30.37,30.08,30.02,30.28,30.15,29.83,29.44,29.56,29.84,29.64,29.38,29.95,30.05,29.79,29.90,30.27,30.25,30.45,30.46,30.50,30.64,30.77,30.61,30.97,30.85,30.82,31.01,30.71,30.83,30.69,30.69,30.44,30.35,30.59,30.29,30.52,30.53,30.40,29.96,30.05,30.12,29.94,29.40,29.15,29.21,29.72,29.53,29.49,29.68,29.96,29.58,29.70,30.08,30.12,29.89,30.18,30.45,30.18,30.31,30.51,30.63,30.59,30.58,30.67,30.55,30.56,30.18,30.32,30.45,30.05,30.06,30.32,30.25,29.87,30.10,30.33,30.15,29.71,30.16,30.36,29.97,30.05,30.38,30.19,29.98,30.38,30.59,30.56,30.60,30.44,30.69,30.75,30.56,30.50,30.85,30.71,30.55,30.60,30.87,30.51,30.38,30.56,30.74,30.59,30.53,30.82,30.69,30.61,30.60,30.62],[27.83,27.17,26.15,25.71,25.38,24.98,24.77,24.90,24.66,24.15,24.42,24.61,24.11,24.96,24.36,24.60,23.52,24.00,22.91,22.58,22.80,22.08,22.11,22.13,22.38,21.63,20.93,21.25,20.11,19.19,18.73,20.07,19.18,18.13,18.55,19.58,18.73,17.63,18.66,18.89,17.99,17.40,17.99,18.13,17.26,16.98,17.77,16.83,15.82,17.07,17.13,16.37,15.64,16.63,17.42,15.79,16.77,17.36,17.19,16.78,17.83,17.92,16.88,18.21,18.95,18.55,18.14,19.35,19.75,18.66,18.87,19.98,20.09,19.50,19.96,20.98,20.74,20.13,21.40,21.83,20.75,22.56,21.51,21.92,20.82,20.84,21.05,20.21,19.44,18.50,18.57,20.30,19.47,18.24,19.05,20.63,19.54,18.46,19.84,20.22,19.62,20.52,19.57,19.73,18.96,18.33,18.27,18.69,18.37,18.07,18.08,18.81,19.00,18.68,19.51,20.03,19.65,20.59,19.99,19.20,19.40,19.28,18.47,18.48,18.38,17.86,17.41,17.22,16.60,15.61,15.70,14.58,14.59,14.82,14.64,15.18,14.64,13.51,14.03,13.48,14.00,13.96,14.15,15.23,14.77,14.61,15.16,16.08,15.62,15.35,16.75,17.28,17.44,16.55,17.65,16.62,15.40,16.18,16.53,15.80,15.03,15.55,15.84,14.84,14.66,14.94,15.65,13.70,14.03,14.59,14.15,14.06,15.37,15.98,15.88,14.35,14.56,15.91,14.73,14.38,14.96,15.99,14.46,14.51,15.49,15.43,14.61,14.52,16.03,15.59,14.94,15.70,16.69,15.87,16.81,14.45,15.03,13.66,13.85,14.74,14.12,13.57,13.72,13.95,13.39,13.31,13.14,13.45,12.58,13.13,13.58,12.64,12.34,13.21,13.06,12.74,13.11,13.05,13.61,13.12,13.42,13.95,13.84,13.83,14.18,14.98,15.27,14.50,14.43,15.27,16.08,15.61,14.68,14.59,16.05,14.84,13.89,14.81,15.79,15.13,14.41,15.44,16.14,14.87,14.93,15.57,16.48,17.64,17.10,18.08,17.11,18.23,17.82,16.36,16.95,17.95,16.45,15.91,17.23,17.11,15.13,15.41,17.25,15.65,14.68,16.29,16.99,15.25,14.64,16.64,16.31,17.15,15.84,16.84,17.70,15.53,16.26,17.78,17.09,15.32,16.94,18.05,16.28,16.08,17.96,17.80,16.04,16.93,18.60,18.28,17.81,18.51,18.38,16.55,16.40,17.42,16.12,15.98,17.56,16.50,15.52,16.82,17.67,16.13,17.25,17.04,15.86,15.75,16.48,15.61,13.86,15.17,15.57,14.91,14.37,15.12,15.49,15.04,16.31,16.87,16.78,17.74,17.96,18.81,18.02,18.60,17.58,17.17,17.14,18.61,17.96,17.41,17.25,18.12,18.60,18.99,19.14,17.58,17.39,19.02,18.39,17.11,17.97,18.77,18.08,16.94,16.77,18.06,17.14,16.20,16.29,17.35,15.91,15.70,16.37,17.12,15.69,16.03,16.71,17.00,15.60,15.41,14.84,14.50,13.43,13.77,13.36,13.81,15.03,14.24,13.38,14.72,15.45,14.67,14.88,15.66,15.86,15.43,15.87,16.62,16.37,16.13,16.26,16.80,16.95,17.27,18.38,17.78,17.72,18.26,17.39,16.38,16.92,17.36,16.34,16.17,16.47,15.68,15.18,15.29,15.04,14.11,14.14,14.24,13.78,13.10,13.00,12.87,12.25,11.61,11.70,12.07,11.17,10.92,11.52,10.82,9.84,10.07,10.51,9.95,8.97,8.49,8.54,7.24,7.63,9.03,8.00,7.29,8.33,8.76,7.95,8.06,9.06,9.16,8.26,9.10,10.15,10.30,9.62,10.20,10.06,9.22,7.93,8.59,9.33,8.76,7.79,8.59,9.45,8.35,8.23,9.40,9.88,9.05,9.42,10.49,10.88,10.18,11.00,11.73,11.67,11.86,12.95,14.00,13.61,14.76,13.75,12.69,13.20,13.71,12.24,11.88,13.19,12.92,11.18,11.21,12.60,11.61,10.47,11.29,11.67,10.81,10.74,11.97,11.91,11.32,11.74,12.74,12.54,11.87,12.42,11.10,11.33,11.89,11.49,11.26,12.38,12.41,12.07,12.41,13.11,13.36,13.81,13.66,13.81,13.10,12.24,11.81,12.65,12.25,11.14,11.41,11.66,11.22,10.89,10.43,11.24,11.40,11.58,10.66,10.42,9.86,9.62,9.93,9.54,9.08,8.29,8.22,8.17,7.35,6.58,5.56,5.37,3.34,5.34,4.24,3.04,4.61,5.22,6.76,5.79,6.90,6.45,5.17,5.98,6.90,5.57,5.55,6.95,7.19,5.99,7.01,7.92,7.86,7.58,8.42,8.61,8.67,8.59,9.62,9.96,8.81,9.24,8.50,8.81,8.20,7.46,7.47,7.42,6.86,6.11,5.80,5.06,5.70,4.31,4.53,3.71,3.11,2.84,2.66,2.42,1.61,1.19,0.77,1.31,2.13,2.23,3.94,3.33,2.80,3.49,5.22,4.47,3.78,5.26,6.04,5.47,5.94,7.19,7.93,7.18,7.76,8.34,8.65,8.60,8.83,10.01,31.15,31.11,30.98,30.97,30.89,30.63,30.85,30.83,30.81,30.72,30.82,30.85,30.64,30.78,30.84,30.84,30.69,30.67,30.76,30.56,30.50,30.58,30.69,30.78,30.72,30.82,30.64,30.85,30.88,30.72,30.66,30.78,30.67,30.53,30.49,30.51,30.36,30.19,30.18,30.21,29.93,29.93,30.25,30.19,29.96,30.14,30.35,30.36,30.07,30.37,30.61,30.47,30.32,30.59,30.74,30.57,30.75,30.71,30.82,30.51,30.78,30.88,30.64,30.52,30.83,30.81,30.45,30.64,30.83,30.66,30.55,30.70,30.84,30.71,30.64,30.91,30.80,30.71,30.84,30.88,30.87,30.92,30.96,31.03,30.94,30.88,30.99,30.95,30.88,30.52,30.68,30.95,30.81,30.53,30.79,30.95,30.80,30.78,31.01,30.97,30.90,31.05,30.97,30.94,31.13,31.09,30.98,30.90,30.98,31.06,30.87,31.11,31.12,31.02,31.07,31.15,31.13,31.12,31.02,31.02,31.11,31.03,30.72,30.95,31.00,30.74,30.55,30.84,30.84,30.40,30.51,30.24,30.31,30.43,30.49,30.39,30.56,29.91,29.70,29.94,29.48,29.86,28.89,29.68,30.08,29.36,29.02,29.78,29.80,29.25,29.34,30.07,30.11,29.21,29.73,30.13,29.60,29.23,29.96,30.01,29.16,29.78,30.43,30.18,29.49,30.11,30.46,30.18,29.62,30.25,29.92,29.39,29.36,29.72,29.51,28.89,29.47,29.60,28.94,28.88,29.20,29.03,28.26,28.64,28.98,28.48,28.05,28.89,28.34,27.98,28.18,28.47,28.48,28.08,28.61,28.72,28.62,28.69,28.20,27.66,28.13,28.15,27.90,27.96,28.29,28.21,27.93,27.77,28.47,27.97,27.71,28.78,28.62,28.31,28.52,28.97,28.94,28.57,29.05,29.44,29.14,29.07,29.93,29.70,29.30,29.81,30.07,29.88,29.72,30.21,30.02,29.97,29.59,29.22,29.53,29.31,28.92,29.08,29.44,29.14,28.88,29.46,29.56,29.56,29.37,29.88,29.55,29.62,29.69,30.02,29.51,30.11,29.76,29.66,29.71,30.01,29.81,29.49,29.95,30.04,29.42,29.47,30.01,29.68,29.56,29.93,30.05,29.76,29.95,30.47,30.21,30.33,29.98,30.32,30.30,29.98,29.82,30.03,30.03,29.47,29.97,30.00,29.78,29.67,29.92,30.00,29.89,29.72,30.02,29.95,29.98,30.01,29.99,29.90,29.70,29.46,29.08,29.68,29.51,29.03,29.49,29.62,29.62,29.10,29.48,29.84,29.24,28.98,29.39,29.35,28.95,29.10,29.47,28.91,28.53,29.40,28.73,28.80,29.61,28.90,28.88,29.37,29.05,29.29,29.30,29.62,29.47,29.61,29.71,29.85,29.97,29.89,29.99,29.92,30.09,30.32,30.22,30.12,30.17,30.45,30.22,30.11,30.44,30.40,30.18,29.93,29.80,29.70,29.56,29.45,29.60,29.75,29.72,29.50,29.66,29.76,29.77,29.53,29.75,29.27,29.18,28.67,28.40,29.38,29.15,28.80,29.16,29.53,29.42,29.39,29.69,29.82,29.40,29.65,29.96,29.79,29.83,30.29,30.22,30.03,30.48,30.61,30.17,30.28,30.77,30.72,30.80,30.62,30.51,30.42,30.63,30.30,30.14,30.37,30.29,30.08,29.82,30.24,30.19,29.82,29.82,30.19,29.76,29.57,29.68,29.97,29.46,29.51,30.11,29.73,29.51,29.77,30.05,29.55,29.40,29.60,29.81,29.29,29.19,29.67,29.69,29.59,29.35,29.56,29.85,29.70,29.74,30.02,29.88,29.99,30.23,30.38,30.28,30.21,30.51,30.61,30.50,30.37,30.76,30.93,30.44,30.70,30.58,30.49,30.38,30.35,30.28,29.96,30.00,30.06,29.91,29.48,29.64,29.44,29.06,29.32,29.18,28.93,28.53,29.09,29.24,28.56,28.57,28.51,29.07,28.91,28.63,29.26,29.39,28.87,28.78,29.17,29.45,28.75,28.88,29.44,29.25,29.08,29.44,29.60,29.54,29.53,29.89,30.20,29.96,30.21,30.39,30.42,30.44,30.76,30.85,30.91,30.70,30.90,30.62,30.43,30.72,30.64,30.29,30.26,30.55,30.50,30.03,29.67,29.68,29.92,29.69,29.54,30.02,30.24,29.94,29.94,30.49,30.47,30.70,30.67,30.74,30.89,31.04,30.84,31.14,31.05,31.05,31.18,31.01,31.04,31.02,30.99,30.74,30.69,30.78,30.56,30.77,30.73,30.67,30.30,30.29,30.54,30.40,30.06,29.84,29.77,30.24,30.03,29.84,30.09,30.32,30.15,30.16,30.44,30.50,30.39,30.51,30.75,30.65,30.60,30.76,30.94,30.81,30.83,30.90,30.76,30.75,30.46,30.59,30.70,30.41,30.35,30.54,30.56,30.11,30.38,30.57,30.42,30.01,30.41,30.63,30.25,30.26,30.62,30.44,30.26,30.57,30.78,30.88,30.95,30.69,30.89,30.97,30.73,30.78,31.02,30.98,30.82,30.71,31.06,30.87,30.70,30.84,30.98,30.86,30.76,31.01,30.95,30.86,30.82,30.88],[28.42,28.16,27.04,26.92,26.83,26.30,26.27,26.42,25.89,25.79,25.98,26.11,25.73,26.62,26.26,26.51,25.69,26.15,25.41,25.06,25.17,24.76,24.91,24.96,25.21,24.38,23.76,24.00,23.22,22.41,21.94,23.13,22.38,21.48,21.67,22.67,22.11,21.03,21.64,21.81,21.10,20.70,21.18,20.83,19.92,20.50,20.68,19.90,19.50,19.97,20.12,19.32,18.83,19.93,20.14,18.86,19.20,19.41,19.46,19.66,20.42,19.98,19.65,20.60,21.71,21.07,20.76,21.83,22.22,21.33,21.46,22.64,22.54,22.29,22.79,23.58,23.16,22.90,24.08,24.57,23.85,24.93,24.15,24.31,23.40,23.13,23.74,23.04,22.33,21.50,21.82,22.85,22.10,21.13,21.60,22.82,21.79,21.22,22.22,22.77,21.89,22.66,21.36,22.02,21.49,20.63,20.50,20.92,20.42,20.79,20.66,21.27,21.64,21.17,22.11,22.63,22.55,23.27,22.94,22.18,22.14,21.87,21.48,21.52,20.96,20.74,20.53,20.32,19.75,19.02,18.79,18.15,17.77,17.86,17.61,18.06,16.61,16.31,17.27,16.01,17.82,16.36,17.21,17.83,17.49,17.99,18.11,19.26,18.79,18.24,19.58,20.21,19.91,19.51,20.24,19.77,18.92,19.12,19.18,19.29,18.33,18.90,18.92,18.52,17.83,18.13,18.35,17.50,17.64,17.76,17.82,17.73,19.21,19.38,19.52,17.93,18.19,19.27,18.34,18.02,18.25,19.35,18.14,17.94,19.15,18.65,18.36,18.26,19.22,18.69,18.21,18.66,19.87,19.12,19.99,16.82,18.25,16.80,16.33,17.42,17.40,16.78,17.07,17.07,17.06,16.86,16.50,16.42,16.40,16.66,17.07,15.69,16.17,16.61,16.62,16.42,16.98,16.94,17.61,17.50,17.71,17.88,17.64,18.00,18.44,19.03,19.12,18.57,18.76,19.33,20.13,19.62,19.18,19.09,20.30,19.50,18.28,19.01,19.88,19.74,18.36,19.49,20.69,19.25,18.79,19.52,20.47,21.32,21.23,22.04,21.27,22.13,22.07,20.80,21.04,21.63,20.57,20.27,21.08,21.22,19.22,19.97,20.93,19.50,18.86,20.08,20.74,18.57,18.00,20.03,19.49,20.55,19.27,20.22,20.97,18.96,19.86,21.24,20.93,18.89,20.73,21.80,20.41,20.21,21.40,21.58,20.14,20.63,22.54,22.29,21.76,22.26,22.17,20.54,20.42,21.06,20.11,20.15,21.16,21.05,19.42,20.61,21.32,20.15,20.81,20.25,19.18,20.23,20.09,19.53,18.24,18.57,19.52,18.12,18.69,19.16,19.43,18.54,20.07,20.56,20.70,21.44,21.42,22.33,21.91,22.35,21.19,21.26,21.09,22.42,21.78,21.38,21.24,22.05,22.74,22.90,23.24,22.00,21.38,22.88,22.49,21.12,22.01,22.63,21.89,20.83,20.78,21.80,21.48,20.49,20.49,21.53,20.56,20.40,20.55,21.43,20.56,20.39,20.57,21.12,20.06,19.11,18.73,19.02,18.08,18.27,17.94,18.26,19.65,19.09,18.18,19.69,20.33,19.11,19.52,20.49,20.23,19.48,20.31,21.07,20.36,19.70,20.07,20.52,20.43,20.41,22.76,21.60,21.60,22.01,21.06,19.70,21.02,20.98,19.97,20.23,20.73,19.61,19.07,19.85,18.85,18.04,18.62,18.46,17.94,17.07,17.10,16.63,15.94,15.67,15.44,15.07,14.53,14.53,14.89,13.67,13.17,13.65,12.91,12.46,11.65,11.14,11.65,9.59,10.34,12.00,11.20,10.23,11.66,12.42,11.66,11.13,12.32,12.80,11.99,12.43,13.53,13.56,13.01,13.67,13.42,12.93,11.58,12.06,13.18,12.55,11.25,12.45,13.27,12.38,12.23,13.50,13.74,13.04,13.68,14.39,14.40,13.92,14.64,15.48,15.18,14.88,15.84,17.59,16.98,17.94,17.34,16.20,16.98,17.60,16.17,16.07,17.42,16.84,15.42,16.07,16.85,15.85,14.89,15.92,16.27,15.18,15.06,16.62,15.86,15.08,15.65,16.62,15.58,15.20,16.08,15.03,15.58,15.98,15.60,15.44,16.78,16.88,16.69,16.91,17.60,17.73,18.09,18.06,18.27,17.49,17.00,16.31,17.36,17.05,15.67,15.79,16.05,15.00,14.50,14.31,14.69,14.90,14.96,13.97,13.34,12.63,12.07,11.79,11.46,10.32,8.93,8.91,9.91,8.87,7.57,6.53,5.81,3.79,6.27,6.73,4.70,6.60,7.82,8.49,7.77,9.85,9.61,7.14,9.45,9.96,8.24,7.76,10.42,10.03,8.92,9.83,10.70,10.53,10.20,11.24,11.51,11.45,11.32,12.33,12.59,11.21,11.11,10.63,10.25,10.20,9.77,8.75,8.87,8.49,8.09,7.00,6.28,7.14,6.18,4.82,4.72,5.25,4.12,3.66,3.29,3.44,2.18,1.21,0.78,1.44,2.50,3.45,3.39,3.29,3.99,5.25,5.03,4.78,5.82,6.59,6.29,6.44,8.18,8.50,7.62,8.61,10.01,9.93,9.63,10.55,11.11,31.25,31.19,31.12,31.14,31.05,30.91,31.03,31.02,30.98,30.96,31.03,31.03,30.87,30.98,31.02,30.99,30.89,30.86,30.91,30.80,30.73,30.82,30.86,30.93,30.90,30.95,30.83,30.94,31.02,30.85,30.75,30.87,30.79,30.65,30.55,30.62,30.56,30.33,30.36,30.40,30.03,30.10,30.33,30.25,30.09,30.24,30.52,30.39,30.24,30.53,30.75,30.59,30.51,30.71,30.82,30.69,30.85,30.83,30.91,30.62,30.88,30.95,30.74,30.63,30.88,30.88,30.55,30.75,30.92,30.74,30.66,30.80,30.90,30.82,30.72,30.96,30.86,30.81,30.92,30.95,30.95,30.98,31.04,31.05,31.05,30.94,31.08,31.03,30.99,30.64,30.81,31.04,30.89,30.66,30.90,31.06,30.88,30.85,31.07,31.03,30.99,31.16,31.11,31.04,31.20,31.19,31.09,30.97,31.11,31.17,30.95,31.15,31.19,31.05,31.09,31.22,31.21,31.18,31.13,31.08,31.19,31.14,30.88,31.04,31.08,30.84,30.71,30.95,30.92,30.61,30.72,30.52,30.60,30.66,30.70,30.56,30.67,30.12,30.00,30.14,29.69,29.95,29.08,29.75,30.13,29.55,29.33,30.00,30.01,29.56,29.68,30.23,30.29,29.53,29.80,30.29,29.69,29.42,30.08,30.19,29.40,29.88,30.47,30.26,29.64,30.26,30.50,30.28,29.94,30.49,30.19,29.65,29.74,29.96,29.79,29.22,29.65,29.71,29.34,29.19,29.52,29.29,28.74,28.96,29.22,28.88,28.30,29.26,28.73,28.56,28.68,28.87,28.91,28.59,28.90,29.11,29.03,28.99,28.59,28.34,28.33,28.38,28.44,28.47,28.57,28.74,28.70,28.18,28.78,28.71,28.63,29.06,28.97,28.97,29.03,29.37,29.43,29.15,29.50,29.90,29.66,29.55,30.17,30.10,29.79,30.02,30.35,30.24,30.20,30.55,30.28,30.32,30.09,29.72,29.99,29.84,29.55,29.68,29.94,29.73,29.51,29.90,30.06,29.91,29.72,30.17,29.99,30.09,30.10,30.21,30.10,30.35,30.16,30.10,30.08,30.21,30.08,29.97,30.21,30.26,29.80,29.98,30.23,29.96,29.96,30.15,30.23,29.91,30.19,30.59,30.50,30.52,30.21,30.47,30.47,30.08,30.06,30.25,30.27,29.78,30.16,30.24,30.10,29.94,30.13,30.32,30.16,29.92,30.28,30.28,30.20,30.26,30.27,30.16,30.04,29.93,29.59,29.95,29.81,29.40,29.74,29.83,29.81,29.55,29.68,29.99,29.61,29.33,29.78,29.71,29.44,29.53,29.72,29.50,29.29,29.80,29.32,29.31,30.03,29.53,29.67,29.89,29.69,29.91,29.87,30.07,29.98,30.13,30.22,30.34,30.31,30.48,30.50,30.42,30.52,30.57,30.50,30.53,30.48,30.73,30.63,30.54,30.69,30.68,30.55,30.35,30.32,30.20,30.12,30.05,30.08,30.17,30.29,30.09,30.05,30.25,30.25,29.92,30.10,29.94,29.77,29.41,29.29,29.78,29.73,29.42,29.79,29.96,29.88,29.80,30.07,30.23,29.93,30.09,30.38,30.30,30.38,30.62,30.57,30.41,30.76,30.81,30.51,30.61,30.93,30.87,30.95,30.82,30.84,30.73,30.80,30.63,30.62,30.69,30.64,30.65,30.41,30.60,30.56,30.25,30.37,30.54,30.20,30.01,30.24,30.37,30.03,29.93,30.41,30.16,29.78,30.09,30.34,30.06,29.80,30.17,30.25,29.84,29.78,30.22,30.17,29.98,29.97,29.96,30.23,30.10,30.16,30.29,30.27,30.30,30.45,30.57,30.48,30.44,30.71,30.79,30.70,30.58,30.90,31.00,30.62,30.82,30.68,30.61,30.51,30.52,30.41,30.09,30.20,30.32,30.16,29.76,29.92,29.87,29.52,29.67,29.75,29.47,29.22,29.56,29.67,29.16,29.24,29.20,29.71,29.62,29.33,29.62,29.79,29.44,29.31,29.65,29.85,29.36,29.26,29.78,29.71,29.33,29.72,30.02,29.96,29.82,30.23,30.40,30.19,30.41,30.62,30.63,30.66,30.88,30.99,30.97,30.85,31.01,30.73,30.63,30.90,30.73,30.50,30.45,30.75,30.73,30.48,30.11,30.19,30.33,30.09,30.04,30.37,30.52,30.31,30.38,30.74,30.69,30.90,30.84,30.91,30.99,31.16,30.98,31.23,31.16,31.12,31.27,31.02,31.14,31.06,31.08,30.82,30.69,30.88,30.66,30.86,30.86,30.74,30.45,30.47,30.67,30.56,30.20,29.97,29.95,30.33,30.15,30.09,30.26,30.38,30.20,30.40,30.56,30.50,30.55,30.71,30.80,30.69,30.75,30.85,30.98,30.87,30.98,30.96,30.91,30.93,30.69,30.77,30.84,30.64,30.52,30.68,30.72,30.29,30.54,30.69,30.58,30.28,30.62,30.75,30.52,30.53,30.81,30.62,30.49,30.79,31.00,30.97,31.11,30.87,31.03,31.06,30.91,30.81,31.11,31.02,30.91,30.93,31.13,30.90,30.78,30.91,31.04,30.94,30.89,31.11,31.03,31.02,30.96,31.04],[27.71,27.37,26.27,25.85,25.67,25.24,25.04,25.22,24.87,24.59,24.74,24.90,24.59,25.43,24.90,25.10,24.19,24.74,23.46,23.39,23.52,22.95,22.88,23.02,23.24,22.42,21.58,21.82,20.57,19.63,19.00,20.37,19.58,18.52,18.71,19.87,19.26,18.10,19.28,19.07,18.19,17.85,18.11,18.00,17.20,17.50,18.01,17.21,16.56,17.35,17.53,16.81,16.10,16.91,17.80,16.06,16.52,17.20,17.08,17.18,18.10,18.02,17.31,18.34,19.30,18.89,18.24,19.49,19.93,18.99,19.02,20.23,20.09,19.72,20.11,20.92,20.70,20.26,21.43,21.99,21.12,22.76,21.57,22.14,20.98,20.86,21.21,20.52,19.87,18.91,19.14,20.43,19.54,18.56,19.31,20.64,19.69,18.89,20.02,20.56,19.66,20.82,19.40,19.88,18.96,18.23,18.00,18.70,18.24,18.13,18.40,19.12,19.04,18.64,19.77,20.26,19.89,20.95,20.43,19.64,19.40,19.31,18.75,18.58,18.31,18.11,17.71,17.35,16.73,15.85,15.68,14.93,14.63,15.10,14.59,15.12,14.53,13.69,14.47,13.73,14.91,14.24,14.72,15.32,15.01,15.03,15.48,16.41,16.04,15.73,16.89,17.38,17.40,16.78,17.55,17.07,16.03,16.56,16.84,16.34,15.79,16.09,16.53,15.42,15.29,15.50,15.68,14.35,14.76,14.70,14.37,14.74,15.92,16.43,16.36,15.23,15.33,16.16,15.27,15.13,15.51,16.74,15.03,15.09,16.15,15.92,15.46,15.06,16.36,16.25,15.45,15.93,17.31,16.63,17.69,15.22,15.38,14.52,14.76,14.78,14.66,14.42,14.79,14.46,14.20,14.15,14.09,14.05,13.39,14.07,14.31,13.31,13.20,14.21,13.86,13.03,13.98,13.95,14.20,13.54,14.48,14.76,14.43,14.27,14.97,15.61,15.65,14.71,15.30,15.99,16.57,16.35,15.61,15.54,16.71,15.75,14.68,15.51,16.29,15.94,14.90,15.99,16.85,15.84,15.53,16.26,17.28,18.27,17.86,18.76,17.80,18.83,18.50,17.37,17.64,18.37,17.17,16.86,17.73,17.59,16.02,16.29,17.49,16.12,15.32,16.33,17.28,15.34,15.25,16.77,16.49,17.58,16.24,17.10,17.93,15.79,16.39,18.03,17.54,15.35,17.16,18.37,17.10,16.74,18.33,18.43,16.84,17.56,19.13,18.93,18.49,19.27,18.96,17.25,17.16,18.15,16.85,16.74,18.20,17.21,16.25,17.43,18.30,16.53,17.79,17.47,16.37,16.45,16.95,16.19,14.65,15.40,16.19,15.51,15.23,15.64,16.27,15.56,17.04,17.78,17.72,18.38,19.06,19.79,18.80,19.48,18.46,17.89,17.90,19.41,18.56,18.13,17.96,19.08,19.39,19.76,19.77,18.40,17.99,19.50,19.00,17.70,18.57,19.36,18.55,17.34,17.36,18.50,18.11,16.94,17.18,18.01,17.02,16.63,16.96,17.70,16.73,16.90,17.13,17.78,16.64,16.22,16.17,15.77,15.26,14.71,14.67,15.21,16.16,15.27,14.68,15.79,16.45,15.44,15.92,16.70,16.55,16.17,16.72,17.33,17.00,16.76,16.82,17.40,17.72,17.73,19.57,19.30,18.32,18.80,18.39,16.88,17.77,18.00,17.15,17.03,17.36,16.79,16.15,16.43,16.33,15.38,15.40,15.78,15.48,14.51,14.68,14.78,14.14,13.30,13.65,13.70,12.92,12.31,13.01,12.59,11.65,12.09,11.94,11.58,10.95,10.10,10.02,8.62,9.20,10.64,9.34,8.82,10.00,10.24,9.25,9.20,10.18,10.23,9.50,9.92,10.92,10.76,10.03,10.27,10.40,9.31,8.21,8.62,9.90,9.59,8.57,9.47,10.31,9.91,9.26,10.60,11.10,10.91,10.68,11.92,12.70,11.73,12.35,12.97,13.34,13.17,13.95,15.47,15.24,15.95,15.45,14.18,14.90,15.00,13.65,13.45,14.46,14.12,12.46,12.83,13.74,12.88,11.64,12.33,12.72,11.48,11.53,12.78,12.33,11.55,11.99,12.94,12.47,11.93,12.49,11.37,12.00,12.31,12.16,11.99,12.73,13.08,12.83,13.02,13.82,14.34,14.88,14.77,14.96,14.30,13.31,13.24,14.00,13.30,12.23,12.86,13.11,12.08,11.97,11.54,11.42,11.67,11.58,10.75,9.98,9.50,9.12,8.80,8.43,7.66,6.78,6.90,7.32,6.25,5.37,4.80,4.33,3.09,4.38,4.73,3.96,4.49,5.58,7.01,6.88,7.91,6.84,6.18,7.65,7.58,6.24,6.62,8.29,7.30,6.67,8.06,8.22,7.54,7.77,8.88,9.01,8.24,8.74,10.03,9.95,9.56,9.95,10.24,9.67,9.10,8.75,9.00,8.23,7.64,7.74,7.58,6.45,6.23,6.72,5.85,4.39,4.57,4.98,3.69,2.94,3.15,3.11,2.03,1.54,0.77,1.21,2.54,2.43,2.37,2.72,3.75,3.44,3.60,4.46,5.51,5.56,5.49,6.10,6.65,6.71,7.12,7.78,8.25,8.41,8.82,9.46,31.18,31.15,31.06,31.05,30.95,30.73,30.90,30.90,30.86,30.82,30.92,30.95,30.77,30.91,30.96,30.95,30.86,30.84,30.88,30.77,30.69,30.77,30.85,30.93,30.86,30.95,30.81,30.95,31.00,30.80,30.71,30.85,30.73,30.60,30.57,30.58,30.53,30.30,30.34,30.35,30.04,30.09,30.35,30.22,30.10,30.23,30.50,30.35,30.16,30.45,30.71,30.56,30.39,30.67,30.78,30.65,30.75,30.79,30.87,30.57,30.83,30.92,30.71,30.58,30.82,30.86,30.56,30.69,30.88,30.72,30.65,30.74,30.89,30.78,30.69,30.95,30.86,30.78,30.90,30.96,30.96,31.02,31.01,31.10,31.08,30.96,31.07,31.03,31.01,30.59,30.76,31.03,30.87,30.63,30.87,31.02,30.88,30.83,31.08,31.03,31.00,31.14,31.05,31.04,31.16,31.15,31.07,30.97,31.07,31.13,30.94,31.16,31.17,31.05,31.13,31.20,31.17,31.17,31.15,31.09,31.15,31.10,30.82,30.96,31.04,30.79,30.53,30.83,30.86,30.41,30.59,30.28,30.44,30.55,30.61,30.48,30.62,29.99,29.84,30.14,29.59,30.03,29.24,29.90,30.24,29.62,29.40,30.01,30.01,29.54,29.65,30.26,30.30,29.50,29.93,30.25,29.75,29.46,30.04,30.16,29.41,29.86,30.40,30.22,29.61,30.20,30.47,30.25,29.77,30.34,29.97,29.50,29.56,29.90,29.70,29.00,29.64,29.69,29.13,29.06,29.47,29.38,28.56,28.87,29.22,28.75,28.27,29.21,28.55,28.40,28.64,28.88,28.84,28.58,29.05,29.16,29.04,29.03,28.61,28.29,28.54,28.62,28.23,28.34,28.56,28.54,28.37,27.95,28.86,28.31,28.19,28.99,28.80,28.59,28.73,29.09,29.08,28.72,29.15,29.52,29.18,29.13,29.99,29.71,29.31,29.66,30.04,29.85,29.70,30.31,29.97,30.00,29.62,29.32,29.56,29.39,29.04,29.30,29.50,29.33,29.04,29.54,29.70,29.61,29.36,29.94,29.78,29.77,29.84,30.00,29.61,30.17,29.77,29.76,29.74,29.96,29.77,29.63,29.93,29.97,29.54,29.60,29.94,29.72,29.65,29.81,29.93,29.82,30.01,30.46,30.35,30.38,30.09,30.40,30.28,30.09,29.99,30.06,30.06,29.61,30.01,30.04,29.87,29.73,29.87,30.06,29.96,29.79,30.08,30.06,30.00,30.14,30.08,30.00,29.92,29.67,29.27,29.73,29.61,29.24,29.66,29.74,29.80,29.40,29.68,29.87,29.40,29.38,29.49,29.50,29.15,29.30,29.49,29.17,28.87,29.53,29.07,28.91,29.74,29.14,29.05,29.57,29.26,29.59,29.45,29.79,29.65,29.76,29.87,30.09,30.11,30.12,30.31,30.11,30.36,30.42,30.46,30.36,30.28,30.57,30.39,30.22,30.62,30.58,30.39,30.05,29.99,29.89,29.63,29.68,29.67,29.82,29.87,29.64,29.74,29.83,29.80,29.68,29.83,29.45,29.30,28.97,28.87,29.35,29.36,28.91,29.23,29.54,29.37,29.38,29.73,29.77,29.50,29.76,30.04,29.89,29.90,30.39,30.29,30.14,30.66,30.71,30.30,30.45,30.95,30.78,30.90,30.78,30.70,30.57,30.76,30.48,30.42,30.62,30.53,30.39,29.91,30.36,30.37,29.96,30.02,30.28,29.81,29.64,29.85,30.02,29.58,29.63,30.18,29.74,29.46,29.84,30.05,29.65,29.56,29.80,29.90,29.39,29.41,29.86,29.82,29.77,29.58,29.70,29.99,29.73,29.81,30.09,29.97,30.02,30.29,30.43,30.30,30.23,30.59,30.65,30.48,30.39,30.81,30.91,30.45,30.64,30.60,30.51,30.33,30.36,30.33,29.95,30.00,30.16,30.00,29.50,29.62,29.58,29.23,29.36,29.33,29.10,28.65,29.33,29.44,28.79,28.75,28.81,29.42,29.26,28.93,29.31,29.48,29.07,29.02,29.24,29.44,28.91,28.89,29.42,29.24,29.03,29.44,29.67,29.57,29.58,29.90,30.16,29.85,30.20,30.35,30.35,30.52,30.77,30.90,30.93,30.74,30.91,30.57,30.44,30.76,30.54,30.28,30.24,30.53,30.59,30.19,29.72,29.75,29.97,29.74,29.56,30.04,30.26,30.02,30.02,30.51,30.52,30.79,30.73,30.82,30.95,31.12,30.91,31.18,31.07,31.10,31.22,30.99,31.08,31.04,31.02,30.76,30.69,30.85,30.58,30.83,30.84,30.70,30.36,30.34,30.62,30.52,30.11,29.92,29.83,30.26,30.09,29.96,30.22,30.39,30.17,30.33,30.53,30.48,30.46,30.61,30.75,30.63,30.66,30.81,30.92,30.82,30.89,30.90,30.84,30.82,30.58,30.67,30.74,30.51,30.47,30.61,30.66,30.19,30.45,30.65,30.47,30.17,30.55,30.63,30.38,30.50,30.68,30.49,30.33,30.76,30.86,30.97,30.95,30.77,31.00,31.04,30.83,30.80,31.12,30.97,30.87,30.85,31.08,30.86,30.64,30.84,30.98,30.93,30.81,31.06,30.98,30.97,30.91,31.03],[27.36,26.83,25.64,25.14,24.79,24.23,24.12,24.09,23.95,23.25,23.48,23.75,23.20,24.24,23.51,23.86,22.68,22.99,22.20,21.76,21.94,21.40,21.16,21.26,21.08,20.42,19.78,19.77,18.46,17.64,16.96,18.27,17.53,16.41,16.83,17.74,16.89,15.86,16.66,17.00,16.07,15.81,16.11,15.99,15.04,15.46,15.55,15.07,14.13,14.96,15.20,14.40,13.46,14.53,15.46,13.68,14.82,15.31,15.50,15.38,16.76,16.60,15.36,16.44,17.46,16.92,16.16,17.64,18.26,17.02,17.11,18.43,18.31,17.76,18.26,19.16,18.88,18.64,19.44,20.20,19.44,20.87,19.96,20.38,18.93,19.08,19.55,18.52,17.97,16.84,16.82,18.44,17.66,16.17,16.96,18.99,17.70,16.56,18.32,19.05,17.86,19.74,18.01,18.21,17.81,17.21,16.51,17.00,16.84,17.00,16.18,17.26,17.49,16.56,17.75,18.58,18.21,19.11,18.34,17.77,17.75,17.49,16.34,16.56,16.42,15.93,15.24,15.00,14.68,13.11,13.62,12.41,12.64,13.00,12.86,13.64,12.69,11.88,13.01,11.96,13.45,12.59,12.59,13.15,13.25,13.02,13.17,14.38,14.02,13.40,15.21,15.64,15.60,15.08,15.56,15.17,13.59,14.46,14.43,13.95,13.20,13.64,14.10,12.92,12.74,12.88,13.37,11.91,12.37,12.07,12.19,12.06,13.15,13.73,13.94,12.78,12.90,14.03,13.12,12.63,13.33,14.31,12.91,12.34,13.82,13.47,13.26,12.46,14.26,14.21,13.04,13.86,15.13,14.53,15.51,13.30,13.07,12.42,12.80,12.95,12.58,12.32,12.81,12.35,11.95,11.90,12.05,11.84,11.56,12.08,12.14,11.20,11.33,12.17,11.42,10.97,11.90,11.78,11.72,11.43,12.11,12.48,11.78,11.86,12.51,13.24,13.03,12.57,12.99,13.61,14.41,14.17,13.05,13.06,14.27,13.37,12.49,12.90,13.79,13.18,12.78,13.40,13.95,13.28,13.05,13.58,14.37,15.38,14.95,15.82,15.33,16.19,15.68,14.52,15.17,15.83,14.51,14.20,15.43,15.09,13.56,13.87,15.25,13.64,13.10,14.13,14.65,12.95,12.77,14.10,13.56,14.83,13.40,14.67,15.59,13.25,13.92,15.59,14.89,13.38,14.74,15.70,14.31,13.94,15.45,15.80,13.88,14.58,16.05,15.85,15.77,16.21,16.11,14.40,14.30,15.22,14.15,13.88,15.26,14.25,13.63,14.42,15.32,14.19,15.03,14.86,13.50,13.93,14.40,13.52,12.12,13.03,13.55,13.03,12.84,13.25,13.54,13.29,14.22,14.62,14.84,15.43,15.95,16.79,15.85,16.42,15.72,15.18,15.40,16.67,15.97,15.51,15.63,16.37,16.83,17.20,17.35,15.92,15.87,17.35,16.68,15.61,16.44,17.21,16.36,15.47,15.14,16.23,15.56,14.73,14.55,15.57,14.34,13.91,14.49,14.77,14.05,13.90,14.45,14.84,13.91,13.53,13.29,13.20,12.36,12.22,11.95,12.42,13.48,12.82,12.03,13.32,13.94,13.23,13.51,14.13,14.43,14.04,14.62,15.09,14.97,14.75,14.70,15.42,15.81,15.80,17.34,16.61,16.65,16.74,16.04,14.88,15.64,15.68,14.87,14.79,14.89,14.20,13.82,13.91,13.71,12.78,12.90,13.12,12.83,12.04,11.83,12.42,11.90,11.29,11.29,11.75,11.04,10.52,11.09,10.74,10.08,10.26,10.57,10.16,9.31,8.70,8.60,7.54,7.82,9.01,7.98,7.47,8.42,8.73,7.80,7.93,9.01,8.95,7.78,8.80,9.43,9.20,8.45,9.15,8.91,8.26,7.18,7.35,8.49,7.92,7.29,8.07,8.88,8.18,7.74,8.88,9.42,9.26,9.10,10.05,10.73,10.05,10.42,11.04,11.07,11.22,12.01,12.80,12.64,13.32,12.76,11.88,12.16,12.51,11.72,11.25,11.91,11.75,10.79,10.67,11.32,10.95,10.22,10.40,10.47,10.45,10.04,10.80,10.53,10.33,10.32,11.16,10.93,10.69,11.12,10.03,10.09,10.91,10.43,10.13,11.21,11.53,10.88,11.06,11.90,12.25,12.68,12.13,12.53,12.20,11.07,11.00,11.80,11.42,10.23,10.87,11.34,10.44,10.36,9.66,9.82,10.20,10.30,9.06,8.97,8.06,7.62,7.60,6.95,6.45,5.73,5.47,5.77,4.94,3.89,3.60,3.02,2.58,3.18,3.64,3.28,4.05,4.57,5.74,5.82,6.88,5.80,5.42,6.66,6.50,5.15,5.69,7.05,6.33,5.46,6.86,7.09,6.57,6.31,7.35,7.34,7.08,7.50,8.25,8.87,7.94,8.76,8.52,8.42,7.75,7.30,7.32,6.96,6.23,6.70,6.49,5.72,5.32,5.30,4.71,3.37,3.82,4.28,3.41,2.45,2.99,3.42,2.34,2.54,1.20,0.77,1.40,1.91,1.96,2.02,2.42,2.97,2.94,2.80,3.99,4.24,4.29,4.60,5.38,5.44,5.89,6.13,6.66,7.00,7.19,8.07,30.99,30.92,30.85,30.85,30.73,30.47,30.71,30.68,30.73,30.59,30.71,30.74,30.57,30.61,30.70,30.73,30.58,30.56,30.75,30.52,30.41,30.51,30.66,30.74,30.67,30.82,30.68,30.78,30.85,30.66,30.58,30.74,30.62,30.45,30.37,30.45,30.23,30.03,30.13,30.06,29.78,29.74,30.07,29.96,29.81,29.89,30.33,30.13,29.88,30.33,30.58,30.35,30.27,30.59,30.74,30.56,30.71,30.73,30.79,30.37,30.70,30.79,30.56,30.39,30.73,30.73,30.37,30.57,30.75,30.60,30.44,30.61,30.75,30.63,30.53,30.83,30.75,30.66,30.78,30.81,30.82,30.88,30.88,30.99,30.97,30.84,30.93,30.86,30.81,30.48,30.62,30.88,30.75,30.47,30.76,30.88,30.78,30.75,30.93,30.97,30.93,31.04,30.96,30.97,31.07,31.04,30.97,30.88,30.97,31.02,30.85,31.06,31.06,30.97,31.05,31.10,31.08,31.04,30.97,30.88,31.00,31.00,30.65,30.79,30.93,30.67,30.46,30.69,30.76,30.34,30.43,30.09,30.15,30.34,30.40,30.41,30.53,29.77,29.74,29.88,29.34,29.82,28.88,29.75,30.09,29.26,29.04,29.85,29.71,29.11,29.43,30.04,30.00,29.11,29.69,29.99,29.29,28.87,29.82,29.96,28.99,29.52,30.25,30.01,29.26,29.93,30.39,30.08,29.48,30.15,29.75,29.06,29.06,29.51,29.27,28.43,29.14,29.32,28.70,28.47,29.01,28.85,27.89,28.33,28.75,28.28,27.68,28.61,28.20,27.85,28.14,28.57,28.62,28.28,28.68,28.92,28.79,28.66,28.02,27.59,27.90,28.03,27.51,27.59,27.96,27.79,27.49,27.36,28.07,27.61,27.59,28.20,28.09,27.92,27.99,28.49,28.38,28.19,28.67,28.94,28.70,28.66,29.68,29.25,28.80,29.36,29.70,29.45,29.23,29.91,29.62,29.61,29.04,28.74,29.15,28.77,28.36,28.67,29.00,28.71,28.38,29.17,29.18,29.15,28.98,29.62,29.41,29.46,29.40,29.79,29.07,29.85,29.55,29.33,29.27,29.72,29.53,29.15,29.62,29.64,29.07,29.14,29.78,29.40,29.09,29.62,29.66,29.48,29.71,30.29,30.17,30.23,29.81,30.18,30.12,29.75,29.56,29.73,29.74,29.13,29.71,29.78,29.58,29.39,29.81,29.84,29.72,29.61,29.88,29.80,29.78,29.85,29.76,29.72,29.48,29.27,28.93,29.40,29.43,28.72,29.30,29.50,29.47,28.88,29.33,29.58,28.98,28.69,29.16,29.00,28.49,28.91,29.22,28.54,28.25,29.13,28.62,28.32,29.41,28.57,28.46,29.11,28.70,29.07,29.01,29.37,29.09,29.16,29.39,29.74,29.65,29.47,29.84,29.74,29.98,30.16,30.09,29.88,29.95,30.30,30.01,29.85,30.26,30.24,29.89,29.63,29.34,29.37,29.21,29.07,29.12,29.27,29.17,29.05,29.15,29.25,28.97,29.03,29.41,28.78,28.45,28.29,27.76,28.63,28.51,28.27,28.49,28.95,28.78,28.81,29.37,29.12,28.85,29.28,29.54,29.29,29.49,30.05,29.87,29.71,30.22,30.41,29.96,30.09,30.57,30.50,30.60,30.45,30.33,30.25,30.45,30.09,29.99,30.20,30.03,29.80,29.29,29.98,29.89,29.31,29.39,29.80,29.26,28.97,29.28,29.48,28.95,29.14,29.87,29.30,29.13,29.50,29.70,29.22,29.20,29.28,29.51,28.90,28.88,29.36,29.26,29.33,28.96,29.14,29.50,29.28,29.34,29.69,29.49,29.51,29.83,30.01,29.99,29.81,30.26,30.31,30.22,30.08,30.61,30.66,30.11,30.47,30.31,30.25,30.05,29.99,29.91,29.46,29.48,29.62,29.39,28.90,29.10,29.03,28.57,28.79,28.69,28.49,28.02,28.79,28.96,28.05,28.16,28.18,28.82,28.56,28.32,28.85,29.03,28.43,28.46,28.74,28.92,28.27,28.32,28.91,28.72,28.51,28.90,29.21,29.06,29.01,29.47,29.83,29.63,29.92,30.09,30.07,30.29,30.60,30.57,30.66,30.52,30.63,30.38,30.13,30.44,30.37,29.99,29.88,30.23,30.10,29.68,29.21,29.21,29.54,29.33,29.03,29.64,29.93,29.56,29.52,30.15,30.18,30.47,30.48,30.62,30.70,30.84,30.71,31.00,30.89,30.93,31.05,30.83,30.86,30.80,30.80,30.60,30.52,30.58,30.33,30.60,30.63,30.50,30.16,30.19,30.33,30.17,29.80,29.60,29.55,29.97,29.74,29.54,29.83,30.14,29.80,29.81,30.13,30.27,30.09,30.28,30.51,30.39,30.36,30.61,30.70,30.63,30.70,30.72,30.64,30.55,30.21,30.44,30.53,30.07,30.03,30.40,30.41,29.84,30.07,30.35,30.14,29.81,30.24,30.42,30.08,30.11,30.47,30.34,30.16,30.38,30.67,30.69,30.78,30.60,30.80,30.84,30.62,30.63,30.87,30.77,30.61,30.64,30.88,30.74,30.50,30.66,30.88,30.74,30.65,30.89,30.84,30.74,30.75,30.69],[27.41,26.96,25.60,25.16,24.93,24.30,24.03,24.05,23.89,23.39,23.48,23.52,23.19,24.26,23.39,23.65,22.37,23.05,21.85,21.61,21.88,21.07,20.72,20.72,20.57,19.78,18.99,19.09,17.75,16.95,16.53,17.74,16.80,15.95,16.15,16.88,16.05,15.01,15.96,16.37,15.02,14.78,15.56,15.76,14.48,14.93,14.99,14.52,13.64,14.39,14.93,14.05,13.09,14.16,15.22,13.48,14.40,14.86,14.65,14.90,15.92,16.06,15.22,16.16,17.24,16.59,16.01,17.33,18.02,16.65,16.86,18.24,17.86,17.42,17.86,18.83,18.37,18.06,19.16,19.83,18.65,20.46,19.41,19.65,18.45,18.57,18.92,17.92,17.13,16.39,16.24,17.92,17.07,15.71,16.58,18.42,17.33,16.36,17.86,18.22,17.58,18.84,17.29,17.87,17.43,16.25,15.70,16.63,15.71,16.13,15.89,16.88,17.08,16.38,17.53,18.11,17.60,18.43,17.95,17.10,16.99,17.12,15.91,15.91,16.20,15.40,14.76,14.34,14.48,13.07,13.14,11.76,11.59,12.56,12.19,13.13,12.31,11.17,12.16,11.09,12.55,11.71,12.01,12.53,12.45,12.28,12.62,13.72,13.28,12.71,14.35,15.02,14.93,14.15,14.83,14.80,13.09,13.47,13.91,13.58,12.85,13.30,13.84,12.75,12.47,12.70,13.22,11.61,11.74,11.95,11.64,11.60,12.49,13.07,13.20,12.13,12.44,13.19,12.30,11.97,12.56,13.35,12.02,12.16,12.97,12.36,12.39,12.13,13.40,13.23,12.49,13.07,14.46,13.77,15.04,12.56,12.67,11.59,12.00,12.11,11.97,11.21,11.64,11.85,11.41,10.74,10.87,11.27,10.63,10.82,11.27,10.82,10.54,10.84,10.74,10.34,10.80,11.00,11.27,10.95,11.55,11.61,11.30,11.19,11.95,12.63,12.20,11.84,12.47,13.07,13.67,13.39,12.40,12.30,13.56,12.69,11.61,12.04,13.06,12.48,11.61,12.41,13.33,12.54,12.11,12.94,13.78,14.64,14.24,15.14,14.66,15.29,15.03,13.83,14.33,14.88,13.59,13.39,14.41,14.18,12.85,13.24,14.23,12.94,12.35,13.25,13.98,12.47,12.05,13.40,12.97,14.10,12.97,14.25,14.71,12.67,13.31,14.77,14.18,12.67,14.01,14.86,13.66,13.39,14.64,14.91,13.34,13.81,15.40,15.24,14.98,15.46,15.13,13.96,13.61,14.40,13.41,13.45,14.58,13.26,13.05,13.77,14.54,13.12,13.87,13.77,12.97,12.83,13.65,12.86,11.49,12.31,12.99,12.09,11.61,12.43,12.25,11.96,13.48,14.01,14.03,14.71,15.57,16.53,15.13,15.72,14.99,14.44,14.80,16.00,15.44,14.98,15.09,15.92,16.35,16.75,17.08,15.64,15.64,17.10,16.35,15.55,15.85,16.79,15.61,15.04,14.40,15.35,15.31,14.23,14.04,14.86,13.85,13.25,13.88,14.36,13.40,13.03,13.76,14.20,13.14,12.67,12.45,12.30,11.21,11.55,11.06,11.61,12.47,12.11,11.51,12.73,13.40,12.66,13.12,13.68,14.06,13.76,14.28,14.88,14.81,14.50,14.62,15.32,15.44,15.58,17.15,16.44,16.07,16.63,15.86,14.78,15.22,15.35,14.42,14.26,14.43,13.94,13.25,13.28,13.23,12.14,12.22,12.38,11.89,11.20,10.92,11.20,10.57,9.99,10.03,10.35,9.49,8.92,9.57,9.19,8.21,8.28,8.56,8.14,7.24,7.15,6.97,5.93,6.35,7.37,6.58,5.93,6.96,7.46,6.28,6.48,7.66,7.60,6.76,7.63,8.20,8.11,7.57,8.23,7.97,7.42,6.30,6.71,7.69,6.99,6.10,7.00,7.78,7.00,6.43,7.89,8.17,7.55,7.62,8.53,8.62,8.00,8.83,9.45,9.49,9.27,10.44,11.43,11.29,12.16,11.29,10.51,11.03,11.32,10.28,9.80,10.86,10.70,9.17,9.58,10.46,9.96,8.94,9.55,9.96,9.33,8.93,10.39,10.06,9.27,9.56,10.35,10.01,9.71,10.20,9.46,9.40,10.03,9.51,9.52,10.25,10.51,10.25,10.63,11.00,11.48,11.86,11.65,11.97,11.48,10.33,10.18,10.96,10.67,9.35,9.74,10.34,9.39,9.13,8.58,8.74,8.83,9.15,8.17,7.88,7.01,6.75,6.68,6.08,5.75,5.08,4.92,5.17,4.61,3.90,3.88,3.23,2.33,3.28,3.48,2.60,3.89,4.12,5.11,5.10,5.78,5.21,4.61,5.37,5.50,4.58,4.90,5.68,5.65,5.16,5.56,6.08,5.86,5.45,6.28,6.59,6.12,6.15,7.10,7.28,6.37,6.88,6.80,6.71,5.81,5.66,5.87,5.35,4.86,5.07,4.86,4.32,4.09,4.24,3.98,2.79,3.10,3.59,3.12,2.01,2.36,3.26,2.35,2.90,1.77,0.93,0.77,1.07,1.35,1.61,1.58,1.89,2.32,2.43,2.81,3.27,3.41,3.75,4.04,4.22,4.37,4.68,4.94,5.31,5.54,6.25,31.15,31.03,30.97,30.97,30.87,30.64,30.84,30.86,30.84,30.68,30.84,30.89,30.76,30.83,30.89,30.93,30.80,30.77,30.87,30.68,30.61,30.61,30.77,30.83,30.81,30.92,30.73,30.84,30.86,30.62,30.51,30.70,30.56,30.32,30.31,30.43,30.31,30.05,30.25,30.24,29.89,29.86,30.06,30.03,29.89,29.89,30.20,30.04,29.83,30.22,30.47,30.24,30.12,30.49,30.59,30.45,30.62,30.69,30.75,30.37,30.65,30.83,30.49,30.39,30.71,30.68,30.33,30.54,30.78,30.50,30.41,30.63,30.73,30.58,30.55,30.84,30.77,30.64,30.81,30.86,30.86,30.93,30.91,31.01,30.97,30.85,30.97,30.89,30.83,30.39,30.54,30.90,30.69,30.44,30.75,30.93,30.73,30.69,31.01,30.93,30.93,31.03,30.97,30.95,31.06,31.04,30.96,30.86,30.95,31.02,30.83,31.07,31.04,30.92,31.04,31.07,31.05,31.01,30.97,30.92,30.98,30.94,30.56,30.69,30.93,30.55,30.29,30.66,30.72,30.17,30.35,29.96,30.22,30.38,30.47,30.27,30.45,29.74,29.60,29.90,29.47,29.84,29.14,29.83,30.18,29.37,29.28,29.97,29.85,29.36,29.63,30.20,30.17,29.45,29.80,30.03,29.47,29.12,29.84,29.91,29.00,29.58,30.02,30.02,29.26,29.84,30.26,29.92,29.49,30.08,29.59,28.96,29.04,29.51,29.30,28.36,29.12,29.31,28.65,28.49,29.05,29.09,28.14,28.39,28.88,28.56,27.92,28.98,28.52,28.15,28.52,28.85,28.83,28.44,28.81,29.02,28.99,28.89,28.42,28.13,28.25,28.35,27.88,27.91,28.31,28.10,27.82,27.45,28.44,27.91,27.57,28.32,28.35,28.04,28.19,28.66,28.62,28.09,28.58,29.03,28.66,28.55,29.56,29.26,28.82,29.20,29.70,29.41,29.26,29.95,29.51,29.47,29.20,28.75,29.07,28.88,28.27,28.62,28.92,28.63,28.22,28.88,29.01,28.79,28.61,29.36,29.15,29.22,29.28,29.63,28.96,29.67,29.31,29.24,29.19,29.55,29.33,29.08,29.48,29.49,28.96,29.06,29.52,29.30,29.12,29.37,29.55,29.48,29.60,30.20,30.18,30.12,29.74,30.10,29.95,29.71,29.59,29.69,29.56,29.05,29.68,29.62,29.40,29.27,29.59,29.76,29.46,29.53,29.74,29.68,29.69,29.81,29.67,29.51,29.35,29.16,28.66,29.21,29.31,28.72,29.36,29.52,29.52,29.06,29.44,29.58,29.04,28.90,29.06,29.01,28.54,28.94,28.94,28.59,28.26,29.02,28.31,28.12,29.11,28.50,28.33,28.93,28.53,29.04,28.73,29.25,29.09,29.03,29.39,29.71,29.68,29.56,29.83,29.68,30.02,30.22,30.19,29.90,30.02,30.28,29.98,29.82,30.30,30.21,29.87,29.60,29.51,29.38,29.21,29.05,29.15,29.23,29.28,28.93,29.15,29.17,28.99,28.90,29.18,28.70,28.51,28.26,27.84,28.56,28.63,28.14,28.66,28.88,28.61,28.69,29.16,29.07,28.83,29.17,29.50,29.32,29.47,29.92,29.88,29.69,30.27,30.44,30.02,30.15,30.76,30.54,30.69,30.58,30.45,30.35,30.55,30.17,30.02,30.34,30.17,29.88,29.29,29.90,29.95,29.36,29.42,29.78,29.31,29.07,29.27,29.53,29.03,29.16,29.74,29.24,28.95,29.46,29.60,29.07,29.19,29.32,29.40,28.91,28.88,29.42,29.36,29.44,29.04,29.27,29.62,29.22,29.29,29.63,29.49,29.42,29.77,30.04,29.88,29.80,30.20,30.29,30.10,30.06,30.57,30.68,30.08,30.38,30.29,30.21,29.98,29.88,29.85,29.53,29.48,29.62,29.41,29.02,29.05,29.11,28.68,28.70,28.83,28.57,27.99,28.72,29.05,28.15,27.98,28.21,28.81,28.70,28.13,28.82,29.01,28.41,28.40,28.64,28.90,28.39,28.31,28.80,28.80,28.56,28.86,29.21,29.02,29.13,29.50,29.83,29.47,29.92,30.02,29.96,30.34,30.64,30.69,30.77,30.52,30.73,30.28,30.00,30.35,30.26,29.93,29.86,30.20,30.21,29.80,29.22,29.37,29.56,29.28,29.01,29.67,29.91,29.52,29.60,30.16,30.14,30.55,30.50,30.65,30.84,30.98,30.67,31.04,30.96,30.91,31.11,30.87,30.97,30.94,30.89,30.62,30.51,30.77,30.45,30.80,30.77,30.59,30.23,30.30,30.48,30.27,29.97,29.72,29.64,29.97,29.80,29.47,29.75,30.05,29.84,29.85,30.12,30.26,30.12,30.23,30.46,30.40,30.29,30.49,30.79,30.66,30.74,30.75,30.66,30.61,30.30,30.53,30.51,30.03,30.13,30.49,30.43,29.92,30.25,30.50,30.26,29.97,30.44,30.47,30.17,30.33,30.60,30.43,30.28,30.68,30.86,30.83,30.94,30.71,30.87,30.99,30.80,30.75,31.04,30.92,30.76,30.74,31.00,30.82,30.54,30.69,30.98,30.86,30.63,30.97,30.94,30.89,30.78,30.87],[27.06,26.51,25.19,24.80,24.47,23.82,23.43,23.62,23.35,22.99,23.23,23.32,22.99,23.94,23.21,23.54,22.33,22.79,21.73,21.56,21.98,21.15,20.56,20.63,20.64,19.60,18.93,19.48,18.09,17.07,16.76,18.17,17.15,16.05,16.51,17.50,16.15,15.14,15.96,16.54,14.97,14.84,15.72,15.63,14.51,15.01,15.33,14.81,13.91,14.54,15.27,14.30,13.39,14.26,15.25,13.46,13.85,14.46,14.62,14.84,15.53,15.64,15.20,15.96,16.66,16.75,15.96,17.04,17.67,16.58,16.84,17.96,18.14,17.48,18.05,18.91,18.55,18.19,19.35,20.23,18.86,20.77,19.86,19.86,18.27,18.76,19.12,18.15,17.19,16.43,16.30,18.08,17.39,15.96,16.62,18.44,17.37,16.56,18.08,18.09,17.16,18.18,16.68,17.57,16.62,15.78,15.33,16.07,15.05,15.40,15.66,16.60,16.68,16.62,17.86,17.78,17.47,18.45,17.91,16.99,16.97,17.17,16.13,15.88,16.27,15.77,15.08,14.31,14.27,13.04,12.81,11.64,11.25,12.09,11.57,12.56,12.03,11.01,11.89,11.17,12.24,11.73,12.15,12.74,12.50,12.58,12.87,13.58,13.42,13.03,13.98,14.47,14.47,14.06,14.63,14.35,13.36,13.67,13.91,13.75,13.25,13.67,13.98,12.99,12.62,12.86,13.21,11.71,11.91,11.87,11.67,11.92,12.89,13.36,13.44,12.48,12.74,13.57,12.64,12.35,12.92,13.49,11.99,12.51,12.97,12.40,12.57,12.56,13.39,13.16,12.97,13.30,14.29,13.60,14.76,12.59,12.64,11.75,12.05,12.43,12.15,11.50,11.52,11.60,11.53,10.89,10.68,11.42,10.74,10.75,11.24,10.83,10.63,11.08,11.08,10.53,10.96,11.40,11.36,10.89,11.80,12.08,11.89,11.52,12.38,12.93,12.06,12.07,12.62,13.16,13.83,13.52,12.56,12.95,13.94,12.88,11.94,12.58,13.24,12.79,12.13,12.87,13.47,12.51,12.31,13.10,13.93,14.74,14.41,15.40,15.13,15.79,15.35,14.11,14.57,15.40,14.16,13.81,14.75,14.55,13.39,13.55,14.63,13.31,12.86,13.41,14.25,12.65,12.66,13.56,13.03,14.28,13.23,14.51,14.98,12.98,13.72,14.98,14.35,12.88,14.11,15.20,14.18,13.52,15.19,15.47,13.81,14.40,16.10,15.74,15.16,15.83,15.70,14.18,13.73,14.54,13.38,13.54,14.75,13.45,13.20,14.25,14.72,13.32,13.97,14.05,13.28,12.83,13.73,13.03,12.01,12.59,13.15,12.58,11.95,12.48,12.33,12.19,13.47,14.26,14.13,15.28,15.80,16.62,15.68,16.11,15.08,14.78,14.82,16.06,15.30,15.17,14.87,15.86,16.33,16.97,17.06,15.43,15.54,17.15,16.28,15.56,16.10,17.06,15.90,15.00,14.51,15.66,15.59,14.17,14.15,15.04,14.14,13.64,14.11,14.58,13.62,13.46,13.78,14.32,13.31,12.68,12.35,12.33,11.61,11.56,11.44,11.71,12.82,12.43,11.71,12.58,13.54,12.66,12.92,13.90,14.02,13.60,13.93,14.79,14.79,14.32,14.64,15.26,15.39,15.56,17.03,16.40,15.77,16.25,16.04,14.72,14.96,15.04,14.24,13.92,14.43,13.72,13.19,13.34,13.16,12.06,12.27,12.36,11.91,11.22,11.24,11.21,10.57,9.96,10.13,10.17,9.35,9.10,9.88,8.97,8.32,8.48,8.38,7.90,7.35,7.22,7.16,6.25,6.48,7.51,6.76,6.20,6.99,7.38,6.53,6.62,7.60,7.71,7.07,7.60,8.37,8.43,7.60,8.03,8.21,7.26,6.21,6.46,7.80,7.39,6.36,7.23,7.90,7.35,6.93,7.87,8.30,7.87,7.84,8.85,8.92,8.38,9.06,10.02,9.91,9.52,10.49,11.69,11.41,12.38,11.48,10.69,11.39,11.64,10.66,10.17,11.04,11.02,9.61,9.87,10.79,10.22,9.14,9.84,10.30,9.09,9.02,10.58,10.12,9.13,9.58,10.45,9.62,9.20,10.25,8.99,9.53,9.90,9.66,9.77,10.54,10.61,10.38,10.71,11.31,11.74,11.93,11.99,12.05,11.51,10.64,10.26,11.26,10.83,9.62,9.82,10.22,9.46,9.07,8.51,8.68,8.61,8.85,8.09,7.39,6.73,6.52,6.17,5.74,5.29,4.72,4.79,4.98,4.18,3.67,3.52,3.02,2.47,3.32,3.33,2.94,3.84,4.21,5.40,5.23,5.81,5.08,4.73,5.36,5.55,4.65,4.91,5.79,5.37,4.97,5.50,6.24,5.58,5.45,6.39,6.66,5.92,6.02,7.10,6.87,6.10,6.46,6.74,6.03,5.39,5.64,5.69,4.86,4.48,4.84,4.36,3.76,3.92,4.02,3.45,2.50,3.01,3.40,2.49,1.96,2.54,3.02,2.09,2.68,1.74,1.34,0.96,0.76,0.97,1.27,1.51,1.55,1.78,2.15,2.52,2.45,2.89,3.22,3.45,3.57,3.81,4.28,4.29,4.62,5.14,5.75,31.15,31.06,30.92,30.91,30.81,30.60,30.76,30.76,30.75,30.56,30.74,30.80,30.60,30.70,30.81,30.82,30.67,30.61,30.76,30.55,30.48,30.49,30.68,30.74,30.73,30.86,30.66,30.80,30.82,30.59,30.45,30.61,30.50,30.31,30.20,30.35,30.23,29.99,30.14,30.08,29.79,29.79,29.97,29.90,29.80,29.90,30.22,30.03,29.80,30.27,30.49,30.30,30.18,30.53,30.61,30.47,30.62,30.65,30.77,30.32,30.64,30.77,30.51,30.35,30.68,30.67,30.26,30.49,30.70,30.51,30.35,30.53,30.65,30.52,30.44,30.74,30.67,30.52,30.72,30.79,30.78,30.88,30.84,30.97,30.93,30.77,30.90,30.87,30.84,30.40,30.59,30.88,30.67,30.50,30.75,30.90,30.72,30.70,30.98,30.92,30.93,31.04,30.97,30.95,31.06,31.02,30.98,30.85,30.96,31.03,30.83,31.06,31.06,30.92,31.04,31.10,31.08,31.07,31.01,30.97,31.03,30.93,30.62,30.78,30.90,30.61,30.38,30.77,30.73,30.24,30.45,30.10,30.27,30.44,30.48,30.43,30.52,29.87,29.74,30.00,29.50,29.94,29.14,29.81,30.17,29.39,29.25,29.89,29.76,29.27,29.45,30.15,30.07,29.15,29.66,29.90,29.32,29.08,29.79,29.91,29.02,29.51,30.14,30.04,29.34,29.89,30.35,30.04,29.52,30.17,29.70,29.07,29.15,29.57,29.27,28.46,29.16,29.27,28.51,28.56,29.01,28.97,28.16,28.51,28.79,28.35,27.75,28.83,28.23,27.95,28.40,28.73,28.69,28.35,28.93,28.98,28.82,28.92,28.50,27.96,28.25,28.27,27.69,27.70,28.18,28.22,27.74,27.60,28.44,27.87,27.57,28.46,28.46,28.07,28.17,28.72,28.67,28.20,28.75,29.15,28.80,28.64,29.65,29.39,28.96,29.33,29.81,29.54,29.37,30.04,29.63,29.58,29.27,28.87,29.18,28.99,28.46,28.81,29.16,28.90,28.49,29.09,29.30,29.19,28.95,29.59,29.46,29.28,29.50,29.76,29.26,29.86,29.45,29.42,29.47,29.69,29.47,29.23,29.56,29.71,29.09,29.18,29.65,29.35,29.28,29.51,29.60,29.55,29.72,30.26,30.20,30.17,29.82,30.11,30.02,29.68,29.57,29.71,29.72,29.08,29.64,29.71,29.49,29.25,29.52,29.74,29.53,29.33,29.75,29.70,29.60,29.84,29.75,29.61,29.47,29.18,28.65,29.27,29.28,28.77,29.14,29.28,29.49,28.89,29.38,29.56,29.01,28.88,28.94,28.99,28.56,28.82,29.00,28.66,28.23,29.09,28.40,28.46,29.29,28.60,28.58,29.12,28.59,28.97,28.85,29.32,29.17,29.30,29.50,29.70,29.78,29.84,29.96,29.73,30.11,30.15,30.14,30.03,30.00,30.24,30.08,29.87,30.29,30.22,29.98,29.65,29.65,29.50,29.18,29.22,29.29,29.49,29.54,29.25,29.35,29.52,29.48,29.26,29.48,28.95,28.86,28.51,28.20,28.96,28.88,28.42,28.85,29.21,28.96,28.88,29.35,29.48,29.10,29.34,29.68,29.47,29.55,30.07,29.96,29.81,30.40,30.50,29.99,30.16,30.72,30.63,30.75,30.62,30.45,30.31,30.57,30.19,30.07,30.41,30.28,30.08,29.57,30.11,30.10,29.64,29.62,29.97,29.58,29.28,29.51,29.73,29.24,29.29,29.93,29.39,29.09,29.54,29.78,29.23,29.18,29.50,29.59,29.02,29.02,29.59,29.55,29.51,29.15,29.46,29.77,29.33,29.45,29.81,29.60,29.64,29.96,30.18,29.99,29.98,30.35,30.45,30.26,30.17,30.69,30.80,30.19,30.55,30.48,30.41,30.19,30.09,30.07,29.70,29.66,29.78,29.62,29.15,29.26,29.24,28.75,28.89,28.92,28.65,28.01,28.76,29.14,28.25,28.05,28.33,28.98,28.68,28.26,28.96,29.18,28.63,28.45,28.79,29.19,28.60,28.45,29.04,28.94,28.54,29.01,29.26,29.18,29.25,29.59,29.97,29.66,30.01,30.12,30.14,30.38,30.67,30.75,30.84,30.64,30.84,30.44,30.12,30.52,30.38,30.04,30.01,30.34,30.33,29.89,29.35,29.44,29.71,29.38,29.14,29.85,30.03,29.61,29.74,30.32,30.27,30.67,30.59,30.77,30.88,31.04,30.85,31.10,30.97,30.99,31.13,30.90,31.00,30.95,30.90,30.61,30.55,30.77,30.44,30.76,30.75,30.58,30.20,30.33,30.56,30.38,30.03,29.80,29.68,30.13,29.93,29.76,29.95,30.24,30.02,30.04,30.28,30.34,30.25,30.35,30.62,30.48,30.45,30.63,30.80,30.72,30.86,30.81,30.69,30.71,30.47,30.55,30.58,30.23,30.33,30.51,30.48,30.02,30.30,30.54,30.34,30.01,30.44,30.53,30.19,30.34,30.55,30.41,30.27,30.67,30.75,30.83,30.91,30.67,30.89,30.94,30.74,30.76,30.99,30.87,30.78,30.73,30.98,30.73,30.54,30.69,30.94,30.84,30.65,30.99,30.87,30.87,30.81,30.86],[27.03,26.33,25.29,24.70,24.38,23.84,23.73,23.77,23.38,22.75,23.10,23.03,22.33,23.39,22.72,22.85,21.50,21.97,20.72,20.51,20.51,19.74,19.47,19.62,19.45,18.78,18.04,18.12,16.72,15.76,15.30,16.66,15.79,14.82,14.92,15.73,14.93,14.12,14.81,14.70,13.78,13.82,14.39,14.27,13.64,13.80,14.01,13.77,12.97,13.54,13.96,13.38,12.31,13.28,14.26,12.34,13.21,14.16,13.75,13.79,14.40,14.58,14.12,14.58,15.02,15.39,14.63,15.39,16.09,15.36,15.32,16.11,16.48,15.89,16.07,17.12,17.36,16.53,17.62,18.67,17.54,19.33,18.05,18.49,17.13,17.56,17.87,16.70,16.27,15.40,15.21,16.83,16.10,14.83,15.50,17.10,15.93,15.27,16.50,16.67,16.12,17.36,16.26,16.75,15.70,15.45,14.80,15.21,14.80,14.67,14.72,15.69,15.66,15.68,16.26,16.57,16.32,17.25,16.78,16.20,16.03,16.10,14.93,14.91,15.30,14.78,13.87,13.37,13.07,11.80,11.86,10.71,10.49,11.38,11.27,12.23,11.80,10.75,11.47,10.89,12.06,11.46,11.76,12.13,12.12,11.95,12.06,12.71,12.52,12.22,12.91,13.48,13.42,13.02,13.59,13.26,12.42,13.00,13.00,12.67,12.67,12.64,12.98,11.91,11.98,11.89,12.22,10.81,11.11,11.00,10.85,11.11,11.68,12.21,12.38,11.35,11.89,12.48,11.50,11.77,12.12,12.40,11.24,11.68,12.17,11.74,11.94,11.67,12.45,12.39,12.21,12.44,13.05,12.97,13.89,12.25,12.06,11.55,11.76,12.03,11.77,11.18,11.15,11.10,10.85,10.52,10.24,10.79,10.20,10.27,10.46,10.33,9.77,10.19,10.04,9.76,9.94,10.38,10.44,9.94,10.80,11.00,10.60,10.54,11.23,11.75,11.15,10.74,11.28,11.91,12.53,12.37,11.31,11.70,12.41,11.57,10.62,11.46,11.87,11.23,10.92,11.59,11.93,10.92,11.07,11.89,12.36,13.27,13.08,13.93,13.60,14.32,13.87,12.58,13.37,14.03,12.68,12.32,13.46,13.19,12.18,12.40,13.39,12.26,11.63,12.48,12.88,11.78,11.44,12.55,12.18,13.13,12.12,13.07,13.71,11.72,12.52,13.77,13.19,11.94,12.96,13.95,12.66,12.33,13.51,13.84,12.41,12.88,14.30,14.11,13.57,14.25,14.15,12.72,12.35,13.13,11.99,12.10,13.11,12.11,12.00,12.71,13.22,12.01,12.75,12.98,12.06,11.76,12.42,11.86,10.95,11.46,12.04,11.53,10.60,11.46,11.09,11.16,12.24,12.70,12.92,13.89,14.24,15.25,14.35,14.69,13.78,13.58,13.68,14.75,14.28,13.77,13.87,14.45,15.11,15.61,15.80,14.21,13.92,15.43,14.96,13.99,14.49,15.59,14.60,13.66,13.10,14.26,13.72,12.71,12.68,13.77,12.31,11.77,12.64,12.94,11.94,11.91,12.48,12.89,11.59,11.44,10.83,10.82,10.07,10.15,9.84,10.30,10.99,10.91,10.10,10.91,11.88,11.23,11.32,12.00,12.40,12.35,12.46,13.27,13.43,13.26,13.14,13.63,13.95,14.26,15.47,15.04,14.56,14.89,14.49,13.67,13.64,14.01,13.14,12.69,12.96,12.36,11.93,11.77,11.71,10.76,10.61,10.71,10.39,9.76,9.59,9.78,9.31,8.86,8.90,9.18,8.56,8.10,8.90,8.28,7.81,7.97,7.84,7.55,6.74,6.56,6.48,5.70,5.69,6.97,6.18,5.46,6.30,6.71,6.05,6.10,6.86,6.88,6.06,6.79,7.27,7.18,6.55,7.19,7.01,6.38,5.65,5.97,6.69,6.53,5.93,6.45,6.97,6.47,6.26,6.93,7.43,6.87,7.14,7.56,8.06,7.75,8.19,8.66,8.90,8.83,9.57,10.45,10.17,11.01,10.09,9.65,9.98,10.16,9.09,8.86,9.38,9.31,8.33,8.34,9.06,8.42,7.86,8.18,8.34,7.67,7.90,8.72,8.64,7.87,8.34,8.94,8.58,8.40,9.03,7.91,8.20,8.67,8.27,8.25,8.94,9.11,8.88,8.81,9.66,9.94,10.45,9.97,10.26,9.74,8.87,8.69,9.37,8.93,8.08,8.51,8.81,8.14,7.97,7.57,7.86,8.06,8.02,7.09,6.82,6.13,6.00,5.84,5.56,5.01,4.62,4.59,4.66,3.76,3.24,3.07,2.95,2.53,3.19,3.03,2.78,3.70,4.00,5.29,4.99,5.39,4.91,4.18,4.97,5.17,4.08,4.08,5.13,4.98,4.27,5.18,5.49,5.14,4.95,5.85,5.84,5.35,5.49,6.32,6.38,5.54,5.85,5.84,5.53,4.61,4.92,4.87,4.72,4.24,4.33,4.03,3.36,3.21,3.07,3.21,2.21,2.61,2.93,2.30,1.66,2.31,2.76,2.37,3.01,2.12,1.78,1.51,0.92,0.76,0.91,1.28,1.38,1.59,1.86,2.42,2.39,2.67,2.83,3.24,3.17,3.45,4.08,4.18,4.60,4.77,5.77,31.00,30.95,30.88,30.80,30.69,30.55,30.74,30.65,30.68,30.64,30.72,30.74,30.58,30.66,30.73,30.76,30.64,30.59,30.67,30.55,30.45,30.50,30.62,30.71,30.65,30.78,30.57,30.70,30.64,30.51,30.38,30.51,30.40,30.15,30.05,30.24,30.10,29.75,30.05,29.86,29.66,29.55,29.73,29.70,29.61,29.63,30.06,29.90,29.61,30.16,30.39,30.23,30.08,30.43,30.59,30.38,30.63,30.56,30.80,30.15,30.59,30.74,30.49,30.25,30.60,30.63,30.11,30.35,30.61,30.42,30.21,30.41,30.58,30.41,30.35,30.66,30.52,30.44,30.63,30.65,30.69,30.74,30.74,30.86,30.81,30.61,30.79,30.75,30.68,30.32,30.53,30.74,30.65,30.32,30.69,30.79,30.62,30.66,30.88,30.83,30.82,30.95,30.91,30.87,30.99,30.96,30.92,30.78,30.91,30.95,30.79,30.99,31.01,30.83,30.94,31.02,31.01,30.97,30.84,30.82,30.97,30.88,30.56,30.77,30.71,30.59,30.35,30.67,30.65,30.19,30.41,29.94,30.13,30.27,30.39,30.23,30.42,29.65,29.52,29.87,29.26,29.69,28.94,29.63,29.95,29.10,28.88,29.65,29.53,28.78,29.36,29.90,29.85,29.04,29.44,29.80,29.06,28.77,29.63,29.72,28.71,29.39,30.03,29.82,29.06,29.76,30.15,29.79,29.30,30.00,29.59,28.65,28.56,29.29,28.97,28.03,28.83,29.01,28.16,28.17,28.73,28.65,27.82,28.14,28.63,28.28,27.62,28.34,28.15,27.95,28.16,28.49,28.58,28.21,28.80,28.90,28.75,28.70,28.18,27.82,28.04,28.11,27.63,27.59,28.04,27.88,27.50,27.36,28.03,27.60,27.18,28.13,28.19,27.80,27.76,28.47,28.45,27.49,28.27,28.84,28.64,28.13,29.40,29.34,28.93,29.31,29.76,29.42,29.20,29.88,29.50,29.49,29.33,28.66,28.94,29.03,28.19,28.53,29.12,28.81,28.00,28.79,29.21,28.86,28.57,29.26,29.36,29.07,29.29,29.54,28.84,29.81,29.25,29.30,29.48,29.59,29.19,29.00,29.54,29.59,28.76,28.98,29.53,29.04,28.89,29.32,29.52,29.30,29.45,30.16,30.06,30.08,29.62,29.97,29.94,29.42,29.30,29.44,29.41,28.63,29.47,29.47,29.05,29.05,29.35,29.40,29.18,29.19,29.62,29.50,29.61,29.75,29.73,29.28,29.30,29.27,28.69,29.05,29.31,28.52,28.90,29.11,29.39,28.67,29.30,29.46,28.89,28.45,28.59,28.67,28.17,28.37,28.60,28.18,27.99,28.82,28.25,28.19,29.09,28.60,28.58,29.14,28.62,29.00,29.06,29.37,29.25,29.45,29.55,29.70,29.93,29.78,29.92,29.90,30.04,30.19,30.20,30.00,30.10,30.22,30.16,29.79,30.36,30.30,29.92,29.91,29.52,29.44,29.04,29.19,29.28,29.51,29.21,29.15,28.87,29.31,29.28,29.19,29.26,28.79,28.76,28.31,27.99,28.70,28.72,27.97,28.73,29.02,28.82,28.81,29.24,29.36,29.11,29.30,29.64,29.24,29.52,30.18,30.02,29.83,30.41,30.51,29.83,30.17,30.65,30.54,30.60,30.49,30.34,30.30,30.53,30.27,29.97,30.33,30.24,29.96,29.57,30.11,30.11,29.58,29.60,29.89,29.45,29.30,29.51,29.64,29.12,29.28,29.96,29.45,29.12,29.55,29.83,29.29,29.13,29.54,29.52,29.06,29.08,29.57,29.44,29.42,29.13,29.27,29.64,29.27,29.27,29.67,29.63,29.50,29.76,30.02,29.93,29.84,30.23,30.28,30.18,30.17,30.64,30.72,30.20,30.58,30.42,30.33,30.17,30.03,29.88,29.55,29.51,29.63,29.31,28.89,29.13,29.17,28.61,28.72,28.83,28.61,27.92,28.45,28.95,28.24,28.09,28.39,28.99,28.84,28.26,28.93,29.09,28.46,28.02,28.62,28.87,28.24,28.15,28.91,28.75,28.21,28.78,29.21,28.97,29.04,29.60,29.78,29.68,30.03,30.15,30.18,30.32,30.62,30.60,30.75,30.58,30.73,30.56,30.16,30.57,30.53,29.94,29.88,30.28,30.25,29.74,29.27,29.54,29.63,29.27,28.86,29.71,29.78,29.56,29.63,30.21,30.22,30.56,30.50,30.72,30.78,30.91,30.73,31.01,30.89,30.96,31.07,30.85,30.95,30.93,30.94,30.59,30.52,30.75,30.38,30.75,30.70,30.56,30.23,30.15,30.50,30.30,29.94,29.72,29.55,30.05,29.86,29.75,29.82,30.10,29.85,29.81,30.27,30.28,30.06,30.23,30.54,30.36,30.31,30.55,30.87,30.71,30.73,30.73,30.59,30.59,30.30,30.48,30.51,30.16,30.23,30.49,30.37,29.93,30.24,30.37,30.25,30.10,30.41,30.44,30.17,30.31,30.45,30.31,30.20,30.56,30.63,30.75,30.82,30.58,30.78,30.82,30.61,30.64,30.91,30.82,30.61,30.70,30.94,30.69,30.44,30.65,30.89,30.80,30.59,30.94,30.86,30.81,30.74,30.80],[26.77,25.85,24.63,24.07,23.80,22.97,22.98,23.03,22.66,21.80,21.95,22.02,21.52,22.62,22.02,22.20,21.10,21.58,20.24,20.00,20.14,19.24,18.84,19.01,18.57,17.98,17.32,16.98,16.13,15.34,14.98,15.95,15.03,14.29,14.71,15.17,14.30,13.63,14.23,14.58,13.42,13.32,14.00,13.94,13.02,13.42,13.53,13.10,12.31,12.79,13.45,12.70,11.60,12.69,13.80,11.63,12.94,13.62,13.58,13.34,14.31,14.41,13.51,14.27,15.13,14.79,14.09,15.35,15.91,14.79,14.90,16.11,16.21,15.46,15.85,16.75,16.50,16.20,16.93,17.71,17.07,18.18,17.41,17.74,16.35,16.63,16.99,16.22,15.50,14.84,14.58,16.01,15.58,14.21,14.84,16.51,15.41,14.74,15.95,16.34,15.65,17.26,15.73,16.29,15.62,14.77,14.45,14.94,14.35,14.58,14.25,15.07,15.11,14.81,15.42,15.99,15.61,16.44,16.08,15.34,15.33,15.38,14.24,14.06,14.60,13.92,13.17,12.97,12.59,11.22,11.19,10.32,9.85,11.15,10.61,11.67,10.97,10.00,11.05,10.20,11.59,11.08,11.44,11.78,11.86,11.62,11.80,12.59,12.41,11.94,12.83,13.34,13.22,12.88,13.32,13.10,11.98,12.58,12.75,12.40,11.69,12.11,12.35,11.60,11.36,11.31,11.53,10.11,10.79,10.21,10.32,10.58,11.08,11.69,11.86,10.94,11.32,12.05,11.11,11.04,11.59,12.13,10.99,10.91,11.79,11.59,11.50,11.20,12.25,12.18,11.86,11.99,12.96,12.53,13.50,11.84,11.71,11.11,11.47,11.44,11.39,10.73,10.93,11.02,10.59,9.96,10.20,10.81,9.81,9.93,10.39,10.24,9.52,10.07,9.76,9.38,9.69,9.87,10.09,9.64,10.09,10.49,10.08,9.83,10.42,10.95,10.81,10.27,10.77,11.47,12.08,11.70,10.67,11.28,11.87,11.12,10.22,10.99,11.58,10.80,10.56,11.16,11.50,10.62,10.71,11.41,11.88,12.75,12.45,13.19,12.90,13.51,13.12,12.03,12.83,13.22,12.23,11.98,12.88,12.68,11.53,11.86,12.76,11.53,11.12,11.90,12.41,11.07,10.96,11.85,11.65,12.53,11.60,12.71,13.21,11.08,12.05,13.14,12.58,11.48,12.44,13.18,12.05,11.78,12.94,13.43,11.83,12.30,13.61,13.46,13.14,13.50,13.50,12.17,11.98,12.69,11.70,11.75,12.71,11.67,11.65,12.24,12.84,11.70,12.47,12.51,11.71,11.35,12.02,11.51,10.61,11.27,11.49,10.98,10.54,11.18,10.84,10.80,11.97,12.32,12.32,13.08,13.71,14.40,13.57,13.84,13.18,12.65,13.03,14.00,13.46,13.12,13.09,13.76,14.13,14.71,14.71,13.29,13.54,14.82,14.19,13.60,13.91,14.70,13.78,13.15,12.58,13.53,13.11,12.16,12.15,12.98,11.84,11.39,12.16,12.42,11.45,11.26,11.99,12.43,11.24,11.14,10.75,10.44,9.56,9.70,9.41,9.92,10.57,10.50,9.74,10.68,11.34,10.87,11.11,11.43,12.07,11.89,12.10,12.85,12.88,12.65,12.97,13.47,13.53,13.90,15.06,14.36,14.03,14.30,14.00,13.38,13.41,13.35,12.68,12.14,12.24,11.96,11.35,11.26,11.19,10.50,10.30,10.41,10.24,9.53,9.34,9.49,9.10,8.53,8.60,8.89,8.07,7.61,8.63,7.76,7.06,7.12,7.51,7.08,6.17,6.31,6.07,5.27,5.54,6.23,5.59,5.05,5.83,6.20,5.28,5.33,6.29,6.38,5.55,6.02,6.86,6.74,6.10,6.82,6.65,6.18,5.22,5.65,6.48,5.79,5.28,5.99,6.57,5.92,5.62,6.52,6.97,6.52,6.51,7.30,7.64,7.16,7.64,8.39,8.51,8.42,9.20,10.34,9.93,10.67,9.86,9.10,9.57,9.72,8.77,8.60,9.15,8.92,8.15,8.12,8.69,8.40,7.65,7.83,8.17,7.71,7.57,8.54,8.41,7.56,8.15,8.59,8.27,8.00,8.63,7.67,7.95,8.42,8.07,7.83,8.46,8.81,8.54,8.54,9.18,9.71,10.09,9.70,9.94,9.55,8.53,8.47,9.16,8.67,7.74,8.20,8.69,7.80,7.74,7.21,7.40,7.64,7.81,6.60,6.56,5.74,5.85,5.52,4.96,4.58,3.76,3.75,4.01,3.32,2.76,2.65,2.52,2.29,2.83,2.64,2.52,3.38,3.66,4.52,4.54,5.12,4.30,3.84,4.52,4.56,3.73,3.86,4.88,4.41,3.83,4.61,4.98,4.57,4.20,5.00,5.26,4.84,4.80,5.79,6.01,4.98,5.46,5.31,5.01,4.40,4.50,4.42,4.10,3.52,3.70,3.52,3.08,2.97,2.95,2.95,1.92,2.33,2.70,2.29,1.65,2.21,2.57,2.33,2.97,2.38,1.72,1.63,1.32,0.87,0.77,1.03,1.42,1.57,1.51,1.90,2.15,2.20,2.46,2.85,2.78,2.98,3.51,3.73,4.20,4.54,5.28,31.00,30.91,30.77,30.76,30.68,30.36,30.64,30.64,30.62,30.46,30.61,30.68,30.48,30.65,30.69,30.74,30.57,30.58,30.70,30.56,30.43,30.45,30.60,30.69,30.67,30.79,30.60,30.65,30.75,30.53,30.47,30.63,30.53,30.28,30.21,30.29,30.22,29.99,30.09,30.01,29.68,29.70,29.97,29.86,29.75,29.77,30.21,30.06,29.74,30.27,30.53,30.33,30.11,30.56,30.64,30.43,30.62,30.61,30.70,30.19,30.51,30.70,30.55,30.34,30.61,30.71,30.26,30.42,30.65,30.55,30.34,30.50,30.63,30.51,30.44,30.71,30.65,30.55,30.66,30.68,30.70,30.80,30.74,30.92,30.91,30.76,30.85,30.79,30.71,30.36,30.53,30.85,30.70,30.39,30.72,30.89,30.66,30.65,30.93,30.85,30.86,30.96,30.93,30.88,30.96,30.89,30.92,30.79,30.92,30.93,30.73,31.02,30.99,30.81,31.00,31.04,30.97,30.98,30.85,30.77,30.93,30.90,30.52,30.62,30.82,30.60,30.31,30.58,30.67,30.22,30.32,29.79,30.05,30.22,30.38,30.24,30.38,29.55,29.40,29.76,29.21,29.63,28.82,29.64,29.88,28.96,29.15,29.75,29.47,28.94,29.40,29.92,29.91,29.07,29.49,29.81,28.90,28.97,29.65,29.66,28.59,29.47,30.09,29.76,28.90,29.85,30.24,29.75,29.02,30.08,29.55,28.77,28.76,29.32,29.12,28.02,29.02,29.27,28.48,28.38,28.91,28.86,27.89,27.95,28.71,28.31,27.58,28.51,28.16,27.77,28.20,28.50,28.66,28.20,28.82,28.92,28.53,28.66,27.92,27.50,27.97,28.02,27.59,27.54,27.81,27.82,27.46,27.27,27.94,27.54,27.28,27.85,27.86,27.71,27.72,28.28,28.10,27.74,28.31,28.78,28.39,28.17,29.40,29.14,28.55,29.27,29.48,29.14,28.94,29.74,29.32,29.14,29.09,28.49,28.82,28.73,27.84,28.23,28.72,28.53,27.90,28.58,28.89,28.79,28.48,29.14,29.09,29.16,29.15,29.47,29.00,29.59,29.28,29.07,29.15,29.45,29.21,28.89,29.38,29.45,28.71,28.88,29.60,29.24,28.79,29.42,29.57,29.39,29.57,30.12,30.17,30.09,29.73,30.13,30.01,29.59,29.53,29.65,29.56,28.96,29.68,29.63,29.29,29.30,29.65,29.69,29.33,29.49,29.67,29.60,29.54,29.59,29.52,29.35,29.35,29.01,28.60,29.12,29.06,28.21,29.07,29.42,29.30,28.80,29.32,29.53,29.00,28.68,29.17,28.86,28.49,28.69,28.67,28.15,27.89,28.90,28.07,28.09,29.20,28.33,28.46,28.85,28.52,28.95,28.76,29.10,28.93,28.94,29.35,29.62,29.59,29.54,29.74,29.44,29.87,29.98,29.97,30.03,29.88,30.08,29.94,29.77,29.96,29.97,29.76,29.45,29.28,29.37,28.91,28.86,29.23,29.18,29.13,28.76,28.87,29.11,28.82,28.74,29.07,28.57,28.38,28.12,27.54,28.36,28.42,27.73,28.46,28.77,28.53,28.46,29.20,28.89,28.64,29.11,29.42,29.22,29.38,30.00,29.92,29.76,30.12,30.29,29.78,30.04,30.58,30.32,30.56,30.37,30.17,30.14,30.37,29.95,30.02,30.14,29.84,29.73,29.29,29.81,29.83,29.34,29.30,29.68,29.18,28.96,29.18,29.41,28.72,29.02,29.73,29.16,28.84,29.33,29.47,28.96,29.01,29.20,29.20,28.64,28.85,29.24,29.20,29.26,28.80,29.15,29.58,28.92,29.00,29.57,29.42,29.16,29.68,29.92,29.64,29.53,29.98,30.12,30.02,29.91,30.53,30.61,29.90,30.38,30.35,30.22,29.81,29.80,29.86,29.33,29.13,29.46,29.18,28.61,28.80,29.08,28.26,28.40,28.69,28.31,27.63,28.41,28.86,28.01,27.88,28.08,28.81,28.65,28.04,28.75,28.90,28.07,28.10,28.52,28.73,27.90,27.86,28.61,28.47,28.15,28.50,28.90,28.80,28.84,29.41,29.70,29.55,29.93,29.97,29.84,30.18,30.52,30.43,30.69,30.51,30.57,30.32,29.99,30.38,30.22,29.84,29.74,30.08,30.00,29.64,28.99,29.20,29.35,29.04,28.63,29.48,29.86,29.43,29.42,30.03,30.11,30.35,30.43,30.58,30.65,30.85,30.58,30.89,30.86,30.86,31.04,30.70,30.85,30.83,30.77,30.55,30.46,30.60,30.32,30.62,30.60,30.42,30.13,29.92,30.38,30.20,29.87,29.55,29.54,29.93,29.73,29.58,29.68,29.97,29.82,29.69,30.10,30.14,30.02,30.21,30.46,30.34,30.25,30.52,30.68,30.58,30.63,30.58,30.57,30.32,30.03,30.28,30.39,30.05,30.00,30.34,30.35,29.96,30.08,30.30,30.21,29.81,30.21,30.39,30.11,30.19,30.40,30.11,30.07,30.42,30.66,30.66,30.79,30.54,30.80,30.89,30.60,30.63,30.91,30.85,30.68,30.75,30.84,30.69,30.53,30.64,30.80,30.68,30.59,30.82,30.78,30.70,30.65,30.71],[26.77,26.17,24.82,24.46,24.06,23.36,23.03,23.08,22.75,22.50,22.62,22.59,22.31,23.34,22.73,23.02,21.81,22.31,21.17,20.90,21.16,20.34,19.96,19.89,19.78,18.58,18.17,18.51,17.31,16.37,16.09,17.37,16.32,15.46,15.82,16.53,15.29,14.55,15.17,15.79,14.38,14.45,15.07,15.11,14.07,14.65,14.88,14.15,13.39,14.00,14.72,13.81,12.64,13.89,14.65,12.86,13.32,14.24,14.09,14.21,15.27,15.28,14.59,15.38,16.52,16.20,15.57,16.67,17.34,16.10,16.28,17.56,17.42,16.73,17.28,18.15,17.80,17.50,18.69,19.32,18.06,19.80,18.87,19.07,17.64,18.00,18.14,17.27,16.55,15.92,15.61,17.11,16.76,15.30,15.98,17.79,16.82,15.91,17.46,17.75,16.40,18.05,16.11,16.95,16.40,15.31,14.50,15.50,14.43,14.98,15.06,16.03,16.13,15.99,17.13,17.42,16.73,17.67,17.12,16.32,16.29,16.42,15.51,15.17,15.54,15.04,14.38,13.55,13.64,12.43,12.04,11.00,10.53,11.49,11.18,12.18,11.74,10.49,11.62,10.84,11.87,11.50,11.68,12.18,12.20,12.13,12.41,13.27,13.05,12.62,13.50,14.05,14.08,13.74,14.27,14.02,12.72,13.47,13.40,13.22,12.51,13.00,13.46,12.58,12.08,12.41,12.74,11.36,11.42,11.33,11.22,11.34,12.12,12.80,12.74,11.61,12.15,13.04,12.01,11.57,12.22,12.98,11.54,11.74,12.44,11.99,11.95,11.85,13.05,12.64,12.50,12.72,13.66,12.95,13.93,12.09,12.10,11.29,11.42,12.00,11.76,10.98,11.00,11.23,11.18,10.51,10.28,11.01,10.46,10.27,10.72,10.33,10.06,10.31,10.42,9.99,10.07,10.62,10.79,10.36,10.79,11.27,11.15,10.50,11.42,12.01,11.28,11.10,11.70,12.08,12.79,12.60,11.46,11.83,12.83,11.90,11.04,11.62,12.34,11.89,11.34,12.03,12.62,11.79,11.62,12.41,13.17,13.99,13.63,14.44,14.04,14.67,14.37,13.16,13.67,14.24,13.12,12.83,13.74,13.47,12.32,12.48,13.64,12.60,12.05,12.70,13.47,12.18,12.09,12.80,12.38,13.44,12.96,14.15,14.19,12.40,13.18,14.23,13.48,12.24,13.34,14.24,13.11,12.72,14.19,14.42,12.84,13.54,15.06,14.73,14.42,14.82,14.69,13.43,13.16,13.78,12.79,12.81,14.05,12.71,12.60,13.44,14.04,12.78,13.24,13.33,12.55,12.21,13.01,12.38,11.26,12.05,12.47,11.65,11.04,11.89,11.88,11.60,12.88,13.65,13.56,14.36,15.28,15.75,14.85,15.23,14.36,13.96,14.12,15.32,14.61,14.39,14.20,14.99,15.50,16.02,16.13,14.87,15.12,16.23,15.51,14.87,15.10,15.95,14.81,14.25,13.69,14.80,14.66,13.52,13.38,14.28,13.24,12.62,13.28,13.75,12.83,12.69,13.17,13.55,12.58,12.13,11.73,11.69,10.67,10.81,10.41,11.07,11.91,11.64,11.00,12.06,12.62,11.95,12.30,13.01,13.32,12.96,13.44,14.29,14.06,13.76,14.47,14.98,14.61,15.00,16.11,15.85,15.21,15.61,15.34,14.56,14.38,14.75,13.75,13.55,13.73,13.17,12.57,12.74,12.58,11.41,11.61,11.77,11.44,10.47,10.22,10.55,9.84,9.15,9.34,9.67,8.70,8.29,9.05,8.37,7.81,7.83,7.98,7.62,6.93,6.77,6.68,5.81,5.96,7.03,6.30,5.71,6.53,7.05,5.85,6.12,7.15,7.18,6.21,7.12,7.65,7.64,6.80,7.53,7.43,6.73,5.77,5.97,7.13,6.61,5.78,6.68,7.34,6.67,6.29,7.41,7.69,7.16,7.37,8.05,8.08,7.67,8.42,9.05,8.98,8.84,9.80,11.12,10.80,11.67,10.83,9.91,10.63,10.76,9.78,9.26,10.09,9.97,8.75,8.87,9.78,9.34,8.42,8.80,9.19,8.49,8.40,9.40,9.22,8.50,8.79,9.49,8.97,8.56,9.19,8.29,8.58,9.09,8.79,8.74,9.37,9.65,9.39,9.62,10.10,10.56,10.96,10.77,11.10,10.50,9.51,9.33,10.04,9.77,8.74,8.95,9.37,8.52,8.34,7.82,7.88,7.91,8.12,7.25,6.69,6.02,5.93,5.65,5.14,4.95,4.02,4.23,4.39,3.93,2.96,3.07,2.57,2.37,3.33,3.17,2.94,3.94,4.28,5.04,4.92,5.54,4.96,4.53,5.12,5.10,4.26,4.52,5.41,5.03,4.34,5.21,5.64,5.16,4.96,5.83,6.03,5.44,5.42,6.19,6.18,5.42,5.87,5.97,5.63,5.02,5.10,5.07,4.58,4.04,4.31,4.20,3.57,3.28,3.68,3.44,2.16,2.81,3.19,2.72,1.92,2.59,3.10,2.61,3.23,2.32,1.89,1.68,1.46,1.22,0.86,0.76,1.01,1.44,1.45,1.60,1.94,2.20,2.37,2.67,2.96,3.26,3.52,3.71,4.20,4.50,5.33,31.14,31.04,30.86,30.87,30.75,30.51,30.73,30.75,30.69,30.51,30.76,30.82,30.59,30.73,30.81,30.84,30.65,30.63,30.76,30.54,30.45,30.44,30.65,30.72,30.70,30.83,30.61,30.75,30.78,30.52,30.42,30.59,30.44,30.22,30.17,30.28,30.15,29.89,30.11,30.08,29.76,29.67,29.94,29.89,29.70,29.75,30.11,29.97,29.64,30.15,30.39,30.19,30.05,30.44,30.47,30.42,30.62,30.61,30.69,30.23,30.51,30.69,30.45,30.33,30.60,30.59,30.24,30.46,30.66,30.45,30.30,30.49,30.63,30.49,30.41,30.71,30.68,30.50,30.68,30.75,30.73,30.85,30.80,30.95,30.93,30.79,30.90,30.84,30.78,30.34,30.52,30.87,30.64,30.42,30.74,30.87,30.66,30.67,31.00,30.89,30.88,31.04,30.96,30.95,31.06,30.97,30.97,30.83,30.97,30.99,30.79,31.04,30.99,30.96,31.05,31.05,31.02,31.01,30.93,30.90,30.95,30.91,30.54,30.65,30.90,30.55,30.28,30.66,30.68,30.14,30.35,29.97,30.13,30.34,30.45,30.29,30.47,29.77,29.59,29.92,29.38,29.84,29.03,29.77,30.07,29.31,29.17,29.89,29.67,29.18,29.49,30.07,30.00,29.24,29.67,29.85,29.28,28.99,29.70,29.80,28.92,29.41,30.03,29.94,29.23,29.77,30.22,30.01,29.39,30.10,29.53,28.90,28.98,29.40,29.10,28.20,28.99,29.12,28.41,28.40,28.90,28.89,27.99,28.34,28.81,28.22,27.70,28.82,28.23,27.89,28.38,28.61,28.66,28.23,28.77,28.90,28.92,28.83,28.28,27.98,28.26,28.41,27.46,27.47,28.22,28.06,27.37,27.55,28.28,27.77,27.38,28.23,28.30,27.90,27.91,28.47,28.49,27.90,28.53,28.96,28.53,28.52,29.44,29.25,28.82,29.23,29.66,29.31,29.17,29.88,29.46,29.38,29.20,28.69,29.08,28.92,28.25,28.56,29.07,28.67,28.13,28.88,29.05,28.84,28.52,29.35,29.11,29.05,29.28,29.56,29.12,29.64,29.39,29.26,29.28,29.54,29.38,29.16,29.38,29.51,28.88,29.05,29.49,29.27,29.10,29.31,29.48,29.34,29.53,30.16,30.12,30.07,29.70,30.02,29.88,29.53,29.45,29.56,29.50,28.88,29.57,29.54,29.36,29.16,29.45,29.67,29.39,29.27,29.58,29.60,29.48,29.62,29.57,29.47,29.25,29.00,28.46,29.08,29.22,28.46,29.04,29.23,29.36,28.81,29.24,29.45,28.85,28.77,28.91,28.83,28.32,28.66,28.78,28.38,27.88,28.84,28.07,28.04,29.04,28.29,28.30,28.92,28.39,28.80,28.58,29.04,28.94,28.96,29.21,29.57,29.61,29.61,29.80,29.38,29.88,29.96,29.94,29.78,29.89,30.06,29.91,29.70,30.11,30.00,29.79,29.49,29.45,29.40,29.11,29.09,29.19,29.25,29.33,29.07,29.22,29.27,29.09,28.96,29.19,28.61,28.54,28.14,27.67,28.67,28.63,28.16,28.65,29.02,28.80,28.79,29.21,29.26,28.92,29.18,29.47,29.32,29.47,29.90,29.80,29.62,30.17,30.34,29.90,30.05,30.62,30.47,30.60,30.48,30.33,30.14,30.44,30.04,29.86,30.27,30.00,29.85,29.36,29.91,29.91,29.41,29.39,29.80,29.39,29.09,29.23,29.55,28.98,29.09,29.77,29.23,28.89,29.34,29.63,29.03,29.01,29.26,29.40,28.77,28.82,29.34,29.42,29.38,28.98,29.31,29.59,29.19,29.31,29.63,29.50,29.48,29.79,30.08,29.87,29.86,30.22,30.35,30.16,30.10,30.61,30.70,30.06,30.43,30.32,30.28,30.01,29.91,29.87,29.57,29.45,29.61,29.47,28.95,29.03,29.06,28.55,28.59,28.69,28.40,27.75,28.54,28.99,27.97,27.78,28.06,28.77,28.51,27.96,28.77,28.96,28.27,28.24,28.53,28.91,28.29,28.16,28.73,28.75,28.31,28.81,29.08,28.95,29.07,29.45,29.80,29.52,29.95,29.99,29.96,30.31,30.60,30.63,30.77,30.50,30.75,30.31,30.03,30.33,30.23,29.91,29.86,30.18,30.16,29.69,29.13,29.31,29.49,29.23,28.89,29.63,29.89,29.49,29.57,30.13,30.17,30.57,30.55,30.68,30.81,30.98,30.66,31.01,30.88,30.95,31.13,30.89,31.00,30.94,30.89,30.60,30.50,30.70,30.36,30.76,30.76,30.56,30.13,30.32,30.58,30.35,30.03,29.73,29.65,30.05,29.90,29.60,29.72,30.06,29.86,29.75,30.14,30.25,30.07,30.23,30.51,30.40,30.39,30.50,30.77,30.71,30.73,30.69,30.68,30.62,30.36,30.52,30.57,30.12,30.17,30.48,30.47,29.94,30.25,30.50,30.24,30.00,30.43,30.48,30.14,30.31,30.57,30.41,30.31,30.66,30.77,30.81,30.86,30.66,30.89,30.94,30.74,30.70,30.97,30.91,30.76,30.77,31.00,30.74,30.51,30.71,30.95,30.82,30.64,30.98,30.87,30.84,30.79,30.83],[27.04,26.35,24.92,24.48,24.07,23.31,22.97,23.08,22.79,22.52,22.72,22.74,22.62,23.53,22.93,23.25,22.28,22.55,21.57,21.43,21.58,20.88,20.40,20.51,20.25,19.30,18.73,19.18,17.86,16.85,16.55,17.89,16.91,15.79,16.30,17.32,16.05,15.24,15.99,16.40,15.20,14.91,15.52,15.58,14.57,15.05,15.30,14.54,13.86,14.63,14.95,14.17,13.10,14.25,15.01,13.31,13.81,14.68,14.62,14.36,15.39,15.45,14.75,15.86,16.57,16.37,15.72,17.01,17.58,16.38,16.60,17.82,17.73,17.15,17.92,18.75,18.28,17.92,19.03,19.75,18.65,20.34,19.43,19.54,18.06,18.57,18.83,17.86,16.96,16.27,16.24,17.80,17.20,15.89,16.56,18.22,17.25,16.46,17.78,18.03,17.02,18.18,16.60,17.41,16.34,15.70,15.24,15.69,14.86,15.04,15.25,16.33,16.43,16.48,17.54,17.55,17.10,18.18,17.72,16.91,16.82,16.75,16.02,15.76,15.94,15.52,14.92,14.15,13.92,12.61,12.59,11.29,11.07,12.00,11.52,12.48,12.04,11.15,12.04,11.62,12.68,12.07,12.70,13.05,12.85,12.77,13.26,13.64,13.36,13.09,14.36,14.73,14.82,14.38,15.11,14.56,13.14,13.89,14.12,13.41,13.18,13.52,13.61,12.82,12.60,12.81,13.03,11.61,11.88,11.79,11.68,11.82,12.95,13.47,13.69,12.58,12.70,13.76,12.76,12.48,13.04,13.85,12.51,12.55,13.40,12.96,12.84,12.56,13.87,13.54,13.41,13.59,14.72,13.77,14.85,13.03,13.03,12.26,12.60,12.97,12.74,12.01,12.06,11.98,11.89,11.27,11.13,11.60,11.07,10.99,11.49,10.91,10.67,11.21,11.33,10.68,10.97,11.54,11.56,10.90,11.73,12.13,12.08,11.46,12.22,12.88,12.28,12.22,12.67,13.15,13.76,13.52,12.52,12.74,13.73,12.82,11.97,12.57,13.06,12.64,12.24,12.84,13.31,12.45,12.51,13.16,13.78,14.91,14.61,15.50,14.90,15.81,15.30,14.06,14.51,15.48,14.04,13.65,14.71,14.64,13.39,13.54,14.66,13.43,12.85,13.46,14.16,12.90,12.89,13.68,13.10,14.27,13.48,14.37,14.91,13.04,13.82,15.00,14.44,13.03,14.20,15.23,14.10,13.71,15.30,15.42,13.71,14.34,16.23,15.80,15.40,16.00,15.77,14.23,13.83,14.78,13.64,13.86,15.11,13.62,13.33,14.24,15.07,13.63,14.24,14.13,13.50,13.18,13.87,13.26,12.32,12.85,13.22,12.68,12.15,12.61,12.53,12.33,13.52,14.25,14.20,15.37,15.99,16.67,15.53,16.09,14.98,14.44,14.68,15.88,15.22,14.60,14.64,15.59,16.03,16.69,16.84,15.07,15.29,16.67,16.09,14.99,15.73,16.65,15.67,14.78,14.41,15.45,15.00,13.88,14.10,14.96,13.42,13.27,13.92,14.47,13.14,13.31,13.91,14.13,13.10,12.77,12.31,12.24,11.56,11.66,11.34,11.59,12.53,12.28,11.69,12.20,13.20,12.64,12.58,13.13,13.62,13.45,13.61,14.41,14.59,14.24,14.55,15.14,15.16,15.45,16.73,16.35,15.44,15.98,15.79,14.88,14.54,14.98,14.23,13.72,14.06,13.57,13.14,13.08,13.01,12.03,11.93,12.21,11.78,10.97,10.86,10.88,10.22,9.61,9.82,10.03,9.20,8.77,9.64,8.86,8.24,8.34,8.59,8.11,7.31,7.35,7.32,6.33,6.32,7.50,6.71,6.07,6.74,7.27,6.31,6.25,7.33,7.40,6.58,7.04,7.92,7.92,7.04,7.85,7.85,7.10,6.05,6.53,7.64,7.14,6.29,7.30,7.77,7.17,6.96,7.90,8.03,7.73,7.99,8.61,8.90,8.56,9.24,9.83,9.80,9.69,10.62,11.85,11.39,12.35,11.63,10.53,11.22,11.50,10.63,9.93,10.83,10.82,9.45,9.48,10.63,10.07,8.90,9.41,10.06,8.90,8.69,10.22,9.90,8.92,9.33,10.16,9.36,8.93,9.85,8.54,9.13,9.52,9.22,9.32,10.00,10.15,10.02,10.30,10.92,11.43,11.64,11.56,11.77,11.15,10.22,9.87,10.66,10.34,9.28,9.38,9.89,8.93,8.61,8.03,8.04,8.22,8.37,7.47,6.77,6.05,6.06,5.63,5.26,4.94,4.08,4.38,4.64,3.86,3.21,3.26,3.06,2.95,3.61,3.61,3.39,4.35,4.63,5.52,5.52,6.18,5.40,5.14,5.64,5.62,4.74,4.85,5.64,5.27,4.58,5.17,6.09,5.23,4.89,5.97,6.29,5.45,5.42,6.33,6.13,5.42,5.70,5.90,5.39,4.78,5.10,5.16,4.50,3.89,4.51,4.30,3.51,3.47,3.99,3.54,2.32,3.24,3.74,2.76,2.16,3.16,3.59,2.72,3.50,2.58,2.44,2.06,1.69,1.67,1.42,0.94,0.77,1.08,1.27,1.63,1.66,1.97,2.38,2.41,2.59,3.04,3.41,3.57,3.99,4.36,5.09,31.16,31.07,30.92,30.89,30.79,30.59,30.77,30.77,30.74,30.60,30.79,30.81,30.61,30.74,30.82,30.84,30.69,30.63,30.78,30.55,30.51,30.51,30.69,30.76,30.72,30.82,30.59,30.72,30.71,30.45,30.34,30.51,30.35,30.18,30.09,30.23,30.10,29.85,30.06,30.00,29.68,29.63,29.81,29.72,29.60,29.69,30.09,29.89,29.61,30.14,30.38,30.19,30.07,30.47,30.52,30.38,30.61,30.65,30.70,30.24,30.60,30.72,30.42,30.27,30.61,30.57,30.15,30.42,30.63,30.41,30.25,30.47,30.58,30.46,30.39,30.67,30.61,30.45,30.66,30.69,30.67,30.80,30.74,30.91,30.86,30.69,30.83,30.78,30.73,30.29,30.49,30.81,30.59,30.42,30.69,30.83,30.62,30.63,30.94,30.86,30.86,31.02,30.97,30.92,31.03,31.00,30.97,30.83,30.99,31.01,30.75,31.03,31.02,30.91,30.99,31.05,31.02,31.03,30.92,30.90,30.98,30.85,30.53,30.67,30.89,30.53,30.27,30.65,30.66,30.15,30.41,29.99,30.23,30.41,30.48,30.37,30.48,29.83,29.66,29.99,29.47,29.90,29.13,29.83,30.16,29.34,29.17,29.87,29.71,29.22,29.53,30.11,30.02,29.10,29.58,29.86,29.23,28.86,29.63,29.77,28.70,29.31,30.03,29.87,29.11,29.74,30.28,29.95,29.37,30.07,29.48,28.69,28.76,29.28,28.99,28.04,28.83,29.01,28.29,28.25,28.76,28.78,27.87,28.23,28.60,28.23,27.59,28.66,28.17,27.88,28.41,28.76,28.68,28.31,28.83,28.94,28.83,28.90,28.28,28.04,28.10,28.30,27.62,27.65,28.02,28.11,27.59,27.40,28.25,27.76,27.29,28.08,28.34,27.82,27.81,28.45,28.51,27.81,28.37,28.89,28.48,28.25,29.42,29.21,28.64,29.03,29.70,29.40,29.10,29.94,29.40,29.48,29.12,28.51,28.97,28.86,28.08,28.46,28.85,28.55,28.10,28.79,29.05,28.84,28.58,29.32,29.19,29.05,29.25,29.47,29.08,29.64,29.21,29.12,29.25,29.52,29.16,28.95,29.41,29.48,28.73,28.89,29.44,29.00,28.90,29.26,29.35,29.28,29.48,30.10,30.10,30.00,29.60,29.94,29.80,29.37,29.29,29.48,29.40,28.75,29.45,29.52,29.24,28.97,29.37,29.54,29.25,29.18,29.60,29.52,29.35,29.65,29.57,29.34,29.25,28.95,28.33,29.01,29.07,28.42,28.99,29.14,29.32,28.75,29.24,29.45,28.80,28.66,28.73,28.65,28.30,28.57,28.66,28.31,27.98,28.81,28.09,28.07,29.02,28.36,28.35,28.91,28.42,28.89,28.64,29.17,29.10,29.07,29.37,29.57,29.63,29.66,29.81,29.43,29.81,29.90,29.86,29.82,29.79,30.01,29.87,29.65,30.09,29.99,29.89,29.49,29.53,29.45,29.06,29.07,29.17,29.33,29.30,29.00,29.08,29.29,29.17,28.92,29.19,28.72,28.58,28.17,27.85,28.67,28.55,27.97,28.65,28.88,28.57,28.54,29.08,29.17,28.84,29.16,29.47,29.21,29.46,29.93,29.81,29.66,30.16,30.33,29.87,30.02,30.61,30.48,30.62,30.48,30.32,30.13,30.43,30.11,29.91,30.17,30.10,29.95,29.45,29.95,29.92,29.46,29.53,29.87,29.35,29.17,29.37,29.59,29.04,29.13,29.83,29.30,28.86,29.44,29.70,29.03,29.05,29.42,29.45,28.93,29.00,29.54,29.48,29.45,29.03,29.31,29.68,29.17,29.24,29.67,29.48,29.49,29.79,30.06,29.92,29.87,30.25,30.31,30.17,30.12,30.58,30.68,30.17,30.52,30.38,30.37,30.11,29.99,29.95,29.65,29.51,29.65,29.50,29.03,28.97,29.09,28.56,28.54,28.79,28.46,27.77,28.50,28.96,28.18,27.86,28.20,28.85,28.61,28.01,28.70,28.98,28.33,28.18,28.51,28.91,28.26,28.17,28.77,28.67,28.31,28.81,28.99,28.87,29.01,29.46,29.84,29.54,29.96,30.02,30.00,30.34,30.61,30.66,30.79,30.53,30.73,30.30,30.02,30.33,30.23,29.88,29.87,30.26,30.22,29.76,29.07,29.34,29.55,29.17,28.89,29.65,29.88,29.43,29.62,30.19,30.19,30.56,30.53,30.66,30.76,30.98,30.68,31.02,30.92,30.93,31.08,30.82,30.95,30.91,30.89,30.64,30.49,30.72,30.40,30.74,30.73,30.60,30.17,30.30,30.56,30.34,30.00,29.73,29.62,30.09,29.86,29.57,29.93,30.14,29.91,29.86,30.22,30.30,30.12,30.30,30.50,30.36,30.32,30.54,30.72,30.62,30.75,30.66,30.66,30.59,30.34,30.41,30.49,30.14,30.21,30.46,30.41,29.97,30.26,30.44,30.25,29.95,30.40,30.48,30.15,30.29,30.53,30.36,30.22,30.55,30.72,30.73,30.80,30.62,30.83,30.87,30.69,30.71,30.96,30.90,30.76,30.77,30.94,30.76,30.49,30.65,30.90,30.78,30.63,30.96,30.84,30.82,30.74,30.83],[27.04,26.29,24.93,24.39,24.12,23.48,23.28,23.23,23.08,22.52,22.77,22.72,22.48,23.33,22.76,23.07,21.90,22.23,21.12,20.88,21.16,20.45,20.11,20.07,20.12,19.39,18.64,18.72,17.43,16.44,15.95,17.38,16.25,15.28,15.78,16.52,15.32,14.62,15.36,15.89,14.49,14.38,14.98,15.10,14.00,14.23,14.73,14.07,13.15,13.73,14.25,13.36,12.31,13.75,14.30,12.54,13.27,14.09,14.12,13.98,14.88,14.99,14.38,15.33,16.11,16.05,15.39,16.57,17.20,16.10,16.30,17.53,17.38,16.63,17.45,18.41,17.63,17.52,18.85,19.53,18.42,20.03,19.27,19.45,17.85,18.02,18.52,17.59,16.58,15.77,15.65,17.46,16.86,15.31,16.21,18.01,16.84,16.00,17.33,17.68,16.60,18.21,16.62,17.12,16.19,15.65,14.93,15.49,15.00,15.18,14.82,15.75,16.15,15.93,16.86,17.22,17.08,17.94,17.34,16.55,16.63,16.59,15.40,15.31,15.66,15.07,14.23,13.77,13.43,11.88,11.80,10.71,10.40,11.39,10.99,12.13,11.65,10.75,11.74,11.08,12.18,11.79,12.08,12.58,12.50,12.45,12.80,13.28,13.07,12.94,13.69,14.15,14.46,13.91,14.54,13.80,12.78,13.31,13.36,13.01,12.54,12.83,13.03,12.10,11.96,11.99,12.21,10.99,11.35,11.02,11.01,11.29,11.80,12.52,12.75,11.59,11.91,12.88,11.97,11.78,12.14,13.05,11.85,12.01,12.64,12.22,12.47,12.07,13.28,12.99,12.88,13.03,14.02,13.44,14.61,12.76,12.42,11.74,12.28,12.55,12.37,11.55,11.74,11.72,11.51,10.96,10.82,11.09,10.72,10.74,10.84,10.40,10.13,10.44,10.34,10.08,10.34,10.45,10.56,10.34,10.76,11.06,11.09,10.52,11.25,11.89,11.64,11.20,11.61,12.18,12.93,12.59,11.55,11.59,12.74,11.80,11.05,11.43,12.20,11.52,11.16,11.78,12.29,11.28,11.54,12.22,12.84,13.88,13.70,14.47,14.01,14.80,14.37,12.93,13.78,14.38,13.08,12.60,13.90,13.63,12.00,12.52,13.84,12.41,11.74,12.80,13.54,11.82,12.03,13.07,12.53,13.60,12.66,13.66,14.31,11.87,12.80,14.17,13.62,12.18,13.35,14.40,13.00,12.77,14.24,14.56,12.82,13.45,15.10,14.76,14.40,14.95,14.77,13.36,12.99,13.80,12.65,12.76,13.96,12.79,12.47,13.31,14.10,12.80,13.31,13.38,12.56,12.26,13.02,12.24,11.28,11.89,12.35,11.66,11.23,11.88,11.73,11.58,12.74,13.29,13.27,14.27,14.96,15.62,14.55,14.96,14.18,13.57,14.03,14.94,14.53,14.07,14.10,14.90,15.28,15.88,16.05,14.51,14.68,15.95,15.35,14.43,15.10,15.90,14.86,14.22,13.73,14.74,14.10,13.22,13.33,14.08,12.50,12.23,13.02,13.40,12.23,12.09,12.95,13.11,12.07,11.89,11.60,11.35,10.48,10.51,10.35,10.63,11.39,11.27,10.78,11.28,12.13,11.71,11.77,12.25,12.84,12.79,13.00,13.67,13.87,13.60,13.65,14.42,14.62,14.73,16.28,15.56,15.00,15.31,14.98,14.18,14.04,14.38,13.67,13.16,13.18,12.96,12.59,12.18,12.20,11.28,11.11,11.13,10.95,10.25,9.92,10.13,9.68,9.19,9.28,9.56,8.74,8.45,9.27,8.55,7.69,8.28,8.40,7.72,6.63,6.74,6.90,5.74,5.88,7.00,6.23,5.44,6.31,6.77,5.70,5.70,6.95,7.10,6.15,6.64,7.71,7.36,6.53,7.44,7.26,6.83,5.59,6.21,7.03,6.47,5.79,6.90,7.27,6.51,6.35,7.43,7.66,7.19,7.54,8.12,8.65,8.19,8.68,9.04,9.29,9.35,10.00,10.95,10.80,11.51,10.64,9.98,10.39,10.48,9.53,9.36,9.95,9.83,8.79,8.86,9.51,8.88,8.31,8.63,8.90,8.39,8.14,9.28,9.30,8.41,8.62,9.63,9.22,8.75,9.41,8.18,8.49,9.13,8.65,8.64,9.43,9.63,9.26,9.46,10.07,10.60,10.81,10.57,10.74,10.14,9.38,9.10,9.85,9.54,8.59,8.84,9.28,8.58,8.22,7.48,7.76,7.78,8.04,6.91,6.59,5.75,5.79,5.51,4.91,4.88,4.02,4.35,4.37,3.60,3.12,3.04,3.30,3.24,4.05,3.74,3.55,4.65,4.56,5.62,5.38,5.96,5.40,4.70,5.34,5.41,4.37,4.41,5.23,5.06,3.90,4.75,5.27,4.88,4.24,5.30,5.84,5.00,5.06,5.86,5.87,5.02,5.35,5.40,5.00,4.48,4.36,4.62,4.12,3.37,3.98,3.85,3.01,2.89,3.36,3.16,2.08,2.96,3.24,2.63,2.20,2.85,3.34,2.72,3.46,2.83,2.69,2.45,1.89,1.72,1.68,1.48,0.93,0.77,0.94,1.47,1.49,1.50,1.94,2.19,2.18,2.36,2.93,3.06,3.46,3.96,4.88,31.08,31.07,30.98,30.93,30.84,30.66,30.83,30.83,30.78,30.67,30.84,30.85,30.71,30.81,30.86,30.86,30.74,30.70,30.80,30.66,30.57,30.60,30.73,30.78,30.76,30.86,30.64,30.71,30.71,30.54,30.45,30.58,30.48,30.32,30.23,30.32,30.21,29.96,30.16,30.07,29.76,29.72,29.98,29.87,29.77,29.87,30.19,30.02,29.73,30.31,30.51,30.31,30.14,30.55,30.69,30.50,30.74,30.70,30.77,30.25,30.64,30.80,30.51,30.35,30.65,30.69,30.22,30.46,30.70,30.48,30.34,30.52,30.65,30.53,30.47,30.72,30.66,30.53,30.71,30.74,30.70,30.86,30.78,30.96,30.93,30.75,30.88,30.81,30.78,30.39,30.55,30.87,30.66,30.43,30.77,30.88,30.66,30.67,30.96,30.89,30.92,31.06,31.03,30.95,31.06,31.01,31.01,30.90,31.01,31.05,30.78,31.06,31.04,30.91,31.02,31.07,31.05,31.05,30.94,30.91,31.00,30.92,30.56,30.72,30.89,30.61,30.38,30.72,30.78,30.25,30.49,30.03,30.27,30.37,30.48,30.27,30.49,29.68,29.42,29.88,29.28,29.76,28.89,29.79,30.06,29.03,28.99,29.85,29.53,28.97,29.47,30.05,29.96,29.11,29.54,29.89,29.03,28.82,29.76,29.76,28.73,29.41,30.04,29.77,29.03,29.87,30.35,29.89,29.27,30.12,29.64,28.83,28.97,29.52,29.27,28.28,29.08,29.17,28.44,28.42,28.94,28.79,27.83,28.26,28.72,28.24,27.60,28.49,28.19,27.86,28.19,28.53,28.66,28.27,28.77,28.95,28.73,28.84,28.27,27.76,27.98,28.19,27.77,27.69,28.04,28.08,27.53,27.39,28.30,27.77,27.33,28.17,28.24,27.93,27.95,28.54,28.54,27.94,28.57,29.09,28.68,28.40,29.56,29.34,28.85,29.20,29.79,29.42,29.10,30.09,29.61,29.54,29.23,28.70,29.07,28.93,28.21,28.61,29.00,28.70,28.25,28.88,29.20,28.99,28.67,29.39,29.24,29.25,29.34,29.69,29.14,29.81,29.42,29.19,29.38,29.68,29.34,29.00,29.61,29.67,28.94,29.03,29.71,29.38,28.97,29.56,29.61,29.48,29.70,30.24,30.22,30.22,29.77,30.05,30.05,29.69,29.54,29.66,29.71,29.10,29.63,29.66,29.48,29.29,29.56,29.72,29.44,29.30,29.70,29.60,29.55,29.73,29.69,29.46,29.39,29.14,28.55,29.14,29.07,28.43,29.12,29.27,29.19,28.67,29.23,29.52,28.85,28.52,28.88,28.97,28.38,28.56,28.87,28.43,28.03,28.90,28.20,28.25,29.18,28.56,28.53,29.08,28.85,29.16,28.92,29.38,29.32,29.29,29.51,29.73,29.70,29.51,29.79,29.59,29.81,30.04,29.99,29.76,29.82,30.05,29.92,29.65,30.12,30.11,30.02,29.54,29.52,29.58,29.04,28.94,29.24,29.39,29.19,29.00,29.05,29.36,29.20,29.09,29.31,28.99,28.75,28.30,28.01,28.84,28.72,28.10,28.68,29.13,28.81,28.70,29.23,29.31,28.90,29.19,29.61,29.26,29.51,30.07,29.96,29.62,30.26,30.41,29.84,30.01,30.64,30.42,30.65,30.47,30.24,30.15,30.41,29.98,29.85,30.21,30.12,29.90,29.52,30.07,30.05,29.53,29.65,29.97,29.45,29.28,29.51,29.75,29.16,29.27,30.01,29.40,29.06,29.54,29.85,29.14,29.14,29.41,29.46,28.89,29.08,29.52,29.33,29.47,28.85,29.15,29.65,29.09,28.87,29.56,29.54,29.38,29.67,29.93,29.96,29.80,30.19,30.23,30.20,30.11,30.57,30.72,30.12,30.61,30.41,30.38,30.11,29.96,29.78,29.51,29.43,29.53,29.24,28.93,28.99,29.13,28.43,28.66,28.87,28.51,27.84,28.57,29.04,28.39,28.00,28.42,29.00,28.88,28.18,28.90,29.13,28.43,28.22,28.64,28.99,28.28,28.21,28.94,28.77,28.50,28.78,29.10,29.04,29.03,29.47,29.88,29.63,30.03,30.09,30.11,30.34,30.65,30.67,30.79,30.58,30.77,30.34,30.09,30.49,30.33,29.98,29.93,30.36,30.28,29.84,29.23,29.43,29.66,29.21,28.99,29.71,30.00,29.51,29.68,30.26,30.23,30.51,30.48,30.63,30.80,30.97,30.61,30.99,30.93,30.92,31.10,30.80,30.93,30.91,30.87,30.60,30.42,30.66,30.30,30.74,30.65,30.58,30.03,30.17,30.53,30.28,29.97,29.66,29.48,30.00,29.83,29.48,29.72,30.00,29.99,29.56,30.19,30.26,30.01,30.22,30.53,30.44,30.22,30.52,30.75,30.64,30.63,30.62,30.56,30.52,30.19,30.30,30.47,29.98,30.09,30.38,30.35,29.78,30.11,30.32,30.06,29.66,30.30,30.39,30.04,30.25,30.48,30.30,30.15,30.56,30.67,30.74,30.76,30.56,30.79,30.87,30.59,30.62,31.02,30.87,30.72,30.79,30.97,30.76,30.51,30.60,30.86,30.72,30.47,30.93,30.86,30.74,30.68,30.79],[26.99,26.10,24.72,24.01,23.87,23.14,22.91,22.98,22.80,22.20,22.43,22.35,22.20,23.09,22.47,22.86,21.94,22.14,21.03,20.69,20.90,20.22,20.08,19.94,20.15,19.18,18.69,18.34,17.34,16.57,16.14,17.40,16.49,15.56,16.02,16.52,15.74,15.01,15.63,16.02,14.80,14.81,15.33,15.28,14.40,14.81,15.06,14.31,13.38,14.05,14.47,13.65,12.67,13.70,14.49,12.81,13.56,14.21,14.24,14.34,15.11,15.19,14.54,15.44,16.09,16.23,15.63,16.55,16.99,16.26,16.36,17.17,17.40,16.92,17.26,18.06,17.64,17.56,18.46,19.08,18.18,19.54,18.79,18.93,17.86,17.86,18.04,17.27,16.64,16.01,15.75,17.12,16.80,15.39,16.00,17.66,16.77,15.72,16.94,17.43,16.36,17.84,16.23,16.87,16.09,15.35,14.60,15.33,14.69,14.94,14.82,15.74,15.83,15.50,16.53,16.69,16.49,17.31,17.13,16.34,15.98,16.30,15.43,14.74,15.16,15.02,13.96,13.42,13.22,12.05,11.86,10.88,10.32,11.39,11.23,12.22,11.81,10.79,11.62,11.21,12.21,12.05,12.29,12.50,12.61,12.65,12.89,13.43,13.43,13.30,13.94,14.31,14.52,14.32,14.78,14.20,13.23,13.87,13.82,13.36,12.88,13.19,13.49,12.41,12.19,12.39,12.48,11.28,11.63,11.38,11.19,11.63,12.14,13.03,13.33,11.90,12.36,13.40,12.53,12.12,12.61,13.59,12.20,12.21,13.09,12.72,12.57,12.39,13.57,13.31,12.78,13.06,14.06,13.49,14.19,12.66,12.71,11.76,12.23,12.58,12.46,11.55,11.76,11.98,11.43,10.87,11.06,11.50,10.77,10.69,11.18,10.83,10.19,10.65,10.76,10.15,10.16,10.74,11.02,10.36,10.84,11.47,11.09,10.56,11.39,12.09,11.63,11.25,11.62,12.29,13.18,12.72,11.62,11.81,13.11,12.21,11.28,12.10,12.77,11.96,11.60,12.51,12.87,11.94,12.22,12.86,13.42,14.29,14.14,14.63,14.12,14.83,14.60,13.48,13.99,14.57,13.78,13.22,14.07,13.94,12.75,12.97,14.06,13.08,12.08,13.08,13.56,12.07,11.89,12.95,12.69,13.71,13.04,14.19,14.48,12.49,13.59,14.61,14.12,12.90,13.99,14.75,13.59,13.46,14.58,14.65,13.36,13.87,15.18,15.02,14.75,15.06,14.99,13.75,13.67,14.34,13.28,13.43,14.32,13.15,13.12,13.72,14.41,13.23,13.77,13.97,12.97,12.73,13.60,13.00,11.67,12.54,13.13,12.05,11.51,12.64,12.26,12.07,13.41,13.96,13.75,14.75,15.39,16.03,14.99,15.23,14.37,13.83,14.11,15.20,14.74,14.13,14.29,14.86,15.34,15.66,15.82,14.61,14.61,15.59,15.42,14.46,14.85,15.61,14.94,14.12,13.91,14.91,14.23,13.34,13.63,14.27,12.70,12.40,13.38,13.67,12.49,12.45,13.49,13.59,12.48,12.49,11.90,11.64,10.57,10.92,10.42,10.89,11.77,11.28,10.69,11.57,12.41,11.81,12.00,12.49,13.12,12.85,13.12,13.87,13.87,13.53,13.90,14.53,14.51,14.85,15.83,15.42,15.03,15.22,14.95,14.30,14.32,14.49,13.63,13.67,13.43,12.98,12.51,12.52,12.41,11.25,11.18,11.46,11.27,10.30,10.16,10.40,9.80,8.99,9.54,9.68,8.54,8.48,9.38,8.42,7.56,8.25,8.38,7.72,6.97,7.05,7.11,6.03,6.05,7.21,6.47,5.71,6.50,6.83,5.81,5.82,6.88,6.96,6.07,6.68,7.55,7.43,6.51,7.45,7.41,6.78,5.79,6.38,7.21,6.49,6.20,6.95,7.37,6.57,6.73,7.61,7.58,7.26,7.63,8.37,8.50,8.28,8.86,9.52,9.41,9.51,10.50,11.58,10.99,11.94,11.16,10.17,10.73,10.88,9.93,9.45,10.13,10.12,9.13,8.87,9.66,9.42,8.60,8.70,9.21,8.77,8.22,9.55,9.32,8.32,8.86,9.70,9.13,8.60,9.20,8.09,8.33,8.85,8.58,8.71,9.27,9.44,9.37,9.49,10.10,10.57,10.94,10.72,11.03,10.32,9.54,9.25,9.86,9.58,8.68,8.66,9.17,8.46,8.01,7.30,7.65,7.74,7.93,6.95,6.44,5.83,5.73,5.65,4.71,4.64,3.74,4.14,4.51,3.42,3.09,3.11,3.37,3.35,4.00,3.82,3.77,5.12,4.94,6.09,6.07,6.42,5.81,5.32,5.64,5.60,4.85,5.05,5.49,5.18,4.37,4.92,5.13,5.01,4.13,5.40,5.52,5.15,4.69,5.78,5.77,5.12,5.57,5.52,5.24,4.73,4.57,4.86,4.26,3.47,4.20,4.17,3.33,3.12,3.60,3.43,2.23,3.17,3.48,2.94,2.30,3.23,3.66,2.95,3.84,3.06,2.91,2.55,2.20,1.90,1.68,1.62,1.38,1.00,0.78,0.98,1.36,1.45,1.47,1.85,2.15,2.15,2.49,2.86,3.23,3.63,4.68,31.07,30.99,30.93,30.91,30.81,30.57,30.81,30.81,30.78,30.70,30.84,30.87,30.72,30.83,30.88,30.89,30.75,30.70,30.79,30.66,30.54,30.64,30.73,30.78,30.72,30.83,30.61,30.72,30.75,30.52,30.48,30.65,30.56,30.34,30.27,30.34,30.27,30.00,30.17,30.03,29.71,29.80,29.98,29.87,29.81,29.82,30.15,29.98,29.64,30.28,30.43,30.25,30.10,30.53,30.60,30.45,30.68,30.63,30.71,30.18,30.55,30.74,30.47,30.30,30.58,30.64,30.16,30.43,30.66,30.47,30.33,30.51,30.63,30.53,30.45,30.75,30.69,30.57,30.72,30.78,30.72,30.88,30.82,31.00,30.97,30.79,30.94,30.86,30.76,30.34,30.57,30.91,30.62,30.36,30.75,30.89,30.62,30.65,30.97,30.88,30.86,31.02,30.99,30.90,31.04,30.97,30.97,30.83,30.98,31.00,30.80,31.03,31.05,30.95,31.03,31.09,31.01,31.07,30.94,30.87,30.98,30.91,30.56,30.65,30.93,30.58,30.36,30.69,30.71,30.23,30.40,29.94,30.22,30.35,30.54,30.19,30.47,29.66,29.37,29.77,29.35,29.71,28.79,29.64,29.97,28.87,28.80,29.70,29.51,28.84,29.32,29.93,29.89,28.99,29.55,29.76,29.13,29.04,29.73,29.62,28.77,29.38,29.98,29.67,29.01,29.77,30.23,29.73,29.22,30.10,29.60,28.79,28.87,29.45,29.25,28.27,28.99,29.25,28.54,28.49,28.89,28.80,27.78,28.16,28.71,28.21,27.45,28.31,28.04,27.72,27.95,28.34,28.51,28.10,28.82,28.83,28.57,28.70,28.06,27.42,27.86,28.00,27.54,27.29,27.98,27.82,27.21,27.32,28.16,27.72,27.38,28.07,28.08,28.04,27.97,28.36,28.44,28.01,28.61,28.95,28.64,28.51,29.55,29.39,28.89,29.41,29.77,29.43,29.29,30.05,29.65,29.42,29.30,28.83,29.05,29.00,28.17,28.67,29.09,28.78,28.28,28.94,29.26,28.99,28.69,29.42,29.27,29.22,29.55,29.77,29.35,29.85,29.58,29.47,29.42,29.79,29.49,29.19,29.60,29.70,29.01,29.06,29.72,29.42,29.14,29.53,29.63,29.55,29.65,30.19,30.21,30.13,29.74,30.07,30.04,29.67,29.64,29.74,29.69,29.10,29.79,29.76,29.48,29.45,29.68,29.86,29.45,29.47,29.75,29.75,29.63,29.70,29.69,29.58,29.48,29.11,28.48,29.21,29.05,28.25,29.23,29.34,29.17,28.67,29.26,29.52,29.00,28.56,28.99,28.99,28.50,28.65,28.88,28.49,28.00,28.91,28.07,28.22,29.29,28.48,28.57,29.06,28.67,28.93,28.86,29.15,29.10,29.20,29.32,29.62,29.60,29.56,29.82,29.40,29.74,29.88,29.88,29.85,29.92,29.95,29.86,29.81,30.10,30.01,29.94,29.54,29.38,29.54,29.18,29.00,29.22,29.43,29.26,29.02,29.20,29.19,29.18,29.13,29.28,28.70,28.65,28.24,27.74,28.77,28.81,28.12,28.83,29.11,28.84,28.78,29.18,29.23,29.01,29.16,29.53,29.18,29.43,30.07,29.97,29.74,30.19,30.39,29.94,30.07,30.65,30.36,30.65,30.37,30.24,30.10,30.38,30.08,29.85,30.17,29.95,29.92,29.44,29.96,29.96,29.50,29.56,29.90,29.44,29.35,29.45,29.68,29.10,29.23,29.94,29.29,29.06,29.47,29.78,29.07,29.18,29.43,29.46,28.80,28.99,29.49,29.35,29.36,28.91,29.12,29.62,29.12,29.10,29.50,29.43,29.24,29.73,29.91,29.88,29.77,30.14,30.24,30.20,30.11,30.54,30.66,30.04,30.46,30.27,30.32,30.02,29.92,29.93,29.49,29.44,29.52,29.27,28.87,29.02,29.20,28.40,28.69,28.90,28.32,27.66,28.64,29.03,28.09,27.86,28.16,29.00,28.68,28.05,28.85,29.16,28.41,28.28,28.63,28.95,28.21,28.12,28.75,28.90,28.37,28.79,29.08,29.09,29.13,29.60,29.85,29.73,30.06,30.17,30.13,30.33,30.61,30.62,30.69,30.56,30.69,30.35,30.18,30.47,30.32,30.01,29.94,30.32,30.23,29.82,29.26,29.45,29.55,29.28,28.86,29.73,30.02,29.45,29.76,30.23,30.23,30.49,30.54,30.65,30.68,30.95,30.58,31.00,30.92,30.85,31.13,30.79,30.93,30.84,30.79,30.55,30.42,30.69,30.28,30.66,30.61,30.48,29.99,30.10,30.43,30.15,29.87,29.56,29.48,29.95,29.74,29.58,29.72,30.01,29.71,29.70,30.07,30.05,29.87,30.15,30.39,30.33,30.29,30.43,30.72,30.68,30.64,30.63,30.59,30.50,30.17,30.34,30.43,30.00,30.03,30.35,30.23,29.81,30.11,30.36,30.10,29.86,30.23,30.38,30.01,30.22,30.45,30.34,30.12,30.51,30.67,30.69,30.76,30.50,30.71,30.86,30.61,30.58,30.92,30.87,30.72,30.78,30.95,30.70,30.50,30.70,30.89,30.76,30.58,30.94,30.90,30.74,30.73,30.82],[26.75,25.81,24.38,23.82,23.49,22.76,22.51,22.48,22.20,21.90,22.12,22.05,21.98,22.79,22.24,22.61,21.57,22.05,20.95,20.70,21.02,20.28,19.91,19.78,19.80,18.78,18.15,18.35,17.28,16.38,16.16,17.48,16.36,15.52,16.06,16.61,15.51,14.93,15.55,16.13,14.75,14.73,15.33,15.42,14.48,14.87,15.15,14.53,13.54,14.30,14.67,13.82,12.78,13.97,14.66,13.02,13.60,14.43,14.22,14.43,15.17,15.19,14.81,15.76,16.37,16.46,15.77,16.80,17.30,16.32,16.61,17.45,17.42,17.06,17.64,18.21,17.71,17.69,18.62,19.25,18.17,19.71,18.82,18.90,17.72,18.00,18.10,17.34,16.53,15.99,15.63,17.14,16.90,15.39,16.07,17.78,16.82,16.01,17.43,17.65,16.50,18.00,16.14,17.07,16.22,15.36,14.58,15.59,14.45,14.87,15.06,15.82,15.91,15.89,16.97,17.17,16.68,17.40,17.11,16.34,15.99,16.29,15.54,14.96,15.41,15.10,14.35,13.60,13.48,12.12,12.16,10.86,10.47,11.69,11.27,12.37,11.77,10.83,12.08,11.42,12.68,12.24,12.38,12.63,12.81,12.80,13.26,13.63,13.50,13.29,14.22,14.54,14.77,14.40,14.93,14.37,13.24,13.88,14.02,13.37,12.93,13.47,13.58,12.59,12.41,12.74,12.68,11.42,11.52,11.41,11.25,11.67,12.34,13.21,13.36,12.07,12.42,13.59,12.53,12.11,12.78,13.70,12.31,12.25,13.28,12.96,12.52,12.33,13.81,13.46,13.23,13.37,14.54,13.55,14.54,12.69,12.75,11.96,12.27,12.88,12.56,11.62,11.60,11.81,11.59,10.70,10.83,11.32,10.83,10.49,11.06,10.56,10.16,10.57,10.88,10.13,10.30,10.77,10.93,10.26,10.84,11.30,11.22,10.64,11.34,11.96,11.32,11.02,11.49,12.04,12.80,12.42,11.53,11.80,12.81,12.00,11.08,11.90,12.45,12.04,11.57,12.27,12.72,11.94,11.98,12.73,13.30,14.16,13.96,14.52,14.06,14.74,14.40,13.38,13.66,14.37,13.47,13.00,13.83,13.69,12.63,12.77,13.75,12.95,12.16,12.68,13.48,12.32,12.32,12.85,12.73,13.54,13.18,14.22,14.27,12.45,13.51,14.38,13.83,12.70,13.89,14.46,13.51,13.28,14.45,14.53,13.28,13.87,15.28,15.03,14.85,15.16,14.86,13.68,13.54,14.27,13.32,13.36,14.50,13.27,13.02,13.81,14.55,13.23,13.76,13.72,13.09,12.70,13.35,12.85,11.82,12.43,12.90,12.19,11.51,12.43,12.25,11.98,13.20,13.94,13.74,14.58,15.53,15.93,14.80,15.09,14.17,13.63,13.89,14.88,14.28,13.78,13.88,14.70,15.06,15.58,15.74,14.39,14.62,15.63,15.22,14.32,14.68,15.68,14.78,14.06,13.52,14.65,14.13,13.19,13.31,14.05,12.68,12.54,13.22,13.53,12.38,12.64,13.22,13.40,12.46,12.38,11.85,11.53,10.58,10.94,10.36,10.77,11.80,11.51,10.79,11.67,12.35,11.53,11.72,12.42,12.83,12.51,12.87,13.89,13.74,13.25,13.95,14.59,14.14,14.63,15.48,15.37,14.84,15.18,14.76,14.12,14.02,14.28,13.38,13.16,13.32,12.60,12.18,12.43,12.09,11.02,11.25,11.51,10.87,10.01,10.11,10.08,9.32,8.87,9.11,9.32,8.25,8.00,8.95,8.17,7.51,7.80,8.05,7.56,6.68,6.70,6.79,6.00,5.94,6.82,6.12,5.52,6.12,6.56,5.58,5.59,6.64,6.73,5.66,6.22,7.16,7.07,6.04,6.90,7.01,6.41,5.34,5.92,6.87,6.26,5.65,6.65,6.99,6.35,6.28,7.30,7.32,7.01,7.40,7.91,8.13,7.97,8.50,9.18,8.90,9.14,10.08,11.48,10.78,12.03,10.95,9.84,10.43,10.78,9.67,9.24,9.90,10.01,8.67,8.60,9.63,9.10,8.26,8.47,8.97,8.38,7.99,8.98,9.12,8.34,8.60,9.41,9.04,8.32,8.94,7.79,8.17,8.66,8.34,8.38,9.01,9.15,8.94,9.15,9.60,10.07,10.54,10.46,10.79,9.90,9.21,8.86,9.67,9.32,8.30,8.51,8.86,8.12,7.65,6.79,7.28,7.27,7.50,6.34,6.02,5.53,5.35,5.34,4.51,4.39,3.60,4.04,4.22,3.27,2.95,3.10,3.37,3.76,4.41,3.89,4.09,5.15,4.99,5.89,5.68,6.08,5.49,5.23,5.40,5.25,4.69,4.50,5.28,4.95,4.01,4.78,5.13,4.82,4.12,5.01,5.22,4.65,4.47,5.29,5.27,4.72,5.01,5.23,4.92,4.30,4.37,4.53,4.10,3.37,4.07,4.02,3.01,3.11,3.70,3.42,2.31,3.21,3.84,2.92,2.66,3.54,3.96,3.37,4.13,3.34,3.08,2.79,2.46,2.18,1.96,1.82,1.63,1.39,0.90,0.77,0.97,1.25,1.37,1.40,1.71,1.95,2.01,2.32,2.89,3.24,4.31,31.08,31.02,30.91,30.84,30.74,30.55,30.74,30.75,30.70,30.59,30.76,30.78,30.62,30.71,30.79,30.81,30.64,30.57,30.72,30.56,30.48,30.50,30.66,30.71,30.68,30.80,30.57,30.69,30.74,30.50,30.44,30.58,30.42,30.21,30.20,30.26,30.14,29.84,30.10,30.05,29.69,29.70,29.91,29.86,29.74,29.76,30.15,29.98,29.69,30.23,30.48,30.28,30.11,30.49,30.65,30.49,30.71,30.63,30.68,30.26,30.59,30.76,30.51,30.35,30.63,30.66,30.24,30.49,30.68,30.46,30.33,30.52,30.63,30.49,30.45,30.71,30.63,30.52,30.66,30.70,30.68,30.80,30.78,30.94,30.93,30.73,30.86,30.83,30.76,30.34,30.51,30.87,30.63,30.41,30.75,30.88,30.64,30.69,30.95,30.87,30.87,31.02,30.98,30.97,31.02,30.96,31.00,30.89,31.00,31.01,30.85,31.02,31.01,30.92,31.00,31.05,31.01,31.05,30.90,30.87,30.95,30.93,30.57,30.71,30.90,30.59,30.34,30.69,30.75,30.17,30.49,29.99,30.23,30.43,30.53,30.32,30.47,29.82,29.60,29.93,29.50,29.89,29.13,29.88,30.14,29.33,29.12,29.87,29.71,29.19,29.48,30.06,29.99,29.23,29.62,29.84,29.22,29.01,29.74,29.77,28.86,29.38,30.05,29.87,29.19,29.83,30.33,29.93,29.37,30.19,29.59,28.90,28.90,29.48,29.18,28.18,29.05,29.11,28.36,28.45,28.93,28.87,28.00,28.39,28.78,28.29,27.71,28.62,28.18,27.87,28.34,28.55,28.64,28.29,28.83,28.93,28.82,28.96,28.31,27.90,28.17,28.29,27.51,27.53,28.24,28.23,27.62,27.63,28.39,27.93,27.40,28.36,28.40,28.04,28.01,28.60,28.57,27.90,28.51,28.99,28.52,28.41,29.50,29.41,28.85,29.24,29.79,29.41,29.19,30.01,29.59,29.48,29.27,28.64,29.05,28.91,28.17,28.60,28.90,28.62,28.08,28.81,29.04,28.82,28.56,29.32,29.09,29.05,29.31,29.60,29.06,29.67,29.36,29.21,29.25,29.56,29.27,29.03,29.44,29.53,28.87,28.99,29.52,29.21,29.01,29.40,29.49,29.41,29.56,30.21,30.18,30.13,29.67,30.00,29.91,29.56,29.49,29.50,29.48,28.89,29.58,29.50,29.30,29.20,29.41,29.63,29.35,29.33,29.59,29.60,29.47,29.63,29.60,29.44,29.30,28.95,28.44,29.05,29.07,28.32,29.06,29.26,29.24,28.66,29.15,29.36,28.81,28.65,28.86,28.84,28.38,28.61,28.74,28.37,27.96,28.85,28.10,28.06,29.07,28.26,28.40,28.97,28.46,28.84,28.76,29.17,29.08,29.10,29.42,29.66,29.69,29.70,29.89,29.46,29.90,29.94,29.98,29.87,29.97,30.12,30.01,29.85,30.25,30.11,30.02,29.72,29.58,29.56,29.37,29.13,29.21,29.37,29.36,28.97,29.08,29.32,29.17,28.99,29.11,28.63,28.60,28.17,27.89,28.73,28.69,28.04,28.73,29.08,28.75,28.70,29.17,29.32,28.96,29.26,29.64,29.34,29.61,30.09,30.03,29.73,30.39,30.52,29.89,30.11,30.73,30.50,30.65,30.48,30.35,30.21,30.44,30.12,29.96,30.27,30.10,30.00,29.53,30.03,30.04,29.57,29.58,29.89,29.46,29.24,29.49,29.66,29.06,29.25,29.89,29.31,28.93,29.52,29.73,29.15,29.18,29.50,29.46,28.89,29.11,29.53,29.46,29.48,29.18,29.45,29.73,29.17,29.40,29.75,29.60,29.43,29.74,30.09,29.91,29.90,30.24,30.36,30.27,30.19,30.65,30.74,30.17,30.53,30.38,30.34,30.11,30.00,29.93,29.56,29.54,29.67,29.53,29.02,29.12,29.26,28.68,28.78,28.93,28.54,27.87,28.66,29.07,28.16,27.88,28.24,29.02,28.66,28.10,28.84,29.04,28.33,28.31,28.51,28.84,28.20,28.28,28.78,28.76,28.47,28.87,29.07,29.02,29.06,29.47,29.88,29.65,30.00,30.10,30.09,30.41,30.66,30.66,30.77,30.60,30.71,30.42,30.16,30.49,30.34,29.97,29.92,30.31,30.25,29.80,29.19,29.41,29.64,29.23,28.81,29.72,29.96,29.57,29.72,30.21,30.31,30.61,30.60,30.66,30.83,30.98,30.63,30.99,30.92,30.99,31.06,30.92,31.00,30.96,30.91,30.61,30.55,30.80,30.41,30.82,30.79,30.63,30.15,30.38,30.59,30.35,30.08,29.80,29.74,30.09,29.97,29.73,29.80,30.12,29.90,29.83,30.25,30.30,30.07,30.27,30.47,30.44,30.35,30.58,30.83,30.73,30.75,30.76,30.65,30.68,30.37,30.49,30.58,30.13,30.19,30.50,30.44,30.01,30.31,30.58,30.30,29.98,30.47,30.51,30.21,30.38,30.69,30.40,30.32,30.68,30.85,30.81,30.91,30.67,30.90,30.98,30.74,30.67,31.03,30.90,30.81,30.84,30.96,30.80,30.59,30.74,30.93,30.82,30.63,30.94,30.94,30.87,30.83,30.85],[26.82,25.97,24.49,24.15,23.72,23.08,22.76,22.73,22.51,22.29,22.70,22.46,22.27,22.96,22.54,22.85,21.95,22.23,21.31,21.05,21.33,20.77,20.24,20.20,20.24,19.50,18.76,18.96,17.87,16.86,16.49,17.90,16.64,15.78,16.28,17.15,15.85,15.14,15.87,16.48,15.30,14.93,15.65,15.72,14.72,15.00,15.43,14.59,13.92,14.55,14.86,13.96,12.88,14.19,14.64,13.04,13.49,14.43,14.32,14.35,15.23,15.39,14.95,15.90,16.48,16.43,15.90,17.14,17.56,16.65,16.78,17.93,17.75,17.28,17.92,18.73,17.98,17.94,19.09,19.66,18.66,20.28,19.44,19.55,18.17,18.28,18.61,17.82,16.89,16.30,16.13,17.70,17.18,15.89,16.53,18.16,17.14,16.31,17.60,17.81,16.93,17.97,16.53,17.43,16.03,15.40,15.14,15.74,14.96,14.98,15.07,16.14,16.16,16.22,17.27,17.29,17.09,18.10,17.55,16.90,16.61,16.63,15.85,15.55,15.73,15.32,14.66,13.83,13.35,12.21,12.01,10.80,10.50,11.59,11.21,12.47,11.98,11.22,12.42,11.95,13.15,12.67,12.89,13.04,13.13,13.14,13.52,13.81,13.68,13.73,14.76,14.93,15.03,14.82,15.43,14.56,13.56,14.23,14.36,13.36,13.25,13.81,13.52,12.77,12.68,12.88,12.70,11.66,11.66,11.51,11.59,11.88,12.77,13.55,13.75,12.45,12.79,13.83,12.96,12.57,13.24,14.04,12.82,12.69,13.68,13.38,13.03,12.82,14.28,13.85,13.63,13.89,15.05,14.01,15.19,13.26,13.12,12.54,12.94,13.31,13.01,12.27,12.39,12.28,12.13,11.72,11.47,11.81,11.33,11.14,11.44,10.98,10.55,11.06,11.16,10.50,10.64,11.02,11.25,10.46,11.03,11.71,11.66,10.78,11.74,12.34,11.75,11.21,11.81,12.37,13.23,12.78,11.80,12.33,13.07,12.13,11.25,12.13,12.53,12.04,11.55,12.49,12.72,11.77,12.06,12.87,13.35,14.46,14.23,14.96,14.26,15.25,14.78,13.41,13.97,14.89,13.63,13.12,14.35,14.17,12.90,13.20,14.43,13.21,12.56,13.26,14.19,12.74,12.65,13.58,13.17,14.24,13.56,14.44,14.89,12.87,13.66,14.91,14.19,12.99,14.28,14.97,13.86,13.54,15.19,15.25,13.52,14.15,15.95,15.59,15.23,15.69,15.42,13.97,13.70,14.74,13.50,13.62,15.06,13.57,13.28,14.14,15.21,13.73,14.37,14.38,13.57,13.27,13.87,13.14,12.37,12.83,13.20,12.59,11.90,12.64,12.45,12.04,13.34,14.08,13.70,14.78,15.56,16.16,14.94,15.12,14.21,13.57,13.96,14.90,14.33,13.76,13.92,14.70,15.02,15.75,15.90,14.22,14.50,15.71,15.22,14.22,14.99,15.73,14.98,14.10,13.71,14.85,14.03,13.06,13.38,14.14,12.39,12.46,13.18,13.55,12.14,12.57,13.22,13.38,12.18,12.28,11.70,11.36,10.56,10.77,10.40,10.59,11.59,11.46,10.69,11.26,12.21,11.48,11.42,12.05,12.63,12.43,12.61,13.52,13.69,13.20,13.69,14.33,14.58,14.79,15.90,15.38,14.72,15.07,14.82,14.11,13.85,14.13,13.31,12.79,12.96,12.49,12.12,12.00,11.75,10.81,10.82,10.96,10.32,9.63,9.81,9.71,8.94,8.67,9.13,9.02,8.03,8.08,8.92,8.06,7.33,7.97,8.18,7.55,6.63,6.94,7.09,5.98,5.94,7.07,6.29,5.36,6.09,6.55,5.69,5.37,6.27,6.67,5.71,5.87,6.90,6.94,5.94,6.85,6.98,6.35,5.48,6.14,7.05,6.33,5.95,6.86,7.18,6.45,6.62,7.37,7.50,7.21,7.70,8.12,8.50,8.27,8.79,9.13,9.19,9.29,10.19,11.20,10.67,11.80,10.90,9.88,10.34,10.63,9.71,9.19,9.91,10.08,8.73,8.64,9.74,9.22,8.29,8.35,9.05,8.20,7.79,9.20,9.10,8.18,8.37,9.71,9.02,8.38,9.05,7.77,8.00,8.42,7.89,8.24,8.91,8.97,8.89,9.24,9.75,10.07,10.58,10.59,10.74,9.75,9.04,8.79,9.27,8.99,7.98,8.18,8.42,7.62,7.10,6.27,7.03,6.99,7.45,6.19,5.79,5.17,5.32,5.11,4.27,4.45,3.68,4.15,4.20,3.19,3.13,3.27,3.66,3.95,4.61,3.98,4.21,5.29,5.14,6.00,6.06,6.33,5.86,5.30,5.68,5.73,4.88,4.71,5.42,5.21,4.12,4.58,5.10,4.68,4.06,4.96,5.27,4.44,4.22,5.09,4.84,4.39,4.64,4.88,4.48,3.73,4.13,4.32,3.44,2.74,3.82,3.68,2.54,2.72,3.56,3.25,2.12,3.25,3.84,2.89,2.61,3.68,3.84,3.67,4.39,3.58,3.43,2.96,2.66,2.23,2.08,1.96,1.91,1.60,1.08,0.88,0.77,0.93,1.21,1.33,1.39,1.55,1.94,2.10,2.33,2.88,4.16,31.13,31.08,30.99,30.90,30.81,30.68,30.80,30.81,30.77,30.71,30.82,30.83,30.69,30.78,30.82,30.81,30.67,30.59,30.73,30.56,30.46,30.54,30.67,30.73,30.69,30.79,30.55,30.68,30.66,30.46,30.36,30.53,30.44,30.20,30.15,30.26,30.13,29.84,30.05,29.98,29.66,29.62,29.87,29.78,29.63,29.76,30.11,29.93,29.64,30.23,30.46,30.24,30.11,30.52,30.65,30.47,30.70,30.64,30.72,30.24,30.64,30.75,30.44,30.31,30.64,30.60,30.12,30.45,30.62,30.39,30.27,30.51,30.59,30.44,30.44,30.68,30.57,30.49,30.68,30.67,30.63,30.78,30.71,30.89,30.85,30.63,30.81,30.75,30.69,30.32,30.48,30.79,30.57,30.38,30.68,30.80,30.57,30.62,30.87,30.84,30.81,30.98,30.94,30.88,31.05,30.98,30.95,30.79,30.97,31.00,30.72,31.00,30.97,30.86,30.93,31.01,31.00,31.01,30.87,30.87,30.95,30.84,30.49,30.67,30.85,30.55,30.33,30.66,30.68,30.14,30.44,29.95,30.22,30.36,30.49,30.31,30.46,29.77,29.56,29.93,29.41,29.87,28.97,29.79,30.13,29.08,28.99,29.87,29.69,29.03,29.49,30.04,30.00,29.06,29.58,29.88,29.22,28.82,29.67,29.76,28.76,29.35,30.03,29.78,29.03,29.81,30.32,29.89,29.36,30.08,29.55,28.80,28.90,29.42,29.12,28.13,28.98,29.05,28.35,28.36,28.85,28.69,27.77,28.20,28.53,28.17,27.59,28.46,28.10,27.77,28.22,28.42,28.47,28.13,28.58,28.80,28.58,28.87,28.26,27.73,27.98,28.26,27.73,27.68,28.01,28.23,27.61,27.33,28.32,27.87,27.33,28.16,28.28,27.83,27.90,28.54,28.57,27.83,28.47,28.94,28.52,28.20,29.43,29.34,28.69,29.05,29.78,29.38,29.04,30.01,29.48,29.46,29.16,28.48,28.77,28.69,27.93,28.36,28.65,28.47,28.02,28.60,28.94,28.72,28.45,29.25,29.04,29.08,29.17,29.57,28.97,29.72,29.26,28.97,29.15,29.63,29.13,28.79,29.48,29.55,28.74,28.82,29.56,29.19,28.89,29.42,29.49,29.35,29.55,30.18,30.15,30.11,29.67,29.98,29.96,29.52,29.42,29.54,29.49,28.88,29.53,29.61,29.27,29.09,29.58,29.57,29.22,29.24,29.66,29.58,29.46,29.60,29.62,29.34,29.21,28.91,28.38,29.01,29.02,28.29,28.89,29.11,29.16,28.68,29.21,29.43,28.81,28.55,28.76,28.77,28.29,28.46,28.65,28.34,27.94,28.73,28.13,28.01,29.00,28.30,28.37,28.93,28.52,29.05,28.91,29.29,29.32,29.21,29.54,29.70,29.68,29.61,29.83,29.57,29.76,29.97,29.95,29.76,29.81,30.05,29.91,29.70,30.18,30.14,30.02,29.61,29.50,29.53,29.08,28.98,29.07,29.32,29.28,28.75,28.90,29.29,29.29,28.89,29.17,28.71,28.71,28.09,28.00,28.77,28.56,27.78,28.59,28.94,28.61,28.49,29.09,29.37,28.79,29.20,29.60,29.27,29.49,30.07,29.92,29.65,30.20,30.39,29.79,30.00,30.63,30.46,30.63,30.45,30.28,30.12,30.40,30.10,29.89,30.15,30.07,29.93,29.57,30.07,30.03,29.54,29.66,29.94,29.41,29.23,29.51,29.69,28.99,29.25,29.91,29.33,28.90,29.56,29.79,28.93,29.10,29.52,29.50,28.89,29.18,29.64,29.41,29.48,28.97,29.27,29.65,29.12,29.11,29.71,29.53,29.38,29.73,30.03,29.92,29.81,30.17,30.27,30.21,30.09,30.54,30.71,30.15,30.55,30.39,30.35,30.16,29.94,29.91,29.59,29.47,29.58,29.37,28.94,28.91,29.13,28.40,28.46,28.82,28.48,27.74,28.33,28.96,28.39,27.96,28.36,28.97,28.73,28.10,28.75,28.93,28.21,27.94,28.35,28.76,28.10,28.12,28.70,28.62,28.43,28.74,29.00,28.94,28.99,29.42,29.82,29.61,29.96,30.10,30.04,30.33,30.60,30.62,30.75,30.55,30.72,30.36,30.12,30.43,30.35,29.95,29.90,30.28,30.21,29.75,29.13,29.40,29.62,29.07,28.75,29.69,29.92,29.44,29.67,30.20,30.22,30.52,30.51,30.58,30.79,30.95,30.61,31.01,30.90,30.91,31.10,30.85,30.94,30.86,30.89,30.62,30.48,30.74,30.37,30.80,30.76,30.59,30.13,30.33,30.54,30.33,30.04,29.69,29.61,30.07,29.91,29.54,29.88,30.19,29.94,29.74,30.27,30.26,30.02,30.24,30.58,30.40,30.32,30.56,30.79,30.70,30.72,30.77,30.61,30.62,30.31,30.42,30.55,30.14,30.15,30.46,30.39,29.92,30.22,30.52,30.28,29.91,30.42,30.50,30.14,30.32,30.64,30.38,30.24,30.53,30.75,30.75,30.85,30.63,30.87,30.92,30.67,30.66,31.01,30.85,30.76,30.82,30.96,30.76,30.56,30.71,30.87,30.75,30.59,30.89,30.83,30.79,30.73,30.76],[26.48,25.60,23.95,23.58,23.26,22.53,22.31,22.37,21.98,21.45,21.64,21.68,21.48,22.12,21.63,21.86,20.97,21.24,20.15,19.67,19.96,19.15,18.91,18.82,18.57,18.10,17.55,17.30,16.37,15.55,15.31,16.47,15.33,14.55,15.10,15.51,14.54,14.00,14.57,15.20,13.96,13.82,14.38,14.54,13.65,13.85,14.18,13.63,12.73,13.35,13.73,12.83,11.85,12.93,13.55,12.01,12.78,13.33,13.61,13.63,14.39,14.33,13.87,14.82,15.29,15.34,14.79,15.89,16.23,15.33,15.62,16.44,16.30,15.98,16.40,17.11,16.82,16.60,17.55,18.10,17.38,18.67,17.82,18.06,16.82,17.01,17.17,16.38,15.60,15.01,14.60,16.21,16.00,14.66,15.02,16.70,15.91,15.02,16.16,16.46,15.78,17.20,15.71,16.39,15.15,14.80,14.18,14.72,14.01,14.24,13.80,14.87,14.96,14.81,15.76,15.84,15.66,16.40,16.07,15.27,15.13,15.37,14.32,13.87,14.51,14.18,13.12,12.64,12.51,11.08,11.02,10.02,9.47,10.82,10.33,11.68,11.18,10.36,11.41,11.05,12.07,11.96,12.14,12.46,12.50,12.32,12.79,13.15,13.12,12.98,13.66,13.83,14.08,13.85,14.07,13.68,12.76,13.24,13.17,12.69,12.40,12.66,12.81,11.81,11.69,11.69,11.65,10.65,10.70,10.58,10.64,11.03,11.37,12.20,12.27,11.26,11.93,12.75,11.77,11.62,12.24,12.93,11.81,11.66,12.68,12.34,12.32,12.00,13.35,13.04,12.80,13.00,14.04,13.50,14.32,12.67,12.51,11.86,12.25,12.60,12.29,11.59,11.68,11.79,11.25,10.96,10.83,11.05,10.69,10.46,10.79,10.43,9.94,10.06,10.15,9.63,9.45,9.97,10.30,9.62,9.84,10.44,10.65,9.55,10.12,10.85,10.47,9.80,10.06,10.85,11.77,11.11,10.23,10.78,11.50,10.56,9.95,10.73,11.31,10.69,10.36,11.15,11.56,10.73,10.95,11.67,12.06,13.06,12.81,13.24,12.53,13.37,13.13,11.96,12.48,13.10,12.20,11.64,12.75,12.63,11.44,11.70,12.81,11.76,11.01,11.86,12.56,11.45,11.36,12.02,11.70,12.51,12.37,13.38,13.42,11.22,12.61,13.51,12.90,11.83,13.06,13.45,12.32,12.35,13.41,13.45,12.04,12.82,13.96,13.77,13.64,13.86,13.81,12.43,12.49,13.33,12.28,12.30,13.34,12.38,12.22,12.78,13.54,12.44,13.03,13.11,12.44,11.98,12.57,11.99,11.16,11.76,11.86,11.17,10.55,11.66,11.28,11.07,12.19,12.84,12.45,13.42,14.19,14.64,13.37,13.73,12.94,12.26,12.58,13.66,13.15,12.32,12.52,13.35,13.66,14.21,14.36,12.98,13.10,14.06,13.73,12.86,13.36,14.06,13.41,12.61,12.11,13.25,12.45,11.51,11.81,12.70,10.97,10.95,11.79,12.14,10.84,11.08,11.86,11.95,11.05,11.32,10.57,10.19,9.31,9.61,8.98,9.50,10.31,9.84,9.31,10.10,10.79,10.09,10.29,10.67,11.39,11.07,11.44,12.30,12.19,11.70,12.56,13.10,13.06,13.31,14.40,14.07,13.55,13.77,13.49,12.93,12.69,13.00,12.00,11.96,11.74,11.42,10.72,11.02,10.81,9.64,9.75,10.17,9.63,8.77,9.04,9.25,8.22,7.75,8.75,8.45,7.34,7.15,8.62,7.50,6.63,7.30,7.59,6.99,6.08,6.13,6.45,5.52,5.49,6.22,5.78,4.89,5.62,5.83,5.33,5.11,5.68,5.79,5.34,5.38,6.13,6.15,5.25,6.09,6.16,5.82,5.17,5.62,6.25,5.64,5.64,6.09,6.49,5.86,6.12,6.69,6.59,6.53,6.88,7.47,7.54,7.57,8.00,8.67,8.57,8.54,9.65,10.64,9.88,10.90,10.33,9.12,9.67,9.83,8.96,8.27,8.91,8.97,8.21,7.80,8.39,8.50,7.60,7.43,8.02,7.71,6.83,8.21,8.20,7.32,7.53,8.67,8.11,7.61,7.95,6.82,6.83,7.56,7.01,7.10,7.91,8.03,7.94,8.32,8.62,8.81,9.36,9.40,9.58,8.66,8.05,8.09,8.42,8.09,7.21,7.38,7.59,6.84,6.47,5.77,6.28,6.37,6.50,5.57,5.41,4.88,4.78,4.80,4.05,4.13,3.54,4.04,4.12,2.99,3.10,3.05,3.48,3.73,4.28,3.80,4.08,5.04,4.85,5.79,5.63,5.75,5.41,4.86,5.20,5.16,4.63,4.42,4.97,4.78,3.72,4.38,4.70,4.31,3.24,4.48,4.69,3.83,3.60,4.56,4.58,3.97,4.37,4.43,4.16,3.39,3.45,3.57,3.22,2.48,3.50,3.28,2.43,2.59,3.16,3.31,2.20,3.08,3.46,2.77,2.58,3.41,3.67,3.45,4.07,3.44,3.39,2.97,2.67,2.16,2.15,2.18,1.97,1.55,1.28,1.17,0.88,0.76,0.90,1.16,1.32,1.27,1.58,2.05,2.18,2.45,3.83,31.09,31.00,30.88,30.88,30.74,30.64,30.79,30.77,30.76,30.68,30.80,30.84,30.69,30.82,30.82,30.85,30.69,30.66,30.69,30.57,30.47,30.58,30.62,30.74,30.68,30.83,30.58,30.59,30.61,30.40,30.32,30.48,30.37,30.12,30.04,30.15,30.09,29.81,30.10,29.86,29.61,29.53,29.67,29.62,29.67,29.57,29.98,29.82,29.44,30.12,30.29,30.10,29.94,30.39,30.50,30.35,30.56,30.58,30.63,30.04,30.46,30.64,30.37,30.15,30.46,30.53,30.01,30.29,30.54,30.34,30.20,30.35,30.47,30.40,30.29,30.59,30.55,30.39,30.59,30.64,30.59,30.77,30.66,30.89,30.88,30.63,30.82,30.72,30.66,30.27,30.49,30.78,30.52,30.28,30.72,30.79,30.51,30.59,30.84,30.76,30.79,30.94,30.93,30.85,30.91,30.86,30.90,30.78,30.93,30.90,30.69,30.95,30.91,30.80,30.92,30.96,30.94,30.97,30.83,30.78,30.88,30.83,30.44,30.54,30.74,30.42,30.24,30.57,30.60,30.06,30.30,29.68,30.12,30.20,30.39,30.03,30.32,29.58,29.27,29.72,29.15,29.56,28.80,29.65,29.87,28.89,28.86,29.70,29.38,28.68,29.41,29.89,29.79,28.91,29.30,29.66,28.80,28.59,29.67,29.56,28.37,29.16,29.77,29.48,28.73,29.60,30.06,29.47,28.97,29.89,29.25,28.41,28.45,29.22,28.88,27.66,28.63,28.90,28.05,27.86,28.58,28.43,27.55,27.82,28.47,28.08,27.42,28.25,28.02,27.69,28.19,28.42,28.70,28.30,28.89,28.94,28.64,28.76,28.12,27.47,27.81,27.92,27.56,27.44,27.68,27.82,27.31,27.00,27.77,27.40,26.94,27.70,27.72,27.66,27.49,27.89,28.01,27.57,28.16,28.43,28.08,27.98,29.22,29.06,28.42,28.98,29.50,29.11,28.82,29.74,29.18,29.09,29.09,28.33,28.54,28.54,27.61,28.18,28.42,28.30,27.79,28.41,28.76,28.54,28.18,29.00,28.84,28.91,29.01,29.35,28.82,29.53,29.15,28.81,28.96,29.44,29.05,28.61,29.24,29.33,28.61,28.56,29.32,29.08,28.59,29.13,29.30,29.23,29.37,30.00,30.22,30.00,29.59,29.85,29.75,29.40,29.40,29.47,29.29,28.75,29.52,29.48,29.18,29.10,29.44,29.58,29.08,29.24,29.56,29.46,29.39,29.50,29.48,29.17,29.12,28.76,28.28,28.86,28.80,28.09,28.89,29.19,29.03,28.53,29.18,29.35,28.70,28.33,28.62,28.73,28.00,28.33,28.47,28.04,27.63,28.46,27.86,27.84,28.83,28.16,28.28,28.70,28.41,28.68,28.63,28.92,28.94,28.85,29.21,29.42,29.32,29.25,29.68,29.26,29.56,29.67,29.72,29.56,29.73,29.69,29.61,29.46,29.79,29.84,29.82,29.15,29.22,29.34,28.77,28.60,28.97,28.93,28.89,28.47,28.59,28.75,28.67,28.63,28.76,28.34,28.16,27.92,27.59,28.38,28.61,27.68,28.58,28.77,28.33,28.24,28.95,28.82,28.51,28.95,29.24,28.85,29.12,29.79,29.76,29.51,29.95,30.14,29.68,29.84,30.42,30.18,30.50,30.23,30.06,29.95,30.18,29.87,29.65,29.99,29.78,29.71,29.22,29.78,29.79,29.31,29.29,29.72,29.14,28.95,29.20,29.39,28.90,29.09,29.65,29.05,28.80,29.24,29.34,28.88,28.93,29.19,29.00,28.50,28.99,29.28,29.10,29.34,28.75,28.89,29.45,28.58,28.64,29.26,29.17,28.90,29.30,29.65,29.40,29.39,29.84,29.95,29.96,29.75,30.33,30.51,29.78,30.36,30.12,30.08,29.79,29.64,29.57,29.04,28.90,29.16,28.79,28.42,28.42,29.10,28.21,28.18,28.86,28.40,27.55,28.50,28.79,28.19,27.84,28.21,28.88,28.67,28.02,28.67,28.97,28.19,28.07,28.34,28.51,27.88,27.69,28.34,28.41,27.88,28.20,28.46,28.52,28.58,29.20,29.49,29.43,29.83,29.88,29.84,30.13,30.51,30.38,30.58,30.47,30.46,30.21,29.95,30.21,30.02,29.57,29.58,30.07,30.04,29.58,28.77,29.35,29.27,28.73,28.44,29.36,29.68,28.98,29.40,29.92,30.02,30.20,30.32,30.51,30.63,30.83,30.32,30.83,30.86,30.84,31.01,30.64,30.85,30.82,30.81,30.38,30.41,30.66,30.15,30.62,30.57,30.46,29.84,30.15,30.42,30.10,29.82,29.50,29.33,29.81,29.67,29.28,29.50,29.92,29.63,29.38,29.88,29.88,29.64,29.95,30.26,30.24,30.21,30.19,30.66,30.57,30.59,30.59,30.49,30.41,30.07,30.14,30.35,29.87,29.85,30.18,30.22,29.64,29.92,30.38,30.06,29.61,30.14,30.29,29.74,30.13,30.30,30.06,30.14,30.42,30.59,30.65,30.73,30.41,30.71,30.84,30.59,30.46,30.94,30.85,30.66,30.79,30.89,30.69,30.48,30.67,30.83,30.70,30.58,30.83,30.81,30.77,30.61,30.73],[26.35,25.33,23.68,23.17,22.97,22.23,22.07,22.01,21.73,21.25,21.39,21.41,21.31,21.99,21.48,21.86,20.76,21.18,20.14,19.76,20.07,19.48,19.07,18.86,18.96,18.26,17.93,17.56,16.64,15.79,15.56,16.67,15.54,14.86,15.30,15.68,14.73,14.29,14.89,15.38,14.14,14.03,14.57,14.72,13.92,14.19,14.49,13.94,12.95,13.50,14.00,13.03,12.01,13.17,13.96,12.29,12.95,13.78,13.86,13.90,14.65,14.65,14.25,15.18,15.60,15.74,15.20,16.08,16.47,15.63,15.87,16.67,16.62,16.29,16.76,17.29,16.95,16.91,17.96,18.44,17.50,18.82,18.11,18.13,17.01,17.18,17.25,16.50,15.83,15.30,14.82,16.24,16.13,14.77,15.42,16.85,16.00,15.21,16.46,16.75,15.94,17.47,15.87,16.49,15.51,14.75,14.19,14.99,14.23,14.51,14.29,15.23,15.19,15.10,15.94,16.13,15.88,16.49,16.23,15.51,15.22,15.56,14.52,13.98,14.62,14.37,13.32,12.85,12.77,11.27,11.16,10.22,9.68,11.19,10.81,11.93,11.65,10.62,11.76,11.39,12.50,12.23,12.42,12.89,12.94,12.85,13.12,13.61,13.47,13.22,14.16,14.30,14.44,14.17,14.44,14.02,12.96,13.48,13.67,12.93,12.71,12.95,13.13,12.34,12.18,12.12,12.09,11.06,11.01,10.87,10.59,11.14,11.49,12.54,12.64,11.32,12.05,13.00,11.95,11.75,12.41,13.26,12.03,12.08,12.90,12.71,12.40,12.25,13.57,13.35,13.07,13.15,14.43,13.52,14.76,12.76,12.86,12.03,12.42,12.92,12.58,11.75,11.77,11.93,11.63,10.95,10.94,11.30,10.72,10.38,10.73,10.58,9.64,9.98,10.17,9.74,9.59,9.85,10.24,9.65,9.75,10.38,10.37,9.58,10.12,10.96,10.46,9.90,10.21,10.89,11.87,11.30,10.32,10.75,11.62,10.65,10.01,10.87,11.31,10.72,10.33,11.35,11.60,10.86,11.12,11.91,12.28,13.10,12.92,13.23,12.63,13.33,13.17,12.16,12.51,13.15,12.47,11.86,12.68,12.75,11.65,11.77,12.78,12.09,11.17,11.77,12.65,11.57,11.52,12.02,11.99,12.81,12.63,13.67,13.49,11.55,12.87,13.69,13.11,12.24,13.22,13.59,12.57,12.67,13.51,13.49,12.33,13.01,14.09,13.87,13.92,14.01,13.78,12.69,12.77,13.48,12.63,12.60,13.56,12.64,12.36,12.97,13.73,12.71,13.24,13.32,12.70,12.26,12.68,12.23,11.28,11.88,12.05,11.28,10.70,11.88,11.56,11.25,12.51,13.20,12.74,13.55,14.54,14.88,13.64,13.73,13.16,12.49,12.83,13.76,13.18,12.50,12.85,13.48,13.79,14.28,14.43,13.14,13.31,14.01,13.80,13.13,13.26,14.04,13.45,12.74,12.39,13.35,12.70,11.89,12.07,12.74,11.19,11.19,11.91,12.12,11.04,11.25,12.02,12.17,11.14,11.57,10.70,10.35,9.46,9.70,9.15,9.64,10.42,10.10,9.60,10.30,10.96,10.23,10.44,11.04,11.56,11.16,11.73,12.58,12.28,11.75,12.80,13.33,12.93,13.48,14.44,14.28,13.74,13.96,13.64,13.06,13.06,13.15,12.23,12.23,12.25,11.62,11.07,11.45,11.08,9.91,10.08,10.42,9.84,9.12,9.30,9.39,8.51,8.10,8.75,8.73,7.53,7.45,8.71,7.78,6.73,7.61,7.87,7.16,6.27,6.53,6.57,5.67,5.59,6.49,5.89,5.18,5.73,5.96,5.31,5.17,5.89,5.99,5.15,5.48,6.25,6.23,5.45,6.18,6.29,5.80,4.98,5.58,6.25,5.46,5.39,6.10,6.44,5.72,5.96,6.74,6.71,6.48,6.99,7.57,7.77,7.68,8.16,8.72,8.70,8.97,9.78,10.91,10.23,11.22,10.44,9.36,9.79,9.95,9.08,8.54,9.14,9.16,8.22,7.92,8.57,8.56,7.56,7.58,8.14,7.73,6.90,8.26,8.33,7.37,7.68,8.62,8.30,7.77,8.06,7.05,7.13,7.68,7.10,7.29,8.09,8.15,7.91,8.24,8.71,9.01,9.65,9.53,9.79,8.85,8.21,8.31,8.58,8.21,7.51,7.70,7.79,7.02,6.67,6.08,6.57,6.58,6.53,5.69,5.50,4.99,4.84,4.82,3.94,4.02,3.30,3.96,3.99,2.93,3.07,3.25,3.91,4.32,4.82,4.30,4.77,5.37,5.17,5.98,5.77,5.99,5.51,5.22,5.19,5.02,4.72,4.48,5.04,4.76,3.88,4.26,4.68,4.32,3.39,4.69,4.65,3.89,3.70,4.69,4.79,4.03,4.50,4.56,4.52,3.53,3.76,3.80,3.37,2.61,3.56,3.58,2.56,2.67,3.54,3.33,2.25,3.47,3.82,3.03,2.84,3.77,3.99,3.78,4.27,3.74,3.77,3.39,2.79,2.50,2.25,2.28,2.20,1.81,1.36,1.36,1.16,0.86,0.76,0.91,1.26,1.28,1.46,1.79,2.10,2.28,3.55,31.10,31.07,30.89,30.88,30.75,30.66,30.80,30.80,30.79,30.71,30.86,30.88,30.74,30.83,30.85,30.84,30.71,30.67,30.72,30.62,30.48,30.58,30.67,30.76,30.71,30.83,30.59,30.68,30.73,30.53,30.44,30.60,30.48,30.28,30.22,30.29,30.21,29.88,30.14,29.98,29.65,29.69,29.88,29.79,29.78,29.74,30.12,29.88,29.54,30.20,30.41,30.18,30.03,30.48,30.61,30.45,30.67,30.58,30.62,30.17,30.51,30.72,30.41,30.27,30.56,30.64,30.13,30.43,30.67,30.44,30.33,30.46,30.64,30.49,30.43,30.70,30.64,30.52,30.65,30.70,30.68,30.81,30.75,30.93,30.93,30.72,30.90,30.84,30.77,30.36,30.56,30.90,30.64,30.34,30.72,30.86,30.60,30.59,30.88,30.84,30.81,30.96,30.95,30.86,30.99,30.94,30.94,30.80,31.00,30.96,30.75,30.97,30.96,30.86,30.97,31.02,31.00,31.07,30.90,30.85,30.94,30.86,30.51,30.62,30.86,30.51,30.29,30.64,30.70,30.16,30.42,29.86,30.25,30.33,30.51,30.19,30.40,29.76,29.44,29.84,29.39,29.74,29.00,29.75,30.01,29.14,29.01,29.78,29.59,28.85,29.40,29.95,29.90,28.97,29.50,29.74,29.08,28.83,29.73,29.65,28.54,29.20,29.90,29.62,28.86,29.66,30.21,29.69,29.12,30.04,29.43,28.55,28.79,29.39,29.15,27.98,28.82,29.08,28.30,28.18,28.80,28.72,27.69,28.15,28.62,28.20,27.42,28.37,28.06,27.76,28.23,28.47,28.61,28.33,28.83,28.97,28.73,28.86,28.26,27.63,27.95,28.19,27.62,27.45,27.84,28.03,27.31,27.41,28.11,27.72,27.17,27.97,27.95,27.81,27.79,28.24,28.32,27.76,28.36,28.72,28.28,28.25,29.40,29.24,28.65,29.22,29.69,29.32,29.06,29.89,29.48,29.30,29.07,28.52,28.88,28.70,27.90,28.38,28.77,28.40,27.98,28.69,28.93,28.67,28.40,29.19,28.96,29.17,29.25,29.62,29.04,29.64,29.41,29.04,29.19,29.65,29.28,28.91,29.42,29.58,28.78,28.90,29.58,29.31,28.89,29.38,29.55,29.45,29.54,30.14,30.19,30.12,29.66,30.04,30.00,29.59,29.48,29.60,29.55,28.94,29.63,29.64,29.32,29.28,29.59,29.79,29.29,29.37,29.65,29.64,29.52,29.55,29.57,29.37,29.23,28.84,28.36,28.96,28.90,28.19,29.06,29.28,29.09,28.63,29.22,29.42,28.80,28.47,28.87,28.88,28.18,28.44,28.64,28.27,27.83,28.69,27.92,27.80,28.96,28.22,28.34,28.83,28.47,28.81,28.69,29.05,29.03,28.88,29.27,29.53,29.50,29.42,29.72,29.39,29.74,29.89,29.88,29.70,29.95,29.95,29.84,29.75,30.22,30.05,29.98,29.53,29.39,29.47,29.13,28.84,29.06,29.15,29.14,28.61,28.96,29.07,28.97,28.76,29.09,28.56,28.34,28.06,27.60,28.51,28.58,27.82,28.55,28.85,28.50,28.37,28.99,28.99,28.58,29.06,29.41,29.03,29.39,29.93,29.88,29.68,30.30,30.45,29.89,30.05,30.67,30.41,30.58,30.39,30.21,30.10,30.37,30.03,29.83,30.11,29.94,29.76,29.28,29.87,29.89,29.34,29.41,29.80,29.18,29.01,29.32,29.52,28.86,29.12,29.76,29.10,28.75,29.39,29.56,28.87,28.97,29.32,29.24,28.62,28.97,29.42,29.26,29.29,28.82,29.02,29.51,28.75,28.73,29.32,29.17,28.94,29.42,29.76,29.59,29.49,29.92,29.96,30.05,29.90,30.44,30.58,29.93,30.37,30.22,30.23,29.89,29.78,29.70,29.26,29.00,29.15,28.94,28.66,28.62,29.10,28.24,28.21,28.75,28.24,27.57,28.39,28.81,28.05,27.62,28.04,28.89,28.53,27.88,28.69,28.94,28.20,28.02,28.27,28.73,28.06,27.86,28.41,28.55,28.20,28.46,28.70,28.74,28.76,29.26,29.68,29.55,29.91,30.02,29.98,30.29,30.56,30.56,30.61,30.47,30.61,30.28,30.01,30.34,30.17,29.76,29.75,30.22,30.15,29.64,28.98,29.27,29.39,28.97,28.53,29.54,29.82,29.19,29.52,30.07,30.15,30.40,30.42,30.52,30.70,30.87,30.41,30.88,30.81,30.92,31.02,30.68,30.85,30.84,30.84,30.55,30.54,30.74,30.22,30.75,30.73,30.54,29.99,30.29,30.46,30.20,29.88,29.58,29.51,29.95,29.71,29.47,29.61,30.04,29.73,29.45,30.14,30.24,29.93,30.14,30.47,30.42,30.33,30.39,30.75,30.56,30.67,30.63,30.58,30.55,30.13,30.39,30.52,29.89,29.98,30.42,30.27,29.70,30.10,30.43,30.02,29.79,30.37,30.31,29.92,30.20,30.55,30.25,30.30,30.56,30.72,30.69,30.78,30.49,30.77,30.90,30.69,30.54,30.95,30.84,30.67,30.81,30.91,30.66,30.47,30.68,30.82,30.73,30.62,30.85,30.79,30.79,30.75,30.68],[26.69,25.68,24.23,23.79,23.43,22.67,22.47,22.48,22.20,21.90,22.19,21.90,21.92,22.72,22.22,22.50,21.29,21.85,20.66,20.40,20.54,20.02,19.49,19.35,19.27,18.49,17.95,18.09,17.06,16.15,15.87,17.33,16.00,15.16,15.65,16.37,15.14,14.69,15.34,15.87,14.68,14.50,15.02,15.20,14.44,14.71,15.03,14.49,13.60,14.32,14.75,13.92,12.69,13.87,14.61,13.03,13.40,14.20,14.08,14.26,14.97,15.11,14.78,15.75,16.03,16.25,15.63,16.69,16.99,16.09,16.42,17.23,17.01,16.85,17.29,18.05,17.47,17.34,18.48,19.05,17.87,19.44,18.68,18.59,17.52,17.72,17.68,17.01,16.11,15.66,15.44,16.93,16.45,15.38,15.93,17.43,16.60,15.97,17.14,17.26,16.68,17.72,16.17,17.19,15.66,15.15,14.81,15.52,14.70,14.70,14.99,15.73,15.57,15.99,16.78,16.73,16.30,17.13,16.91,16.01,15.75,16.04,15.21,14.75,15.37,15.01,14.21,13.40,13.20,11.86,11.83,10.61,10.18,11.53,11.12,12.42,11.83,11.00,12.26,11.92,13.01,12.48,12.83,12.90,13.00,13.04,13.73,13.79,13.56,13.49,14.41,14.65,14.84,14.51,14.99,14.40,13.34,13.98,14.24,13.22,13.03,13.60,13.36,12.47,12.45,12.83,12.45,11.42,11.42,11.30,11.18,11.60,12.27,13.15,13.20,12.02,12.55,13.47,12.49,12.21,13.06,13.68,12.49,12.44,13.43,13.20,12.86,12.62,14.00,13.76,13.59,13.78,14.98,13.99,15.14,13.13,12.92,12.47,12.84,13.33,12.94,11.99,12.08,12.19,11.98,11.19,11.12,11.61,10.84,10.61,11.01,10.64,10.06,10.46,10.74,10.11,10.04,10.30,10.72,9.90,10.47,10.82,11.19,10.24,10.95,11.58,10.89,10.31,10.82,11.47,12.30,11.82,10.99,11.32,12.16,11.25,10.45,11.32,11.64,11.35,10.85,11.70,12.01,11.21,11.35,12.20,12.63,13.79,13.40,13.84,13.21,14.09,13.75,12.66,12.95,13.84,12.80,12.34,13.19,13.18,12.23,12.26,13.26,12.54,11.84,12.11,13.12,12.17,12.13,12.68,12.64,13.43,13.01,13.89,13.88,12.16,13.28,14.11,13.43,12.45,13.58,14.08,13.06,13.03,14.16,14.12,12.84,13.70,15.04,14.62,14.55,14.86,14.56,13.23,13.19,14.01,12.99,12.99,14.34,13.24,12.83,13.66,14.56,13.13,13.66,13.58,13.04,12.60,13.04,12.62,11.77,12.27,12.50,11.90,11.31,12.06,12.01,11.43,12.65,13.56,13.02,14.19,15.12,15.46,14.05,14.36,13.59,12.97,13.36,14.16,13.57,12.92,13.28,13.97,14.33,14.89,15.00,13.63,13.99,14.76,14.43,13.59,14.02,14.84,14.10,13.28,12.93,13.97,13.34,12.38,12.62,13.25,11.74,11.74,12.34,12.69,11.42,11.88,12.33,12.42,11.47,11.72,10.97,10.69,9.96,10.13,9.69,9.95,10.91,10.75,10.01,10.64,11.50,10.70,10.78,11.51,12.01,11.70,12.08,13.03,12.92,12.33,13.35,14.03,13.50,13.76,14.84,14.58,14.10,14.44,13.98,13.53,13.27,13.53,12.52,12.51,12.57,11.89,11.26,11.69,11.21,10.05,10.36,10.66,9.83,9.24,9.51,9.33,8.52,8.13,8.75,8.50,7.60,7.68,8.77,7.62,6.99,7.60,7.70,7.13,6.41,6.57,6.69,5.79,5.77,6.53,5.81,5.31,5.70,6.05,5.07,5.07,5.90,6.10,5.06,5.51,6.35,6.30,5.45,6.07,6.26,5.69,5.11,5.45,6.26,5.69,5.29,6.19,6.56,5.90,6.03,6.88,6.87,6.85,7.19,7.66,7.97,7.85,8.20,8.98,8.86,8.99,9.70,10.85,10.16,11.36,10.47,9.35,9.85,10.16,9.48,8.68,9.42,9.47,8.15,7.98,9.12,8.67,7.64,7.81,8.49,7.71,7.23,8.45,8.56,7.63,7.79,8.72,8.39,7.75,8.12,7.02,7.32,7.88,7.49,7.73,8.22,8.18,8.39,8.58,8.89,9.09,9.70,9.86,10.01,9.07,8.52,8.30,8.79,8.44,7.55,7.81,7.83,7.22,6.64,5.91,6.49,6.43,6.58,5.73,5.51,4.98,4.96,4.87,3.93,4.21,3.56,4.25,4.01,3.12,3.44,3.46,4.09,4.37,4.73,4.18,4.38,5.27,4.90,5.87,5.82,6.05,5.41,5.17,5.23,5.12,4.72,4.59,4.94,4.82,3.82,4.36,4.69,4.19,3.45,4.56,4.72,3.81,3.61,4.61,4.56,3.87,4.27,4.59,4.27,3.40,3.85,4.00,3.35,2.65,3.59,3.78,2.60,3.01,3.69,3.67,2.37,3.65,4.03,3.52,3.32,4.05,4.28,4.11,4.80,4.09,3.98,3.56,3.23,2.80,2.46,2.53,2.32,2.00,1.47,1.44,1.45,1.17,0.85,0.76,0.95,1.16,1.38,1.51,1.78,2.16,3.35,31.11,31.03,30.86,30.85,30.74,30.57,30.74,30.74,30.70,30.64,30.78,30.79,30.61,30.72,30.76,30.79,30.64,30.56,30.65,30.51,30.42,30.45,30.61,30.67,30.67,30.77,30.52,30.62,30.64,30.42,30.30,30.49,30.36,30.12,30.07,30.22,30.08,29.82,30.01,29.92,29.65,29.63,29.76,29.70,29.60,29.67,30.02,29.83,29.54,30.12,30.33,30.15,29.99,30.42,30.54,30.43,30.65,30.58,30.62,30.20,30.55,30.71,30.35,30.26,30.56,30.54,30.07,30.41,30.59,30.36,30.21,30.44,30.56,30.39,30.36,30.63,30.57,30.40,30.58,30.61,30.60,30.73,30.67,30.84,30.81,30.63,30.81,30.74,30.67,30.26,30.49,30.80,30.56,30.35,30.65,30.79,30.52,30.56,30.86,30.79,30.80,30.94,30.92,30.91,30.98,30.96,30.92,30.78,30.97,30.98,30.74,30.98,30.95,30.85,30.93,30.98,30.97,31.01,30.85,30.80,30.91,30.78,30.50,30.60,30.83,30.48,30.27,30.62,30.66,30.15,30.49,29.95,30.23,30.37,30.52,30.28,30.42,29.82,29.59,29.93,29.48,29.86,29.17,29.82,30.11,29.19,29.03,29.82,29.62,29.04,29.46,30.02,29.96,29.03,29.50,29.77,29.11,28.80,29.59,29.69,28.68,29.26,29.92,29.76,29.00,29.70,30.24,29.85,29.24,30.06,29.47,28.63,28.78,29.32,29.08,28.09,28.88,28.98,28.24,28.27,28.72,28.75,27.75,28.10,28.50,28.17,27.44,28.45,28.17,27.87,28.45,28.61,28.65,28.34,28.83,28.93,28.70,28.95,28.29,27.96,28.02,28.45,27.61,27.55,28.02,28.17,27.72,27.39,28.27,27.83,27.28,28.07,28.27,27.80,27.82,28.35,28.40,27.74,28.39,28.88,28.40,28.28,29.35,29.26,28.62,29.09,29.72,29.37,29.09,29.93,29.48,29.44,29.15,28.55,28.84,28.74,27.92,28.43,28.74,28.45,27.97,28.69,28.92,28.59,28.41,29.24,28.99,29.01,29.17,29.36,29.02,29.51,29.26,29.06,29.07,29.50,29.19,28.91,29.33,29.43,28.78,28.87,29.45,29.15,28.92,29.32,29.41,29.31,29.46,30.11,30.07,30.03,29.59,29.90,29.83,29.44,29.38,29.47,29.34,28.86,29.51,29.49,29.22,29.08,29.38,29.58,29.23,29.25,29.56,29.53,29.39,29.55,29.48,29.32,29.14,28.78,28.31,28.93,28.87,28.16,28.96,29.15,29.06,28.53,29.17,29.34,28.77,28.54,28.68,28.72,28.29,28.46,28.63,28.21,27.83,28.72,27.94,27.88,28.95,28.10,28.33,28.73,28.29,28.78,28.61,29.06,29.07,28.97,29.34,29.56,29.57,29.61,29.74,29.43,29.75,29.89,29.89,29.75,29.84,30.00,29.86,29.79,30.17,30.06,29.97,29.65,29.56,29.46,29.26,29.05,29.06,29.19,29.37,28.90,29.02,29.27,29.15,28.84,29.07,28.52,28.46,27.97,27.76,28.70,28.54,27.86,28.60,28.94,28.64,28.50,29.08,29.23,28.75,29.20,29.54,29.28,29.58,29.99,29.88,29.70,30.21,30.35,29.89,30.02,30.59,30.44,30.59,30.42,30.26,30.12,30.38,30.07,29.92,30.09,30.00,29.91,29.46,29.95,29.98,29.44,29.53,29.86,29.36,29.08,29.40,29.62,28.95,29.09,29.76,29.27,28.85,29.36,29.66,29.06,29.02,29.45,29.40,28.92,29.05,29.56,29.41,29.44,29.02,29.32,29.68,29.15,29.25,29.68,29.56,29.42,29.67,30.03,29.82,29.83,30.12,30.21,30.20,30.12,30.50,30.64,30.16,30.45,30.30,30.35,30.14,29.98,29.90,29.53,29.45,29.57,29.41,28.89,28.99,29.17,28.58,28.43,28.79,28.43,27.77,28.47,28.85,28.16,27.73,28.18,28.84,28.47,27.97,28.64,28.86,28.12,28.14,28.42,28.70,28.05,28.16,28.80,28.55,28.34,28.83,29.00,28.80,28.97,29.45,29.82,29.50,29.93,30.09,30.01,30.30,30.56,30.57,30.68,30.50,30.61,30.33,30.10,30.33,30.24,29.90,29.90,30.24,30.20,29.68,29.00,29.31,29.51,29.11,28.76,29.58,29.93,29.48,29.62,30.14,30.21,30.48,30.48,30.59,30.70,30.88,30.50,30.94,30.89,30.90,31.01,30.87,30.93,30.90,30.89,30.64,30.55,30.80,30.35,30.82,30.78,30.62,30.13,30.39,30.53,30.33,30.05,29.75,29.69,30.10,29.90,29.63,29.85,30.13,29.89,29.79,30.20,30.24,30.14,30.20,30.48,30.47,30.33,30.41,30.79,30.67,30.63,30.65,30.61,30.60,30.35,30.42,30.55,30.10,30.20,30.44,30.39,29.96,30.25,30.56,30.29,30.00,30.42,30.57,30.08,30.34,30.62,30.40,30.34,30.59,30.78,30.73,30.81,30.58,30.85,30.91,30.73,30.69,31.01,30.83,30.75,30.84,30.97,30.74,30.60,30.79,30.84,30.79,30.73,30.87,30.86,30.82,30.71,30.77],[26.84,25.75,24.28,23.88,23.59,22.86,22.68,22.56,22.22,22.03,22.32,22.28,22.00,22.86,22.38,22.68,21.65,22.06,20.78,20.51,20.53,20.06,19.70,19.57,19.57,18.82,18.31,18.56,17.72,16.74,16.46,17.90,16.70,15.82,16.29,17.05,15.95,15.21,15.96,16.56,15.41,15.16,15.78,15.89,15.10,15.32,15.64,14.93,14.08,14.83,15.07,14.04,13.04,14.24,14.68,13.08,13.49,14.29,14.40,14.58,15.40,15.42,15.04,16.29,16.46,16.54,16.19,17.24,17.54,16.70,16.97,17.82,17.59,17.30,17.91,18.57,18.01,17.90,18.83,19.50,18.58,20.06,19.18,19.18,18.16,18.23,18.34,17.61,16.68,16.10,15.89,17.47,17.00,15.88,16.41,18.03,17.06,16.12,17.37,17.67,16.79,17.78,16.56,17.21,16.02,15.40,14.96,15.52,14.82,14.87,14.92,15.91,15.92,15.98,17.05,17.03,16.75,17.61,17.25,16.59,16.19,16.42,15.62,15.31,15.46,15.32,14.44,13.63,13.42,12.32,12.02,10.83,10.29,11.55,11.25,12.38,12.07,11.30,12.49,12.10,13.32,12.97,13.31,13.45,13.44,13.50,14.04,14.23,14.07,14.31,15.04,15.25,15.54,15.17,15.70,14.86,13.95,14.62,14.77,13.62,13.45,13.96,13.86,12.79,12.79,13.11,12.72,11.64,11.77,11.65,11.61,12.12,12.76,13.80,13.88,12.35,13.01,14.16,12.99,12.69,13.56,14.26,12.90,12.74,14.05,13.68,13.24,13.23,14.48,14.00,13.84,14.20,15.31,14.37,15.50,13.60,13.54,13.00,13.19,13.58,13.31,12.48,12.54,12.60,12.35,11.73,11.68,11.93,11.45,11.08,11.64,11.10,10.59,10.80,11.19,10.45,10.31,10.85,11.20,10.46,10.58,11.44,11.65,10.55,11.37,12.18,11.57,10.79,11.16,12.02,13.03,12.39,11.40,11.99,12.80,11.82,10.79,11.98,12.42,11.67,11.36,12.28,12.59,11.63,11.92,12.78,13.02,14.19,13.92,14.44,13.81,14.68,14.35,13.15,13.68,14.51,13.40,12.83,14.00,14.11,12.65,12.89,14.18,13.27,12.36,13.03,13.93,12.68,12.47,13.34,13.13,14.09,13.54,14.52,14.79,12.80,13.88,14.93,14.32,13.08,14.30,15.04,13.72,13.63,14.95,14.90,13.45,14.10,15.62,15.11,14.95,15.22,15.04,13.70,13.67,14.43,13.23,13.48,14.70,13.44,13.23,14.11,14.95,13.50,14.22,14.19,13.54,13.22,13.76,13.30,12.33,12.57,13.14,12.40,11.67,12.58,12.17,11.83,13.13,13.64,13.21,14.37,15.05,15.52,14.25,14.64,13.74,13.26,13.61,14.51,14.18,13.42,13.54,14.24,14.84,15.26,15.40,13.92,14.10,15.17,14.86,13.95,14.51,15.20,14.59,13.73,13.42,14.43,13.62,12.81,13.22,13.83,12.14,12.24,12.86,13.18,11.80,12.27,12.88,12.75,11.75,11.96,11.17,10.84,9.96,10.49,9.77,10.11,11.28,11.02,10.05,10.92,11.95,11.15,11.09,11.83,12.47,12.03,12.34,13.22,13.33,12.65,13.40,14.13,13.88,13.96,15.10,14.72,14.42,14.68,14.07,13.70,13.49,13.78,12.70,12.68,12.73,12.04,11.57,11.99,11.39,10.16,10.37,10.61,9.91,9.15,9.39,9.41,8.40,8.21,9.02,8.77,7.45,7.65,8.90,7.80,6.82,7.72,7.94,7.07,6.38,6.67,6.95,6.05,5.84,6.63,6.02,5.41,5.81,5.99,5.34,5.05,5.74,6.15,5.01,5.25,6.26,6.42,5.27,6.26,6.48,5.98,5.15,5.85,6.64,5.72,5.51,6.54,6.79,5.90,6.28,7.21,7.02,6.81,7.44,7.99,8.09,8.09,8.62,9.05,8.98,9.26,9.97,10.93,10.32,11.34,10.61,9.58,9.89,10.44,9.41,8.74,9.57,9.80,8.48,8.11,9.18,8.90,7.87,7.90,8.80,7.99,7.34,8.84,9.09,7.78,7.91,9.27,8.87,7.96,8.49,7.19,7.33,7.95,7.25,7.63,8.47,8.39,8.49,8.83,9.26,9.34,10.04,10.17,10.33,9.15,8.53,8.45,8.75,8.47,7.61,7.69,7.75,7.04,6.37,5.63,6.30,6.21,6.61,5.66,5.53,4.87,4.86,4.96,3.95,4.37,3.99,4.51,4.10,3.44,3.97,4.10,4.66,4.99,5.22,4.95,5.15,5.91,5.59,6.57,6.12,6.60,6.00,5.69,5.67,5.61,5.13,4.87,5.31,5.14,4.27,4.46,4.85,4.32,3.35,4.33,4.69,3.77,3.28,4.41,4.45,3.72,3.96,4.21,3.92,3.09,3.87,3.75,3.16,2.42,3.91,3.90,2.87,3.39,3.96,4.05,2.84,4.20,4.32,3.91,4.03,4.62,4.82,4.69,5.48,4.62,4.60,4.02,3.65,3.27,3.07,2.81,2.68,2.39,1.85,1.73,1.56,1.54,1.29,0.86,0.76,0.97,1.35,1.50,1.61,1.90,3.35,31.10,31.01,30.91,30.90,30.78,30.62,30.78,30.78,30.74,30.68,30.80,30.83,30.69,30.79,30.81,30.82,30.63,30.60,30.66,30.53,30.46,30.54,30.65,30.73,30.70,30.81,30.56,30.62,30.60,30.39,30.26,30.44,30.32,30.11,30.00,30.15,30.07,29.83,30.02,29.87,29.54,29.62,29.76,29.69,29.68,29.72,30.01,29.81,29.59,30.19,30.33,30.17,30.03,30.38,30.54,30.38,30.62,30.56,30.65,30.12,30.53,30.66,30.36,30.22,30.50,30.52,30.07,30.36,30.54,30.33,30.18,30.37,30.47,30.35,30.28,30.56,30.52,30.34,30.56,30.59,30.56,30.72,30.62,30.82,30.80,30.58,30.74,30.68,30.64,30.28,30.45,30.73,30.50,30.34,30.67,30.74,30.50,30.57,30.82,30.77,30.77,30.93,30.92,30.85,30.99,30.93,30.89,30.75,30.97,30.96,30.70,30.95,30.93,30.82,30.91,30.94,30.94,30.95,30.82,30.79,30.86,30.74,30.46,30.59,30.79,30.45,30.32,30.63,30.62,30.12,30.43,29.98,30.25,30.36,30.48,30.20,30.43,29.82,29.57,29.90,29.46,29.75,28.88,29.67,30.02,28.99,28.88,29.69,29.40,28.81,29.27,29.89,29.84,28.86,29.42,29.71,28.97,28.68,29.67,29.62,28.70,29.29,29.86,29.67,29.04,29.79,30.18,29.78,29.28,30.05,29.50,28.70,28.81,29.42,29.17,28.11,28.95,29.03,28.25,28.20,28.71,28.57,27.68,28.04,28.41,27.96,27.40,28.27,27.83,27.53,28.10,28.29,28.40,28.00,28.65,28.79,28.57,28.74,28.13,27.56,27.87,28.19,27.67,27.57,27.88,27.97,27.45,27.24,28.31,27.81,27.26,28.16,28.23,27.89,27.86,28.48,28.45,27.78,28.48,28.81,28.47,28.29,29.41,29.36,28.75,29.13,29.68,29.33,29.03,29.94,29.39,29.35,29.22,28.56,28.77,28.76,28.01,28.49,28.67,28.57,28.12,28.71,28.93,28.67,28.48,29.24,29.04,29.15,29.19,29.33,28.88,29.60,29.26,28.99,28.96,29.56,29.18,28.83,29.27,29.51,28.83,28.83,29.46,29.22,28.93,29.28,29.38,29.34,29.50,30.08,30.13,30.05,29.64,29.85,29.80,29.48,29.47,29.57,29.42,28.96,29.57,29.55,29.31,29.15,29.53,29.67,29.22,29.30,29.64,29.59,29.53,29.59,29.55,29.35,29.23,28.79,28.42,28.97,28.87,28.18,29.02,29.22,28.97,28.58,29.04,29.34,28.76,28.30,28.69,28.81,28.30,28.50,28.60,28.32,27.91,28.74,27.92,28.05,28.98,28.25,28.45,28.87,28.38,28.87,28.85,29.09,29.15,29.20,29.43,29.58,29.50,29.48,29.77,29.48,29.71,29.86,29.82,29.71,29.77,29.81,29.70,29.64,29.97,29.92,29.87,29.40,29.33,29.35,28.94,28.91,28.99,29.08,29.21,28.76,28.86,29.18,29.23,28.91,29.10,28.68,28.67,28.11,27.81,28.83,28.79,27.99,28.73,29.06,28.65,28.47,29.11,29.22,28.75,29.11,29.52,29.16,29.36,29.92,29.86,29.59,30.00,30.23,29.82,29.96,30.48,30.37,30.53,30.33,30.15,30.03,30.32,30.00,29.86,30.11,30.01,29.87,29.46,29.93,29.97,29.54,29.56,29.91,29.44,29.29,29.44,29.62,29.21,29.22,29.84,29.41,29.04,29.42,29.74,29.06,29.14,29.42,29.44,28.85,29.02,29.53,29.29,29.42,28.80,29.12,29.61,28.98,28.98,29.57,29.38,29.33,29.58,29.97,29.81,29.71,30.12,30.17,30.15,30.08,30.49,30.59,30.12,30.46,30.23,30.25,30.10,29.87,29.75,29.46,29.42,29.53,29.19,28.91,28.89,29.13,28.37,28.44,28.89,28.30,27.67,28.52,28.95,28.14,27.74,28.19,28.89,28.68,27.96,28.74,29.07,28.30,28.13,28.41,28.72,28.15,28.03,28.64,28.65,28.38,28.64,28.91,28.91,28.99,29.36,29.78,29.68,29.92,30.07,30.00,30.26,30.56,30.56,30.68,30.54,30.57,30.31,30.10,30.32,30.19,29.88,29.87,30.20,30.18,29.73,29.13,29.47,29.52,29.11,28.76,29.62,29.87,29.37,29.68,30.15,30.20,30.48,30.49,30.64,30.65,30.86,30.56,30.97,30.91,30.86,31.07,30.87,30.88,30.87,30.88,30.59,30.50,30.75,30.29,30.75,30.73,30.58,30.07,30.29,30.47,30.26,29.89,29.59,29.57,29.99,29.80,29.45,29.69,30.06,29.74,29.64,30.15,30.13,29.94,30.17,30.46,30.38,30.31,30.51,30.79,30.63,30.68,30.67,30.62,30.51,30.25,30.34,30.48,30.04,30.05,30.35,30.39,29.87,30.09,30.48,30.19,29.83,30.33,30.50,30.03,30.12,30.54,30.27,30.25,30.51,30.72,30.71,30.81,30.55,30.81,30.90,30.74,30.61,31.00,30.86,30.73,30.81,30.95,30.76,30.54,30.72,30.87,30.69,30.64,30.87,30.85,30.80,30.75,30.77],[26.22,25.11,23.48,22.90,22.71,21.82,21.68,21.83,21.27,20.73,20.92,21.16,20.84,21.65,21.32,21.42,20.46,20.81,19.64,19.37,19.56,18.92,18.46,18.23,18.00,17.51,17.25,16.97,16.29,15.56,15.25,16.34,15.39,14.69,15.04,15.41,14.68,14.15,14.56,15.08,14.07,14.04,14.39,14.56,13.74,14.09,14.30,13.80,13.09,13.44,13.80,13.00,12.14,13.10,13.62,12.20,12.99,13.45,13.70,13.68,14.50,14.43,13.90,14.97,15.19,15.30,14.88,15.81,16.04,15.23,15.58,16.29,16.06,15.92,16.43,16.80,16.55,16.58,17.28,17.97,17.26,18.28,17.65,17.55,16.61,16.81,16.79,16.05,15.33,14.85,14.53,15.85,15.55,14.56,14.65,16.43,15.74,14.72,15.96,16.30,15.57,16.73,15.53,16.11,14.89,14.62,13.96,14.51,13.83,13.99,13.64,14.53,14.68,14.54,15.46,15.63,15.24,15.92,15.68,15.04,14.63,15.05,14.12,13.66,14.24,13.93,13.02,12.37,12.37,11.39,11.15,9.81,9.50,10.99,10.56,11.94,11.67,10.71,11.60,11.38,12.35,12.16,12.28,12.74,12.82,12.54,12.87,13.30,13.20,13.13,13.94,14.11,14.27,14.01,14.26,13.93,12.79,13.45,13.38,12.75,12.58,12.83,12.89,12.16,11.92,12.20,11.88,11.03,10.84,10.88,10.68,11.30,11.45,12.38,12.55,11.52,12.04,13.04,12.01,11.77,12.37,13.12,11.95,11.78,12.80,12.53,12.11,12.05,13.37,13.04,12.76,13.01,14.12,13.37,14.53,12.69,12.66,12.06,12.29,12.60,12.24,11.74,11.65,11.84,11.30,10.95,10.95,11.26,10.67,10.35,10.90,10.58,9.69,10.05,10.34,9.76,9.34,10.15,10.37,9.56,9.76,10.52,10.48,9.47,10.05,10.94,10.39,9.69,9.96,10.76,11.67,10.98,10.09,10.59,11.49,10.42,9.90,10.85,11.22,10.59,10.29,11.26,11.49,10.73,11.15,11.81,12.05,13.09,12.75,13.12,12.44,13.23,13.08,12.02,12.38,13.04,12.26,11.68,12.64,12.72,11.59,11.72,12.75,12.08,11.20,11.89,12.63,11.57,11.31,12.02,11.75,12.72,12.48,13.46,13.60,11.67,12.83,13.65,13.15,12.16,13.22,13.61,12.44,12.62,13.54,13.39,12.34,12.94,13.95,13.84,13.78,13.84,13.74,12.61,12.73,13.37,12.38,12.53,13.36,12.49,12.35,12.94,13.48,12.55,13.06,13.15,12.47,12.21,12.74,12.25,11.26,11.93,12.06,11.37,10.77,11.84,11.43,11.12,12.37,12.89,12.30,13.33,13.93,14.29,13.17,13.37,12.63,11.98,12.35,13.26,12.95,12.13,12.26,12.98,13.51,13.76,13.91,12.69,12.77,13.60,13.45,12.59,12.87,13.60,13.06,12.27,11.91,12.98,12.39,11.33,11.74,12.48,10.90,10.80,11.68,11.90,10.68,10.92,11.85,11.86,10.82,11.19,10.39,9.98,9.05,9.50,8.76,9.20,10.05,9.63,9.09,9.73,10.50,9.70,9.88,10.57,11.00,10.47,10.98,11.89,11.65,11.14,12.06,12.81,12.46,12.62,13.62,13.49,13.15,13.46,12.88,12.32,12.29,12.57,11.46,11.48,11.58,10.86,10.13,10.79,10.22,9.16,9.34,9.70,9.04,8.26,8.47,8.55,7.63,7.29,8.10,7.96,6.84,6.84,8.02,7.08,6.48,6.89,7.18,6.71,5.97,6.15,6.33,5.62,5.47,6.11,5.79,5.02,5.55,5.67,4.90,4.56,5.43,5.51,4.58,4.82,5.57,5.69,4.73,5.77,5.89,5.75,4.94,5.66,6.06,5.48,5.46,6.09,6.18,5.81,6.00,6.44,6.38,6.41,6.74,7.15,7.34,7.42,7.85,8.37,8.06,8.45,9.33,10.35,9.48,10.51,10.12,8.70,9.16,9.58,8.81,7.99,8.62,8.92,8.10,7.61,8.36,8.33,7.22,7.27,8.15,7.40,6.67,8.00,8.17,7.22,7.34,8.37,8.18,7.55,7.62,6.60,6.54,7.07,6.41,6.76,7.58,7.57,7.38,7.90,8.30,8.39,9.12,9.02,9.21,8.26,7.78,7.69,7.79,7.63,6.77,6.78,6.88,6.09,5.88,5.28,5.58,5.81,5.69,5.04,4.96,4.15,4.31,4.47,4.04,4.25,3.78,4.46,4.12,3.34,3.73,3.78,4.46,4.72,5.13,4.60,5.00,5.87,5.46,6.26,5.99,6.15,5.65,5.40,5.41,5.31,4.97,4.90,5.06,4.93,3.73,4.44,4.56,4.40,2.94,4.04,4.23,3.47,2.91,3.78,3.71,3.27,3.47,3.58,3.54,2.78,3.15,3.34,2.90,2.21,3.11,3.20,2.60,2.73,3.34,3.29,2.60,3.40,3.95,3.50,3.61,4.11,4.38,4.28,4.93,4.27,4.32,4.02,3.53,3.13,2.91,2.90,2.65,2.41,1.90,1.86,1.67,1.33,1.33,1.15,0.87,0.76,0.97,1.33,1.58,1.74,3.05,31.08,30.97,30.86,30.85,30.75,30.65,30.79,30.79,30.79,30.69,30.83,30.87,30.71,30.81,30.82,30.82,30.64,30.62,30.62,30.50,30.41,30.48,30.59,30.70,30.66,30.80,30.57,30.57,30.57,30.33,30.22,30.41,30.29,30.06,29.98,30.09,30.01,29.75,29.98,29.77,29.44,29.48,29.67,29.56,29.64,29.58,29.91,29.69,29.44,30.09,30.20,29.99,29.96,30.29,30.40,30.30,30.45,30.48,30.48,29.94,30.35,30.54,30.26,30.05,30.39,30.43,29.96,30.25,30.45,30.30,30.12,30.28,30.40,30.30,30.19,30.52,30.48,30.30,30.51,30.60,30.53,30.71,30.59,30.84,30.80,30.57,30.76,30.64,30.62,30.25,30.46,30.71,30.44,30.23,30.64,30.70,30.43,30.52,30.75,30.70,30.73,30.92,30.89,30.78,30.90,30.82,30.83,30.66,30.91,30.86,30.61,30.87,30.85,30.74,30.84,30.91,30.87,30.93,30.76,30.70,30.83,30.70,30.36,30.45,30.68,30.33,30.20,30.52,30.51,29.96,30.19,29.63,30.11,30.17,30.40,29.93,30.22,29.57,29.23,29.70,29.29,29.57,28.82,29.56,29.84,28.88,28.81,29.56,29.38,28.68,29.22,29.77,29.75,28.77,29.27,29.55,28.79,28.52,29.61,29.46,28.26,29.00,29.68,29.37,28.73,29.56,29.92,29.45,29.00,29.81,29.16,28.35,28.52,29.26,28.92,27.78,28.56,28.84,28.00,27.83,28.52,28.38,27.49,27.77,28.37,27.98,27.30,28.09,27.82,27.54,28.15,28.26,28.55,28.20,28.87,28.88,28.50,28.72,28.08,27.43,27.73,27.98,27.49,27.29,27.63,27.75,27.19,27.05,27.83,27.47,26.87,27.69,27.66,27.62,27.56,27.92,27.93,27.53,28.19,28.36,28.04,28.08,29.11,29.00,28.54,29.02,29.41,29.06,28.80,29.62,29.20,29.06,29.03,28.44,28.56,28.49,27.70,28.31,28.50,28.33,27.78,28.47,28.81,28.50,28.11,29.04,28.72,28.92,29.03,29.24,28.81,29.48,29.19,28.88,28.94,29.48,29.03,28.67,29.21,29.37,28.62,28.66,29.36,29.06,28.69,29.13,29.27,29.23,29.28,29.87,30.12,29.92,29.58,29.79,29.72,29.37,29.41,29.47,29.30,28.76,29.51,29.47,29.13,29.02,29.47,29.57,29.10,29.17,29.54,29.50,29.33,29.41,29.44,29.16,29.03,28.68,28.22,28.77,28.63,27.93,28.84,29.09,28.82,28.42,28.98,29.21,28.61,28.13,28.54,28.69,28.01,28.25,28.39,28.13,27.67,28.41,27.72,27.65,28.78,28.04,28.19,28.63,28.18,28.47,28.40,28.71,28.73,28.72,28.89,29.23,29.16,29.06,29.48,29.05,29.44,29.57,29.58,29.47,29.62,29.64,29.49,29.43,29.75,29.75,29.72,29.21,29.18,29.23,28.80,28.61,28.95,28.93,28.83,28.42,28.54,28.72,28.65,28.69,28.72,28.16,27.85,27.87,27.36,28.15,28.48,27.70,28.55,28.67,28.33,28.25,28.76,28.84,28.50,28.86,29.20,28.74,29.12,29.75,29.67,29.41,29.87,30.08,29.63,29.77,30.37,30.15,30.44,30.13,29.94,29.78,30.08,29.75,29.56,29.89,29.67,29.61,29.03,29.62,29.73,29.30,29.12,29.63,29.11,28.87,29.09,29.32,28.84,28.87,29.55,28.97,28.75,29.02,29.30,28.77,28.70,29.00,28.99,28.36,28.79,29.13,29.04,29.26,28.61,28.95,29.33,28.67,28.59,29.25,28.99,28.94,29.32,29.86,29.42,29.43,29.91,29.85,29.85,29.79,30.32,30.31,29.84,30.22,29.99,30.01,29.83,29.62,29.47,29.07,28.93,29.05,28.80,28.50,28.43,28.99,28.09,28.09,28.67,28.13,27.35,28.32,28.52,27.86,27.55,27.84,28.62,28.42,27.81,28.35,28.77,28.11,27.87,28.09,28.46,27.87,27.63,28.23,28.37,27.95,28.24,28.56,28.53,28.64,29.16,29.48,29.32,29.75,29.85,29.78,30.09,30.42,30.34,30.44,30.37,30.28,30.06,29.86,30.09,29.92,29.55,29.57,29.97,29.95,29.50,28.88,29.22,29.20,28.80,28.41,29.33,29.60,29.05,29.45,29.84,29.97,30.19,30.36,30.48,30.50,30.73,30.23,30.80,30.82,30.83,30.98,30.71,30.68,30.78,30.70,30.28,30.23,30.58,29.99,30.61,30.58,30.39,29.87,30.07,30.29,30.10,29.68,29.43,29.35,29.79,29.59,29.44,29.48,29.87,29.44,29.46,29.81,29.79,29.62,29.77,30.17,30.30,30.01,30.27,30.67,30.55,30.58,30.56,30.46,30.39,30.12,30.15,30.33,29.88,29.83,30.23,30.20,29.66,29.88,30.33,29.90,29.57,30.18,30.15,29.81,29.99,30.45,30.03,30.16,30.38,30.67,30.57,30.66,30.38,30.69,30.82,30.62,30.51,30.90,30.82,30.57,30.78,30.89,30.64,30.40,30.66,30.80,30.66,30.45,30.79,30.76,30.72,30.67,30.71],[26.34,25.41,23.96,23.47,23.23,22.33,22.20,22.27,21.60,21.33,21.74,21.52,21.33,22.28,21.71,22.19,21.04,21.41,20.52,19.95,20.07,19.46,19.32,19.16,18.91,18.15,17.66,17.60,16.80,16.02,15.82,16.92,15.87,15.15,15.60,15.97,15.03,14.40,15.00,15.42,14.49,14.41,14.97,14.98,14.17,14.72,14.85,14.46,13.52,14.11,14.68,13.53,12.78,13.84,14.54,12.83,13.60,14.29,14.38,14.35,15.37,15.34,14.61,15.80,16.15,16.21,15.49,16.65,16.94,15.95,16.17,17.14,17.02,16.53,17.17,17.80,17.21,17.17,18.15,18.72,17.60,19.17,18.52,18.52,17.36,17.46,17.60,16.90,16.02,15.46,15.32,16.67,16.44,15.19,15.52,17.39,16.54,15.70,16.97,17.24,16.46,17.73,16.35,16.81,15.84,15.19,14.69,15.58,14.55,14.71,14.61,15.58,15.69,15.47,16.60,16.81,16.39,17.14,16.53,15.86,15.74,15.96,14.98,14.54,15.12,14.83,13.95,13.25,13.25,12.09,11.79,10.47,10.23,11.51,11.28,12.48,11.97,11.05,12.11,11.94,12.82,12.64,12.86,13.27,13.40,13.31,13.64,14.06,13.91,13.90,14.62,14.73,14.87,14.56,14.79,14.65,13.45,13.98,14.19,13.26,12.96,13.41,13.37,12.51,12.28,12.73,12.46,11.36,11.22,11.18,11.09,11.56,12.09,13.00,13.00,11.90,12.46,13.43,12.48,12.18,12.79,13.56,12.49,12.24,13.31,12.98,12.68,12.67,13.93,13.62,13.36,13.65,14.84,14.07,15.19,13.06,13.18,12.34,12.68,13.21,12.81,11.99,11.87,12.21,11.92,11.03,11.13,11.55,10.72,10.32,11.15,10.72,9.81,10.07,10.60,9.89,9.62,10.37,10.69,9.98,10.10,10.81,10.98,10.04,10.60,11.46,10.87,10.41,10.60,11.26,12.20,11.57,10.65,10.98,11.92,10.97,10.33,11.16,11.62,11.05,10.67,11.46,11.89,11.09,11.38,12.04,12.36,13.16,13.01,13.41,12.82,13.59,13.34,12.36,12.64,13.46,12.56,12.00,12.93,12.94,11.86,12.11,13.11,12.32,11.60,12.25,13.00,11.83,11.80,12.54,12.16,13.13,12.84,13.80,13.92,11.91,13.09,13.86,13.26,12.27,13.33,13.80,12.68,12.73,13.80,13.70,12.47,13.16,14.37,14.10,14.12,14.19,14.02,12.76,12.95,13.52,12.76,12.70,13.72,12.86,12.46,13.08,13.85,12.87,13.27,13.30,12.72,12.44,12.79,12.37,11.54,12.03,12.24,11.52,10.96,11.96,11.78,11.31,12.57,13.00,12.68,13.47,14.42,14.74,13.59,13.70,13.05,12.53,12.80,13.76,13.29,12.72,12.87,13.48,14.01,14.22,14.48,13.35,13.43,14.31,14.09,13.47,13.58,14.24,13.64,13.01,12.53,13.53,13.11,12.22,12.30,12.96,11.73,11.63,12.25,12.38,11.33,11.54,12.26,12.27,11.34,11.50,10.57,10.39,9.54,9.94,9.32,9.70,10.72,10.44,9.72,10.50,11.36,10.44,10.62,11.45,11.95,11.40,11.88,12.82,12.60,12.22,12.92,13.48,13.33,13.39,14.20,14.02,13.78,14.04,13.48,13.21,13.01,12.98,12.22,12.20,12.28,11.59,11.00,11.45,10.78,9.75,10.10,10.34,9.52,8.93,9.05,9.10,8.23,7.89,8.53,8.34,7.25,7.15,8.39,7.50,6.49,7.30,7.57,6.83,6.19,6.38,6.49,5.69,5.51,6.31,5.75,5.12,5.53,5.83,5.34,4.89,5.50,5.90,5.17,5.16,5.87,6.10,5.36,6.13,6.26,6.11,5.34,5.93,6.48,5.76,5.54,6.44,6.62,5.80,5.99,6.76,6.76,6.46,7.06,7.57,7.56,7.59,8.18,8.69,8.51,8.82,9.62,10.62,9.89,10.91,10.33,9.09,9.46,9.97,9.19,8.38,9.09,9.31,8.23,7.79,8.75,8.68,7.59,7.79,8.57,7.85,7.22,8.75,8.79,7.78,7.90,8.98,8.77,8.02,8.24,7.08,7.16,7.72,7.12,7.46,8.28,8.28,8.18,8.75,9.02,9.03,9.57,9.66,9.88,8.91,8.21,8.23,8.53,8.34,7.39,7.45,7.49,6.68,6.14,5.54,5.96,6.01,6.08,5.41,5.26,4.44,4.42,4.59,3.77,4.08,3.90,4.39,4.41,3.45,3.97,4.00,4.71,4.76,5.16,4.71,4.70,5.93,5.48,6.36,6.16,6.31,5.80,5.35,5.48,5.46,4.96,4.76,5.26,5.06,4.25,4.60,4.75,4.56,3.09,4.14,4.53,3.97,3.26,4.09,3.99,3.23,3.76,4.02,3.96,2.72,3.57,3.75,3.06,2.55,3.50,3.62,2.74,3.12,3.68,3.67,2.80,3.75,4.24,3.94,3.88,4.12,4.64,4.42,5.40,4.54,4.47,4.22,3.78,3.55,3.14,3.37,3.10,2.55,2.24,2.15,2.05,1.66,1.45,1.48,1.29,0.89,0.76,1.02,1.50,1.79,2.91,31.12,31.08,30.93,30.95,30.87,30.73,30.86,30.87,30.83,30.75,30.89,30.93,30.80,30.88,30.92,30.90,30.73,30.68,30.76,30.58,30.49,30.57,30.69,30.78,30.76,30.84,30.63,30.66,30.68,30.45,30.31,30.49,30.34,30.10,30.06,30.20,30.04,29.78,30.01,29.87,29.53,29.56,29.77,29.73,29.66,29.70,30.05,29.86,29.60,30.17,30.34,30.15,30.02,30.41,30.55,30.42,30.65,30.59,30.60,30.14,30.54,30.69,30.39,30.26,30.55,30.57,30.14,30.43,30.62,30.37,30.25,30.46,30.57,30.39,30.32,30.66,30.58,30.37,30.60,30.66,30.64,30.78,30.69,30.91,30.87,30.67,30.84,30.75,30.69,30.31,30.49,30.80,30.57,30.34,30.71,30.79,30.55,30.59,30.87,30.82,30.80,30.99,30.95,30.87,30.98,30.95,30.91,30.79,30.98,30.97,30.71,30.96,30.93,30.85,30.93,30.98,30.97,31.02,30.83,30.82,30.91,30.75,30.44,30.65,30.82,30.44,30.28,30.66,30.68,30.09,30.45,29.94,30.27,30.37,30.53,30.18,30.38,29.83,29.55,29.89,29.53,29.74,29.13,29.74,30.04,29.15,29.01,29.75,29.55,28.98,29.39,29.94,29.91,29.02,29.46,29.74,29.05,28.66,29.72,29.66,28.62,29.16,29.85,29.68,29.03,29.74,30.15,29.81,29.28,30.06,29.38,28.63,28.74,29.37,29.06,27.86,28.77,28.95,28.00,28.03,28.68,28.46,27.51,28.04,28.43,28.00,27.40,28.39,28.00,27.67,28.21,28.44,28.58,28.31,28.82,28.90,28.63,28.84,28.27,27.70,27.89,28.32,27.54,27.45,27.94,27.96,27.32,27.23,28.19,27.65,27.02,28.06,28.30,27.76,27.74,28.34,28.42,27.74,28.36,28.71,28.39,28.26,29.38,29.20,28.69,29.10,29.61,29.24,28.97,29.82,29.36,29.24,29.09,28.52,28.75,28.59,27.91,28.32,28.57,28.34,27.86,28.58,28.74,28.41,28.15,29.12,28.82,29.11,29.07,29.42,28.72,29.52,29.17,28.92,28.91,29.43,29.10,28.74,29.25,29.27,28.69,28.80,29.31,29.15,28.87,29.22,29.35,29.35,29.52,30.07,30.14,29.99,29.61,29.89,29.80,29.54,29.41,29.41,29.27,28.74,29.43,29.43,29.18,29.05,29.42,29.57,29.20,29.27,29.59,29.52,29.41,29.53,29.53,29.27,29.12,28.76,28.30,28.87,28.88,28.10,28.91,29.16,28.99,28.43,29.04,29.23,28.72,28.22,28.57,28.67,28.07,28.31,28.57,28.12,27.62,28.56,27.78,27.64,28.86,28.10,28.25,28.79,28.26,28.70,28.60,29.01,28.96,28.83,29.29,29.55,29.44,29.24,29.70,29.42,29.74,29.99,29.97,29.66,30.02,29.97,29.78,29.68,30.12,30.00,29.89,29.50,29.39,29.42,29.03,28.94,28.90,29.06,29.01,28.61,28.79,28.85,28.83,28.60,28.87,28.29,28.10,27.82,27.42,28.32,28.46,27.85,28.61,28.78,28.42,28.42,28.96,28.97,28.56,29.00,29.48,28.98,29.47,29.95,29.89,29.60,30.24,30.40,29.92,30.08,30.63,30.45,30.60,30.37,30.26,30.10,30.36,30.04,29.87,30.12,29.98,29.77,29.24,29.84,29.84,29.37,29.33,29.71,29.22,28.94,29.20,29.44,28.93,29.00,29.66,29.17,28.80,29.21,29.53,28.87,28.86,29.21,29.22,28.58,28.90,29.36,29.20,29.33,28.83,29.10,29.51,28.82,28.96,29.43,29.35,29.21,29.52,29.90,29.67,29.70,29.96,30.23,30.04,29.99,30.53,30.58,30.04,30.34,30.21,30.16,29.94,29.88,29.68,29.22,29.34,29.40,29.09,28.78,28.76,29.14,28.39,28.33,28.76,28.27,27.55,28.33,28.70,27.95,27.50,27.99,28.64,28.38,27.74,28.43,28.77,28.00,27.95,28.23,28.57,28.01,27.95,28.60,28.59,28.34,28.71,28.92,28.79,28.87,29.35,29.81,29.46,29.86,29.98,29.93,30.26,30.54,30.52,30.65,30.52,30.58,30.40,30.05,30.38,30.32,29.87,29.90,30.15,30.11,29.59,29.01,29.30,29.41,29.07,28.68,29.57,29.91,29.39,29.55,30.07,30.18,30.49,30.52,30.60,30.75,30.85,30.62,30.89,30.86,30.88,31.02,30.95,30.88,30.91,30.83,30.58,30.56,30.75,30.39,30.76,30.79,30.57,30.06,30.33,30.48,30.27,29.97,29.63,29.66,29.94,29.77,29.55,29.69,30.06,29.78,29.60,30.08,30.16,29.96,30.07,30.41,30.41,30.22,30.51,30.78,30.63,30.65,30.65,30.66,30.56,30.25,30.46,30.52,29.99,30.05,30.44,30.34,29.88,30.14,30.50,30.15,29.83,30.44,30.58,30.03,30.19,30.61,30.47,30.30,30.60,30.84,30.76,30.87,30.64,30.78,30.93,30.81,30.76,31.02,30.92,30.75,30.86,30.98,30.75,30.49,30.83,30.93,30.79,30.71,30.81,30.85,30.82,30.79,30.83],[27.09,26.07,24.55,24.14,23.83,23.05,22.92,23.02,22.71,22.37,22.66,22.60,22.51,23.29,22.88,23.11,21.98,22.56,21.30,20.98,21.19,20.79,20.38,20.36,20.31,19.30,18.72,19.02,18.10,17.10,16.90,18.20,17.12,16.33,16.81,17.54,16.47,15.81,16.62,16.97,15.97,15.60,16.15,16.32,15.64,15.73,15.98,15.44,14.71,15.24,15.52,14.86,13.91,14.77,15.35,13.97,14.06,15.07,15.02,15.36,16.26,16.07,15.60,16.86,17.09,16.87,16.57,17.74,17.93,16.97,17.32,18.43,18.05,17.81,18.49,19.08,18.33,18.35,19.60,19.96,18.87,20.35,19.56,19.61,18.45,18.66,18.65,17.84,16.97,16.45,16.41,17.73,17.28,16.24,16.61,18.15,17.30,16.58,17.96,18.11,17.54,18.33,17.23,18.01,16.36,15.68,15.48,16.03,15.24,15.12,15.36,16.41,16.15,16.46,17.74,17.44,16.88,17.88,17.68,16.84,16.39,16.64,16.16,15.76,15.83,15.56,15.16,14.09,13.79,13.03,12.63,11.59,10.90,12.11,12.08,12.94,12.68,12.14,13.14,12.99,14.13,13.67,14.05,14.26,14.16,14.17,14.70,15.09,14.75,14.86,15.90,16.04,16.18,15.87,16.22,15.64,14.50,15.25,15.48,14.27,14.16,14.73,14.37,13.42,13.32,13.89,13.18,12.04,12.43,12.23,12.15,12.56,13.49,14.22,14.31,13.18,13.70,14.63,13.72,13.51,14.17,14.87,13.81,13.47,14.59,14.47,13.94,13.74,15.39,14.89,14.64,14.93,16.34,15.29,16.50,14.55,14.27,13.72,14.04,14.48,14.01,13.24,13.32,13.30,12.93,12.28,12.36,12.58,11.71,11.65,12.28,11.50,11.01,11.58,11.92,10.96,10.96,11.34,11.66,10.91,11.28,11.83,12.23,11.25,11.86,12.62,11.95,11.40,11.74,12.49,13.41,12.91,12.10,12.48,13.34,12.40,11.62,12.52,12.93,12.55,11.97,12.90,13.24,12.36,12.68,13.45,13.81,14.90,14.60,15.18,14.41,15.30,15.12,13.83,14.09,15.14,14.03,13.54,14.42,14.56,13.30,13.49,14.62,13.72,12.98,13.44,14.36,13.17,13.18,13.82,13.70,14.56,14.07,14.96,15.22,13.49,14.45,15.45,14.77,13.81,14.92,15.61,14.44,14.35,15.85,15.63,14.21,15.02,16.47,16.07,16.00,16.23,15.83,14.54,14.52,15.37,14.42,14.34,15.81,14.71,14.24,15.04,15.96,14.52,15.04,14.85,14.31,14.12,14.48,13.86,13.06,13.55,13.75,13.08,12.56,13.25,13.49,12.82,14.02,14.72,14.16,15.13,15.81,16.26,14.90,15.33,14.44,13.88,14.30,15.29,14.81,14.09,14.28,14.91,15.55,15.84,16.02,14.56,14.90,15.82,15.47,14.64,15.07,15.82,15.16,14.33,14.14,15.04,14.28,13.54,13.83,14.31,12.86,12.92,13.61,13.89,12.57,13.03,13.56,13.48,12.64,12.87,12.08,11.60,11.07,11.12,10.80,11.12,12.06,11.66,11.03,11.74,12.52,11.84,11.92,12.69,13.18,12.79,13.04,13.90,13.98,13.40,14.15,14.80,14.49,14.49,15.71,15.51,14.82,15.10,14.75,14.54,14.10,14.30,13.54,13.39,13.60,12.91,12.29,12.80,12.12,10.92,11.41,11.44,10.61,10.04,10.29,10.16,9.30,9.02,9.70,9.36,8.30,8.69,9.70,8.47,7.56,8.60,8.60,7.69,7.19,7.59,7.78,6.75,6.42,7.53,6.65,5.85,6.23,6.71,5.69,5.49,6.19,6.57,5.43,5.47,6.59,6.81,5.62,6.40,6.82,6.36,5.48,6.35,6.95,6.23,5.95,7.02,7.37,6.53,6.96,7.89,8.03,7.91,8.38,8.94,9.14,9.05,9.45,10.00,9.91,10.03,10.73,11.80,11.05,12.15,11.38,10.15,10.52,11.06,10.47,9.76,10.40,10.45,9.23,9.06,10.07,9.67,8.60,8.83,9.52,8.57,8.04,9.61,9.55,8.42,8.53,9.56,9.26,8.41,8.82,7.55,7.81,8.32,7.83,8.44,8.99,8.92,9.29,9.63,9.75,9.84,10.56,10.73,10.94,9.90,9.36,9.10,9.57,9.29,8.36,8.53,8.47,7.54,6.96,6.08,6.44,6.46,6.71,5.85,5.65,4.67,4.90,4.89,4.00,4.58,4.23,4.96,4.42,3.87,4.55,4.96,5.26,5.59,5.89,5.61,6.02,6.88,6.37,7.47,7.21,7.39,6.73,6.24,6.34,6.16,5.67,5.58,5.67,5.48,4.48,4.61,5.25,4.58,3.57,4.50,4.81,3.92,3.19,4.47,4.32,3.51,4.07,4.64,4.16,2.83,4.00,4.51,3.69,2.99,4.54,4.88,3.70,4.37,5.14,4.81,4.14,5.15,5.77,5.33,5.29,5.92,6.20,5.75,6.84,5.82,5.72,5.20,4.94,4.84,4.27,4.29,4.15,3.54,2.95,2.77,2.68,2.33,1.92,1.82,1.78,1.40,0.94,0.76,1.15,1.60,2.89,31.16,31.08,30.94,30.95,30.85,30.69,30.83,30.85,30.82,30.76,30.88,30.88,30.73,30.83,30.88,30.86,30.71,30.66,30.69,30.58,30.50,30.58,30.68,30.77,30.75,30.82,30.60,30.65,30.64,30.42,30.29,30.45,30.31,30.12,30.03,30.20,30.01,29.80,29.99,29.92,29.63,29.59,29.79,29.73,29.60,29.71,30.02,29.88,29.63,30.12,30.36,30.20,30.08,30.37,30.52,30.42,30.62,30.56,30.59,30.19,30.58,30.69,30.39,30.25,30.55,30.53,30.09,30.43,30.56,30.35,30.21,30.43,30.52,30.37,30.35,30.62,30.53,30.38,30.62,30.64,30.61,30.76,30.68,30.86,30.83,30.59,30.78,30.69,30.65,30.29,30.49,30.73,30.55,30.40,30.65,30.75,30.50,30.58,30.80,30.79,30.79,30.97,30.93,30.90,31.00,30.97,30.90,30.76,30.97,31.02,30.70,30.98,30.95,30.82,30.90,30.99,30.95,30.98,30.86,30.80,30.90,30.73,30.48,30.59,30.79,30.44,30.28,30.62,30.61,30.12,30.42,30.00,30.27,30.38,30.52,30.25,30.45,29.88,29.64,29.97,29.57,29.85,29.05,29.76,30.09,29.30,29.09,29.80,29.65,29.11,29.46,30.01,29.99,29.08,29.55,29.80,29.18,28.83,29.65,29.71,28.81,29.35,29.96,29.77,29.08,29.80,30.19,29.89,29.35,30.07,29.46,28.72,28.79,29.32,29.05,28.11,28.94,28.98,28.21,28.29,28.79,28.69,27.81,28.22,28.49,28.11,27.56,28.54,28.20,27.88,28.44,28.63,28.70,28.38,28.91,28.96,28.76,28.97,28.36,28.00,28.01,28.48,27.75,27.68,28.09,28.20,27.62,27.43,28.33,27.84,27.33,28.19,28.36,27.85,27.78,28.42,28.50,27.75,28.41,28.87,28.49,28.26,29.34,29.27,28.65,29.06,29.72,29.38,29.11,29.91,29.45,29.45,29.16,28.57,28.71,28.60,28.00,28.37,28.46,28.34,28.02,28.57,28.79,28.50,28.32,29.12,28.88,29.03,29.01,29.24,28.81,29.49,29.17,28.82,28.87,29.44,29.02,28.73,29.21,29.34,28.68,28.80,29.37,29.02,28.86,29.23,29.33,29.27,29.44,30.08,30.09,30.03,29.63,29.84,29.74,29.39,29.35,29.44,29.28,28.83,29.45,29.48,29.16,28.98,29.41,29.50,29.12,29.25,29.60,29.53,29.43,29.59,29.48,29.21,29.08,28.69,28.36,28.89,28.81,28.18,28.91,29.16,29.01,28.57,29.13,29.29,28.73,28.45,28.66,28.70,28.27,28.49,28.59,28.24,28.00,28.72,28.04,27.93,28.91,28.23,28.26,28.71,28.36,28.82,28.59,29.03,29.08,28.95,29.37,29.55,29.53,29.46,29.75,29.47,29.75,29.95,29.92,29.72,29.85,29.97,29.76,29.69,30.11,30.01,29.92,29.55,29.50,29.38,29.03,28.97,28.98,29.03,29.13,28.63,28.77,29.08,28.99,28.63,28.96,28.47,28.36,27.95,27.78,28.59,28.58,27.91,28.65,28.80,28.40,28.34,28.98,29.03,28.62,29.14,29.53,29.07,29.49,29.98,29.89,29.64,30.11,30.32,29.89,30.01,30.59,30.47,30.64,30.46,30.26,30.12,30.42,30.12,29.94,30.15,30.04,29.92,29.39,29.98,30.01,29.47,29.54,29.95,29.33,29.09,29.42,29.64,29.04,29.08,29.79,29.29,28.90,29.33,29.69,29.04,29.01,29.42,29.40,28.88,29.04,29.50,29.31,29.47,29.01,29.27,29.65,29.01,29.13,29.57,29.41,29.36,29.54,29.96,29.72,29.75,30.12,30.15,30.11,30.08,30.49,30.61,30.13,30.46,30.28,30.25,30.11,29.90,29.83,29.50,29.43,29.52,29.36,28.90,28.94,29.13,28.51,28.37,28.82,28.37,27.67,28.42,28.79,28.12,27.66,28.11,28.83,28.52,27.93,28.57,28.83,28.12,28.06,28.33,28.64,28.03,28.11,28.71,28.58,28.39,28.78,28.90,28.83,28.96,29.42,29.78,29.52,29.89,30.09,30.01,30.31,30.58,30.57,30.72,30.53,30.62,30.30,30.10,30.28,30.20,29.87,29.89,30.21,30.25,29.78,29.04,29.37,29.52,29.11,28.83,29.58,29.90,29.44,29.67,30.16,30.20,30.51,30.47,30.60,30.72,30.87,30.52,30.99,30.90,30.91,31.08,30.88,30.94,30.91,30.90,30.63,30.52,30.80,30.37,30.75,30.78,30.61,30.12,30.39,30.55,30.31,30.06,29.72,29.70,30.06,29.81,29.60,29.83,30.05,29.74,29.74,30.15,30.20,29.94,30.14,30.43,30.40,30.22,30.46,30.74,30.66,30.67,30.63,30.57,30.59,30.35,30.41,30.47,30.01,30.11,30.39,30.38,29.84,30.04,30.45,30.16,30.07,30.37,30.53,30.14,30.26,30.57,30.37,30.35,30.62,30.79,30.73,30.87,30.64,30.83,30.91,30.67,30.70,30.98,30.91,30.75,30.82,31.02,30.77,30.54,30.72,30.91,30.78,30.68,30.89,30.80,30.82,30.76,30.86],[27.34,26.25,25.00,24.58,24.35,23.72,23.74,23.64,23.36,22.84,22.91,23.03,22.74,23.78,23.29,23.45,22.28,22.88,21.68,21.41,21.50,21.02,21.09,20.95,21.17,20.17,19.68,19.37,18.40,17.68,17.47,18.48,17.54,16.86,17.38,17.84,16.98,16.27,17.01,17.46,16.48,16.36,16.80,17.16,16.58,16.37,16.88,16.40,15.44,16.00,16.33,15.29,14.64,15.65,16.02,14.52,14.79,15.86,15.73,16.12,17.03,16.88,16.44,17.68,17.79,17.70,17.48,18.34,18.52,17.78,18.04,18.85,18.56,18.27,18.88,19.26,18.84,18.67,19.77,20.22,19.14,20.81,19.78,20.11,19.06,18.96,18.97,18.34,17.52,17.12,16.91,18.18,17.91,17.01,17.54,18.85,18.13,17.39,18.33,18.67,18.36,19.11,18.34,18.71,17.38,16.71,16.39,17.01,16.49,16.10,16.27,17.24,17.05,16.89,18.00,18.06,17.72,18.48,18.05,17.45,16.99,17.29,16.67,16.07,16.16,16.29,15.36,14.65,14.35,13.62,13.17,11.92,11.52,12.98,12.63,13.75,13.28,12.85,14.20,13.87,15.15,14.69,14.96,15.34,15.13,15.28,15.60,15.87,15.71,16.11,16.51,16.68,16.82,16.52,16.90,16.39,15.49,16.14,16.48,14.84,15.00,15.72,15.13,14.01,14.07,14.61,13.79,12.85,12.98,12.99,12.70,13.23,13.91,14.98,15.12,13.71,14.40,15.51,14.60,14.05,15.00,15.62,14.38,14.15,15.44,15.17,14.79,14.80,15.94,15.46,15.25,15.70,16.74,16.08,17.19,15.21,15.25,14.95,14.74,14.77,15.06,13.97,13.96,14.00,13.86,13.09,12.94,13.37,12.49,12.37,12.78,12.17,11.49,11.94,12.46,11.59,11.47,11.91,12.32,11.36,11.69,12.37,12.29,11.40,12.10,12.69,12.26,11.41,11.89,12.54,13.65,13.03,12.16,12.77,13.58,12.83,11.90,13.04,13.53,12.96,12.37,13.67,13.90,12.99,13.35,14.08,14.34,15.13,14.98,15.46,14.70,15.37,15.24,14.32,14.63,15.20,14.65,13.97,14.63,15.00,13.59,13.72,14.82,14.27,13.18,13.78,14.81,13.54,12.98,14.07,14.28,14.70,14.79,15.53,15.44,13.84,14.91,15.82,15.15,14.23,15.39,15.85,14.72,14.94,15.95,15.79,14.73,15.30,16.46,16.25,16.03,16.23,16.14,15.04,14.84,15.55,14.57,14.84,15.69,14.85,14.59,15.23,15.94,14.94,15.38,15.36,14.90,14.65,15.18,14.53,13.63,14.07,14.55,13.68,13.03,13.95,13.72,13.20,14.52,14.75,14.44,15.29,15.84,16.48,15.11,15.48,14.61,14.27,14.55,15.44,15.05,14.60,14.49,15.10,15.61,15.98,16.29,14.90,14.98,15.88,15.57,14.90,15.18,15.91,15.38,14.52,14.23,15.21,14.58,13.90,14.19,14.70,13.48,13.31,14.20,14.41,13.14,13.54,14.26,14.01,13.02,13.20,12.38,12.10,11.13,11.66,11.00,11.26,12.47,12.09,11.31,12.06,12.94,12.00,12.18,13.15,13.54,12.81,13.40,14.20,14.07,13.63,14.23,14.86,14.83,14.80,15.93,15.48,15.11,15.30,14.81,14.57,14.54,14.54,13.72,13.81,13.78,12.90,12.54,12.92,12.20,11.04,11.35,11.59,10.84,10.20,10.55,10.38,9.60,9.41,10.19,9.84,8.62,8.82,10.08,8.93,8.16,9.10,9.10,8.41,7.85,8.03,8.46,7.40,7.07,8.14,7.39,6.41,6.97,7.28,6.56,5.69,6.98,7.01,5.92,5.91,7.03,7.24,6.15,7.24,7.34,7.13,6.40,7.36,7.89,7.06,6.94,8.05,8.18,7.41,7.93,8.63,8.43,8.43,8.99,9.52,9.62,9.74,10.13,10.57,10.26,10.78,11.30,12.16,11.57,12.45,11.92,10.81,11.11,11.56,10.87,10.33,10.65,10.89,10.01,9.59,10.31,10.17,9.23,9.15,9.91,9.27,8.20,9.94,9.96,8.82,8.87,10.14,10.10,9.05,9.33,7.98,8.02,8.84,7.83,8.61,9.44,9.25,9.29,9.82,10.07,10.12,10.95,10.97,11.22,10.15,9.62,9.58,9.87,9.41,8.62,8.74,8.64,7.82,7.32,6.33,6.96,6.89,7.45,6.42,6.28,5.11,5.25,5.33,4.43,4.96,4.87,5.74,5.01,4.48,5.23,5.72,6.31,6.89,7.21,7.01,7.07,8.19,7.60,8.50,7.92,8.38,7.88,7.33,7.28,7.32,6.84,6.20,6.72,6.65,5.52,5.65,6.18,5.34,4.12,5.11,5.29,4.05,3.33,4.98,4.73,3.49,4.28,4.99,4.61,3.05,4.39,4.80,4.18,3.47,5.07,5.50,4.35,4.98,5.75,5.64,5.10,6.33,6.41,6.13,6.55,6.76,7.04,6.75,7.92,7.00,6.92,6.26,5.75,5.75,5.46,5.00,4.69,4.22,3.49,3.15,3.54,2.99,2.46,2.32,2.03,2.01,1.59,1.05,0.77,1.35,2.47,31.10,31.02,30.98,30.95,30.88,30.75,30.87,30.88,30.88,30.78,30.88,30.92,30.75,30.90,30.89,30.86,30.71,30.72,30.68,30.58,30.45,30.54,30.66,30.78,30.75,30.87,30.66,30.73,30.69,30.47,30.39,30.46,30.35,30.22,30.13,30.22,30.09,29.91,29.99,29.90,29.52,29.62,29.85,29.80,29.77,29.89,30.15,30.02,29.80,30.32,30.44,30.27,30.22,30.46,30.64,30.49,30.68,30.68,30.71,30.26,30.61,30.74,30.47,30.31,30.61,30.62,30.16,30.46,30.63,30.41,30.30,30.46,30.57,30.40,30.34,30.66,30.57,30.41,30.65,30.72,30.66,30.81,30.75,30.93,30.87,30.69,30.84,30.73,30.72,30.41,30.59,30.78,30.59,30.49,30.73,30.79,30.60,30.69,30.87,30.86,30.83,31.03,31.01,30.89,31.04,31.01,30.93,30.85,31.02,31.03,30.77,31.02,30.98,30.87,30.97,31.02,30.98,31.01,30.88,30.86,30.93,30.78,30.55,30.70,30.86,30.55,30.43,30.69,30.74,30.24,30.45,30.07,30.36,30.43,30.58,30.24,30.49,29.91,29.72,30.03,29.67,29.86,29.01,29.72,30.12,29.25,29.08,29.75,29.58,28.99,29.35,29.94,29.94,28.99,29.48,29.85,29.18,28.87,29.77,29.80,28.86,29.46,30.08,29.80,29.24,29.94,30.29,29.97,29.51,30.16,29.74,28.94,28.98,29.60,29.31,28.35,29.09,29.17,28.45,28.46,28.95,28.72,27.97,28.37,28.67,28.12,27.86,28.60,28.09,27.83,28.33,28.48,28.51,28.28,28.87,29.00,28.60,28.94,28.45,27.82,28.20,28.32,27.96,27.78,28.20,28.20,27.73,27.62,28.50,28.05,27.50,28.41,28.45,28.16,28.14,28.68,28.73,28.06,28.76,29.09,28.76,28.66,29.61,29.59,29.12,29.43,29.91,29.69,29.37,30.13,29.67,29.64,29.51,28.91,28.99,29.03,28.34,28.71,28.84,28.74,28.23,28.81,28.84,28.72,28.54,29.24,28.99,29.12,29.16,29.46,28.98,29.78,29.50,28.90,29.16,29.74,29.29,28.98,29.45,29.63,28.92,29.04,29.64,29.33,29.14,29.51,29.69,29.48,29.72,30.25,30.31,30.26,29.91,30.02,29.99,29.62,29.63,29.73,29.59,29.08,29.65,29.67,29.39,29.25,29.58,29.71,29.30,29.40,29.75,29.68,29.60,29.69,29.69,29.34,29.25,29.03,28.61,29.13,29.00,28.33,29.03,29.32,29.13,28.74,29.20,29.48,28.90,28.54,28.81,28.96,28.48,28.57,28.73,28.39,28.12,28.85,28.20,28.11,29.06,28.54,28.65,29.11,28.68,29.20,29.04,29.32,29.36,29.26,29.60,29.74,29.67,29.53,29.87,29.69,29.90,30.08,30.10,29.81,30.01,30.07,29.89,29.81,30.22,30.18,30.11,29.77,29.67,29.66,29.22,29.13,29.27,29.25,29.29,28.94,28.81,29.16,29.31,28.84,29.11,28.81,28.65,28.34,28.03,28.92,28.93,28.24,28.97,29.16,28.79,28.80,29.31,29.34,28.93,29.31,29.71,29.30,29.57,30.12,30.02,29.80,30.21,30.40,30.02,30.16,30.60,30.50,30.66,30.48,30.30,30.23,30.45,30.21,30.01,30.28,30.19,30.02,29.69,30.11,30.12,29.69,29.71,30.10,29.61,29.36,29.60,29.83,29.30,29.33,29.95,29.53,29.17,29.49,29.78,29.22,29.17,29.51,29.51,28.94,29.18,29.58,29.43,29.60,28.95,29.33,29.68,29.07,29.04,29.62,29.41,29.39,29.59,29.99,29.77,29.79,30.14,30.25,30.20,30.12,30.54,30.62,30.13,30.49,30.28,30.26,30.10,29.90,29.78,29.42,29.44,29.58,29.17,28.99,28.99,29.25,28.63,28.59,29.13,28.56,27.93,28.63,28.98,28.39,27.98,28.36,29.12,28.93,28.26,28.75,29.10,28.42,28.18,28.61,28.86,28.31,28.18,28.85,28.87,28.55,28.86,29.13,29.14,29.24,29.58,29.92,29.77,29.99,30.23,30.18,30.39,30.65,30.63,30.74,30.63,30.65,30.44,30.24,30.43,30.34,30.08,30.09,30.34,30.39,30.00,29.45,29.73,29.77,29.46,29.13,29.81,30.06,29.60,29.89,30.29,30.31,30.57,30.57,30.68,30.75,30.92,30.63,31.00,30.92,30.90,31.09,30.93,30.90,30.93,30.90,30.57,30.51,30.76,30.39,30.71,30.77,30.61,30.21,30.40,30.55,30.37,30.03,29.71,29.67,30.08,29.87,29.61,29.81,30.10,29.81,29.68,30.17,30.11,29.96,30.11,30.44,30.46,30.31,30.52,30.80,30.72,30.73,30.75,30.66,30.59,30.26,30.43,30.56,30.17,30.16,30.47,30.51,29.95,30.13,30.52,30.20,29.88,30.43,30.47,30.15,30.25,30.60,30.40,30.37,30.61,30.79,30.76,30.90,30.65,30.83,30.96,30.74,30.64,30.98,30.88,30.77,30.85,31.02,30.75,30.51,30.71,30.93,30.84,30.66,30.92,30.93,30.73,30.84,30.89],[27.41,26.71,25.77,25.21,25.29,24.86,24.72,24.87,24.99,24.22,24.18,24.48,24.42,24.97,24.52,25.15,24.18,24.34,23.86,23.37,23.23,22.53,23.07,22.73,23.19,22.22,21.71,21.20,20.24,19.84,19.50,20.28,19.74,19.07,19.49,19.94,19.49,18.65,19.38,19.45,18.76,18.62,18.86,19.04,18.40,18.02,18.73,18.12,17.40,17.93,18.38,17.46,17.26,18.14,18.56,17.39,18.03,18.40,18.33,17.87,18.92,19.11,18.12,19.08,19.69,19.31,18.93,19.83,20.23,19.45,19.62,20.54,20.20,19.90,20.47,20.91,20.29,20.30,21.25,21.81,20.82,22.27,21.22,21.73,20.88,20.52,21.00,20.15,19.77,19.07,18.92,19.87,19.54,18.88,19.08,20.35,19.91,19.15,19.74,20.47,20.12,20.98,20.46,20.19,19.41,18.99,18.37,18.80,18.45,18.36,18.04,19.09,19.28,18.24,19.31,20.05,19.70,20.14,19.73,19.55,19.69,18.97,18.48,18.49,18.45,18.13,17.56,17.60,17.10,16.75,16.01,15.00,14.58,15.75,15.47,16.47,16.09,15.58,16.77,16.36,17.76,17.25,16.90,17.66,17.57,17.08,17.14,18.00,17.62,17.66,18.35,18.69,18.71,18.25,18.66,18.13,17.10,18.00,18.25,17.15,16.97,17.13,17.17,16.87,16.52,16.83,16.78,15.66,16.28,16.15,16.38,16.11,16.49,17.22,17.35,16.38,16.05,17.42,16.76,16.33,16.73,17.68,16.79,16.02,17.33,17.47,16.76,16.40,17.87,17.48,16.98,17.26,18.47,18.19,18.95,17.24,17.12,17.25,16.64,16.81,17.05,16.24,16.27,16.42,16.28,15.97,15.94,16.07,15.65,15.81,15.93,14.91,14.58,15.94,15.41,14.98,14.94,15.81,15.62,15.05,15.67,15.41,15.47,14.29,15.36,15.48,15.60,15.03,15.58,15.92,16.86,16.60,15.61,15.42,16.76,15.80,15.57,16.02,16.52,15.72,15.89,16.18,16.70,15.95,16.62,16.76,17.40,18.47,17.72,18.87,17.77,18.96,18.39,17.11,17.88,18.55,17.29,16.63,17.83,17.90,16.14,16.60,17.81,16.75,15.75,16.87,17.48,16.17,15.54,16.91,16.71,17.72,16.93,17.77,18.13,16.34,17.17,18.33,17.97,16.62,18.06,18.70,17.12,17.40,18.69,18.75,17.17,17.81,19.10,18.95,18.78,19.08,19.09,17.56,17.53,18.44,17.59,17.45,18.42,17.84,17.02,17.70,18.43,17.57,17.96,18.09,17.37,17.47,17.76,16.97,16.34,16.85,17.02,16.35,16.49,16.80,17.53,16.73,17.47,18.06,17.81,18.35,19.30,19.67,18.15,18.63,18.18,17.26,17.92,18.51,18.37,17.50,17.70,18.48,18.52,19.00,19.08,17.96,17.75,18.92,18.37,17.72,18.24,19.07,18.65,17.83,17.85,18.36,17.86,16.75,17.16,17.89,16.69,16.11,17.32,17.77,15.91,16.32,17.40,17.48,16.48,16.94,16.54,15.85,15.21,15.58,14.55,14.77,15.47,15.57,14.36,15.06,16.14,15.24,14.94,15.78,16.51,15.57,16.09,17.09,16.79,16.60,16.83,17.40,17.64,17.60,18.95,18.46,17.77,18.15,17.94,17.16,17.22,18.11,16.86,16.39,16.82,16.13,15.47,15.86,15.28,14.29,14.49,15.06,14.34,13.58,13.82,13.46,12.58,12.85,13.69,12.77,11.67,12.07,13.32,12.12,11.28,12.31,12.21,11.13,11.10,11.12,11.61,11.03,10.45,11.52,11.29,8.65,9.83,10.95,8.53,7.85,9.07,9.86,7.02,6.84,9.24,9.24,7.07,8.92,9.07,9.51,8.46,10.41,10.21,9.39,10.46,10.96,11.11,10.71,11.91,12.18,11.85,12.16,12.59,13.21,13.52,13.30,14.18,14.33,13.95,14.29,15.08,15.56,14.68,16.17,15.80,14.46,14.87,15.48,15.24,14.24,14.33,15.08,14.13,13.47,13.64,14.62,12.58,12.41,13.21,12.05,11.24,11.86,12.78,11.69,11.11,12.13,12.24,11.24,10.76,9.55,10.12,10.23,9.88,10.39,11.03,11.19,11.04,11.51,12.30,12.39,14.04,14.60,14.62,12.78,12.20,12.86,12.26,11.21,11.15,11.56,10.75,9.79,8.91,8.05,8.12,8.37,8.20,7.06,7.15,5.44,6.29,6.75,5.31,6.69,7.21,7.89,7.85,6.47,8.30,8.53,9.23,9.72,10.40,10.12,9.99,11.19,10.54,12.06,11.13,11.81,11.11,10.38,10.79,10.89,9.79,8.61,9.77,9.50,7.81,7.67,7.63,6.78,4.83,5.95,6.19,4.77,3.77,5.53,5.23,4.28,5.33,6.27,5.52,3.92,5.15,6.64,4.96,4.31,7.11,6.76,5.43,7.20,8.49,7.52,7.87,9.33,8.77,8.02,8.94,9.08,9.16,8.54,10.19,9.43,9.08,8.78,8.20,7.15,8.14,7.90,7.02,6.14,6.31,5.47,4.21,4.47,4.02,3.69,2.97,3.02,2.87,2.02,1.61,0.77,2.19,31.17,31.05,31.06,31.02,30.97,30.88,30.95,30.94,30.97,30.88,30.95,31.01,30.86,30.99,31.00,30.98,30.84,30.85,30.81,30.71,30.54,30.66,30.78,30.89,30.86,30.97,30.82,30.81,30.77,30.59,30.45,30.57,30.44,30.33,30.20,30.26,30.18,29.99,30.11,29.96,29.67,29.70,29.96,29.87,29.85,29.94,30.24,30.06,29.83,30.35,30.47,30.25,30.18,30.47,30.61,30.40,30.59,30.67,30.63,30.24,30.57,30.75,30.47,30.30,30.61,30.65,30.24,30.47,30.67,30.47,30.34,30.51,30.60,30.48,30.36,30.69,30.63,30.46,30.69,30.78,30.76,30.89,30.79,31.01,30.97,30.75,30.93,30.79,30.78,30.51,30.66,30.85,30.67,30.56,30.80,30.85,30.67,30.68,30.89,30.90,30.88,31.10,31.03,30.94,30.95,30.91,30.91,30.81,31.03,30.98,30.77,30.99,30.94,30.84,30.96,31.03,30.96,31.06,30.94,30.88,30.96,30.85,30.59,30.65,30.79,30.51,30.43,30.68,30.62,30.18,30.30,29.96,30.36,30.31,30.51,30.09,30.37,29.91,29.71,29.95,29.66,29.73,29.18,29.69,30.03,29.34,29.19,29.74,29.67,29.16,29.43,29.95,29.92,29.11,29.56,29.82,29.33,29.03,29.81,29.83,28.92,29.45,30.03,29.76,29.31,29.87,30.13,29.83,29.34,30.00,29.60,28.98,29.05,29.69,29.39,28.54,29.13,29.29,28.59,28.52,29.07,28.90,28.16,28.43,28.85,28.46,28.14,28.71,28.29,28.10,28.59,28.65,28.77,28.55,29.15,29.08,28.85,29.05,28.52,27.88,28.30,28.42,27.95,28.01,28.26,28.13,27.84,27.81,28.34,27.95,27.56,28.33,28.25,28.01,28.11,28.56,28.61,28.10,28.86,28.93,28.65,28.78,29.54,29.55,29.30,29.68,29.99,29.72,29.52,30.14,29.83,29.77,29.69,29.15,29.32,29.28,28.54,29.05,29.11,28.92,28.53,29.07,29.05,28.91,28.64,29.41,29.15,29.42,29.43,29.70,29.31,29.97,29.68,29.36,29.53,29.96,29.55,29.24,29.69,29.83,29.22,29.25,29.81,29.55,29.34,29.67,29.85,29.68,29.73,30.34,30.44,30.38,30.01,30.16,30.14,29.73,29.78,29.87,29.75,29.26,29.83,29.85,29.52,29.46,29.73,29.85,29.49,29.53,29.94,29.85,29.79,29.86,29.86,29.55,29.45,29.30,28.92,29.31,29.17,28.62,29.17,29.44,29.32,28.91,29.37,29.63,29.18,28.81,29.02,29.16,28.60,28.60,28.97,28.65,28.38,28.96,28.42,28.23,29.34,28.86,28.85,29.35,28.94,29.43,29.41,29.73,29.57,29.58,29.88,30.04,30.01,29.84,30.17,30.02,30.21,30.39,30.39,30.17,30.30,30.35,30.26,30.08,30.41,30.40,30.38,30.01,30.00,30.06,29.59,29.64,29.73,29.69,29.56,29.16,29.14,29.35,29.39,29.12,29.23,28.97,28.71,28.60,28.28,28.98,29.03,28.40,29.15,29.24,28.99,28.93,29.39,29.45,29.30,29.54,29.85,29.60,29.82,30.19,30.18,30.11,30.27,30.48,30.21,30.35,30.73,30.58,30.80,30.63,30.55,30.42,30.62,30.32,30.22,30.46,30.37,30.21,29.93,30.25,30.22,29.88,29.76,30.15,29.70,29.45,29.58,29.81,29.36,29.32,29.85,29.53,29.09,29.28,29.75,29.16,28.99,29.32,29.46,28.63,29.04,29.46,29.44,29.45,28.85,29.24,29.67,28.90,29.02,29.62,29.31,29.36,29.67,29.96,29.89,29.79,30.19,30.20,30.22,30.07,30.54,30.52,30.14,30.40,30.27,30.16,30.07,29.92,29.70,29.32,29.42,29.49,29.13,28.87,29.13,29.42,28.31,28.49,29.20,28.50,27.83,28.58,28.90,28.34,27.98,28.34,29.10,29.05,28.40,28.78,29.23,28.66,28.32,28.58,28.84,28.46,28.10,28.87,28.77,28.45,28.80,29.15,29.05,29.07,29.52,29.78,29.66,29.93,30.21,30.13,30.30,30.61,30.54,30.70,30.61,30.54,30.34,30.19,30.32,30.19,29.93,29.92,30.30,30.36,30.04,29.51,29.84,29.78,29.44,29.07,29.80,29.95,29.62,29.91,30.25,30.26,30.51,30.56,30.63,30.72,30.79,30.63,30.88,30.88,30.86,31.07,30.92,30.72,30.78,30.76,30.53,30.40,30.69,30.31,30.64,30.71,30.57,30.09,30.24,30.46,30.28,29.84,29.57,29.53,29.98,29.82,29.56,29.69,30.05,29.85,29.72,30.09,30.05,29.93,30.14,30.43,30.45,30.45,30.49,30.71,30.66,30.68,30.72,30.71,30.65,30.37,30.34,30.45,30.30,30.19,30.42,30.52,29.97,30.16,30.44,30.14,29.89,30.40,30.34,30.13,30.16,30.48,30.25,30.24,30.54,30.79,30.78,30.85,30.51,30.78,30.92,30.66,30.59,30.96,30.84,30.68,30.92,30.96,30.73,30.44,30.80,30.96,30.87,30.76,30.94,30.92,30.87,30.63,30.88],[30.00,29.68,29.29,29.29,29.30,29.14,29.24,29.18,29.32,28.96,29.10,29.26,29.22,29.50,29.36,29.53,29.00,29.17,29.09,28.77,28.85,28.58,28.92,28.77,29.06,28.52,28.61,28.58,28.19,27.76,27.54,28.21,28.04,27.31,27.77,28.05,27.85,27.48,27.87,27.65,27.28,27.13,27.31,27.23,26.93,26.95,27.07,26.68,26.23,26.83,27.03,26.35,25.79,26.75,26.89,25.71,25.79,26.96,26.86,26.65,26.95,27.28,26.85,27.17,27.60,27.42,27.09,27.71,27.88,27.45,27.57,28.03,28.02,27.83,28.14,28.32,28.28,28.25,28.58,28.82,28.50,29.11,28.60,28.68,28.11,28.36,28.39,27.92,27.68,27.37,27.47,27.80,27.53,27.58,27.41,27.81,27.54,27.50,27.79,27.66,27.52,27.33,27.31,27.41,26.79,26.37,26.60,26.75,26.19,25.86,26.57,27.08,26.81,26.92,27.59,27.37,27.38,27.73,27.72,27.46,27.15,27.28,27.05,27.06,26.98,26.95,26.56,26.34,25.65,25.77,25.26,24.54,24.25,24.99,24.14,24.72,24.25,23.57,24.98,24.14,25.22,24.97,25.35,26.13,25.93,25.57,26.34,26.71,26.29,26.61,26.91,27.22,27.18,26.84,27.09,26.76,26.19,26.79,26.78,26.56,25.80,26.35,26.25,25.30,25.52,25.95,25.68,24.46,24.78,25.47,25.26,25.32,25.93,26.77,26.76,25.94,25.97,26.70,26.37,25.41,26.34,26.72,26.20,25.74,26.43,26.44,25.83,26.11,26.68,26.40,25.99,26.37,26.95,26.96,27.00,26.13,25.89,26.30,25.63,25.53,25.61,24.27,24.55,25.20,24.82,23.45,24.21,24.85,23.58,23.44,24.42,23.92,22.74,23.93,24.88,24.46,24.03,24.60,25.02,24.23,24.64,25.39,25.03,24.93,25.77,26.22,25.81,25.13,25.79,26.13,26.75,26.75,26.21,26.24,26.88,26.62,25.54,26.49,26.79,26.41,26.11,26.71,26.81,26.09,26.63,27.11,27.08,27.75,27.50,27.89,27.56,28.08,27.65,26.90,27.64,27.72,27.21,27.01,27.46,27.47,26.46,26.84,27.33,26.81,25.86,26.79,26.96,26.19,25.58,26.96,26.51,27.11,26.79,27.29,27.49,26.45,27.00,27.64,27.51,26.75,27.48,27.77,27.27,27.04,27.89,27.80,27.10,27.59,28.41,28.18,28.09,28.14,28.10,27.53,27.37,27.83,27.07,27.30,27.90,27.33,26.83,27.56,27.89,27.07,27.36,27.55,26.97,26.90,27.08,26.68,26.23,26.20,26.56,26.27,26.02,26.38,26.51,26.04,27.22,27.17,26.84,27.72,27.96,28.23,27.55,27.73,27.33,27.15,27.25,27.65,27.51,27.14,27.01,27.33,27.63,27.74,27.78,27.48,27.62,27.92,27.74,27.39,27.30,27.88,27.86,27.28,27.41,27.76,27.40,27.25,27.17,27.36,26.98,26.93,27.04,27.11,26.52,26.61,27.09,26.94,26.42,26.05,25.50,25.51,24.99,25.38,24.85,25.00,26.07,25.96,24.91,25.65,26.69,26.32,25.66,26.56,26.95,26.12,26.36,27.03,26.70,26.39,27.01,27.32,27.33,27.11,27.47,27.26,27.42,27.31,27.39,27.20,27.05,27.44,26.48,26.68,26.60,25.89,25.78,25.87,25.44,24.76,24.73,25.26,24.18,23.31,24.22,23.75,22.58,22.33,22.59,22.42,21.76,21.55,21.88,21.36,20.25,21.03,21.38,20.49,19.51,20.41,19.24,17.77,18.34,18.87,18.04,16.61,18.24,18.79,17.24,14.36,18.81,19.94,14.62,14.64,20.40,20.56,14.93,20.59,20.66,21.10,19.37,21.03,21.37,19.48,18.44,20.97,21.17,18.98,19.49,21.32,20.71,20.73,21.36,21.96,21.62,21.40,22.53,22.68,22.25,23.30,23.94,25.15,24.39,25.72,25.09,23.11,24.48,25.22,23.37,23.17,23.69,24.54,22.45,22.13,24.19,23.49,21.58,22.08,23.68,22.40,21.61,22.88,23.72,22.16,22.76,23.91,23.92,22.55,23.23,21.99,22.29,21.98,22.00,22.66,22.79,22.18,22.66,22.98,24.07,24.04,25.38,24.95,25.32,24.40,23.04,22.29,23.59,22.85,22.60,22.95,22.64,21.56,20.69,16.88,18.84,16.52,19.42,15.75,15.73,13.45,15.36,15.28,12.82,16.71,16.23,18.86,16.91,15.92,18.07,18.35,20.60,21.54,21.05,18.52,20.25,20.97,19.97,19.44,18.47,19.31,19.78,17.56,17.51,18.86,18.08,16.04,16.79,18.27,14.28,13.57,15.56,15.16,11.11,12.80,14.64,11.60,7.04,12.45,9.68,6.96,11.54,14.14,12.94,8.96,12.32,14.42,11.24,7.85,12.70,14.65,13.20,13.01,15.35,16.13,16.18,16.71,18.21,19.57,20.32,20.34,21.33,21.61,22.96,23.07,21.28,21.26,21.83,21.05,21.38,21.17,20.05,18.55,17.39,17.37,15.30,13.10,12.32,11.57,9.35,6.56,6.82,7.36,4.41,2.20,0.78,31.44,31.39,31.35,31.36,31.34,31.23,31.27,31.30,31.25,31.20,31.26,31.28,31.18,31.24,31.28,31.25,31.17,31.16,31.18,31.11,31.09,31.13,31.18,31.25,31.22,31.27,31.17,31.20,31.20,31.06,31.00,31.06,30.96,30.87,30.81,30.84,30.75,30.60,30.71,30.66,30.44,30.42,30.65,30.63,30.61,30.64,30.88,30.75,30.63,30.93,30.97,30.91,30.81,31.01,31.09,30.92,31.10,31.14,31.09,30.89,31.05,31.14,31.00,30.96,31.07,31.09,30.89,30.99,31.11,30.99,30.89,31.01,31.09,31.00,30.93,31.14,31.09,30.99,31.12,31.21,31.17,31.26,31.22,31.31,31.30,31.19,31.27,31.19,31.17,31.01,31.09,31.22,31.12,31.08,31.20,31.25,31.10,31.14,31.28,31.24,31.23,31.35,31.33,31.27,31.31,31.27,31.26,31.20,31.35,31.35,31.22,31.36,31.31,31.24,31.32,31.35,31.31,31.34,31.29,31.23,31.27,31.23,31.11,31.12,31.27,31.09,31.00,31.14,31.13,30.89,31.04,30.86,31.01,31.00,31.07,30.94,30.98,30.78,30.70,30.73,30.61,30.55,30.27,30.41,30.72,30.38,30.28,30.39,30.53,30.23,30.22,30.63,30.68,30.19,30.44,30.60,30.29,30.17,30.63,30.59,30.16,30.43,30.76,30.64,30.33,30.76,30.85,30.71,30.43,30.84,30.65,30.25,30.31,30.60,30.35,29.90,30.22,30.18,29.84,29.87,30.19,29.94,29.59,29.73,29.99,29.74,29.68,29.97,29.71,29.56,29.89,29.95,29.82,29.82,29.82,29.99,29.88,30.21,29.78,29.56,29.84,29.84,29.44,29.52,29.80,29.82,29.64,29.52,29.91,29.74,29.41,29.90,29.95,29.84,29.93,30.18,30.27,29.92,30.25,30.40,30.30,30.31,30.60,30.72,30.63,30.72,30.86,30.80,30.83,31.01,30.81,30.81,30.79,30.49,30.58,30.60,30.27,30.55,30.48,30.47,30.27,30.56,30.46,30.24,30.18,30.47,30.33,30.48,30.51,30.55,30.52,30.77,30.55,30.44,30.61,30.72,30.47,30.48,30.63,30.68,30.45,30.56,30.64,30.49,30.50,30.64,30.68,30.46,30.67,30.99,31.05,31.01,30.77,30.83,30.84,30.48,30.56,30.62,30.57,30.37,30.51,30.57,30.53,30.44,30.46,30.55,30.46,30.36,30.59,30.65,30.59,30.60,30.69,30.46,30.47,30.36,30.09,30.26,30.13,29.83,30.11,30.36,30.22,29.99,30.25,30.44,30.20,30.06,30.07,30.36,29.96,29.89,30.24,30.27,29.98,30.28,30.03,30.02,30.36,30.27,30.32,30.44,30.35,30.59,30.52,30.69,30.61,30.71,30.80,30.89,30.89,30.88,30.93,30.86,30.97,31.04,31.02,30.97,30.98,31.02,30.98,30.89,31.02,31.04,31.03,30.80,30.87,30.83,30.65,30.67,30.78,30.67,30.64,30.59,30.44,30.60,30.66,30.51,30.43,30.43,30.43,30.14,30.16,30.47,30.54,30.29,30.60,30.54,30.49,30.52,30.62,30.67,30.60,30.67,30.78,30.74,30.77,30.91,30.95,30.87,30.97,31.07,30.98,30.99,31.18,31.15,31.23,31.18,31.09,31.05,31.15,31.06,30.98,31.07,31.02,30.98,30.83,30.99,30.98,30.84,30.86,30.92,30.73,30.70,30.79,30.83,30.67,30.61,30.84,30.80,30.53,30.62,30.81,30.72,30.48,30.69,30.78,30.49,30.46,30.61,30.65,30.65,30.40,30.58,30.80,30.53,30.44,30.78,30.68,30.68,30.76,30.89,30.81,30.82,31.01,30.98,30.95,30.97,31.15,31.15,30.96,31.04,30.96,30.92,30.90,30.82,30.73,30.62,30.68,30.77,30.56,30.50,30.63,30.77,30.20,30.32,30.64,30.21,29.97,30.14,30.40,30.16,30.04,30.13,30.46,30.46,30.11,30.39,30.62,30.28,29.94,30.41,30.57,30.23,29.98,30.58,30.47,30.08,30.32,30.59,30.55,30.49,30.71,30.74,30.76,30.89,31.00,30.95,31.03,31.15,31.15,31.21,31.16,31.17,31.07,31.02,31.06,31.01,30.87,30.85,31.06,31.08,30.99,30.73,30.87,30.85,30.71,30.67,30.84,30.81,30.81,30.91,31.02,31.02,31.15,31.18,31.22,31.27,31.28,31.20,31.31,31.23,31.26,31.37,31.27,31.24,31.23,31.20,31.16,31.10,31.18,31.04,31.13,31.20,31.11,30.92,31.02,31.03,30.99,30.77,30.61,30.69,30.84,30.75,30.64,30.71,30.84,30.80,30.63,30.82,30.99,30.83,30.90,31.01,31.02,31.03,31.06,31.10,31.05,31.15,31.13,31.11,31.11,31.02,30.97,31.03,30.90,30.89,30.93,31.01,30.83,30.82,30.99,30.94,30.81,30.95,31.01,30.93,30.91,31.00,31.07,31.01,31.08,31.23,31.20,31.26,31.09,31.18,31.25,31.15,31.13,31.27,31.21,31.13,31.24,31.25,31.13,31.06,31.13,31.25,31.16,31.17,31.24,31.22,31.21,31.25,30.91],[30.68,31.16,30.84,30.98,31.16,31.10,31.41,31.42,31.48,31.46,31.53,31.54,31.48,31.50,31.51,31.50,31.46,31.51,31.55,31.57,31.59,31.58,31.59,31.61,31.63,31.65,31.63,31.65,31.62,31.59,31.60,31.62,31.59,31.57,31.60,31.62,31.55,31.55,31.60,31.61,31.59,31.57,31.57,31.60,31.60,31.55,31.58,31.57,31.55,31.58,31.56,31.58,31.53,31.55,31.56,31.56,31.60,31.60,31.61,31.58,31.64,31.63,31.56,31.59,31.64,31.59,31.60,31.63,31.64,31.60,31.60,31.64,31.63,31.62,31.63,31.65,31.62,31.63,31.67,31.67,31.62,31.66,31.65,31.67,31.65,31.62,31.65,31.64,31.62,31.58,31.59,31.62,31.60,31.57,31.62,31.64,31.62,31.58,31.61,31.65,31.61,31.66,31.65,31.61,31.65,31.65,31.63,31.61,31.63,31.63,31.60,31.63,31.64,31.60,31.62,31.65,31.64,31.65,31.62,31.63,31.64,31.61,31.59,31.62,31.60,31.55,31.55,31.62,31.60,31.54,31.58,31.55,31.57,31.57,31.60,31.56,31.57,31.54,31.50,31.56,31.53,31.55,31.49,31.53,31.56,31.48,31.51,31.56,31.53,31.49,31.54,31.59,31.59,31.53,31.58,31.58,31.49,31.51,31.60,31.55,31.51,31.52,31.55,31.55,31.51,31.57,31.57,31.55,31.56,31.57,31.53,31.52,31.50,31.54,31.55,31.52,31.52,31.53,31.51,31.50,31.53,31.52,31.49,31.47,31.48,31.51,31.44,31.47,31.49,31.45,31.45,31.51,31.49,31.49,31.50,31.50,31.44,31.51,31.48,31.43,31.43,31.44,31.45,31.46,31.44,31.47,31.47,31.46,31.50,31.49,31.48,31.50,31.46,31.52,31.54,31.53,31.52,31.52,31.52,31.52,31.49,31.52,31.53,31.52,31.51,31.50,31.55,31.56,31.51,31.60,31.55,31.53,31.50,31.51,31.52,31.51,31.49,31.54,31.49,31.51,31.50,31.50,31.49,31.44,31.45,31.41,31.37,31.35,31.47,31.51,31.50,31.55,31.50,31.51,31.52,31.54,31.51,31.51,31.54,31.56,31.50,31.53,31.55,31.54,31.54,31.56,31.55,31.51,31.54,31.59,31.59,31.57,31.55,31.58,31.58,31.54,31.57,31.56,31.56,31.55,31.56,31.56,31.53,31.53,31.55,31.53,31.49,31.48,31.54,31.53,31.41,31.48,31.51,31.46,31.40,31.38,31.32,31.42,31.48,31.45,31.43,31.46,31.50,31.48,31.53,31.54,31.50,31.50,31.52,31.53,31.52,31.45,31.48,31.50,31.46,31.43,31.38,31.37,31.27,31.35,31.30,31.31,31.26,31.32,31.33,31.46,31.44,31.42,31.49,31.53,31.52,31.48,31.49,31.54,31.56,31.57,31.58,31.51,31.52,31.59,31.56,31.53,31.56,31.59,31.59,31.52,31.52,31.55,31.52,31.48,31.54,31.52,31.48,31.48,31.48,31.45,31.42,31.49,31.39,31.37,31.39,31.30,31.30,31.37,31.49,31.48,31.49,31.46,31.46,31.49,31.50,31.46,31.51,31.50,31.52,31.48,31.48,31.56,31.50,31.49,31.55,31.58,31.52,31.54,31.60,31.59,31.61,31.61,31.56,31.56,31.59,31.53,31.50,31.56,31.56,31.48,31.44,31.53,31.54,31.42,31.47,31.54,31.48,31.43,31.43,31.45,31.46,31.40,31.47,31.46,31.42,31.44,31.49,31.47,31.44,31.47,31.45,31.41,31.42,31.46,31.46,31.48,31.44,31.48,31.52,31.46,31.49,31.50,31.53,31.48,31.49,31.55,31.51,31.52,31.55,31.57,31.55,31.53,31.58,31.60,31.54,31.59,31.56,31.58,31.55,31.52,31.51,31.53,31.52,31.51,31.52,31.54,31.48,31.53,31.51,31.50,31.51,31.46,31.46,31.45,31.43,31.43,31.37,31.42,31.42,31.43,31.39,31.42,31.41,31.44,31.42,31.47,31.46,31.49,31.45,31.49,31.51,31.50,31.49,31.51,31.54,31.52,31.51,31.52,31.54,31.53,31.54,31.58,31.58,31.59,31.60,31.58,31.56,31.61,31.58,31.52,31.58,31.59,31.53,31.54,31.57,31.59,31.55,31.50,31.54,31.54,31.53,31.52,31.52,31.55,31.51,31.51,31.58,31.53,31.60,31.58,31.59,31.62,31.63,31.58,31.65,31.61,31.60,31.66,31.60,31.62,31.63,31.63,31.56,31.53,31.58,31.52,31.58,31.58,31.58,31.47,31.51,31.57,31.50,31.53,31.52,31.53,31.50,31.49,31.49,31.50,31.52,31.48,31.48,31.54,31.53,31.50,31.54,31.55,31.51,31.54,31.57,31.59,31.59,31.57,31.61,31.58,31.58,31.55,31.57,31.55,31.51,31.54,31.56,31.52,31.51,31.52,31.53,31.50,31.52,31.54,31.50,31.51,31.51,31.55,31.52,31.49,31.56,31.57,31.60,31.63,31.54,31.60,31.64,31.55,31.54,31.63,31.63,31.57,31.60,31.63,31.61,31.53,31.57,31.63,31.60,31.55,31.62,31.64,31.60,31.57,31.62,0.78,2.91,4.60,6.93,9.44,10.98,13.78,16.25,17.13,19.33,20.15,20.38,23.71,24.03,24.15,25.49,25.92,26.21,26.32,27.73,27.87,28.25,28.36,28.36,29.53,29.20,29.93,30.42,30.42,29.76,30.46,30.55,30.12,30.16,30.51,30.59,30.08,30.34,30.56,30.70,30.63,30.49,30.52,30.62,30.60,30.51,30.49,30.60,30.48,30.20,30.49,30.62,29.85,29.72,30.34,30.22,30.58,30.70,30.88,30.83,30.93,30.82,30.51,30.77,30.96,30.67,30.80,30.83,30.78,30.59,30.84,30.87,30.66,30.72,30.87,30.91,30.66,30.70,31.01,30.95,30.33,30.80,30.91,30.94,30.70,30.50,30.11,30.24,29.67,30.05,29.95,30.24,30.31,30.24,30.28,30.44,30.49,30.48,30.53,30.83,30.83,31.18,31.01,30.89,31.00,31.00,31.00,30.85,30.73,30.52,30.53,30.68,30.39,30.31,30.54,30.43,29.80,30.02,29.99,29.00,29.39,30.09,29.92,28.98,29.42,30.17,29.08,28.91,29.60,29.62,29.75,29.23,30.30,30.34,30.62,30.68,30.86,30.74,30.75,30.95,30.96,31.04,30.98,31.07,31.11,30.93,30.96,31.17,31.05,31.02,31.07,31.15,31.12,30.95,31.01,31.01,30.85,30.83,30.83,30.72,30.68,30.69,30.74,30.64,30.46,30.50,30.54,30.44,30.08,29.53,28.89,30.08,29.74,30.30,30.31,30.20,30.46,30.60,30.48,30.56,30.77,30.72,30.70,30.72,30.78,30.87,30.83,30.88,31.03,30.96,30.84,31.02,31.08,31.06,31.16,31.11,30.97,31.00,31.03,30.86,30.85,30.78,30.81,30.83,30.76,30.66,30.69,30.72,30.52,30.54,30.42,30.47,30.22,30.18,30.14,29.95,29.75,29.29,29.05,28.53,28.34,27.94,27.74,27.36,26.06,25.32,26.61,25.66,24.43,24.53,25.22,22.44,24.27,25.32,24.75,23.82,26.39,26.96,25.46,27.02,28.31,28.49,28.21,29.20,29.86,29.56,30.05,30.16,29.78,29.22,27.83,28.09,29.13,27.75,25.54,28.27,28.79,25.98,26.43,28.44,28.18,26.60,27.50,28.81,27.70,27.19,28.74,28.89,27.66,28.27,29.63,29.22,30.07,30.18,29.19,29.52,30.32,29.99,29.30,29.99,30.07,29.68,29.49,30.21,30.30,29.87,30.05,30.23,30.44,30.19,30.31,30.60,30.25,30.16,30.40,30.65,30.38,30.43,30.82,30.76,30.42,30.56,30.81,30.68,30.74,30.45,30.50,30.56,30.50,30.26,30.43,30.31,30.14,29.86,30.11,30.22,30.23,30.08,30.26,30.64,30.31,30.42,30.75,30.69,30.20,29.89,30.11,28.85,29.56,29.82,28.57,27.31,28.14,29.59,28.94,28.97,27.90,26.08,25.72,26.59,25.98,23.76,24.72,24.61,24.00,23.55,22.31,23.95,23.71,23.10,24.20,25.77,25.33,25.09,27.04,28.35,27.11,27.91,29.89,29.91,28.91,29.83,29.50,28.68,28.68,27.91,27.23,28.02,27.55,25.51,25.95,26.80,24.40,22.23,26.10,25.52,22.48,24.13,26.54,24.42,22.83,26.04,26.70,25.76,25.90,27.00,27.75,28.30,26.85,27.96,28.68,27.40,26.83,28.48,28.43,27.38,28.78,28.82,27.82,27.73,28.71,28.47,27.60,29.04,28.93,28.47,28.98,29.66,29.72,29.85,30.11,30.13,30.03,30.12,30.21,30.44,30.45,30.46,30.61,30.75,30.54,30.67,30.54,30.63,30.61,30.49,30.58,30.63,30.49,30.45,30.61,30.53,29.99,30.19,30.43,30.25,29.54,29.32,30.05,29.30,29.52,30.25,30.41,30.52,30.04,30.32,30.56,30.20,30.17,30.45,30.54,30.12,30.23,30.38,30.42,30.18,30.41,30.55,30.32,30.10,30.30,30.65,30.38,30.65,30.59,30.51,30.28,30.27,29.76,29.69,29.95,29.83,28.76,29.42,29.80,29.33,28.41,29.49,29.77,28.68,28.44,29.26,29.19,27.71,28.51,29.39,28.60,28.13,29.35,29.89,28.37,29.02,28.98,27.97,28.27,28.64,27.15,27.46,27.49,27.23,25.34,24.35,25.40,25.75,26.21,26.21,27.32,28.23,27.60,27.34,28.63,29.05,28.27,28.92,29.48,30.13,29.83,30.40,30.21,30.20,30.66,30.65,30.63,30.94,30.97,30.94,30.98,31.04,30.67,30.82,30.99,30.83,31.09,31.16,31.11,30.89,30.91,31.12,30.93,30.95,30.84,30.83,30.76,30.79,30.70,30.76,30.75,30.59,30.60,30.60,30.75,30.70,30.72,30.54,30.75,30.58,30.46,30.65,30.74,30.51,30.70,30.82,30.86,30.66,30.84,30.89,30.70,30.78,31.00,30.92,30.78,30.79,31.01,30.86,30.85,31.00,31.00,31.00,31.00,31.08,30.99,30.96,31.18,31.25,31.26,31.36,31.11,31.24,31.33,31.04,31.08,31.26,31.26,31.11,31.11,31.21,31.16,30.93,31.04,31.15,31.07,31.00,31.10,31.16,31.11,31.10,31.12],[31.17,30.95,30.71,31.03,31.16,31.19,31.35,31.45,31.35,31.46,31.53,31.53,31.50,31.52,31.54,31.51,31.48,31.51,31.51,31.54,31.54,31.56,31.55,31.58,31.61,31.62,31.61,31.62,31.59,31.56,31.54,31.58,31.55,31.53,31.55,31.58,31.52,31.48,31.56,31.57,31.54,31.50,31.52,31.54,31.54,31.48,31.54,31.51,31.49,31.52,31.52,31.53,31.45,31.50,31.51,31.50,31.57,31.56,31.58,31.53,31.61,31.61,31.51,31.54,31.62,31.54,31.54,31.60,31.62,31.55,31.56,31.62,31.60,31.58,31.60,31.62,31.59,31.60,31.63,31.64,31.61,31.64,31.64,31.64,31.63,31.60,31.63,31.61,31.59,31.53,31.55,31.59,31.56,31.51,31.59,31.62,31.60,31.53,31.59,31.63,31.60,31.65,31.63,31.59,31.62,31.63,31.63,31.59,31.62,31.61,31.56,31.61,31.60,31.57,31.59,31.62,31.61,31.63,31.60,31.60,31.61,31.58,31.55,31.58,31.57,31.50,31.47,31.57,31.56,31.47,31.54,31.46,31.52,31.52,31.56,31.50,31.52,31.48,31.43,31.51,31.48,31.51,31.42,31.48,31.51,31.37,31.41,31.50,31.47,31.41,31.48,31.53,31.55,31.47,31.53,31.51,31.40,31.42,31.54,31.49,31.42,31.46,31.50,31.48,31.41,31.51,31.51,31.48,31.47,31.49,31.45,31.43,31.42,31.46,31.47,31.46,31.44,31.45,31.42,31.40,31.45,31.43,31.39,31.38,31.41,31.43,31.36,31.37,31.42,31.41,31.36,31.40,31.43,31.43,31.45,31.45,31.35,31.46,31.42,31.35,31.34,31.34,31.39,31.36,31.35,31.41,31.40,31.37,31.42,31.42,31.38,31.41,31.36,31.39,31.46,31.43,31.39,31.44,31.44,31.44,31.36,31.43,31.46,31.42,31.43,31.43,31.49,31.48,31.43,31.55,31.49,31.46,31.39,31.41,31.44,31.38,31.40,31.44,31.37,31.38,31.39,31.34,31.32,31.28,31.28,31.22,31.18,31.15,31.31,31.38,31.35,31.49,31.41,31.39,31.44,31.48,31.39,31.41,31.48,31.50,31.39,31.47,31.50,31.46,31.45,31.50,31.50,31.44,31.46,31.55,31.54,31.54,31.47,31.52,31.55,31.49,31.50,31.52,31.49,31.46,31.49,31.51,31.42,31.43,31.50,31.44,31.35,31.36,31.47,31.43,31.30,31.37,31.40,31.30,31.22,31.20,31.13,31.25,31.36,31.35,31.29,31.34,31.44,31.36,31.47,31.48,31.43,31.42,31.43,31.44,31.42,31.32,31.33,31.37,31.35,31.26,31.25,31.17,31.06,31.09,31.07,31.05,30.99,31.03,31.09,31.27,31.23,31.26,31.33,31.39,31.45,31.36,31.38,31.42,31.49,31.53,31.56,31.41,31.44,31.54,31.51,31.46,31.55,31.56,31.54,31.48,31.45,31.47,31.44,31.38,31.43,31.44,31.35,31.28,31.32,31.26,31.24,31.32,31.16,31.11,31.19,31.11,31.13,31.16,31.35,31.37,31.40,31.31,31.34,31.39,31.39,31.33,31.41,31.41,31.45,31.36,31.41,31.50,31.44,31.40,31.51,31.55,31.44,31.47,31.58,31.55,31.59,31.56,31.49,31.48,31.54,31.44,31.41,31.48,31.49,31.38,31.29,31.47,31.46,31.29,31.38,31.45,31.36,31.29,31.31,31.33,31.31,31.27,31.39,31.31,31.20,31.33,31.39,31.31,31.27,31.36,31.34,31.25,31.33,31.38,31.34,31.39,31.34,31.37,31.43,31.33,31.37,31.37,31.40,31.34,31.40,31.42,31.38,31.39,31.45,31.48,31.44,31.39,31.49,31.53,31.43,31.52,31.48,31.51,31.45,31.40,31.42,31.43,31.39,31.41,31.42,31.42,31.32,31.42,31.41,31.33,31.37,31.36,31.34,31.35,31.25,31.34,31.25,31.29,31.31,31.30,31.26,31.24,31.26,31.32,31.27,31.26,31.36,31.41,31.32,31.32,31.43,31.36,31.36,31.36,31.44,31.41,31.36,31.43,31.43,31.42,31.45,31.53,31.53,31.55,31.54,31.52,31.50,31.55,31.51,31.41,31.52,31.54,31.45,31.46,31.50,31.54,31.50,31.39,31.46,31.47,31.41,31.40,31.41,31.47,31.37,31.41,31.50,31.42,31.55,31.50,31.55,31.58,31.58,31.50,31.59,31.55,31.55,31.61,31.55,31.60,31.60,31.59,31.50,31.48,31.56,31.47,31.55,31.53,31.54,31.40,31.43,31.53,31.44,31.49,31.47,31.47,31.43,31.40,31.41,31.35,31.43,31.38,31.38,31.45,31.44,31.36,31.45,31.48,31.40,31.45,31.49,31.51,31.52,31.51,31.56,31.51,31.54,31.48,31.51,31.48,31.40,31.47,31.49,31.42,31.39,31.49,31.46,31.42,31.45,31.47,31.45,31.43,31.47,31.47,31.45,31.42,31.50,31.53,31.56,31.59,31.48,31.55,31.59,31.51,31.49,31.59,31.57,31.51,31.58,31.58,31.55,31.45,31.51,31.57,31.54,31.48,31.57,31.60,31.56,31.52,31.60,2.76,0.79,3.02,4.89,7.22,9.80,10.05,13.43,16.07,16.34,17.68,19.26,21.07,21.44,22.78,23.88,24.85,25.12,25.81,26.71,26.81,27.20,27.96,27.57,28.66,27.80,29.09,29.78,29.79,29.07,29.71,29.94,29.35,29.60,29.98,30.12,29.71,29.90,30.27,30.36,30.43,30.19,30.02,30.20,30.14,30.02,29.97,30.07,30.03,29.74,30.03,30.21,29.43,29.38,29.94,29.82,30.31,30.38,30.70,30.54,30.88,30.65,30.13,30.47,30.79,30.30,30.31,30.61,30.61,30.14,30.43,30.71,30.19,30.21,30.59,30.58,30.23,30.27,30.65,30.67,29.95,30.46,30.57,30.72,30.32,29.97,29.63,29.66,29.11,29.62,29.46,29.71,29.73,29.83,29.71,30.08,30.18,30.02,30.16,30.65,30.57,31.05,30.85,30.58,30.81,30.90,30.80,30.48,30.50,30.37,30.09,30.35,30.26,29.86,30.18,30.37,29.65,29.83,29.52,28.67,29.11,29.54,29.51,28.58,29.22,29.57,28.86,28.62,29.41,29.25,29.53,29.15,29.74,29.97,30.49,30.36,30.71,30.54,30.58,30.82,30.76,30.92,30.79,30.96,30.96,30.73,30.71,31.03,30.94,30.85,30.96,31.04,31.00,30.86,30.84,30.84,30.67,30.47,30.46,30.60,30.39,30.32,30.42,30.39,30.20,30.11,30.19,30.08,29.70,29.18,28.65,29.69,29.29,29.87,29.97,29.96,30.07,30.18,30.12,30.28,30.43,30.49,30.56,30.51,30.63,30.72,30.69,30.71,30.90,30.88,30.65,30.79,30.95,30.95,30.98,31.00,30.82,30.86,30.89,30.68,30.72,30.65,30.72,30.74,30.62,30.51,30.57,30.64,30.30,30.23,30.19,30.16,29.88,29.89,29.78,29.54,29.22,28.93,28.77,28.28,28.10,27.37,27.15,27.12,26.07,25.73,26.06,25.18,24.40,24.15,25.00,21.67,24.18,25.54,24.18,23.64,26.39,26.35,25.05,26.76,27.68,27.20,27.21,28.23,28.90,28.50,29.01,29.60,28.96,28.36,26.76,26.88,28.32,26.87,25.12,27.17,27.59,25.68,25.79,27.46,27.27,26.10,26.89,27.97,27.11,26.76,28.40,28.43,27.08,27.73,28.98,28.76,29.52,29.52,28.78,28.91,29.74,29.42,28.72,29.31,29.52,29.01,28.54,29.71,29.79,29.13,29.15,29.81,30.09,29.71,30.06,30.30,29.81,29.42,29.91,30.30,30.00,29.92,30.49,30.59,30.01,30.26,30.62,30.39,30.50,30.15,30.18,30.23,30.15,29.81,30.08,29.90,29.52,29.36,29.71,29.76,29.86,29.31,29.64,30.14,29.31,29.70,30.35,30.25,29.12,28.73,28.89,27.40,28.09,28.23,26.82,25.86,27.40,28.12,27.05,27.60,26.39,25.51,25.13,26.23,25.12,23.73,23.83,24.36,23.88,22.30,21.72,23.59,23.61,22.22,23.77,24.77,25.36,24.95,25.93,27.12,26.96,27.39,28.32,28.20,28.06,28.99,28.79,27.98,28.43,27.91,27.68,27.94,27.44,25.92,26.12,26.46,24.01,20.97,24.44,25.20,21.58,22.58,24.67,23.46,22.07,23.98,25.51,24.25,24.04,26.15,27.45,27.90,26.14,27.17,28.08,27.04,26.17,27.75,27.67,26.82,27.88,28.13,27.31,27.33,28.16,27.93,27.56,28.36,28.46,28.19,28.63,29.32,29.50,29.41,29.68,29.87,29.89,29.78,29.83,30.32,30.21,30.17,30.45,30.60,30.36,30.47,30.25,30.33,30.40,30.17,30.21,30.30,30.21,29.94,30.11,30.19,29.70,29.71,29.95,29.91,29.24,28.90,29.69,29.32,29.17,29.96,30.15,30.26,29.66,29.72,30.15,29.88,29.59,30.02,30.14,29.73,29.77,30.05,30.08,29.65,30.02,30.21,29.97,29.74,29.88,30.37,29.96,30.27,30.31,30.08,29.72,29.92,29.24,29.18,29.48,29.38,28.27,28.91,29.39,28.79,28.31,29.06,29.08,27.98,28.00,28.78,28.40,27.37,28.16,28.98,28.40,27.61,28.96,29.35,27.75,28.75,29.00,28.08,28.15,28.27,26.79,26.34,27.08,27.02,25.37,24.72,25.24,26.38,26.48,25.98,26.95,28.06,27.45,26.98,28.14,28.79,28.08,28.61,29.28,29.88,29.71,30.31,29.92,29.95,30.50,30.47,30.49,30.74,30.72,30.75,30.90,30.84,30.45,30.63,30.90,30.62,30.98,31.02,31.01,30.66,30.74,31.01,30.75,30.84,30.79,30.61,30.58,30.61,30.47,30.42,30.51,30.35,30.25,30.29,30.50,30.33,30.28,30.31,30.39,30.27,30.16,30.40,30.53,30.33,30.56,30.64,30.69,30.55,30.69,30.72,30.42,30.68,30.86,30.67,30.55,30.73,30.85,30.60,30.72,30.87,30.74,30.77,30.90,30.92,30.81,30.73,31.03,31.14,31.14,31.23,30.97,31.13,31.19,30.86,30.86,31.14,31.10,30.95,30.96,31.04,31.00,30.69,30.80,31.01,30.89,30.79,30.93,31.05,30.93,30.88,31.05],[31.08,31.09,30.42,30.89,30.87,30.75,31.05,31.26,31.28,31.15,31.38,31.41,31.35,31.36,31.42,31.38,31.29,31.39,31.41,31.48,31.44,31.47,31.46,31.49,31.50,31.54,31.53,31.57,31.51,31.49,31.45,31.50,31.47,31.44,31.48,31.51,31.44,31.39,31.46,31.47,31.43,31.42,31.44,31.44,31.44,31.38,31.43,31.41,31.40,31.39,31.44,31.44,31.35,31.36,31.42,31.39,31.47,31.47,31.49,31.47,31.53,31.54,31.44,31.45,31.56,31.48,31.47,31.53,31.56,31.47,31.50,31.54,31.55,31.50,31.54,31.57,31.53,31.52,31.58,31.59,31.55,31.58,31.58,31.58,31.57,31.53,31.56,31.53,31.50,31.43,31.46,31.50,31.47,31.40,31.49,31.54,31.53,31.45,31.52,31.57,31.53,31.59,31.57,31.53,31.57,31.55,31.55,31.51,31.54,31.54,31.47,31.54,31.55,31.50,31.53,31.56,31.54,31.55,31.51,31.51,31.53,31.48,31.44,31.48,31.48,31.39,31.35,31.45,31.44,31.32,31.38,31.33,31.37,31.39,31.44,31.39,31.42,31.35,31.33,31.42,31.39,31.39,31.33,31.37,31.41,31.27,31.34,31.40,31.38,31.32,31.39,31.43,31.44,31.35,31.38,31.42,31.33,31.31,31.43,31.40,31.30,31.37,31.44,31.38,31.26,31.40,31.42,31.39,31.31,31.35,31.34,31.28,31.31,31.34,31.33,31.32,31.34,31.34,31.30,31.28,31.35,31.31,31.27,31.27,31.32,31.32,31.27,31.28,31.32,31.29,31.32,31.33,31.33,31.33,31.34,31.34,31.29,31.36,31.33,31.32,31.27,31.27,31.29,31.28,31.22,31.29,31.24,31.23,31.29,31.30,31.20,31.22,31.09,31.11,31.30,31.29,31.13,31.20,31.28,31.29,31.16,31.21,31.33,31.30,31.30,31.33,31.36,31.36,31.35,31.44,31.40,31.30,31.25,31.24,31.19,31.17,31.28,31.33,31.20,31.25,31.29,31.13,31.16,31.11,31.12,31.02,30.96,31.05,31.14,31.26,31.21,31.41,31.30,31.27,31.36,31.41,31.27,31.28,31.40,31.42,31.14,31.39,31.40,31.36,31.34,31.40,31.41,31.34,31.34,31.43,31.41,31.41,31.35,31.41,31.44,31.38,31.37,31.43,31.41,31.29,31.40,31.43,31.29,31.32,31.44,31.35,31.22,31.26,31.39,31.32,31.18,31.19,31.27,31.12,31.00,30.99,30.93,31.07,31.22,31.20,31.16,31.20,31.33,31.23,31.36,31.42,31.33,31.32,31.30,31.32,31.27,31.17,31.16,31.23,31.23,31.08,31.04,31.00,30.83,30.89,30.92,30.91,30.74,30.76,30.96,31.07,31.02,31.12,31.19,31.23,31.32,31.25,31.26,31.28,31.37,31.47,31.48,31.34,31.38,31.50,31.43,31.42,31.48,31.49,31.46,31.37,31.26,31.38,31.37,31.18,31.33,31.33,31.24,31.07,31.20,31.11,31.09,31.16,30.98,30.96,31.02,30.94,30.92,30.98,31.17,31.24,31.29,31.16,31.17,31.19,31.24,31.19,31.25,31.24,31.33,31.23,31.19,31.39,31.35,31.31,31.40,31.47,31.39,31.41,31.51,31.49,31.51,31.49,31.45,31.42,31.43,31.37,31.30,31.36,31.37,31.25,31.10,31.33,31.36,31.16,31.23,31.32,31.21,31.14,31.13,31.17,31.13,31.12,31.25,31.18,30.93,31.12,31.22,31.16,31.09,31.17,31.16,31.13,31.15,31.24,31.21,31.22,31.23,31.23,31.25,31.21,31.24,31.20,31.23,31.16,31.28,31.30,31.23,31.23,31.34,31.35,31.30,31.29,31.37,31.40,31.30,31.40,31.34,31.37,31.31,31.29,31.31,31.29,31.23,31.27,31.30,31.28,31.11,31.28,31.27,31.13,31.15,31.21,31.16,31.17,31.08,31.18,31.07,31.04,31.03,31.02,31.05,31.02,31.08,31.13,31.08,31.01,31.19,31.28,31.05,31.08,31.30,30.98,31.12,31.23,31.33,31.21,31.22,31.33,31.30,31.31,31.31,31.37,31.42,31.46,31.44,31.40,31.37,31.44,31.37,31.28,31.39,31.42,31.35,31.34,31.39,31.44,31.38,31.22,31.32,31.34,31.28,31.17,31.29,31.37,31.26,31.26,31.40,31.32,31.44,31.39,31.44,31.49,31.50,31.41,31.52,31.46,31.46,31.53,31.49,31.49,31.48,31.50,31.41,31.40,31.43,31.33,31.43,31.42,31.41,31.26,31.36,31.40,31.33,31.36,31.34,31.34,31.32,31.27,31.26,31.29,31.31,31.28,31.27,31.35,31.30,31.24,31.36,31.39,31.31,31.38,31.38,31.42,31.42,31.42,31.45,31.42,31.41,31.33,31.35,31.41,31.31,31.34,31.35,31.35,31.26,31.31,31.36,31.33,31.30,31.33,31.37,31.33,31.33,31.34,31.40,31.32,31.36,31.42,31.44,31.50,31.40,31.45,31.50,31.44,31.39,31.49,31.47,31.41,31.47,31.49,31.44,31.38,31.42,31.47,31.42,31.40,31.49,31.48,31.43,31.44,31.52,5.31,2.49,0.78,3.29,5.26,6.71,8.26,10.84,13.76,15.70,15.94,18.66,20.78,20.22,21.84,22.76,23.79,24.47,25.33,25.52,26.68,26.99,27.50,27.08,28.03,27.08,28.34,28.71,29.14,28.15,29.08,29.47,28.53,28.77,29.58,29.62,29.02,29.23,29.77,29.92,29.97,29.46,29.52,29.82,29.45,29.17,29.19,29.72,29.23,28.84,29.38,29.50,28.66,28.53,29.24,29.24,29.69,29.69,30.24,30.22,30.44,30.17,29.46,30.18,30.26,29.66,29.81,30.24,30.07,29.35,30.02,30.36,29.71,29.50,30.35,30.28,29.76,29.88,30.44,30.44,29.54,30.07,30.32,30.36,29.56,29.39,29.07,29.09,28.29,28.63,28.50,28.97,28.94,28.91,28.89,29.42,29.36,29.27,29.65,30.12,30.07,30.80,30.36,30.07,30.20,30.31,30.23,29.79,29.68,29.51,29.38,29.70,29.67,29.32,29.72,29.77,29.36,29.18,28.72,28.01,28.66,28.84,28.46,28.12,28.84,28.87,28.16,28.07,28.65,28.63,28.84,28.50,29.33,29.44,29.73,29.82,30.20,30.05,30.15,30.44,30.44,30.66,30.53,30.74,30.71,30.40,30.46,30.80,30.65,30.58,30.77,30.79,30.73,30.55,30.51,30.51,30.42,30.21,30.00,30.19,30.02,29.80,29.99,29.93,29.49,29.27,29.52,29.64,28.92,28.64,28.08,28.89,28.40,28.88,28.94,28.83,29.22,29.56,29.44,29.48,29.90,29.94,30.04,30.10,30.29,30.32,30.34,30.43,30.66,30.63,30.36,30.49,30.76,30.69,30.77,30.78,30.60,30.57,30.58,30.43,30.48,30.36,30.40,30.32,30.14,30.11,30.10,30.06,29.84,29.76,29.44,29.39,29.42,29.17,28.81,28.81,28.37,27.76,27.83,27.83,27.14,26.43,26.99,26.79,24.86,25.16,26.29,24.97,23.39,23.26,23.30,21.05,23.48,24.35,23.23,22.82,24.96,25.01,24.12,25.61,26.12,25.57,25.86,27.04,27.28,27.11,27.71,28.55,27.21,27.14,25.45,25.36,26.72,25.62,24.50,25.96,25.96,24.77,25.03,26.42,25.85,25.30,26.26,26.69,26.19,26.43,27.53,27.64,26.71,27.18,27.90,27.86,28.45,28.60,27.90,28.11,28.81,28.53,27.88,28.16,28.88,28.32,27.61,28.80,29.07,28.42,28.29,29.19,29.46,28.81,29.31,29.63,28.88,28.02,28.89,29.58,29.17,29.11,29.94,30.00,29.40,29.67,30.15,29.78,30.02,29.45,29.46,29.64,29.37,28.94,29.12,29.34,28.58,28.06,28.90,28.85,29.11,28.33,28.56,29.19,28.14,28.85,29.46,29.45,27.84,27.93,27.67,26.42,27.12,27.37,26.08,24.85,26.42,27.44,26.46,26.93,25.91,24.85,24.88,25.45,24.07,22.90,24.39,23.94,22.73,21.43,20.96,22.43,23.24,21.12,22.50,23.52,24.21,23.95,24.72,25.43,25.95,26.30,26.66,27.11,27.09,28.04,28.13,27.30,27.86,27.03,26.90,26.92,25.86,24.23,24.71,25.37,22.24,20.21,23.91,23.91,19.90,21.98,24.25,22.55,21.36,24.08,25.54,24.68,25.17,26.42,27.11,27.46,25.89,26.73,27.67,26.70,25.66,27.05,27.02,25.96,26.83,27.52,26.84,26.25,27.55,27.43,26.60,27.77,28.02,28.16,27.84,28.76,28.91,28.79,29.09,29.39,29.49,29.58,29.66,29.87,29.98,29.97,30.18,30.23,30.07,30.10,30.02,30.07,29.99,30.03,29.98,29.99,29.92,29.66,29.90,29.94,29.46,29.23,29.65,29.65,28.84,28.38,29.44,28.98,28.66,29.46,29.80,29.78,29.22,29.36,29.84,29.58,29.12,29.74,29.82,29.20,29.38,29.65,29.66,29.22,29.74,29.96,29.47,29.33,29.78,29.96,29.46,29.72,29.65,29.43,29.11,29.42,28.65,28.19,29.01,28.99,27.62,27.87,28.76,28.13,27.27,28.04,28.40,27.34,27.54,28.31,27.92,26.98,27.95,28.71,28.07,27.51,28.47,28.93,27.77,28.37,28.64,27.52,27.65,27.76,27.05,25.97,26.17,26.42,24.79,24.10,23.96,24.88,24.77,25.28,26.01,27.22,26.64,26.02,27.39,28.20,27.60,28.13,28.83,29.53,29.36,29.83,29.70,29.56,30.16,30.15,30.13,30.28,30.30,30.31,30.32,30.40,30.09,30.28,30.46,30.40,30.64,30.71,30.66,30.32,30.48,30.62,30.37,30.50,30.44,30.23,30.22,30.22,30.07,29.98,30.14,30.06,29.89,29.96,30.12,29.89,30.00,29.98,30.04,30.02,29.98,30.14,30.18,30.00,30.24,30.29,30.31,30.14,30.36,30.42,30.00,30.37,30.54,30.38,30.23,30.48,30.60,30.34,30.48,30.61,30.50,30.54,30.69,30.72,30.56,30.52,30.77,30.92,30.88,31.01,30.76,30.86,30.93,30.60,30.62,30.86,30.84,30.72,30.60,30.75,30.72,30.48,30.54,30.73,30.58,30.47,30.57,30.72,30.52,30.44,30.40],[31.23,31.15,30.75,30.60,30.85,30.74,30.95,31.03,31.21,31.27,31.28,31.37,31.36,31.33,31.37,31.36,31.33,31.38,31.42,31.48,31.47,31.49,31.47,31.51,31.53,31.56,31.53,31.59,31.54,31.47,31.45,31.52,31.47,31.40,31.49,31.53,31.40,31.33,31.48,31.48,31.43,31.37,31.43,31.42,31.43,31.32,31.42,31.37,31.37,31.34,31.41,31.40,31.30,31.30,31.36,31.31,31.43,31.47,31.48,31.44,31.54,31.55,31.40,31.44,31.58,31.45,31.43,31.54,31.58,31.46,31.49,31.58,31.56,31.51,31.56,31.60,31.54,31.54,31.61,31.62,31.57,31.61,31.61,31.62,31.59,31.55,31.58,31.55,31.50,31.39,31.45,31.52,31.48,31.39,31.50,31.56,31.53,31.41,31.52,31.60,31.54,31.61,31.59,31.53,31.58,31.57,31.55,31.49,31.56,31.54,31.45,31.55,31.52,31.49,31.53,31.57,31.54,31.57,31.53,31.51,31.52,31.49,31.43,31.42,31.45,31.35,31.26,31.39,31.36,31.15,31.26,31.13,31.23,31.33,31.43,31.31,31.38,31.32,31.27,31.40,31.36,31.39,31.33,31.37,31.41,31.23,31.33,31.41,31.38,31.29,31.39,31.46,31.47,31.35,31.40,31.42,31.30,31.29,31.44,31.35,31.26,31.32,31.39,31.35,31.16,31.37,31.38,31.32,31.19,31.25,31.19,31.18,31.19,31.27,31.26,31.23,31.32,31.28,31.26,31.22,31.32,31.26,31.20,31.20,31.27,31.33,31.23,31.25,31.31,31.26,31.29,31.32,31.33,31.33,31.34,31.33,31.24,31.38,31.32,31.29,31.21,31.20,31.25,31.22,31.17,31.28,31.20,31.14,31.20,31.26,31.13,31.12,30.94,30.93,31.23,31.15,30.91,31.01,31.12,31.11,30.84,30.99,31.27,31.11,31.04,31.14,31.21,31.11,31.11,31.37,31.29,31.13,31.00,31.04,31.00,30.99,31.01,31.20,31.01,31.16,31.24,30.99,31.08,31.05,31.08,30.91,30.98,31.01,31.07,31.26,31.11,31.38,31.25,31.22,31.25,31.37,31.11,31.08,31.31,31.36,30.94,31.26,31.31,31.27,31.17,31.23,31.34,31.27,31.29,31.36,31.38,31.39,31.30,31.36,31.41,31.36,31.33,31.38,31.35,31.18,31.37,31.42,31.15,31.27,31.43,31.28,31.13,31.24,31.38,31.30,31.19,31.24,31.28,31.00,30.97,31.02,30.93,30.92,31.24,31.23,31.14,31.16,31.31,31.16,31.34,31.39,31.26,31.28,31.25,31.26,31.23,31.17,31.05,31.02,31.19,31.01,31.05,30.96,30.79,30.91,30.89,30.86,30.75,30.80,30.92,31.13,31.03,31.13,31.19,31.28,31.33,31.17,31.24,31.30,31.39,31.47,31.48,31.28,31.34,31.51,31.39,31.34,31.48,31.49,31.45,31.26,31.26,31.34,31.26,30.97,31.29,31.31,31.17,30.90,31.07,31.08,31.04,31.05,31.00,30.92,31.01,30.92,30.89,30.91,31.09,31.13,31.20,31.11,31.06,30.95,31.14,31.09,31.07,31.08,31.27,31.05,30.93,31.29,31.28,31.16,31.29,31.44,31.33,31.37,31.51,31.48,31.52,31.50,31.43,31.40,31.43,31.31,31.26,31.39,31.37,31.23,31.11,31.33,31.35,31.08,31.25,31.31,31.07,31.13,31.11,31.05,30.99,31.10,31.22,31.04,30.67,31.12,31.20,31.06,30.97,31.15,31.06,30.97,31.10,31.20,31.13,31.21,31.15,31.16,31.26,31.14,31.16,31.15,31.19,31.03,31.26,31.26,31.19,31.14,31.31,31.30,31.24,31.17,31.36,31.36,31.26,31.37,31.30,31.32,31.22,31.21,31.28,31.22,31.07,31.21,31.26,31.19,30.91,31.26,31.25,30.93,31.10,31.19,31.16,31.14,30.90,31.17,30.97,31.08,31.06,31.08,31.06,30.79,31.02,31.14,30.94,30.81,31.05,31.25,30.90,30.92,31.23,30.75,30.97,30.79,31.18,31.00,31.00,31.26,31.20,31.14,31.22,31.29,31.39,31.41,31.39,31.37,31.35,31.42,31.34,31.15,31.29,31.35,31.27,31.26,31.25,31.39,31.28,30.85,31.20,31.23,31.16,30.95,31.16,31.29,30.95,31.18,31.36,31.21,31.39,31.36,31.44,31.49,31.50,31.36,31.51,31.44,31.45,31.54,31.47,31.50,31.51,31.51,31.36,31.31,31.43,31.21,31.41,31.42,31.43,31.19,31.33,31.41,31.31,31.36,31.32,31.31,31.29,31.23,31.18,31.21,31.25,31.23,31.20,31.30,31.23,31.17,31.34,31.36,31.25,31.32,31.34,31.41,31.38,31.38,31.45,31.41,31.41,31.30,31.36,31.38,31.16,31.31,31.36,31.30,31.17,31.32,31.35,31.26,31.26,31.33,31.34,31.27,31.33,31.36,31.37,31.32,31.38,31.43,31.46,31.52,31.39,31.46,31.52,31.43,31.36,31.49,31.49,31.42,31.47,31.49,31.46,31.27,31.36,31.47,31.43,31.34,31.47,31.50,31.45,31.41,31.53,7.59,4.62,2.45,0.78,3.33,4.80,6.33,8.25,10.96,13.75,15.40,15.77,19.66,19.77,19.60,21.28,23.08,23.04,25.04,24.87,25.82,25.79,26.86,26.91,27.77,26.79,28.08,28.47,28.94,28.26,29.01,29.30,28.38,28.80,29.33,29.40,28.82,28.92,29.49,29.75,29.83,29.28,29.26,29.67,29.41,29.16,29.16,29.53,29.33,28.76,29.28,29.52,28.49,28.46,29.23,29.20,29.65,29.71,30.23,30.13,30.44,30.16,29.47,30.12,30.26,29.71,29.72,30.27,30.08,29.40,29.90,30.38,29.61,29.36,30.26,30.19,29.74,29.74,30.36,30.29,29.33,29.97,30.17,30.40,29.49,29.38,28.79,29.05,28.39,28.73,28.64,28.98,28.92,29.06,28.89,29.40,29.43,29.23,29.69,30.02,30.05,30.70,30.33,30.01,30.20,30.27,30.18,29.71,29.66,29.51,29.37,29.73,29.65,29.37,29.78,29.75,29.24,29.27,28.70,28.10,28.64,28.95,28.49,27.95,28.78,28.81,27.88,27.77,28.43,28.35,28.54,28.22,29.10,29.35,29.65,29.81,30.16,30.06,30.10,30.47,30.38,30.66,30.53,30.78,30.72,30.39,30.55,30.84,30.67,30.57,30.79,30.82,30.76,30.54,30.40,30.53,30.38,30.11,29.88,30.17,30.04,29.73,29.92,29.87,29.56,29.32,29.58,29.51,28.75,28.36,27.59,28.90,28.26,28.85,28.98,29.13,29.37,29.53,29.64,29.69,29.91,29.92,30.09,30.08,30.27,30.36,30.32,30.43,30.67,30.68,30.42,30.59,30.77,30.74,30.82,30.81,30.63,30.58,30.67,30.49,30.46,30.43,30.50,30.42,30.22,30.23,30.24,30.17,29.89,29.82,29.70,29.51,29.27,29.17,29.04,28.73,28.28,27.75,27.57,27.20,26.67,26.00,26.24,25.79,24.44,24.03,24.62,23.77,22.03,22.25,22.11,19.31,22.14,23.99,22.16,22.12,25.42,25.34,23.72,25.43,26.60,25.72,25.91,27.34,27.95,27.24,27.93,28.57,27.35,27.23,25.15,25.25,26.58,25.33,23.90,25.67,25.86,23.93,24.36,25.94,25.41,24.47,25.63,26.54,25.75,26.11,27.33,27.31,25.95,26.80,27.66,27.70,28.44,28.52,27.80,27.78,28.82,28.26,27.57,28.23,28.67,27.91,27.25,28.78,28.79,28.23,28.34,29.17,29.12,28.62,29.32,29.59,28.68,28.09,29.02,29.53,29.36,29.19,29.91,30.07,29.49,29.67,30.06,29.81,29.88,29.43,29.45,29.71,29.40,29.04,29.48,29.33,28.71,28.39,29.15,29.11,29.33,28.67,28.77,29.34,28.51,29.01,29.68,29.68,28.41,28.39,28.25,26.14,27.09,28.00,25.82,24.13,25.70,27.56,26.26,26.76,25.83,24.12,24.13,24.90,23.00,21.54,23.24,23.08,21.82,19.82,19.33,21.47,21.76,20.51,22.10,22.78,23.85,23.81,24.53,25.39,25.57,26.23,27.03,27.26,27.16,28.45,28.40,27.23,27.76,26.83,27.05,26.95,26.00,24.76,25.62,25.32,23.30,20.39,24.87,24.33,20.04,22.67,24.85,22.17,20.82,24.79,24.97,24.00,24.77,25.44,26.72,26.82,25.12,25.96,27.25,26.03,25.00,26.60,26.77,25.33,26.42,27.34,26.83,26.07,27.52,27.37,26.73,27.82,28.10,28.08,28.08,29.03,29.02,29.04,29.38,29.62,29.62,29.65,29.83,30.09,30.08,30.10,30.34,30.42,30.21,30.28,30.20,30.19,30.18,30.14,30.06,30.13,30.04,29.61,29.97,29.95,29.42,29.22,29.62,29.49,28.77,28.37,29.25,28.83,28.69,29.47,29.87,29.82,29.24,29.40,29.94,29.56,29.21,29.70,29.94,29.34,29.37,29.58,29.86,29.34,29.72,30.08,29.71,29.67,29.81,30.19,29.78,30.09,29.95,29.75,29.46,29.59,28.86,28.74,29.41,28.88,27.71,28.17,29.03,27.95,27.42,28.18,28.56,27.20,27.19,28.20,27.71,26.63,27.50,28.48,27.65,26.87,28.23,28.75,27.43,28.27,28.51,27.62,27.72,27.74,26.67,26.13,26.46,26.23,23.97,23.83,24.18,24.55,25.63,25.42,26.17,26.96,27.02,26.50,27.31,28.04,27.71,28.16,28.82,29.41,29.33,29.81,29.62,29.59,30.03,30.09,30.13,30.32,30.32,30.39,30.47,30.48,30.14,30.32,30.56,30.33,30.66,30.78,30.73,30.39,30.60,30.74,30.51,30.60,30.55,30.40,30.33,30.39,30.25,30.15,30.32,30.22,30.09,30.09,30.28,30.02,30.01,30.04,30.14,30.00,29.85,30.11,30.19,29.95,30.19,30.39,30.41,30.27,30.49,30.53,30.16,30.48,30.71,30.49,30.32,30.60,30.71,30.43,30.48,30.74,30.61,30.55,30.75,30.81,30.65,30.60,30.87,30.95,30.96,31.03,30.79,30.88,30.96,30.74,30.66,30.87,30.89,30.79,30.63,30.80,30.81,30.55,30.54,30.80,30.68,30.56,30.66,30.85,30.63,30.50,30.60],[31.33,31.20,30.88,31.07,30.75,31.03,30.98,31.09,31.06,31.17,31.32,31.26,31.32,31.34,31.37,31.33,31.34,31.39,31.41,31.48,31.48,31.53,31.48,31.52,31.54,31.58,31.56,31.61,31.54,31.50,31.47,31.53,31.49,31.44,31.49,31.54,31.45,31.39,31.51,31.50,31.45,31.42,31.45,31.46,31.46,31.38,31.46,31.42,31.41,31.40,31.45,31.45,31.35,31.39,31.42,31.39,31.46,31.48,31.50,31.46,31.55,31.55,31.44,31.46,31.57,31.48,31.45,31.54,31.57,31.48,31.51,31.58,31.56,31.52,31.56,31.59,31.54,31.54,31.61,31.62,31.57,31.61,31.61,31.63,31.60,31.55,31.59,31.56,31.52,31.44,31.48,31.52,31.49,31.44,31.51,31.56,31.54,31.46,31.53,31.60,31.54,31.61,31.60,31.54,31.58,31.57,31.57,31.51,31.57,31.56,31.48,31.55,31.54,31.50,31.54,31.58,31.56,31.58,31.54,31.53,31.53,31.50,31.46,31.48,31.49,31.40,31.35,31.46,31.44,31.32,31.40,31.33,31.37,31.39,31.46,31.38,31.42,31.37,31.34,31.43,31.40,31.40,31.33,31.38,31.40,31.28,31.34,31.41,31.38,31.32,31.40,31.46,31.48,31.37,31.43,31.43,31.33,31.33,31.45,31.39,31.32,31.38,31.43,31.39,31.28,31.41,31.41,31.39,31.31,31.34,31.30,31.30,31.30,31.35,31.35,31.32,31.36,31.35,31.31,31.28,31.35,31.30,31.26,31.28,31.32,31.33,31.26,31.29,31.31,31.28,31.28,31.32,31.33,31.34,31.36,31.35,31.26,31.39,31.32,31.27,31.25,31.24,31.26,31.26,31.23,31.27,31.23,31.23,31.26,31.27,31.20,31.24,31.14,31.16,31.31,31.27,31.17,31.20,31.26,31.26,31.15,31.18,31.33,31.29,31.26,31.30,31.34,31.35,31.31,31.44,31.36,31.25,31.20,31.22,31.18,31.18,31.22,31.29,31.17,31.23,31.28,31.10,31.12,31.07,31.13,30.99,30.97,31.03,31.08,31.25,31.18,31.40,31.27,31.23,31.33,31.41,31.21,31.20,31.37,31.41,31.13,31.34,31.38,31.32,31.27,31.36,31.39,31.33,31.34,31.45,31.44,31.45,31.36,31.42,31.44,31.37,31.37,31.42,31.39,31.29,31.40,31.43,31.27,31.31,31.43,31.32,31.18,31.26,31.37,31.31,31.22,31.25,31.27,31.08,31.02,31.04,30.96,31.03,31.24,31.23,31.17,31.20,31.33,31.22,31.37,31.43,31.35,31.31,31.29,31.32,31.27,31.20,31.16,31.19,31.23,31.07,31.06,30.93,30.85,30.90,30.83,30.85,30.75,30.77,30.85,31.02,30.95,31.04,31.08,31.21,31.25,31.18,31.18,31.24,31.33,31.44,31.45,31.25,31.33,31.48,31.41,31.34,31.47,31.49,31.44,31.36,31.27,31.33,31.28,31.12,31.30,31.31,31.16,31.10,31.11,31.07,31.00,31.08,30.97,30.86,30.94,30.89,30.87,30.86,31.17,31.22,31.29,31.12,31.14,31.19,31.24,31.11,31.24,31.21,31.29,31.10,31.06,31.33,31.30,31.21,31.36,31.45,31.33,31.38,31.52,31.48,31.53,31.50,31.41,31.37,31.44,31.30,31.22,31.34,31.33,31.22,31.06,31.29,31.36,31.11,31.17,31.31,31.16,31.08,31.10,31.15,31.13,31.07,31.23,31.11,30.83,31.13,31.20,31.10,31.02,31.15,31.11,31.05,31.14,31.20,31.15,31.23,31.18,31.20,31.26,31.20,31.21,31.19,31.23,31.15,31.30,31.29,31.24,31.21,31.34,31.34,31.31,31.29,31.39,31.40,31.32,31.41,31.35,31.38,31.32,31.30,31.32,31.30,31.23,31.28,31.28,31.27,31.13,31.31,31.29,31.10,31.17,31.23,31.19,31.14,30.99,31.19,31.02,31.07,31.04,31.05,31.05,30.95,31.03,31.14,31.01,31.03,31.19,31.31,31.10,31.11,31.32,31.08,31.19,31.19,31.30,31.22,31.23,31.34,31.32,31.29,31.32,31.38,31.46,31.47,31.46,31.44,31.41,31.46,31.41,31.30,31.39,31.42,31.35,31.36,31.40,31.45,31.37,31.20,31.35,31.35,31.27,31.21,31.28,31.37,31.20,31.22,31.39,31.30,31.44,31.40,31.46,31.51,31.52,31.41,31.53,31.46,31.47,31.56,31.48,31.51,31.51,31.52,31.40,31.38,31.46,31.28,31.44,31.43,31.44,31.26,31.35,31.43,31.33,31.38,31.36,31.35,31.30,31.26,31.25,31.26,31.29,31.26,31.28,31.34,31.31,31.26,31.35,31.38,31.30,31.36,31.38,31.43,31.41,31.41,31.46,31.42,31.43,31.32,31.37,31.39,31.27,31.31,31.37,31.33,31.26,31.33,31.35,31.31,31.29,31.34,31.36,31.31,31.35,31.36,31.36,31.32,31.39,31.43,31.47,31.51,31.38,31.44,31.50,31.43,31.39,31.48,31.48,31.42,31.47,31.49,31.46,31.34,31.39,31.46,31.43,31.38,31.47,31.50,31.45,31.44,31.52,9.75,7.18,5.07,2.30,0.77,3.02,4.77,6.67,8.74,11.07,12.75,16.13,17.56,17.90,18.83,19.99,21.24,21.66,23.35,24.66,25.23,25.61,26.26,26.56,27.69,26.36,27.98,28.65,28.79,27.89,28.77,29.21,28.32,28.52,29.23,29.36,28.76,29.03,29.56,29.70,29.83,29.44,29.42,29.79,29.63,29.24,29.32,29.70,29.51,28.95,29.52,29.84,28.63,28.57,29.52,29.39,30.00,30.01,30.47,30.31,30.56,30.34,29.78,30.24,30.38,29.82,29.84,30.27,30.18,29.52,29.97,30.36,29.68,29.47,30.28,30.19,29.82,29.74,30.30,30.24,29.55,30.03,30.10,30.36,29.56,29.53,28.90,29.14,28.21,28.63,28.43,28.94,29.10,28.99,28.82,29.49,29.62,29.31,29.80,30.31,30.24,30.79,30.48,30.15,30.43,30.51,30.46,29.92,29.90,29.72,29.52,29.94,29.74,29.39,29.85,29.82,29.09,29.01,28.46,27.43,28.19,28.88,28.49,27.61,28.74,28.95,27.89,27.72,28.77,28.48,28.92,28.51,29.49,29.68,30.11,30.20,30.54,30.42,30.35,30.73,30.59,30.81,30.64,30.87,30.83,30.52,30.66,30.90,30.77,30.65,30.82,30.85,30.78,30.56,30.52,30.64,30.50,30.28,30.01,30.43,30.21,29.98,30.20,30.14,29.74,29.63,29.84,29.74,29.14,28.60,27.80,29.22,28.40,28.97,29.24,29.23,29.55,29.74,29.82,29.87,30.13,30.10,30.29,30.28,30.42,30.41,30.48,30.53,30.69,30.74,30.55,30.70,30.81,30.79,30.84,30.85,30.74,30.72,30.71,30.57,30.55,30.56,30.61,30.53,30.42,30.39,30.41,30.37,30.13,30.08,29.88,29.77,29.53,29.36,29.25,29.05,28.46,27.70,27.72,27.49,26.85,26.06,26.39,26.29,24.83,24.69,25.64,24.50,23.02,21.41,22.47,18.60,22.71,24.13,21.25,21.55,24.97,24.55,23.07,25.35,26.34,25.44,25.66,27.24,27.64,27.20,27.69,28.33,27.02,26.51,24.85,24.34,26.16,24.99,23.10,25.19,25.71,23.68,23.46,25.61,24.83,23.98,25.15,26.30,25.34,25.22,27.10,27.12,26.07,26.63,27.43,27.54,28.38,28.58,27.72,27.64,28.85,28.28,27.40,28.18,28.76,28.07,27.33,28.82,28.96,28.15,28.28,29.13,29.26,28.57,29.25,29.57,28.68,28.14,28.92,29.49,29.31,29.26,29.90,30.03,29.53,29.67,30.07,29.85,29.91,29.53,29.62,29.81,29.50,29.11,29.56,29.43,28.80,28.34,29.17,29.14,29.34,28.70,28.72,29.25,28.27,28.51,29.47,29.35,27.80,27.45,27.59,26.15,26.80,27.04,25.53,24.80,26.00,27.28,25.99,26.62,25.53,24.45,24.44,25.00,24.35,21.43,23.31,22.85,20.16,19.62,18.42,20.07,21.87,19.86,21.14,22.21,23.61,23.56,24.19,25.36,25.47,25.86,26.67,26.90,27.22,28.51,28.60,27.31,27.70,26.76,26.69,27.17,26.03,24.87,25.36,25.80,23.22,20.80,25.21,24.25,20.45,22.45,24.98,22.19,21.13,24.42,24.91,23.46,24.41,26.02,27.24,27.30,25.61,26.15,27.58,26.53,25.36,26.70,26.95,25.99,26.69,27.71,27.19,26.70,27.92,27.81,27.28,28.09,28.46,28.30,28.22,29.20,29.34,29.05,29.42,29.87,29.82,29.78,30.03,30.29,30.24,30.30,30.54,30.63,30.47,30.53,30.45,30.48,30.46,30.30,30.29,30.43,30.22,29.82,30.13,30.12,29.65,29.51,29.91,29.84,29.15,28.92,29.71,29.31,29.12,30.00,30.15,30.15,29.50,29.76,30.15,29.80,29.38,29.90,30.17,29.54,29.53,29.94,30.14,29.46,29.94,30.34,29.91,29.81,30.07,30.37,29.87,30.14,30.08,29.87,29.56,29.80,28.92,28.76,29.37,28.98,27.66,28.04,29.07,28.11,27.22,28.18,28.71,27.57,27.37,28.46,28.28,27.22,27.86,28.82,28.03,27.29,28.77,29.35,27.85,28.95,29.03,28.22,28.22,28.14,27.26,26.71,26.92,26.72,24.83,24.92,24.66,25.10,25.43,24.95,26.44,27.41,27.44,27.04,27.88,28.61,28.23,28.63,29.27,29.79,29.69,30.28,30.25,29.97,30.45,30.43,30.56,30.70,30.75,30.71,30.84,30.84,30.48,30.67,30.85,30.65,30.91,30.93,30.93,30.64,30.76,30.92,30.74,30.79,30.78,30.63,30.57,30.67,30.51,30.38,30.60,30.56,30.37,30.36,30.63,30.35,30.28,30.40,30.51,30.27,30.27,30.50,30.51,30.30,30.57,30.65,30.74,30.52,30.77,30.80,30.41,30.70,30.93,30.74,30.61,30.82,30.93,30.70,30.72,30.91,30.79,30.75,30.91,30.98,30.84,30.78,30.98,31.05,31.03,31.13,30.93,31.05,31.07,30.88,30.80,31.03,31.07,30.93,30.88,31.01,31.01,30.76,30.78,31.03,30.92,30.81,30.95,31.07,30.91,30.81,30.93],[31.31,31.21,30.74,30.97,30.96,30.68,30.89,30.90,30.95,30.91,31.21,31.20,31.06,31.23,31.31,31.26,31.16,31.32,31.34,31.39,31.38,31.40,31.39,31.44,31.45,31.48,31.46,31.53,31.44,31.41,31.39,31.44,31.42,31.38,31.44,31.47,31.39,31.33,31.42,31.43,31.38,31.35,31.40,31.40,31.38,31.33,31.40,31.36,31.34,31.32,31.41,31.38,31.30,31.34,31.38,31.35,31.43,31.41,31.45,31.42,31.50,31.50,31.39,31.42,31.52,31.44,31.41,31.49,31.52,31.44,31.46,31.51,31.51,31.47,31.51,31.54,31.49,31.48,31.55,31.56,31.51,31.54,31.54,31.55,31.53,31.48,31.52,31.48,31.42,31.38,31.41,31.46,31.45,31.37,31.44,31.51,31.50,31.42,31.48,31.54,31.50,31.55,31.54,31.50,31.53,31.52,31.51,31.46,31.50,31.50,31.43,31.51,31.50,31.45,31.50,31.52,31.49,31.51,31.47,31.46,31.47,31.44,31.39,31.43,31.43,31.35,31.30,31.38,31.37,31.27,31.34,31.29,31.32,31.33,31.38,31.35,31.37,31.27,31.27,31.35,31.32,31.34,31.27,31.33,31.36,31.22,31.28,31.37,31.34,31.28,31.36,31.41,31.42,31.31,31.34,31.38,31.29,31.27,31.38,31.34,31.25,31.33,31.40,31.34,31.20,31.34,31.37,31.32,31.23,31.28,31.25,31.23,31.24,31.26,31.28,31.23,31.29,31.29,31.21,31.20,31.29,31.25,31.17,31.23,31.26,31.24,31.20,31.25,31.27,31.22,31.22,31.27,31.27,31.26,31.28,31.28,31.23,31.31,31.24,31.24,31.19,31.19,31.17,31.18,31.15,31.19,31.07,31.13,31.17,31.17,31.03,31.12,31.02,30.96,31.16,31.18,31.00,30.92,31.14,31.17,30.94,31.04,31.23,31.18,31.19,31.23,31.24,31.23,31.28,31.35,31.28,31.13,31.12,31.06,31.03,31.11,31.15,31.20,31.06,31.12,31.09,30.85,30.94,30.87,30.95,30.81,30.80,30.93,30.95,31.11,31.02,31.27,31.18,31.10,31.20,31.31,31.15,31.11,31.27,31.31,30.99,31.25,31.26,31.22,31.20,31.25,31.30,31.26,31.23,31.35,31.35,31.37,31.28,31.37,31.38,31.29,31.29,31.37,31.32,31.13,31.34,31.35,31.17,31.22,31.36,31.26,31.07,31.16,31.30,31.23,31.11,31.13,31.16,30.98,30.87,30.88,30.78,30.95,31.09,31.06,31.04,31.09,31.22,31.11,31.27,31.37,31.27,31.22,31.19,31.22,31.16,31.02,31.00,31.03,31.04,30.89,30.80,30.77,30.71,30.71,30.81,30.83,30.54,30.54,30.86,30.90,30.76,30.93,30.98,31.11,31.15,31.08,31.08,31.14,31.24,31.37,31.38,31.16,31.25,31.43,31.31,31.26,31.42,31.43,31.31,31.30,31.11,31.16,31.19,30.99,31.16,31.13,31.08,30.95,31.01,30.90,30.85,30.91,30.76,30.73,30.76,30.70,30.65,30.72,30.93,31.08,31.16,30.97,31.01,31.08,31.11,31.04,31.11,31.11,31.22,31.05,31.01,31.24,31.23,31.14,31.33,31.40,31.26,31.32,31.47,31.43,31.48,31.47,31.35,31.31,31.37,31.25,31.15,31.26,31.22,31.10,30.91,31.16,31.23,31.00,31.04,31.20,31.07,30.95,30.97,31.06,30.99,30.90,31.08,31.02,30.72,30.92,31.03,31.04,30.87,31.01,30.98,31.01,31.00,31.12,31.07,31.11,31.13,31.12,31.14,31.12,31.14,31.10,31.11,31.06,31.20,31.20,31.12,31.08,31.28,31.30,31.22,31.22,31.34,31.36,31.26,31.32,31.30,31.29,31.22,31.21,31.25,31.20,31.06,31.17,31.20,31.15,31.00,31.15,31.15,31.00,30.97,31.05,30.91,30.92,30.88,30.98,30.79,30.79,30.84,30.83,30.85,30.78,30.88,30.92,30.83,30.82,31.00,31.12,30.91,30.95,31.12,30.66,31.05,30.98,31.17,31.07,31.05,31.24,31.20,31.21,31.24,31.30,31.36,31.39,31.37,31.36,31.32,31.40,31.34,31.22,31.33,31.37,31.25,31.28,31.34,31.38,31.29,31.13,31.26,31.26,31.18,31.07,31.17,31.28,31.08,31.15,31.30,31.25,31.36,31.35,31.39,31.45,31.45,31.37,31.47,31.41,31.42,31.50,31.45,31.45,31.45,31.45,31.36,31.33,31.37,31.27,31.37,31.38,31.37,31.25,31.29,31.36,31.29,31.31,31.28,31.30,31.27,31.24,31.19,31.23,31.26,31.21,31.21,31.30,31.26,31.21,31.31,31.35,31.30,31.31,31.34,31.39,31.38,31.39,31.43,31.38,31.39,31.26,31.32,31.39,31.24,31.25,31.31,31.30,31.17,31.26,31.32,31.26,31.23,31.28,31.34,31.28,31.28,31.32,31.33,31.27,31.32,31.39,31.39,31.47,31.34,31.40,31.46,31.39,31.36,31.44,31.43,31.38,31.42,31.45,31.40,31.33,31.39,31.43,31.39,31.38,31.44,31.45,31.39,31.43,31.46,11.91,8.32,7.83,4.59,2.77,0.78,3.08,4.94,6.72,8.64,10.60,12.17,14.92,15.62,17.81,18.98,19.86,21.17,23.34,23.53,25.11,25.30,25.86,25.54,26.76,25.17,26.57,26.60,27.62,27.11,27.97,28.58,27.90,28.08,28.80,28.82,28.40,28.49,29.03,29.44,29.63,28.91,28.97,29.42,29.07,28.77,28.87,29.43,28.96,28.31,29.29,29.52,28.33,28.13,29.20,29.15,29.56,29.55,30.06,30.07,30.31,29.95,29.46,30.00,30.06,29.45,29.64,29.99,29.80,29.16,29.68,30.03,29.35,28.95,29.92,29.84,29.36,29.30,30.05,29.95,28.98,29.33,29.83,29.99,29.15,29.05,28.46,28.73,27.43,28.17,27.89,28.52,28.65,28.61,28.39,29.20,29.30,29.06,29.54,29.90,29.90,30.58,30.01,29.89,30.07,30.18,29.98,29.53,29.45,29.40,29.19,29.57,29.52,29.12,29.64,29.50,29.06,28.71,28.14,26.86,28.12,28.57,27.89,27.51,28.49,28.62,27.57,27.53,28.40,28.17,28.71,28.12,29.18,29.38,29.63,29.90,30.14,30.02,30.13,30.41,30.31,30.61,30.40,30.69,30.63,30.30,30.33,30.71,30.55,30.38,30.63,30.66,30.57,30.32,30.21,30.36,30.12,29.98,29.77,30.06,29.88,29.53,29.92,29.79,29.32,29.11,29.53,29.49,28.45,28.25,27.27,28.53,27.51,28.25,28.24,28.21,28.90,29.18,28.95,29.16,29.68,29.59,29.72,29.82,30.09,29.99,30.09,30.26,30.40,30.44,30.27,30.38,30.66,30.57,30.72,30.66,30.50,30.44,30.44,30.29,30.35,30.16,30.22,30.11,29.97,29.98,29.88,29.84,29.75,29.62,29.16,29.16,29.06,28.60,28.25,28.28,27.74,27.00,27.18,27.25,26.05,25.40,26.02,26.05,24.00,24.39,25.90,25.13,22.39,21.31,21.09,17.30,21.61,23.68,20.07,20.51,24.41,23.84,22.20,24.63,25.38,24.48,24.85,26.38,26.21,26.00,26.85,27.34,25.88,25.25,24.13,23.14,25.21,24.57,21.86,24.06,24.43,23.11,22.47,25.17,24.07,23.54,24.88,25.63,24.78,25.11,26.86,26.80,25.69,26.22,27.04,27.25,27.88,28.23,27.46,27.39,28.16,27.92,27.08,27.33,28.42,27.80,26.69,28.05,28.37,27.45,27.60,28.40,28.73,27.88,28.60,29.13,27.74,26.93,27.84,28.96,28.53,28.27,29.45,29.59,28.72,29.05,29.83,29.25,29.57,29.02,28.95,29.34,28.67,28.20,28.53,28.58,27.75,27.14,28.30,27.96,28.52,27.61,27.55,28.48,27.61,27.48,28.57,28.32,26.65,26.45,27.15,25.51,26.52,26.63,24.69,23.78,25.49,27.12,25.74,26.41,25.15,23.58,23.67,24.21,23.09,20.96,22.36,22.10,19.46,17.81,16.97,18.93,20.58,18.72,19.12,21.42,21.93,22.53,23.62,24.29,24.95,25.21,25.88,26.43,26.54,27.66,28.08,26.89,27.29,26.25,26.02,26.80,25.42,23.57,24.72,24.56,21.23,19.41,23.00,22.74,18.76,22.16,23.71,21.99,21.01,23.76,24.40,23.19,24.46,26.19,27.23,27.50,25.59,26.17,27.75,25.94,24.71,26.89,27.29,25.14,26.45,27.91,27.00,26.05,27.87,27.92,26.69,27.85,28.50,28.27,27.83,28.96,29.28,28.61,28.88,29.64,29.69,29.44,29.61,30.00,29.94,29.93,30.30,30.40,30.12,30.24,30.09,30.26,30.18,30.09,29.94,30.21,29.95,29.48,29.87,29.95,29.45,29.03,29.55,29.69,28.94,28.48,29.49,29.26,28.81,29.67,29.93,29.95,29.27,29.30,29.89,29.63,28.84,29.62,29.84,29.06,29.06,29.64,29.61,28.90,29.55,29.96,29.27,29.14,29.70,30.00,29.27,29.62,29.73,29.32,28.91,29.30,28.52,27.94,28.54,28.45,27.34,27.41,28.46,27.46,26.88,27.43,28.27,27.07,27.24,28.19,27.86,27.00,27.68,28.82,28.16,27.39,28.54,29.11,27.80,28.89,29.06,28.27,28.34,28.17,27.66,26.85,26.83,26.63,25.46,24.88,23.70,23.94,24.91,25.00,26.04,26.98,27.14,26.50,27.64,28.36,28.16,28.51,29.12,29.60,29.47,30.00,29.95,29.68,30.20,30.29,30.30,30.46,30.56,30.53,30.59,30.63,30.34,30.55,30.69,30.61,30.74,30.77,30.79,30.52,30.56,30.73,30.54,30.56,30.53,30.36,30.44,30.46,30.24,30.08,30.40,30.38,29.97,30.13,30.34,30.11,30.01,30.16,30.28,30.05,30.02,30.42,30.42,30.11,30.39,30.48,30.60,30.35,30.63,30.69,30.23,30.55,30.78,30.57,30.48,30.70,30.81,30.60,30.62,30.75,30.68,30.65,30.77,30.85,30.68,30.61,30.82,30.94,30.96,31.04,30.79,30.89,30.97,30.70,30.71,30.90,30.95,30.82,30.71,30.89,30.87,30.66,30.71,30.89,30.80,30.68,30.81,30.93,30.75,30.62,30.63],[31.40,31.30,30.85,31.01,31.03,30.92,30.84,31.04,31.04,30.95,31.10,31.19,31.18,31.10,31.28,31.27,31.24,31.29,31.37,31.45,31.43,31.46,31.43,31.46,31.48,31.51,31.50,31.56,31.50,31.45,31.44,31.50,31.47,31.41,31.47,31.52,31.42,31.36,31.46,31.47,31.42,31.40,31.44,31.44,31.42,31.35,31.42,31.40,31.39,31.36,31.43,31.41,31.31,31.35,31.40,31.36,31.43,31.45,31.47,31.45,31.53,31.53,31.42,31.45,31.56,31.47,31.45,31.53,31.56,31.45,31.49,31.56,31.54,31.50,31.55,31.58,31.51,31.52,31.58,31.60,31.55,31.58,31.59,31.59,31.57,31.52,31.56,31.54,31.48,31.40,31.45,31.51,31.48,31.39,31.48,31.55,31.53,31.43,31.52,31.58,31.53,31.58,31.56,31.53,31.57,31.55,31.54,31.49,31.53,31.54,31.46,31.54,31.54,31.49,31.53,31.56,31.55,31.55,31.51,31.50,31.50,31.49,31.43,31.44,31.47,31.37,31.33,31.42,31.40,31.29,31.34,31.27,31.32,31.34,31.41,31.35,31.37,31.30,31.26,31.37,31.32,31.36,31.27,31.34,31.38,31.23,31.30,31.40,31.36,31.28,31.38,31.44,31.46,31.35,31.39,31.42,31.30,31.29,31.41,31.36,31.27,31.35,31.41,31.37,31.21,31.38,31.40,31.35,31.25,31.31,31.28,31.26,31.24,31.31,31.31,31.26,31.34,31.34,31.27,31.26,31.33,31.28,31.19,31.24,31.27,31.26,31.21,31.27,31.30,31.24,31.24,31.29,31.30,31.27,31.30,31.29,31.22,31.32,31.23,31.24,31.18,31.18,31.17,31.19,31.16,31.21,31.09,31.14,31.17,31.17,31.09,31.16,31.03,30.99,31.22,31.21,31.06,30.96,31.19,31.19,30.84,31.04,31.28,31.17,31.05,31.24,31.27,31.25,31.23,31.37,31.29,31.11,30.98,31.02,31.01,31.03,31.05,31.15,31.05,31.14,31.17,30.87,31.06,30.99,31.05,30.92,30.89,31.00,31.04,31.20,31.07,31.31,31.23,31.16,31.20,31.33,31.12,31.02,31.27,31.34,30.93,31.21,31.31,31.30,31.24,31.25,31.34,31.28,31.28,31.38,31.38,31.40,31.32,31.40,31.41,31.34,31.35,31.40,31.36,31.23,31.39,31.41,31.19,31.29,31.44,31.29,31.06,31.24,31.38,31.29,31.16,31.19,31.22,31.03,30.96,30.96,30.86,30.99,31.19,31.13,31.09,31.15,31.30,31.18,31.33,31.40,31.30,31.27,31.27,31.28,31.23,31.07,31.03,31.11,31.14,30.98,30.92,30.89,30.77,30.81,30.83,30.84,30.62,30.57,30.84,30.94,30.78,30.99,31.00,31.14,31.22,31.16,31.15,31.16,31.31,31.41,31.42,31.24,31.32,31.48,31.35,31.30,31.44,31.45,31.33,31.25,31.11,31.17,31.23,30.92,31.21,31.20,31.15,30.99,31.07,31.00,30.99,31.04,30.88,30.78,30.85,30.80,30.75,30.80,31.01,31.16,31.14,31.07,31.09,31.00,31.10,31.11,31.16,31.12,31.28,31.06,31.01,31.29,31.28,31.17,31.34,31.40,31.31,31.35,31.48,31.46,31.50,31.48,31.39,31.35,31.39,31.29,31.20,31.28,31.26,31.20,30.96,31.18,31.29,31.07,31.05,31.24,31.11,31.00,30.99,31.05,30.98,30.91,31.10,31.00,30.66,30.96,31.05,31.02,30.80,31.00,30.97,30.87,31.03,31.14,31.05,31.08,31.09,31.11,31.15,31.07,31.10,31.09,31.09,30.97,31.20,31.19,31.11,31.06,31.29,31.31,31.25,31.20,31.36,31.36,31.27,31.35,31.31,31.33,31.24,31.14,31.26,31.22,31.01,31.16,31.21,31.20,30.84,31.13,31.17,30.96,30.96,31.04,31.01,30.90,30.78,31.02,30.85,30.88,30.87,30.87,30.92,30.81,30.86,30.97,30.78,30.76,31.01,31.14,30.94,30.89,31.14,30.75,30.98,30.84,31.22,31.13,30.97,31.26,31.24,31.23,31.26,31.32,31.38,31.41,31.40,31.37,31.35,31.43,31.36,31.22,31.34,31.39,31.28,31.29,31.35,31.41,31.28,30.92,31.18,31.25,31.18,31.06,31.19,31.28,31.04,31.15,31.33,31.25,31.39,31.36,31.40,31.48,31.48,31.37,31.50,31.43,31.44,31.52,31.46,31.47,31.46,31.47,31.34,31.28,31.37,31.19,31.38,31.37,31.38,31.18,31.29,31.37,31.27,31.31,31.27,31.29,31.28,31.21,31.14,31.21,31.23,31.18,31.13,31.31,31.20,31.12,31.31,31.36,31.23,31.29,31.34,31.39,31.38,31.38,31.45,31.37,31.39,31.24,31.30,31.38,31.15,31.24,31.31,31.26,31.10,31.25,31.32,31.19,31.19,31.29,31.30,31.26,31.27,31.33,31.33,31.26,31.31,31.39,31.40,31.48,31.35,31.40,31.47,31.40,31.34,31.44,31.44,31.37,31.41,31.45,31.42,31.24,31.34,31.42,31.39,31.34,31.45,31.47,31.40,31.41,31.47,13.01,10.53,8.62,7.36,4.84,2.42,0.78,3.12,4.92,7.32,7.76,10.18,12.74,13.95,14.75,17.45,19.15,19.46,22.11,22.83,25.13,24.79,25.62,25.72,26.97,24.58,27.67,27.10,28.77,27.47,28.59,29.12,28.14,28.29,28.99,29.06,28.36,28.47,29.00,29.41,29.48,28.87,28.89,29.47,29.02,28.65,28.74,29.20,28.88,28.26,28.99,29.32,28.47,28.24,29.17,29.23,29.70,29.60,30.13,29.97,30.33,30.07,29.31,29.97,30.13,29.52,29.41,30.13,29.85,29.06,29.66,30.20,29.42,29.14,29.99,30.01,29.53,29.46,30.17,30.12,29.24,29.88,29.98,30.33,29.49,29.24,28.81,28.89,28.05,28.04,28.25,28.64,28.74,28.47,28.73,29.34,29.16,28.86,29.56,30.13,30.02,30.72,30.27,29.98,30.32,30.36,30.18,29.61,29.74,29.72,29.33,29.78,29.80,29.14,29.63,29.68,29.13,29.00,28.36,27.47,28.59,28.75,28.13,27.88,28.81,28.70,27.87,27.93,28.62,28.39,28.80,28.25,29.28,29.42,29.67,29.84,30.13,30.00,30.00,30.36,30.14,30.53,30.39,30.65,30.57,30.10,30.37,30.73,30.42,30.33,30.64,30.67,30.57,30.23,30.13,30.28,30.10,29.70,29.68,30.02,29.71,29.34,29.67,29.76,29.28,29.07,29.60,29.56,28.65,28.57,27.36,28.58,27.40,28.07,28.07,28.07,28.92,29.03,28.85,29.13,29.52,29.48,29.68,29.72,29.97,29.98,29.99,30.17,30.33,30.38,30.17,30.33,30.57,30.47,30.70,30.64,30.38,30.39,30.40,30.19,30.25,30.08,30.18,29.99,29.80,29.97,29.90,29.76,29.78,29.66,29.24,29.16,29.15,28.61,28.25,28.41,27.99,26.99,27.00,27.36,26.07,25.45,25.68,25.76,23.65,23.57,25.14,24.71,22.62,22.21,21.45,17.70,21.26,22.14,18.52,19.94,23.74,23.34,21.96,24.38,25.39,24.58,24.80,26.13,26.08,25.55,26.59,27.31,25.57,24.94,22.97,22.15,24.57,24.08,21.38,23.72,24.56,22.46,22.17,24.60,23.85,22.79,24.12,25.61,24.69,24.63,26.35,26.77,25.62,26.01,27.25,27.45,27.90,28.08,27.33,27.11,28.04,27.68,26.69,27.02,28.12,27.18,26.16,27.70,27.95,26.81,27.13,28.22,28.31,27.34,28.47,28.81,27.47,26.71,27.76,28.84,28.53,28.07,29.28,29.39,28.64,28.96,29.69,29.08,29.41,28.72,28.62,29.11,28.55,27.96,28.35,28.52,27.44,26.94,28.05,27.85,28.51,27.45,27.55,28.67,27.36,27.70,28.85,28.75,26.76,26.76,27.10,25.44,26.43,26.64,24.23,23.98,25.55,26.71,25.01,26.25,24.65,23.51,23.43,23.58,21.82,20.39,21.81,21.12,18.84,18.51,16.47,18.46,19.51,19.26,19.02,20.60,22.77,23.02,23.36,24.20,24.79,24.95,25.45,26.07,26.36,27.42,27.82,26.47,27.08,26.03,25.54,26.47,24.86,23.80,24.36,24.77,22.96,20.33,24.39,23.70,19.64,23.01,24.96,21.57,21.30,24.53,24.79,23.43,24.39,25.46,26.67,26.84,25.05,25.76,27.28,26.11,24.92,26.63,27.19,25.73,26.36,27.87,27.20,26.58,27.82,27.95,26.99,27.80,28.53,28.23,27.65,28.83,29.21,28.64,28.85,29.65,29.65,29.40,29.55,30.13,29.94,29.93,30.37,30.42,30.13,30.24,30.10,30.24,30.17,29.93,29.96,30.22,30.00,29.38,29.90,29.97,29.57,29.01,29.64,29.65,29.03,28.56,29.67,29.39,28.84,29.74,30.01,29.93,29.34,29.39,29.93,29.68,28.90,29.63,29.89,29.11,29.07,29.54,29.68,28.87,29.49,30.00,29.29,29.04,29.64,30.08,29.33,29.78,29.82,29.46,29.02,29.30,28.37,27.74,28.55,28.34,27.25,27.16,28.54,27.47,26.32,27.35,28.36,27.07,26.69,28.17,27.80,26.71,27.33,28.81,28.06,27.02,28.50,29.07,27.74,28.97,29.18,28.40,28.28,28.03,27.30,26.84,26.69,26.60,25.27,24.88,23.29,23.89,24.20,25.17,26.07,26.86,27.06,26.63,27.61,28.41,28.14,28.51,29.10,29.64,29.55,29.99,29.95,29.80,30.18,30.25,30.28,30.42,30.48,30.47,30.53,30.54,30.25,30.43,30.61,30.45,30.64,30.70,30.70,30.40,30.54,30.66,30.42,30.49,30.47,30.28,30.35,30.38,30.23,30.12,30.38,30.32,29.98,30.15,30.29,30.05,30.06,30.19,30.23,30.06,30.07,30.34,30.38,30.11,30.34,30.46,30.54,30.36,30.65,30.62,30.19,30.56,30.78,30.53,30.35,30.68,30.80,30.47,30.51,30.75,30.64,30.55,30.73,30.86,30.65,30.59,30.81,30.90,30.97,31.04,30.75,30.85,30.96,30.69,30.64,30.88,30.96,30.78,30.64,30.84,30.87,30.59,30.66,30.86,30.76,30.62,30.77,30.91,30.70,30.58,30.61],[31.41,31.40,31.19,31.21,31.11,31.09,31.13,30.83,31.10,31.07,31.21,31.24,31.21,31.25,31.21,31.30,31.28,31.34,31.39,31.45,31.44,31.48,31.45,31.50,31.50,31.55,31.52,31.59,31.53,31.47,31.46,31.53,31.48,31.41,31.50,31.53,31.42,31.35,31.49,31.49,31.45,31.40,31.45,31.45,31.44,31.34,31.42,31.40,31.39,31.36,31.43,31.42,31.30,31.37,31.40,31.36,31.42,31.46,31.48,31.45,31.53,31.53,31.42,31.47,31.56,31.47,31.45,31.54,31.56,31.46,31.51,31.57,31.56,31.52,31.55,31.59,31.54,31.54,31.60,31.61,31.57,31.61,31.61,31.62,31.59,31.56,31.58,31.55,31.52,31.42,31.47,31.52,31.49,31.41,31.51,31.55,31.53,31.45,31.53,31.58,31.53,31.59,31.58,31.52,31.58,31.56,31.54,31.49,31.55,31.55,31.48,31.55,31.54,31.50,31.55,31.56,31.56,31.57,31.54,31.51,31.52,31.51,31.45,31.44,31.49,31.39,31.34,31.43,31.41,31.30,31.33,31.28,31.33,31.35,31.43,31.35,31.38,31.32,31.29,31.37,31.34,31.36,31.30,31.35,31.36,31.25,31.33,31.39,31.36,31.30,31.39,31.45,31.47,31.37,31.42,31.42,31.30,31.33,31.43,31.35,31.28,31.36,31.41,31.36,31.24,31.38,31.39,31.35,31.24,31.29,31.24,31.23,31.23,31.32,31.30,31.24,31.33,31.34,31.29,31.25,31.34,31.28,31.21,31.24,31.29,31.31,31.23,31.27,31.30,31.25,31.27,31.31,31.31,31.28,31.33,31.31,31.21,31.34,31.25,31.25,31.20,31.19,31.15,31.18,31.16,31.19,31.09,31.14,31.19,31.18,31.09,31.20,31.11,31.07,31.22,31.22,31.07,30.97,31.16,31.18,30.85,30.96,31.26,31.15,31.01,31.22,31.26,31.25,31.18,31.38,31.24,31.06,31.03,31.02,31.01,31.06,31.00,31.16,31.10,31.14,31.19,30.95,31.09,31.01,31.04,30.91,30.94,31.03,31.04,31.22,31.13,31.33,31.21,31.14,31.22,31.34,31.09,31.03,31.25,31.33,30.89,31.21,31.29,31.29,31.16,31.21,31.33,31.27,31.26,31.37,31.40,31.41,31.32,31.39,31.40,31.32,31.34,31.39,31.35,31.24,31.39,31.41,31.21,31.30,31.43,31.29,31.11,31.25,31.38,31.30,31.18,31.22,31.23,31.05,30.98,31.03,30.91,30.98,31.20,31.17,31.15,31.19,31.32,31.21,31.37,31.41,31.32,31.29,31.28,31.29,31.24,31.15,31.09,31.13,31.15,30.99,30.96,30.88,30.82,30.87,30.85,30.87,30.71,30.70,30.86,30.98,30.79,31.04,30.99,31.16,31.25,31.17,31.17,31.19,31.34,31.41,31.42,31.26,31.34,31.47,31.35,31.26,31.43,31.45,31.37,31.20,31.15,31.22,31.22,30.96,31.26,31.26,31.16,31.06,31.07,31.05,30.95,31.04,30.95,30.82,30.81,30.80,30.75,30.78,31.07,31.17,31.18,31.10,31.07,31.08,31.16,31.10,31.20,31.14,31.27,31.09,30.97,31.27,31.29,31.13,31.27,31.40,31.31,31.35,31.50,31.46,31.51,31.48,31.39,31.37,31.40,31.30,31.24,31.27,31.27,31.21,31.02,31.18,31.33,31.09,31.05,31.25,31.10,31.00,30.99,31.05,31.01,30.90,31.10,31.01,30.64,30.92,31.05,30.94,30.73,30.99,30.92,30.82,31.00,31.09,31.04,31.12,31.04,31.10,31.17,31.03,31.08,31.09,31.10,30.94,31.20,31.21,31.12,31.07,31.29,31.30,31.25,31.23,31.37,31.38,31.31,31.35,31.31,31.32,31.25,31.22,31.26,31.23,31.13,31.17,31.19,31.18,30.93,31.15,31.15,30.95,30.99,31.01,30.97,30.86,30.68,31.02,30.84,30.88,30.84,30.88,30.93,30.77,30.84,30.98,30.74,30.78,31.08,31.19,30.89,30.99,31.16,30.85,31.13,31.04,31.19,31.15,31.17,31.28,31.25,31.24,31.30,31.33,31.40,31.43,31.42,31.39,31.37,31.45,31.39,31.29,31.36,31.40,31.29,31.33,31.36,31.43,31.30,31.01,31.24,31.25,31.16,31.16,31.20,31.29,31.19,31.15,31.34,31.27,31.40,31.36,31.42,31.49,31.49,31.40,31.51,31.43,31.43,31.53,31.45,31.47,31.47,31.48,31.35,31.31,31.40,31.21,31.39,31.38,31.40,31.18,31.28,31.38,31.26,31.32,31.28,31.28,31.26,31.19,31.14,31.21,31.22,31.16,31.16,31.29,31.23,31.17,31.32,31.35,31.24,31.29,31.33,31.38,31.37,31.37,31.43,31.38,31.40,31.24,31.30,31.36,31.19,31.21,31.32,31.27,31.16,31.26,31.32,31.25,31.22,31.31,31.30,31.27,31.31,31.32,31.33,31.27,31.34,31.38,31.42,31.48,31.33,31.40,31.47,31.41,31.33,31.45,31.44,31.37,31.42,31.45,31.41,31.27,31.34,31.40,31.38,31.33,31.43,31.46,31.41,31.41,31.46,15.74,13.28,10.69,8.98,7.35,4.87,2.28,0.77,2.76,4.74,6.37,7.10,10.20,10.83,14.18,15.23,16.74,17.80,19.83,20.93,23.85,24.12,25.16,25.54,26.65,25.28,27.35,27.32,28.21,27.95,28.65,28.93,28.26,28.33,29.09,28.92,28.29,28.46,28.95,29.35,29.53,28.98,29.16,29.66,29.32,28.73,28.91,29.45,29.15,28.47,29.22,29.50,28.54,28.38,29.27,29.34,29.77,29.73,30.16,30.19,30.27,30.13,29.58,30.13,30.12,29.61,29.63,30.15,29.88,29.23,29.72,30.10,29.47,29.29,29.94,29.94,29.67,29.43,30.03,29.90,28.99,29.65,29.83,30.15,29.42,29.37,28.67,28.93,28.10,28.27,28.16,28.74,28.92,28.66,28.50,29.26,29.27,28.93,29.68,29.97,29.89,30.43,30.03,29.81,30.05,30.14,29.96,29.46,29.51,29.36,29.18,29.65,29.58,29.16,29.67,29.48,29.06,28.88,28.25,27.28,28.25,28.93,28.13,27.69,28.80,28.74,27.73,27.70,28.54,28.32,28.69,28.43,29.26,29.46,29.71,30.07,30.25,30.16,30.30,30.44,30.25,30.59,30.49,30.72,30.63,30.44,30.61,30.74,30.52,30.54,30.69,30.67,30.59,30.37,30.28,30.36,30.33,30.02,29.91,30.36,30.17,29.74,30.04,30.05,29.71,29.35,29.83,29.76,28.82,28.47,27.69,28.76,27.81,28.22,28.40,28.43,29.16,29.37,29.30,29.61,29.91,29.84,30.12,30.25,30.23,30.20,30.35,30.39,30.51,30.53,30.49,30.63,30.62,30.57,30.68,30.72,30.52,30.53,30.57,30.48,30.51,30.38,30.40,30.32,30.22,30.24,30.24,30.19,30.05,29.95,29.66,29.56,29.40,28.96,28.73,28.72,28.10,27.13,27.38,27.43,26.22,25.48,26.14,25.94,24.31,23.82,25.58,25.35,22.91,20.87,20.40,16.95,22.20,22.92,19.37,20.90,24.30,23.53,21.61,24.81,25.87,24.80,25.12,26.84,26.77,26.25,27.03,27.41,25.79,25.14,23.12,22.76,24.56,23.84,20.60,23.51,24.43,22.41,22.02,25.12,23.89,22.63,24.58,25.94,24.69,25.33,27.14,26.86,25.89,26.64,27.22,27.49,27.92,28.15,27.66,27.29,28.17,27.86,26.87,27.37,28.21,27.06,25.98,27.99,28.07,27.05,27.27,28.49,28.23,27.26,28.46,28.71,27.44,27.23,28.22,28.88,28.89,28.64,29.43,29.63,29.15,29.23,29.68,29.45,29.45,28.83,28.94,29.46,28.86,28.44,28.95,29.07,27.86,27.54,28.71,28.66,29.09,28.17,28.14,28.92,28.03,27.85,28.94,28.81,27.23,27.15,27.64,26.00,26.75,26.76,24.85,24.54,25.94,27.06,25.40,26.39,24.94,23.89,23.61,24.38,22.77,20.70,22.74,21.79,19.24,18.22,16.18,17.86,19.18,19.32,19.65,21.03,23.52,23.53,23.02,24.28,25.61,25.75,26.02,26.69,27.02,28.18,28.49,27.00,27.49,26.38,26.27,26.78,25.61,24.01,24.36,25.69,22.95,22.10,24.59,24.55,20.92,22.78,25.24,23.02,22.75,24.67,25.23,22.98,24.84,26.15,27.08,27.08,25.47,26.12,27.35,26.57,25.31,26.81,27.24,26.19,27.18,27.97,27.27,26.91,27.99,28.09,27.02,27.93,28.75,28.25,28.06,29.22,29.50,29.05,29.29,30.01,29.92,29.76,30.01,30.49,30.25,30.28,30.70,30.78,30.52,30.58,30.42,30.55,30.48,30.23,30.31,30.48,30.29,29.67,30.01,30.19,29.78,29.42,29.87,29.97,29.16,28.84,29.83,29.48,29.05,29.85,30.14,30.07,29.44,29.60,30.12,29.78,29.19,29.88,30.17,29.39,29.28,29.87,30.08,29.25,29.86,30.31,29.78,29.61,30.10,30.40,29.78,30.17,30.14,29.93,29.47,29.71,28.83,28.35,29.16,28.94,27.60,27.53,28.81,27.86,26.77,27.69,28.59,27.35,27.17,28.49,28.18,27.10,27.77,29.01,28.28,27.32,28.60,29.16,27.98,29.10,29.15,28.44,28.33,28.14,27.57,26.92,26.67,26.66,25.85,25.37,24.56,24.32,24.72,25.02,26.16,27.12,27.09,26.45,27.72,28.59,28.22,28.55,29.29,29.84,29.79,30.24,30.21,29.96,30.29,30.43,30.46,30.59,30.74,30.65,30.73,30.67,30.44,30.68,30.79,30.64,30.79,30.80,30.78,30.57,30.68,30.75,30.60,30.66,30.69,30.52,30.50,30.64,30.45,30.35,30.56,30.59,30.30,30.35,30.59,30.34,30.25,30.40,30.54,30.22,30.28,30.55,30.60,30.31,30.54,30.68,30.82,30.56,30.84,30.86,30.43,30.75,30.97,30.77,30.62,30.84,30.94,30.68,30.67,30.88,30.77,30.69,30.84,30.95,30.77,30.72,30.89,30.95,30.97,31.06,30.80,30.88,31.02,30.81,30.73,30.96,31.05,30.87,30.83,30.96,30.96,30.73,30.80,30.99,30.89,30.79,30.94,31.07,30.91,30.77,30.84],[31.44,31.27,31.14,31.19,31.13,30.95,31.08,31.01,30.88,31.00,31.05,31.03,31.00,31.08,31.20,31.06,31.16,31.27,31.35,31.40,31.41,31.45,31.43,31.46,31.47,31.50,31.48,31.54,31.49,31.42,31.42,31.48,31.45,31.38,31.47,31.50,31.38,31.32,31.44,31.47,31.42,31.37,31.43,31.43,31.42,31.33,31.41,31.40,31.36,31.32,31.42,31.40,31.30,31.32,31.39,31.35,31.43,31.43,31.46,31.45,31.52,31.51,31.41,31.46,31.55,31.46,31.45,31.52,31.54,31.45,31.49,31.55,31.54,31.50,31.53,31.57,31.51,31.51,31.56,31.57,31.53,31.56,31.57,31.57,31.56,31.52,31.55,31.52,31.45,31.38,31.41,31.48,31.46,31.37,31.45,31.54,31.51,31.43,31.51,31.56,31.51,31.56,31.55,31.51,31.55,31.54,31.52,31.47,31.53,31.53,31.46,31.54,31.53,31.48,31.53,31.54,31.53,31.54,31.48,31.46,31.49,31.48,31.38,31.43,31.45,31.35,31.30,31.39,31.39,31.28,31.32,31.26,31.31,31.32,31.39,31.34,31.36,31.29,31.26,31.34,31.30,31.34,31.27,31.34,31.37,31.24,31.30,31.39,31.35,31.30,31.38,31.43,31.46,31.36,31.41,31.42,31.32,31.31,31.41,31.36,31.29,31.34,31.40,31.36,31.23,31.34,31.37,31.32,31.23,31.29,31.23,31.20,31.22,31.27,31.28,31.20,31.30,31.32,31.24,31.23,31.33,31.28,31.20,31.26,31.29,31.27,31.22,31.27,31.30,31.23,31.23,31.29,31.29,31.25,31.30,31.28,31.22,31.29,31.22,31.24,31.20,31.17,31.12,31.18,31.16,31.15,31.03,31.12,31.16,31.12,31.02,31.14,31.06,30.96,31.15,31.19,31.03,30.87,31.14,31.17,30.79,30.97,31.21,31.11,31.02,31.15,31.21,31.15,31.21,31.29,31.21,31.04,30.98,30.96,31.10,31.08,31.00,31.10,31.08,31.03,31.04,30.78,30.98,30.85,30.96,30.82,30.83,30.97,30.92,31.14,30.96,31.26,31.17,31.08,31.17,31.30,31.04,31.02,31.22,31.29,30.81,31.17,31.27,31.23,31.13,31.16,31.26,31.20,31.19,31.31,31.33,31.35,31.26,31.36,31.35,31.26,31.29,31.35,31.29,31.15,31.36,31.36,31.18,31.26,31.40,31.27,31.06,31.23,31.35,31.25,31.14,31.20,31.18,31.00,30.94,31.03,30.85,30.96,31.19,31.14,31.07,31.14,31.31,31.19,31.34,31.38,31.27,31.27,31.26,31.24,31.17,31.08,31.02,31.03,31.05,30.92,30.86,30.77,30.75,30.79,30.80,30.81,30.56,30.57,30.81,30.94,30.72,30.91,30.91,31.11,31.11,31.01,31.06,31.13,31.22,31.35,31.34,31.12,31.25,31.43,31.27,31.17,31.39,31.38,31.28,31.22,31.09,31.09,31.14,30.88,31.14,31.14,31.06,30.94,30.90,30.84,30.77,30.91,30.75,30.72,30.68,30.70,30.65,30.65,30.92,31.08,31.09,31.07,30.99,30.92,31.03,31.07,31.14,31.11,31.24,31.02,30.87,31.21,31.19,31.07,31.26,31.34,31.22,31.28,31.44,31.42,31.48,31.45,31.34,31.30,31.34,31.21,31.06,31.21,31.18,31.11,30.90,31.10,31.21,31.04,30.96,31.17,31.05,30.90,30.91,30.99,30.94,30.81,31.01,30.93,30.60,30.84,30.95,30.93,30.64,30.93,30.89,30.79,30.96,31.04,30.99,31.01,31.02,31.03,31.08,31.00,31.03,31.04,31.03,30.90,31.13,31.13,31.02,30.97,31.24,31.25,31.23,31.20,31.33,31.35,31.27,31.31,31.28,31.28,31.21,31.14,31.23,31.18,30.99,31.09,31.16,31.12,30.78,31.05,31.08,30.82,30.92,30.95,30.85,30.76,30.68,30.95,30.74,30.79,30.78,30.80,30.84,30.71,30.80,30.88,30.59,30.71,30.97,31.09,30.85,30.85,31.07,30.77,30.99,30.87,31.12,31.11,31.04,31.23,31.17,31.18,31.27,31.28,31.34,31.37,31.37,31.36,31.33,31.40,31.35,31.27,31.33,31.35,31.25,31.27,31.30,31.37,31.23,30.99,31.19,31.20,31.13,31.01,31.14,31.22,31.09,31.09,31.28,31.24,31.34,31.34,31.38,31.44,31.45,31.38,31.47,31.41,31.39,31.50,31.44,31.43,31.44,31.43,31.31,31.27,31.35,31.20,31.34,31.35,31.34,31.16,31.26,31.33,31.24,31.27,31.22,31.24,31.25,31.18,31.10,31.19,31.20,31.14,31.10,31.27,31.19,31.11,31.28,31.32,31.24,31.26,31.32,31.36,31.36,31.35,31.41,31.35,31.36,31.21,31.27,31.36,31.15,31.18,31.28,31.25,31.07,31.21,31.29,31.18,31.14,31.25,31.28,31.23,31.24,31.31,31.31,31.25,31.29,31.36,31.37,31.45,31.31,31.37,31.44,31.38,31.32,31.41,31.42,31.34,31.39,31.43,31.39,31.22,31.33,31.39,31.36,31.32,31.42,31.44,31.36,31.39,31.41,16.65,14.38,12.46,10.06,9.19,7.68,4.96,2.17,0.78,3.19,4.27,6.11,8.47,9.67,10.98,14.46,14.95,16.88,19.00,20.18,22.30,23.07,23.40,23.99,24.84,23.68,25.50,24.30,27.04,26.21,27.56,28.04,27.24,27.66,28.40,28.41,27.76,28.24,28.42,28.86,29.16,28.68,28.79,29.18,28.95,28.57,28.63,29.24,29.07,28.34,28.95,29.49,28.41,28.10,29.10,29.30,29.72,29.52,30.04,29.98,30.17,29.82,29.51,29.92,29.79,29.26,29.32,29.75,29.42,28.91,29.32,29.60,28.95,28.66,29.52,29.35,28.97,28.99,29.51,29.40,28.49,28.92,29.33,29.61,28.77,28.86,27.98,28.31,27.15,27.87,27.41,28.30,28.55,28.30,28.16,28.74,28.95,28.70,29.33,29.62,29.60,30.24,29.75,29.67,29.91,30.03,29.84,29.42,29.32,29.23,29.07,29.47,29.36,29.00,29.50,29.34,28.63,28.44,27.82,26.38,27.86,28.38,27.45,27.10,28.32,28.34,27.07,27.25,28.45,28.17,28.83,28.16,29.25,29.52,29.80,30.11,30.24,30.17,30.11,30.46,30.25,30.63,30.46,30.72,30.64,30.30,30.43,30.73,30.56,30.41,30.64,30.61,30.51,30.22,30.11,30.30,30.17,29.89,29.76,30.13,29.94,29.61,29.83,29.91,29.40,29.18,29.65,29.68,28.63,28.43,27.34,28.66,27.27,27.82,27.98,27.97,28.97,29.03,29.01,29.27,29.75,29.63,29.82,29.98,30.13,30.05,30.17,30.33,30.43,30.48,30.30,30.48,30.60,30.50,30.67,30.67,30.50,30.48,30.50,30.34,30.40,30.30,30.37,30.22,30.05,30.17,30.04,29.85,29.87,29.68,29.12,29.18,28.98,28.34,28.11,28.38,27.55,26.59,26.93,27.09,25.76,24.92,25.76,25.64,24.01,23.72,25.16,25.33,23.36,20.46,20.09,15.92,21.80,22.77,18.61,20.28,23.58,22.51,21.25,23.83,24.75,23.87,24.55,25.73,25.71,25.38,26.45,27.06,25.15,24.03,21.99,21.87,23.34,23.44,19.51,22.00,23.42,21.29,21.03,23.51,22.94,22.16,23.13,24.38,24.15,24.16,25.82,26.45,25.37,25.62,26.79,26.72,27.56,27.54,26.70,26.77,27.73,27.01,25.92,26.69,27.72,26.47,25.37,27.43,27.41,25.89,26.40,27.79,27.62,26.32,27.95,28.31,26.57,26.33,27.53,28.51,28.14,27.85,29.04,29.26,28.43,28.56,29.50,29.06,29.25,28.52,28.64,29.21,28.22,27.81,28.37,28.38,27.01,26.42,28.11,27.63,28.33,27.19,27.41,28.31,27.30,27.38,28.23,28.15,26.71,26.52,27.02,25.76,26.38,26.41,24.41,24.04,25.94,26.99,25.40,26.71,25.05,23.55,24.17,23.51,22.43,21.07,22.02,20.91,18.27,17.57,14.35,16.32,19.70,18.50,18.08,18.95,22.05,22.99,21.90,23.95,24.82,24.73,25.54,26.13,26.18,27.19,27.62,26.22,26.95,25.17,25.47,25.96,24.19,22.60,23.60,23.98,22.27,21.24,23.79,23.78,20.31,23.98,25.35,21.64,22.82,25.87,25.12,24.05,26.07,26.77,27.59,27.86,25.86,26.66,28.03,26.99,25.47,27.22,27.75,26.20,26.86,28.13,27.35,26.55,27.65,27.81,25.99,27.40,28.24,28.05,27.79,28.69,29.43,28.64,28.96,29.85,29.93,29.66,29.71,30.44,30.15,30.08,30.67,30.82,30.49,30.61,30.35,30.63,30.53,30.12,30.16,30.52,30.19,29.51,30.08,30.21,29.61,29.17,29.93,30.04,29.11,28.81,29.97,29.63,29.04,30.01,30.24,30.13,29.35,29.60,30.11,29.66,28.95,29.73,30.12,29.10,29.18,29.75,29.82,29.03,29.62,30.29,29.32,29.09,29.83,30.38,29.23,29.90,30.02,29.41,28.91,29.34,28.38,27.57,28.62,28.61,27.19,27.33,28.59,27.79,26.30,27.28,28.44,27.09,26.69,28.27,28.10,26.75,27.47,28.89,28.21,27.56,28.70,29.38,28.20,29.44,29.30,29.14,28.43,28.04,27.98,27.56,26.67,26.50,26.35,25.96,24.40,23.96,24.81,24.46,25.42,26.82,26.59,26.44,27.61,28.35,28.37,28.49,29.45,29.92,29.88,30.34,30.32,30.16,30.38,30.55,30.54,30.66,30.77,30.67,30.74,30.76,30.50,30.68,30.77,30.68,30.81,30.83,30.88,30.61,30.69,30.82,30.62,30.66,30.71,30.50,30.55,30.66,30.43,30.27,30.61,30.60,30.19,30.37,30.58,30.31,30.20,30.44,30.55,30.29,30.38,30.68,30.74,30.41,30.65,30.77,30.89,30.60,30.90,30.94,30.46,30.76,31.00,30.79,30.60,30.87,30.97,30.66,30.69,30.91,30.81,30.71,30.87,30.99,30.83,30.74,30.94,30.97,31.04,31.08,30.89,30.99,31.04,30.87,30.77,30.99,31.05,30.91,30.82,30.96,30.99,30.78,30.85,31.01,30.94,30.79,30.93,31.10,30.92,30.77,30.77],[31.41,31.33,30.95,31.20,31.15,30.88,30.95,30.98,30.93,30.73,30.90,30.99,30.95,30.86,31.09,31.07,30.95,31.17,31.27,31.33,31.33,31.40,31.38,31.41,31.44,31.45,31.44,31.49,31.42,31.33,31.31,31.41,31.35,31.26,31.38,31.41,31.26,31.20,31.38,31.37,31.32,31.24,31.32,31.30,31.31,31.17,31.28,31.23,31.23,31.11,31.32,31.29,31.15,31.20,31.27,31.22,31.33,31.35,31.39,31.35,31.46,31.46,31.31,31.36,31.48,31.37,31.32,31.45,31.48,31.33,31.41,31.49,31.46,31.42,31.46,31.51,31.45,31.44,31.52,31.53,31.48,31.51,31.53,31.54,31.52,31.46,31.50,31.45,31.42,31.30,31.35,31.43,31.38,31.28,31.40,31.47,31.44,31.34,31.45,31.51,31.46,31.53,31.51,31.47,31.49,31.50,31.47,31.41,31.46,31.48,31.40,31.49,31.46,31.42,31.48,31.50,31.46,31.49,31.45,31.40,31.41,31.40,31.32,31.34,31.37,31.26,31.15,31.28,31.28,31.01,31.12,30.99,31.12,31.19,31.29,31.23,31.26,31.16,31.13,31.25,31.21,31.27,31.17,31.25,31.30,31.10,31.20,31.30,31.27,31.17,31.29,31.36,31.38,31.26,31.30,31.32,31.18,31.12,31.31,31.22,31.10,31.22,31.29,31.23,31.00,31.18,31.25,31.16,30.93,31.07,30.93,30.92,30.91,31.04,31.06,30.90,31.14,31.14,30.98,30.97,31.17,31.10,30.93,31.06,31.12,31.13,31.03,31.14,31.18,31.07,31.12,31.18,31.19,31.16,31.22,31.18,31.10,31.21,31.11,31.10,31.05,31.00,30.87,30.93,30.95,30.94,30.67,30.78,30.92,30.81,30.60,30.80,30.69,30.42,30.80,30.86,30.54,30.35,30.68,30.70,30.33,30.50,30.91,30.65,30.61,30.91,30.97,30.85,30.94,31.10,30.97,30.80,30.61,30.62,30.84,30.71,30.65,30.76,30.62,30.60,30.64,30.26,30.63,30.49,30.56,30.31,30.66,30.82,30.56,30.98,30.47,31.08,30.86,30.70,30.89,31.06,30.76,30.71,30.97,31.07,30.54,30.82,30.98,30.91,30.72,30.86,31.04,30.97,30.94,31.10,31.19,31.18,31.08,31.20,31.14,31.05,31.09,31.18,31.07,30.84,31.19,31.21,30.90,31.03,31.24,31.07,30.76,31.01,31.20,31.06,30.98,31.06,30.98,30.63,30.66,30.86,30.63,30.63,30.96,30.88,30.78,30.89,31.13,30.92,31.16,31.26,31.06,31.07,31.02,30.99,30.85,30.69,30.67,30.64,30.64,30.53,30.60,30.44,30.51,30.67,30.81,30.77,30.50,30.49,30.84,30.88,30.62,30.86,30.88,31.02,31.06,30.88,31.04,31.04,31.13,31.26,31.27,30.99,31.05,31.33,31.10,30.98,31.17,31.26,31.07,30.94,30.82,30.82,30.87,30.60,30.89,30.86,30.80,30.53,30.54,30.74,30.58,30.49,30.44,30.65,30.52,30.50,30.47,30.43,30.48,30.74,30.82,30.71,30.64,30.73,30.78,30.89,30.80,30.87,31.06,30.77,30.65,31.01,31.00,30.83,30.98,31.21,31.08,31.09,31.35,31.32,31.43,31.38,31.24,31.21,31.24,31.07,30.99,31.13,31.09,31.04,30.89,30.98,31.11,30.93,30.91,31.05,30.81,30.79,30.74,30.76,30.72,30.61,30.78,30.70,30.36,30.54,30.68,30.71,30.36,30.63,30.53,30.39,30.70,30.83,30.71,30.75,30.68,30.76,30.90,30.65,30.74,30.78,30.76,30.65,30.95,30.91,30.73,30.74,31.08,31.06,31.01,30.97,31.22,31.22,31.12,31.20,31.12,31.13,31.01,30.95,31.09,30.95,30.71,30.81,30.91,30.81,30.58,30.70,30.73,30.54,30.51,30.54,30.34,30.32,30.32,30.61,30.31,30.51,30.58,30.60,30.55,30.36,30.54,30.58,30.20,30.41,30.60,30.72,30.42,30.70,30.70,30.36,30.71,30.63,30.70,30.76,30.74,30.98,30.85,30.96,31.05,31.04,31.22,31.28,31.23,31.26,31.21,31.30,31.17,31.06,31.15,31.16,31.02,31.07,31.09,31.25,31.02,30.68,31.02,30.91,30.77,30.76,30.86,30.93,30.80,30.85,31.07,31.03,31.21,31.21,31.31,31.37,31.39,31.31,31.41,31.35,31.33,31.44,31.39,31.38,31.39,31.40,31.19,31.14,31.30,31.04,31.29,31.30,31.30,31.05,31.17,31.27,31.15,31.18,31.10,31.09,31.13,31.05,30.89,31.06,31.04,30.98,30.83,31.13,31.04,30.97,31.16,31.23,31.10,31.11,31.19,31.28,31.27,31.28,31.35,31.28,31.29,31.11,31.20,31.26,31.00,31.09,31.19,31.17,30.97,31.11,31.21,31.05,30.97,31.16,31.16,31.09,31.14,31.22,31.23,31.16,31.23,31.28,31.34,31.41,31.24,31.34,31.39,31.32,31.21,31.37,31.37,31.28,31.33,31.38,31.33,31.06,31.24,31.34,31.30,31.22,31.37,31.38,31.30,31.32,31.36,19.27,17.65,13.57,12.15,10.44,9.00,7.45,4.35,2.06,0.78,2.99,4.10,6.06,7.10,9.67,11.71,14.77,15.52,17.96,19.58,21.13,21.82,23.15,22.46,24.69,22.44,25.46,24.01,26.94,26.03,27.76,28.34,27.11,27.47,28.35,28.35,27.46,27.93,28.21,28.73,28.81,28.19,28.54,28.91,28.37,28.24,28.32,28.78,28.43,27.77,28.65,28.96,27.89,27.84,28.80,28.78,29.25,29.09,29.69,29.47,29.90,29.63,28.99,29.53,29.75,29.12,28.97,29.63,29.45,28.72,29.23,29.63,28.93,28.54,29.37,29.37,28.96,28.83,29.39,29.29,28.44,28.89,29.30,29.68,28.82,28.89,28.24,28.47,27.18,27.60,27.33,28.13,28.45,28.01,28.14,28.88,28.85,28.47,29.20,29.64,29.56,30.34,29.75,29.61,29.88,30.00,29.71,29.11,29.18,29.19,28.81,29.36,29.39,28.59,29.27,29.34,28.71,28.59,27.57,26.38,28.19,28.18,27.31,27.32,28.29,28.10,27.13,27.47,28.22,27.81,28.57,28.05,29.02,29.09,29.30,29.53,29.82,29.76,29.77,30.01,29.86,30.28,30.12,30.41,30.31,29.82,30.07,30.47,30.11,29.99,30.38,30.35,30.15,29.82,29.75,29.83,29.68,29.22,29.20,29.59,29.34,28.92,29.28,29.33,28.88,28.50,29.10,29.27,28.14,28.09,26.66,28.10,26.40,27.22,27.13,27.28,28.33,28.48,28.15,28.68,29.01,28.88,29.08,29.37,29.56,29.37,29.59,29.80,29.96,30.02,29.89,30.01,30.32,30.17,30.46,30.39,30.15,30.11,30.12,29.92,30.01,29.83,29.89,29.65,29.56,29.74,29.55,29.40,29.60,29.45,28.95,28.90,29.03,28.14,27.78,28.24,27.60,26.24,26.37,26.92,25.26,24.33,25.25,25.17,23.09,23.11,25.32,25.17,22.86,21.48,21.12,16.34,20.88,20.85,17.61,19.01,22.09,21.09,19.82,22.06,24.41,22.49,22.66,25.37,25.27,24.91,26.04,26.44,24.38,23.94,21.20,21.48,23.06,20.86,18.69,21.39,22.76,20.84,19.92,22.87,22.97,21.42,22.42,24.62,23.67,24.34,25.99,26.13,25.34,25.86,26.57,26.79,27.29,27.41,26.70,26.38,27.16,26.77,25.82,26.20,27.12,26.31,25.24,26.72,27.01,25.36,26.15,27.21,27.12,26.16,27.67,27.61,26.38,26.10,27.09,28.03,27.91,27.34,28.55,28.69,27.69,27.95,28.93,28.51,28.64,27.97,27.82,28.61,27.52,26.90,27.76,27.87,26.64,25.95,27.72,27.30,28.15,26.79,27.08,28.02,26.71,26.95,27.85,27.79,26.14,26.20,26.72,24.79,25.92,26.35,23.96,23.20,25.33,26.79,24.78,26.41,24.66,22.82,23.03,23.50,21.46,20.09,21.85,20.47,18.33,18.59,14.32,16.46,18.09,18.52,17.99,18.93,21.16,21.45,20.39,22.81,23.91,23.31,24.70,25.37,25.83,26.98,27.40,26.08,26.76,25.35,25.44,25.81,24.11,22.98,24.00,24.62,21.90,21.78,24.26,23.26,21.33,24.07,25.00,21.88,23.51,25.49,25.19,23.26,24.96,25.81,26.79,27.18,24.96,25.96,27.64,26.37,24.57,26.92,27.30,25.64,26.23,27.75,26.99,26.38,27.56,27.60,26.22,27.13,28.06,27.78,27.24,28.41,28.97,28.31,28.58,29.48,29.51,29.09,29.44,30.00,29.81,29.81,30.24,30.32,30.10,30.11,30.06,30.27,30.10,29.84,29.99,30.22,29.90,29.24,29.91,29.94,29.35,29.06,29.72,29.73,28.93,28.68,29.71,29.55,28.94,29.79,30.09,30.00,29.42,29.43,30.00,29.71,28.90,29.58,29.95,29.06,28.82,29.44,29.70,28.56,29.32,29.92,29.28,28.84,29.52,29.80,29.20,29.48,29.53,29.09,28.82,29.15,28.13,27.48,28.36,28.16,26.94,26.76,28.36,27.42,25.96,27.00,28.33,27.07,26.49,28.30,27.96,26.72,27.45,29.02,28.34,27.50,28.58,29.18,28.14,29.31,29.23,29.04,28.48,28.15,27.85,27.41,26.82,26.70,26.49,26.22,24.72,24.23,24.28,24.83,25.94,26.61,26.60,26.64,27.54,28.13,28.01,28.32,29.09,29.62,29.64,29.99,29.99,29.88,30.17,30.32,30.32,30.49,30.59,30.54,30.54,30.59,30.31,30.45,30.55,30.29,30.55,30.59,30.61,30.30,30.33,30.55,30.34,30.39,30.39,30.22,30.34,30.36,30.20,30.14,30.39,30.40,30.06,30.24,30.40,30.08,30.08,30.24,30.32,30.02,30.14,30.44,30.44,30.13,30.32,30.45,30.53,30.30,30.65,30.63,30.17,30.52,30.71,30.55,30.36,30.62,30.72,30.42,30.39,30.65,30.56,30.46,30.63,30.75,30.53,30.38,30.65,30.70,30.85,30.91,30.60,30.75,30.86,30.57,30.50,30.81,30.87,30.68,30.55,30.79,30.80,30.49,30.61,30.81,30.71,30.57,30.70,30.89,30.66,30.48,30.56],[31.45,31.40,31.21,31.23,31.23,31.18,31.13,31.05,31.13,31.06,30.98,31.13,31.06,30.97,31.13,31.17,31.15,31.19,31.36,31.42,31.42,31.46,31.45,31.48,31.49,31.51,31.48,31.54,31.47,31.36,31.34,31.45,31.39,31.27,31.42,31.47,31.29,31.22,31.42,31.42,31.38,31.27,31.36,31.36,31.37,31.19,31.33,31.29,31.25,31.18,31.36,31.33,31.18,31.21,31.31,31.23,31.37,31.40,31.44,31.41,31.50,31.50,31.34,31.42,31.53,31.42,31.37,31.49,31.53,31.38,31.45,31.54,31.52,31.46,31.50,31.56,31.48,31.48,31.56,31.58,31.52,31.56,31.57,31.59,31.57,31.51,31.55,31.50,31.46,31.30,31.37,31.47,31.43,31.30,31.44,31.52,31.48,31.36,31.49,31.55,31.49,31.57,31.55,31.49,31.54,31.54,31.51,31.44,31.50,31.51,31.42,31.53,31.50,31.46,31.51,31.54,31.50,31.53,31.48,31.43,31.45,31.44,31.33,31.35,31.40,31.29,31.17,31.30,31.30,31.07,31.16,31.02,31.15,31.24,31.34,31.27,31.31,31.20,31.16,31.29,31.25,31.31,31.21,31.29,31.33,31.13,31.26,31.35,31.31,31.22,31.34,31.41,31.44,31.32,31.37,31.38,31.24,31.20,31.37,31.27,31.18,31.24,31.33,31.29,31.08,31.24,31.29,31.20,31.03,31.13,31.04,31.07,31.04,31.12,31.10,30.99,31.21,31.21,31.13,31.11,31.24,31.17,31.03,31.13,31.19,31.20,31.11,31.20,31.25,31.15,31.17,31.24,31.26,31.20,31.28,31.23,31.13,31.24,31.15,31.14,31.07,31.02,30.95,31.01,31.01,31.01,30.86,30.92,31.02,30.98,30.84,30.96,30.85,30.73,31.00,31.00,30.79,30.59,30.87,30.90,30.44,30.58,31.06,30.77,30.71,31.02,31.05,30.91,30.95,31.19,31.09,30.90,30.79,30.71,30.88,30.82,30.66,30.82,30.80,30.83,30.83,30.57,30.82,30.66,30.74,30.55,30.70,30.87,30.68,31.08,30.84,31.16,30.98,30.83,30.95,31.14,30.76,30.80,31.06,31.13,30.58,30.89,31.13,31.03,30.87,31.01,31.10,31.08,31.08,31.17,31.24,31.27,31.17,31.25,31.22,31.14,31.17,31.21,31.13,30.94,31.23,31.26,30.97,31.11,31.31,31.15,30.88,31.17,31.31,31.16,31.07,31.18,31.12,30.70,30.77,30.94,30.72,30.74,31.10,31.04,30.96,31.08,31.25,31.04,31.29,31.29,31.13,31.17,31.12,31.11,31.00,30.95,30.82,30.75,30.88,30.73,30.71,30.61,30.58,30.71,30.70,30.74,30.64,30.65,30.76,30.93,30.64,30.87,30.89,31.09,31.13,30.94,31.06,31.09,31.24,31.39,31.38,31.11,31.23,31.42,31.22,31.15,31.33,31.38,31.24,31.12,30.99,30.98,31.06,30.79,31.03,31.05,30.95,30.73,30.70,30.80,30.74,30.75,30.61,30.62,30.51,30.55,30.52,30.46,30.70,30.87,30.90,30.76,30.84,30.83,30.83,30.99,30.91,30.96,31.14,30.84,30.85,31.15,31.16,30.99,31.16,31.31,31.22,31.24,31.44,31.43,31.49,31.47,31.36,31.31,31.36,31.24,31.08,31.19,31.16,31.11,30.87,31.03,31.20,30.96,30.90,31.14,30.85,30.79,30.80,30.87,30.73,30.68,30.92,30.71,30.46,30.61,30.80,30.76,30.45,30.78,30.67,30.48,30.83,30.95,30.86,30.89,30.84,30.88,31.02,30.79,30.87,30.88,30.91,30.73,31.05,31.03,30.91,30.93,31.18,31.18,31.11,31.08,31.27,31.26,31.21,31.25,31.18,31.18,31.08,31.06,31.16,31.05,30.87,30.98,31.04,30.96,30.70,30.91,30.93,30.69,30.70,30.77,30.60,30.50,30.51,30.80,30.53,30.62,30.63,30.70,30.69,30.44,30.58,30.69,30.36,30.53,30.70,30.92,30.60,30.75,30.83,30.58,30.82,30.75,30.88,30.88,30.89,31.08,30.97,31.03,31.12,31.09,31.26,31.31,31.28,31.28,31.27,31.33,31.25,31.13,31.21,31.24,31.16,31.15,31.18,31.32,31.12,30.75,31.00,31.01,30.90,30.86,30.93,31.09,30.95,30.95,31.21,31.12,31.32,31.28,31.34,31.43,31.43,31.34,31.46,31.39,31.36,31.50,31.43,31.44,31.44,31.44,31.24,31.21,31.36,31.11,31.33,31.34,31.33,31.07,31.21,31.32,31.18,31.22,31.15,31.14,31.17,31.09,30.97,31.11,31.11,31.06,30.96,31.20,31.14,31.03,31.23,31.28,31.17,31.18,31.24,31.32,31.32,31.30,31.40,31.31,31.34,31.17,31.25,31.31,31.07,31.14,31.26,31.22,31.00,31.17,31.25,31.13,31.03,31.22,31.21,31.16,31.20,31.29,31.28,31.18,31.27,31.32,31.38,31.45,31.28,31.37,31.43,31.37,31.26,31.41,31.41,31.33,31.37,31.42,31.38,31.18,31.30,31.39,31.34,31.30,31.41,31.44,31.34,31.34,31.40,20.89,19.07,15.02,13.18,11.44,10.89,8.84,6.88,4.24,1.79,0.78,2.83,4.34,6.28,7.31,10.27,11.94,14.09,16.74,18.52,20.80,20.61,22.14,22.04,24.98,23.51,25.96,24.56,27.35,26.42,27.95,28.38,27.38,27.62,28.56,28.64,27.65,27.96,28.45,29.05,29.10,28.41,28.54,29.25,28.68,28.16,28.49,29.02,28.43,27.98,28.65,29.04,28.13,27.96,28.92,29.03,29.53,29.31,29.91,29.78,30.17,29.93,29.21,29.84,30.01,29.28,29.19,29.97,29.71,28.94,29.37,29.89,29.18,28.76,29.71,29.58,29.23,29.07,29.68,29.58,28.59,29.07,29.53,30.06,29.31,29.10,28.42,28.69,27.46,27.60,27.73,28.28,28.38,28.06,28.30,29.05,28.92,28.64,29.34,29.93,29.77,30.58,30.09,29.72,30.13,30.23,29.95,29.31,29.56,29.56,28.98,29.55,29.66,28.77,29.32,29.56,28.95,28.72,27.81,26.78,28.30,28.39,27.57,27.47,28.56,28.27,27.42,27.80,28.48,27.95,28.71,28.12,29.03,29.16,29.46,29.67,29.91,29.83,29.86,30.05,29.93,30.31,30.20,30.47,30.42,29.92,30.28,30.58,30.25,30.19,30.47,30.51,30.36,29.99,29.92,30.06,29.91,29.41,29.46,29.82,29.53,29.01,29.41,29.50,29.03,28.61,29.30,29.36,28.33,28.12,27.11,28.17,26.79,27.45,27.35,27.55,28.39,28.41,28.35,28.84,29.19,29.09,29.32,29.55,29.73,29.65,29.80,29.97,30.13,30.16,30.08,30.24,30.40,30.27,30.52,30.45,30.24,30.22,30.20,30.10,30.11,29.98,29.93,29.81,29.72,29.83,29.68,29.50,29.65,29.53,29.03,28.98,29.02,28.35,28.03,28.33,27.93,26.64,26.62,27.25,25.48,24.54,25.77,25.31,23.64,22.66,25.67,25.42,22.98,20.74,20.62,16.59,21.60,20.97,17.00,20.76,23.45,22.78,21.77,23.77,25.46,24.28,24.50,26.00,26.15,25.53,26.28,26.76,24.99,24.25,22.33,21.88,23.78,22.83,19.25,22.09,23.59,21.43,19.55,22.78,23.58,21.02,22.33,24.85,23.79,24.07,25.55,26.17,25.62,25.46,26.82,26.93,27.44,27.44,26.34,26.38,27.26,26.94,25.64,26.46,27.14,26.30,25.29,26.99,27.10,25.63,26.17,27.44,27.30,26.22,27.92,27.92,26.47,26.25,27.18,28.22,28.09,27.51,28.81,29.03,28.04,28.32,29.16,28.73,28.90,28.13,27.97,28.68,27.81,27.37,27.98,28.13,26.99,26.62,27.88,27.56,28.34,27.25,27.18,28.25,27.13,27.12,28.48,28.51,26.75,26.64,27.25,25.68,26.69,26.70,24.65,24.58,25.93,27.01,25.27,26.29,24.71,23.87,23.87,23.83,22.69,21.47,22.25,21.00,17.66,18.29,16.10,16.76,18.94,20.48,19.85,20.58,22.69,22.78,23.14,24.08,24.25,24.77,25.43,26.08,26.37,27.29,27.83,26.42,27.16,25.87,26.30,26.47,24.21,23.77,24.91,24.47,22.91,22.61,24.85,23.40,21.82,24.05,25.34,23.66,24.07,25.69,25.42,23.96,26.01,26.43,27.35,27.44,26.05,26.36,27.58,26.71,25.24,27.07,27.53,26.10,26.76,28.27,27.59,26.40,28.11,28.34,26.76,27.74,28.77,28.37,27.80,28.97,29.52,28.86,28.86,29.84,29.81,29.49,29.70,30.30,30.04,30.09,30.49,30.54,30.30,30.32,30.20,30.33,30.23,30.03,30.15,30.33,30.16,29.65,30.12,30.14,29.68,29.46,29.96,29.91,29.34,29.11,29.92,29.67,29.32,29.92,30.17,29.99,29.56,29.74,30.10,29.72,29.23,29.88,30.04,29.28,29.22,29.66,29.90,28.82,29.61,30.06,29.43,29.12,29.77,30.05,29.37,29.84,29.87,29.52,28.99,29.39,28.44,27.69,28.58,28.33,27.34,27.13,28.52,27.71,26.49,27.39,28.71,27.43,27.05,28.52,28.21,27.15,27.70,29.01,28.54,27.50,28.52,29.23,28.19,29.45,29.46,29.11,28.85,28.56,28.06,27.70,27.40,27.12,26.68,26.50,24.94,24.82,24.53,25.72,26.37,27.00,27.12,27.17,28.08,28.54,28.35,28.80,29.47,29.91,29.82,30.22,30.21,30.15,30.32,30.46,30.42,30.55,30.62,30.53,30.53,30.55,30.40,30.54,30.60,30.38,30.56,30.61,30.59,30.34,30.42,30.57,30.37,30.38,30.44,30.26,30.33,30.38,30.26,30.21,30.40,30.42,30.32,30.35,30.49,30.26,30.27,30.34,30.52,30.29,30.28,30.47,30.57,30.30,30.49,30.61,30.69,30.45,30.75,30.70,30.41,30.57,30.79,30.66,30.47,30.64,30.74,30.53,30.48,30.70,30.62,30.53,30.66,30.78,30.60,30.51,30.68,30.72,30.86,30.93,30.60,30.74,30.86,30.65,30.58,30.83,30.92,30.69,30.63,30.79,30.79,30.62,30.70,30.83,30.73,30.74,30.79,30.93,30.71,30.60,30.67],[31.45,31.37,31.24,31.29,31.21,31.23,31.19,31.17,31.09,31.07,31.15,30.94,30.94,30.91,31.11,31.03,31.10,31.24,31.31,31.42,31.43,31.48,31.46,31.48,31.50,31.51,31.49,31.53,31.47,31.36,31.35,31.47,31.41,31.26,31.43,31.47,31.30,31.22,31.43,31.43,31.39,31.28,31.37,31.38,31.39,31.23,31.35,31.34,31.28,31.22,31.37,31.35,31.21,31.21,31.33,31.24,31.37,31.40,31.44,31.42,31.51,31.50,31.36,31.44,31.54,31.43,31.41,31.51,31.53,31.39,31.47,31.54,31.53,31.47,31.50,31.56,31.48,31.49,31.56,31.56,31.51,31.55,31.57,31.58,31.55,31.50,31.53,31.49,31.44,31.29,31.35,31.46,31.42,31.28,31.43,31.51,31.48,31.36,31.48,31.55,31.50,31.56,31.54,31.49,31.54,31.53,31.50,31.44,31.51,31.51,31.41,31.52,31.50,31.45,31.50,31.54,31.50,31.52,31.47,31.43,31.45,31.45,31.31,31.36,31.40,31.30,31.18,31.32,31.32,31.13,31.20,31.11,31.22,31.26,31.36,31.27,31.32,31.24,31.22,31.31,31.27,31.32,31.24,31.31,31.34,31.19,31.27,31.36,31.33,31.26,31.37,31.43,31.45,31.35,31.40,31.40,31.27,31.24,31.38,31.30,31.22,31.27,31.35,31.31,31.14,31.28,31.31,31.25,31.10,31.17,31.07,31.08,31.05,31.16,31.14,31.04,31.23,31.23,31.19,31.15,31.28,31.22,31.12,31.18,31.24,31.24,31.15,31.22,31.29,31.21,31.19,31.26,31.29,31.23,31.30,31.25,31.17,31.25,31.18,31.16,31.14,31.10,31.03,31.10,31.09,31.08,30.94,31.02,31.09,31.05,30.94,31.05,30.95,30.87,31.05,31.07,30.90,30.68,30.94,31.00,30.56,30.62,31.11,30.88,30.76,31.01,31.05,30.98,31.00,31.20,31.06,30.92,30.87,30.75,30.89,30.97,30.75,30.92,30.86,30.94,30.96,30.70,31.00,30.81,30.86,30.69,30.79,30.94,30.84,31.12,30.79,31.20,31.07,30.97,30.99,31.18,30.82,30.85,31.06,31.18,30.61,30.93,31.11,31.04,30.87,30.88,31.06,31.09,31.10,31.15,31.26,31.25,31.20,31.27,31.22,31.18,31.20,31.23,31.17,30.98,31.27,31.29,30.99,31.18,31.35,31.20,30.95,31.21,31.34,31.21,31.12,31.21,31.17,30.86,30.90,31.02,30.85,30.83,31.17,31.13,31.05,31.14,31.32,31.16,31.34,31.32,31.17,31.24,31.18,31.15,31.10,31.08,30.88,30.87,31.01,30.88,30.85,30.77,30.71,30.78,30.72,30.78,30.66,30.66,30.77,30.91,30.62,30.91,30.82,31.06,31.10,30.97,31.02,31.05,31.19,31.36,31.34,31.09,31.18,31.39,31.22,31.13,31.31,31.36,31.23,31.12,31.04,31.03,31.08,30.79,31.13,31.11,31.06,30.82,30.82,30.86,30.91,30.93,30.75,30.70,30.63,30.66,30.60,30.58,30.80,30.95,30.97,30.85,30.92,30.83,30.88,31.08,30.95,31.02,31.15,30.96,30.91,31.17,31.19,30.99,31.14,31.30,31.19,31.20,31.43,31.41,31.47,31.45,31.31,31.25,31.31,31.18,31.05,31.14,31.12,31.13,30.85,30.98,31.20,31.00,30.88,31.13,30.91,30.84,30.81,30.92,30.80,30.74,30.94,30.82,30.53,30.70,30.84,30.80,30.56,30.82,30.78,30.62,30.88,30.99,30.91,30.94,30.93,30.95,31.05,30.85,30.92,30.95,30.96,30.77,31.06,31.06,30.93,30.96,31.19,31.19,31.15,31.12,31.28,31.28,31.22,31.27,31.22,31.21,31.14,31.07,31.15,31.10,30.92,31.01,31.07,31.03,30.78,30.96,31.00,30.71,30.79,30.88,30.76,30.65,30.62,30.87,30.67,30.66,30.65,30.74,30.76,30.57,30.66,30.81,30.49,30.64,30.82,31.01,30.72,30.85,30.93,30.66,30.91,30.85,30.96,30.96,30.96,31.12,31.04,31.10,31.18,31.16,31.28,31.33,31.32,31.31,31.30,31.36,31.30,31.19,31.26,31.29,31.18,31.18,31.21,31.35,31.18,30.80,31.08,31.10,30.88,30.97,31.02,31.12,31.00,31.02,31.25,31.16,31.34,31.29,31.35,31.45,31.45,31.35,31.46,31.39,31.37,31.49,31.43,31.43,31.43,31.43,31.25,31.22,31.35,31.14,31.33,31.35,31.33,31.10,31.23,31.32,31.17,31.23,31.18,31.17,31.18,31.11,31.01,31.12,31.14,31.09,30.96,31.20,31.16,31.04,31.24,31.27,31.18,31.18,31.26,31.33,31.34,31.32,31.40,31.33,31.34,31.19,31.24,31.32,31.09,31.17,31.27,31.22,31.05,31.17,31.27,31.16,31.08,31.22,31.23,31.18,31.21,31.29,31.28,31.22,31.26,31.34,31.37,31.45,31.28,31.37,31.43,31.37,31.26,31.41,31.41,31.32,31.36,31.41,31.38,31.19,31.29,31.38,31.34,31.27,31.40,31.44,31.35,31.36,31.39,21.68,19.67,18.03,15.72,12.78,11.97,9.96,8.69,6.44,4.02,1.87,0.78,2.82,4.36,6.38,8.27,10.62,11.72,14.92,17.01,19.23,19.78,20.86,20.89,23.38,22.73,24.61,24.16,26.21,25.97,27.51,27.44,26.60,27.19,28.09,27.64,27.07,27.71,28.00,28.54,28.84,28.33,28.35,29.09,28.82,28.22,28.48,29.16,28.64,28.23,28.91,29.27,28.32,28.30,29.21,29.18,29.74,29.58,30.00,29.96,30.09,29.86,29.42,29.92,29.84,29.29,29.30,29.74,29.46,28.82,29.18,29.52,28.95,28.45,29.34,29.25,28.69,28.62,29.02,29.22,28.03,28.42,29.24,29.62,28.88,28.76,27.84,28.24,26.87,27.61,27.20,28.18,28.51,28.40,28.33,28.95,29.02,28.89,29.48,29.79,29.72,30.31,29.89,29.79,30.08,30.15,29.95,29.55,29.53,29.44,29.18,29.62,29.54,29.01,29.60,29.48,28.68,28.57,27.61,26.15,28.17,28.50,27.47,27.12,28.50,28.33,27.26,27.58,28.56,28.11,28.85,28.39,29.39,29.53,29.83,30.01,30.17,30.18,30.09,30.34,30.26,30.53,30.42,30.63,30.56,30.29,30.43,30.64,30.43,30.37,30.53,30.53,30.42,30.12,30.00,30.18,30.11,29.72,29.72,30.01,29.79,29.23,29.63,29.73,29.23,28.91,29.39,29.49,28.66,28.21,27.23,28.26,27.05,27.48,27.41,27.70,28.48,28.55,28.52,29.04,29.48,29.31,29.60,29.84,29.93,29.86,30.08,30.18,30.32,30.39,30.29,30.46,30.50,30.44,30.58,30.60,30.45,30.45,30.43,30.37,30.37,30.28,30.31,30.15,30.10,30.23,30.03,29.82,29.93,29.81,29.14,29.20,29.23,28.56,28.15,28.44,28.10,26.69,26.70,27.27,25.97,25.01,25.78,25.85,24.70,23.79,25.40,25.58,24.31,21.07,19.18,17.68,22.68,22.63,18.51,21.33,23.97,22.38,21.72,23.64,25.16,23.30,23.94,25.98,25.89,25.31,26.22,26.40,24.75,23.64,21.92,20.91,22.86,22.15,18.43,21.17,22.77,20.83,18.61,22.49,23.21,20.86,21.56,24.11,24.06,23.65,25.31,25.92,25.27,25.46,26.62,26.38,27.33,27.28,26.06,26.05,27.13,26.38,24.80,26.07,26.85,25.30,24.38,26.65,26.50,24.74,25.66,26.90,26.70,25.51,27.39,27.55,25.94,25.83,26.96,28.13,27.98,27.31,28.68,29.11,28.00,27.94,29.06,28.73,29.02,27.93,28.06,28.89,27.47,27.27,28.14,28.13,26.58,26.61,28.11,27.57,28.48,27.25,27.06,28.33,27.10,27.03,28.28,28.13,26.77,26.61,27.28,26.04,26.90,26.78,24.95,25.21,26.40,27.18,25.25,26.59,24.94,24.00,23.75,24.02,22.25,21.05,22.98,20.34,17.95,19.35,16.58,16.09,18.51,20.84,19.61,20.31,23.11,22.99,22.55,24.27,24.90,24.83,25.38,26.19,26.65,27.45,28.25,26.86,27.61,26.19,26.71,26.94,25.03,23.80,25.44,25.27,23.02,22.81,25.35,24.19,22.55,25.26,26.10,24.11,25.06,26.55,26.08,24.24,26.13,26.77,27.50,27.65,26.04,26.70,27.87,26.96,25.85,27.29,27.69,26.71,27.13,28.13,27.62,26.85,28.01,28.51,27.33,28.12,29.02,28.61,28.45,29.30,29.80,29.21,29.31,30.14,30.11,29.82,30.07,30.54,30.38,30.31,30.72,30.79,30.58,30.56,30.44,30.55,30.50,30.23,30.33,30.50,30.38,29.82,30.26,30.40,29.97,29.64,30.19,30.25,29.58,29.38,30.15,29.81,29.52,30.08,30.31,30.17,29.67,29.89,30.28,29.84,29.40,30.09,30.27,29.36,29.45,29.97,30.07,29.22,29.95,30.35,29.62,29.42,30.12,30.40,29.63,30.11,30.18,29.72,29.17,29.69,28.82,28.06,28.78,28.86,27.72,27.51,28.53,28.17,27.02,27.56,28.76,27.71,27.34,28.62,28.56,27.54,27.90,29.30,28.66,27.71,28.76,29.50,28.42,29.65,29.65,29.19,28.98,28.68,28.07,27.69,27.54,27.38,26.84,26.86,25.46,25.10,25.06,26.58,26.50,27.50,27.58,27.43,28.33,28.91,28.78,29.11,29.81,30.22,30.05,30.45,30.41,30.37,30.49,30.66,30.62,30.68,30.74,30.70,30.71,30.71,30.50,30.60,30.72,30.52,30.71,30.75,30.78,30.49,30.59,30.72,30.54,30.57,30.63,30.49,30.49,30.58,30.49,30.34,30.56,30.60,30.35,30.43,30.58,30.44,30.35,30.50,30.63,30.48,30.43,30.67,30.75,30.48,30.71,30.75,30.82,30.63,30.89,30.89,30.53,30.73,30.92,30.74,30.59,30.78,30.86,30.58,30.58,30.81,30.67,30.59,30.78,30.90,30.73,30.66,30.81,30.87,30.95,31.02,30.77,30.89,30.98,30.81,30.64,30.95,31.00,30.80,30.73,30.91,30.94,30.64,30.72,30.96,30.85,30.71,30.90,31.03,30.86,30.78,30.76],[31.42,31.33,31.13,31.24,31.21,30.80,31.14,31.03,30.95,30.83,30.91,30.85,30.62,30.62,30.77,30.72,30.76,30.99,31.18,31.23,31.26,31.38,31.35,31.39,31.39,31.40,31.38,31.42,31.37,31.11,31.14,31.34,31.20,31.06,31.30,31.31,31.07,30.98,31.27,31.27,31.19,31.06,31.17,31.18,31.21,30.95,31.11,31.09,31.04,30.93,31.16,31.14,30.91,30.98,31.12,31.07,31.19,31.24,31.31,31.26,31.40,31.40,31.17,31.28,31.42,31.28,31.19,31.38,31.43,31.20,31.34,31.43,31.41,31.33,31.39,31.47,31.36,31.36,31.48,31.50,31.43,31.48,31.50,31.53,31.49,31.39,31.45,31.38,31.32,31.08,31.17,31.34,31.28,31.06,31.33,31.42,31.36,31.20,31.38,31.46,31.41,31.52,31.50,31.43,31.45,31.46,31.41,31.32,31.43,31.43,31.33,31.46,31.40,31.33,31.42,31.47,31.37,31.45,31.36,31.31,31.32,31.32,31.13,31.19,31.23,31.15,30.92,31.13,31.13,30.81,30.97,30.81,30.96,31.05,31.19,31.07,31.15,31.05,30.99,31.18,31.13,31.20,31.12,31.19,31.22,31.01,31.13,31.24,31.19,31.11,31.24,31.31,31.35,31.20,31.24,31.25,31.10,31.03,31.23,31.07,30.95,31.02,31.19,31.12,30.81,31.02,31.11,30.98,30.77,30.88,30.69,30.68,30.64,30.79,30.79,30.61,30.94,30.92,30.78,30.78,31.03,30.98,30.83,30.95,31.06,31.07,30.96,31.06,31.14,31.02,31.06,31.12,31.17,31.13,31.16,31.12,31.04,31.16,31.05,31.03,30.98,30.90,30.76,30.86,30.87,30.83,30.53,30.65,30.77,30.64,30.43,30.65,30.59,30.34,30.58,30.70,30.50,30.12,30.46,30.61,30.24,30.35,30.73,30.51,30.53,30.78,30.79,30.74,30.74,30.99,30.85,30.70,30.48,30.55,30.60,30.78,30.48,30.53,30.30,30.32,30.27,29.96,30.34,30.19,30.21,29.96,30.47,30.64,30.33,30.72,30.26,30.88,30.66,30.43,30.72,30.88,30.41,30.50,30.86,30.84,30.34,30.62,30.82,30.71,30.47,30.69,30.77,30.72,30.71,30.84,30.97,30.95,30.84,30.98,30.91,30.80,30.83,30.89,30.84,30.57,30.98,31.00,30.68,30.81,31.05,30.87,30.48,30.88,31.09,30.87,30.82,30.96,30.80,30.30,30.47,30.75,30.49,30.43,30.86,30.79,30.62,30.78,31.05,30.83,31.11,31.09,30.84,30.94,30.85,30.78,30.64,30.60,30.47,30.40,30.49,30.39,30.38,30.24,30.34,30.51,30.62,30.65,30.46,30.46,30.71,30.82,30.45,30.79,30.80,30.94,30.91,30.53,31.01,30.95,30.98,31.15,31.12,30.78,30.86,31.16,30.88,30.65,31.07,31.13,30.95,30.85,30.68,30.76,30.58,30.48,30.86,30.70,30.43,30.17,30.06,30.32,30.19,30.08,30.18,30.48,30.22,30.29,30.14,30.16,30.27,30.43,30.62,30.39,30.22,30.62,30.48,30.52,30.73,30.79,30.91,30.44,30.55,30.85,30.89,30.61,30.85,31.12,30.95,30.94,31.27,31.25,31.36,31.31,31.14,31.10,31.14,30.93,30.87,31.05,30.97,30.97,30.85,30.84,31.05,30.79,30.76,30.92,30.54,30.61,30.52,30.62,30.44,30.34,30.62,30.47,30.28,30.24,30.44,30.46,30.15,30.40,30.37,30.18,30.48,30.63,30.46,30.60,30.60,30.62,30.76,30.48,30.61,30.67,30.63,30.56,30.82,30.82,30.61,30.75,30.98,30.97,30.90,30.96,31.12,31.09,31.04,31.12,30.99,31.01,30.95,30.85,30.95,30.86,30.73,30.75,30.82,30.74,30.55,30.58,30.58,30.30,30.33,30.41,30.14,30.12,30.18,30.37,30.09,30.18,30.27,30.38,30.33,30.12,30.28,30.36,29.97,30.23,30.40,30.56,30.24,30.54,30.50,30.33,30.64,30.66,30.59,30.67,30.78,30.83,30.72,30.84,30.95,30.87,31.08,31.17,31.15,31.15,31.13,31.21,31.10,31.01,31.07,31.09,30.94,30.94,30.98,31.17,30.93,30.54,30.87,30.78,30.60,30.61,30.66,30.83,30.84,30.68,31.01,30.96,31.15,31.11,31.26,31.32,31.34,31.24,31.37,31.30,31.27,31.42,31.35,31.34,31.37,31.34,31.06,31.09,31.25,30.97,31.24,31.25,31.25,30.95,31.10,31.23,31.05,31.13,31.02,31.02,31.02,30.91,30.76,30.96,30.91,30.83,30.76,31.00,30.96,30.89,31.07,31.09,31.01,30.99,31.10,31.18,31.20,31.21,31.29,31.21,31.21,30.99,31.08,31.18,30.92,30.97,31.10,31.11,30.87,31.00,31.13,31.00,30.87,31.08,31.09,31.02,31.09,31.16,31.16,31.10,31.16,31.27,31.28,31.39,31.20,31.29,31.38,31.28,31.17,31.34,31.34,31.22,31.31,31.34,31.29,31.05,31.20,31.30,31.25,31.19,31.31,31.34,31.25,31.26,31.29,23.58,21.32,18.82,18.45,14.76,13.56,11.14,9.66,8.60,6.47,4.06,1.89,0.78,2.86,4.61,6.69,7.82,10.66,12.78,14.90,17.88,19.02,19.24,19.90,21.59,21.64,22.87,21.87,24.60,25.15,26.69,26.38,25.53,26.51,27.40,27.17,26.37,27.06,27.50,27.95,28.25,27.55,27.72,28.51,28.19,27.67,28.17,28.81,28.16,27.87,28.50,28.80,27.79,27.87,28.83,28.70,29.40,29.25,29.68,29.55,29.78,29.57,28.92,29.49,29.48,28.85,28.94,29.22,28.98,28.43,28.75,28.95,28.44,27.97,28.65,28.57,28.17,27.99,28.31,28.31,27.46,27.36,28.42,28.60,28.10,28.19,27.28,27.82,26.42,27.23,26.83,27.73,28.05,28.05,27.86,28.51,28.66,28.54,29.23,29.36,29.41,30.00,29.64,29.62,29.92,29.99,29.73,29.26,29.44,29.29,28.91,29.42,29.34,28.73,29.39,29.16,28.65,28.43,27.49,26.00,28.34,28.25,26.98,27.05,28.19,28.11,26.96,27.42,28.28,27.62,28.53,27.85,29.09,29.18,29.46,29.66,29.92,29.85,29.86,30.15,30.00,30.29,30.13,30.37,30.33,29.96,30.06,30.40,30.16,29.96,30.23,30.23,30.03,29.68,29.62,29.77,29.65,29.24,29.32,29.61,29.22,28.79,29.19,29.33,28.61,28.28,28.97,29.00,27.90,27.86,26.68,27.72,26.35,26.85,26.75,26.85,27.78,27.95,27.77,28.40,28.90,28.72,28.90,29.21,29.46,29.30,29.53,29.76,29.94,29.96,29.92,30.11,30.19,30.12,30.38,30.35,30.18,30.18,30.13,30.01,30.02,29.92,29.87,29.65,29.64,29.71,29.37,29.22,29.37,29.11,28.41,28.51,28.52,27.65,27.38,27.82,27.24,25.93,26.25,26.91,25.30,24.60,25.38,25.27,24.37,23.56,25.27,25.24,24.06,21.80,19.77,17.39,22.62,22.43,17.29,20.51,23.69,22.10,19.71,23.51,24.74,23.04,22.92,25.34,25.13,24.35,25.46,25.81,22.29,22.06,18.99,18.26,20.35,20.02,16.81,18.86,21.06,19.69,17.70,21.23,22.58,21.09,20.75,24.00,23.72,23.14,24.76,25.59,24.77,25.27,26.31,25.80,26.89,26.84,25.51,25.56,26.47,25.51,24.54,25.44,26.00,25.09,24.22,25.77,25.98,24.33,25.18,26.45,26.26,24.83,26.75,27.04,25.08,25.04,26.42,27.62,27.54,26.83,28.02,28.36,27.24,27.43,28.34,28.09,28.32,27.30,27.24,28.13,26.94,26.47,27.40,27.40,26.11,25.79,27.30,26.88,27.92,26.63,26.72,27.88,26.77,26.62,27.90,27.75,25.95,25.80,26.71,24.79,25.94,26.12,23.80,23.14,25.19,26.57,24.64,26.36,24.48,22.93,23.66,23.89,21.54,20.18,22.37,20.38,18.18,18.17,16.21,16.55,17.90,19.08,17.68,18.85,21.41,21.63,20.98,22.63,24.05,24.15,24.21,25.33,25.81,26.96,27.81,26.33,26.76,25.60,26.16,26.44,24.96,23.70,25.34,24.98,22.72,23.04,25.10,24.08,22.60,25.37,25.84,23.22,24.76,26.45,25.75,24.04,26.02,26.77,27.39,27.55,25.63,26.10,27.74,26.88,24.98,27.18,27.72,25.98,26.51,28.37,27.76,26.51,28.22,28.45,26.75,27.57,28.93,28.43,27.74,29.01,29.54,28.79,28.74,29.76,29.87,29.41,29.62,30.14,29.97,29.81,30.26,30.41,30.15,30.19,29.99,30.13,30.11,29.80,29.87,30.18,30.01,29.31,29.84,30.13,29.62,29.14,29.89,30.06,29.36,29.07,30.00,29.62,29.11,29.80,30.05,29.86,29.28,29.51,29.91,29.40,28.87,29.64,29.78,28.78,28.91,29.49,29.46,28.54,29.39,29.82,28.87,28.78,29.68,29.82,29.00,29.49,29.66,29.15,28.73,29.27,28.36,27.42,28.20,28.27,27.10,26.79,27.91,27.50,26.28,26.78,28.11,27.14,26.89,27.95,28.00,27.04,27.41,28.79,28.41,27.44,28.47,29.21,28.36,29.36,29.38,29.08,29.03,28.39,28.07,27.95,27.22,26.79,26.44,26.68,25.50,24.60,24.95,26.38,26.19,26.99,27.17,27.18,28.03,28.63,28.75,29.00,29.66,30.03,29.89,30.18,30.14,30.15,30.38,30.48,30.45,30.53,30.56,30.53,30.53,30.60,30.35,30.37,30.50,30.14,30.54,30.55,30.61,30.24,30.28,30.50,30.34,30.35,30.33,30.14,30.26,30.27,30.14,29.94,30.28,30.32,29.94,30.15,30.34,30.16,30.03,30.25,30.40,30.16,30.22,30.47,30.55,30.36,30.52,30.54,30.56,30.38,30.65,30.63,30.28,30.50,30.65,30.51,30.26,30.51,30.62,30.27,30.22,30.56,30.40,30.29,30.53,30.66,30.45,30.31,30.61,30.69,30.83,30.89,30.55,30.74,30.84,30.55,30.39,30.81,30.82,30.60,30.51,30.72,30.73,30.40,30.56,30.75,30.64,30.51,30.71,30.87,30.65,30.58,30.55],[31.46,31.43,31.26,31.36,31.32,31.25,31.25,31.31,31.25,31.09,31.18,31.15,30.98,30.65,31.04,31.05,31.03,31.19,31.34,31.43,31.45,31.49,31.47,31.48,31.51,31.53,31.53,31.55,31.49,31.44,31.39,31.48,31.45,31.38,31.43,31.48,31.40,31.33,31.48,31.44,31.42,31.37,31.39,31.39,31.41,31.33,31.38,31.35,31.34,31.33,31.38,31.38,31.32,31.34,31.36,31.37,31.42,31.45,31.46,31.42,31.51,31.52,31.39,31.43,31.54,31.44,31.41,31.50,31.53,31.42,31.47,31.53,31.50,31.48,31.49,31.54,31.49,31.49,31.55,31.56,31.53,31.58,31.55,31.59,31.58,31.51,31.55,31.50,31.51,31.40,31.45,31.49,31.45,31.37,31.49,31.53,31.50,31.42,31.51,31.56,31.52,31.59,31.58,31.52,31.56,31.54,31.54,31.49,31.54,31.54,31.47,31.54,31.53,31.47,31.53,31.55,31.53,31.56,31.53,31.51,31.49,31.48,31.42,31.44,31.46,31.39,31.34,31.42,31.40,31.30,31.35,31.31,31.34,31.36,31.41,31.34,31.37,31.31,31.28,31.35,31.35,31.34,31.27,31.32,31.35,31.21,31.26,31.35,31.33,31.25,31.37,31.43,31.45,31.36,31.40,31.38,31.26,31.28,31.41,31.34,31.26,31.33,31.36,31.33,31.24,31.34,31.35,31.32,31.22,31.29,31.22,31.23,31.22,31.29,31.25,31.17,31.29,31.29,31.21,31.17,31.31,31.27,31.19,31.20,31.27,31.29,31.18,31.20,31.29,31.24,31.19,31.27,31.31,31.30,31.33,31.31,31.18,31.33,31.24,31.19,31.16,31.13,31.12,31.14,31.15,31.12,31.04,31.09,31.13,31.12,31.01,31.14,31.08,30.99,31.15,31.21,31.09,30.93,31.14,31.18,30.86,30.97,31.20,31.13,31.13,31.23,31.27,31.30,31.21,31.38,31.29,31.23,31.15,31.04,31.14,31.07,31.04,31.09,31.00,31.02,31.07,30.84,30.95,30.90,30.91,30.71,30.90,31.02,30.94,31.17,31.02,31.30,31.17,31.05,31.24,31.33,31.00,31.11,31.27,31.36,30.92,31.18,31.25,31.22,31.11,31.16,31.28,31.26,31.22,31.34,31.39,31.38,31.30,31.34,31.32,31.29,31.30,31.34,31.33,31.18,31.36,31.36,31.15,31.26,31.39,31.28,31.07,31.24,31.37,31.29,31.19,31.24,31.23,30.95,30.93,31.05,30.90,30.92,31.19,31.18,31.07,31.18,31.34,31.22,31.39,31.42,31.30,31.28,31.25,31.26,31.15,31.09,31.01,31.04,31.09,30.94,30.85,30.79,30.79,30.87,30.80,30.89,30.78,30.73,30.84,30.94,30.66,30.94,30.84,31.05,31.20,30.98,31.07,31.06,31.23,31.38,31.40,31.14,31.28,31.43,31.32,31.17,31.42,31.45,31.40,31.24,31.30,31.26,31.05,31.09,31.27,31.17,30.98,30.98,30.90,30.87,30.81,30.88,30.80,30.72,30.74,30.72,30.58,30.65,30.90,31.02,31.12,30.89,30.89,31.02,31.00,30.94,31.13,31.26,31.17,30.92,31.13,31.28,31.20,31.09,31.33,31.40,31.27,31.30,31.51,31.47,31.50,31.46,31.36,31.28,31.34,31.26,31.10,31.16,31.15,31.13,30.88,31.00,31.28,31.01,30.86,31.16,30.99,30.89,30.88,31.05,30.88,30.82,31.01,30.88,30.62,30.83,30.99,30.80,30.64,30.92,30.84,30.63,30.96,31.05,30.95,31.06,30.98,31.01,31.13,30.85,30.98,31.01,31.04,30.92,31.14,31.15,31.02,31.13,31.24,31.26,31.23,31.25,31.33,31.37,31.28,31.34,31.26,31.28,31.27,31.19,31.20,31.21,31.15,31.12,31.14,31.13,30.94,31.04,31.07,30.76,30.86,30.95,30.85,30.66,30.60,30.86,30.68,30.65,30.63,30.72,30.78,30.67,30.73,30.87,30.49,30.67,30.98,31.09,30.82,30.88,31.11,30.89,31.07,31.07,31.16,31.15,31.18,31.20,31.24,31.25,31.28,31.33,31.40,31.43,31.41,31.39,31.38,31.43,31.40,31.30,31.36,31.38,31.25,31.27,31.35,31.44,31.35,31.14,31.28,31.26,31.11,31.08,31.13,31.20,31.16,31.07,31.31,31.28,31.39,31.36,31.43,31.47,31.49,31.39,31.50,31.43,31.42,31.52,31.44,31.46,31.46,31.46,31.32,31.29,31.39,31.21,31.38,31.36,31.36,31.17,31.23,31.34,31.21,31.29,31.24,31.26,31.21,31.18,31.12,31.15,31.22,31.15,31.12,31.26,31.22,31.15,31.26,31.32,31.21,31.28,31.32,31.36,31.35,31.37,31.42,31.35,31.36,31.23,31.27,31.31,31.19,31.20,31.30,31.24,31.19,31.22,31.29,31.22,31.20,31.28,31.23,31.26,31.28,31.26,31.26,31.22,31.31,31.36,31.41,31.46,31.29,31.38,31.45,31.36,31.27,31.42,31.40,31.32,31.39,31.43,31.36,31.28,31.35,31.38,31.35,31.33,31.42,31.44,31.40,31.39,31.43,24.82,23.48,19.91,19.02,17.35,14.89,12.47,9.73,9.12,7.87,6.40,3.90,2.04,0.77,2.73,4.94,6.58,8.45,11.24,12.57,16.68,17.15,19.80,20.16,21.77,22.78,24.96,25.72,27.17,26.26,27.66,28.03,27.08,27.47,28.10,28.13,27.43,27.55,28.25,28.82,28.95,28.28,28.25,29.01,28.78,27.98,28.40,29.02,28.48,27.88,28.74,29.30,28.38,28.28,29.18,29.27,29.83,29.73,30.12,29.95,30.28,30.02,29.30,29.84,30.00,29.30,29.20,29.79,29.52,28.75,29.17,29.56,28.97,28.54,29.24,29.29,28.74,28.66,29.31,29.13,28.42,28.91,29.23,29.62,29.11,28.69,28.11,28.49,27.21,27.34,27.68,28.20,28.45,28.12,28.32,29.22,29.04,28.80,29.58,29.86,29.94,30.61,30.27,30.09,30.39,30.45,30.31,29.81,29.94,29.84,29.35,29.86,29.82,29.13,29.69,29.73,29.23,28.88,27.88,27.00,28.52,28.67,27.62,27.68,28.89,28.50,27.60,28.15,29.02,28.48,29.23,28.71,29.59,29.65,29.95,30.06,30.29,30.21,30.21,30.51,30.46,30.57,30.44,30.63,30.60,30.27,30.39,30.69,30.46,30.32,30.51,30.60,30.46,30.12,29.98,30.10,29.99,29.50,29.75,30.00,29.60,29.25,29.55,29.69,29.21,28.97,29.47,29.52,28.79,28.63,27.57,28.65,27.62,27.74,27.39,27.97,28.73,28.58,28.33,29.01,29.43,29.15,29.40,29.63,29.90,29.89,29.92,30.04,30.36,30.35,30.19,30.37,30.61,30.60,30.70,30.69,30.50,30.49,30.53,30.27,30.32,30.20,30.20,29.94,30.01,30.05,29.87,29.72,29.80,29.72,29.11,29.21,29.24,28.83,28.58,28.63,28.47,27.49,27.37,27.78,26.46,25.63,26.07,26.21,24.97,23.81,25.45,25.62,23.97,20.71,20.62,19.67,23.26,22.55,19.39,21.90,24.69,22.54,21.00,24.75,25.57,23.88,24.52,26.83,26.61,25.52,26.85,26.69,24.80,24.03,21.87,19.87,22.62,21.64,18.71,19.77,21.79,19.35,17.84,21.79,22.69,20.50,21.38,24.02,24.21,23.59,25.10,26.18,25.50,25.63,26.88,26.50,27.47,27.23,25.82,25.88,27.16,26.48,24.48,26.05,26.75,25.42,24.12,26.47,26.74,24.32,25.51,27.07,26.66,25.06,27.18,27.00,25.64,25.85,27.26,27.95,28.09,27.61,28.34,28.88,28.01,27.96,28.85,28.55,29.01,27.86,28.00,28.59,27.64,27.22,28.16,28.08,26.82,26.84,28.13,27.89,28.42,27.81,27.61,28.35,27.65,27.19,28.24,28.27,26.98,26.73,27.52,25.97,27.02,26.90,24.84,24.62,26.46,27.29,25.58,26.80,25.17,24.30,25.08,24.52,22.92,23.14,23.09,20.96,17.83,18.68,17.32,15.97,20.42,22.05,19.61,21.44,23.31,23.95,23.07,24.08,24.89,25.24,25.86,26.71,27.22,28.06,28.43,27.15,28.18,26.21,27.29,27.43,25.52,24.89,26.35,25.83,23.75,24.19,26.25,25.07,23.93,25.44,26.49,24.63,24.52,26.52,26.62,25.33,26.39,27.09,28.11,27.98,26.45,27.04,28.17,27.57,26.03,27.73,28.18,26.78,27.50,28.71,28.33,27.44,28.88,28.96,27.73,28.68,29.38,29.25,28.98,29.66,29.91,29.63,29.71,30.11,30.24,29.94,30.10,30.38,30.34,30.26,30.44,30.58,30.39,30.42,30.23,30.33,30.35,30.29,30.24,30.37,30.29,29.93,30.24,30.40,30.06,29.91,30.22,30.29,29.82,29.65,30.16,29.90,29.67,30.13,30.26,30.14,29.87,29.93,30.15,29.93,29.71,30.09,30.16,29.57,29.73,29.99,29.92,29.52,29.97,30.08,29.53,29.70,30.04,30.09,29.64,29.87,30.03,29.79,29.44,29.92,29.60,28.64,29.37,29.55,28.50,28.18,29.18,28.74,27.56,28.23,29.17,28.37,27.67,28.77,29.04,27.79,28.24,29.46,29.07,27.97,29.05,29.58,28.85,29.72,29.74,29.28,29.25,29.01,28.51,28.19,27.86,27.58,27.12,27.03,25.99,25.39,25.95,27.15,26.96,28.06,28.24,27.91,28.95,29.44,29.17,29.48,30.04,30.27,30.29,30.53,30.47,30.40,30.58,30.68,30.66,30.81,30.84,30.79,30.84,30.80,30.62,30.71,30.81,30.59,30.80,30.80,30.82,30.55,30.59,30.77,30.57,30.65,30.61,30.53,30.55,30.55,30.40,30.33,30.57,30.56,30.29,30.39,30.63,30.38,30.39,30.50,30.64,30.48,30.39,30.70,30.74,30.55,30.75,30.76,30.83,30.69,30.91,30.82,30.59,30.74,30.87,30.74,30.65,30.75,30.83,30.68,30.66,30.79,30.64,30.64,30.75,30.86,30.67,30.62,30.83,30.93,31.01,31.07,30.79,30.93,31.01,30.74,30.67,30.98,30.99,30.82,30.85,30.97,30.94,30.74,30.83,30.98,30.88,30.84,30.95,31.09,30.96,30.90,30.99],[31.43,31.40,31.31,31.34,31.30,31.28,31.30,31.24,31.26,31.22,31.22,31.21,31.03,30.94,30.73,30.92,30.85,30.96,31.27,31.36,31.41,31.47,31.43,31.46,31.47,31.51,31.50,31.54,31.46,31.35,31.32,31.45,31.40,31.30,31.39,31.43,31.32,31.24,31.44,31.39,31.35,31.27,31.32,31.31,31.34,31.22,31.27,31.26,31.20,31.20,31.28,31.29,31.21,31.23,31.28,31.28,31.35,31.41,31.41,31.36,31.48,31.49,31.31,31.38,31.50,31.38,31.33,31.47,31.49,31.33,31.43,31.51,31.47,31.43,31.44,31.53,31.46,31.46,31.53,31.56,31.51,31.57,31.55,31.58,31.57,31.49,31.53,31.47,31.47,31.31,31.38,31.44,31.39,31.27,31.46,31.48,31.44,31.36,31.48,31.53,31.49,31.57,31.57,31.50,31.53,31.52,31.51,31.45,31.52,31.51,31.45,31.52,31.48,31.45,31.50,31.53,31.48,31.53,31.50,31.45,31.42,31.44,31.35,31.35,31.39,31.31,31.22,31.34,31.32,31.19,31.26,31.20,31.26,31.30,31.37,31.29,31.31,31.26,31.23,31.32,31.32,31.31,31.25,31.29,31.31,31.16,31.25,31.32,31.29,31.22,31.33,31.42,31.44,31.32,31.36,31.34,31.21,31.21,31.36,31.25,31.19,31.22,31.28,31.27,31.13,31.24,31.26,31.24,31.07,31.15,31.05,31.05,31.06,31.15,31.10,31.02,31.16,31.18,31.11,31.07,31.22,31.19,31.10,31.12,31.21,31.27,31.15,31.17,31.26,31.19,31.19,31.25,31.30,31.28,31.31,31.28,31.15,31.30,31.19,31.16,31.12,31.09,31.02,31.08,31.10,31.07,30.93,30.99,31.08,31.03,30.90,31.02,30.96,30.86,31.01,31.07,30.93,30.75,30.94,31.00,30.66,30.77,31.07,30.97,30.96,31.09,31.17,31.20,31.09,31.32,31.17,31.13,31.06,30.85,30.92,30.96,30.82,30.89,30.87,30.83,30.93,30.62,30.81,30.78,30.78,30.49,30.84,30.92,30.80,31.10,30.92,31.20,31.11,30.84,31.14,31.24,30.76,30.88,31.15,31.21,30.69,31.01,31.13,31.03,30.91,31.01,31.13,31.13,31.12,31.23,31.31,31.30,31.18,31.21,31.22,31.17,31.16,31.19,31.19,30.98,31.22,31.26,30.99,31.10,31.29,31.20,30.83,31.18,31.32,31.23,31.16,31.21,31.20,30.83,30.85,31.02,30.86,30.82,31.16,31.15,30.99,31.12,31.29,31.13,31.34,31.34,31.16,31.22,31.13,31.11,31.04,31.02,30.84,30.83,31.00,30.79,30.84,30.72,30.73,30.84,30.73,30.85,30.76,30.71,30.80,30.94,30.63,30.91,30.83,31.04,31.19,30.94,31.05,31.04,31.22,31.37,31.38,31.10,31.23,31.39,31.25,31.06,31.34,31.40,31.34,31.13,31.21,31.16,30.99,30.95,31.21,31.14,30.88,30.70,30.71,30.81,30.77,30.77,30.70,30.68,30.64,30.69,30.56,30.56,30.84,30.92,31.06,30.82,30.80,30.87,30.89,30.87,30.99,31.11,31.12,30.85,30.99,31.24,31.17,30.99,31.25,31.37,31.21,31.26,31.47,31.42,31.48,31.45,31.32,31.25,31.32,31.22,31.07,31.15,31.09,31.11,30.88,30.96,31.24,30.98,30.85,31.11,30.94,30.86,30.80,30.96,30.82,30.72,30.92,30.75,30.48,30.66,30.85,30.58,30.50,30.75,30.68,30.45,30.82,30.93,30.85,30.95,30.87,30.93,31.07,30.68,30.89,30.94,30.92,30.79,31.06,31.05,30.88,31.02,31.16,31.16,31.11,31.15,31.28,31.28,31.21,31.29,31.20,31.24,31.20,31.09,31.12,31.14,31.01,31.05,31.08,31.02,30.77,30.97,30.96,30.61,30.75,30.86,30.74,30.57,30.49,30.77,30.59,30.56,30.54,30.67,30.73,30.54,30.63,30.83,30.43,30.53,30.96,31.07,30.68,30.75,31.01,30.75,30.92,30.91,31.02,31.01,31.06,31.12,31.12,31.18,31.22,31.23,31.35,31.36,31.33,31.33,31.33,31.36,31.32,31.22,31.27,31.28,31.17,31.21,31.26,31.39,31.27,30.99,31.20,31.18,31.01,31.01,31.07,31.12,31.03,31.00,31.25,31.18,31.33,31.29,31.40,31.43,31.45,31.34,31.46,31.40,31.39,31.49,31.41,31.43,31.44,31.43,31.27,31.24,31.37,31.16,31.35,31.33,31.34,31.12,31.19,31.31,31.16,31.25,31.19,31.20,31.15,31.12,31.05,31.07,31.15,31.10,31.03,31.18,31.16,31.05,31.19,31.24,31.14,31.18,31.24,31.31,31.31,31.31,31.36,31.31,31.31,31.15,31.20,31.24,31.09,31.15,31.25,31.19,31.13,31.17,31.25,31.18,31.15,31.22,31.15,31.20,31.23,31.20,31.24,31.19,31.27,31.33,31.39,31.45,31.25,31.36,31.43,31.34,31.22,31.40,31.38,31.28,31.38,31.40,31.33,31.20,31.28,31.34,31.32,31.28,31.38,31.42,31.37,31.35,31.40,25.09,24.49,22.35,20.93,19.45,18.22,14.35,11.69,10.45,9.24,8.96,6.93,4.22,2.07,0.77,2.88,5.10,6.99,10.04,11.33,13.68,15.26,17.60,16.90,20.52,21.96,24.21,25.60,26.41,25.70,27.27,27.34,26.45,26.54,27.55,27.41,26.69,26.93,27.73,28.32,28.52,27.82,27.78,28.62,28.35,27.41,28.02,28.64,27.97,27.73,28.46,28.98,28.01,28.14,29.05,29.08,29.64,29.56,29.93,29.66,29.98,29.76,29.17,29.55,29.68,28.85,28.75,29.41,29.14,28.31,28.70,29.19,28.60,28.07,28.72,28.87,28.11,28.12,28.84,28.69,27.93,28.40,28.60,29.20,28.54,28.09,27.65,27.94,26.84,27.11,26.96,27.65,28.04,27.93,27.88,28.63,28.65,28.56,29.23,29.54,29.60,30.33,30.09,29.78,30.17,30.27,30.05,29.58,29.80,29.63,29.18,29.61,29.56,28.90,29.44,29.39,28.72,28.51,27.45,26.76,28.08,28.20,27.37,27.32,28.61,28.17,27.38,27.94,28.78,27.99,28.98,28.45,29.56,29.57,29.80,29.82,30.13,30.04,29.98,30.24,30.20,30.35,30.23,30.40,30.38,30.12,30.27,30.44,30.19,30.12,30.25,30.33,30.14,29.78,29.57,29.85,29.75,29.25,29.41,29.75,29.34,28.95,29.28,29.54,28.95,28.61,29.27,29.30,28.67,28.42,27.27,28.10,26.69,27.11,26.97,27.39,28.10,28.02,27.99,28.78,29.07,28.87,29.24,29.48,29.55,29.53,29.74,29.86,30.01,30.06,30.13,30.29,30.29,30.32,30.45,30.44,30.25,30.22,30.29,30.15,30.14,30.00,29.94,29.71,29.85,29.78,29.61,29.50,29.57,29.49,28.93,28.99,29.17,28.75,28.32,28.40,28.28,27.13,26.77,27.43,26.47,25.29,26.23,26.39,25.11,24.12,26.20,26.40,24.75,22.62,20.13,20.74,23.92,23.24,18.73,22.53,24.89,23.25,22.04,24.98,25.57,24.09,24.62,26.55,26.18,25.01,26.33,25.90,24.40,23.29,22.26,19.03,22.37,22.37,17.37,18.96,22.21,19.93,17.35,21.19,23.55,19.14,20.26,24.21,24.32,23.17,24.91,26.18,25.75,25.60,26.61,26.10,27.05,26.75,25.45,25.69,26.55,25.84,24.17,25.80,25.88,24.30,24.01,25.85,25.60,23.60,24.98,26.49,25.70,24.70,26.77,26.66,25.20,25.19,26.60,27.77,27.89,27.07,28.05,28.72,27.87,27.60,28.41,28.33,28.58,27.48,27.61,28.57,26.99,26.73,28.03,28.07,26.33,26.60,28.18,27.64,28.44,27.68,27.12,28.36,27.57,26.91,28.32,28.40,27.00,26.88,28.03,26.42,27.45,27.11,25.14,25.37,26.83,27.47,25.86,26.98,25.33,25.19,25.50,24.77,23.53,23.72,23.92,22.27,18.42,19.82,18.77,17.40,21.88,22.85,21.42,22.17,24.49,24.09,23.33,24.55,25.47,25.59,25.47,26.65,27.31,28.12,28.57,27.29,28.08,26.72,27.53,27.44,25.95,25.64,26.55,26.17,24.39,25.51,26.82,25.59,24.61,26.43,26.78,25.44,25.94,27.18,26.94,25.86,26.96,27.53,28.28,28.30,26.57,27.13,28.54,27.93,26.49,27.96,28.43,27.14,27.71,28.90,28.62,27.42,28.93,29.23,28.05,28.57,29.42,29.24,28.91,29.46,29.85,29.45,29.48,30.07,30.17,29.77,30.01,30.34,30.21,30.03,30.38,30.57,30.32,30.30,30.03,30.20,30.22,30.09,30.03,30.22,30.14,29.75,30.06,30.23,29.93,29.75,30.05,30.22,29.74,29.58,30.05,29.86,29.61,29.98,30.09,30.01,29.70,29.81,29.93,29.80,29.52,29.86,29.89,29.33,29.57,29.78,29.82,29.28,29.84,29.89,29.38,29.40,29.89,29.97,29.44,29.90,29.98,29.78,29.23,29.70,29.13,28.41,28.94,29.23,28.33,28.05,28.85,28.81,27.56,27.99,29.01,28.29,27.62,28.94,28.94,27.84,28.22,29.33,28.99,28.06,28.94,29.57,28.78,29.67,29.76,29.39,29.43,29.09,28.51,28.38,28.28,27.84,27.31,27.41,26.44,25.76,26.37,27.46,27.31,28.26,28.36,28.23,28.97,29.33,29.33,29.57,30.02,30.22,30.22,30.42,30.35,30.31,30.48,30.50,30.51,30.62,30.66,30.61,30.65,30.64,30.42,30.52,30.66,30.37,30.65,30.67,30.64,30.36,30.49,30.58,30.39,30.47,30.46,30.35,30.36,30.41,30.30,30.22,30.37,30.40,30.12,30.24,30.47,30.26,30.23,30.36,30.47,30.35,30.27,30.53,30.60,30.44,30.62,30.60,30.70,30.54,30.74,30.66,30.39,30.60,30.77,30.58,30.48,30.60,30.71,30.47,30.49,30.69,30.49,30.46,30.63,30.71,30.56,30.54,30.73,30.79,30.85,30.93,30.64,30.78,30.88,30.66,30.49,30.86,30.87,30.64,30.69,30.84,30.82,30.51,30.59,30.79,30.74,30.60,30.81,30.94,30.80,30.73,30.82],[31.41,31.33,31.27,31.29,31.28,31.24,31.30,31.28,31.23,31.24,31.26,31.19,30.99,30.94,30.97,30.54,30.64,30.86,31.11,31.35,31.30,31.46,31.43,31.46,31.49,31.52,31.51,31.51,31.47,31.39,31.35,31.46,31.40,31.32,31.42,31.44,31.35,31.27,31.45,31.42,31.37,31.31,31.36,31.36,31.37,31.29,31.34,31.33,31.30,31.30,31.36,31.36,31.26,31.30,31.36,31.33,31.41,31.45,31.44,31.40,31.50,31.50,31.38,31.42,31.53,31.42,31.38,31.49,31.51,31.38,31.45,31.51,31.50,31.46,31.46,31.52,31.48,31.47,31.51,31.54,31.50,31.54,31.53,31.57,31.56,31.49,31.53,31.48,31.48,31.36,31.42,31.48,31.43,31.35,31.49,31.50,31.47,31.41,31.50,31.54,31.51,31.58,31.57,31.52,31.55,31.53,31.53,31.50,31.55,31.54,31.47,31.54,31.51,31.47,31.52,31.55,31.52,31.55,31.52,31.48,31.47,31.46,31.39,31.41,31.46,31.34,31.32,31.42,31.40,31.29,31.35,31.33,31.35,31.36,31.41,31.34,31.35,31.29,31.28,31.34,31.33,31.32,31.27,31.30,31.33,31.21,31.26,31.34,31.32,31.25,31.35,31.43,31.44,31.34,31.39,31.38,31.25,31.27,31.38,31.31,31.24,31.29,31.34,31.31,31.22,31.31,31.31,31.30,31.20,31.26,31.19,31.19,31.19,31.25,31.20,31.16,31.24,31.25,31.19,31.17,31.27,31.24,31.17,31.18,31.24,31.27,31.19,31.19,31.29,31.25,31.20,31.26,31.31,31.29,31.31,31.29,31.19,31.29,31.20,31.18,31.19,31.12,31.08,31.14,31.17,31.09,30.99,31.11,31.12,31.05,31.00,31.13,31.07,31.00,31.13,31.17,31.12,30.97,31.13,31.19,30.93,30.93,31.22,31.15,31.14,31.24,31.29,31.31,31.22,31.40,31.28,31.27,31.20,31.07,31.14,31.12,31.07,31.04,31.03,30.99,31.04,30.77,30.93,30.93,30.91,30.64,30.89,31.01,30.93,31.15,31.01,31.25,31.16,30.95,31.23,31.30,30.94,31.07,31.22,31.29,30.90,31.15,31.23,31.18,31.09,31.11,31.24,31.23,31.23,31.33,31.38,31.36,31.28,31.30,31.30,31.28,31.26,31.26,31.28,31.16,31.28,31.32,31.11,31.20,31.35,31.29,31.00,31.24,31.37,31.30,31.24,31.26,31.25,30.99,30.95,31.12,30.96,30.94,31.25,31.22,31.09,31.19,31.35,31.21,31.38,31.37,31.24,31.28,31.22,31.22,31.14,31.12,31.00,31.04,31.11,30.95,30.92,30.84,30.83,30.92,30.79,30.86,30.78,30.73,30.83,30.90,30.67,30.92,30.80,31.01,31.17,30.96,31.03,30.98,31.19,31.37,31.36,31.11,31.26,31.39,31.26,31.08,31.36,31.41,31.37,31.21,31.26,31.25,31.00,31.09,31.25,31.12,30.94,30.89,30.81,30.86,30.87,30.89,30.78,30.75,30.74,30.76,30.60,30.66,30.96,31.04,31.12,30.91,30.86,30.99,31.00,30.94,31.05,31.16,31.16,30.91,31.12,31.29,31.21,31.07,31.30,31.41,31.23,31.27,31.48,31.45,31.47,31.44,31.33,31.25,31.30,31.24,31.06,31.11,31.06,31.10,30.85,30.92,31.23,31.01,30.80,31.09,31.02,30.88,30.81,30.98,30.88,30.78,30.92,30.78,30.63,30.70,30.89,30.66,30.59,30.78,30.77,30.55,30.85,30.96,30.92,30.96,30.94,30.98,31.06,30.78,30.90,30.97,30.97,30.83,31.09,31.10,30.95,31.06,31.21,31.21,31.17,31.22,31.31,31.34,31.26,31.33,31.24,31.30,31.27,31.14,31.16,31.20,31.13,31.08,31.09,31.08,30.87,31.01,31.00,30.78,30.87,30.93,30.85,30.73,30.64,30.84,30.71,30.63,30.59,30.73,30.81,30.68,30.70,30.89,30.59,30.71,31.02,31.12,30.83,30.85,31.13,30.98,31.01,31.05,31.15,31.18,31.14,31.22,31.25,31.27,31.30,31.35,31.41,31.42,31.40,31.39,31.37,31.41,31.39,31.27,31.36,31.37,31.27,31.28,31.35,31.43,31.33,31.15,31.29,31.23,31.12,31.05,31.09,31.22,31.09,31.01,31.26,31.25,31.34,31.31,31.41,31.45,31.46,31.37,31.47,31.41,31.42,31.50,31.44,31.44,31.45,31.43,31.31,31.28,31.38,31.22,31.35,31.36,31.35,31.17,31.22,31.31,31.21,31.25,31.19,31.21,31.19,31.15,31.09,31.13,31.19,31.12,31.08,31.22,31.19,31.09,31.21,31.27,31.19,31.24,31.27,31.33,31.33,31.34,31.39,31.33,31.31,31.15,31.23,31.27,31.12,31.15,31.26,31.20,31.16,31.18,31.25,31.19,31.19,31.24,31.18,31.22,31.24,31.25,31.26,31.21,31.28,31.35,31.38,31.44,31.28,31.37,31.43,31.34,31.27,31.40,31.39,31.31,31.37,31.41,31.36,31.24,31.31,31.37,31.34,31.29,31.40,31.44,31.38,31.37,31.40,26.03,24.80,23.78,22.66,20.86,20.39,18.02,15.16,14.17,11.36,9.82,9.09,6.97,4.14,1.93,0.77,3.07,4.93,7.58,9.54,13.78,14.13,16.41,16.38,18.97,20.52,22.01,24.16,24.97,24.57,26.52,26.34,25.11,25.48,26.86,26.49,25.70,26.46,27.23,28.03,28.29,27.41,27.40,28.38,28.42,27.06,27.84,28.60,28.01,27.81,28.44,29.12,28.13,28.23,28.97,29.11,29.67,29.56,29.84,29.51,29.92,29.67,29.04,29.45,29.59,28.82,28.82,29.29,29.00,28.19,28.50,29.05,28.34,27.72,28.50,28.54,27.80,27.66,28.33,28.31,27.13,27.72,28.38,28.90,28.26,27.74,26.80,27.50,26.03,26.53,26.77,27.42,27.83,27.79,27.85,28.49,28.57,28.58,29.24,29.50,29.55,30.23,29.98,29.75,30.12,30.21,30.00,29.61,29.77,29.65,29.28,29.62,29.55,29.07,29.46,29.46,28.88,28.71,27.66,26.29,28.59,28.34,27.54,27.52,28.89,28.40,27.72,28.28,28.88,28.30,29.14,28.61,29.64,29.56,29.88,29.88,30.14,30.06,29.99,30.24,30.23,30.30,30.15,30.32,30.32,30.01,30.17,30.34,30.12,29.94,30.18,30.24,30.03,29.68,29.37,29.75,29.57,29.02,29.38,29.64,29.17,28.85,29.21,29.45,28.98,28.82,29.29,29.39,28.70,28.43,27.26,28.10,26.25,26.98,26.34,26.94,27.94,27.63,27.55,28.55,28.95,28.64,29.02,29.24,29.41,29.40,29.60,29.70,29.91,29.96,30.02,30.18,30.16,30.19,30.39,30.36,30.17,30.10,30.18,30.08,30.08,29.91,29.89,29.66,29.83,29.81,29.47,29.38,29.63,29.44,28.64,28.92,29.00,28.50,28.16,28.43,28.40,26.77,26.45,27.66,26.58,24.84,26.13,26.64,25.17,24.28,26.25,26.48,25.44,23.58,21.47,22.29,24.84,23.45,20.56,23.07,24.80,22.86,22.24,24.87,24.80,23.62,24.34,25.96,25.47,24.81,26.00,25.78,24.09,22.44,20.85,17.70,20.60,21.04,17.28,16.98,21.16,20.08,16.64,19.57,22.31,20.17,19.31,22.65,23.17,22.22,23.30,25.54,25.07,24.87,26.73,25.18,26.74,26.09,24.34,24.96,25.77,24.41,22.12,24.35,25.04,22.22,22.29,24.99,24.16,21.76,24.02,25.79,24.56,23.78,26.33,26.27,24.32,24.75,26.14,27.46,27.31,26.49,27.63,28.30,27.08,27.00,28.16,27.84,28.37,27.11,27.19,28.19,26.35,25.93,27.51,27.42,25.61,25.91,27.60,26.79,27.90,27.13,26.66,28.10,27.11,26.74,28.11,28.01,26.77,26.74,27.84,26.43,27.41,27.06,25.27,25.47,26.88,27.51,26.02,27.21,25.56,25.60,25.90,24.90,23.60,24.16,24.68,21.27,19.47,22.15,20.47,17.96,21.78,23.20,21.99,21.82,24.17,23.56,22.53,24.42,25.40,25.31,25.41,26.40,27.11,27.67,28.34,27.08,27.97,26.48,27.60,27.35,25.88,25.65,26.88,26.19,24.73,25.86,27.10,25.72,24.99,26.97,27.06,25.71,26.35,27.59,27.34,26.20,27.18,27.96,28.25,28.38,26.83,27.42,28.60,28.22,26.79,28.04,28.49,27.33,27.67,28.86,28.55,27.41,28.84,29.18,28.02,28.45,29.44,29.21,28.86,29.49,29.87,29.54,29.51,30.05,30.16,29.79,30.00,30.30,30.20,30.01,30.36,30.55,30.32,30.24,30.01,30.21,30.24,30.07,29.97,30.23,30.17,29.85,30.15,30.32,30.02,29.85,30.19,30.30,29.85,29.80,30.24,29.97,29.85,30.06,30.25,30.11,29.78,29.94,30.09,29.81,29.66,29.98,29.94,29.37,29.63,29.81,29.75,29.29,29.86,29.90,29.26,29.47,29.94,29.93,29.30,29.75,29.96,29.58,28.98,29.63,29.04,28.03,28.79,29.22,28.02,27.81,28.75,28.87,27.62,27.97,29.13,28.53,27.66,28.82,29.26,28.33,28.24,29.49,29.33,28.24,29.20,29.81,29.03,29.84,29.93,29.56,29.68,29.49,28.82,28.75,28.94,28.42,27.52,27.77,26.79,26.18,26.65,27.77,27.58,28.46,28.57,28.70,29.25,29.47,29.52,29.81,30.14,30.38,30.27,30.56,30.44,30.41,30.57,30.59,30.59,30.68,30.67,30.69,30.69,30.71,30.49,30.56,30.67,30.50,30.66,30.71,30.68,30.42,30.55,30.60,30.46,30.45,30.46,30.34,30.37,30.44,30.32,30.23,30.43,30.44,30.20,30.32,30.51,30.31,30.32,30.43,30.53,30.45,30.39,30.56,30.66,30.50,30.67,30.66,30.70,30.57,30.77,30.71,30.43,30.60,30.77,30.60,30.53,30.61,30.69,30.50,30.51,30.66,30.52,30.49,30.61,30.73,30.67,30.62,30.71,30.82,30.83,30.93,30.69,30.82,30.89,30.76,30.54,30.85,30.88,30.68,30.70,30.83,30.82,30.55,30.65,30.82,30.73,30.63,30.82,30.93,30.79,30.78,30.78],[31.37,31.31,31.17,31.26,31.22,31.08,31.18,31.16,31.18,31.07,31.19,31.14,30.87,30.74,30.66,30.48,30.21,30.58,30.76,30.98,31.14,31.29,31.32,31.28,31.38,31.38,31.41,31.42,31.39,31.18,31.24,31.36,31.22,31.18,31.29,31.29,31.17,31.11,31.31,31.29,31.23,31.16,31.21,31.22,31.24,31.08,31.19,31.14,31.11,31.12,31.18,31.19,31.04,31.09,31.17,31.18,31.26,31.31,31.31,31.30,31.40,31.42,31.22,31.32,31.42,31.29,31.22,31.38,31.42,31.24,31.35,31.40,31.39,31.35,31.36,31.44,31.39,31.36,31.42,31.48,31.42,31.46,31.46,31.48,31.49,31.41,31.42,31.36,31.36,31.24,31.28,31.35,31.32,31.15,31.38,31.41,31.37,31.27,31.39,31.45,31.43,31.53,31.52,31.46,31.46,31.45,31.45,31.40,31.45,31.45,31.37,31.47,31.42,31.37,31.42,31.46,31.38,31.44,31.41,31.34,31.30,31.34,31.23,31.24,31.30,31.19,31.09,31.26,31.25,31.07,31.17,31.12,31.18,31.20,31.29,31.21,31.23,31.16,31.16,31.23,31.25,31.24,31.17,31.22,31.24,31.10,31.14,31.27,31.23,31.16,31.27,31.34,31.36,31.27,31.29,31.29,31.15,31.13,31.27,31.16,31.10,31.13,31.23,31.20,31.02,31.13,31.19,31.14,31.00,31.06,30.87,30.93,30.90,31.01,30.95,30.86,31.03,31.04,30.96,30.94,31.12,31.08,30.97,31.05,31.15,31.15,31.06,31.09,31.19,31.10,31.07,31.14,31.21,31.16,31.21,31.18,31.09,31.18,31.06,31.06,31.05,30.96,30.83,30.96,30.99,30.84,30.64,30.88,30.90,30.76,30.63,30.87,30.77,30.59,30.85,30.96,30.82,30.53,30.75,30.87,30.53,30.70,30.91,30.88,30.87,30.99,31.02,31.07,31.00,31.17,31.04,30.94,30.90,30.74,30.74,30.82,30.74,30.73,30.71,30.70,30.61,30.42,30.64,30.56,30.47,30.27,30.63,30.79,30.67,30.82,30.73,30.98,30.89,30.78,31.05,31.02,30.81,30.85,31.01,31.03,30.58,30.91,30.93,30.89,30.81,30.82,30.90,30.93,30.92,31.00,31.15,31.15,31.01,31.10,31.03,30.99,30.97,31.02,31.05,30.77,31.04,31.08,30.82,30.93,31.07,31.03,30.70,30.99,31.14,31.08,31.05,31.13,30.99,30.72,30.68,30.93,30.68,30.63,31.02,30.98,30.75,30.92,31.17,30.98,31.22,31.18,31.01,31.10,30.97,30.98,30.83,30.75,30.65,30.65,30.79,30.58,30.59,30.54,30.54,30.70,30.65,30.73,30.61,30.56,30.73,30.82,30.53,30.85,30.68,30.91,30.99,30.81,30.93,30.89,31.06,31.22,31.19,31.00,31.07,31.21,31.04,30.90,31.15,31.18,31.12,31.01,30.98,31.00,30.78,30.74,31.06,30.88,30.70,30.59,30.54,30.62,30.62,30.53,30.42,30.58,30.50,30.50,30.31,30.42,30.56,30.66,30.85,30.57,30.53,30.73,30.70,30.68,30.82,30.89,30.94,30.69,30.84,31.05,31.06,30.85,31.08,31.25,31.07,31.10,31.31,31.30,31.33,31.34,31.22,31.11,31.17,31.05,30.93,30.97,30.91,30.99,30.78,30.76,31.06,30.88,30.65,30.84,30.79,30.67,30.52,30.63,30.64,30.49,30.61,30.54,30.42,30.36,30.55,30.38,30.27,30.47,30.43,30.21,30.57,30.70,30.56,30.66,30.63,30.72,30.86,30.42,30.64,30.75,30.64,30.56,30.87,30.88,30.71,30.85,31.06,31.07,31.01,31.10,31.21,31.23,31.15,31.24,31.16,31.18,31.16,30.98,31.05,31.07,30.94,30.88,30.90,30.89,30.54,30.69,30.71,30.37,30.51,30.56,30.37,30.42,30.30,30.50,30.37,30.27,30.29,30.43,30.48,30.38,30.42,30.59,30.24,30.36,30.76,30.83,30.48,30.54,30.86,30.61,30.74,30.85,30.93,30.95,30.95,31.01,31.03,31.13,31.17,31.15,31.27,31.30,31.29,31.28,31.28,31.30,31.27,31.17,31.25,31.24,31.09,31.11,31.17,31.30,31.16,30.94,31.09,31.05,30.96,30.82,30.88,31.03,30.88,30.78,31.03,31.11,31.18,31.20,31.36,31.37,31.39,31.30,31.40,31.36,31.36,31.44,31.38,31.37,31.40,31.36,31.21,31.22,31.31,31.14,31.28,31.28,31.28,31.08,31.13,31.23,31.13,31.14,31.05,31.06,31.09,31.02,30.91,31.04,31.08,30.98,30.87,31.15,31.06,30.95,31.11,31.19,31.09,31.11,31.19,31.25,31.26,31.29,31.31,31.26,31.22,30.99,31.09,31.18,31.00,31.01,31.14,31.12,31.03,31.04,31.18,31.12,31.05,31.15,31.13,31.15,31.14,31.18,31.18,31.14,31.20,31.30,31.30,31.39,31.23,31.31,31.37,31.28,31.22,31.35,31.35,31.25,31.31,31.35,31.31,31.17,31.25,31.32,31.28,31.23,31.35,31.37,31.30,31.31,31.30,26.42,26.19,24.22,24.07,22.25,21.35,19.99,17.64,15.17,12.80,12.15,10.62,9.00,6.89,4.12,1.99,0.78,3.11,5.20,7.00,10.55,11.67,12.88,14.63,18.28,19.82,21.50,22.54,23.26,22.50,25.36,25.03,22.82,24.51,25.77,24.93,23.79,24.95,26.07,26.89,27.24,26.26,26.27,27.51,27.39,26.01,26.99,27.84,27.04,26.94,27.72,28.41,27.32,27.55,28.29,28.67,29.36,29.07,29.47,28.99,29.46,29.27,28.40,28.78,29.02,28.20,28.03,28.58,28.36,27.41,27.63,28.13,27.65,26.82,27.53,27.69,26.76,26.66,27.17,27.16,26.00,26.45,27.27,28.02,27.64,26.82,26.17,26.96,25.02,25.78,25.87,26.75,26.90,27.00,27.20,28.05,27.99,27.94,28.75,28.95,29.09,29.82,29.61,29.55,29.93,29.98,29.65,29.25,29.48,29.51,28.85,29.38,29.41,28.53,29.01,29.25,28.63,28.13,27.19,25.80,28.14,27.70,26.53,27.10,28.33,27.88,26.91,28.15,28.55,27.67,28.89,28.18,29.34,29.25,29.55,29.52,29.78,29.76,29.70,29.94,29.85,30.02,29.79,30.04,30.01,29.67,29.75,30.01,29.73,29.50,29.78,29.86,29.50,29.09,28.73,29.15,29.05,28.29,28.69,29.15,28.53,28.05,28.53,28.98,28.30,27.87,28.64,28.88,27.92,27.81,26.61,27.23,25.39,26.02,25.27,25.90,26.96,26.51,26.44,27.76,27.95,27.66,28.15,28.53,28.75,28.62,28.92,29.15,29.34,29.41,29.49,29.68,29.73,29.74,30.07,30.01,29.78,29.69,29.74,29.60,29.64,29.50,29.34,29.01,29.19,29.25,28.75,28.59,28.99,28.68,27.79,28.02,28.39,27.73,27.11,27.71,27.61,25.98,25.66,27.13,26.07,24.54,25.70,26.34,24.89,24.08,25.89,26.42,25.46,23.36,21.61,22.41,24.20,23.06,20.39,22.81,23.95,22.16,21.30,23.58,24.10,22.49,22.90,25.20,24.81,23.78,25.06,24.90,21.89,21.11,19.18,17.50,18.94,18.94,17.30,17.08,19.37,19.18,16.08,18.25,21.10,20.54,19.44,21.87,22.85,22.32,22.29,24.69,24.71,24.35,25.85,24.18,25.57,25.05,22.64,23.77,24.47,22.31,20.82,23.29,22.87,20.87,21.49,23.32,22.95,21.38,23.40,24.84,23.50,21.94,25.54,25.56,23.05,23.65,25.19,26.67,26.68,25.88,27.04,27.51,26.02,26.18,27.12,27.10,27.14,25.70,25.88,27.22,25.43,24.48,26.37,26.33,24.88,24.99,26.52,25.86,27.12,26.34,25.98,27.22,26.34,25.90,27.33,27.38,25.97,25.83,27.14,25.93,26.84,26.34,24.15,24.84,26.42,27.07,25.53,26.90,25.17,25.08,25.60,24.57,22.92,23.64,24.37,21.58,20.13,22.59,20.73,18.49,21.59,22.74,21.49,20.86,23.25,22.88,21.63,23.22,24.54,24.22,24.17,25.71,26.35,26.96,27.87,26.65,27.19,25.88,26.93,26.73,25.24,25.30,26.46,25.87,24.21,25.62,26.75,24.99,24.70,26.60,26.91,25.27,26.01,27.58,27.02,25.90,27.13,27.99,28.07,28.17,26.60,27.16,28.36,27.97,26.44,27.77,28.23,27.04,27.36,28.53,28.30,27.24,28.54,28.71,27.54,28.09,29.07,28.90,28.39,29.13,29.50,29.14,29.02,29.67,29.82,29.34,29.50,29.89,29.84,29.53,29.91,30.22,29.96,29.77,29.59,29.88,29.79,29.73,29.66,29.94,29.79,29.42,29.78,30.04,29.78,29.47,29.89,30.08,29.68,29.54,29.98,29.84,29.54,29.83,29.97,29.86,29.47,29.59,29.76,29.46,29.19,29.59,29.50,28.79,29.14,29.27,29.14,28.61,29.30,29.36,28.52,28.71,29.48,29.30,28.70,29.07,29.45,29.00,28.45,29.17,28.67,27.51,28.15,28.64,27.64,27.24,28.10,28.30,27.09,27.44,28.43,28.15,27.32,28.25,28.76,27.76,27.73,29.01,28.98,28.06,28.97,29.59,28.99,29.64,29.66,29.49,29.58,29.11,28.73,28.76,28.52,27.93,27.48,27.76,26.69,26.09,26.28,27.55,27.41,27.97,28.20,28.38,28.93,29.10,29.25,29.60,29.88,30.11,30.03,30.31,30.24,30.22,30.41,30.44,30.43,30.51,30.56,30.50,30.50,30.51,30.31,30.36,30.48,30.26,30.46,30.55,30.49,30.22,30.29,30.35,30.26,30.20,30.12,29.99,30.15,30.19,30.03,29.87,30.21,30.21,29.82,30.09,30.26,30.03,30.05,30.23,30.31,30.19,30.21,30.42,30.50,30.38,30.51,30.45,30.53,30.28,30.60,30.55,30.15,30.34,30.59,30.41,30.24,30.40,30.54,30.27,30.28,30.47,30.36,30.28,30.42,30.61,30.43,30.37,30.51,30.68,30.70,30.81,30.54,30.69,30.79,30.54,30.37,30.75,30.79,30.57,30.49,30.71,30.70,30.36,30.53,30.69,30.60,30.45,30.67,30.79,30.60,30.53,30.51],[31.39,31.30,31.26,31.29,31.26,31.21,31.25,31.24,31.26,31.21,31.26,31.27,31.14,30.94,30.85,30.69,30.65,30.40,30.81,30.99,31.18,31.29,31.30,31.35,31.42,31.46,31.44,31.45,31.40,31.30,31.29,31.38,31.28,31.27,31.29,31.33,31.26,31.21,31.37,31.31,31.25,31.21,31.22,31.25,31.26,31.16,31.21,31.18,31.11,31.18,31.20,31.22,31.14,31.15,31.21,31.24,31.29,31.35,31.34,31.29,31.42,31.43,31.27,31.32,31.43,31.32,31.25,31.39,31.42,31.26,31.35,31.41,31.38,31.35,31.37,31.45,31.40,31.39,31.44,31.47,31.44,31.50,31.48,31.52,31.51,31.42,31.45,31.40,31.40,31.29,31.35,31.38,31.33,31.22,31.40,31.41,31.38,31.30,31.41,31.47,31.44,31.54,31.54,31.46,31.49,31.48,31.48,31.42,31.49,31.48,31.39,31.46,31.44,31.38,31.43,31.49,31.43,31.48,31.45,31.43,31.34,31.33,31.30,31.31,31.35,31.20,31.19,31.32,31.28,31.16,31.24,31.21,31.24,31.26,31.32,31.25,31.27,31.20,31.17,31.26,31.28,31.26,31.20,31.24,31.27,31.13,31.17,31.28,31.26,31.16,31.28,31.38,31.38,31.27,31.31,31.30,31.16,31.18,31.32,31.21,31.12,31.16,31.22,31.21,31.05,31.16,31.18,31.17,31.04,31.11,30.98,30.98,31.00,31.11,31.05,30.96,31.05,31.08,31.01,30.96,31.13,31.10,31.01,31.06,31.16,31.20,31.09,31.10,31.20,31.13,31.11,31.16,31.25,31.22,31.26,31.23,31.12,31.23,31.11,31.08,31.07,31.01,30.92,31.01,31.02,30.92,30.81,30.91,30.95,30.86,30.74,30.91,30.85,30.73,30.86,30.97,30.86,30.64,30.87,30.91,30.63,30.75,31.01,30.97,30.93,31.05,31.15,31.19,31.10,31.28,31.12,31.10,31.08,30.81,30.84,30.82,30.76,30.83,30.74,30.68,30.71,30.51,30.75,30.71,30.57,30.40,30.66,30.82,30.72,31.02,30.78,31.10,31.00,30.77,31.08,31.12,30.75,30.82,31.08,31.11,30.70,30.93,31.06,30.97,30.89,30.90,31.06,31.06,31.04,31.16,31.25,31.25,31.11,31.15,31.12,31.11,31.08,31.15,31.12,30.93,31.13,31.16,30.90,30.98,31.15,31.10,30.73,31.04,31.21,31.15,31.07,31.15,31.10,30.66,30.72,30.97,30.75,30.73,31.10,31.08,30.83,30.99,31.24,31.04,31.28,31.25,31.09,31.14,31.05,31.05,30.90,30.82,30.75,30.80,30.87,30.69,30.70,30.66,30.64,30.77,30.69,30.77,30.72,30.65,30.77,30.87,30.51,30.79,30.67,30.95,31.08,30.86,30.94,30.92,31.11,31.31,31.28,31.01,31.12,31.30,31.20,31.00,31.28,31.30,31.27,31.13,31.14,31.10,30.88,30.86,31.11,30.97,30.71,30.56,30.68,30.72,30.70,30.59,30.51,30.65,30.58,30.61,30.44,30.48,30.67,30.73,30.86,30.68,30.58,30.67,30.77,30.73,30.82,31.02,30.99,30.75,30.96,31.15,31.08,30.90,31.22,31.31,31.11,31.15,31.41,31.36,31.41,31.35,31.24,31.16,31.22,31.12,30.95,31.01,30.95,31.00,30.77,30.81,31.08,30.88,30.63,30.89,30.88,30.71,30.60,30.81,30.70,30.56,30.74,30.63,30.50,30.54,30.69,30.51,30.41,30.60,30.59,30.29,30.64,30.77,30.66,30.75,30.71,30.76,30.87,30.43,30.70,30.83,30.73,30.58,30.88,30.91,30.68,30.91,31.04,31.06,31.05,31.09,31.19,31.25,31.13,31.23,31.14,31.18,31.15,30.98,31.03,31.08,30.92,30.91,30.92,30.90,30.56,30.78,30.72,30.44,30.62,30.65,30.55,30.51,30.43,30.61,30.48,30.40,30.40,30.46,30.57,30.51,30.53,30.64,30.44,30.44,30.80,30.86,30.51,30.50,30.91,30.65,30.75,30.77,30.95,31.03,30.93,31.03,31.07,31.13,31.16,31.20,31.31,31.34,31.31,31.29,31.28,31.31,31.28,31.14,31.25,31.24,31.08,31.13,31.25,31.34,31.23,31.06,31.11,31.06,30.93,30.80,30.91,31.01,30.92,30.84,31.05,31.12,31.22,31.21,31.35,31.38,31.41,31.29,31.42,31.36,31.35,31.45,31.37,31.39,31.40,31.38,31.22,31.21,31.32,31.13,31.31,31.29,31.30,31.07,31.13,31.25,31.12,31.16,31.07,31.09,31.08,31.06,30.94,31.01,31.09,31.02,30.92,31.13,31.10,30.95,31.09,31.21,31.10,31.10,31.18,31.27,31.25,31.26,31.31,31.25,31.21,31.01,31.11,31.16,30.98,31.01,31.17,31.12,31.02,31.05,31.18,31.08,31.07,31.15,31.09,31.15,31.15,31.18,31.18,31.13,31.21,31.30,31.34,31.41,31.21,31.34,31.39,31.28,31.18,31.36,31.35,31.25,31.32,31.36,31.30,31.15,31.24,31.30,31.27,31.23,31.34,31.37,31.30,31.31,31.34,27.07,27.01,24.64,24.08,23.66,22.90,21.65,19.84,17.90,15.05,13.79,11.85,10.05,8.89,7.06,4.16,2.11,0.77,3.09,5.38,8.01,9.25,10.59,11.99,15.51,17.64,18.94,22.05,21.83,21.04,24.36,24.09,20.30,21.84,24.94,24.03,21.81,23.18,24.71,26.63,26.87,24.89,25.29,27.07,26.55,25.03,25.98,27.26,26.10,25.81,27.04,27.84,26.52,26.76,28.13,28.23,29.00,28.81,29.22,28.70,29.27,28.97,28.15,28.48,28.77,27.86,27.54,28.31,28.05,26.72,27.06,27.90,27.12,26.01,27.10,27.26,26.08,26.02,26.74,26.64,25.56,26.13,26.96,27.51,26.73,26.21,25.52,26.31,24.35,24.34,24.62,26.26,26.42,26.04,26.62,27.62,27.61,27.41,28.48,28.69,28.86,29.68,29.40,29.21,29.70,29.81,29.44,28.97,29.28,29.30,28.55,29.11,29.12,28.20,28.78,28.97,28.36,27.84,26.31,25.71,27.54,27.19,25.85,26.69,27.92,27.08,26.18,27.70,28.29,26.99,28.58,27.99,29.07,28.91,29.31,29.28,29.61,29.47,29.43,29.70,29.69,29.79,29.55,29.86,29.78,29.39,29.50,29.83,29.47,29.24,29.51,29.68,29.32,28.68,28.44,28.83,28.73,27.86,28.30,28.75,28.14,27.63,28.14,28.58,27.94,27.21,28.29,28.53,27.73,27.34,26.28,26.81,25.31,25.19,24.50,25.57,26.36,25.67,25.68,27.04,27.41,27.06,27.73,28.20,28.29,28.18,28.55,28.82,28.93,29.04,29.16,29.40,29.44,29.51,29.93,29.85,29.57,29.50,29.58,29.30,29.30,29.18,29.05,28.64,28.75,28.95,28.46,28.23,28.60,28.51,27.57,27.82,28.22,27.47,26.59,27.28,27.42,26.04,25.56,26.97,26.00,24.30,25.52,26.36,24.19,23.91,25.87,26.69,25.14,23.50,21.01,21.81,24.06,22.73,19.35,22.29,23.52,21.26,20.68,23.60,23.58,22.18,22.98,25.24,24.44,23.22,25.00,24.41,22.15,20.49,19.90,17.43,18.62,19.62,17.74,16.09,18.58,18.02,15.29,17.25,20.08,19.20,18.04,21.90,22.93,22.22,22.85,23.79,24.28,24.22,25.03,23.65,24.96,24.13,22.38,23.13,23.77,22.20,21.24,23.37,21.74,20.65,20.45,22.29,22.06,18.84,22.35,23.64,22.64,21.65,24.53,25.04,22.57,23.13,24.72,26.22,26.47,25.23,26.77,27.20,25.55,25.50,26.75,26.40,26.02,24.50,25.04,26.45,24.72,23.89,25.82,26.01,24.10,24.57,26.34,25.65,27.04,26.26,25.80,27.11,26.40,25.68,27.13,27.37,25.92,25.97,27.52,26.21,27.34,26.66,24.95,25.29,27.10,27.53,25.92,27.30,25.77,25.59,26.39,25.32,23.96,24.53,25.06,22.99,20.91,23.20,21.20,19.66,22.90,23.18,21.24,21.79,24.05,23.33,21.84,23.71,25.01,24.27,24.20,26.03,26.67,26.88,27.82,26.68,27.37,25.43,26.85,26.95,25.27,24.77,26.63,25.94,23.93,25.62,27.23,25.63,24.94,27.06,27.26,25.82,26.46,27.69,27.48,26.60,27.51,27.96,28.29,28.27,26.96,27.46,28.46,28.16,26.79,27.96,28.24,27.19,27.58,28.48,28.37,27.24,28.57,28.65,27.67,28.11,28.90,28.80,28.36,28.88,29.28,28.87,28.78,29.30,29.51,29.03,29.20,29.65,29.54,29.14,29.66,29.94,29.66,29.57,29.24,29.59,29.58,29.32,29.32,29.71,29.51,28.97,29.44,29.75,29.42,29.08,29.60,29.79,29.34,29.13,29.66,29.54,29.15,29.50,29.71,29.50,29.09,29.18,29.38,29.03,28.82,29.20,29.12,28.40,28.80,29.02,28.79,28.41,29.06,28.96,28.11,28.39,29.19,29.02,28.34,28.80,29.20,28.89,28.32,28.83,28.73,27.45,28.10,28.59,27.80,27.23,27.95,28.27,27.10,27.36,28.30,28.10,27.11,27.99,28.47,27.86,27.59,28.60,28.73,27.90,28.46,29.14,28.68,29.31,29.31,29.15,29.20,28.79,28.55,28.66,28.59,28.05,27.54,27.88,26.81,25.70,26.06,27.80,27.48,28.08,28.24,28.54,28.62,28.87,28.99,29.17,29.56,29.78,29.85,30.11,30.00,29.93,30.23,30.28,30.30,30.43,30.45,30.42,30.44,30.42,30.21,30.28,30.44,30.21,30.41,30.55,30.42,30.12,30.30,30.31,30.16,30.11,30.01,29.84,29.99,30.07,29.76,29.63,30.02,30.04,29.47,29.79,30.12,29.79,29.73,30.03,30.11,29.95,29.99,30.25,30.40,30.17,30.35,30.31,30.43,30.18,30.49,30.48,30.00,30.25,30.56,30.29,30.13,30.35,30.54,30.16,30.20,30.50,30.33,30.25,30.42,30.64,30.45,30.36,30.54,30.74,30.70,30.84,30.54,30.65,30.82,30.55,30.41,30.72,30.81,30.67,30.47,30.70,30.70,30.30,30.45,30.69,30.61,30.36,30.64,30.76,30.59,30.44,30.49],[31.32,31.24,31.16,31.21,31.15,31.08,31.14,31.13,31.14,31.06,31.13,31.08,31.01,30.94,30.74,30.48,30.35,30.39,30.22,30.59,30.73,30.98,30.92,31.06,31.27,31.32,31.32,31.30,31.28,31.05,31.07,31.20,31.04,30.97,31.07,31.09,31.02,30.92,31.24,31.09,30.97,30.91,30.99,31.01,31.03,30.88,30.97,30.96,30.90,30.88,30.99,30.99,30.81,30.78,31.06,30.99,31.07,31.17,31.16,31.08,31.22,31.26,31.04,31.12,31.22,31.15,31.06,31.18,31.23,31.05,31.18,31.23,31.23,31.20,31.16,31.29,31.26,31.21,31.28,31.35,31.31,31.40,31.34,31.42,31.39,31.27,31.31,31.24,31.27,31.08,31.10,31.19,31.15,30.96,31.25,31.27,31.19,31.10,31.24,31.30,31.31,31.51,31.49,31.36,31.31,31.35,31.35,31.28,31.41,31.39,31.27,31.36,31.27,31.26,31.29,31.35,31.25,31.35,31.25,31.25,31.10,31.15,31.00,31.04,31.16,30.97,30.84,31.10,31.07,30.81,30.95,30.84,31.02,31.05,31.19,31.01,31.09,30.95,30.91,31.09,31.11,31.05,30.99,31.03,31.06,30.86,30.93,31.04,31.04,30.94,31.04,31.20,31.20,31.01,31.08,31.05,30.87,30.82,31.08,30.93,30.81,30.90,31.03,30.97,30.68,30.86,30.99,30.90,30.67,30.80,30.55,30.52,30.56,30.80,30.69,30.47,30.77,30.76,30.58,30.52,30.81,30.67,30.55,30.69,30.80,30.93,30.78,30.83,30.93,30.85,30.86,30.92,31.06,31.05,31.07,31.02,30.86,31.04,30.86,30.80,30.85,30.74,30.59,30.67,30.73,30.57,30.39,30.46,30.56,30.38,30.18,30.44,30.33,30.10,30.31,30.52,30.34,30.03,30.42,30.55,30.19,30.30,30.69,30.58,30.54,30.66,30.81,30.90,30.69,31.08,30.73,30.73,30.69,30.43,30.39,30.39,30.28,30.39,30.33,30.31,30.17,30.09,30.37,30.34,29.99,29.95,30.42,30.47,30.33,30.72,30.36,30.66,30.54,30.28,30.64,30.69,30.29,30.44,30.64,30.59,30.15,30.45,30.57,30.48,30.42,30.45,30.64,30.68,30.68,30.85,31.03,30.97,30.77,30.89,30.81,30.81,30.73,30.75,30.71,30.55,30.73,30.77,30.44,30.57,30.77,30.75,30.29,30.56,30.84,30.75,30.65,30.88,30.69,30.32,30.36,30.70,30.47,30.30,30.69,30.75,30.33,30.53,30.92,30.60,30.97,30.94,30.67,30.74,30.63,30.64,30.49,30.38,30.39,30.21,30.43,30.21,30.47,30.25,30.33,30.58,30.49,30.48,30.61,30.58,30.57,30.67,30.46,30.69,30.55,30.72,30.91,30.67,30.85,30.74,30.94,31.13,31.12,30.86,30.91,31.00,30.96,30.73,31.00,31.02,31.04,30.89,30.84,30.79,30.57,30.56,30.82,30.72,30.50,30.20,30.28,30.46,30.41,30.28,30.19,30.41,30.33,30.37,30.22,30.28,30.38,30.34,30.60,30.45,30.32,30.38,30.52,30.54,30.54,30.70,30.79,30.55,30.67,30.92,30.92,30.72,30.96,31.09,30.93,30.93,31.24,31.20,31.31,31.25,31.10,30.98,31.05,30.93,30.83,30.89,30.74,30.90,30.71,30.61,30.91,30.76,30.47,30.64,30.66,30.55,30.33,30.47,30.44,30.30,30.42,30.20,30.14,30.14,30.26,30.05,30.04,30.16,30.09,29.80,30.23,30.33,30.18,30.38,30.25,30.32,30.52,29.92,30.25,30.40,30.24,30.07,30.49,30.48,30.23,30.42,30.76,30.74,30.67,30.77,30.99,31.03,30.87,31.05,30.93,30.99,30.93,30.65,30.73,30.76,30.49,30.50,30.55,30.44,30.06,30.31,30.25,29.93,30.16,30.24,30.04,30.18,29.99,30.28,30.12,30.09,30.17,30.36,30.42,30.24,30.27,30.37,30.03,29.96,30.49,30.49,29.97,30.10,30.49,30.18,30.31,30.32,30.50,30.63,30.54,30.72,30.77,30.92,30.92,30.96,31.14,31.18,31.14,31.14,31.11,31.15,31.07,30.90,31.06,31.04,30.81,30.87,31.03,31.18,30.99,30.61,30.86,30.80,30.53,30.38,30.58,30.71,30.48,30.46,30.79,30.81,31.01,31.00,31.21,31.24,31.27,31.12,31.28,31.25,31.23,31.35,31.26,31.24,31.30,31.26,31.02,31.03,31.18,30.90,31.12,31.12,31.14,30.84,30.87,31.09,30.92,31.01,30.86,30.82,30.84,30.81,30.57,30.75,30.84,30.67,30.54,30.91,30.85,30.55,30.87,31.01,30.83,30.83,30.99,31.08,31.08,31.10,31.10,31.07,30.94,30.69,30.82,30.90,30.64,30.72,30.89,30.90,30.71,30.77,30.96,30.89,30.82,30.87,30.89,30.93,30.93,30.90,30.98,30.88,31.02,31.15,31.24,31.31,31.00,31.18,31.26,31.07,31.01,31.24,31.20,31.07,31.23,31.22,31.11,30.94,31.07,31.16,31.11,31.09,31.20,31.21,31.14,31.17,31.24,26.82,26.49,25.15,24.53,23.68,24.02,22.72,20.84,20.19,18.05,16.29,14.76,12.20,11.01,9.07,7.29,5.15,2.28,0.79,3.04,5.48,7.12,9.02,10.20,13.06,15.61,16.99,20.66,20.48,18.31,22.25,21.64,18.65,19.45,22.33,21.33,19.79,19.83,23.12,24.73,24.66,23.40,23.14,24.96,24.93,22.64,24.09,25.46,23.94,24.05,25.51,26.46,24.73,25.53,26.98,27.25,28.13,27.80,28.25,27.52,28.25,27.91,26.79,27.15,27.56,26.60,25.97,26.97,26.88,25.21,25.28,26.56,25.40,23.94,25.28,25.62,24.29,24.06,24.93,25.07,23.39,24.25,25.03,25.89,25.49,24.42,23.31,24.22,22.34,22.17,22.62,24.47,24.51,24.41,25.00,26.47,26.38,26.09,27.41,27.44,27.59,28.63,28.57,28.25,28.69,28.84,28.50,28.04,28.62,28.53,27.43,28.18,28.17,27.27,27.79,27.91,27.06,26.96,25.13,24.48,26.47,25.60,24.22,25.80,26.98,25.62,24.74,27.07,27.29,25.95,27.79,27.15,28.37,28.04,28.54,28.21,28.68,28.80,28.61,29.02,28.96,28.90,28.70,28.95,28.89,28.26,28.40,28.73,28.42,27.79,28.55,28.83,28.32,27.27,26.86,27.42,27.17,26.10,26.96,27.47,26.17,25.83,26.77,27.31,26.42,25.84,27.11,27.32,26.28,26.17,24.30,24.81,22.80,23.07,22.05,23.02,24.38,23.38,23.52,25.33,25.56,25.29,26.00,26.50,26.76,26.82,27.01,27.24,27.25,27.58,28.07,28.17,28.37,28.50,29.09,28.92,28.63,28.66,28.53,28.17,28.32,28.12,28.02,27.14,27.66,27.87,27.13,26.91,27.42,27.21,25.84,26.07,26.66,26.05,24.72,25.83,25.83,23.77,23.13,25.15,24.07,22.21,23.66,25.01,23.11,22.44,24.49,25.28,24.15,23.06,20.18,21.88,23.65,21.04,19.50,22.52,22.43,19.63,20.31,22.23,21.74,19.92,21.31,23.37,22.07,21.01,23.31,22.46,19.99,19.77,19.24,16.80,16.21,17.54,16.94,15.04,16.66,16.70,14.60,12.43,16.93,17.16,13.28,16.55,19.05,19.07,18.87,21.22,22.22,22.32,23.47,21.13,21.62,20.60,18.64,18.66,19.29,17.36,15.77,16.42,17.04,16.28,16.47,17.42,18.91,15.58,18.23,20.39,19.68,18.18,22.10,22.57,19.95,19.84,22.41,24.47,24.26,22.49,24.63,25.47,23.05,22.72,25.22,24.21,24.65,22.25,22.78,24.24,21.70,20.44,22.80,23.58,20.26,21.25,23.99,22.88,25.54,24.24,23.72,25.96,25.31,24.38,26.14,26.63,25.07,25.14,26.66,25.52,26.46,26.12,24.42,24.60,26.45,26.59,25.29,26.48,25.11,25.08,25.64,24.70,23.51,23.89,24.58,22.88,21.93,23.18,21.89,20.54,22.47,23.13,21.79,21.38,23.15,22.67,20.95,22.68,23.78,23.06,22.92,25.11,25.53,25.87,26.64,25.70,26.38,24.19,26.12,26.01,24.00,24.37,25.63,25.00,24.02,25.23,26.15,24.75,24.53,26.33,26.51,25.11,25.64,27.01,26.99,26.07,26.81,27.41,27.77,27.77,26.34,26.54,27.81,27.47,26.12,27.26,27.59,26.48,26.52,27.81,27.57,26.44,27.71,27.99,26.74,27.23,28.06,27.75,27.41,27.82,28.55,27.79,27.76,28.40,28.64,27.98,28.41,28.82,28.66,28.12,28.73,29.15,28.91,28.81,28.27,28.75,28.89,28.31,28.21,28.92,28.71,27.93,28.54,29.00,28.51,28.22,28.86,29.10,28.60,28.40,29.04,28.63,28.48,28.88,28.93,28.93,28.39,28.29,28.45,28.25,27.95,28.24,28.04,27.44,27.69,28.14,27.75,27.12,28.32,27.98,26.73,27.03,28.20,28.08,26.97,27.82,28.38,28.21,27.01,27.56,27.35,26.23,26.56,27.04,26.52,25.87,26.35,26.65,25.92,25.55,26.71,26.30,25.56,26.84,27.06,26.56,26.35,27.76,27.72,26.96,27.92,28.67,28.14,28.70,28.66,28.55,28.38,27.80,27.48,27.50,27.64,27.04,26.70,27.40,26.60,25.10,25.95,27.02,26.32,26.77,27.23,27.58,27.41,28.01,28.30,28.48,29.01,29.33,29.32,29.56,29.54,29.37,29.65,29.72,29.68,29.86,29.96,29.87,29.87,29.82,29.60,29.69,29.84,29.53,29.81,29.98,29.78,29.45,29.62,29.59,29.49,29.43,29.30,29.17,29.28,29.36,29.02,28.85,29.30,29.34,28.55,29.05,29.46,28.92,29.01,29.34,29.52,29.30,29.15,29.62,29.79,29.63,29.80,29.76,29.83,29.60,29.85,29.82,29.35,29.66,29.90,29.70,29.54,29.64,29.85,29.60,29.63,29.75,29.65,29.61,29.70,29.87,29.87,29.79,29.85,30.08,30.15,30.25,29.94,30.11,30.24,30.00,29.70,30.22,30.23,29.95,29.96,30.17,30.16,29.70,29.93,30.12,30.03,29.81,30.07,30.25,30.03,29.88,29.76],[31.29,31.16,31.07,31.13,31.10,30.97,31.07,31.07,31.09,30.98,31.08,31.09,30.92,30.89,30.77,30.77,30.34,30.33,30.39,30.31,30.66,30.81,30.81,30.94,31.13,31.21,31.16,31.21,31.16,30.96,30.92,31.08,30.91,30.83,30.93,30.99,30.85,30.82,31.08,30.96,30.88,30.81,30.88,30.88,30.89,30.78,30.88,30.82,30.69,30.82,30.86,30.86,30.73,30.77,30.89,30.86,31.00,31.10,31.05,30.98,31.15,31.22,30.95,31.06,31.19,31.05,30.93,31.13,31.18,30.96,31.04,31.15,31.11,31.09,31.09,31.21,31.14,31.11,31.22,31.30,31.23,31.30,31.25,31.37,31.32,31.16,31.19,31.06,31.12,30.99,31.01,31.04,31.02,30.93,31.15,31.17,31.10,30.93,31.18,31.27,31.23,31.42,31.42,31.26,31.28,31.29,31.28,31.22,31.33,31.31,31.16,31.30,31.21,31.10,31.22,31.29,31.12,31.27,31.14,31.11,31.00,30.95,30.94,30.91,30.97,30.71,30.76,30.93,30.92,30.64,30.85,30.67,30.85,30.92,31.02,30.87,30.94,30.78,30.74,30.89,30.95,30.90,30.85,30.90,30.94,30.69,30.84,30.92,30.91,30.78,30.92,31.09,31.09,30.91,31.00,30.98,30.74,30.76,31.00,30.83,30.67,30.76,30.85,30.85,30.52,30.70,30.82,30.73,30.51,30.63,30.35,30.35,30.36,30.61,30.62,30.35,30.51,30.62,30.42,30.30,30.63,30.49,30.39,30.55,30.70,30.76,30.60,30.66,30.78,30.69,30.74,30.79,30.90,30.89,30.91,30.83,30.72,30.87,30.62,30.68,30.60,30.47,30.29,30.43,30.45,30.23,30.05,30.17,30.31,30.08,29.84,30.20,30.15,29.80,30.03,30.21,30.05,29.78,30.24,30.20,29.89,30.14,30.46,30.29,30.23,30.54,30.69,30.68,30.55,30.87,30.69,30.64,30.46,30.06,30.33,30.26,29.78,30.15,30.08,29.84,29.84,29.80,30.05,30.02,29.78,29.68,29.97,30.20,30.11,30.55,30.18,30.63,30.44,29.91,30.48,30.67,30.17,30.15,30.67,30.62,29.84,30.14,30.57,30.23,30.25,30.41,30.50,30.45,30.48,30.72,30.84,30.82,30.61,30.71,30.65,30.64,30.61,30.60,30.61,30.35,30.56,30.73,30.37,30.35,30.69,30.69,30.10,30.55,30.76,30.68,30.65,30.73,30.63,30.04,30.18,30.49,30.13,30.14,30.63,30.55,30.29,30.53,30.78,30.45,30.82,30.80,30.57,30.52,30.44,30.54,30.26,30.23,30.25,30.19,30.09,29.99,30.05,29.83,29.99,30.25,30.16,30.19,30.34,30.41,30.23,30.54,30.17,30.26,30.31,30.60,30.70,30.39,30.59,30.56,30.72,30.96,30.93,30.58,30.69,30.89,30.80,30.57,30.92,30.89,30.84,30.79,30.63,30.63,30.50,30.49,30.65,30.50,30.24,29.97,29.93,30.25,30.13,29.91,29.82,30.14,30.08,29.96,29.89,29.97,29.86,29.87,30.13,30.05,29.86,30.12,30.22,30.17,30.30,30.51,30.46,30.26,30.59,30.70,30.60,30.44,30.86,30.93,30.67,30.81,31.10,31.03,31.19,31.09,30.92,30.75,30.88,30.66,30.50,30.72,30.59,30.61,30.48,30.36,30.68,30.41,30.21,30.42,30.30,30.21,30.02,30.23,30.05,29.95,30.16,30.04,29.79,29.88,30.01,29.82,29.69,29.87,29.80,29.48,29.84,30.02,29.82,30.04,29.86,29.84,30.16,29.71,29.84,30.07,29.93,29.83,30.15,30.22,30.06,30.22,30.46,30.47,30.49,30.52,30.76,30.85,30.63,30.87,30.73,30.76,30.69,30.37,30.43,30.53,30.19,30.19,30.19,30.16,29.77,29.97,29.78,29.58,29.86,29.81,29.52,29.69,29.67,29.80,29.64,29.62,29.80,30.00,29.94,29.86,29.87,29.89,29.49,29.60,30.06,30.01,29.61,29.67,30.02,30.01,30.05,29.97,30.17,30.45,30.26,30.49,30.53,30.68,30.69,30.74,30.91,31.02,30.96,30.94,30.88,30.97,30.80,30.63,30.88,30.79,30.58,30.64,30.84,30.97,30.76,30.42,30.58,30.45,30.29,30.03,30.24,30.49,30.25,30.32,30.57,30.61,30.79,30.74,31.00,31.07,31.13,30.92,31.17,31.07,31.06,31.26,31.12,31.11,31.20,31.13,30.84,30.89,31.06,30.75,31.00,31.00,31.01,30.59,30.78,30.94,30.67,30.74,30.54,30.52,30.61,30.49,30.21,30.41,30.59,30.38,30.21,30.68,30.61,30.22,30.59,30.80,30.59,30.53,30.76,30.90,30.89,30.88,30.89,30.83,30.77,30.44,30.60,30.69,30.30,30.42,30.67,30.66,30.42,30.43,30.74,30.66,30.54,30.66,30.72,30.69,30.67,30.73,30.84,30.75,30.86,31.02,31.11,31.18,30.85,31.07,31.16,31.02,30.84,31.14,31.10,30.94,31.12,31.14,30.97,30.77,30.92,31.03,30.97,30.90,31.07,31.06,30.95,30.99,31.10,27.19,26.94,25.35,24.87,24.16,24.26,23.37,21.83,21.77,19.13,18.27,16.71,13.67,12.96,10.47,8.62,6.77,4.19,1.99,0.77,2.84,4.81,7.47,8.44,10.60,13.26,14.09,16.98,17.29,16.93,19.14,18.16,15.90,16.95,20.29,19.42,17.93,18.40,20.52,22.91,22.87,20.98,21.36,23.29,23.14,21.36,22.51,23.39,22.43,22.60,23.43,24.07,23.01,23.53,25.19,25.24,26.41,26.41,26.85,25.68,26.76,26.39,24.69,25.42,25.80,24.74,23.80,25.09,25.03,23.36,23.24,24.33,23.48,21.70,23.23,23.61,21.98,21.69,22.70,22.74,19.55,21.49,22.97,23.58,22.81,21.83,20.78,21.66,20.19,20.44,20.99,22.71,22.19,22.68,23.50,24.47,24.40,24.34,25.65,25.78,26.20,27.41,27.31,26.80,27.24,27.33,27.17,26.64,27.20,27.10,25.87,26.57,26.55,25.38,26.16,26.32,25.40,24.83,23.47,23.19,24.35,23.81,22.43,23.88,24.98,23.90,22.95,25.20,25.36,23.90,25.82,25.64,26.80,26.53,27.12,26.64,27.35,27.38,27.29,27.59,27.87,27.66,27.25,27.54,27.54,26.69,26.91,27.36,26.92,26.31,27.24,27.52,26.88,25.83,25.50,25.69,25.58,24.59,25.58,25.73,24.80,24.11,24.81,25.43,24.79,24.04,25.16,25.50,24.53,24.13,22.89,23.57,20.83,21.92,20.35,21.55,23.17,22.16,22.22,23.76,24.11,23.73,24.57,25.14,25.46,25.79,25.72,25.99,25.83,26.40,26.66,26.69,27.08,27.34,27.95,27.74,27.21,27.48,27.37,26.91,26.74,26.70,26.77,25.77,26.31,26.56,26.17,25.62,26.24,26.26,24.73,24.81,25.50,24.79,23.52,24.56,24.65,22.61,22.04,23.75,22.94,20.47,21.72,23.54,21.26,20.71,23.02,24.09,22.83,21.49,18.37,20.29,21.82,19.47,18.63,21.16,20.62,18.17,19.44,21.30,20.24,19.10,20.83,22.21,20.88,20.08,22.02,21.29,19.65,18.89,18.47,15.29,15.32,16.86,15.70,14.05,15.59,16.25,13.65,11.69,14.87,15.18,14.12,15.08,17.72,17.77,18.41,18.90,20.26,21.07,21.97,20.80,20.68,20.17,18.36,18.04,18.97,17.27,14.27,16.88,15.69,13.45,15.08,16.72,17.14,14.40,17.41,18.64,17.56,16.79,20.27,20.97,18.70,19.66,21.18,22.98,22.84,21.65,22.85,24.02,21.67,21.41,23.39,23.05,22.69,20.45,21.54,23.08,20.65,19.49,21.49,22.31,20.26,20.26,22.67,21.96,24.03,23.13,22.54,24.96,24.38,23.52,25.54,26.01,24.32,24.71,26.14,24.79,25.87,25.59,23.83,24.06,25.79,26.02,24.69,25.40,24.30,24.63,25.37,23.91,23.15,23.74,23.87,22.45,21.37,22.69,21.14,20.37,22.44,22.60,21.01,21.01,22.75,21.82,20.62,22.29,23.36,22.44,22.15,24.34,24.74,24.57,25.88,24.71,25.26,22.70,24.99,25.33,23.71,23.30,25.13,24.78,23.52,24.44,25.80,24.46,23.81,25.83,26.00,24.95,25.08,26.38,26.42,25.64,26.25,26.52,26.98,26.90,25.66,25.85,27.05,26.91,25.56,26.64,26.98,25.80,25.87,27.28,27.02,25.75,27.21,27.34,25.98,26.46,27.52,27.08,26.44,27.13,27.74,27.12,26.90,27.52,27.88,27.37,27.59,27.95,27.77,27.33,27.94,28.24,28.03,28.11,27.36,27.84,28.13,27.45,27.44,28.08,27.98,27.04,27.60,28.19,27.82,27.40,27.87,28.16,27.70,27.35,28.06,27.62,27.29,27.85,27.94,27.92,27.34,27.24,27.57,27.20,26.92,27.32,27.20,26.50,26.61,27.34,26.83,26.15,27.37,27.16,26.15,26.43,27.40,27.31,26.35,27.19,27.45,27.33,26.36,26.91,26.70,25.43,26.03,26.27,25.74,24.97,25.52,25.66,24.94,24.63,25.82,25.27,24.62,25.63,25.88,25.64,25.30,26.54,26.46,26.20,26.75,27.20,27.07,27.39,27.44,27.37,27.14,26.63,26.45,26.62,26.65,26.02,25.83,26.61,25.63,23.94,24.84,26.32,25.37,25.64,26.46,26.75,26.35,27.27,27.73,27.21,28.04,28.30,28.23,28.58,28.46,28.25,28.69,28.78,28.69,29.01,29.03,28.90,29.01,28.84,28.51,28.67,29.00,28.37,28.92,29.18,28.85,28.32,28.81,28.73,28.40,28.53,28.41,28.13,28.36,28.35,28.05,27.78,28.36,28.40,27.54,28.19,28.54,27.95,28.00,28.37,28.58,28.19,28.18,28.76,28.90,28.59,28.92,28.86,28.96,28.79,29.06,28.91,28.35,28.79,29.08,28.73,28.52,28.80,29.01,28.53,28.68,29.04,28.83,28.59,28.86,29.16,29.08,28.88,29.18,29.42,29.59,29.68,29.14,29.24,29.56,29.29,28.80,29.37,29.60,29.24,29.11,29.35,29.40,28.62,28.98,29.36,29.21,28.71,29.17,29.48,29.18,28.72,28.80],[31.20,31.15,31.05,31.08,31.02,30.92,30.98,30.95,30.99,30.86,30.98,30.99,30.77,30.83,30.81,30.69,30.21,30.05,30.19,30.06,29.81,30.22,30.25,30.65,30.99,31.10,31.03,31.11,30.82,30.58,30.52,30.75,30.65,30.43,30.60,30.66,30.60,30.49,30.91,30.67,30.62,30.48,30.50,30.62,30.65,30.42,30.56,30.62,30.39,30.46,30.50,30.54,30.24,30.35,30.52,30.49,30.64,30.76,30.78,30.70,30.88,30.93,30.66,30.77,30.92,30.75,30.69,30.83,30.88,30.66,30.82,30.80,30.78,30.74,30.75,30.88,30.81,30.80,30.91,31.05,30.87,31.09,30.95,31.07,30.98,30.83,30.83,30.72,30.85,30.57,30.63,30.70,30.62,30.50,30.81,30.82,30.75,30.60,30.85,30.95,30.92,31.26,31.22,30.95,30.97,31.06,31.01,30.85,31.14,31.10,30.82,31.00,30.91,30.76,30.92,31.00,30.73,31.00,30.68,30.76,30.57,30.54,30.47,30.48,30.56,30.42,30.30,30.53,30.52,30.10,30.37,30.14,30.43,30.51,30.77,30.52,30.68,30.46,30.35,30.68,30.66,30.62,30.48,30.57,30.65,30.30,30.52,30.60,30.58,30.41,30.60,30.79,30.79,30.47,30.71,30.69,30.36,30.33,30.72,30.53,30.28,30.44,30.52,30.52,30.13,30.28,30.49,30.39,30.03,30.17,29.85,29.85,29.90,30.28,30.15,29.83,30.19,30.24,29.79,29.81,30.29,30.14,29.86,30.10,30.28,30.39,30.15,30.29,30.34,30.22,30.35,30.44,30.54,30.54,30.64,30.53,30.30,30.58,30.30,30.23,30.16,30.07,29.93,29.97,30.02,29.93,29.69,29.70,29.95,29.66,29.32,29.78,29.74,29.33,29.44,29.71,29.66,29.04,29.60,29.79,29.46,29.68,30.05,29.81,29.82,29.91,30.11,30.13,29.88,30.51,30.08,30.20,30.03,29.82,29.97,30.05,29.50,29.85,29.93,29.61,29.27,29.68,29.59,29.56,29.09,29.35,29.26,29.67,29.73,29.87,29.86,30.19,30.08,29.80,30.14,30.26,30.07,29.83,30.21,30.12,29.75,29.86,30.09,29.62,29.69,29.77,29.75,29.93,30.09,30.15,30.26,30.32,30.21,30.33,30.30,30.14,30.12,30.23,30.30,29.86,30.26,30.51,30.18,30.13,30.45,30.42,29.96,30.03,30.48,30.42,30.15,30.37,30.07,29.96,29.56,29.96,29.39,29.68,30.15,29.99,29.63,30.07,30.42,29.96,30.42,30.55,30.20,30.05,30.15,30.03,29.78,29.69,29.93,29.60,29.23,29.39,29.46,29.48,29.31,29.69,29.69,29.44,29.84,29.97,29.56,29.94,29.69,29.89,30.01,30.15,30.22,29.97,30.24,30.13,30.31,30.66,30.56,30.22,30.36,30.53,30.35,30.21,30.51,30.47,30.45,30.31,30.21,30.20,30.05,30.13,30.34,30.11,30.01,30.11,29.64,29.69,29.81,29.57,29.37,29.66,29.77,29.49,29.48,29.76,29.40,29.49,29.73,29.71,29.58,30.06,29.94,29.80,30.09,30.12,30.08,30.05,30.21,30.32,30.27,30.13,30.52,30.67,30.29,30.46,30.85,30.76,31.03,30.89,30.62,30.38,30.64,30.26,30.17,30.42,30.32,30.31,30.22,30.12,30.41,30.08,29.97,30.12,30.02,29.95,29.76,30.03,29.82,29.71,29.93,29.79,29.59,29.58,29.84,29.67,29.44,29.51,29.63,29.31,29.40,29.75,29.53,29.75,29.56,29.64,29.88,29.58,29.74,29.96,29.76,29.70,29.96,30.05,29.78,29.93,30.26,30.27,30.24,30.27,30.57,30.50,30.32,30.53,30.47,30.46,30.32,30.11,30.18,30.15,29.88,29.94,30.00,29.81,29.66,29.68,29.48,29.53,29.53,29.40,29.14,29.48,29.43,29.31,29.26,29.11,29.46,29.53,29.56,29.60,29.67,29.39,29.30,29.49,29.60,29.39,29.39,29.54,29.63,29.69,29.78,29.72,29.70,29.89,29.97,30.09,30.04,30.33,30.28,30.24,30.54,30.69,30.65,30.63,30.52,30.70,30.49,30.30,30.48,30.45,30.34,30.29,30.42,30.72,30.33,29.96,30.12,30.01,29.91,29.53,29.88,30.28,30.07,29.98,30.30,30.36,30.63,30.53,30.80,30.92,30.97,30.66,30.97,30.88,30.82,31.09,30.96,30.93,31.03,30.99,30.63,30.65,30.86,30.52,30.83,30.80,30.83,30.36,30.48,30.73,30.41,30.51,30.28,30.17,30.33,30.25,29.97,30.21,30.39,30.19,30.05,30.47,30.48,30.12,30.37,30.56,30.48,30.33,30.57,30.70,30.67,30.67,30.72,30.64,30.57,30.14,30.39,30.44,30.10,30.13,30.43,30.48,30.18,30.21,30.49,30.39,30.22,30.40,30.52,30.42,30.40,30.50,30.56,30.47,30.63,30.81,30.97,31.03,30.60,30.93,31.00,30.79,30.67,31.00,30.93,30.70,30.98,30.99,30.76,30.54,30.75,30.82,30.75,30.74,30.89,30.86,30.73,30.81,30.95,26.99,26.39,24.80,24.31,24.04,23.61,23.06,21.86,21.53,19.43,19.06,18.08,15.03,14.43,12.28,12.19,8.97,6.47,4.11,1.36,0.77,2.26,4.21,5.88,7.52,10.13,10.44,13.19,13.37,11.96,15.10,13.79,11.58,14.14,16.37,16.04,15.11,15.98,18.19,18.89,19.13,17.54,17.57,18.58,19.30,17.49,18.17,18.60,18.61,18.68,19.54,19.49,19.12,20.12,21.51,21.10,22.13,22.39,23.27,21.38,23.16,22.44,20.84,21.21,21.89,20.25,19.09,20.93,20.65,18.97,18.23,20.03,19.21,17.49,18.81,19.80,17.49,17.87,19.47,19.07,15.55,18.08,18.76,19.33,18.63,17.01,15.68,17.00,15.71,15.75,17.22,18.61,17.50,18.55,20.34,20.24,19.98,21.11,22.07,21.94,22.37,24.27,24.50,23.15,23.56,23.97,23.69,22.53,23.88,23.29,22.04,22.88,22.37,21.94,22.93,22.10,21.02,20.15,19.31,18.65,19.51,20.26,18.27,19.28,20.57,20.05,19.04,20.64,20.72,20.05,21.93,21.98,23.12,22.81,23.72,22.54,23.84,24.38,23.87,24.83,24.95,24.44,24.13,24.30,23.73,22.72,22.74,23.53,22.86,21.82,23.49,23.77,23.06,22.08,21.41,21.79,21.08,20.42,21.60,21.05,20.35,19.90,20.42,21.01,20.42,19.83,20.78,21.27,20.02,20.04,18.62,19.37,17.32,17.68,16.34,17.85,19.07,17.94,18.62,20.14,20.13,20.17,20.36,20.69,21.61,22.33,22.23,22.07,22.30,22.80,23.01,22.73,23.78,24.63,25.28,24.96,23.92,24.84,24.44,23.44,23.24,23.20,23.54,22.17,22.94,22.86,22.46,21.95,22.59,22.35,20.43,20.90,21.56,20.30,19.89,20.48,20.05,18.29,17.79,19.09,18.23,16.58,18.44,18.86,17.98,16.26,18.75,19.62,18.41,17.52,15.05,16.74,18.34,16.10,16.28,17.72,16.52,14.59,16.14,17.59,16.40,15.18,17.06,17.47,16.87,15.28,18.04,17.11,15.33,16.10,16.45,13.95,13.26,14.32,13.40,12.52,13.26,13.15,11.14,9.22,11.12,12.68,10.42,11.18,13.94,14.19,14.85,15.90,16.69,16.45,18.14,15.91,17.26,16.29,12.27,15.25,15.40,12.62,10.10,12.25,12.51,10.11,10.71,11.78,11.32,9.24,12.82,12.90,13.57,12.96,14.39,17.09,14.09,14.81,16.50,18.63,17.98,16.43,18.40,19.34,18.01,17.11,19.75,18.75,19.62,16.81,18.17,18.94,15.91,14.70,18.15,18.08,14.14,16.54,18.11,16.99,18.99,18.46,17.85,20.05,19.70,19.73,21.54,22.90,20.68,21.52,22.76,21.24,22.57,22.51,20.58,20.60,22.49,22.31,21.52,21.98,21.13,21.40,21.81,20.27,20.00,20.35,20.43,19.17,19.01,19.13,18.42,18.09,19.04,19.09,18.25,18.51,19.18,18.62,17.13,18.69,19.34,19.04,18.17,20.23,20.34,19.63,21.70,20.53,20.94,19.13,20.83,21.46,19.39,19.65,21.12,20.94,20.13,20.96,21.89,21.00,20.43,22.25,22.52,21.62,21.23,22.58,23.07,22.13,22.87,23.03,23.62,23.68,22.52,22.57,23.72,23.22,22.13,23.75,23.63,22.37,22.09,24.01,23.62,22.09,24.01,23.95,21.87,22.90,24.20,23.46,22.77,23.60,24.28,23.93,23.50,24.12,24.52,24.12,24.27,24.81,24.70,23.96,24.78,24.91,25.10,25.54,24.13,24.72,25.57,24.20,24.22,25.13,25.02,23.47,24.31,25.24,24.54,23.74,24.76,24.81,24.04,23.68,24.77,23.15,23.25,24.38,24.32,24.39,23.63,23.29,23.73,23.59,23.13,23.63,23.61,22.99,22.60,23.96,23.13,22.43,24.54,23.91,22.83,23.23,23.84,24.39,22.92,24.41,24.13,24.46,23.03,23.21,23.05,21.97,22.39,22.15,21.99,21.03,20.94,21.09,20.82,19.87,21.30,20.56,20.29,21.48,20.73,21.34,21.38,22.23,21.75,22.07,22.71,22.92,22.70,22.87,23.41,22.85,22.79,22.28,21.63,21.81,21.79,21.59,21.71,22.77,22.42,19.67,21.21,22.05,20.85,21.42,22.26,22.39,21.59,23.85,23.88,23.11,24.37,25.30,24.88,25.43,25.26,24.90,25.42,25.94,25.53,26.25,26.24,26.12,26.28,25.91,25.53,25.85,26.37,25.52,26.27,26.86,26.30,25.51,26.17,26.27,25.39,25.72,25.58,25.23,25.05,25.29,24.92,24.42,25.10,25.28,24.46,24.81,25.67,25.02,24.95,25.16,25.74,25.14,24.82,25.75,26.10,25.66,25.95,26.32,26.26,26.07,26.62,26.20,25.53,26.13,26.51,26.09,25.78,26.34,26.51,25.83,26.32,26.59,26.23,26.05,26.32,26.57,26.17,26.12,26.90,27.14,27.74,27.73,26.71,26.79,27.43,26.52,26.09,26.92,27.31,26.70,26.64,26.86,27.05,26.04,26.26,26.92,26.82,26.04,26.14,27.04,26.63,25.78,26.40],[31.25,31.18,31.14,31.18,31.15,30.93,31.04,31.06,31.04,30.87,31.02,31.08,30.81,30.98,30.96,30.90,30.46,30.50,30.40,30.26,29.93,29.91,30.09,30.49,30.89,31.02,31.03,30.99,30.80,30.56,30.51,30.73,30.70,30.45,30.53,30.52,30.44,30.39,30.76,30.53,30.41,30.33,30.41,30.51,30.49,30.27,30.41,30.44,30.20,30.40,30.46,30.46,30.16,30.29,30.44,30.37,30.50,30.53,30.68,30.53,30.77,30.83,30.53,30.70,30.85,30.68,30.63,30.77,30.83,30.60,30.74,30.79,30.72,30.68,30.72,30.86,30.74,30.67,30.87,30.98,30.82,31.04,30.94,31.04,30.99,30.79,30.79,30.68,30.85,30.58,30.60,30.67,30.57,30.46,30.79,30.79,30.68,30.57,30.76,30.94,30.88,31.20,31.16,30.91,30.91,31.00,30.93,30.75,31.06,31.04,30.69,30.94,30.88,30.62,30.79,31.00,30.72,30.92,30.67,30.71,30.53,30.58,30.33,30.39,30.45,30.30,30.27,30.38,30.43,30.02,30.15,29.90,30.10,30.28,30.52,30.25,30.43,30.13,30.02,30.40,30.36,30.31,30.21,30.34,30.42,30.02,30.26,30.39,30.32,30.12,30.37,30.61,30.56,30.17,30.46,30.46,30.02,30.06,30.51,30.25,29.85,30.20,30.40,30.24,29.77,30.12,30.32,30.10,29.75,30.05,29.49,29.60,29.66,30.14,29.99,29.51,29.95,30.06,29.51,29.46,30.02,29.85,29.50,29.68,29.96,30.00,29.80,29.95,30.00,29.88,30.00,30.10,30.26,30.24,30.36,30.20,30.00,30.29,29.96,29.86,29.80,29.74,29.51,29.56,29.66,29.59,29.23,29.22,29.59,29.29,28.90,29.42,29.38,29.05,29.12,29.35,29.34,28.88,29.47,29.42,29.21,29.48,29.84,29.53,29.57,29.86,30.01,29.94,29.74,30.29,29.96,30.00,29.83,29.59,29.79,29.93,29.24,29.68,29.73,29.44,29.20,29.52,29.58,29.25,29.17,29.14,29.13,29.52,29.52,29.74,29.70,29.90,29.82,29.32,30.03,29.99,29.88,29.65,30.06,30.09,29.75,30.04,29.93,29.73,29.71,29.73,29.95,29.70,29.79,30.10,30.26,30.22,30.06,30.23,30.27,29.93,30.00,30.25,30.27,29.86,30.03,30.34,30.09,29.85,30.11,30.16,29.74,30.03,30.19,30.08,29.89,30.04,29.92,29.53,29.55,29.74,29.19,29.49,29.91,29.58,29.42,29.88,30.15,29.75,30.06,30.33,29.90,29.81,29.84,29.81,29.52,29.50,29.68,29.51,29.04,29.17,29.07,28.83,29.19,29.39,29.33,29.19,29.53,29.81,29.28,29.77,29.44,29.49,29.64,30.01,30.09,29.75,29.95,29.83,30.16,30.47,30.41,30.03,30.21,30.55,30.32,30.12,30.46,30.39,30.32,30.28,30.11,30.05,30.03,29.96,30.26,29.96,29.88,30.10,29.54,29.55,29.41,29.34,29.09,29.18,29.35,29.09,29.11,29.27,29.19,29.24,29.49,29.42,29.55,29.99,29.77,29.88,30.20,30.13,30.14,30.05,30.22,30.31,30.24,30.09,30.44,30.58,30.08,30.33,30.76,30.65,30.93,30.77,30.46,30.27,30.53,30.12,29.97,30.26,30.11,30.13,29.92,29.96,30.26,29.97,29.76,30.01,29.86,29.74,29.59,29.91,29.49,29.58,29.89,29.57,29.44,29.48,29.67,29.53,29.31,29.33,29.42,29.06,29.15,29.54,29.35,29.49,29.32,29.35,29.69,29.28,29.47,29.82,29.65,29.43,29.73,29.92,29.57,29.72,30.02,30.12,30.04,30.10,30.42,30.37,30.06,30.36,30.26,30.28,30.09,29.88,29.93,29.86,29.60,29.66,29.63,29.48,29.36,29.44,29.17,29.18,29.40,29.08,28.82,29.26,29.23,29.03,28.90,28.73,29.24,29.31,29.27,29.40,29.40,29.05,29.07,29.21,29.33,29.02,29.13,29.26,29.29,29.47,29.51,29.39,29.47,29.63,29.74,29.87,29.82,30.03,30.05,30.02,30.29,30.52,30.47,30.48,30.34,30.59,30.37,30.10,30.35,30.31,30.10,30.02,30.24,30.53,30.18,29.71,30.02,29.90,29.64,29.22,29.77,30.20,29.86,29.81,30.21,30.19,30.49,30.43,30.64,30.83,30.85,30.51,30.87,30.74,30.66,30.99,30.84,30.81,30.88,30.88,30.49,30.50,30.72,30.33,30.66,30.59,30.63,30.16,30.26,30.49,30.25,30.29,30.04,29.93,30.12,30.02,29.75,29.97,30.20,29.96,29.80,30.24,30.34,30.07,30.17,30.40,30.38,30.19,30.39,30.59,30.52,30.54,30.61,30.47,30.43,29.97,30.26,30.37,30.03,29.98,30.30,30.34,30.00,30.03,30.37,30.27,30.03,30.25,30.40,30.23,30.18,30.37,30.34,30.22,30.43,30.62,30.82,30.87,30.44,30.76,30.89,30.64,30.52,30.88,30.86,30.60,30.84,30.90,30.67,30.45,30.68,30.77,30.63,30.65,30.77,30.75,30.60,30.69,30.86,26.85,26.66,24.52,23.89,23.94,23.27,22.66,21.44,21.27,19.60,19.27,18.96,15.52,16.29,13.87,13.26,9.91,7.51,5.36,2.76,1.69,0.77,2.63,4.13,5.76,8.00,9.00,12.46,13.34,11.34,14.05,14.05,12.21,12.72,14.81,14.68,12.61,14.04,16.32,17.51,17.76,15.00,15.91,17.89,18.12,16.45,16.97,17.51,17.51,17.42,18.26,18.00,18.11,18.07,19.24,19.23,20.28,20.65,20.81,19.76,20.85,20.27,18.98,19.32,19.52,18.48,18.61,18.99,18.80,17.71,17.80,18.59,17.67,16.36,17.28,18.06,16.71,16.31,18.48,17.39,14.34,16.73,17.38,18.56,16.73,15.99,15.21,15.53,14.57,15.05,15.34,17.31,16.23,17.57,18.21,18.68,18.49,19.55,20.65,20.42,20.79,22.91,23.04,21.55,21.48,21.71,21.97,20.86,22.10,21.63,20.42,20.95,20.27,20.34,21.10,20.68,18.97,19.45,18.02,18.06,18.33,18.50,17.11,18.54,19.15,18.42,17.90,19.25,19.05,18.28,20.07,19.54,21.49,21.23,22.00,20.91,21.90,22.78,22.47,22.91,23.48,22.53,22.54,22.34,21.87,20.93,21.07,21.32,21.09,20.65,21.07,21.45,21.04,19.88,19.42,20.10,19.64,18.97,20.01,19.73,19.12,18.51,19.26,19.55,18.97,18.82,19.15,19.60,18.36,18.20,17.51,18.30,14.99,14.92,13.48,15.13,17.51,16.01,16.22,18.41,19.03,18.35,18.88,19.69,20.02,20.56,20.64,20.43,20.09,20.63,21.06,20.83,21.29,22.51,23.42,22.94,21.97,23.15,22.56,21.62,21.21,21.34,21.40,20.26,21.13,20.88,20.91,20.79,20.76,20.67,18.90,19.91,19.87,18.98,17.85,18.57,18.24,16.77,16.49,17.13,16.81,14.01,16.59,17.51,16.12,15.00,17.83,18.26,17.48,17.00,13.94,16.82,17.03,14.05,14.48,16.14,15.70,13.96,15.76,17.05,15.37,14.58,17.04,17.54,16.59,15.97,17.90,16.07,15.86,15.36,16.32,14.41,13.96,14.66,13.97,10.46,10.86,12.27,10.06,8.92,10.34,9.94,9.06,11.37,10.99,11.40,11.07,12.60,14.05,16.20,16.52,14.51,15.16,14.27,11.08,11.37,12.72,11.75,8.45,11.87,11.46,8.43,9.49,11.02,10.65,9.53,11.35,14.61,11.92,12.66,14.94,16.19,14.72,15.58,16.18,16.98,16.59,15.49,16.51,17.53,15.67,15.42,17.63,17.74,18.30,15.22,15.86,18.02,14.40,13.48,16.54,17.37,13.30,14.08,17.05,16.27,17.82,17.56,17.20,19.17,19.36,19.21,20.25,20.78,19.61,20.27,21.38,19.99,21.31,21.15,19.42,20.04,21.70,21.15,20.38,20.79,20.13,20.39,20.48,19.66,19.16,19.80,19.44,18.51,18.66,18.69,17.82,17.49,18.63,18.16,17.66,17.70,19.09,18.09,16.87,18.16,18.93,18.42,18.19,19.48,19.35,19.55,20.37,19.47,20.42,18.00,19.73,20.28,19.01,18.32,20.62,20.18,19.44,20.20,20.95,20.47,19.97,21.41,21.72,21.13,20.17,21.72,22.03,20.90,21.90,22.21,22.61,22.70,21.73,21.52,22.78,22.17,21.45,22.69,22.45,21.59,20.89,22.76,22.50,21.17,22.33,22.52,20.90,21.55,22.53,21.97,21.60,21.84,22.68,22.43,22.21,22.23,22.76,22.56,22.56,23.15,23.21,22.21,22.95,23.20,23.35,23.92,22.66,23.04,23.82,22.77,22.97,23.25,23.56,22.31,22.74,23.56,22.94,22.68,23.25,23.21,22.75,22.50,23.31,21.58,21.70,23.04,22.77,23.12,22.33,22.06,22.63,22.44,21.91,22.19,22.51,21.58,21.24,22.19,21.52,21.22,22.90,21.92,21.35,21.91,21.86,22.30,21.63,22.64,22.26,22.61,21.79,21.46,21.49,21.67,21.44,20.89,20.99,20.09,19.60,19.59,19.47,18.93,19.61,18.78,18.95,19.77,19.37,19.78,19.90,20.91,20.22,20.64,21.60,21.56,21.49,21.37,21.86,21.29,21.30,20.69,20.37,20.68,20.52,20.30,20.34,21.57,21.36,18.39,20.19,20.66,19.82,20.10,21.20,21.30,20.41,22.36,22.29,21.65,22.56,23.71,23.21,23.67,23.62,23.16,23.71,24.30,24.00,24.71,24.62,24.61,24.83,24.43,23.97,24.32,24.98,23.90,24.89,25.60,24.99,24.00,24.68,24.73,24.13,24.42,24.05,24.00,23.85,23.74,23.35,23.41,23.47,23.55,23.02,23.40,24.13,23.30,23.29,23.40,24.09,23.44,23.21,24.07,24.44,24.11,24.29,24.77,24.58,24.45,24.99,24.62,23.88,24.46,25.14,24.70,24.22,24.63,25.01,24.50,24.65,25.25,24.81,24.45,24.76,25.13,24.71,24.50,25.53,25.88,26.59,26.48,25.39,25.41,26.22,24.97,24.59,25.75,26.02,25.27,25.41,25.59,25.76,24.55,24.88,25.36,25.28,24.46,24.77,25.69,25.25,24.37,25.15],[31.36,31.29,31.23,31.28,31.25,31.12,31.21,31.22,31.22,31.12,31.24,31.24,31.09,31.18,31.18,31.11,30.85,30.92,30.52,30.77,30.41,30.55,30.03,30.46,30.91,31.10,31.06,31.10,31.02,30.79,30.73,30.94,30.85,30.62,30.76,30.84,30.69,30.65,31.02,30.79,30.71,30.60,30.68,30.73,30.74,30.56,30.72,30.72,30.59,30.62,30.75,30.79,30.52,30.60,30.83,30.74,30.88,31.00,30.99,30.90,31.06,31.14,30.88,30.95,31.07,30.96,30.82,30.99,31.06,30.79,30.90,31.00,30.96,30.93,30.89,31.05,31.00,30.96,31.01,31.13,31.06,31.21,31.11,31.26,31.23,31.00,30.99,30.94,31.00,30.77,30.86,30.95,30.87,30.75,31.08,31.04,30.97,30.87,31.05,31.15,31.16,31.43,31.38,31.23,31.16,31.21,31.23,31.14,31.28,31.26,31.12,31.25,31.14,31.01,31.14,31.21,31.05,31.17,31.04,31.00,30.89,30.92,30.75,30.77,30.89,30.71,30.57,30.81,30.85,30.58,30.67,30.57,30.77,30.84,31.00,30.82,30.91,30.75,30.71,30.90,30.96,30.87,30.81,30.86,30.90,30.66,30.77,30.86,30.86,30.72,30.84,31.03,31.00,30.75,30.81,30.84,30.63,30.54,30.84,30.70,30.55,30.61,30.83,30.76,30.44,30.56,30.79,30.64,30.41,30.52,30.20,30.24,30.32,30.49,30.43,30.15,30.44,30.45,30.18,30.21,30.49,30.33,30.25,30.44,30.52,30.63,30.53,30.61,30.65,30.61,30.64,30.72,30.86,30.88,30.90,30.85,30.70,30.88,30.63,30.60,30.62,30.50,30.31,30.34,30.50,30.32,30.04,30.20,30.34,30.12,29.89,30.20,30.15,29.90,29.97,30.25,30.15,29.73,30.07,30.21,29.93,29.96,30.35,30.24,30.17,30.22,30.45,30.55,30.32,30.78,30.33,30.45,30.37,30.12,29.99,30.17,29.83,30.14,30.03,30.02,29.92,29.95,30.12,30.01,29.84,29.85,30.04,30.20,30.16,30.40,30.14,30.33,30.28,30.09,30.25,30.33,29.97,30.06,30.23,30.19,29.86,30.01,30.25,30.03,30.08,30.04,30.13,30.31,30.33,30.42,30.72,30.59,30.44,30.47,30.40,30.47,30.36,30.38,30.22,30.15,30.36,30.46,30.08,30.29,30.57,30.35,30.08,30.31,30.62,30.50,30.41,30.58,30.45,30.07,30.15,30.35,30.04,30.09,30.40,30.37,30.05,30.28,30.61,30.31,30.57,30.63,30.26,30.34,30.24,30.36,30.11,30.00,30.06,30.06,30.04,29.86,30.00,29.87,29.97,30.34,30.17,30.19,30.52,30.67,30.29,30.52,30.35,30.44,30.47,30.66,30.66,30.44,30.67,30.59,30.72,30.82,30.82,30.65,30.68,30.83,30.74,30.56,30.80,30.78,30.77,30.63,30.55,30.50,30.42,30.42,30.64,30.44,30.29,30.10,30.10,30.31,30.11,30.09,29.97,30.07,29.99,29.95,29.91,29.92,29.95,29.96,30.29,30.03,29.97,30.14,30.22,30.19,30.34,30.47,30.49,30.35,30.50,30.63,30.70,30.48,30.75,30.84,30.65,30.75,31.02,30.90,31.13,30.99,30.93,30.74,30.77,30.61,30.57,30.79,30.54,30.65,30.56,30.48,30.71,30.49,30.32,30.40,30.31,30.26,30.11,30.25,30.08,30.04,30.21,29.96,29.87,29.92,30.03,29.81,29.71,29.87,29.79,29.54,29.82,30.00,29.81,30.04,29.93,29.88,30.21,29.69,29.96,30.11,29.91,29.80,30.13,30.18,29.97,30.18,30.48,30.45,30.44,30.54,30.80,30.83,30.67,30.87,30.74,30.79,30.73,30.43,30.53,30.58,30.30,30.22,30.27,30.31,29.85,29.99,29.95,29.71,29.92,29.86,29.72,29.78,29.62,29.90,29.78,29.80,29.90,30.17,30.11,29.96,29.98,29.97,29.66,29.75,30.19,30.07,29.75,29.83,30.17,29.95,30.12,30.12,30.22,30.41,30.34,30.46,30.49,30.69,30.67,30.67,30.93,31.00,30.91,30.92,30.87,30.94,30.80,30.68,30.84,30.75,30.55,30.58,30.77,30.95,30.75,30.24,30.49,30.41,30.28,30.02,30.23,30.48,30.29,30.21,30.50,30.59,30.73,30.72,30.99,31.05,31.09,30.93,31.12,31.07,31.03,31.23,31.11,31.08,31.17,31.12,30.83,30.92,31.04,30.78,31.00,30.98,31.02,30.64,30.78,30.93,30.76,30.81,30.56,30.59,30.67,30.57,30.27,30.59,30.65,30.38,30.27,30.74,30.69,30.29,30.67,30.82,30.68,30.53,30.80,30.91,30.89,30.88,30.87,30.83,30.65,30.31,30.54,30.65,30.27,30.32,30.58,30.69,30.38,30.37,30.73,30.70,30.51,30.57,30.74,30.69,30.63,30.71,30.82,30.71,30.80,31.01,31.10,31.17,30.83,31.06,31.14,30.93,30.86,31.15,31.08,30.93,31.11,31.11,30.96,30.81,30.94,31.01,30.98,30.97,31.07,31.04,30.94,30.99,31.12,28.10,27.85,26.46,25.95,25.37,25.47,24.73,23.69,23.53,22.21,21.32,21.20,19.04,18.75,16.82,16.00,13.67,9.98,7.95,5.83,4.26,2.46,0.79,3.05,4.92,6.85,8.16,10.96,12.40,11.88,16.04,14.64,10.59,14.89,17.79,16.37,14.88,17.17,19.57,21.93,22.71,19.33,19.00,22.54,22.11,18.63,20.97,22.53,21.86,21.01,23.06,23.84,22.62,23.25,25.01,25.52,26.50,26.22,26.93,25.36,26.64,26.04,24.60,24.78,25.11,23.79,23.11,24.08,23.58,21.41,21.53,22.80,21.32,18.56,20.88,20.99,18.44,17.77,19.91,18.67,15.20,17.20,18.69,20.50,19.13,17.60,15.92,17.00,15.75,16.77,18.68,19.70,19.07,21.29,22.06,22.99,23.12,24.16,25.06,25.23,25.91,27.04,27.15,26.68,27.19,27.44,27.44,26.92,27.28,27.42,25.85,26.53,26.35,25.03,25.54,25.79,24.75,24.16,21.32,20.92,23.83,23.03,21.15,22.77,24.64,23.38,22.53,25.07,25.57,24.16,26.36,26.06,27.16,26.73,27.51,26.67,27.62,27.80,27.43,28.02,28.05,28.25,27.90,28.30,28.10,26.84,27.30,27.96,27.12,26.57,27.56,27.80,26.89,26.14,25.16,25.94,25.70,24.37,25.02,25.74,24.51,23.62,24.39,25.17,24.37,23.42,25.49,25.46,24.56,24.24,22.24,22.68,21.00,20.25,18.61,20.79,22.19,21.54,22.00,23.47,23.45,24.09,24.97,25.19,25.52,25.97,25.93,26.02,26.26,26.94,27.04,27.19,27.56,28.02,28.72,28.45,27.95,28.02,27.96,27.45,27.00,27.17,27.22,26.21,26.42,26.82,26.38,25.68,26.31,26.21,24.83,24.56,25.63,25.22,22.94,24.26,25.01,22.84,21.77,23.93,23.53,21.06,21.94,24.07,22.18,21.11,22.91,24.70,23.96,22.38,19.36,22.36,23.21,20.55,19.64,22.69,21.56,19.65,21.06,22.89,21.32,20.06,22.44,23.52,21.98,20.83,23.79,22.61,21.05,21.31,21.55,19.88,18.82,20.20,19.53,15.89,16.43,18.57,15.60,13.38,16.31,17.92,12.96,14.74,17.94,16.72,14.89,18.38,20.51,19.40,20.11,16.75,18.94,16.44,12.98,16.26,16.81,13.73,12.32,16.21,15.04,12.34,15.01,16.80,16.61,14.59,17.66,19.10,18.02,17.62,20.94,22.18,20.42,19.62,22.07,23.92,23.98,21.57,23.97,25.06,22.05,21.21,24.43,23.49,23.25,19.33,21.23,23.50,19.77,18.50,21.49,22.92,19.62,21.02,23.22,22.16,24.98,24.33,23.19,25.65,25.38,24.92,26.10,26.68,25.38,25.86,26.64,25.70,26.50,26.55,25.41,25.42,26.47,26.70,25.97,26.57,25.82,25.77,25.94,25.35,24.74,24.74,25.04,24.08,23.44,23.97,23.10,22.49,23.73,24.08,22.53,23.11,24.23,23.34,22.08,23.66,24.59,24.02,23.49,25.20,25.59,25.50,25.80,25.46,26.00,23.96,25.83,25.57,24.67,24.23,25.39,25.12,24.88,25.67,26.17,25.30,25.43,26.31,26.45,25.55,25.65,26.91,26.94,26.35,26.79,27.50,28.06,27.87,26.54,26.73,27.87,27.24,26.16,27.40,27.63,26.35,26.37,27.95,27.67,26.28,27.54,27.65,26.16,26.68,27.79,27.27,26.78,27.52,28.15,27.33,27.14,28.03,28.18,27.51,27.68,28.34,28.13,27.54,28.29,28.69,28.35,28.30,27.70,28.12,28.46,27.77,27.84,28.46,28.31,27.35,28.01,28.55,28.02,27.66,28.30,28.45,27.99,27.85,28.53,28.13,27.77,28.25,28.37,28.21,27.61,27.66,27.91,27.44,27.25,27.76,27.54,26.78,26.99,27.65,27.15,26.59,27.74,27.35,26.52,26.25,27.36,27.59,26.66,27.55,27.92,27.74,26.64,27.02,26.91,25.95,25.85,26.49,25.99,25.54,25.68,25.79,25.56,25.26,26.02,25.51,25.16,25.90,26.00,25.48,25.45,26.63,26.77,26.40,27.04,27.60,27.28,27.84,27.83,27.76,27.61,26.90,26.78,27.02,26.38,25.96,26.42,27.15,26.61,24.95,26.02,26.57,25.62,25.91,26.68,26.67,26.48,27.26,27.71,27.66,28.40,28.59,28.76,29.10,29.18,28.66,29.07,29.07,29.10,29.31,29.39,29.29,29.34,29.22,29.03,29.07,29.29,28.96,29.24,29.47,29.16,28.90,29.08,28.95,28.89,28.68,28.67,28.42,28.68,28.74,28.43,28.08,28.78,28.79,28.16,28.55,28.88,28.37,28.48,28.78,29.02,28.75,28.80,29.17,29.25,29.03,29.37,29.23,29.40,29.22,29.52,29.38,28.84,29.22,29.50,29.25,29.05,29.16,29.37,29.06,29.09,29.35,29.15,29.08,29.06,29.49,29.39,29.29,29.38,29.64,29.77,29.87,29.34,29.52,29.88,29.65,29.13,29.71,29.96,29.60,29.36,29.68,29.74,29.13,29.37,29.75,29.66,29.27,29.58,29.86,29.57,29.19,29.31],[31.41,31.33,31.27,31.32,31.28,31.17,31.23,31.27,31.24,31.19,31.27,31.27,31.15,31.24,31.23,31.23,30.90,31.07,30.83,30.93,30.74,30.61,30.53,30.32,30.94,31.10,31.03,31.12,31.11,30.83,30.80,31.04,30.92,30.66,30.86,30.86,30.79,30.75,31.07,30.87,30.79,30.70,30.79,30.81,30.84,30.64,30.77,30.79,30.64,30.71,30.81,30.86,30.64,30.72,30.92,30.87,30.98,31.14,31.10,30.98,31.16,31.23,30.93,31.01,31.19,31.04,30.89,31.07,31.15,30.88,30.99,31.11,31.08,31.06,31.00,31.18,31.11,31.06,31.16,31.23,31.19,31.29,31.23,31.36,31.33,31.13,31.10,31.06,31.06,30.85,30.98,31.05,30.98,30.82,31.18,31.13,31.07,30.97,31.17,31.25,31.27,31.48,31.44,31.31,31.28,31.29,31.31,31.26,31.35,31.32,31.23,31.34,31.25,31.16,31.25,31.31,31.16,31.25,31.16,31.11,31.03,31.06,30.89,30.87,30.98,30.85,30.72,30.89,30.98,30.69,30.77,30.70,30.87,30.98,31.05,30.95,31.01,30.93,30.87,31.05,31.11,31.01,31.01,31.01,31.03,30.88,30.94,31.00,31.02,30.91,30.98,31.15,31.12,30.91,30.94,31.01,30.84,30.70,30.97,30.88,30.75,30.72,30.88,30.91,30.63,30.70,30.88,30.81,30.62,30.68,30.35,30.38,30.48,30.62,30.62,30.35,30.56,30.57,30.43,30.47,30.68,30.52,30.52,30.68,30.71,30.83,30.79,30.84,30.84,30.80,30.89,30.91,31.01,31.04,31.03,30.98,30.89,31.03,30.81,30.83,30.82,30.73,30.58,30.64,30.77,30.59,30.34,30.54,30.68,30.45,30.20,30.48,30.47,30.22,30.26,30.47,30.41,30.03,30.28,30.40,30.14,30.24,30.52,30.40,30.42,30.42,30.59,30.65,30.48,30.84,30.61,30.62,30.61,30.39,30.27,30.43,30.21,30.49,30.26,30.31,30.32,30.19,30.30,30.19,30.24,30.16,30.23,30.40,30.36,30.54,30.36,30.52,30.46,30.29,30.50,30.60,30.11,30.33,30.43,30.44,30.11,30.32,30.46,30.25,30.34,30.31,30.42,30.47,30.51,30.59,30.80,30.76,30.56,30.56,30.54,30.69,30.54,30.47,30.44,30.34,30.52,30.53,30.28,30.51,30.70,30.54,30.43,30.58,30.79,30.70,30.67,30.76,30.68,30.43,30.40,30.56,30.36,30.38,30.62,30.62,30.34,30.59,30.78,30.61,30.76,30.81,30.52,30.62,30.54,30.64,30.45,30.29,30.33,30.39,30.42,30.22,30.27,30.19,30.22,30.49,30.31,30.38,30.70,30.78,30.31,30.63,30.54,30.55,30.57,30.76,30.78,30.64,30.77,30.71,30.88,30.92,30.92,30.78,30.81,30.94,30.88,30.74,30.91,30.88,30.88,30.76,30.73,30.65,30.54,30.63,30.84,30.66,30.47,30.31,30.28,30.42,30.22,30.31,30.14,30.22,30.17,30.15,30.06,30.07,30.25,30.26,30.60,30.22,30.17,30.36,30.49,30.33,30.55,30.67,30.69,30.50,30.65,30.80,30.83,30.62,30.87,30.95,30.80,30.87,31.08,31.01,31.16,31.06,31.03,30.87,30.87,30.76,30.72,30.89,30.66,30.76,30.63,30.62,30.85,30.60,30.46,30.55,30.45,30.38,30.25,30.39,30.31,30.18,30.36,30.24,30.07,30.09,30.19,30.07,29.84,30.14,29.98,29.73,30.12,30.23,30.07,30.25,30.24,30.25,30.53,29.87,30.25,30.41,30.28,30.16,30.48,30.48,30.29,30.50,30.75,30.66,30.66,30.73,30.95,30.90,30.83,30.98,30.87,30.90,30.88,30.68,30.77,30.77,30.61,30.59,30.61,30.67,30.23,30.43,30.36,30.07,30.20,30.18,30.08,30.03,29.83,30.15,30.00,30.06,30.12,30.33,30.27,30.12,30.16,30.21,29.92,30.06,30.45,30.36,30.14,30.23,30.45,30.23,30.44,30.45,30.50,30.61,30.59,30.65,30.68,30.82,30.79,30.74,30.96,31.01,30.98,31.01,30.97,31.00,30.91,30.83,30.91,30.84,30.73,30.73,30.82,30.99,30.82,30.56,30.76,30.62,30.50,30.36,30.46,30.63,30.56,30.52,30.66,30.74,30.84,30.87,31.06,31.11,31.13,31.03,31.19,31.15,31.11,31.28,31.18,31.17,31.24,31.20,30.95,31.05,31.14,30.91,31.10,31.11,31.12,30.82,30.91,31.05,30.91,30.98,30.78,30.81,30.81,30.80,30.56,30.74,30.82,30.68,30.55,30.89,30.89,30.57,30.86,30.94,30.85,30.75,30.94,31.01,30.99,31.00,30.95,30.99,30.80,30.57,30.73,30.84,30.58,30.57,30.79,30.87,30.72,30.66,30.91,30.92,30.80,30.81,30.86,30.86,30.84,30.86,30.95,30.86,30.95,31.13,31.19,31.24,30.96,31.15,31.23,31.03,30.98,31.23,31.16,31.02,31.20,31.21,31.04,30.92,31.06,31.10,31.10,31.08,31.15,31.13,31.07,31.09,31.19,28.09,28.20,26.69,26.19,26.04,26.05,25.43,24.48,24.62,22.84,22.45,22.35,20.74,19.53,17.59,17.64,15.55,11.50,8.92,7.49,6.85,4.65,2.60,0.80,3.40,5.42,6.99,9.15,11.37,10.49,15.60,13.10,9.29,13.04,17.61,14.37,14.47,16.73,19.00,21.34,22.56,20.74,19.38,22.08,22.30,19.40,21.47,22.55,22.22,22.00,23.49,24.69,23.45,24.07,25.79,26.03,27.16,26.87,27.38,26.03,27.00,26.44,25.25,25.15,25.59,24.14,23.04,24.07,23.84,21.61,21.51,22.63,21.36,18.34,20.01,20.37,18.28,16.37,18.85,17.86,13.45,16.81,18.62,20.70,19.25,17.76,15.21,18.02,16.25,17.50,19.56,20.71,20.60,22.25,22.70,23.66,23.78,24.94,25.87,26.18,26.63,27.76,27.94,27.37,28.15,28.25,28.03,27.48,27.95,27.96,26.61,27.41,27.16,26.28,26.64,26.95,25.86,25.09,21.94,21.29,25.11,24.01,22.28,24.25,25.87,24.51,23.78,25.96,26.26,24.96,26.85,26.56,27.41,27.08,27.95,27.28,28.10,28.05,27.81,28.31,28.34,28.51,28.22,28.47,28.26,27.30,27.82,28.12,27.37,26.93,27.63,27.74,26.76,26.18,25.04,25.93,26.09,24.61,25.17,26.03,25.24,23.76,25.15,25.91,25.06,24.15,25.77,26.07,25.31,24.92,23.37,23.67,21.69,21.07,19.35,21.61,22.90,21.90,22.62,24.33,24.11,24.47,25.50,25.65,25.79,26.45,26.60,26.53,26.85,27.54,27.71,27.79,28.05,28.49,29.06,28.87,28.35,28.40,28.55,28.13,27.67,27.77,27.90,27.00,26.89,27.37,27.00,26.30,26.77,26.75,25.64,25.17,26.09,25.90,24.07,24.90,25.46,23.77,22.58,24.79,24.09,22.13,23.22,24.86,23.33,21.88,24.10,25.56,25.05,23.68,20.37,23.43,24.24,21.71,20.25,23.72,23.12,21.04,22.41,24.25,23.16,21.81,23.72,24.89,23.90,22.64,25.26,24.76,22.68,23.21,23.40,20.99,20.72,21.02,20.45,17.94,19.07,19.44,17.62,15.15,17.43,18.12,14.87,14.98,18.34,19.06,16.56,19.43,21.11,20.76,21.33,17.72,19.14,16.19,13.59,16.06,17.02,14.02,12.49,17.36,16.24,13.50,17.18,19.64,17.69,16.72,20.30,21.36,19.65,20.39,23.13,24.14,22.79,22.07,24.28,25.67,25.40,23.60,25.26,25.87,23.91,23.73,25.25,24.70,23.93,20.58,21.92,24.27,22.04,20.85,22.94,24.35,22.23,22.59,24.97,24.25,26.21,25.77,25.33,26.72,26.42,26.23,27.07,27.45,26.53,26.70,27.32,26.54,27.15,27.04,26.28,26.40,27.02,27.15,26.61,26.82,26.31,26.49,26.60,25.91,25.74,25.70,25.67,24.93,24.15,25.06,23.69,23.39,25.08,25.12,23.71,24.41,25.72,24.71,23.40,25.28,25.95,25.46,25.23,26.15,26.52,26.39,26.67,26.38,26.59,25.34,26.50,26.51,25.83,25.32,26.31,26.08,25.92,26.22,26.84,26.38,26.07,26.78,26.91,26.37,26.17,27.10,27.41,26.78,26.99,27.66,28.16,28.04,26.92,27.06,28.09,27.72,26.85,27.66,27.81,26.93,27.03,28.20,27.91,26.94,27.93,27.85,26.64,27.22,28.19,27.64,27.23,28.09,28.58,27.78,27.66,28.53,28.67,27.91,28.20,28.83,28.58,28.02,28.84,29.20,28.78,28.71,28.16,28.54,28.77,28.24,28.30,28.79,28.68,27.96,28.42,28.89,28.46,28.09,28.67,28.92,28.44,28.22,28.92,28.47,28.16,28.55,28.63,28.54,27.91,28.09,28.23,27.82,27.54,28.07,27.94,27.11,27.37,28.02,27.54,27.04,28.07,27.90,27.06,26.94,27.91,28.13,27.40,28.19,28.47,28.18,27.36,27.66,27.51,26.71,26.67,27.06,26.71,26.43,26.41,26.46,26.39,26.06,26.54,26.37,25.88,26.43,26.64,26.46,26.18,27.01,27.29,26.91,27.25,27.95,27.63,28.21,28.13,28.06,28.01,27.28,27.25,27.51,27.17,26.73,26.92,27.48,26.99,25.73,26.72,27.09,26.56,26.38,27.16,27.31,27.06,27.78,28.07,28.08,28.64,28.90,29.04,29.31,29.25,28.97,29.37,29.44,29.40,29.57,29.67,29.56,29.58,29.45,29.41,29.42,29.57,29.36,29.48,29.75,29.37,29.25,29.44,29.24,29.24,29.04,29.12,28.84,29.08,29.10,28.86,28.54,29.10,29.13,28.55,28.89,29.15,28.72,28.97,29.11,29.43,29.09,29.14,29.56,29.65,29.37,29.69,29.55,29.72,29.53,29.84,29.79,29.17,29.56,29.83,29.60,29.39,29.61,29.76,29.48,29.52,29.76,29.54,29.44,29.45,29.83,29.69,29.66,29.74,29.99,29.96,30.06,29.70,29.73,30.06,29.91,29.42,29.93,30.13,29.87,29.61,29.93,29.98,29.48,29.72,30.02,29.92,29.64,29.84,30.02,29.84,29.59,29.50],[31.42,31.37,31.29,31.33,31.29,31.22,31.29,31.30,31.26,31.23,31.30,31.31,31.22,31.27,31.29,31.28,31.12,31.20,31.13,31.14,31.03,30.91,30.90,31.02,30.82,31.26,31.08,31.14,31.16,30.91,30.91,31.11,30.98,30.79,30.95,31.05,30.88,30.81,31.12,30.96,30.91,30.83,30.89,30.86,30.96,30.79,30.90,30.83,30.76,30.90,30.92,30.92,30.81,30.97,31.02,30.98,31.13,31.23,31.18,31.01,31.24,31.30,31.02,31.05,31.25,31.10,30.95,31.09,31.24,31.00,31.02,31.20,31.14,31.12,31.06,31.26,31.12,31.17,31.27,31.33,31.24,31.34,31.34,31.42,31.40,31.16,31.26,31.14,31.16,31.00,31.12,31.15,31.12,31.01,31.30,31.25,31.18,31.06,31.25,31.32,31.32,31.50,31.48,31.37,31.37,31.38,31.35,31.30,31.41,31.42,31.29,31.40,31.34,31.22,31.30,31.38,31.28,31.35,31.32,31.20,31.17,31.14,31.07,31.06,31.08,30.96,30.95,31.12,31.09,30.94,31.01,30.93,31.05,31.11,31.19,31.03,31.11,31.01,31.00,31.10,31.16,31.08,31.06,31.08,31.09,30.98,30.99,31.05,31.05,31.00,31.05,31.18,31.16,30.98,31.02,31.06,30.91,30.81,31.02,30.95,30.82,30.86,30.95,30.96,30.74,30.83,30.95,30.88,30.77,30.83,30.71,30.65,30.72,30.80,30.76,30.57,30.70,30.71,30.64,30.59,30.78,30.68,30.69,30.80,30.83,30.87,30.87,30.91,30.93,30.91,30.92,30.96,31.07,31.08,31.08,31.01,30.96,31.07,30.88,30.91,30.89,30.83,30.68,30.77,30.87,30.73,30.51,30.72,30.80,30.63,30.42,30.60,30.67,30.48,30.51,30.69,30.63,30.36,30.64,30.72,30.50,30.53,30.74,30.73,30.70,30.72,30.87,30.89,30.76,31.01,30.86,30.90,30.85,30.63,30.67,30.65,30.53,30.56,30.50,30.45,30.58,30.41,30.46,30.32,30.41,30.27,30.25,30.56,30.47,30.70,30.59,30.73,30.66,30.51,30.71,30.68,30.46,30.59,30.65,30.67,30.51,30.57,30.73,30.62,30.60,30.65,30.74,30.73,30.75,30.88,31.05,30.97,30.83,30.87,30.80,30.80,30.77,30.70,30.61,30.64,30.73,30.71,30.55,30.70,30.80,30.58,30.55,30.70,30.90,30.78,30.80,30.85,30.79,30.43,30.57,30.66,30.48,30.53,30.76,30.76,30.58,30.74,30.91,30.71,30.84,30.92,30.69,30.72,30.69,30.77,30.57,30.45,30.50,30.57,30.55,30.43,30.35,30.15,30.29,30.54,30.28,30.45,30.70,30.84,30.32,30.67,30.50,30.32,30.45,30.73,30.78,30.66,30.60,30.59,30.79,30.92,30.92,30.77,30.84,30.99,30.92,30.80,31.00,30.98,30.94,30.87,30.86,30.77,30.68,30.69,30.93,30.70,30.54,30.47,30.48,30.50,30.22,30.43,30.29,30.16,30.10,30.13,30.11,29.98,30.28,30.34,30.71,30.20,30.28,30.52,30.45,30.29,30.64,30.86,30.62,30.49,30.84,30.83,30.75,30.61,30.94,30.99,30.74,30.91,31.11,31.05,31.17,31.06,30.97,30.78,30.81,30.66,30.69,30.80,30.54,30.64,30.52,30.56,30.77,30.47,30.42,30.54,30.40,30.23,30.18,30.37,30.22,30.14,30.37,30.18,30.06,30.13,30.20,30.07,29.87,30.07,30.04,29.97,30.16,30.30,30.18,30.37,30.44,30.41,30.55,30.04,30.30,30.43,30.24,30.13,30.45,30.46,30.32,30.54,30.77,30.67,30.70,30.77,30.97,30.98,30.85,31.04,30.90,30.95,30.93,30.69,30.78,30.86,30.66,30.63,30.64,30.73,30.28,30.48,30.46,30.21,30.28,30.33,30.32,30.03,29.89,30.27,30.09,30.12,30.08,30.42,30.29,30.07,30.14,30.26,29.96,30.10,30.53,30.52,30.29,30.32,30.64,30.38,30.52,30.50,30.65,30.76,30.68,30.76,30.84,30.89,30.92,30.93,31.10,31.11,31.09,31.09,31.06,31.11,30.99,30.89,31.02,30.95,30.77,30.81,30.97,31.13,31.06,30.85,30.99,30.79,30.65,30.46,30.54,30.66,30.60,30.55,30.71,30.80,30.89,30.87,31.12,31.14,31.19,31.10,31.23,31.16,31.15,31.31,31.24,31.18,31.26,31.23,31.01,31.06,31.16,31.03,31.15,31.11,31.16,30.86,30.92,31.08,30.92,31.00,30.81,30.89,30.89,30.87,30.63,30.80,30.87,30.77,30.59,30.88,30.90,30.60,30.87,30.96,30.85,30.76,30.95,31.06,31.04,31.03,31.01,31.01,30.86,30.54,30.70,30.87,30.53,30.56,30.76,30.88,30.71,30.62,30.93,30.94,30.79,30.82,30.93,30.88,30.88,30.93,30.97,30.88,30.96,31.15,31.20,31.25,31.01,31.18,31.24,31.07,31.01,31.24,31.18,31.07,31.20,31.23,31.10,30.98,31.08,31.13,31.11,31.06,31.16,31.14,31.09,31.17,31.24,29.05,29.21,28.23,27.89,27.58,27.40,27.01,26.14,25.74,24.77,24.31,24.06,23.10,21.65,20.12,20.20,18.98,16.47,12.57,9.47,8.81,7.27,5.34,2.89,0.78,3.30,5.53,7.81,9.07,9.80,14.47,9.96,9.39,12.87,17.25,15.77,15.82,18.45,20.29,21.77,23.30,21.36,20.22,22.52,22.86,21.26,21.66,23.25,23.35,22.49,23.73,25.34,24.69,24.49,25.93,27.01,27.68,27.04,27.50,26.11,26.68,26.43,25.24,24.73,24.91,23.31,22.60,23.00,22.54,20.71,20.99,21.60,19.34,17.59,19.36,18.69,15.75,17.16,17.79,15.76,11.60,14.44,16.99,18.51,17.74,14.20,12.47,16.62,15.63,17.44,19.39,20.08,19.05,21.99,22.57,22.76,23.12,24.16,25.23,24.74,26.16,26.93,27.32,26.81,27.80,28.15,27.96,27.50,28.21,28.21,27.00,27.38,27.42,26.53,26.21,26.67,25.82,24.70,21.40,21.92,25.20,24.27,23.03,24.60,26.50,25.06,24.63,26.62,26.96,25.88,27.45,27.30,28.01,27.63,28.51,27.77,28.65,28.49,28.22,28.78,28.65,28.96,28.71,28.87,28.76,28.02,28.67,28.60,27.83,27.66,28.13,28.07,26.78,26.44,24.81,26.08,27.01,25.10,25.23,26.80,26.44,24.42,25.57,26.80,26.37,25.37,26.59,27.07,26.58,26.00,24.88,25.38,23.91,22.63,21.84,24.17,24.47,23.70,24.78,25.87,25.40,25.32,26.50,26.66,26.51,27.11,27.79,27.53,27.37,28.28,28.57,28.57,28.65,28.99,29.51,29.24,28.84,28.84,29.04,28.89,28.41,28.51,28.63,28.03,27.75,28.22,28.01,27.37,27.71,27.74,26.85,26.52,26.97,27.01,25.97,26.43,26.90,25.80,24.83,26.29,26.00,24.07,24.70,26.22,25.25,23.61,24.66,26.27,26.08,24.70,21.77,24.65,25.61,23.65,22.71,24.99,25.09,23.21,23.54,25.49,24.77,23.00,24.90,25.97,25.09,24.05,26.22,25.77,23.77,24.31,24.19,22.34,22.24,22.88,21.92,19.66,21.22,21.78,18.37,16.72,20.49,20.29,15.52,18.86,21.97,19.65,18.00,22.80,23.41,21.93,22.29,17.94,21.08,18.02,14.43,19.71,19.53,15.21,15.00,20.08,19.02,14.98,18.64,20.98,19.42,18.86,21.14,22.49,20.68,21.44,24.24,24.60,23.58,22.93,25.01,26.53,26.06,24.39,25.85,26.21,24.86,24.52,25.42,25.40,24.51,21.76,23.23,25.17,23.14,22.59,24.64,25.29,22.99,24.17,26.18,25.35,26.90,26.52,26.19,27.27,27.16,27.01,27.76,28.16,27.28,27.47,28.09,27.47,27.97,27.92,27.14,27.16,27.80,27.96,27.62,27.70,27.24,27.54,27.59,26.94,26.84,26.73,26.66,25.86,25.21,26.02,24.59,24.37,26.14,26.03,24.46,25.48,26.43,25.55,24.46,26.17,26.73,26.29,26.05,26.98,27.20,27.16,27.40,27.25,27.36,26.32,27.24,27.37,26.61,26.37,27.05,27.11,26.63,27.12,27.71,27.02,26.61,27.59,27.87,27.37,27.16,28.03,28.22,27.81,27.93,28.49,28.96,28.85,27.86,27.90,28.86,28.31,27.83,28.45,28.58,27.84,27.82,28.84,28.67,27.95,28.63,28.51,27.70,28.05,28.88,28.56,28.02,28.79,29.18,28.67,28.49,29.19,29.19,28.63,28.89,29.34,29.10,28.72,29.39,29.64,29.30,29.23,28.81,29.10,29.27,28.85,28.83,29.22,29.19,28.82,29.00,29.38,29.25,28.95,29.15,29.39,29.16,28.86,29.40,29.11,28.92,29.09,29.14,28.98,28.62,28.74,28.82,28.47,28.38,28.76,28.66,28.00,28.34,28.71,28.44,28.03,28.71,28.56,27.99,28.15,28.80,28.75,28.22,28.81,29.07,28.72,28.11,28.46,28.25,27.61,27.75,28.08,27.73,27.41,27.54,27.72,27.15,27.20,27.66,27.56,26.81,27.36,27.92,27.48,26.79,27.81,28.20,27.62,27.98,28.59,28.38,28.84,28.90,28.77,28.83,28.27,28.21,28.37,28.30,27.79,27.71,28.25,27.81,26.90,27.59,27.94,27.54,27.58,28.23,28.26,28.21,28.67,28.88,28.93,29.29,29.42,29.48,29.64,29.67,29.42,29.65,29.67,29.70,29.80,29.84,29.73,29.72,29.58,29.59,29.48,29.70,29.50,29.64,29.82,29.50,29.40,29.53,29.49,29.47,29.39,29.45,29.10,29.44,29.37,29.25,29.09,29.43,29.49,28.90,29.25,29.42,29.23,29.30,29.45,29.69,29.50,29.47,29.79,29.80,29.61,29.86,29.81,29.93,29.67,29.99,29.86,29.39,29.64,29.97,29.76,29.57,29.74,29.86,29.53,29.61,29.87,29.69,29.52,29.58,29.97,29.91,29.65,29.92,30.06,30.11,30.16,29.73,29.86,30.13,29.99,29.59,29.97,30.18,29.96,29.70,29.98,30.08,29.51,29.71,30.05,29.97,29.70,29.93,30.13,29.93,29.73,29.91],[31.38,31.28,31.19,31.24,31.17,31.11,31.18,31.19,31.16,31.13,31.18,31.21,31.10,31.15,31.20,31.19,30.99,31.09,31.06,31.10,30.97,30.98,30.85,30.92,31.01,30.94,31.09,31.16,31.14,30.91,30.82,31.10,30.94,30.68,30.95,31.02,30.83,30.77,31.04,30.94,30.82,30.75,30.91,30.80,30.90,30.73,30.89,30.76,30.75,30.87,30.85,30.84,30.73,30.86,30.99,30.85,31.03,31.11,31.09,30.97,31.12,31.19,30.98,30.98,31.15,31.07,30.89,31.04,31.16,30.97,31.06,31.11,31.11,31.11,31.07,31.17,31.08,31.13,31.23,31.21,31.17,31.23,31.19,31.28,31.24,31.06,31.18,31.04,31.03,30.78,30.94,31.06,31.05,30.86,31.17,31.15,31.08,31.00,31.11,31.19,31.20,31.38,31.35,31.28,31.26,31.27,31.23,31.20,31.32,31.30,31.22,31.30,31.25,31.13,31.18,31.26,31.19,31.25,31.14,31.11,31.08,31.09,30.96,30.94,31.05,30.92,30.87,30.98,31.03,30.85,30.85,30.73,30.86,30.92,31.03,30.90,30.98,30.83,30.76,30.93,30.93,30.87,30.82,30.85,30.94,30.72,30.74,30.84,30.87,30.73,30.83,31.01,30.98,30.82,30.91,30.90,30.69,30.69,30.94,30.82,30.65,30.74,30.85,30.79,30.58,30.77,30.81,30.73,30.59,30.74,30.54,30.49,30.57,30.69,30.67,30.45,30.60,30.66,30.56,30.46,30.67,30.61,30.49,30.58,30.65,30.70,30.64,30.63,30.74,30.64,30.61,30.69,30.84,30.87,30.81,30.72,30.67,30.85,30.52,30.51,30.63,30.58,30.39,30.47,30.59,30.51,30.36,30.45,30.57,30.45,30.29,30.40,30.42,30.29,30.38,30.48,30.39,30.29,30.51,30.55,30.38,30.46,30.59,30.57,30.55,30.63,30.73,30.73,30.62,30.83,30.71,30.71,30.66,30.52,30.49,30.48,30.37,30.45,30.35,30.28,30.40,30.31,30.20,30.20,30.27,30.13,30.01,30.24,30.30,30.47,30.38,30.52,30.47,30.32,30.53,30.53,30.45,30.39,30.51,30.57,30.41,30.45,30.53,30.44,30.46,30.53,30.49,30.51,30.65,30.75,30.91,30.81,30.72,30.77,30.66,30.59,30.69,30.65,30.43,30.46,30.63,30.54,30.61,30.53,30.64,30.55,30.44,30.51,30.75,30.64,30.61,30.63,30.62,30.33,30.34,30.46,30.25,30.36,30.59,30.61,30.37,30.54,30.81,30.61,30.79,30.82,30.56,30.61,30.52,30.59,30.52,30.33,30.39,30.47,30.36,30.23,30.13,30.03,30.07,30.24,30.06,30.09,30.37,30.62,30.04,30.32,30.22,30.13,30.13,30.43,30.50,30.50,30.33,30.30,30.53,30.72,30.70,30.52,30.60,30.78,30.72,30.56,30.75,30.75,30.73,30.64,30.64,30.59,30.44,30.50,30.72,30.53,30.31,30.35,30.27,30.23,30.12,30.16,30.06,30.06,29.88,29.95,29.89,29.93,30.20,30.17,30.48,30.12,30.16,30.38,30.37,30.19,30.40,30.58,30.46,30.27,30.57,30.62,30.56,30.43,30.75,30.78,30.48,30.68,30.93,30.84,30.99,30.89,30.79,30.60,30.66,30.43,30.47,30.52,30.29,30.45,30.22,30.36,30.55,30.30,30.19,30.37,30.25,30.10,30.02,30.31,30.21,30.01,30.25,30.24,30.02,30.02,30.15,30.14,29.83,29.99,30.03,29.97,30.03,30.18,30.14,30.32,30.29,30.30,30.46,30.02,30.16,30.33,30.23,30.06,30.30,30.38,30.24,30.37,30.61,30.57,30.56,30.62,30.86,30.86,30.67,30.87,30.74,30.84,30.71,30.54,30.55,30.59,30.42,30.44,30.49,30.47,30.16,30.41,30.36,30.12,30.28,30.31,30.20,29.97,29.91,30.17,29.99,29.92,30.02,30.28,30.16,30.01,30.08,30.19,29.86,30.11,30.36,30.30,30.18,30.19,30.44,30.26,30.35,30.35,30.46,30.47,30.48,30.59,30.67,30.71,30.71,30.75,30.88,30.97,30.95,30.95,30.86,30.93,30.80,30.71,30.84,30.76,30.60,30.65,30.84,30.87,30.80,30.63,30.69,30.54,30.43,30.33,30.45,30.51,30.44,30.49,30.60,30.66,30.75,30.75,30.97,31.00,31.05,30.94,31.14,31.05,31.02,31.26,31.15,31.10,31.17,31.14,30.97,30.96,31.05,30.89,31.04,31.00,31.03,30.71,30.74,30.94,30.79,30.85,30.68,30.72,30.70,30.66,30.54,30.60,30.69,30.58,30.42,30.73,30.79,30.49,30.68,30.84,30.79,30.65,30.85,31.00,30.90,30.91,30.89,30.87,30.73,30.52,30.63,30.75,30.48,30.53,30.69,30.79,30.67,30.55,30.76,30.80,30.72,30.69,30.81,30.74,30.69,30.78,30.81,30.69,30.84,31.03,31.11,31.15,30.89,31.13,31.18,30.95,30.93,31.19,31.11,30.96,31.09,31.16,31.00,30.88,31.02,31.08,31.01,30.98,31.09,31.06,30.97,31.02,31.16,28.94,28.97,27.90,27.45,27.29,27.28,26.61,26.08,26.17,25.07,24.58,24.51,24.15,23.05,21.53,21.52,19.93,17.99,14.22,11.49,11.86,8.77,6.99,5.27,2.30,0.77,3.10,5.16,6.16,7.84,10.50,8.40,6.92,10.48,13.35,12.08,12.70,15.86,15.82,16.88,19.01,18.26,16.76,18.81,20.19,19.64,19.01,20.93,21.18,20.51,21.36,23.14,22.57,22.65,23.57,25.33,26.11,24.77,25.54,23.94,23.96,23.54,22.58,21.81,20.90,20.01,19.67,18.63,17.74,17.14,17.17,16.19,14.64,14.47,15.31,14.35,10.33,12.09,14.42,12.49,7.84,11.07,12.68,14.84,14.20,9.44,9.88,14.25,13.24,15.29,17.79,17.59,15.94,18.98,19.99,19.86,19.65,21.58,22.39,21.66,23.54,24.52,25.45,24.69,26.06,26.50,26.61,26.14,26.74,26.79,25.45,25.89,25.70,24.86,23.99,24.58,23.67,22.00,19.60,19.69,22.74,21.97,21.25,22.38,24.52,23.23,22.93,24.62,25.39,24.39,26.14,26.23,26.78,26.41,27.46,26.34,27.53,27.43,27.03,27.90,27.83,27.78,27.35,27.42,27.20,26.43,26.98,26.57,25.59,25.38,25.67,25.20,23.71,23.64,22.00,23.23,24.56,22.69,23.34,24.76,24.62,22.56,23.85,25.40,25.02,23.76,25.09,25.73,25.06,24.49,23.56,23.80,22.69,21.30,20.42,22.44,22.75,21.55,22.53,24.19,23.32,22.72,24.64,24.94,24.18,25.09,26.05,25.55,25.15,26.33,27.42,26.88,26.69,27.61,28.22,28.07,27.49,27.87,27.98,27.61,27.34,27.47,27.51,26.70,26.69,27.07,26.75,25.97,26.65,26.51,25.44,25.13,25.72,25.68,24.58,25.14,25.49,24.58,23.39,24.94,24.52,22.94,23.27,24.36,23.58,22.43,23.23,24.41,24.19,23.14,21.16,23.01,23.78,22.66,21.54,23.47,23.97,22.44,22.64,24.36,24.08,22.22,23.97,24.64,23.93,23.12,24.88,24.45,22.87,23.21,23.09,21.63,21.23,22.20,21.11,19.25,20.69,21.25,18.50,17.42,20.77,20.32,15.99,19.03,20.98,19.53,17.79,21.54,21.80,20.10,20.72,17.29,20.12,16.39,14.41,19.43,18.76,14.46,15.95,18.87,17.39,14.65,18.54,19.99,17.46,18.22,20.66,21.35,19.29,20.36,23.05,23.56,22.76,21.85,24.06,25.52,24.72,22.87,24.45,25.15,23.03,22.58,23.76,23.51,22.09,18.93,21.36,23.00,21.64,21.20,22.67,23.50,21.99,23.33,24.52,24.17,25.45,25.01,24.87,25.95,25.73,25.77,26.38,27.29,26.05,26.36,26.72,26.26,26.67,26.73,26.02,25.80,26.57,26.64,26.39,26.61,26.13,26.16,26.18,25.59,25.61,24.96,25.13,24.37,24.26,24.54,23.49,23.75,24.54,24.43,23.84,24.31,24.95,24.24,23.43,24.77,25.16,25.09,24.71,25.63,25.80,25.99,26.02,25.93,25.97,25.08,25.82,26.03,25.18,24.78,25.59,25.70,24.86,25.43,26.11,25.67,24.82,25.83,26.38,25.83,25.52,26.47,26.87,26.28,26.36,27.18,27.80,27.68,26.68,26.87,27.60,27.16,26.55,27.44,27.36,26.53,26.56,27.69,27.38,26.68,27.56,27.39,26.54,26.92,27.74,27.30,26.91,27.70,28.09,27.64,27.54,28.07,28.10,27.59,27.87,28.33,28.02,27.65,28.42,28.67,28.29,28.55,27.85,28.16,28.42,27.91,27.86,28.23,28.14,27.72,27.94,28.32,28.12,27.78,28.07,28.30,28.05,27.74,28.30,27.95,27.66,28.00,28.08,27.95,27.49,27.66,27.79,27.54,27.25,27.62,27.60,26.88,27.16,27.63,27.38,26.81,27.67,27.70,26.99,27.14,27.86,27.97,27.14,28.00,28.10,28.05,26.99,27.34,27.13,26.64,26.61,26.93,26.61,26.38,25.99,26.39,25.92,25.82,26.11,26.04,25.50,26.13,26.30,25.89,25.56,26.44,26.74,26.10,26.60,27.13,26.83,27.49,27.58,27.47,27.50,26.90,26.47,26.91,26.79,26.17,26.05,26.88,26.42,25.43,26.36,26.53,25.99,26.02,26.99,27.03,26.70,27.47,27.78,27.73,28.25,28.40,28.49,28.66,28.56,28.34,28.71,28.70,28.74,28.99,28.97,28.86,28.88,28.73,28.76,28.58,28.88,28.62,28.81,28.96,28.75,28.50,28.72,28.83,28.59,28.61,28.66,28.40,28.54,28.54,28.30,28.21,28.50,28.52,27.92,28.24,28.56,28.21,28.38,28.42,28.67,28.39,28.50,28.81,28.85,28.64,28.91,28.89,29.15,28.78,29.24,29.05,28.32,28.74,29.17,28.84,28.59,28.90,28.99,28.62,28.77,29.04,28.84,28.63,28.71,29.07,29.01,28.83,29.16,29.26,29.57,29.44,28.85,29.08,29.32,29.09,28.68,29.16,29.37,28.98,28.93,29.16,29.24,28.61,28.87,29.27,29.16,28.83,29.11,29.35,29.20,28.89,29.30],[31.26,31.19,31.13,31.16,31.08,31.02,31.10,31.10,31.05,31.03,31.11,31.11,31.04,31.10,31.14,31.11,30.92,31.06,31.01,30.99,30.95,30.93,30.83,30.91,30.88,31.10,30.80,31.00,31.04,30.75,30.74,30.93,30.83,30.68,30.72,30.80,30.67,30.61,30.84,30.77,30.57,30.63,30.71,30.60,30.65,30.64,30.74,30.57,30.51,30.73,30.71,30.65,30.60,30.72,30.78,30.70,30.89,30.94,30.94,30.72,30.96,31.01,30.73,30.78,30.99,30.91,30.76,30.92,31.00,30.84,30.88,30.92,30.99,30.90,30.94,31.01,30.93,30.93,31.04,31.05,30.97,31.20,31.09,31.20,31.16,30.94,31.06,30.89,30.89,30.74,30.81,30.89,30.89,30.70,31.02,31.04,30.92,30.89,31.04,31.08,31.07,31.25,31.23,31.12,31.15,31.15,31.12,31.04,31.21,31.20,31.02,31.17,31.15,31.00,31.07,31.17,31.07,31.14,31.01,30.94,30.99,30.97,30.81,30.84,30.88,30.79,30.75,30.84,30.85,30.69,30.67,30.54,30.68,30.73,30.85,30.72,30.77,30.54,30.45,30.61,30.60,30.51,30.37,30.50,30.70,30.39,30.36,30.56,30.61,30.37,30.55,30.78,30.73,30.47,30.64,30.67,30.33,30.36,30.67,30.57,30.22,30.47,30.59,30.57,30.27,30.53,30.60,30.46,30.40,30.54,30.43,30.24,30.32,30.55,30.44,30.23,30.29,30.43,30.19,29.98,30.32,30.22,29.99,30.15,30.26,30.29,30.14,30.26,30.35,30.14,30.17,30.29,30.40,30.41,30.38,30.10,30.22,30.30,29.92,29.96,30.12,29.93,29.64,29.85,30.09,29.83,29.64,29.90,30.04,29.76,29.55,29.98,29.89,29.69,29.95,30.14,30.04,29.82,30.26,30.28,30.07,30.17,30.39,30.35,30.29,30.48,30.58,30.48,30.35,30.75,30.58,30.51,30.41,30.30,30.32,30.17,29.98,30.21,30.06,30.07,29.94,30.05,29.96,29.89,29.91,29.84,29.74,30.01,30.07,30.26,30.00,30.34,30.21,30.07,30.38,30.36,30.22,30.24,30.39,30.34,30.23,30.35,30.42,30.38,30.35,30.36,30.54,30.40,30.49,30.65,30.76,30.69,30.56,30.73,30.60,30.55,30.61,30.56,30.41,30.33,30.52,30.43,30.28,30.39,30.42,30.28,30.17,30.30,30.62,30.48,30.37,30.40,30.45,30.12,30.13,30.12,29.78,30.16,30.24,30.15,30.11,30.28,30.53,30.28,30.48,30.60,30.35,30.24,30.31,30.39,30.18,29.93,30.24,30.17,29.81,29.95,29.50,29.49,29.73,29.81,29.61,29.74,29.94,30.20,29.55,30.05,29.90,29.64,29.75,30.14,30.21,30.04,29.94,29.93,30.18,30.42,30.47,30.19,30.32,30.60,30.48,30.26,30.61,30.63,30.63,30.48,30.46,30.43,30.14,30.23,30.50,30.22,29.94,30.12,29.84,29.89,29.78,29.94,29.67,29.70,29.37,29.54,29.30,29.39,29.84,29.80,30.12,29.86,29.87,30.11,30.05,29.91,30.13,30.33,30.10,29.92,30.35,30.49,30.24,30.13,30.62,30.61,30.21,30.45,30.83,30.65,30.77,30.63,30.55,30.21,30.41,30.11,30.01,30.27,29.90,30.11,29.86,30.00,30.22,29.95,29.78,29.92,29.94,29.69,29.58,29.84,29.73,29.59,29.89,29.79,29.60,29.57,29.75,29.66,29.47,29.48,29.58,29.35,29.32,29.61,29.51,29.68,29.67,29.61,29.93,29.54,29.72,29.87,29.78,29.64,29.97,30.00,29.88,30.02,30.30,30.29,30.27,30.34,30.64,30.68,30.44,30.74,30.52,30.68,30.50,30.23,30.22,30.31,30.05,30.02,30.06,30.07,29.72,29.87,29.79,29.64,29.66,29.68,29.53,29.51,29.45,29.42,29.39,29.18,29.41,29.58,29.49,29.55,29.64,29.66,29.24,29.58,29.86,29.66,29.63,29.73,29.94,29.87,29.95,29.96,30.15,30.23,30.17,30.33,30.48,30.54,30.52,30.58,30.76,30.83,30.82,30.78,30.62,30.78,30.54,30.45,30.69,30.56,30.33,30.42,30.69,30.71,30.53,30.29,30.37,30.26,30.15,29.82,30.13,30.30,30.09,30.09,30.37,30.37,30.49,30.48,30.71,30.80,30.89,30.72,31.03,30.87,30.85,31.13,30.98,30.95,30.99,31.01,30.81,30.70,30.89,30.63,30.87,30.81,30.85,30.41,30.41,30.71,30.50,30.49,30.16,30.24,30.43,30.20,30.00,30.26,30.46,30.19,29.99,30.49,30.48,30.05,30.43,30.65,30.46,30.34,30.65,30.83,30.73,30.65,30.69,30.62,30.40,30.02,30.21,30.45,29.94,30.00,30.30,30.44,30.14,30.04,30.50,30.48,30.26,30.36,30.52,30.37,30.32,30.55,30.50,30.31,30.50,30.79,30.89,30.96,30.63,30.91,31.01,30.73,30.70,31.02,30.95,30.76,30.88,31.01,30.82,30.60,30.82,30.93,30.82,30.72,30.91,30.86,30.72,30.75,30.87,28.53,28.43,27.62,27.14,26.96,26.67,26.14,25.84,25.93,24.57,24.70,24.80,24.03,23.79,22.47,22.27,21.12,19.08,16.21,13.86,13.11,10.89,8.33,6.65,4.83,2.42,0.77,2.35,4.12,5.81,8.42,6.24,6.00,8.76,11.95,9.11,10.66,13.09,14.35,15.17,17.10,15.55,14.61,16.66,17.04,16.00,16.88,17.93,17.51,17.39,18.25,19.18,18.51,19.02,19.53,20.84,22.18,20.93,22.15,19.87,21.03,19.80,19.00,18.92,18.32,18.12,17.55,17.94,17.27,15.86,15.64,16.13,13.53,12.88,13.66,12.75,7.94,10.10,11.95,8.90,5.32,7.34,8.81,9.30,8.98,6.05,5.22,8.15,8.40,11.69,14.15,13.70,13.62,16.05,15.83,14.99,16.44,18.03,17.26,17.25,19.90,20.18,21.53,21.14,21.34,22.36,23.17,22.52,23.11,23.15,21.04,20.74,21.34,19.70,18.58,19.45,18.90,16.43,15.51,16.24,18.61,17.72,17.40,18.45,19.60,18.83,18.93,20.47,20.28,20.43,22.09,22.10,23.33,23.00,24.31,23.13,24.72,24.79,24.32,25.28,25.25,25.19,24.62,25.04,24.98,23.59,24.21,24.12,22.90,22.51,23.13,22.95,21.25,20.81,20.37,19.89,21.28,20.35,20.20,21.00,20.64,19.28,19.80,21.49,20.80,19.74,20.32,21.40,20.17,20.01,19.49,19.04,18.28,17.69,17.27,17.86,18.29,18.08,17.88,19.45,19.56,19.25,20.30,20.93,20.60,21.54,22.81,22.35,21.98,23.20,24.32,23.93,24.14,24.99,26.11,25.61,24.71,25.03,25.34,24.55,24.42,24.54,24.48,23.38,23.34,24.00,23.33,22.35,23.35,23.21,21.54,21.18,22.00,21.80,20.62,21.03,21.36,20.20,19.32,20.11,20.16,19.44,19.46,20.16,20.03,19.57,20.12,20.78,20.71,20.88,18.83,20.44,20.57,19.75,19.34,20.09,20.54,19.58,19.73,20.19,20.45,19.30,20.58,20.67,20.32,19.68,21.04,21.23,20.01,20.66,19.89,19.41,19.25,19.44,19.24,17.31,18.04,18.59,17.03,16.24,17.58,17.71,14.30,16.92,18.17,16.65,15.59,18.24,18.84,17.33,17.92,15.19,16.48,14.13,11.89,15.98,16.06,13.55,13.35,15.87,15.93,12.54,16.38,16.99,16.44,16.07,16.96,17.70,16.72,17.87,19.65,20.60,20.13,19.02,20.59,22.10,20.90,19.40,20.97,21.26,19.40,18.80,20.60,20.13,19.41,17.35,18.46,19.83,18.06,18.38,19.14,19.24,18.63,19.43,20.53,20.06,21.97,21.12,21.43,22.67,21.72,22.33,23.13,24.44,22.28,23.19,23.67,22.65,23.63,23.59,22.98,22.47,23.50,23.84,23.30,23.93,23.50,22.63,23.17,23.12,22.83,22.38,22.74,22.55,21.93,22.22,21.27,21.64,21.79,21.59,21.56,21.55,21.32,20.62,20.58,21.31,21.50,21.46,21.21,22.06,22.12,22.57,22.75,22.42,22.23,21.55,22.32,22.39,21.17,21.22,21.95,21.99,21.67,22.21,22.57,21.94,22.22,22.81,23.10,22.82,22.97,23.42,23.79,23.61,24.03,24.44,25.58,25.09,23.92,24.01,24.99,24.18,23.39,24.79,24.44,23.35,23.48,25.10,24.47,23.18,24.92,24.50,23.13,23.75,25.03,24.36,23.69,25.01,25.54,24.62,24.46,26.08,25.55,24.70,25.45,26.02,25.58,25.21,26.22,26.54,26.11,26.07,25.50,25.84,26.10,25.46,25.41,25.99,25.84,24.97,25.59,25.96,25.52,24.79,25.76,26.00,25.33,24.91,25.90,25.28,24.72,25.47,25.71,25.43,24.58,24.77,25.21,24.64,24.07,24.80,24.79,23.84,23.73,24.49,24.46,23.54,24.58,24.94,24.15,23.92,25.21,25.33,24.49,25.38,25.55,25.60,24.56,24.40,23.94,23.46,23.09,23.57,23.15,23.10,22.70,22.67,22.27,22.44,22.51,21.90,21.90,22.59,22.53,21.94,22.16,23.02,23.39,23.02,23.62,24.09,23.78,24.52,24.58,24.60,24.31,23.47,23.32,23.57,22.94,22.61,23.30,23.57,23.26,22.22,22.73,22.92,22.17,22.39,23.44,23.00,23.05,24.27,24.68,24.58,25.66,26.05,26.09,26.51,26.46,25.87,26.56,26.58,26.67,26.98,26.90,26.79,26.80,26.61,26.68,26.64,26.72,26.46,26.69,26.79,26.55,26.35,26.56,26.60,26.38,26.27,26.47,26.10,26.31,26.50,26.09,25.85,26.38,26.50,25.64,25.99,26.47,26.05,26.13,26.20,26.56,26.15,26.25,26.75,26.83,26.49,26.96,26.86,27.22,26.67,27.46,27.24,26.27,26.84,27.32,26.87,26.57,27.07,27.22,26.65,26.86,27.32,26.88,26.67,26.76,27.23,26.82,26.74,27.15,27.24,27.79,27.52,26.55,27.01,27.47,27.14,26.41,27.10,27.63,27.09,26.97,27.28,27.54,26.73,26.91,27.62,27.43,26.92,27.18,27.78,27.34,26.91,27.43],[31.11,31.04,30.88,30.89,30.78,30.74,30.86,30.80,30.76,30.73,30.83,30.87,30.70,30.82,30.89,30.80,30.60,30.75,30.64,30.65,30.51,30.62,30.46,30.72,30.54,30.81,30.79,30.80,30.98,30.71,30.76,30.87,30.70,30.58,30.61,30.56,30.42,30.21,30.52,30.55,30.32,30.23,30.49,30.42,30.36,30.30,30.53,30.38,30.19,30.49,30.56,30.48,30.34,30.57,30.64,30.49,30.72,30.71,30.71,30.53,30.82,30.90,30.62,30.70,30.89,30.83,30.56,30.79,30.92,30.72,30.77,30.84,30.93,30.78,30.83,30.96,30.87,30.71,31.02,30.97,30.92,31.10,31.03,31.14,31.03,30.97,30.99,30.95,30.88,30.55,30.76,30.97,30.89,30.50,30.92,30.98,30.89,30.77,30.98,31.02,31.04,31.10,31.13,31.08,31.06,31.07,31.00,30.99,31.10,31.10,30.99,31.12,31.07,31.02,31.06,31.10,31.11,31.09,31.03,30.92,30.99,31.04,30.74,30.68,30.92,30.70,30.61,30.68,30.74,30.44,30.52,30.33,30.38,30.54,30.62,30.46,30.59,30.23,30.10,30.33,30.13,30.16,29.88,30.17,30.38,29.85,29.78,30.18,30.24,29.81,30.08,30.45,30.44,30.08,30.34,30.35,29.81,29.92,30.38,30.23,29.65,30.11,30.30,30.20,29.79,30.24,30.34,30.15,29.93,30.29,29.94,29.65,29.70,30.13,29.94,29.44,29.82,30.04,29.61,29.34,29.85,29.84,29.27,29.37,29.71,29.70,29.35,29.62,29.70,29.30,29.31,29.61,29.84,29.85,29.73,29.49,29.65,29.70,29.18,29.07,29.32,29.21,28.76,28.97,29.27,29.08,28.85,28.96,29.28,28.96,28.67,29.29,29.26,28.86,29.14,29.53,29.37,29.02,29.58,29.69,29.29,29.40,29.94,29.81,29.50,29.93,30.19,29.98,29.78,30.20,30.11,30.02,29.82,29.59,29.67,29.47,29.04,29.35,29.17,29.18,29.01,29.24,29.13,29.22,29.02,29.37,29.12,29.37,29.45,29.65,29.36,29.85,29.91,29.36,29.74,29.97,29.65,29.51,29.88,29.89,29.52,29.69,29.93,29.89,29.69,29.99,30.14,29.94,30.07,30.30,30.47,30.44,30.32,30.54,30.32,30.16,30.27,30.27,29.92,29.88,30.18,30.00,29.87,29.85,30.07,30.02,29.65,29.87,30.16,30.21,29.84,29.96,29.99,29.80,29.57,29.49,29.05,29.45,29.68,29.36,29.43,29.78,30.02,29.61,30.07,30.14,29.80,29.65,29.71,29.69,29.46,29.26,29.43,29.28,28.98,29.15,28.62,28.56,29.15,28.92,28.74,29.03,28.98,29.40,28.81,29.20,29.06,28.72,28.92,29.46,29.59,29.41,29.13,29.16,29.52,29.98,29.90,29.57,29.73,30.09,30.03,29.58,30.06,29.98,30.04,29.89,29.91,29.90,29.47,29.50,29.80,29.63,29.31,29.21,29.17,29.30,28.94,29.05,29.13,28.93,28.61,28.51,28.33,28.63,29.04,29.00,29.30,29.08,29.11,29.29,29.38,29.10,29.30,29.62,29.50,29.08,29.81,30.01,29.67,29.57,30.13,30.17,29.59,29.93,30.37,30.22,30.32,30.21,30.04,29.67,30.05,29.52,29.54,29.60,29.36,29.44,28.99,29.42,29.65,29.22,29.10,29.38,29.29,28.99,28.87,29.20,29.04,28.83,29.29,29.05,28.98,28.59,29.03,28.89,28.53,28.66,28.79,28.40,28.43,28.83,28.88,29.17,28.97,29.09,29.42,28.85,29.12,29.38,29.14,28.98,29.44,29.49,29.33,29.38,29.87,29.81,29.80,29.88,30.33,30.33,29.99,30.40,30.26,30.35,30.14,29.77,29.85,29.90,29.48,29.44,29.53,29.35,28.88,29.21,28.94,28.73,29.02,28.69,28.35,28.65,28.58,28.41,28.12,28.11,28.42,28.65,28.29,28.64,28.85,28.72,28.19,28.66,29.04,28.68,28.61,28.79,29.16,29.07,29.16,29.24,29.46,29.60,29.51,29.91,30.06,30.16,30.07,30.18,30.42,30.51,30.47,30.45,30.20,30.40,30.08,29.97,30.21,30.13,29.82,29.92,30.25,30.25,29.96,29.61,29.79,29.72,29.46,29.00,29.54,29.70,29.46,29.49,29.90,29.86,30.12,30.10,30.37,30.41,30.58,30.36,30.77,30.58,30.63,30.95,30.81,30.78,30.82,30.81,30.64,30.46,30.68,30.32,30.66,30.63,30.62,30.09,30.17,30.48,30.27,30.24,29.84,29.90,30.15,29.97,29.72,29.91,30.20,29.84,29.72,30.24,30.29,29.76,30.08,30.42,30.21,30.00,30.42,30.58,30.42,30.37,30.43,30.34,30.15,29.67,30.00,30.24,29.61,29.70,30.14,30.21,29.78,29.80,30.30,30.16,29.91,30.14,30.34,30.11,30.02,30.39,30.28,30.08,30.27,30.60,30.66,30.78,30.47,30.77,30.88,30.57,30.51,30.89,30.80,30.59,30.71,30.87,30.64,30.34,30.62,30.74,30.60,30.50,30.73,30.64,30.52,30.51,30.65,27.67,27.75,26.45,25.50,25.19,24.79,23.74,23.19,23.50,22.17,21.78,22.17,21.68,21.49,20.37,20.63,19.26,18.30,15.83,13.31,12.44,10.40,8.91,8.27,6.33,3.98,1.97,0.77,1.92,3.27,3.53,3.12,3.93,5.97,6.43,6.40,7.61,8.53,9.18,8.63,11.10,9.78,7.36,9.02,9.49,8.54,7.47,8.36,8.84,8.00,7.68,9.21,9.54,9.45,9.07,10.83,11.34,10.01,11.26,9.63,10.00,8.72,8.35,9.16,8.04,7.68,7.85,8.34,7.13,6.52,7.62,7.72,5.31,4.81,7.78,7.27,3.45,5.40,7.62,5.83,3.65,5.26,5.53,6.89,5.00,2.99,2.95,4.41,5.59,5.39,8.27,7.07,5.17,7.32,8.45,7.06,7.31,8.70,9.47,8.62,9.83,11.33,11.49,10.93,12.03,12.00,11.97,11.33,13.34,13.74,11.90,11.50,12.47,11.63,10.61,11.30,11.58,10.57,8.92,10.20,11.62,9.84,9.36,11.74,11.97,10.28,11.43,12.84,12.10,11.95,13.02,14.71,15.50,13.55,14.53,12.92,14.15,15.46,14.95,16.16,16.93,15.43,16.80,15.42,14.77,14.92,15.42,14.29,13.80,14.48,14.96,13.88,12.69,13.30,11.77,10.67,12.51,11.53,10.63,11.12,12.33,9.45,9.04,11.40,12.09,9.93,10.23,12.55,12.73,11.54,12.10,11.47,11.91,10.17,11.32,12.21,10.24,11.02,12.19,12.94,11.89,12.70,14.64,13.85,13.30,15.21,16.32,14.95,15.17,16.56,16.63,15.82,17.03,18.08,18.65,18.22,16.65,17.68,18.08,17.35,16.58,16.71,17.66,17.08,15.91,16.46,17.01,15.62,15.03,16.50,15.56,14.15,15.06,15.90,14.43,14.38,15.61,15.18,13.28,14.41,15.75,14.47,14.17,15.59,15.67,14.89,14.72,15.79,16.44,15.65,14.70,15.68,16.33,15.64,15.07,16.16,16.30,15.96,16.23,16.95,16.32,15.99,17.28,17.26,16.84,16.85,17.71,17.21,16.86,16.29,16.00,15.45,15.76,16.41,15.27,14.14,15.50,15.68,13.20,12.67,14.58,14.51,10.60,12.47,14.06,12.07,10.02,12.37,13.26,10.85,10.65,8.92,9.82,8.09,7.29,10.66,10.75,8.95,10.38,11.96,11.75,10.66,13.11,13.88,12.27,12.91,14.74,14.31,14.04,14.93,16.81,16.47,16.44,16.28,17.56,17.79,17.45,16.66,16.59,16.67,15.59,15.55,15.74,15.39,12.86,12.05,12.69,14.08,13.85,13.90,14.50,15.40,15.18,15.36,16.28,16.73,17.63,17.68,17.69,18.73,18.47,18.27,19.32,20.44,18.51,19.04,20.08,18.83,19.86,19.72,18.98,18.80,19.39,19.81,19.53,19.87,19.34,18.87,19.07,18.66,18.48,17.85,18.10,17.50,18.02,17.99,17.47,17.90,17.24,17.37,17.60,17.59,17.44,17.20,17.14,17.50,17.83,17.51,17.61,18.38,18.37,18.69,18.77,18.39,18.27,16.84,17.97,18.48,17.37,17.03,17.93,18.32,17.57,17.96,18.65,18.12,18.17,18.62,19.34,18.71,18.77,19.38,19.72,19.27,19.82,20.37,21.72,21.14,19.91,20.12,20.97,20.08,19.59,20.62,20.67,19.42,19.46,20.86,20.34,19.56,20.68,20.31,19.33,19.64,20.67,20.08,19.61,20.69,20.93,20.15,20.03,21.04,20.75,19.92,20.30,20.96,20.69,19.84,20.81,21.23,20.70,20.82,20.11,20.03,21.06,20.36,20.42,20.85,20.97,20.17,20.35,20.83,20.70,19.93,20.60,20.72,20.41,19.98,20.54,19.61,19.46,19.57,20.13,19.57,18.95,19.74,19.76,19.02,18.73,19.48,19.51,18.33,18.79,19.44,18.87,18.38,19.64,19.54,18.85,19.24,19.89,20.20,19.57,20.53,21.01,21.03,19.81,19.93,19.85,19.05,18.62,18.90,18.63,17.56,17.48,18.36,17.33,16.58,17.73,17.58,16.56,16.79,17.70,17.17,15.88,17.20,17.94,16.78,16.86,17.79,17.83,18.55,19.48,19.05,19.41,18.48,18.03,18.65,18.48,17.82,17.97,18.89,18.46,17.11,18.16,18.36,17.56,18.21,19.23,18.52,18.28,19.89,20.04,19.87,20.75,21.12,21.39,21.90,21.68,20.61,21.26,21.32,21.45,22.05,22.07,21.74,22.11,21.42,22.06,22.08,22.05,21.65,22.01,22.23,21.64,21.55,21.64,21.99,21.51,21.52,21.48,21.23,20.87,21.14,21.05,20.31,20.58,21.14,20.49,20.33,21.24,20.95,20.86,20.71,21.27,20.99,20.58,21.08,21.58,21.65,22.25,22.05,22.82,22.48,23.22,22.35,21.46,22.46,22.57,21.95,21.83,22.62,22.28,21.73,22.00,22.59,21.69,21.88,22.14,22.56,21.90,21.71,22.61,23.29,24.29,23.43,22.26,22.76,23.15,22.42,21.51,22.62,23.43,22.54,22.67,22.76,23.37,22.02,22.27,23.13,23.32,22.49,22.78,23.51,23.30,22.81,24.11],[30.85,30.85,30.62,30.61,30.53,30.20,30.55,30.46,30.39,30.20,30.45,30.44,30.15,30.47,30.44,30.36,29.88,30.12,30.08,29.70,29.81,29.83,29.71,30.05,29.99,30.44,30.48,30.62,30.52,30.24,30.26,30.52,30.24,29.97,30.15,30.13,29.87,29.72,30.01,30.06,29.78,29.71,29.78,29.78,29.77,29.70,30.04,29.75,29.39,30.01,30.05,29.87,29.69,30.05,30.21,29.83,30.11,30.26,30.15,29.84,30.18,30.42,30.12,30.11,30.39,30.44,30.08,30.37,30.49,30.13,30.21,30.34,30.44,30.40,30.33,30.61,30.55,30.39,30.65,30.63,30.55,30.77,30.71,30.87,30.77,30.63,30.72,30.60,30.49,30.13,30.38,30.61,30.52,30.10,30.61,30.64,30.56,30.42,30.60,30.67,30.65,30.80,30.74,30.67,30.52,30.54,30.51,30.50,30.70,30.67,30.51,30.78,30.69,30.56,30.70,30.73,30.56,30.80,30.72,30.51,30.44,30.71,30.31,30.22,30.41,30.09,30.04,30.20,30.22,29.74,29.91,29.63,29.77,29.94,30.03,29.92,30.04,29.49,29.37,29.55,29.19,29.47,29.11,29.48,29.84,29.17,28.97,29.54,29.63,29.11,29.35,29.92,29.87,29.31,29.75,29.68,28.97,29.19,29.78,29.56,28.62,29.45,29.57,29.42,28.90,29.50,29.57,29.34,28.85,29.57,29.09,28.30,28.49,29.45,29.20,28.18,28.85,29.38,28.50,28.24,28.91,28.98,28.19,28.39,28.95,28.81,28.36,28.86,28.88,28.23,28.33,28.66,29.01,28.79,28.86,28.43,28.88,28.77,28.08,28.01,28.56,28.32,27.55,27.75,28.34,27.85,27.55,27.74,28.23,27.66,27.26,28.28,28.30,27.67,27.80,28.34,28.30,27.48,28.36,28.61,28.33,28.12,29.05,28.88,28.37,29.05,29.39,28.93,28.80,29.25,29.26,28.92,28.81,28.45,28.59,28.44,27.68,28.09,28.14,28.11,27.49,28.11,28.24,28.00,27.70,28.35,28.11,28.25,28.40,28.43,28.23,28.83,28.56,28.38,28.50,28.82,28.64,28.42,28.92,29.01,28.35,28.60,29.29,28.93,28.51,29.08,29.64,29.10,29.17,29.84,29.86,29.95,29.60,30.02,29.83,29.27,29.61,29.69,29.25,28.78,29.48,29.28,28.99,28.84,29.28,29.05,28.73,28.95,29.29,28.93,29.00,28.84,28.73,28.75,28.51,28.29,27.83,28.56,28.49,28.02,28.63,28.90,29.27,28.69,29.31,29.51,29.16,28.72,28.74,28.68,28.40,28.33,28.51,28.02,27.46,27.92,27.10,26.98,28.01,27.29,27.16,27.65,27.04,27.16,27.29,27.61,27.30,27.58,27.03,28.07,28.49,28.29,27.98,27.77,28.45,28.71,28.77,28.78,28.91,29.26,29.15,28.96,29.26,29.09,29.05,29.19,29.05,29.08,28.56,28.67,28.79,28.64,28.28,28.38,28.11,28.15,27.46,27.93,28.07,27.29,26.78,27.23,26.90,27.14,27.95,27.66,28.26,28.14,27.99,28.40,28.50,27.80,28.51,28.78,28.66,28.08,29.14,29.32,29.02,28.99,29.59,29.50,28.83,29.19,29.83,29.46,29.71,29.43,29.22,28.84,29.17,28.76,28.82,28.62,28.32,28.68,27.74,28.23,28.85,28.48,28.06,28.56,28.58,27.97,27.96,28.59,28.25,28.10,28.74,28.43,28.26,27.77,28.42,28.12,27.68,27.65,28.12,27.57,27.26,27.95,28.08,28.29,28.13,28.38,28.73,28.08,28.41,28.67,28.45,28.22,28.67,28.81,28.64,28.81,29.20,29.25,29.20,29.31,29.85,29.79,29.36,29.97,29.78,29.88,29.59,29.22,29.26,29.16,28.68,28.69,28.68,28.37,28.02,28.35,27.79,27.73,27.98,27.45,26.82,27.70,27.58,26.79,26.76,26.62,27.29,27.27,27.09,27.74,28.11,27.62,27.02,27.69,28.04,27.34,27.38,27.83,28.01,27.97,28.18,28.33,28.41,28.58,28.74,29.06,29.29,29.50,29.39,29.50,29.74,29.91,29.77,29.80,29.60,29.67,29.45,29.26,29.61,29.34,29.00,29.13,29.52,29.48,28.99,28.54,28.89,28.87,28.51,28.12,28.88,28.96,28.72,28.75,29.26,29.24,29.56,29.55,29.90,30.00,30.18,29.96,30.40,30.26,30.33,30.67,30.49,30.48,30.48,30.51,30.21,30.00,30.31,29.83,30.35,30.23,30.26,29.63,29.65,30.02,29.76,29.59,29.07,29.24,29.64,29.46,29.22,29.41,29.79,29.36,29.18,29.72,29.78,29.16,29.56,30.02,29.74,29.55,29.94,30.24,29.98,29.96,29.98,29.82,29.57,29.00,29.36,29.70,29.01,28.98,29.58,29.66,29.16,29.21,29.89,29.65,29.33,29.69,29.90,29.63,29.51,30.03,29.79,29.56,29.77,30.22,30.23,30.38,30.05,30.44,30.52,30.17,30.00,30.58,30.47,30.23,30.28,30.59,30.31,29.84,30.21,30.43,30.23,30.06,30.42,30.29,30.07,30.06,30.12,26.09,25.26,23.83,22.87,22.67,21.21,20.32,20.39,20.06,18.61,18.54,18.83,17.91,18.39,17.37,17.46,16.27,15.24,12.77,11.44,9.65,8.37,7.86,7.51,6.19,4.42,2.92,1.45,0.76,0.99,1.52,1.61,1.42,1.66,2.25,2.14,2.38,2.73,2.97,3.43,3.90,3.36,3.38,3.96,3.63,3.52,3.51,4.00,3.71,3.60,4.21,4.15,3.98,4.28,4.59,4.75,5.40,5.16,5.78,5.21,5.55,5.15,4.55,4.68,4.86,4.33,4.20,4.47,4.07,3.43,3.54,3.65,2.83,2.62,3.03,2.79,2.13,2.45,2.98,2.77,2.19,2.81,2.67,3.01,2.70,1.95,1.91,2.29,2.22,2.14,2.82,2.82,2.58,3.25,3.58,3.52,3.75,3.91,4.57,4.54,4.82,5.81,5.98,5.74,5.92,6.07,5.76,5.46,5.91,5.81,5.20,5.49,5.41,4.68,4.83,5.17,4.72,4.69,3.63,3.91,4.54,4.03,3.60,4.39,4.64,4.30,4.28,5.08,5.09,4.90,5.45,5.82,6.54,6.02,6.56,6.18,6.77,6.85,6.62,7.00,6.98,7.16,7.38,7.28,7.04,6.66,6.88,6.89,6.46,6.44,6.58,6.66,6.21,5.96,5.34,5.64,5.75,4.99,4.77,5.33,5.10,4.45,4.84,5.28,4.84,4.28,5.00,5.35,4.90,4.69,5.07,4.45,4.22,3.89,3.95,4.40,4.13,4.05,4.41,4.83,4.57,4.91,5.50,5.41,5.44,6.34,6.01,6.30,6.40,6.59,6.75,6.80,7.38,7.67,8.60,8.09,7.17,7.64,7.90,7.24,7.04,7.10,7.34,6.66,6.57,6.79,6.64,6.22,6.29,6.58,5.96,5.52,6.08,6.26,5.51,5.57,6.29,6.10,5.06,6.04,6.62,5.79,5.89,6.66,6.76,6.28,6.65,7.24,7.62,7.33,7.03,7.53,7.71,6.64,6.97,7.73,7.38,6.75,7.62,8.12,7.55,7.12,8.52,8.32,7.84,8.03,8.97,8.92,7.98,8.35,8.25,7.89,7.86,7.63,7.23,6.95,6.84,6.89,6.52,5.81,5.89,6.32,4.91,4.93,5.45,5.41,4.60,4.81,5.26,4.77,4.37,4.13,3.94,3.69,3.61,4.07,3.91,3.69,4.33,4.73,4.59,4.81,5.41,5.75,5.95,6.33,6.40,6.52,6.93,7.49,8.00,8.47,8.33,7.55,8.26,8.78,8.32,7.82,8.48,8.36,7.14,7.14,7.89,7.07,6.69,5.54,5.03,5.80,6.01,5.41,5.49,7.09,6.19,5.82,6.81,7.47,8.09,8.53,8.72,9.49,9.64,9.41,10.42,11.07,10.39,10.60,11.16,10.53,11.14,11.28,10.48,10.77,11.14,11.66,11.19,11.61,10.94,10.97,11.32,10.75,10.41,10.32,10.30,9.92,9.55,9.70,8.97,9.29,9.83,9.29,8.74,9.25,9.56,8.98,8.72,9.63,9.67,8.78,9.20,10.04,9.63,9.17,9.40,9.47,8.81,8.25,8.79,9.41,9.00,8.76,9.48,9.72,9.21,9.25,10.24,10.17,9.84,10.23,11.11,10.63,10.21,11.16,11.57,11.28,11.24,12.10,12.84,12.70,11.59,11.98,12.70,11.81,11.54,12.03,12.08,11.17,11.04,11.71,11.46,10.70,11.04,10.80,10.25,10.32,11.06,10.42,9.91,10.65,10.97,10.24,9.82,11.12,11.03,10.06,10.53,11.40,11.04,10.16,10.76,11.63,11.24,10.44,10.02,10.59,11.00,10.79,10.59,11.38,11.47,10.75,10.94,11.73,11.11,10.40,11.33,11.71,11.18,10.74,11.50,11.28,10.63,10.46,11.28,10.23,9.72,10.40,10.53,9.37,9.24,9.90,9.69,8.95,9.38,9.39,9.06,8.84,9.45,9.08,8.90,9.23,9.87,9.32,9.22,9.81,10.69,10.48,9.20,9.84,9.69,8.88,8.80,9.04,8.94,8.24,8.48,9.00,8.56,7.90,8.55,8.89,8.03,7.94,8.73,8.94,7.82,8.42,9.17,8.54,8.56,9.54,9.68,10.39,10.36,10.73,10.75,9.77,9.61,10.29,9.97,9.34,9.34,9.97,9.43,8.39,9.14,9.78,9.06,9.45,10.12,10.13,9.65,10.32,10.95,10.71,11.47,11.90,11.90,12.83,12.46,11.95,12.53,12.99,13.07,13.14,13.91,13.66,13.97,13.33,13.54,13.98,13.80,13.92,13.84,14.25,13.24,13.37,13.90,13.02,12.72,12.25,11.65,11.15,11.78,11.79,11.23,11.47,11.72,11.94,11.61,11.67,12.34,12.16,11.84,12.21,13.07,12.20,12.04,13.00,13.29,12.81,13.46,13.48,13.79,13.17,14.10,14.36,13.47,13.93,14.59,14.17,13.62,14.03,14.95,14.15,14.28,14.74,14.79,14.48,14.33,15.29,14.88,14.57,14.84,15.87,16.06,16.02,14.74,15.06,15.96,15.55,14.58,15.19,16.10,15.32,14.74,15.15,15.57,15.18,14.84,15.62,15.43,14.86,14.85,15.54,15.22,14.56,14.89],[30.81,30.76,30.57,30.55,30.44,30.21,30.49,30.40,30.30,30.16,30.40,30.40,30.12,30.43,30.46,30.32,29.99,30.21,30.07,29.94,29.96,30.02,29.80,30.06,30.19,30.57,30.54,30.60,30.59,29.96,30.28,30.54,30.26,29.91,30.07,30.10,29.85,29.53,30.02,29.96,29.56,29.45,29.56,29.62,29.58,29.51,29.76,29.60,29.26,29.85,29.81,29.61,29.48,29.89,29.95,29.63,29.84,29.99,30.03,29.62,30.01,30.25,29.92,29.90,30.22,30.32,29.84,30.21,30.40,30.01,30.25,30.29,30.26,30.33,30.31,30.54,30.44,30.38,30.63,30.64,30.52,30.75,30.65,30.84,30.68,30.63,30.59,30.47,30.43,29.94,30.23,30.54,30.42,29.91,30.46,30.51,30.39,30.19,30.42,30.55,30.54,30.66,30.68,30.55,30.43,30.52,30.41,30.37,30.63,30.62,30.38,30.64,30.59,30.36,30.54,30.61,30.43,30.63,30.52,30.48,30.44,30.54,30.06,30.11,30.23,29.94,29.89,30.08,30.06,29.43,29.69,29.20,29.46,29.62,29.89,29.57,29.95,29.15,28.98,29.37,28.97,29.24,28.74,29.24,29.63,28.73,28.64,29.37,29.39,28.89,29.19,29.76,29.72,29.19,29.50,29.53,28.81,28.89,29.53,29.26,28.18,29.18,29.41,28.99,28.45,29.29,29.40,28.86,28.57,29.36,28.79,28.26,28.31,29.28,29.04,27.89,28.67,29.15,28.19,27.76,28.63,28.71,27.63,27.95,28.65,28.40,27.57,28.44,28.67,27.90,27.67,28.21,28.78,28.38,28.72,28.18,28.44,28.40,27.68,27.52,27.88,27.71,27.02,27.01,27.79,27.25,26.91,27.06,27.68,27.02,26.75,27.80,27.64,27.27,27.55,28.00,27.93,27.15,28.06,28.27,27.87,28.06,28.77,28.56,28.17,28.91,29.27,28.81,28.62,29.36,29.23,29.01,28.61,28.23,28.46,28.12,27.31,27.96,27.86,27.72,27.08,27.75,27.76,27.50,27.26,27.85,27.56,27.95,28.13,28.32,28.04,28.73,28.53,28.05,28.59,28.84,28.39,28.14,28.90,28.88,27.99,28.34,29.28,28.36,28.32,28.87,29.31,28.76,28.95,29.50,29.62,29.62,29.33,29.74,29.58,28.88,29.30,29.29,29.05,28.33,29.36,29.22,28.75,28.55,29.22,29.03,28.33,28.89,29.41,29.08,28.90,28.79,28.71,28.42,28.16,28.26,27.53,28.30,28.44,27.99,28.33,28.78,29.19,28.38,29.26,29.50,28.85,28.41,28.54,28.42,27.90,27.89,28.09,27.61,26.89,27.66,27.00,26.60,27.49,27.16,26.86,27.47,27.31,27.56,27.06,27.54,27.09,27.15,27.01,28.05,28.40,28.01,27.87,27.51,28.10,28.60,28.64,28.40,28.57,29.08,28.87,28.67,29.15,29.16,29.06,29.00,28.99,29.01,28.33,28.43,28.71,28.47,27.81,28.01,27.66,27.89,27.06,27.42,27.55,26.92,26.59,26.78,26.55,26.87,27.78,27.33,28.14,27.92,27.77,28.05,28.28,27.68,28.18,28.50,28.42,27.82,28.80,29.00,28.62,28.66,29.36,29.21,28.50,28.95,29.65,29.30,29.56,29.32,28.96,28.48,29.08,28.43,28.46,28.36,28.14,28.42,27.54,28.18,28.81,28.19,27.79,28.44,28.38,27.59,27.70,28.47,28.00,27.81,28.59,28.19,27.91,27.67,28.34,27.90,27.55,27.63,27.99,27.39,27.27,27.94,28.02,28.20,27.99,28.22,28.66,27.96,28.23,28.61,28.40,28.03,28.57,28.78,28.58,28.54,29.12,29.21,29.11,29.09,29.77,29.69,29.20,29.88,29.70,29.81,29.41,29.02,29.08,28.85,28.26,28.40,28.45,27.93,27.73,28.22,27.46,27.35,27.74,27.26,26.51,27.23,27.34,26.62,26.36,26.45,27.05,26.97,26.70,27.34,27.82,27.26,26.63,27.39,27.70,26.93,27.04,27.54,27.56,27.59,27.84,27.96,27.91,28.13,28.36,28.76,28.86,29.15,29.12,29.20,29.53,29.81,29.65,29.74,29.41,29.64,29.27,29.02,29.40,29.19,28.80,28.89,29.42,29.42,28.96,28.32,28.65,28.72,28.25,27.85,28.64,28.75,28.43,28.66,29.23,29.12,29.53,29.48,29.76,29.99,30.10,29.90,30.45,30.26,30.33,30.65,30.42,30.43,30.38,30.43,30.15,29.86,30.23,29.65,30.23,30.10,30.14,29.43,29.47,29.93,29.56,29.37,28.94,29.05,29.48,29.27,29.05,29.26,29.65,29.25,29.07,29.65,29.66,29.10,29.54,29.96,29.65,29.46,29.96,30.22,29.94,29.95,29.93,29.80,29.52,29.01,29.31,29.70,28.97,28.99,29.56,29.61,29.14,29.21,29.85,29.53,29.29,29.61,29.84,29.52,29.42,29.93,29.71,29.40,29.72,30.11,30.17,30.31,29.93,30.33,30.45,30.15,29.89,30.52,30.44,30.15,30.20,30.54,30.22,29.76,30.19,30.37,30.18,29.97,30.39,30.27,30.05,30.05,30.17,26.19,25.14,23.59,22.97,22.61,21.04,20.40,20.64,19.93,18.47,18.58,19.00,17.39,18.44,17.35,17.00,15.05,14.66,11.91,10.13,8.94,8.25,7.87,7.96,6.26,4.75,3.07,1.90,0.87,0.76,0.87,1.06,1.09,1.13,1.26,1.50,1.60,1.75,2.07,2.31,2.65,2.34,1.83,2.45,2.61,2.45,2.39,2.96,3.07,2.93,3.01,3.45,3.45,3.44,3.73,3.98,4.17,3.85,4.12,3.82,3.94,3.71,3.31,3.28,3.44,3.01,2.67,2.97,2.77,2.25,2.33,2.53,2.13,1.77,2.22,2.24,1.74,1.81,2.35,2.35,1.99,2.33,2.30,2.53,2.13,1.66,1.78,1.74,1.82,1.67,2.35,2.27,2.08,2.54,2.86,2.65,2.74,3.11,3.53,3.50,3.90,4.93,4.90,4.65,4.91,5.06,4.77,4.65,4.78,4.77,4.21,4.26,4.34,3.87,3.89,4.08,3.79,3.72,3.01,3.35,3.69,3.30,3.08,3.65,3.93,3.62,3.68,4.03,4.09,4.18,4.46,4.70,5.18,4.84,5.42,4.88,5.45,5.58,5.26,5.81,5.82,5.74,5.73,5.77,5.47,4.92,5.15,5.15,4.72,4.78,4.86,4.85,4.36,4.26,3.79,3.97,4.09,3.59,3.44,3.86,3.88,3.47,3.62,4.10,3.94,3.74,3.98,4.34,4.16,4.08,4.27,3.88,3.63,3.34,3.26,3.70,3.51,3.40,3.51,3.76,3.51,3.67,4.13,4.15,4.02,4.42,4.65,4.58,4.81,5.13,5.30,5.17,5.66,6.05,6.83,6.52,5.67,6.02,6.37,5.70,5.56,5.75,5.85,5.27,5.26,5.58,5.35,4.96,5.19,5.40,4.91,4.51,5.08,5.21,4.63,4.73,5.15,5.17,4.49,4.99,5.50,4.99,5.05,5.45,5.67,5.30,5.56,6.15,6.27,5.94,5.84,6.36,6.28,5.65,6.05,6.58,6.22,5.74,6.68,6.94,6.14,5.84,7.03,6.78,6.11,6.12,7.06,7.15,6.45,6.96,6.97,6.58,6.37,6.33,6.24,5.90,5.61,5.85,5.66,5.05,5.08,5.39,4.61,4.19,4.72,4.74,4.42,4.00,4.62,4.33,4.03,3.53,3.65,2.83,3.01,3.70,3.37,3.22,4.15,3.99,4.06,4.21,4.48,4.67,5.11,5.29,5.30,5.21,5.77,6.24,6.39,6.90,6.76,5.96,6.56,7.02,6.56,5.96,6.62,6.31,5.16,5.21,6.03,5.15,4.77,4.34,3.99,4.49,4.86,4.44,4.51,5.21,4.93,4.92,5.61,5.96,6.59,6.96,6.88,7.61,7.54,7.64,8.43,8.75,8.24,8.72,9.16,8.55,9.09,9.35,8.58,8.78,9.30,9.77,9.38,10.00,9.52,9.12,9.56,9.72,9.03,8.84,9.14,8.91,8.16,8.37,7.68,8.04,8.43,7.87,7.50,7.83,8.11,7.52,7.37,7.79,7.84,7.31,7.47,7.97,7.90,7.55,7.90,7.79,7.42,6.97,7.42,7.78,7.49,7.53,7.87,8.01,7.83,7.91,8.55,8.29,8.30,8.93,9.24,8.87,8.85,9.63,9.87,9.70,10.02,10.62,11.29,11.10,9.99,10.17,10.99,10.17,9.64,10.30,10.02,9.24,9.01,9.90,9.53,8.82,9.42,8.98,8.45,8.46,9.26,8.72,8.28,8.99,9.38,8.62,8.36,9.40,9.40,8.55,9.17,9.74,9.50,8.73,9.39,10.18,9.88,9.17,8.67,9.32,9.84,9.37,9.07,10.13,10.05,9.20,9.49,10.31,9.61,8.88,9.64,10.24,9.42,9.18,10.02,9.71,8.83,8.65,9.70,8.57,7.89,8.89,9.01,7.57,7.59,8.34,8.25,7.25,7.93,8.13,7.63,7.64,7.91,7.87,7.49,8.00,8.42,8.02,7.76,8.43,9.01,8.42,7.79,8.22,8.31,7.54,7.54,7.69,7.47,7.15,7.22,7.59,7.30,6.73,7.16,7.55,6.75,6.43,7.29,7.55,6.42,6.80,7.69,7.41,7.34,8.28,8.25,9.07,8.82,9.38,9.19,8.14,8.07,8.88,8.38,7.78,7.88,8.42,7.80,7.43,7.68,8.10,7.42,7.96,8.37,8.55,8.12,8.80,9.34,9.14,9.83,10.37,10.21,11.16,10.91,10.66,11.08,11.71,11.49,11.80,12.59,12.23,12.48,12.09,12.06,12.83,12.35,12.75,12.38,12.79,11.93,12.16,12.58,11.78,11.28,10.60,10.43,9.65,10.30,10.57,10.08,10.00,10.34,10.73,10.19,10.26,10.90,10.87,10.19,10.80,11.70,10.85,10.88,11.53,11.98,11.38,11.95,12.26,12.31,11.62,12.82,13.12,12.15,12.66,13.33,13.05,12.50,12.87,13.77,13.02,13.32,13.47,13.68,13.33,13.17,14.06,13.78,13.49,13.80,14.53,14.54,14.56,13.35,13.71,14.77,14.40,13.44,13.92,14.88,14.10,13.51,13.88,14.36,13.96,13.65,14.22,14.23,13.69,13.58,14.30,14.14,13.70,13.61],[30.72,30.65,30.44,30.45,30.33,30.03,30.38,30.28,30.15,29.91,30.24,30.16,29.82,30.22,30.15,30.07,29.67,29.91,29.84,29.63,29.67,29.74,29.84,29.95,30.00,30.33,30.38,30.46,30.43,30.04,29.88,30.31,30.20,29.63,29.93,29.97,29.70,29.37,29.86,29.90,29.61,29.40,29.47,29.58,29.42,29.45,29.63,29.46,29.10,29.71,29.90,29.58,29.38,29.88,30.08,29.61,29.91,30.07,30.03,29.67,30.04,30.27,29.96,29.90,30.30,30.26,29.82,30.18,30.36,30.05,30.09,30.25,30.40,30.20,30.23,30.42,30.34,30.24,30.53,30.50,30.33,30.65,30.51,30.73,30.60,30.43,30.49,30.34,30.35,29.82,30.16,30.46,30.28,29.81,30.29,30.47,30.30,30.19,30.38,30.49,30.53,30.65,30.60,30.52,30.37,30.38,30.41,30.38,30.59,30.51,30.29,30.59,30.49,30.32,30.51,30.58,30.40,30.63,30.45,30.38,30.33,30.53,29.95,30.04,30.17,29.92,29.79,29.96,30.04,29.41,29.58,29.08,29.32,29.57,29.80,29.56,29.85,29.08,28.97,29.16,28.74,29.17,28.71,29.22,29.54,28.83,28.68,29.31,29.33,28.80,29.14,29.73,29.69,29.16,29.57,29.55,28.68,28.84,29.45,29.26,28.28,29.21,29.36,29.11,28.44,29.22,29.37,28.81,28.39,29.25,28.63,28.06,28.12,29.11,28.81,27.83,28.61,29.13,28.07,27.55,28.53,28.55,27.67,27.91,28.52,28.40,27.81,28.51,28.69,28.01,27.90,28.42,28.83,28.55,28.66,28.16,28.61,28.45,27.77,27.77,28.21,27.91,27.10,27.34,27.89,27.31,27.06,27.21,27.61,27.00,26.78,27.71,27.57,27.06,27.31,27.79,27.69,26.93,27.94,28.17,27.79,27.81,28.67,28.38,27.97,28.76,29.07,28.51,28.42,29.11,28.97,28.73,28.47,27.95,28.21,28.09,27.23,27.65,27.81,27.82,27.09,27.82,27.83,27.74,27.35,28.02,27.64,27.98,28.13,28.19,28.00,28.59,28.54,28.01,28.44,28.83,28.33,27.88,28.83,28.83,27.83,28.19,29.09,28.62,28.14,28.81,29.40,28.63,28.77,29.47,29.39,29.66,29.12,29.82,29.33,28.70,29.18,29.27,28.81,28.16,29.30,29.08,28.60,28.51,29.21,28.98,28.46,28.82,29.48,29.07,28.94,28.70,28.77,28.54,28.25,28.17,27.57,28.45,28.34,27.85,28.41,28.80,29.18,28.47,29.32,29.46,28.98,28.51,28.64,28.25,27.98,28.04,28.19,27.64,26.99,27.73,26.90,26.67,27.68,26.93,26.75,27.47,27.02,26.95,26.95,27.19,26.77,27.11,26.68,27.74,28.21,27.95,27.64,27.41,28.06,28.44,28.52,28.43,28.68,29.03,28.88,28.70,29.03,29.06,28.92,28.92,28.82,28.77,28.10,28.33,28.48,28.35,27.88,28.10,27.51,27.79,27.22,27.49,27.53,26.98,26.59,26.88,26.51,26.98,27.68,27.34,28.00,27.96,27.78,28.20,28.32,27.60,28.30,28.54,28.55,27.80,28.86,29.08,28.74,28.78,29.43,29.29,28.53,29.04,29.70,29.27,29.52,29.20,28.99,28.52,28.91,28.46,28.55,28.36,28.03,28.36,27.45,28.04,28.75,28.18,27.83,28.42,28.36,27.71,27.77,28.57,27.92,27.79,28.53,28.30,27.88,27.46,28.26,27.83,27.42,27.39,27.98,27.22,26.98,27.66,27.84,27.97,27.89,28.16,28.56,27.88,28.22,28.52,28.35,27.97,28.42,28.62,28.44,28.45,28.94,29.07,28.97,29.04,29.69,29.64,29.17,29.93,29.63,29.75,29.36,28.97,29.04,28.85,28.20,28.20,28.40,27.87,27.62,28.05,27.40,27.19,27.52,27.11,26.49,27.30,27.25,26.38,26.54,26.17,26.87,26.85,26.86,27.39,27.78,27.34,26.79,27.35,27.65,26.95,27.05,27.46,27.57,27.44,27.65,27.95,27.86,28.02,28.32,28.79,28.83,29.09,29.06,29.13,29.50,29.79,29.63,29.74,29.43,29.59,29.22,29.03,29.43,29.22,28.78,28.91,29.31,29.30,28.82,28.19,28.58,28.80,28.20,27.72,28.64,28.79,28.33,28.57,29.17,29.04,29.44,29.35,29.74,29.90,30.12,29.82,30.39,30.21,30.25,30.58,30.39,30.42,30.36,30.43,30.09,29.84,30.21,29.64,30.26,30.05,30.12,29.46,29.50,29.86,29.55,29.31,28.88,29.04,29.47,29.23,29.09,29.23,29.63,29.20,29.07,29.63,29.52,29.03,29.41,29.91,29.59,29.34,29.85,30.17,29.89,29.86,29.85,29.70,29.41,28.87,29.19,29.60,28.93,28.89,29.45,29.56,29.12,29.16,29.77,29.52,29.33,29.54,29.78,29.48,29.37,29.89,29.68,29.43,29.63,30.01,30.03,30.22,29.90,30.36,30.40,30.07,29.86,30.53,30.40,30.13,30.11,30.50,30.20,29.73,30.15,30.33,30.10,29.94,30.36,30.22,29.95,30.03,29.94,25.87,24.98,23.31,22.67,22.42,20.54,19.78,20.24,19.50,18.11,18.18,18.69,17.35,18.20,17.14,17.00,15.31,14.65,12.13,11.02,9.30,7.81,7.75,7.16,5.76,4.45,3.28,2.12,1.03,0.85,0.76,0.82,1.00,1.03,0.96,1.18,1.43,1.47,1.64,1.77,2.10,2.01,1.44,2.00,2.21,2.10,1.92,2.44,2.68,2.31,2.37,2.92,2.84,2.89,3.04,3.20,3.42,3.23,3.32,3.18,3.20,3.20,2.74,2.84,2.73,2.35,2.15,2.19,2.13,1.62,1.71,1.89,1.51,1.26,1.71,1.77,1.28,1.39,1.83,1.88,1.77,2.06,1.85,2.05,1.84,1.37,1.66,1.58,1.57,1.39,1.94,1.77,1.56,2.10,2.29,2.13,2.17,2.51,2.91,2.96,3.44,4.54,4.52,4.05,4.19,4.34,4.13,4.10,4.09,4.03,3.54,3.67,3.65,3.20,3.19,3.51,3.16,3.16,2.55,2.82,3.06,2.79,2.54,3.00,3.13,2.91,2.96,3.28,3.34,3.37,3.64,3.89,4.24,3.97,4.48,4.17,4.54,4.68,4.57,4.94,5.08,4.84,4.86,4.92,4.65,4.28,4.35,4.40,4.11,4.13,4.21,4.22,3.72,3.70,3.41,3.48,3.61,3.19,3.21,3.27,3.37,3.10,3.25,3.58,3.22,3.19,3.36,3.63,3.44,3.39,3.56,3.23,3.19,2.80,2.78,3.20,2.98,3.01,3.09,3.19,3.23,3.27,3.69,3.64,3.55,3.97,4.01,4.08,4.12,4.35,4.40,4.31,4.84,5.13,5.82,5.46,4.77,5.05,5.34,4.75,4.73,4.85,4.87,4.46,4.45,4.63,4.53,4.31,4.38,4.47,4.28,3.81,4.27,4.35,3.93,3.95,4.40,4.47,3.68,4.08,4.65,4.14,4.27,4.51,4.68,4.51,4.66,5.21,5.39,5.24,5.05,5.54,5.49,4.66,5.08,5.67,5.30,4.77,5.59,5.76,5.35,4.93,5.91,5.81,5.36,5.30,6.19,6.17,5.55,6.15,6.05,5.69,5.50,5.54,5.43,5.13,4.78,4.97,4.91,4.57,4.32,4.60,4.26,4.00,4.07,4.31,4.03,3.43,3.95,3.70,3.37,3.44,2.98,2.45,2.84,3.20,3.15,3.11,3.61,3.46,3.71,3.87,4.22,4.23,4.63,4.68,4.56,4.75,5.13,5.36,5.68,6.07,5.93,5.07,5.61,6.21,5.67,5.19,6.00,5.65,4.54,4.82,5.40,4.67,4.43,3.98,3.73,4.00,4.40,4.08,4.04,4.50,4.39,4.25,4.91,5.22,5.71,5.82,5.90,6.73,6.67,6.86,7.57,7.97,7.44,7.82,8.25,7.72,8.09,8.40,7.58,7.76,8.29,8.52,8.24,8.84,8.23,8.00,8.26,8.34,7.89,7.60,7.96,7.90,7.49,7.30,6.87,7.08,7.32,7.06,6.65,6.86,7.10,6.44,6.25,6.84,6.81,6.03,6.37,7.11,7.02,6.54,6.97,6.80,6.33,5.86,6.30,6.68,6.25,6.44,6.73,6.88,6.91,6.91,7.47,7.33,7.07,7.69,8.15,7.75,7.70,8.40,8.56,8.24,8.83,9.32,10.02,9.77,8.70,8.94,9.69,8.87,8.56,8.98,9.01,8.20,8.09,8.70,8.46,7.81,8.35,8.02,7.36,7.50,8.21,7.69,7.25,7.94,8.33,7.49,7.38,8.44,8.36,7.57,7.97,8.70,8.43,7.68,8.34,9.21,8.89,8.29,7.70,8.20,8.81,8.20,7.91,8.87,8.97,8.01,8.13,9.14,8.57,7.63,8.38,9.07,8.28,8.01,8.83,8.80,7.80,7.49,8.49,7.51,6.89,7.54,7.70,6.56,6.57,7.22,7.07,6.29,6.99,7.35,6.70,6.68,7.23,7.01,6.61,6.86,7.40,7.24,6.86,7.55,8.07,7.75,6.81,7.28,7.28,6.48,6.46,6.77,6.47,6.09,6.43,6.68,6.15,5.82,6.13,6.49,5.61,5.42,6.31,6.37,5.45,5.89,6.69,6.32,6.64,7.35,7.38,8.24,7.82,8.47,8.10,6.81,6.97,7.84,7.16,6.48,6.89,7.63,6.95,6.15,6.81,7.22,6.24,6.83,7.32,7.30,6.90,7.71,8.30,8.05,8.80,9.37,9.24,10.23,9.85,9.53,10.19,10.66,10.48,10.74,11.65,11.26,11.69,11.34,11.00,11.90,11.40,11.79,11.47,11.89,11.19,10.98,11.64,11.10,10.37,9.94,9.70,9.06,9.56,9.50,9.03,9.02,9.40,9.56,8.81,9.28,9.70,9.56,8.85,9.71,10.49,9.52,9.52,10.39,10.91,10.30,10.87,11.12,11.29,10.78,11.81,11.92,11.13,11.65,12.29,11.97,11.60,11.95,12.69,11.98,12.39,12.49,12.63,12.37,12.10,12.89,12.62,12.52,12.58,13.42,13.61,13.63,12.27,12.80,13.71,13.32,12.35,12.78,13.59,12.89,12.26,12.72,13.17,13.21,12.75,13.22,13.03,12.72,12.49,13.19,12.94,12.63,12.81],[30.73,30.77,30.46,30.44,30.36,30.05,30.38,30.30,30.21,29.92,30.25,30.29,29.87,30.26,30.26,30.21,29.77,30.00,30.12,29.78,29.85,29.88,29.96,30.07,30.10,30.44,30.47,30.53,30.37,30.12,30.09,30.19,30.09,29.70,29.87,30.05,29.76,29.50,29.87,30.00,29.70,29.46,29.57,29.71,29.50,29.53,29.82,29.58,29.15,29.77,29.92,29.59,29.34,29.85,29.99,29.61,30.01,30.04,30.11,29.64,30.06,30.29,29.92,29.92,30.26,30.25,29.85,30.24,30.38,30.03,30.12,30.33,30.32,30.16,30.26,30.47,30.27,30.25,30.59,30.51,30.40,30.71,30.59,30.82,30.60,30.44,30.55,30.39,30.35,29.82,30.23,30.49,30.29,29.83,30.37,30.53,30.37,30.21,30.40,30.55,30.51,30.69,30.69,30.52,30.53,30.59,30.47,30.34,30.63,30.62,30.33,30.62,30.60,30.31,30.52,30.68,30.50,30.69,30.56,30.51,30.47,30.52,30.01,30.14,30.23,29.91,29.76,30.04,30.04,29.43,29.74,29.26,29.53,29.67,29.98,29.69,30.02,29.30,29.10,29.41,28.90,29.39,28.88,29.36,29.70,28.96,28.78,29.43,29.48,28.88,29.23,29.81,29.75,29.27,29.67,29.65,28.80,28.89,29.47,29.41,28.39,29.16,29.37,29.21,28.59,29.15,29.37,29.06,28.48,29.32,28.73,28.11,28.10,29.10,28.82,27.93,28.60,29.09,28.26,27.95,28.56,28.74,27.88,28.16,28.67,28.46,28.05,28.60,28.69,28.12,28.16,28.50,28.95,28.69,28.79,28.41,28.77,28.60,28.05,27.91,28.30,28.14,27.39,27.57,28.06,27.55,27.26,27.37,27.91,27.29,26.94,27.96,27.92,27.26,27.49,27.90,27.91,27.08,28.02,28.16,27.93,27.85,28.72,28.55,28.13,28.83,29.24,28.85,28.61,29.19,29.14,28.88,28.52,28.13,28.41,28.24,27.33,27.88,27.91,27.81,27.15,27.93,27.88,27.65,27.39,28.05,27.61,28.09,28.31,28.30,28.18,28.84,28.65,28.22,28.59,28.99,28.56,28.18,28.99,29.02,27.99,28.40,29.26,28.79,28.21,29.02,29.51,28.68,28.86,29.62,29.55,29.70,29.37,29.74,29.60,28.97,29.34,29.39,29.05,28.45,29.35,29.22,28.83,28.77,29.29,29.11,28.60,28.83,29.44,29.13,28.98,28.91,28.88,28.69,28.34,28.32,27.62,28.55,28.55,28.05,28.46,28.77,29.27,28.56,29.36,29.50,29.02,28.60,28.73,28.50,28.22,28.11,28.37,27.81,27.14,27.73,26.89,26.66,27.72,27.09,26.68,27.52,27.05,26.97,26.86,27.45,27.02,27.15,26.66,27.86,28.35,27.81,27.63,27.42,28.16,28.61,28.81,28.36,28.63,29.21,29.04,28.74,29.32,29.25,29.16,29.18,28.99,28.99,28.25,28.40,28.60,28.50,27.84,28.09,27.66,27.68,27.03,27.50,27.50,26.78,26.34,26.84,26.59,26.68,27.56,27.26,27.88,27.71,27.64,28.10,28.22,27.42,28.28,28.68,28.47,27.70,28.99,29.24,28.70,28.69,29.55,29.39,28.36,29.03,29.85,29.43,29.71,29.39,28.98,28.54,29.00,28.46,28.45,28.30,27.98,28.37,27.25,27.99,28.81,28.21,27.62,28.35,28.30,27.62,27.55,28.43,27.82,27.70,28.41,28.17,27.82,27.55,28.11,27.73,27.32,27.41,27.90,27.26,27.08,27.79,27.86,27.96,27.92,28.19,28.53,27.88,28.25,28.58,28.35,27.99,28.53,28.66,28.43,28.46,28.99,29.08,29.04,29.03,29.68,29.69,29.09,29.79,29.55,29.68,29.28,28.94,29.06,28.90,28.32,28.39,28.46,28.07,27.67,28.04,27.57,27.39,27.43,27.24,26.63,27.35,27.23,26.50,26.52,26.29,26.89,26.93,26.86,27.30,27.63,27.32,26.76,27.36,27.69,27.04,27.10,27.52,27.62,27.50,27.87,28.02,28.08,28.12,28.40,28.84,28.93,29.13,29.06,29.29,29.60,29.88,29.77,29.79,29.47,29.71,29.32,28.99,29.49,29.29,28.81,28.93,29.48,29.46,28.94,28.35,28.60,28.83,28.30,27.77,28.68,28.88,28.36,28.50,29.24,29.03,29.54,29.44,29.76,29.98,30.15,29.84,30.40,30.22,30.25,30.61,30.42,30.42,30.42,30.46,30.08,29.86,30.25,29.68,30.30,30.14,30.20,29.47,29.57,29.98,29.67,29.45,29.00,29.07,29.52,29.30,29.07,29.26,29.65,29.21,29.09,29.55,29.64,29.03,29.38,29.84,29.63,29.38,29.83,30.12,29.89,29.83,29.87,29.71,29.46,28.86,29.24,29.63,28.93,28.86,29.47,29.53,29.07,29.14,29.78,29.48,29.29,29.58,29.73,29.49,29.45,29.92,29.64,29.50,29.72,30.12,30.18,30.34,29.96,30.38,30.48,30.07,29.86,30.55,30.40,30.14,30.18,30.52,30.20,29.70,30.08,30.32,30.12,29.92,30.33,30.21,29.99,29.99,30.04,26.00,25.16,23.24,22.48,21.98,20.45,19.62,19.86,19.08,17.79,18.12,18.47,17.17,18.19,17.25,16.97,15.48,14.71,12.27,10.85,9.18,8.12,7.74,7.17,5.82,4.38,3.16,2.03,1.09,1.01,0.80,0.77,0.84,0.99,0.99,1.01,1.20,1.38,1.54,1.84,2.07,1.94,1.62,2.07,2.20,2.00,2.03,2.53,2.51,2.36,2.58,2.88,2.86,3.02,3.06,3.33,3.59,3.28,3.51,3.23,3.33,3.26,2.82,2.84,2.88,2.53,2.31,2.37,2.19,1.93,1.86,2.03,1.73,1.43,1.79,1.87,1.39,1.31,1.82,1.94,1.72,2.03,1.92,2.16,1.89,1.48,1.79,1.72,1.80,1.68,2.08,2.06,1.79,2.32,2.50,2.34,2.33,2.91,2.97,3.11,3.40,4.48,4.47,4.11,4.30,4.37,4.19,4.03,4.20,4.16,3.68,3.74,3.76,3.31,3.25,3.61,3.39,3.27,2.77,3.01,3.35,2.91,2.69,3.18,3.31,2.97,3.05,3.52,3.47,3.44,3.81,4.03,4.49,4.04,4.65,4.18,4.69,4.80,4.53,5.00,4.98,4.93,4.93,4.99,4.76,4.35,4.51,4.45,4.15,4.16,4.23,4.21,3.72,3.71,3.31,3.40,3.60,3.20,3.04,3.37,3.35,2.96,3.13,3.55,3.34,2.96,3.40,3.67,3.51,3.32,3.58,3.26,3.06,2.94,2.84,3.20,2.89,2.89,3.01,3.29,3.09,3.16,3.65,3.66,3.52,3.78,4.02,4.06,4.07,4.38,4.56,4.48,4.85,5.13,5.81,5.47,4.88,5.15,5.41,4.95,4.84,4.92,4.99,4.42,4.49,4.68,4.47,4.24,4.36,4.47,4.13,3.86,4.21,4.34,3.91,4.00,4.44,4.44,3.66,4.33,4.72,4.33,4.25,4.81,4.94,4.46,4.76,5.42,5.56,5.29,5.00,5.67,5.58,4.87,5.05,5.68,5.33,4.81,5.69,5.81,5.26,4.92,6.00,5.80,5.33,5.32,6.23,6.18,5.50,6.09,6.11,5.74,5.55,5.55,5.39,5.14,4.76,5.10,4.70,4.50,4.30,4.58,3.98,3.81,3.96,4.22,3.92,3.82,4.07,3.96,3.45,3.26,3.08,2.62,2.95,3.37,3.26,2.97,3.59,3.47,3.73,4.00,4.21,4.35,4.69,4.84,4.60,4.79,5.26,5.38,5.60,6.06,5.93,5.12,5.52,6.01,5.60,5.22,5.77,5.32,4.50,4.85,5.38,4.63,4.56,4.01,3.80,3.87,4.43,4.05,4.07,4.44,4.35,4.19,4.83,5.13,5.57,5.81,5.94,6.49,6.63,6.75,7.22,7.64,7.38,7.68,7.98,7.59,8.03,8.29,7.54,7.80,8.27,8.46,8.24,8.78,8.19,8.18,8.62,8.41,7.90,7.88,7.90,7.89,7.29,7.32,6.77,6.95,7.41,7.08,6.48,6.77,7.17,6.54,6.40,6.85,6.94,6.23,6.50,7.06,6.93,6.43,6.77,6.78,6.28,5.73,6.32,6.69,6.47,6.44,6.84,7.07,6.87,6.90,7.52,7.44,7.10,7.64,8.31,7.85,7.64,8.35,8.81,8.57,8.71,9.31,10.05,9.72,8.83,8.93,9.55,8.92,8.61,8.91,8.70,8.14,7.96,8.49,8.24,7.82,8.06,7.81,7.44,7.33,7.99,7.56,7.14,7.73,8.07,7.43,7.27,8.23,8.18,7.48,7.93,8.59,8.41,7.75,8.26,9.15,8.99,8.35,7.79,8.45,8.80,8.22,8.19,9.03,8.94,8.27,8.64,9.38,8.63,7.99,8.88,9.33,8.54,8.20,9.30,8.91,7.96,7.77,8.97,7.84,7.14,8.06,8.20,6.81,6.74,7.52,7.42,6.34,7.15,7.34,6.86,6.73,7.10,7.02,6.47,7.01,7.59,7.12,6.82,7.52,7.89,7.55,6.76,7.25,7.18,6.37,6.50,6.77,6.37,5.89,6.27,6.75,6.17,5.68,6.38,6.71,5.63,5.59,6.58,6.60,5.43,5.94,6.94,6.42,6.49,7.19,7.33,8.04,7.96,8.45,8.23,7.20,7.20,8.02,7.49,6.85,6.85,7.58,6.90,6.21,6.78,7.29,6.56,6.98,7.31,7.62,7.15,7.61,8.18,8.11,8.74,9.45,9.31,10.17,9.76,9.76,10.09,10.83,10.60,10.87,11.84,11.37,11.83,11.46,11.48,12.08,11.62,12.04,11.81,12.15,11.37,11.58,12.24,11.08,10.81,10.08,9.80,9.03,9.67,9.83,9.31,9.18,9.66,9.75,9.21,9.52,10.10,10.10,9.36,10.00,10.90,10.02,9.94,10.82,11.12,10.46,10.88,11.29,11.38,10.67,11.73,12.12,11.32,11.55,12.36,12.09,11.55,11.72,12.82,12.15,12.55,12.63,12.88,12.75,12.35,13.16,13.11,12.94,12.93,13.83,14.00,14.05,12.68,13.08,14.03,13.72,12.75,12.96,13.96,13.16,12.39,12.91,13.34,13.28,12.90,13.42,13.25,12.81,12.71,13.40,13.00,12.65,12.79],[30.81,30.86,30.60,30.61,30.51,30.21,30.52,30.43,30.27,30.05,30.38,30.43,30.04,30.41,30.44,30.39,30.01,30.23,30.22,30.03,30.05,30.03,29.92,30.16,30.20,30.53,30.28,30.56,30.64,30.17,30.20,30.49,30.04,29.88,30.06,30.10,29.80,29.62,30.00,30.09,29.75,29.49,29.84,29.75,29.57,29.56,29.92,29.56,29.19,29.84,29.88,29.60,29.32,29.77,29.94,29.56,30.00,30.02,30.10,29.72,30.15,30.32,29.89,29.98,30.29,30.21,29.91,30.20,30.35,30.07,30.27,30.31,30.43,30.32,30.33,30.55,30.41,30.33,30.67,30.62,30.49,30.76,30.61,30.80,30.68,30.59,30.62,30.46,30.42,29.91,30.18,30.57,30.38,29.92,30.37,30.52,30.36,30.18,30.39,30.52,30.56,30.69,30.68,30.54,30.56,30.57,30.48,30.36,30.62,30.59,30.35,30.63,30.55,30.30,30.50,30.63,30.48,30.60,30.55,30.44,30.40,30.50,29.99,30.05,30.16,29.88,29.75,30.03,29.98,29.33,29.64,29.21,29.55,29.65,29.88,29.65,29.97,29.36,29.08,29.45,29.03,29.35,28.85,29.35,29.66,28.85,28.82,29.46,29.45,29.00,29.33,29.83,29.85,29.35,29.62,29.66,28.84,28.99,29.57,29.39,28.39,29.18,29.40,29.21,28.43,29.18,29.31,29.09,28.47,29.28,28.70,28.07,28.23,29.21,28.92,27.92,28.59,29.16,28.24,27.88,28.57,28.79,27.84,28.08,28.78,28.46,27.94,28.61,28.85,28.12,28.02,28.44,29.04,28.69,28.82,28.45,28.67,28.59,28.04,27.89,28.15,28.10,27.31,27.45,27.99,27.66,27.26,27.26,27.96,27.45,26.95,27.91,27.99,27.35,27.59,27.99,28.08,27.07,28.01,28.12,27.93,27.89,28.61,28.58,28.16,28.79,29.20,28.93,28.71,29.36,29.20,28.99,28.63,28.16,28.44,28.13,27.18,27.90,27.82,27.64,26.99,27.70,27.86,27.51,27.24,27.85,27.64,28.12,28.16,28.47,28.10,28.84,28.75,28.00,28.66,29.10,28.53,28.19,29.04,29.14,27.96,28.42,29.35,28.90,28.18,28.79,29.48,28.68,28.83,29.46,29.58,29.66,29.43,29.67,29.61,29.00,29.29,29.41,29.27,28.55,29.21,29.39,28.72,28.75,29.32,29.27,28.51,29.03,29.60,29.22,28.97,28.91,28.88,28.48,28.26,28.41,27.72,28.42,28.65,28.14,28.47,28.96,29.31,28.72,29.48,29.52,28.99,28.65,28.80,28.53,28.12,28.18,28.24,27.63,27.12,27.57,27.06,26.63,27.61,27.31,27.20,27.79,27.63,27.81,27.53,27.95,27.37,27.23,27.19,28.30,28.57,27.83,28.00,27.74,28.40,28.73,28.85,28.42,28.73,29.28,29.00,28.73,29.41,29.35,29.30,29.30,29.08,29.05,28.29,28.45,28.77,28.53,27.85,27.99,27.47,27.91,27.09,27.43,27.41,27.01,26.66,26.87,26.62,26.66,27.60,27.15,28.01,27.75,27.73,28.06,28.25,27.53,28.35,28.71,28.41,27.72,28.83,29.15,28.66,28.70,29.61,29.31,28.60,29.13,29.87,29.46,29.68,29.45,29.09,28.64,29.19,28.64,28.43,28.55,28.24,28.56,27.75,28.17,28.83,28.22,27.75,28.35,28.26,27.55,27.51,28.30,27.82,27.69,28.51,28.10,27.85,27.88,28.23,27.83,27.56,27.72,28.04,27.42,27.35,28.12,28.04,28.08,28.09,28.28,28.55,27.94,28.47,28.73,28.40,28.10,28.69,28.85,28.51,28.50,29.07,29.23,29.10,29.08,29.75,29.70,29.16,29.77,29.56,29.66,29.31,28.92,29.09,28.90,28.30,28.48,28.64,28.13,27.84,28.21,27.77,27.51,27.59,27.36,26.57,27.23,27.28,26.73,26.61,26.45,27.05,27.03,26.86,27.28,27.66,27.18,26.65,27.27,27.76,27.01,27.21,27.60,27.65,27.63,28.02,28.10,28.02,28.14,28.35,28.87,28.80,29.12,29.15,29.26,29.58,29.88,29.75,29.84,29.53,29.72,29.40,29.05,29.59,29.39,28.87,28.97,29.56,29.58,29.17,28.36,28.51,28.85,28.39,27.81,28.67,28.91,28.48,28.59,29.28,29.19,29.62,29.56,29.86,29.99,30.19,29.91,30.45,30.29,30.31,30.66,30.42,30.41,30.41,30.42,30.04,29.83,30.25,29.63,30.25,30.09,30.16,29.43,29.47,29.99,29.64,29.49,28.99,29.22,29.55,29.27,29.08,29.30,29.63,29.24,29.21,29.59,29.63,29.12,29.46,29.91,29.62,29.44,29.93,30.19,29.97,29.91,29.97,29.85,29.54,28.93,29.31,29.77,29.08,29.06,29.61,29.64,29.21,29.25,29.86,29.46,29.32,29.61,29.85,29.51,29.46,29.97,29.71,29.44,29.76,30.11,30.17,30.31,29.95,30.33,30.45,30.11,29.88,30.53,30.44,30.21,30.25,30.54,30.24,29.76,30.18,30.38,30.19,29.97,30.40,30.27,30.04,30.04,30.10,25.85,24.95,23.10,22.43,21.98,20.34,19.86,20.00,18.85,17.58,17.96,18.15,16.46,18.13,17.03,16.80,14.63,14.08,11.76,10.11,8.98,8.54,8.06,7.56,6.04,4.37,3.12,2.06,1.09,1.06,0.96,0.79,0.76,0.85,0.93,1.01,1.02,1.12,1.38,1.70,1.94,1.71,1.40,1.87,2.01,1.86,1.89,2.28,2.34,2.22,2.41,2.55,2.63,2.82,2.88,3.07,3.36,3.10,3.28,3.01,3.15,3.05,2.55,2.62,2.70,2.45,2.22,2.31,2.25,1.83,1.75,1.98,1.70,1.39,1.65,1.74,1.38,1.35,1.80,1.84,1.77,1.97,1.86,2.17,1.87,1.46,1.75,1.67,1.81,1.62,2.06,1.92,1.69,2.22,2.54,2.38,2.33,2.80,2.86,2.97,3.35,4.57,4.49,4.07,4.22,4.30,4.11,3.95,4.15,4.02,3.54,3.67,3.64,3.20,3.23,3.53,3.36,3.29,2.74,2.96,3.23,2.86,2.69,3.06,3.19,2.96,3.03,3.38,3.34,3.22,3.54,3.72,4.27,3.83,4.39,3.96,4.39,4.46,4.21,4.69,4.78,4.55,4.58,4.59,4.35,4.01,4.08,4.15,3.89,3.86,3.97,3.96,3.53,3.46,3.09,3.24,3.18,2.91,2.68,3.08,2.92,2.69,2.88,3.18,2.95,2.73,3.13,3.33,3.11,3.07,3.10,2.91,3.03,2.59,2.57,2.98,2.71,2.64,2.84,2.87,2.78,2.84,3.17,3.19,3.22,3.35,3.66,3.67,3.87,4.07,4.20,4.10,4.54,4.78,5.56,5.12,4.51,4.76,4.97,4.50,4.47,4.55,4.49,4.07,4.15,4.26,4.06,3.89,4.01,4.09,3.80,3.45,3.97,3.96,3.42,3.58,4.05,3.87,3.38,3.82,4.23,3.91,4.12,4.40,4.49,4.33,4.61,5.21,5.43,5.02,4.96,5.48,5.26,4.40,4.82,5.22,4.98,4.47,5.25,5.36,4.87,4.72,5.48,5.43,4.82,5.07,5.70,5.75,5.28,5.78,5.64,5.40,5.35,5.11,4.96,5.15,4.87,4.79,4.91,4.13,4.49,4.59,3.51,3.40,4.14,4.33,3.14,3.43,4.10,3.89,3.48,3.19,2.91,2.44,2.42,2.96,2.89,2.75,3.33,3.45,3.52,3.54,3.94,3.97,4.38,4.75,4.64,4.71,5.05,5.29,5.44,5.88,5.72,4.90,5.27,5.77,5.41,4.92,5.39,5.03,4.34,4.60,4.97,4.24,4.33,3.79,3.47,3.62,4.38,3.97,3.81,4.15,4.30,4.03,4.56,4.78,5.39,5.54,5.54,6.03,6.18,6.35,6.86,7.44,6.89,7.32,7.56,7.15,7.65,8.00,7.34,7.68,8.04,8.28,8.08,8.65,8.22,7.91,8.35,8.34,7.88,7.80,7.89,7.91,7.38,7.31,6.96,6.96,7.33,7.00,6.19,6.50,6.91,6.09,6.19,6.40,6.56,5.80,6.08,6.55,6.54,6.03,6.43,6.47,6.04,5.49,6.09,6.35,6.10,6.20,6.64,6.70,6.60,6.77,7.34,7.10,7.10,7.64,8.03,7.70,7.60,8.31,8.52,8.33,8.73,9.26,9.92,9.62,8.72,8.74,9.39,8.73,8.50,8.77,8.51,7.84,7.57,8.25,8.05,7.43,7.73,7.50,7.22,6.87,7.53,7.22,6.80,7.21,7.71,7.11,6.95,7.78,7.83,7.23,7.47,8.15,8.07,7.45,7.95,8.80,8.52,7.93,7.39,8.15,8.41,7.93,7.64,8.73,8.58,8.12,8.44,9.14,8.44,7.90,8.90,9.19,8.37,8.21,9.24,8.90,8.06,7.88,8.97,7.83,7.19,8.02,8.03,6.70,6.73,7.21,6.95,6.16,6.87,6.87,6.54,6.45,6.64,6.74,6.30,6.70,7.08,6.87,6.66,7.18,7.42,7.27,6.58,6.77,6.77,6.24,6.15,6.36,6.30,5.69,6.16,6.50,5.91,5.37,6.16,6.70,5.49,5.51,6.59,6.67,5.35,5.97,7.06,6.40,6.55,7.30,7.47,8.19,8.06,8.41,8.12,7.23,7.22,7.97,7.34,6.87,6.96,7.53,6.80,6.20,6.64,7.05,6.44,6.90,7.17,7.40,7.17,7.37,7.99,8.05,8.50,9.21,9.37,10.00,10.01,9.88,10.15,10.89,10.73,10.93,11.88,11.43,11.81,11.38,11.50,12.14,11.54,11.99,11.52,11.97,11.25,11.44,11.67,11.06,10.70,9.94,9.56,8.87,9.65,9.59,9.01,9.01,9.64,9.73,9.13,9.61,10.06,10.01,9.49,10.14,10.80,9.91,10.02,10.81,10.95,10.51,10.78,11.23,11.14,10.47,11.53,11.87,11.11,11.37,12.05,12.00,11.39,11.51,12.50,11.93,12.22,12.21,12.59,12.28,11.99,12.93,12.58,12.37,12.74,13.65,13.89,13.87,12.52,12.94,13.96,13.34,12.47,12.92,13.87,12.90,12.41,12.83,13.23,13.12,12.73,13.37,13.09,12.71,12.66,13.28,12.87,12.69,12.69],[30.71,30.71,30.47,30.44,30.32,30.00,30.28,30.24,30.00,29.84,30.13,30.05,29.69,30.29,30.20,30.11,29.82,29.92,30.05,29.75,29.73,29.80,29.94,30.16,30.18,30.56,30.47,30.48,30.50,30.10,30.00,30.38,30.09,29.41,29.90,30.11,29.70,29.58,29.87,29.92,29.61,29.35,29.44,29.61,29.26,29.43,29.63,29.34,28.96,29.64,29.82,29.43,29.26,29.69,29.90,29.53,29.78,29.91,29.95,29.48,29.94,30.11,29.84,29.79,30.12,30.16,29.75,30.10,30.19,29.92,30.06,30.20,30.16,30.09,30.22,30.40,30.27,30.25,30.55,30.53,30.42,30.64,30.53,30.67,30.57,30.37,30.50,30.30,30.36,29.77,29.99,30.30,30.15,29.72,30.17,30.30,30.20,30.06,30.26,30.40,30.38,30.63,30.59,30.40,30.37,30.41,30.25,30.18,30.53,30.44,30.08,30.45,30.40,30.21,30.31,30.42,30.27,30.52,30.33,30.26,30.21,30.23,29.89,30.00,30.01,29.81,29.69,29.80,29.82,29.25,29.41,28.87,29.09,29.33,29.69,29.39,29.79,28.93,28.76,29.11,28.62,29.02,28.53,29.11,29.34,28.52,28.47,29.24,29.15,28.65,29.05,29.61,29.64,29.07,29.42,29.45,28.50,28.74,29.22,29.13,28.06,29.03,29.18,28.96,28.20,28.95,29.28,28.82,28.27,29.10,28.58,28.08,28.21,28.87,28.70,27.67,28.34,28.94,28.03,27.61,28.34,28.42,27.33,27.72,28.37,28.13,27.47,28.23,28.45,27.84,27.69,28.12,28.71,28.31,28.66,28.22,28.40,28.34,27.78,27.63,27.89,27.76,26.90,27.08,27.66,27.07,26.67,26.95,27.47,26.65,26.45,27.50,27.37,26.74,27.12,27.56,27.47,26.88,27.82,28.08,27.59,27.68,28.49,28.28,27.88,28.69,28.90,28.57,28.42,29.10,29.04,28.72,28.42,27.93,28.32,28.03,27.22,27.65,27.66,27.56,26.76,27.50,27.59,27.37,27.10,27.67,27.26,27.96,27.89,28.32,27.86,28.71,28.59,27.72,28.47,28.92,28.27,27.93,28.89,29.01,27.80,28.30,29.20,28.59,28.14,28.87,29.19,28.61,28.83,29.44,29.37,29.47,29.16,29.60,29.57,28.82,29.08,29.46,29.08,28.24,29.18,29.23,28.42,28.53,29.18,29.11,28.29,28.82,29.43,29.02,28.69,28.83,28.81,28.25,28.00,28.16,27.32,28.17,28.37,27.80,28.28,28.76,29.10,28.37,29.26,29.35,28.81,28.40,28.73,28.41,27.85,27.95,28.16,27.43,26.59,27.38,26.59,26.32,27.38,26.89,26.79,27.45,27.22,27.52,26.83,27.78,27.13,26.90,27.20,28.05,28.45,27.81,27.65,27.61,28.18,28.63,28.77,28.30,28.64,29.22,28.92,28.73,29.15,29.21,29.08,28.96,28.80,28.73,28.09,28.19,28.56,28.34,27.67,27.97,27.34,27.93,27.18,27.19,27.33,26.78,26.42,26.47,26.20,26.49,27.07,26.98,27.74,27.38,27.57,28.04,28.10,27.52,28.17,28.51,28.37,27.70,28.81,29.09,28.52,28.64,29.41,29.24,28.48,28.96,29.74,29.37,29.62,29.34,28.94,28.54,29.05,28.47,28.50,28.45,28.14,28.35,27.55,27.96,28.73,27.85,27.35,28.22,27.92,27.12,27.25,28.16,27.29,27.37,28.21,27.76,27.42,27.36,27.87,27.41,27.18,27.31,27.63,27.04,26.95,27.70,27.80,27.81,27.87,27.99,28.28,27.65,28.15,28.42,28.10,27.87,28.37,28.58,28.34,28.25,28.97,29.07,28.99,29.00,29.68,29.63,29.06,29.80,29.57,29.64,29.25,28.92,28.87,28.69,28.01,28.20,28.34,27.69,27.47,27.71,27.21,26.93,27.20,26.89,26.12,26.84,26.85,26.18,26.24,26.04,26.64,26.55,26.45,26.88,27.44,26.82,26.49,26.77,27.37,26.54,26.67,27.23,27.26,27.19,27.55,27.80,27.79,27.91,28.24,28.69,28.63,28.90,29.01,29.11,29.37,29.84,29.65,29.75,29.39,29.66,29.23,28.91,29.37,29.23,28.69,28.81,29.30,29.37,28.78,28.08,28.38,28.65,28.10,27.45,28.42,28.74,28.23,28.32,29.11,29.01,29.44,29.39,29.72,29.91,30.15,29.83,30.42,30.23,30.25,30.62,30.36,30.36,30.36,30.40,30.05,29.77,30.17,29.58,30.15,29.95,30.04,29.35,29.31,29.78,29.43,29.23,28.73,28.88,29.37,29.09,28.90,29.12,29.53,29.05,28.93,29.55,29.42,28.90,29.41,29.84,29.54,29.37,29.90,30.16,29.85,29.81,29.85,29.70,29.39,28.65,29.10,29.59,28.93,28.80,29.41,29.51,29.08,29.11,29.71,29.41,29.24,29.45,29.73,29.40,29.30,29.81,29.59,29.32,29.60,29.94,30.04,30.24,29.78,30.26,30.33,30.02,29.73,30.43,30.36,30.05,30.08,30.49,30.14,29.71,30.07,30.30,30.05,29.89,30.33,30.20,29.89,29.94,30.04,25.87,24.97,23.10,22.34,21.97,20.52,19.85,20.02,19.29,17.78,18.14,18.15,16.45,17.77,16.81,16.54,14.65,14.09,11.59,10.09,9.04,7.67,8.25,7.85,6.13,4.48,3.06,2.19,1.22,1.10,1.05,0.99,0.85,0.77,0.83,1.06,1.08,1.06,1.39,1.57,1.86,1.68,1.24,1.82,1.90,1.88,1.90,2.21,2.32,2.31,2.47,2.78,2.66,2.90,3.15,3.33,3.61,3.44,3.51,3.10,3.42,3.21,2.80,2.74,2.85,2.51,2.19,2.38,2.30,1.89,1.69,2.06,1.76,1.41,1.70,1.84,1.58,1.47,1.93,2.06,1.84,2.21,2.07,2.37,2.06,1.65,1.90,1.88,1.88,1.57,2.13,2.11,1.93,2.22,2.54,2.49,2.45,2.84,3.09,3.23,3.60,4.84,4.77,4.46,4.54,4.66,4.38,4.31,4.40,4.32,3.81,3.90,3.89,3.29,3.27,3.81,3.34,3.37,2.81,2.95,3.24,2.96,2.65,3.18,3.23,3.09,3.06,3.47,3.57,3.42,3.71,3.86,4.36,4.06,4.57,4.26,4.74,4.78,4.68,5.03,5.13,4.91,4.90,5.04,4.80,4.34,4.25,4.50,4.17,4.06,4.29,4.28,3.73,3.61,3.22,3.37,3.35,3.12,3.06,3.25,3.26,2.91,3.15,3.43,3.19,2.98,3.47,3.54,3.40,3.41,3.52,3.09,2.88,2.68,2.56,3.04,2.76,2.59,2.78,2.99,3.01,3.00,3.30,3.29,3.42,3.66,3.86,3.90,4.05,4.26,4.27,4.22,4.84,5.04,5.72,5.35,4.81,5.09,5.20,4.69,4.78,4.77,4.73,4.37,4.47,4.59,4.36,4.11,4.41,4.41,3.99,3.76,4.11,4.08,3.65,3.81,4.14,4.05,3.81,4.16,4.34,4.18,4.30,4.57,4.60,4.53,4.85,5.20,5.34,5.05,4.96,5.37,5.28,4.65,4.87,5.35,4.91,4.60,5.29,5.46,4.87,4.65,5.54,5.43,4.86,5.00,5.93,5.82,5.22,5.87,5.66,5.36,5.11,5.08,5.01,4.89,4.72,4.80,4.84,4.08,4.30,4.67,3.60,3.61,4.15,4.11,3.37,3.53,4.02,3.74,3.53,3.03,2.88,2.16,2.36,2.93,2.92,2.38,3.04,3.11,3.02,3.26,3.66,3.95,4.00,4.48,4.39,4.57,4.75,4.94,5.14,5.64,5.52,4.83,5.24,5.80,5.47,4.78,5.31,4.94,4.13,4.39,4.78,4.06,4.11,3.35,3.12,3.64,3.91,3.78,3.73,4.08,4.20,4.12,4.48,4.72,5.34,5.65,5.68,6.39,6.38,6.53,7.21,7.77,7.12,7.68,7.99,7.35,7.92,8.25,7.57,7.72,8.25,8.67,8.35,9.00,8.41,8.05,8.32,8.58,7.96,7.76,8.05,7.94,7.45,7.39,6.89,6.97,7.40,7.08,6.48,6.64,7.06,6.03,5.98,6.69,6.69,5.87,6.20,6.78,6.76,6.10,6.64,6.57,6.22,5.46,6.15,6.44,6.02,6.17,6.56,6.75,6.88,6.93,7.60,7.28,7.42,7.97,8.23,7.78,7.95,8.64,8.80,8.44,9.03,9.58,10.46,10.15,8.84,9.06,9.89,9.12,8.76,9.06,8.92,8.08,7.80,8.70,8.36,7.69,8.15,7.83,7.25,7.18,7.99,7.51,7.03,7.62,8.05,7.22,7.04,8.14,8.06,7.23,7.65,8.42,8.18,7.49,8.04,8.92,8.56,8.19,7.49,8.05,8.60,7.95,7.86,8.69,8.68,7.88,8.16,9.09,8.45,7.73,8.52,9.24,8.35,8.13,9.08,9.05,8.11,7.86,8.73,7.82,7.29,7.69,7.81,6.75,6.78,7.23,7.11,6.47,6.76,7.13,6.60,6.36,6.86,6.91,6.39,6.57,7.14,6.97,6.66,7.29,7.63,7.42,6.64,6.93,7.02,6.29,6.19,6.49,6.30,5.69,6.07,6.53,5.90,5.40,6.02,6.46,5.53,5.44,6.48,6.56,5.61,5.98,6.92,6.66,6.71,7.60,7.72,8.55,8.19,8.77,8.23,7.17,7.29,8.09,7.32,6.78,7.09,7.70,6.89,6.13,6.81,7.21,6.31,6.76,7.30,7.28,7.01,7.58,8.25,8.15,8.92,9.53,9.47,10.30,10.39,9.79,10.47,10.76,10.56,10.93,11.77,11.24,11.69,11.42,11.05,11.89,11.18,11.69,11.36,11.77,11.13,10.97,11.50,11.06,10.36,9.84,9.56,8.87,9.62,9.37,9.05,9.24,9.42,9.41,9.04,9.45,9.73,9.73,9.10,9.84,10.53,9.55,9.62,10.57,10.99,10.37,11.03,11.25,11.32,10.67,11.91,11.93,11.05,11.41,12.18,11.83,11.39,11.68,12.53,11.66,12.15,12.30,12.29,11.96,11.83,12.82,12.50,12.24,12.55,13.37,13.69,13.69,12.16,12.84,13.73,13.35,12.15,12.80,13.75,12.90,12.31,12.78,13.40,12.96,12.61,13.42,13.22,12.59,12.64,13.55,13.17,12.75,13.11],[30.55,30.62,30.44,30.41,30.31,29.95,30.32,30.18,30.03,29.76,30.10,30.09,29.64,30.15,30.09,30.10,29.68,29.90,29.99,29.66,29.73,29.68,29.87,29.97,30.09,30.33,30.27,30.29,30.36,29.97,29.86,30.18,29.93,29.51,29.52,29.72,29.52,29.19,29.72,29.87,29.55,29.16,29.48,29.60,29.19,29.21,29.55,29.40,28.90,29.48,29.76,29.31,28.99,29.54,29.79,29.30,29.65,29.83,29.84,29.43,29.81,30.04,29.73,29.74,30.12,30.05,29.67,30.13,30.23,29.75,29.90,30.13,30.04,29.90,30.09,30.24,30.15,30.00,30.45,30.32,30.28,30.52,30.36,30.58,30.41,30.22,30.38,30.18,30.19,29.48,29.83,30.20,30.08,29.55,30.08,30.34,30.18,29.89,30.16,30.33,30.30,30.53,30.47,30.32,30.23,30.32,30.22,30.13,30.46,30.41,30.02,30.43,30.34,29.98,30.29,30.38,30.21,30.42,30.25,30.22,30.09,30.20,29.69,29.75,29.85,29.61,29.36,29.67,29.72,29.03,29.33,28.77,29.08,29.24,29.62,29.24,29.71,28.92,28.67,29.02,28.59,29.03,28.52,29.09,29.35,28.61,28.40,29.14,29.13,28.56,29.08,29.61,29.60,29.16,29.54,29.42,28.48,28.75,29.26,29.01,28.16,28.97,29.11,28.89,28.25,28.88,29.05,28.60,28.03,28.91,28.31,27.81,27.98,28.76,28.59,27.63,28.33,28.85,28.10,27.61,28.43,28.54,27.37,27.79,28.53,28.20,27.53,28.23,28.48,27.79,27.73,28.09,28.68,28.43,28.65,28.22,28.44,28.38,27.77,27.63,28.00,27.68,27.04,27.13,27.76,27.08,26.84,27.15,27.49,26.73,26.58,27.64,27.38,26.79,27.25,27.57,27.49,26.74,27.73,27.77,27.53,27.49,28.27,28.13,27.74,28.36,28.76,28.36,28.22,28.96,28.83,28.63,28.19,27.67,28.11,27.91,27.08,27.53,27.70,27.58,26.81,27.58,27.66,27.44,27.04,27.83,27.16,27.82,27.96,28.07,27.80,28.57,28.53,27.86,28.43,28.89,28.29,27.81,28.84,28.87,27.55,28.12,29.23,28.59,27.92,28.67,29.32,28.50,28.49,29.39,29.33,29.34,29.07,29.36,29.24,28.40,28.81,29.05,28.88,28.20,29.03,29.14,28.48,28.58,29.17,29.00,28.38,28.76,29.29,29.01,28.80,28.69,28.67,28.41,28.12,28.09,27.23,28.40,28.32,27.80,28.29,28.64,29.04,28.30,29.16,29.29,28.83,28.33,28.70,28.22,27.94,27.99,28.22,27.53,26.77,27.56,26.42,26.34,27.53,26.63,26.45,27.27,26.91,26.76,26.55,27.18,26.66,26.74,26.45,27.60,28.10,27.53,27.27,27.26,27.88,28.33,28.45,28.20,28.48,28.93,28.82,28.63,29.02,28.94,28.81,28.91,28.73,28.65,27.96,28.13,28.25,28.11,27.51,27.78,27.43,27.63,26.83,27.21,27.19,26.50,26.13,26.35,26.07,26.43,27.28,27.05,27.73,27.46,27.46,27.90,28.00,27.36,28.00,28.39,28.25,27.45,28.74,28.98,28.39,28.50,29.39,29.14,28.24,28.83,29.63,29.21,29.46,29.09,28.76,28.38,28.78,28.22,28.31,28.08,27.75,28.17,27.06,27.76,28.54,27.86,27.18,28.09,27.94,27.06,27.12,28.06,27.23,27.28,28.04,27.62,27.41,27.46,27.85,27.43,27.14,27.33,27.56,26.87,27.05,27.64,27.61,27.66,27.68,27.80,28.22,27.55,28.16,28.39,28.05,27.87,28.32,28.45,28.17,28.27,28.75,28.91,28.83,28.79,29.45,29.47,28.89,29.62,29.36,29.48,29.06,28.72,28.77,28.62,28.01,28.17,28.27,27.83,27.52,27.76,27.33,26.98,27.13,26.83,26.24,26.90,26.83,26.24,26.29,26.10,26.67,26.47,26.47,26.88,27.29,26.81,26.43,26.92,27.57,26.75,26.87,27.33,27.40,27.19,27.69,27.80,27.76,27.78,28.12,28.66,28.51,28.80,28.83,29.02,29.30,29.63,29.54,29.55,29.20,29.49,29.06,28.82,29.26,29.14,28.71,28.73,29.19,29.25,28.70,27.99,28.37,28.68,28.09,27.57,28.49,28.70,28.24,28.25,29.06,28.86,29.32,29.19,29.60,29.81,30.04,29.70,30.26,30.09,30.10,30.46,30.30,30.24,30.27,30.33,29.91,29.68,30.09,29.48,30.14,29.91,29.99,29.33,29.31,29.79,29.40,29.17,28.65,28.85,29.29,28.98,28.81,29.04,29.40,28.94,28.92,29.35,29.31,28.82,29.20,29.62,29.35,29.18,29.67,30.01,29.71,29.66,29.72,29.56,29.36,28.61,29.14,29.54,28.87,28.81,29.40,29.44,29.01,29.10,29.65,29.37,29.21,29.46,29.61,29.29,29.26,29.71,29.49,29.26,29.52,29.91,29.98,30.11,29.75,30.22,30.29,29.92,29.65,30.39,30.27,29.99,29.99,30.37,30.04,29.55,29.89,30.23,29.99,29.74,30.23,30.09,29.86,29.92,29.91,25.69,24.89,23.13,22.24,21.75,20.41,19.68,20.04,19.29,17.93,18.40,18.53,17.24,18.12,17.17,16.69,15.22,14.81,11.75,10.78,9.26,7.93,7.82,7.49,5.82,4.40,3.25,2.17,1.30,1.23,0.99,0.97,1.00,0.81,0.76,0.83,0.99,1.01,1.08,1.24,1.56,1.39,1.10,1.55,1.72,1.64,1.68,1.94,2.05,2.02,2.21,2.39,2.41,2.58,2.78,2.89,3.14,2.94,3.04,2.75,2.87,2.88,2.43,2.45,2.44,2.11,1.96,1.93,1.91,1.74,1.50,1.69,1.58,1.26,1.39,1.55,1.39,1.26,1.60,1.79,1.70,2.00,1.82,2.08,1.82,1.53,1.83,1.76,1.85,1.73,2.12,1.98,1.81,2.15,2.36,2.26,2.14,2.62,2.85,2.94,3.34,4.44,4.37,3.95,3.99,4.04,3.84,3.75,3.87,3.82,3.45,3.50,3.51,3.03,3.09,3.41,3.20,3.12,2.75,2.89,3.08,2.75,2.55,2.99,3.03,2.95,2.89,3.26,3.14,3.10,3.37,3.58,3.92,3.55,4.00,3.62,3.99,4.11,4.01,4.36,4.31,4.21,4.15,4.24,4.05,3.69,3.64,3.79,3.55,3.37,3.64,3.59,3.15,3.10,2.70,3.02,2.96,2.65,2.59,2.86,2.87,2.54,2.75,3.03,2.73,2.68,2.93,3.09,3.03,2.96,3.06,2.79,2.62,2.34,2.39,2.66,2.45,2.31,2.51,2.64,2.68,2.66,2.92,2.94,3.01,3.26,3.39,3.31,3.40,3.72,3.74,3.67,4.16,4.37,4.85,4.61,4.10,4.42,4.51,4.09,4.06,4.06,4.09,3.80,3.82,3.96,3.80,3.66,3.80,3.85,3.64,3.31,3.77,3.91,3.30,3.48,4.02,3.88,3.25,3.88,4.28,3.80,3.96,4.36,4.62,4.13,4.53,4.94,5.14,4.90,4.59,5.23,5.31,4.25,4.82,5.29,4.78,4.26,5.25,5.22,4.75,4.41,5.44,5.17,4.72,4.76,5.57,5.51,5.00,5.57,5.73,5.15,5.06,5.07,5.12,4.70,4.42,4.74,4.38,4.22,4.03,4.36,4.03,3.86,3.79,4.05,3.41,3.37,3.95,3.77,3.06,3.00,2.76,2.35,2.74,3.09,2.71,2.56,3.45,3.37,3.27,3.63,3.88,3.76,4.26,4.65,4.22,4.47,4.75,4.91,5.02,5.37,5.30,4.65,5.03,5.39,5.02,4.63,5.17,4.76,4.10,4.49,4.72,4.09,4.01,3.48,2.98,3.72,3.95,3.53,3.58,4.00,3.98,3.85,4.35,4.69,5.02,5.22,5.27,5.79,6.03,6.18,6.58,7.14,6.84,7.04,7.33,7.19,7.40,7.59,7.04,7.41,7.69,7.74,7.58,8.04,7.61,7.60,7.95,7.70,7.43,7.24,7.39,7.30,6.90,6.82,6.44,6.55,6.93,6.66,6.24,6.37,6.68,5.95,5.77,6.27,6.22,5.48,5.74,6.37,6.29,5.73,6.11,6.07,5.64,5.07,5.66,5.95,5.67,5.79,6.01,6.33,6.47,6.35,6.88,6.92,6.58,7.04,7.63,7.17,7.05,7.66,8.15,7.94,8.06,8.57,9.47,8.97,8.13,8.24,8.71,8.25,8.07,8.12,7.93,7.60,7.38,7.77,7.49,7.29,7.28,7.12,6.74,6.72,7.29,6.85,6.58,6.99,7.34,6.68,6.64,7.45,7.42,6.93,7.20,7.79,7.68,6.98,7.53,8.33,8.13,7.61,7.09,7.59,7.97,7.63,7.32,8.16,8.12,7.56,7.69,8.50,7.95,7.37,8.26,8.48,7.94,7.79,8.61,8.33,7.59,7.17,8.14,7.28,6.70,7.23,7.36,6.23,6.21,6.85,6.62,5.85,6.53,6.80,6.17,6.20,6.57,6.58,5.97,6.32,6.80,6.58,6.25,6.91,7.17,7.03,6.20,6.66,6.56,5.77,5.70,6.15,5.81,5.25,5.74,6.15,5.60,4.96,5.65,6.11,5.04,4.96,6.02,6.02,5.03,5.48,6.45,5.91,6.07,6.89,7.06,7.71,7.57,7.86,7.49,6.65,6.77,7.26,6.84,6.15,6.43,6.95,6.46,5.66,6.38,6.64,5.84,6.35,6.73,6.88,6.52,6.99,7.42,7.51,8.10,8.74,8.84,9.47,9.09,9.25,9.62,10.23,9.92,10.29,11.17,10.78,11.15,11.05,10.83,11.43,10.83,11.41,11.04,11.38,10.64,10.74,11.30,10.60,9.99,9.43,9.20,8.65,9.15,9.00,8.53,8.67,8.97,8.95,8.32,8.95,9.09,9.26,8.64,9.42,10.00,9.26,9.27,10.04,10.37,9.84,10.40,10.50,10.64,10.05,11.09,11.35,10.71,11.02,11.67,11.44,11.02,11.25,12.11,11.49,11.97,11.91,12.12,11.82,11.47,12.34,12.39,12.13,12.06,12.84,13.07,13.12,11.88,12.23,13.17,13.09,11.99,12.27,13.10,12.38,11.68,12.14,12.64,12.61,12.22,12.72,12.44,12.11,11.99,12.72,12.27,12.05,12.36],[30.78,30.78,30.55,30.53,30.40,30.13,30.45,30.32,30.21,30.04,30.29,30.31,29.91,30.23,30.25,30.17,29.82,30.04,30.08,29.75,29.89,29.86,29.84,30.06,30.10,30.39,30.38,30.52,30.55,30.09,30.03,30.42,30.08,29.78,29.91,29.73,29.73,29.49,29.93,29.90,29.63,29.36,29.78,29.67,29.47,29.43,29.75,29.51,29.14,29.68,29.74,29.52,29.20,29.64,29.85,29.49,29.91,29.89,29.99,29.60,30.05,30.19,29.81,29.86,30.15,30.00,29.80,30.17,30.26,29.91,30.14,30.24,30.27,30.16,30.20,30.42,30.21,30.13,30.57,30.50,30.38,30.60,30.52,30.67,30.58,30.27,30.50,30.32,30.34,29.89,29.96,30.34,30.24,29.77,30.20,30.35,30.15,29.98,30.23,30.41,30.43,30.61,30.59,30.44,30.48,30.45,30.33,30.22,30.51,30.56,30.18,30.52,30.48,30.15,30.36,30.59,30.41,30.51,30.33,30.22,30.28,30.32,29.81,29.92,30.06,29.72,29.60,29.92,29.87,29.19,29.60,29.07,29.43,29.52,29.79,29.55,29.89,29.26,29.07,29.41,28.90,29.30,28.78,29.33,29.53,28.92,28.72,29.38,29.27,28.88,29.15,29.72,29.72,29.25,29.54,29.53,28.76,28.82,29.41,29.29,28.52,29.10,29.34,29.20,28.58,29.08,29.33,29.17,28.54,29.19,28.64,28.16,28.08,29.04,28.76,27.91,28.66,28.97,28.35,28.06,28.57,28.84,27.99,28.20,28.66,28.58,28.09,28.63,28.76,28.14,28.19,28.44,28.94,28.67,28.86,28.46,28.68,28.54,28.06,27.99,28.34,28.11,27.38,27.66,28.08,27.82,27.41,27.43,28.10,27.62,27.24,28.00,28.00,27.43,27.71,27.99,28.11,27.31,27.96,28.26,28.05,27.88,28.59,28.51,28.02,28.68,29.01,28.75,28.59,29.21,29.04,28.89,28.53,28.04,28.31,28.06,27.38,27.84,27.70,27.64,27.08,27.65,27.76,27.53,27.37,27.81,27.47,28.05,28.11,28.36,27.91,28.78,28.70,27.93,28.56,29.03,28.44,27.94,28.96,29.08,27.85,28.27,29.12,28.70,28.17,28.86,29.34,28.55,28.77,29.39,29.38,29.68,29.25,29.60,29.52,28.94,29.20,29.39,28.99,28.49,29.16,29.22,28.77,28.68,29.19,29.06,28.63,28.87,29.48,29.11,28.92,29.00,28.91,28.48,28.33,28.41,27.55,28.46,28.56,28.09,28.52,28.77,29.32,28.57,29.32,29.42,28.87,28.60,28.64,28.50,28.18,28.27,28.39,27.79,27.31,27.77,26.97,26.70,27.62,27.17,26.82,27.48,27.16,27.23,26.86,27.63,27.12,26.90,26.83,27.93,28.27,27.71,27.57,27.53,28.14,28.73,28.69,28.07,28.29,29.17,28.75,28.23,29.22,29.23,29.13,29.04,28.90,28.95,27.94,28.17,28.59,28.35,27.70,27.84,27.44,27.49,27.16,27.44,27.35,26.83,26.59,26.78,26.49,26.72,27.53,27.27,28.05,27.61,27.71,27.97,28.20,27.59,28.18,28.53,28.33,27.64,28.69,28.97,28.48,28.32,29.35,29.22,28.25,28.72,29.81,29.42,29.63,29.38,28.69,28.42,29.11,28.37,28.06,28.25,28.09,28.23,27.23,27.94,28.75,28.01,27.50,28.25,28.21,27.33,27.37,28.18,27.79,27.64,28.23,27.88,27.76,27.68,28.02,27.70,27.43,27.67,27.81,27.20,27.44,28.09,27.82,28.04,28.08,28.16,28.50,27.81,28.43,28.55,28.20,27.99,28.66,28.60,28.26,28.59,29.04,29.13,29.06,29.00,29.59,29.54,29.06,29.57,29.38,29.54,29.26,28.88,29.06,28.97,28.36,28.50,28.65,28.25,27.94,28.06,27.95,27.54,27.53,27.29,26.79,27.23,27.20,26.69,26.50,26.28,26.92,26.81,26.74,27.17,27.64,27.19,26.74,27.23,27.64,27.13,27.33,27.73,27.83,27.59,28.13,28.12,28.13,28.12,28.37,28.87,28.72,29.06,29.00,29.09,29.48,29.71,29.65,29.69,29.36,29.72,29.26,28.98,29.41,29.31,28.87,28.97,29.46,29.49,29.03,28.36,28.57,28.79,28.42,27.83,28.56,28.92,28.48,28.40,29.19,29.10,29.59,29.47,29.75,29.96,30.11,29.78,30.36,30.20,30.16,30.56,30.34,30.31,30.34,30.31,29.88,29.65,30.13,29.49,30.17,30.05,30.11,29.39,29.47,29.97,29.61,29.46,29.06,29.16,29.52,29.21,29.05,29.33,29.51,29.15,29.10,29.48,29.44,28.95,29.32,29.63,29.44,29.31,29.72,29.98,29.84,29.80,29.87,29.76,29.52,28.81,29.24,29.64,28.93,28.94,29.50,29.50,28.99,29.14,29.78,29.35,29.23,29.57,29.71,29.46,29.46,29.88,29.62,29.43,29.75,30.10,30.17,30.31,29.93,30.29,30.46,29.99,29.76,30.45,30.41,30.11,30.12,30.46,30.16,29.70,30.02,30.27,30.09,29.87,30.27,30.19,29.99,30.00,30.07,25.96,25.34,23.35,22.62,21.81,20.62,19.85,19.99,19.00,17.80,18.01,18.38,17.06,18.19,17.28,16.86,15.48,14.93,12.27,10.75,9.72,8.11,8.24,7.86,6.40,4.91,3.41,2.39,1.50,1.47,1.23,1.05,1.12,1.05,0.80,0.76,0.89,1.06,1.16,1.48,1.78,1.56,1.32,1.82,1.99,1.80,1.83,2.23,2.32,2.28,2.54,2.66,2.69,2.85,3.03,3.20,3.53,3.18,3.35,3.02,3.13,3.05,2.62,2.58,2.68,2.47,2.12,2.20,2.16,1.86,1.61,1.86,1.68,1.36,1.57,1.72,1.50,1.30,1.84,2.04,1.95,2.26,2.07,2.33,2.11,1.63,2.06,2.07,2.19,1.90,2.35,2.25,1.98,2.42,2.75,2.54,2.47,2.87,2.96,3.06,3.45,4.71,4.68,4.05,4.33,4.43,4.16,3.94,4.31,4.25,3.71,3.78,3.85,3.35,3.37,3.73,3.57,3.45,2.95,3.30,3.51,3.14,2.91,3.33,3.38,3.23,3.23,3.66,3.57,3.43,3.82,3.95,4.53,4.00,4.68,4.04,4.64,4.75,4.35,4.95,4.93,4.81,4.75,4.82,4.63,4.11,4.21,4.32,3.96,3.92,4.15,4.05,3.52,3.46,3.14,3.26,3.29,2.94,2.89,3.17,3.13,2.64,2.96,3.34,3.12,2.78,3.23,3.51,3.31,3.27,3.46,3.00,2.89,2.55,2.45,2.93,2.71,2.40,2.81,3.00,2.91,2.92,3.30,3.33,3.33,3.49,3.75,3.78,3.93,4.29,4.38,4.33,4.87,5.09,5.80,5.39,4.82,5.05,5.25,4.79,4.66,4.76,4.78,4.26,4.34,4.50,4.26,4.01,4.19,4.27,3.82,3.59,4.04,4.15,3.56,3.76,4.25,4.13,3.53,4.13,4.51,4.00,4.18,4.79,4.97,4.45,4.95,5.41,5.73,5.44,5.02,5.74,5.68,4.69,5.05,5.59,5.26,4.49,5.44,5.50,5.07,4.64,5.59,5.44,4.91,5.05,5.79,5.95,5.39,6.01,5.97,5.55,5.40,5.23,5.35,5.09,4.79,4.91,4.72,4.36,4.32,4.60,3.96,3.72,3.97,4.02,3.34,3.67,4.01,3.95,3.55,3.08,2.88,2.43,2.77,3.08,2.89,2.63,3.36,3.35,2.94,3.66,4.02,3.95,4.25,4.88,4.59,4.78,5.01,5.25,5.36,5.99,5.74,4.89,5.30,5.90,5.34,4.92,5.67,5.21,4.41,4.77,4.94,4.02,4.15,3.32,3.16,3.90,4.18,3.67,3.62,4.22,4.24,4.11,4.55,4.71,5.32,5.53,5.56,6.14,6.35,6.58,7.12,8.01,7.06,7.59,7.77,7.45,7.79,8.20,7.53,7.75,8.12,8.46,8.19,8.96,8.36,7.96,8.57,8.47,7.96,7.76,7.91,8.03,7.54,7.27,7.06,7.21,7.36,6.98,6.45,6.77,6.94,6.28,6.11,6.57,6.48,5.80,6.09,6.67,6.50,6.03,6.48,6.37,6.06,5.52,6.14,6.28,6.09,6.28,6.55,6.62,6.67,6.80,7.29,7.24,7.04,7.64,8.07,7.73,7.62,8.28,8.60,8.58,8.84,9.47,10.17,9.87,8.86,8.96,9.57,8.79,8.49,8.83,8.57,8.05,7.74,8.34,8.15,7.50,7.84,7.59,7.13,7.08,7.66,7.34,6.93,7.47,7.87,7.22,7.03,7.97,7.91,7.27,7.73,8.39,8.14,7.53,8.09,9.00,8.72,8.26,7.58,8.17,8.53,7.97,7.84,8.71,8.53,7.93,8.27,8.97,8.34,7.78,8.62,8.97,8.39,8.25,9.11,8.84,8.04,8.05,8.85,7.85,7.27,7.89,7.89,6.64,6.68,7.27,7.10,6.23,6.81,7.05,6.59,6.47,6.89,6.99,6.31,6.74,7.31,7.11,6.72,7.54,7.79,7.61,6.69,6.96,6.94,6.21,6.22,6.47,6.09,5.71,5.94,6.36,6.03,5.34,6.02,6.37,5.48,5.35,6.36,6.54,5.33,5.94,6.84,6.40,6.69,7.45,7.54,8.08,8.11,8.38,8.06,7.22,7.30,7.84,7.24,6.87,6.92,7.48,6.91,6.21,6.70,7.04,6.39,6.70,7.12,7.26,6.89,7.38,7.95,7.89,8.57,9.31,9.49,10.06,9.78,9.88,10.24,10.78,10.75,11.14,12.00,11.61,11.99,11.42,11.35,12.23,11.76,12.20,11.82,12.26,11.35,11.49,11.91,11.05,10.39,9.81,9.64,8.84,9.41,9.56,9.04,8.90,9.45,9.57,9.02,9.22,10.06,9.64,9.19,9.80,10.60,9.67,9.87,10.70,10.97,10.40,10.85,11.16,11.26,10.49,11.59,11.91,11.03,11.34,12.15,11.88,11.36,11.63,12.63,12.05,12.33,12.42,12.72,12.51,12.24,13.21,12.98,12.67,13.03,14.02,14.07,14.07,12.75,13.13,14.30,13.62,12.63,13.15,14.22,13.12,12.50,13.04,13.58,13.13,12.79,13.63,13.22,12.72,12.82,13.49,13.01,12.62,12.83],[30.76,30.77,30.61,30.60,30.47,30.12,30.51,30.44,30.21,30.03,30.32,30.36,29.95,30.34,30.38,30.32,29.97,30.21,30.15,30.02,29.93,29.97,29.93,30.22,30.23,30.58,30.34,30.55,30.60,30.21,30.14,30.54,30.18,29.93,30.13,30.14,29.66,29.89,30.06,30.09,29.80,29.58,29.99,29.72,29.62,29.70,29.84,29.58,29.41,29.88,29.85,29.60,29.38,29.71,29.93,29.61,30.03,30.02,30.13,29.68,30.23,30.33,29.88,29.92,30.32,30.13,29.92,30.26,30.37,30.05,30.33,30.35,30.38,30.32,30.37,30.53,30.31,30.35,30.68,30.62,30.55,30.69,30.56,30.77,30.65,30.43,30.64,30.42,30.50,29.89,30.15,30.46,30.32,29.80,30.32,30.46,30.30,30.09,30.39,30.54,30.50,30.75,30.68,30.52,30.60,30.67,30.44,30.26,30.61,30.67,30.24,30.65,30.60,30.28,30.49,30.67,30.46,30.64,30.46,30.28,30.41,30.33,29.95,30.07,30.15,29.80,29.73,30.02,29.99,29.35,29.61,29.04,29.41,29.51,29.89,29.58,29.95,29.27,29.06,29.45,29.04,29.41,28.95,29.45,29.64,28.95,28.84,29.52,29.36,28.98,29.28,29.89,29.85,29.37,29.60,29.54,28.91,28.96,29.48,29.30,28.57,29.20,29.34,29.20,28.69,29.27,29.36,29.06,28.56,29.24,28.76,28.39,28.31,29.36,29.03,28.19,28.92,29.21,28.48,28.16,28.81,28.92,27.82,28.28,28.82,28.66,28.15,28.79,28.82,28.25,28.44,28.48,29.00,28.77,28.99,28.70,28.79,28.82,28.32,28.21,28.53,28.40,27.66,27.77,28.29,27.93,27.50,27.58,28.20,27.60,27.16,28.17,28.08,27.32,27.84,28.18,28.02,27.21,28.17,28.29,27.96,28.00,28.68,28.65,28.26,28.88,29.18,28.89,28.76,29.41,29.29,29.11,28.78,28.20,28.45,28.27,27.36,28.10,27.90,27.84,27.15,27.77,27.81,27.50,27.26,27.69,27.35,28.11,28.04,28.54,28.18,28.88,28.76,27.88,28.67,29.12,28.43,28.19,29.05,29.31,28.22,28.48,29.44,29.16,28.36,28.97,29.56,28.93,28.80,29.55,29.56,29.87,29.50,29.80,29.69,29.11,29.30,29.80,29.44,28.62,29.38,29.43,28.94,28.92,29.33,29.35,28.67,29.05,29.72,29.20,28.99,29.05,28.96,28.39,28.19,28.39,27.63,28.37,28.62,28.17,28.66,29.06,29.38,28.61,29.38,29.53,28.96,28.73,28.92,28.74,28.21,28.36,28.39,27.95,27.19,27.67,27.04,26.69,27.57,27.48,27.19,27.64,27.62,27.83,27.48,28.06,27.24,27.18,27.32,28.45,28.76,27.99,28.09,27.96,28.49,28.89,29.06,28.48,28.74,29.33,29.11,28.72,29.46,29.53,29.44,29.31,29.12,29.12,28.33,28.45,28.85,28.62,27.92,28.11,27.55,28.04,27.20,27.35,27.36,26.95,26.70,26.97,26.62,26.84,27.65,27.36,28.20,27.81,27.67,28.16,28.31,27.74,28.35,28.70,28.55,27.95,28.91,29.23,28.74,28.63,29.66,29.47,28.64,29.14,29.98,29.52,29.85,29.61,29.07,28.75,29.33,28.66,28.54,28.74,28.27,28.56,27.83,28.29,28.82,28.16,27.74,28.49,28.30,27.66,27.71,28.30,27.95,27.80,28.51,28.04,27.92,27.85,28.20,27.84,27.81,27.84,28.00,27.57,27.49,28.15,28.05,28.19,28.34,28.39,28.61,28.00,28.48,28.60,28.33,28.10,28.63,28.85,28.50,28.59,29.18,29.36,29.20,29.12,29.81,29.79,29.20,29.76,29.52,29.68,29.39,29.03,29.16,29.03,28.46,28.70,28.80,28.31,27.88,28.18,27.94,27.58,27.67,27.49,26.84,27.39,27.57,26.82,26.79,26.52,27.15,27.14,27.02,27.46,27.76,27.34,26.83,27.35,27.75,27.02,27.17,27.76,27.76,27.65,28.20,28.21,28.21,28.25,28.48,28.95,28.82,29.14,29.14,29.31,29.54,29.94,29.90,29.93,29.54,29.91,29.49,29.21,29.61,29.46,29.01,29.06,29.64,29.68,29.17,28.44,28.74,28.98,28.46,27.86,28.69,29.07,28.55,28.59,29.31,29.27,29.70,29.67,29.91,30.10,30.26,29.96,30.58,30.36,30.32,30.71,30.45,30.45,30.49,30.45,29.94,29.80,30.21,29.69,30.20,30.08,30.19,29.51,29.52,30.03,29.64,29.53,29.12,29.29,29.55,29.32,29.14,29.38,29.59,29.25,29.16,29.60,29.56,29.06,29.46,29.82,29.63,29.50,29.89,30.11,30.02,29.97,30.03,29.87,29.65,28.92,29.41,29.81,29.14,29.09,29.66,29.68,29.21,29.30,29.89,29.49,29.29,29.69,29.84,29.50,29.52,29.94,29.72,29.45,29.79,30.15,30.23,30.35,29.96,30.36,30.50,30.11,29.87,30.54,30.48,30.13,30.15,30.57,30.23,29.86,30.12,30.36,30.17,29.99,30.41,30.29,30.11,30.12,30.11,25.81,25.15,23.11,22.50,21.96,20.39,20.25,20.37,19.21,17.96,18.36,18.60,16.89,18.04,17.22,16.63,15.29,14.62,12.05,10.64,9.94,8.48,8.61,7.99,6.30,4.73,3.17,2.40,1.68,1.60,1.43,1.21,1.10,1.18,1.01,0.83,0.76,0.87,1.04,1.57,1.69,1.35,1.34,1.85,1.93,1.66,1.85,2.19,2.20,2.25,2.53,2.64,2.68,2.97,3.08,3.23,3.58,3.35,3.42,3.07,3.29,3.19,2.73,2.75,2.94,2.65,2.23,2.44,2.55,2.06,1.83,2.24,2.05,1.61,1.78,2.02,1.67,1.48,1.98,2.16,1.99,2.35,2.29,2.58,2.38,1.88,2.26,2.35,2.33,2.13,2.58,2.72,2.27,2.52,3.08,2.84,2.75,3.11,3.31,3.44,3.73,5.14,5.08,4.57,4.81,4.84,4.51,4.29,4.70,4.57,3.94,4.20,4.30,3.72,3.74,4.17,3.97,3.85,3.23,3.50,3.87,3.53,3.11,3.68,3.73,3.45,3.45,3.89,3.77,3.53,3.77,3.79,4.38,3.93,4.54,3.90,4.51,4.53,4.24,4.85,4.87,4.59,4.61,4.68,4.41,3.98,4.04,4.20,3.82,3.78,4.01,3.99,3.44,3.27,2.98,3.13,3.12,2.79,2.73,3.04,2.87,2.46,2.85,3.19,2.88,2.72,3.22,3.42,3.24,3.22,3.34,2.91,2.70,2.31,2.25,2.71,2.47,2.11,2.65,2.73,2.69,2.68,3.03,3.09,3.10,3.28,3.55,3.53,3.79,3.99,4.18,4.08,4.68,4.89,5.63,5.26,4.65,4.91,5.05,4.58,4.52,4.58,4.50,4.04,4.20,4.32,3.99,3.82,3.99,4.10,3.70,3.53,3.96,3.99,3.47,3.67,4.07,4.06,3.55,4.12,4.46,4.19,4.28,4.69,4.92,4.80,5.13,5.71,5.89,5.55,5.32,5.79,5.66,4.87,5.13,5.58,5.16,4.68,5.33,5.45,5.00,4.82,5.41,5.37,4.94,5.08,5.66,5.77,5.22,5.82,5.82,5.57,5.12,4.97,5.05,5.12,4.73,4.89,4.98,3.99,4.45,4.74,3.94,3.77,4.12,4.51,3.65,3.39,4.17,4.18,3.70,3.44,3.21,2.64,3.07,3.28,2.63,2.84,3.49,3.53,3.12,3.73,3.81,4.05,3.95,4.39,4.40,4.37,4.68,5.16,5.32,5.93,5.58,4.87,5.32,5.92,5.40,4.98,5.55,5.29,4.38,4.50,4.99,4.40,3.99,2.84,2.84,3.65,3.60,3.79,3.71,4.26,4.32,4.25,4.53,5.02,5.38,5.47,5.46,6.16,6.32,6.37,7.14,8.01,6.90,7.37,7.64,7.18,7.63,7.96,7.44,7.68,8.00,8.34,8.10,8.82,8.42,8.02,8.49,8.51,8.01,7.82,8.06,8.10,7.75,7.56,7.25,7.34,7.29,7.03,6.46,6.54,6.89,6.02,5.97,6.31,6.56,5.66,5.80,6.59,6.60,5.96,6.50,6.47,6.13,5.45,6.25,6.38,5.95,6.11,6.63,6.64,6.65,6.93,7.27,7.12,7.12,7.79,8.06,7.82,7.82,8.43,8.64,8.53,9.11,9.61,10.64,10.07,8.91,8.97,9.65,9.01,8.50,8.80,8.59,7.93,7.66,8.37,8.18,7.33,7.77,7.67,7.04,6.98,7.64,7.29,6.93,7.39,7.87,7.14,6.99,7.87,7.90,7.26,7.75,8.34,8.04,7.46,8.01,8.87,8.50,8.20,7.63,8.09,8.54,8.00,7.89,8.62,8.47,7.83,8.17,8.93,8.28,7.89,8.64,8.94,8.33,8.33,9.20,8.89,8.12,8.25,8.89,7.98,7.42,7.80,7.89,6.87,6.84,7.18,7.18,6.29,6.74,6.99,6.70,6.45,6.87,6.94,6.31,6.70,7.27,7.03,6.61,7.39,7.58,7.63,6.66,6.86,6.99,6.32,6.09,6.45,6.28,5.71,5.95,6.45,6.13,5.35,6.15,6.63,5.55,5.46,6.59,6.65,5.55,6.18,7.20,6.77,7.05,7.80,7.98,8.45,8.28,8.65,8.15,7.34,7.66,8.13,7.36,7.07,7.35,7.83,7.26,6.35,6.92,7.18,6.44,6.82,7.11,7.31,7.06,7.44,7.99,7.92,8.57,9.34,9.65,10.26,9.99,9.95,10.48,10.84,10.90,11.35,12.21,11.84,12.25,11.56,11.56,12.29,11.92,12.09,11.85,12.27,11.43,11.47,11.74,11.11,10.63,9.92,9.55,9.07,9.62,9.53,8.92,9.16,9.47,9.52,8.95,9.36,10.02,9.61,9.15,9.90,10.50,9.66,9.76,10.65,10.74,10.40,10.76,11.24,11.35,10.69,11.81,11.96,10.97,11.55,12.35,11.88,11.52,11.79,12.72,12.01,12.34,12.58,12.55,12.34,12.32,13.27,12.79,12.49,13.01,14.04,14.15,14.08,12.87,13.25,14.35,13.60,12.63,13.35,14.15,13.25,12.71,13.16,13.32,13.14,12.84,13.70,13.33,12.67,12.99,13.64,13.28,12.78,13.03],[30.72,30.72,30.54,30.50,30.36,30.06,30.39,30.34,30.04,29.89,30.22,30.21,29.80,30.22,30.16,30.06,29.78,30.00,30.01,29.82,29.81,29.89,29.85,30.05,30.14,30.40,30.32,30.31,30.50,30.11,30.02,30.40,30.17,29.75,29.90,30.00,29.74,29.34,29.85,29.91,29.66,29.25,29.67,29.68,29.35,29.52,29.73,29.48,29.09,29.67,29.82,29.38,29.19,29.59,29.79,29.39,29.82,29.88,29.98,29.60,30.09,30.12,29.75,29.86,30.19,30.11,29.77,30.18,30.28,29.96,30.08,30.26,30.28,30.09,30.23,30.37,30.20,30.22,30.51,30.48,30.42,30.54,30.48,30.58,30.48,30.30,30.47,30.23,30.30,29.77,29.96,30.24,30.22,29.72,30.18,30.33,30.23,30.01,30.22,30.42,30.35,30.52,30.46,30.40,30.39,30.48,30.22,30.05,30.44,30.37,30.06,30.45,30.36,30.19,30.36,30.48,30.31,30.47,30.27,30.15,30.18,30.13,29.85,29.86,29.98,29.65,29.56,29.72,29.74,29.14,29.35,28.86,29.05,29.28,29.60,29.29,29.70,28.90,28.67,29.05,28.61,29.06,28.64,29.26,29.40,28.56,28.58,29.32,29.22,28.74,29.14,29.72,29.69,29.19,29.54,29.42,28.62,28.78,29.29,29.11,28.34,29.09,29.24,28.92,28.31,28.96,29.22,28.76,28.15,28.91,28.47,28.09,28.22,28.94,28.65,27.68,28.50,28.92,28.05,27.73,28.45,28.51,27.43,27.87,28.55,28.22,27.63,28.26,28.55,27.91,27.90,28.23,28.78,28.56,28.81,28.47,28.55,28.56,28.09,27.88,28.03,27.95,27.22,27.41,27.86,27.35,26.92,27.20,27.69,26.95,26.78,27.79,27.52,26.93,27.41,27.71,27.60,26.93,28.07,28.10,27.67,27.78,28.48,28.27,27.86,28.63,28.88,28.67,28.44,29.10,29.04,28.82,28.43,28.04,28.26,27.98,27.20,27.71,27.63,27.54,26.81,27.60,27.52,27.32,26.96,27.56,27.14,28.00,27.81,28.28,27.91,28.65,28.44,27.65,28.36,28.78,28.17,27.94,28.79,28.90,28.09,28.28,29.14,29.02,28.46,28.81,29.30,28.81,28.86,29.32,29.40,29.58,29.37,29.75,29.53,29.06,29.48,29.64,29.35,28.73,29.21,29.24,28.87,28.87,29.14,29.06,28.58,28.84,29.47,29.02,28.76,28.77,28.71,28.18,28.02,28.14,27.32,28.31,28.39,27.89,28.35,28.86,29.05,28.45,29.15,29.19,28.66,28.48,28.76,28.58,28.04,28.08,28.45,27.83,26.73,27.39,26.58,26.37,27.38,26.90,26.94,27.46,27.09,27.42,27.21,27.73,26.96,26.99,27.19,28.02,28.34,27.77,27.89,27.61,28.11,28.60,28.66,28.30,28.59,29.12,28.86,28.61,29.19,29.22,29.03,29.09,28.84,28.76,28.13,28.26,28.52,28.32,27.72,27.92,27.28,27.93,27.19,27.13,27.12,26.71,26.51,26.59,26.24,26.65,27.19,27.08,27.79,27.48,27.61,28.00,28.14,27.49,28.05,28.58,28.39,27.78,28.87,29.09,28.54,28.60,29.44,29.24,28.45,28.97,29.74,29.38,29.63,29.36,29.01,28.56,29.02,28.41,28.41,28.46,27.98,28.36,27.69,27.92,28.61,28.02,27.42,28.33,28.17,27.31,27.34,28.24,27.63,27.50,28.33,27.81,27.43,27.52,27.92,27.47,27.45,27.52,27.68,27.12,27.16,27.86,27.88,27.87,27.95,28.15,28.34,27.73,28.30,28.44,28.09,27.91,28.47,28.56,28.29,28.40,28.98,29.16,29.04,28.95,29.61,29.62,29.04,29.63,29.43,29.49,29.18,28.88,28.97,28.72,28.13,28.28,28.43,27.80,27.59,27.84,27.49,27.12,27.17,27.02,26.42,26.86,27.07,26.31,26.37,26.25,26.82,26.71,26.62,27.01,27.42,26.92,26.45,26.92,27.50,26.64,26.76,27.39,27.33,27.14,27.77,27.86,27.87,27.78,28.19,28.72,28.60,28.83,28.95,29.11,29.34,29.75,29.70,29.82,29.35,29.76,29.37,28.86,29.46,29.38,28.82,28.87,29.39,29.47,28.87,28.06,28.45,28.76,28.25,27.54,28.51,28.92,28.38,28.45,29.14,29.13,29.49,29.45,29.78,29.90,30.17,29.86,30.38,30.24,30.26,30.59,30.34,30.39,30.39,30.38,29.92,29.62,30.13,29.53,30.14,29.92,30.00,29.31,29.35,29.77,29.48,29.28,28.89,29.00,29.31,29.12,29.04,29.12,29.41,29.06,28.99,29.45,29.37,28.95,29.30,29.73,29.44,29.32,29.83,30.05,29.84,29.82,29.89,29.73,29.49,28.74,29.24,29.62,28.98,28.93,29.52,29.54,29.13,29.17,29.72,29.29,29.29,29.52,29.66,29.36,29.42,29.82,29.55,29.33,29.60,29.94,29.98,30.13,29.80,30.26,30.34,29.97,29.70,30.43,30.33,30.02,30.03,30.46,30.11,29.69,30.01,30.28,30.04,29.93,30.32,30.18,29.95,29.97,29.94,25.64,25.10,23.29,22.57,22.16,20.66,20.48,20.67,19.69,18.43,19.01,18.96,17.24,18.42,17.70,17.00,15.60,15.21,12.60,11.12,10.86,9.68,8.53,8.17,6.15,4.76,3.22,2.59,1.91,1.76,1.53,1.43,1.27,1.18,1.08,1.08,0.84,0.76,0.85,1.20,1.38,1.22,1.17,1.63,1.69,1.48,1.83,1.97,2.06,2.10,2.38,2.52,2.59,2.89,3.11,3.15,3.60,3.27,3.36,2.97,3.18,3.16,2.71,2.55,2.89,2.66,2.01,2.29,2.57,1.96,1.80,2.25,2.08,1.71,1.88,2.24,1.85,1.76,2.24,2.53,2.29,2.70,2.56,2.92,2.62,2.16,2.48,2.56,2.57,2.24,2.67,2.85,2.41,2.43,2.97,3.01,2.77,3.11,3.45,3.49,3.75,4.97,4.90,4.48,4.73,4.81,4.35,4.30,4.63,4.63,4.08,4.18,4.37,3.82,3.84,4.45,4.09,4.02,3.44,3.62,3.99,3.58,3.24,3.73,3.80,3.50,3.43,3.88,3.75,3.50,3.78,3.89,4.28,3.88,4.48,3.92,4.37,4.44,4.27,4.66,4.79,4.48,4.56,4.58,4.33,3.81,3.87,4.02,3.66,3.59,3.91,3.85,3.27,3.22,2.75,2.98,2.99,2.53,2.51,2.98,2.75,2.39,2.80,3.18,2.83,2.73,3.17,3.32,3.20,3.24,3.37,2.93,2.65,2.35,2.13,2.57,2.35,2.08,2.44,2.76,2.53,2.50,3.01,3.01,3.11,3.27,3.48,3.31,3.71,4.09,4.19,4.02,4.67,4.87,5.58,5.21,4.57,4.83,5.05,4.50,4.50,4.50,4.57,4.12,4.19,4.24,4.16,3.77,4.01,4.21,3.80,3.47,4.02,3.97,3.53,3.59,4.13,4.01,3.44,3.95,4.36,3.94,4.02,4.49,4.65,4.53,4.80,5.38,5.56,5.20,4.95,5.54,5.31,4.56,4.87,5.28,4.98,4.58,5.12,5.14,4.89,4.70,5.19,5.11,4.83,4.86,5.51,5.62,5.04,5.73,5.58,5.44,4.97,4.89,4.93,4.85,4.58,4.60,4.59,4.25,4.07,4.51,4.10,3.43,3.86,3.94,3.22,3.38,3.88,3.75,3.58,2.96,2.79,2.28,2.94,2.89,2.41,2.37,3.10,2.94,2.58,3.33,3.57,3.70,3.90,4.45,4.04,4.23,4.76,4.97,5.08,5.67,5.48,4.66,5.02,5.78,5.26,4.87,5.19,4.78,4.27,4.56,5.42,4.57,3.76,2.79,2.63,3.73,3.56,3.43,3.45,4.22,3.90,3.90,4.47,4.82,5.39,5.43,5.33,6.25,6.39,6.39,7.19,7.96,6.87,7.40,7.63,7.00,7.63,7.88,7.42,7.49,7.88,8.21,8.05,8.81,8.39,7.92,8.22,8.44,7.96,7.66,7.90,8.06,7.59,7.34,6.98,7.11,7.31,7.01,6.35,6.50,6.89,5.83,5.69,6.24,6.30,5.54,5.82,6.54,6.59,5.92,6.68,6.41,6.09,5.34,5.99,6.19,5.74,5.93,6.22,6.35,6.58,6.72,7.12,6.93,7.06,7.70,7.88,7.69,7.68,8.33,8.61,8.39,8.99,9.36,10.42,9.78,8.66,8.80,9.37,8.95,8.54,8.61,8.48,7.88,7.55,8.36,8.14,7.35,7.88,7.77,6.92,7.07,7.71,7.26,6.91,7.43,7.92,7.07,6.93,8.05,7.90,7.25,7.75,8.41,7.99,7.30,8.22,8.96,8.54,8.33,7.64,8.08,8.62,7.82,7.59,8.42,8.37,7.61,7.74,8.69,8.17,7.76,8.26,8.72,8.16,8.25,8.91,8.85,8.15,8.09,8.70,7.87,7.28,7.49,7.85,6.47,6.77,7.13,6.98,6.10,6.65,7.09,6.52,6.35,7.02,7.13,6.40,6.58,7.38,7.31,6.73,7.70,7.80,7.81,6.75,7.02,7.01,6.33,6.09,6.53,6.15,5.54,5.76,6.47,5.74,5.25,5.81,6.49,5.34,5.21,6.58,6.50,5.41,5.90,7.11,6.69,7.09,7.74,8.04,8.54,8.20,8.60,7.99,7.24,7.51,8.00,7.24,6.73,7.36,7.74,7.03,6.00,6.77,7.09,6.17,6.65,7.10,7.18,6.92,7.33,7.96,7.83,8.43,9.21,9.42,9.89,9.70,9.68,10.25,10.65,10.58,11.01,11.89,11.46,11.84,11.38,11.13,12.01,11.40,11.85,11.43,12.01,11.15,11.20,11.50,11.04,10.31,9.92,9.66,9.07,9.69,9.40,8.75,9.09,9.39,9.32,8.64,9.23,9.62,9.23,8.90,9.51,10.23,9.25,9.39,10.36,10.67,10.19,10.55,11.13,11.07,10.65,11.54,11.65,10.78,11.25,12.05,11.63,11.45,11.62,12.47,11.92,12.33,12.25,12.31,12.12,12.07,12.87,12.53,12.21,12.69,13.51,13.73,13.56,12.45,12.76,13.84,13.16,12.17,12.75,13.75,12.85,12.38,12.66,13.23,12.98,12.59,13.26,12.99,12.42,12.46,13.25,12.98,12.60,12.64],[30.76,30.74,30.62,30.58,30.47,30.24,30.49,30.44,30.21,30.11,30.35,30.33,30.01,30.33,30.34,30.31,29.99,30.22,30.20,29.97,30.02,30.07,30.12,30.22,30.28,30.58,30.47,30.59,30.61,30.13,30.12,30.52,30.28,29.95,30.05,30.23,29.99,29.82,29.98,30.17,29.94,29.65,30.00,29.91,29.59,29.65,29.89,29.70,29.47,29.92,30.01,29.78,29.49,29.83,30.09,29.70,30.08,30.10,30.19,29.84,30.23,30.32,30.03,30.02,30.33,30.25,29.99,30.34,30.43,30.07,30.23,30.36,30.46,30.33,30.34,30.57,30.38,30.37,30.68,30.67,30.51,30.77,30.68,30.85,30.67,30.47,30.66,30.47,30.48,30.03,30.12,30.47,30.38,29.96,30.34,30.50,30.31,30.21,30.47,30.60,30.54,30.81,30.71,30.63,30.70,30.69,30.47,30.40,30.59,30.69,30.32,30.72,30.65,30.47,30.59,30.74,30.59,30.72,30.52,30.38,30.49,30.48,30.00,30.13,30.36,29.95,29.78,30.09,30.12,29.45,29.79,29.27,29.56,29.67,29.97,29.74,30.02,29.39,29.20,29.55,29.09,29.52,29.12,29.55,29.72,29.14,29.09,29.60,29.51,29.15,29.44,29.92,29.90,29.55,29.79,29.71,29.14,29.11,29.62,29.46,28.81,29.38,29.63,29.35,28.82,29.43,29.56,29.31,28.71,29.28,28.85,28.55,28.46,29.36,29.05,28.23,29.02,29.20,28.61,28.26,28.95,29.01,28.18,28.55,29.01,28.82,28.41,28.95,29.13,28.46,28.61,28.77,29.20,28.96,29.14,28.83,28.99,28.90,28.46,28.31,28.78,28.50,27.66,28.15,28.51,28.12,27.53,27.75,28.27,27.63,27.40,28.26,28.13,27.54,28.06,28.28,28.15,27.36,28.25,28.52,28.20,28.14,28.94,28.70,28.34,28.95,29.16,28.96,28.77,29.47,29.33,29.19,28.93,28.46,28.66,28.57,27.34,28.23,28.09,28.17,27.18,27.95,28.05,27.87,27.55,28.00,27.68,28.23,28.32,28.57,28.20,28.99,28.90,28.09,28.80,29.10,28.59,28.40,29.15,29.19,28.25,28.48,29.20,29.16,28.51,28.95,29.56,29.12,28.98,29.52,29.68,29.80,29.63,29.96,29.79,29.29,29.53,29.85,29.34,28.79,29.63,29.56,29.03,29.09,29.54,29.24,28.85,29.11,29.72,29.35,29.17,29.23,29.19,28.71,28.72,28.65,27.79,28.75,28.95,28.40,28.79,29.10,29.47,28.85,29.57,29.64,29.02,28.89,29.02,28.82,28.48,28.50,28.60,28.06,27.46,28.06,26.97,26.89,28.01,27.47,27.21,27.75,27.48,27.67,27.28,28.07,27.50,27.48,27.10,28.34,28.69,28.25,28.04,27.70,28.38,28.93,28.98,28.57,28.77,29.49,29.08,28.79,29.51,29.56,29.46,29.22,29.09,29.07,28.31,28.69,29.01,28.76,28.11,28.34,27.74,28.09,27.41,27.61,27.68,26.99,26.86,27.17,26.75,27.07,27.94,27.57,28.43,27.95,28.04,28.32,28.54,27.81,28.60,28.85,28.60,28.01,29.08,29.32,28.71,28.70,29.53,29.47,28.60,29.23,30.06,29.64,29.88,29.61,29.24,28.72,29.30,28.53,28.61,28.77,28.45,28.73,27.58,28.12,29.06,28.37,27.80,28.65,28.60,27.75,27.69,28.59,28.31,27.88,28.57,28.21,28.01,27.81,28.19,27.97,27.64,27.77,28.06,27.38,27.40,28.16,28.15,28.16,28.29,28.40,28.74,28.06,28.63,28.79,28.40,28.23,28.85,28.88,28.60,28.82,29.33,29.43,29.38,29.38,29.87,29.79,29.39,29.85,29.61,29.73,29.47,29.21,29.37,29.14,28.75,28.81,28.93,28.58,28.14,28.42,28.18,27.90,27.81,27.44,27.08,27.58,27.46,26.79,26.92,26.52,27.05,27.17,27.20,27.40,28.04,27.61,27.03,27.45,27.95,27.27,27.48,27.98,28.05,27.76,28.36,28.52,28.42,28.32,28.76,29.23,28.92,29.24,29.33,29.41,29.65,30.00,29.98,30.02,29.64,29.96,29.58,29.40,29.68,29.65,29.28,29.36,29.75,29.75,29.37,28.60,29.08,29.23,28.65,28.10,28.83,29.30,28.83,28.71,29.49,29.44,29.84,29.72,30.06,30.17,30.35,30.04,30.56,30.36,30.30,30.66,30.47,30.43,30.50,30.46,30.04,29.86,30.24,29.85,30.31,30.18,30.25,29.64,29.67,30.08,29.83,29.66,29.25,29.44,29.66,29.43,29.24,29.51,29.65,29.33,29.19,29.66,29.66,29.21,29.61,29.85,29.69,29.60,29.88,30.18,29.98,30.02,30.06,29.95,29.75,29.10,29.38,29.88,29.20,29.13,29.67,29.67,29.29,29.33,29.94,29.62,29.45,29.77,29.93,29.71,29.61,30.04,29.82,29.62,29.89,30.26,30.25,30.43,30.05,30.44,30.58,30.14,30.05,30.59,30.51,30.24,30.26,30.61,30.27,29.99,30.23,30.41,30.23,30.08,30.46,30.33,30.17,30.25,30.15,25.97,25.31,23.40,22.55,22.09,20.77,20.12,20.28,19.40,18.12,18.69,18.78,17.44,18.43,17.69,16.98,15.84,15.58,12.71,11.30,10.45,8.71,8.57,8.27,6.51,5.14,3.84,3.32,2.56,2.41,2.12,1.94,1.80,1.67,1.33,1.47,1.26,0.97,0.77,0.91,1.20,1.20,1.12,1.42,1.63,1.66,1.87,2.10,2.18,2.45,2.58,2.83,2.82,3.26,3.36,3.71,3.89,3.47,3.44,2.94,3.06,3.17,2.79,2.51,2.85,2.77,2.12,2.20,2.80,2.20,1.86,2.31,2.41,1.96,2.12,2.68,2.36,2.12,2.63,3.22,2.97,3.59,3.32,3.74,3.40,2.86,3.30,3.20,3.11,2.62,3.26,3.39,2.96,2.85,3.58,3.44,3.07,3.57,3.94,3.82,4.05,5.37,5.26,4.78,5.33,5.28,4.75,4.68,5.13,5.23,4.62,4.86,5.02,4.49,4.55,5.00,4.80,4.63,3.96,4.24,4.62,4.29,3.71,4.29,4.51,3.93,3.91,4.44,4.30,3.92,4.25,4.31,4.81,4.32,4.92,4.23,4.75,4.83,4.43,5.09,4.96,4.81,5.00,4.88,4.50,4.08,4.18,4.18,3.69,3.70,3.93,3.75,3.25,3.11,2.52,2.95,3.16,2.46,2.45,2.93,2.95,2.35,2.82,3.22,3.05,2.87,3.40,3.70,3.57,3.60,3.59,3.17,2.93,2.43,2.30,2.92,2.53,2.11,2.89,2.95,2.54,2.67,3.28,3.37,3.13,3.56,3.97,3.73,3.95,4.40,4.55,4.32,4.89,5.25,6.06,5.70,5.03,5.25,5.47,5.03,4.83,5.02,5.04,4.50,4.57,4.81,4.57,4.21,4.43,4.55,4.26,3.91,4.39,4.50,3.77,4.12,4.54,4.47,3.61,4.42,4.89,4.36,4.45,5.17,5.41,4.77,5.38,5.99,6.27,6.01,5.39,6.33,6.25,4.96,5.30,6.17,5.48,4.76,5.80,5.94,5.32,4.96,6.20,6.06,5.38,5.59,6.49,6.47,5.83,6.42,6.55,6.13,5.58,5.63,5.74,5.15,4.92,5.25,5.12,4.57,4.43,4.81,4.32,3.76,4.19,4.24,3.55,3.40,4.25,4.26,3.65,3.39,3.31,2.65,3.34,3.07,2.85,2.72,3.84,3.54,3.07,3.92,4.20,4.38,4.31,4.88,4.77,4.99,5.28,5.25,5.71,6.45,6.14,5.36,5.87,6.47,6.09,5.42,6.09,5.65,4.85,5.36,6.08,4.77,4.28,3.49,3.03,4.50,4.54,3.95,4.27,4.95,4.76,4.57,5.01,5.40,6.04,6.18,6.33,6.81,7.13,7.24,7.63,8.92,7.65,8.18,8.33,7.90,8.51,8.75,8.22,8.18,8.81,9.12,8.85,9.60,9.16,8.79,9.35,9.23,8.66,8.50,8.65,8.58,8.03,7.91,7.45,7.65,8.02,7.59,6.91,7.30,7.49,6.66,6.47,6.98,7.04,6.41,6.73,7.31,7.20,6.84,7.22,7.18,6.69,5.91,6.67,6.99,6.48,6.49,7.17,7.22,7.17,7.31,7.96,7.66,7.73,8.38,8.83,8.39,8.42,9.15,9.39,9.28,9.80,10.27,11.44,10.67,9.71,9.70,10.29,9.61,9.22,9.58,9.28,8.78,8.52,9.27,8.93,8.16,8.84,8.54,7.81,7.83,8.77,8.33,7.71,8.47,9.10,8.07,7.98,9.35,9.19,8.29,8.87,9.75,9.29,8.65,9.47,10.34,9.86,9.54,8.77,9.34,9.83,9.10,8.82,9.86,9.73,8.67,9.24,10.15,9.39,8.77,9.72,10.16,9.32,9.26,10.34,9.75,8.94,9.03,9.79,8.45,8.06,8.80,8.67,7.31,7.54,8.22,7.93,6.89,7.64,7.96,7.32,7.28,7.97,7.92,7.06,7.43,8.37,8.14,7.60,8.47,8.90,8.57,7.42,8.01,7.90,6.90,6.92,7.37,6.81,6.36,6.58,7.24,6.87,5.74,6.81,7.13,6.19,5.88,7.27,7.32,6.06,6.49,7.78,7.12,7.57,8.34,8.55,9.11,9.18,9.34,9.03,7.99,8.31,8.87,8.00,7.61,7.78,8.12,7.62,6.73,7.28,7.87,6.99,7.35,7.97,8.27,7.59,8.35,9.18,8.93,9.71,10.53,10.55,11.15,11.00,10.94,11.49,11.93,11.87,12.52,13.21,12.73,13.21,12.36,12.38,13.32,12.87,13.04,12.77,13.50,11.95,12.40,13.00,11.78,11.32,10.69,10.71,9.83,10.25,10.72,10.03,9.88,10.51,10.56,9.84,10.01,11.18,10.66,10.03,10.82,11.76,10.80,10.95,11.81,12.13,11.47,12.03,12.46,12.75,11.90,13.13,13.47,12.27,12.87,13.65,13.26,12.75,13.20,14.06,13.25,13.45,13.89,13.97,13.45,13.49,14.43,14.13,13.66,13.97,15.25,14.96,14.99,13.84,14.00,15.31,14.67,13.67,14.18,15.33,14.46,13.90,14.39,14.82,14.19,13.99,14.98,14.63,13.89,14.16,14.92,14.39,13.93,13.95],[30.83,30.76,30.62,30.56,30.44,30.21,30.47,30.39,30.24,30.11,30.35,30.36,30.07,30.30,30.32,30.28,30.04,30.14,30.22,30.00,29.98,29.93,30.14,30.26,30.27,30.53,30.42,30.45,30.53,30.20,30.11,30.45,30.34,29.92,29.90,30.13,29.87,29.68,30.08,29.86,29.73,29.61,29.90,29.89,29.56,29.60,29.85,29.71,29.41,29.80,29.95,29.67,29.42,29.78,29.98,29.64,30.00,30.05,30.08,29.75,30.16,30.23,29.97,30.00,30.32,30.25,29.90,30.16,30.43,29.98,30.11,30.28,30.39,30.22,30.23,30.52,30.25,30.27,30.66,30.58,30.56,30.68,30.63,30.69,30.60,30.40,30.54,30.34,30.37,29.98,30.03,30.34,30.36,29.92,30.24,30.45,30.30,30.10,30.32,30.45,30.48,30.72,30.64,30.57,30.53,30.60,30.42,30.35,30.54,30.59,30.22,30.60,30.56,30.29,30.47,30.67,30.47,30.63,30.45,30.38,30.44,30.39,30.02,30.13,30.17,29.93,29.78,30.05,30.01,29.38,29.67,29.19,29.38,29.56,29.89,29.64,29.92,29.24,29.09,29.32,28.86,29.39,28.98,29.36,29.65,29.02,28.94,29.46,29.41,29.12,29.34,29.88,29.86,29.47,29.64,29.67,28.97,29.04,29.44,29.41,28.76,29.29,29.55,29.28,28.78,29.27,29.41,29.17,28.56,29.18,28.89,28.45,28.51,29.20,28.93,28.27,28.94,29.08,28.60,28.30,28.83,28.90,28.13,28.34,28.96,28.70,28.13,28.74,29.08,28.36,28.36,28.66,29.10,28.83,29.08,28.72,28.84,28.71,28.35,28.22,28.52,28.18,27.50,27.88,28.25,27.72,27.44,27.70,28.02,27.50,27.36,28.20,27.99,27.52,27.96,28.15,28.10,27.57,28.34,28.50,28.38,28.26,28.99,28.74,28.44,28.94,29.22,28.95,28.86,29.43,29.38,29.25,28.95,28.58,28.88,28.72,27.64,28.27,28.48,28.34,27.51,28.22,28.35,28.06,27.77,28.44,27.88,28.32,28.55,28.83,28.46,29.13,29.07,28.49,29.03,29.25,28.85,28.58,29.31,29.25,28.26,28.70,29.36,29.03,28.66,29.10,29.53,28.89,29.14,29.63,29.52,29.75,29.63,29.77,29.84,29.28,29.41,29.65,29.38,28.81,29.54,29.61,28.89,29.07,29.55,29.38,29.03,29.17,29.73,29.49,29.22,29.25,29.23,28.98,28.82,28.63,27.81,28.91,28.81,28.34,28.85,29.19,29.47,28.73,29.47,29.57,29.15,28.76,29.09,28.76,28.58,28.58,28.78,28.11,27.49,28.21,27.08,26.99,28.18,27.44,27.25,27.84,27.37,27.65,27.21,28.01,27.25,27.34,27.03,28.18,28.65,28.27,27.93,27.90,28.45,28.97,29.11,28.65,28.99,29.54,29.31,28.96,29.64,29.60,29.46,29.26,29.26,29.18,28.59,28.65,28.95,28.86,28.38,28.56,28.09,28.29,27.66,28.04,27.97,27.28,26.85,27.00,26.71,27.23,27.93,27.80,28.43,28.20,28.26,28.55,28.74,28.02,28.75,28.98,28.80,28.25,29.29,29.43,28.94,28.76,29.65,29.59,28.62,29.33,30.08,29.69,29.92,29.64,29.32,28.94,29.36,28.70,28.83,28.68,28.49,28.66,27.48,28.51,29.11,28.41,27.88,28.73,28.72,27.86,27.98,28.70,28.10,27.95,28.69,28.19,28.00,27.90,28.31,27.88,27.72,27.86,28.02,27.39,27.47,28.02,27.98,27.94,28.13,28.25,28.57,28.02,28.54,28.72,28.42,28.22,28.79,28.82,28.57,28.82,29.21,29.39,29.31,29.27,29.77,29.77,29.28,29.81,29.55,29.64,29.37,29.04,29.18,29.09,28.64,28.70,28.81,28.39,28.11,28.24,27.98,27.77,27.64,27.22,26.92,27.66,27.50,26.80,26.86,26.58,27.14,27.00,27.27,27.60,27.96,27.66,27.25,27.51,28.09,27.48,27.49,28.15,28.21,27.85,28.30,28.52,28.53,28.27,28.72,29.24,28.95,29.16,29.24,29.40,29.57,29.97,29.93,29.96,29.57,29.93,29.56,29.24,29.73,29.67,29.29,29.33,29.72,29.71,29.32,28.73,29.08,29.30,28.81,28.31,29.06,29.40,28.88,28.82,29.59,29.42,29.80,29.66,29.93,30.14,30.31,30.00,30.52,30.33,30.29,30.58,30.39,30.39,30.43,30.42,29.98,29.80,30.21,29.71,30.28,30.13,30.18,29.54,29.58,30.01,29.71,29.52,29.11,29.23,29.55,29.35,29.22,29.37,29.63,29.31,29.22,29.54,29.51,29.15,29.48,29.79,29.60,29.48,29.86,30.10,29.96,29.90,30.02,29.86,29.65,28.96,29.30,29.75,29.11,29.07,29.63,29.58,29.20,29.28,29.89,29.51,29.33,29.68,29.82,29.56,29.53,29.97,29.73,29.53,29.83,30.13,30.18,30.36,29.99,30.43,30.52,30.08,29.93,30.56,30.44,30.17,30.16,30.53,30.22,29.79,30.05,30.32,30.16,29.97,30.34,30.24,30.07,30.12,30.10,26.10,25.22,23.47,22.43,21.82,20.84,19.70,19.90,19.33,18.09,18.36,18.40,17.73,18.34,17.41,16.79,15.68,15.26,12.70,11.80,10.86,9.00,8.92,8.72,6.76,5.27,3.80,3.16,2.28,2.23,1.87,1.86,1.88,1.74,1.36,1.58,1.61,1.27,0.85,0.76,0.91,1.12,1.03,1.06,1.23,1.43,1.54,1.57,1.78,1.92,2.07,2.18,2.24,2.52,2.62,2.70,2.96,2.74,2.84,2.51,2.73,2.72,2.26,2.10,2.41,2.23,1.75,1.87,2.17,1.85,1.53,1.96,2.01,1.73,1.79,2.19,1.99,1.89,2.29,2.72,2.55,3.15,2.77,3.23,2.86,2.40,2.88,2.72,2.75,2.30,2.84,2.88,2.46,2.39,2.89,2.92,2.56,2.98,3.14,3.29,3.49,4.83,4.64,4.16,4.28,4.25,3.85,3.82,4.01,4.13,3.54,3.74,3.97,3.52,3.55,3.97,3.87,3.86,3.44,3.65,3.85,3.38,3.09,3.55,3.59,3.03,3.22,3.60,3.31,3.05,3.26,3.44,3.81,3.29,3.84,3.28,3.70,3.88,3.60,4.12,4.06,4.05,4.18,4.25,3.88,3.47,3.59,3.70,3.38,3.19,3.46,3.48,2.89,2.75,2.18,2.59,2.73,2.20,2.11,2.61,2.52,2.02,2.30,2.69,2.53,2.36,2.60,2.88,2.83,2.83,2.98,2.68,2.70,2.15,2.29,2.60,2.23,1.82,2.46,2.57,2.25,2.30,2.86,2.82,2.70,3.06,3.31,3.19,3.41,3.67,3.73,3.61,4.06,4.39,5.13,4.84,4.23,4.32,4.65,4.13,4.00,4.08,4.20,3.74,3.64,3.91,3.83,3.45,3.59,3.79,3.56,3.20,3.61,3.89,3.27,3.29,3.91,3.95,3.17,3.79,4.25,3.91,3.91,4.54,4.86,4.45,4.86,5.23,5.54,5.35,5.07,5.77,5.60,4.74,5.28,5.70,5.12,4.75,5.61,5.54,5.03,4.89,5.74,5.57,5.22,5.27,5.98,6.08,5.58,6.11,6.25,5.78,5.59,5.58,5.57,5.12,4.80,5.30,4.75,4.24,4.16,4.66,3.94,3.79,3.80,3.89,3.53,3.37,3.87,3.57,3.49,3.35,2.76,2.67,3.17,3.22,2.95,3.03,3.58,3.31,3.37,4.03,4.10,4.12,4.43,4.56,4.56,4.63,5.12,5.19,5.51,5.84,5.75,5.23,5.47,5.91,5.51,5.22,5.52,5.14,4.53,5.09,5.15,4.43,3.86,3.55,3.10,3.55,4.13,3.69,3.76,4.37,4.40,4.09,4.55,5.03,5.40,5.73,5.83,6.36,6.63,6.77,7.14,8.16,7.34,7.80,8.07,7.68,8.23,8.37,7.79,7.94,8.39,8.75,8.48,9.31,8.66,8.42,8.80,8.91,8.21,8.08,8.29,8.11,7.56,7.45,6.94,7.12,7.50,7.03,6.46,6.84,7.16,6.34,6.26,6.83,6.77,5.96,6.25,6.96,6.79,6.39,6.70,6.59,6.00,5.44,5.97,6.37,6.09,6.14,6.45,6.78,6.75,6.75,7.43,7.34,7.17,7.70,8.31,8.06,7.91,8.55,8.92,8.84,9.03,9.65,10.88,10.27,9.16,9.39,9.80,9.02,8.84,9.13,8.70,8.31,8.09,8.64,8.17,7.85,8.12,7.71,7.17,7.31,7.97,7.42,6.99,7.61,8.06,7.14,7.10,8.18,7.99,7.29,7.88,8.51,8.06,7.39,8.11,9.05,8.57,8.25,7.49,8.03,8.51,7.92,7.55,8.56,8.47,7.82,8.03,8.85,8.36,7.76,8.52,8.95,8.45,8.32,9.16,8.79,8.03,7.89,8.61,7.55,6.98,7.56,7.60,6.46,6.44,7.00,6.93,6.10,6.58,6.83,6.28,6.28,6.84,6.78,6.36,6.56,7.33,7.01,6.65,7.43,7.83,7.69,6.68,7.01,6.91,6.19,6.13,6.38,5.91,5.53,5.80,6.29,5.85,5.12,5.69,6.28,5.39,4.98,6.19,6.59,5.11,5.54,6.72,6.38,6.69,7.19,7.54,7.95,8.00,8.33,8.03,7.02,7.29,7.91,7.39,6.79,6.94,7.35,6.82,6.19,6.61,7.06,6.29,6.61,7.16,7.47,6.86,7.44,8.12,7.99,8.75,9.33,9.53,10.09,9.81,9.72,10.26,10.69,10.59,11.03,11.98,11.53,12.17,11.36,11.28,12.21,11.87,12.33,11.86,12.31,11.16,11.39,11.97,11.01,10.39,9.94,9.69,8.98,9.61,9.54,8.89,8.98,9.62,9.57,8.69,9.21,10.00,9.71,8.95,9.79,10.51,9.53,9.75,10.40,10.84,10.32,10.78,11.08,11.44,10.74,11.97,12.04,11.37,11.79,12.44,12.09,11.89,12.10,12.78,12.36,12.78,12.71,12.79,12.57,12.42,13.27,13.18,12.79,12.94,13.89,13.87,14.09,12.80,12.91,14.07,13.72,12.76,13.18,13.98,13.12,12.84,13.07,13.55,13.35,12.89,13.60,13.28,12.76,12.66,13.56,13.01,12.48,13.07],[30.81,30.73,30.63,30.59,30.45,30.25,30.50,30.46,30.28,30.18,30.39,30.35,30.12,30.37,30.37,30.29,30.09,30.19,30.27,30.05,29.97,30.04,30.18,30.23,30.23,30.53,30.29,30.43,30.48,30.01,30.01,30.40,30.23,29.82,29.99,30.12,29.88,29.65,30.05,30.05,29.43,29.48,29.91,29.76,29.43,29.51,29.73,29.60,29.29,29.72,29.81,29.59,29.29,29.65,29.83,29.53,29.95,29.98,30.03,29.63,30.08,30.12,29.88,29.84,30.14,30.10,29.79,30.14,30.25,29.93,30.12,30.24,30.33,30.24,30.27,30.47,30.30,30.34,30.64,30.56,30.47,30.67,30.56,30.71,30.56,30.35,30.52,30.30,30.31,29.84,30.01,30.34,30.19,29.75,30.19,30.36,30.12,29.99,30.33,30.40,30.36,30.70,30.58,30.49,30.50,30.66,30.36,30.28,30.53,30.57,30.14,30.56,30.49,30.29,30.41,30.61,30.43,30.59,30.40,30.28,30.38,30.29,29.93,30.04,30.11,29.78,29.70,29.97,29.87,29.22,29.59,29.09,29.36,29.52,29.90,29.50,29.82,29.06,28.79,29.24,28.78,29.25,28.77,29.27,29.47,28.73,28.77,29.35,29.28,28.89,29.27,29.79,29.77,29.22,29.50,29.52,28.82,28.93,29.34,29.22,28.56,29.00,29.37,29.08,28.67,29.16,29.28,28.90,28.38,29.10,28.74,28.30,28.41,29.03,28.76,28.02,28.77,28.86,28.43,28.12,28.74,28.78,27.95,28.21,28.78,28.51,27.92,28.55,28.86,28.18,28.13,28.43,28.95,28.57,29.03,28.58,28.54,28.62,28.13,28.08,28.21,28.01,27.25,27.72,28.01,27.46,27.14,27.43,27.85,27.13,27.02,28.09,27.85,27.20,27.81,28.07,27.92,27.29,28.20,28.35,27.97,28.12,28.98,28.67,28.32,28.87,29.06,28.91,28.73,29.40,29.27,29.19,28.92,28.45,28.67,28.70,27.59,28.23,28.34,28.34,27.33,28.04,28.27,27.86,27.57,28.22,27.82,28.27,28.36,28.59,28.37,28.99,28.93,28.21,28.86,29.00,28.58,28.39,29.15,29.13,28.18,28.64,29.23,28.95,28.51,28.97,29.36,28.99,29.06,29.43,29.53,29.62,29.51,29.81,29.72,29.24,29.36,29.64,29.27,28.75,29.45,29.39,28.86,29.09,29.38,29.26,28.79,29.12,29.57,29.36,29.12,29.23,29.17,28.71,28.67,28.63,27.78,28.70,28.75,28.22,28.75,29.21,29.39,28.58,29.42,29.40,28.85,28.69,29.10,28.74,28.41,28.32,28.62,27.93,27.20,28.01,26.95,26.79,27.99,27.45,27.00,27.72,27.48,27.80,27.06,28.14,27.20,27.43,27.21,28.33,28.59,28.27,28.08,27.82,28.39,28.92,29.03,28.53,28.75,29.42,29.04,28.84,29.47,29.48,29.43,29.19,29.14,29.09,28.40,28.65,29.00,28.73,28.39,28.50,28.02,28.26,27.68,27.95,27.78,27.03,26.85,27.03,26.53,27.15,27.83,27.60,28.25,28.03,28.35,28.44,28.61,27.97,28.63,28.75,28.65,28.21,29.06,29.24,28.79,28.75,29.55,29.47,28.60,29.19,30.05,29.65,30.00,29.66,29.24,28.78,29.37,28.55,28.64,28.69,28.48,28.68,27.54,28.25,29.06,28.28,27.76,28.64,28.61,27.75,27.79,28.53,28.15,27.95,28.63,28.22,27.98,27.91,28.33,27.94,27.72,27.92,27.99,27.32,27.44,28.00,27.96,27.77,27.96,27.94,28.47,27.96,28.42,28.60,28.29,28.17,28.67,28.76,28.47,28.71,29.16,29.30,29.28,29.20,29.77,29.68,29.17,29.67,29.37,29.51,29.19,29.04,29.13,28.88,28.43,28.63,28.59,28.01,28.04,28.13,27.75,27.66,27.60,26.89,26.58,27.49,27.46,26.60,26.72,26.61,27.21,27.09,27.21,27.41,27.94,27.49,26.97,27.39,27.87,27.27,27.26,27.94,28.15,27.64,28.02,28.39,28.28,27.97,28.52,29.22,28.79,29.00,29.14,29.28,29.46,29.91,29.92,29.93,29.55,29.95,29.47,29.17,29.68,29.63,29.28,29.31,29.68,29.76,29.35,28.62,29.08,29.26,28.67,28.03,28.89,29.36,28.74,28.73,29.49,29.36,29.84,29.65,29.94,30.18,30.33,29.96,30.52,30.33,30.26,30.61,30.35,30.40,30.43,30.40,29.97,29.70,30.21,29.66,30.27,30.10,30.17,29.45,29.56,29.94,29.65,29.35,28.99,29.05,29.41,29.13,29.09,29.21,29.51,29.12,29.09,29.46,29.40,28.99,29.50,29.71,29.52,29.36,29.85,30.05,29.91,29.97,30.03,29.81,29.65,28.93,29.30,29.80,29.05,29.03,29.58,29.53,29.12,29.18,29.87,29.43,29.21,29.57,29.77,29.39,29.43,29.92,29.74,29.45,29.69,30.12,30.19,30.39,29.98,30.40,30.50,30.05,29.94,30.57,30.47,30.18,30.22,30.54,30.20,29.83,30.08,30.33,30.12,29.98,30.36,30.27,30.05,30.15,30.16,26.22,25.29,23.13,22.39,21.92,20.70,19.89,20.17,19.39,17.97,18.55,18.61,17.49,18.53,17.89,17.12,16.05,15.68,12.92,11.70,10.76,9.47,8.80,8.59,6.79,5.53,4.07,3.24,2.61,2.54,2.12,2.09,2.15,1.92,1.45,1.87,1.84,1.42,1.10,0.83,0.76,0.88,1.00,1.10,1.03,1.22,1.46,1.47,1.57,1.90,2.01,2.10,2.18,2.49,2.59,2.68,2.96,2.78,2.86,2.50,2.76,2.69,2.21,2.16,2.50,2.29,1.72,2.05,2.35,2.03,1.58,2.13,2.26,1.84,1.89,2.44,2.40,2.09,2.50,2.83,2.93,3.23,2.89,3.36,3.07,2.81,3.08,2.96,3.01,2.55,2.95,3.09,2.70,2.61,3.01,3.03,2.64,2.95,3.37,3.37,3.52,5.07,4.84,4.31,4.54,4.48,4.01,3.94,4.24,4.39,3.65,3.94,4.18,3.76,3.81,4.31,4.13,4.17,3.61,3.84,4.06,3.63,3.21,3.63,3.82,3.15,3.24,3.63,3.36,2.99,3.25,3.30,3.62,3.30,3.79,3.30,3.73,3.77,3.59,4.06,4.20,4.06,4.16,4.36,3.95,3.44,3.53,3.68,3.31,3.24,3.51,3.44,2.92,2.73,2.25,2.54,2.52,1.88,1.97,2.34,2.27,1.69,2.14,2.50,2.37,2.20,2.49,2.71,2.58,2.65,2.74,2.41,2.43,2.02,2.03,2.24,1.98,1.57,2.17,2.25,1.91,2.01,2.54,2.49,2.55,2.85,3.08,3.04,3.23,3.53,3.63,3.58,4.04,4.47,5.20,4.84,4.23,4.33,4.59,4.10,3.86,4.01,4.09,3.58,3.60,3.73,3.58,3.28,3.40,3.47,3.25,3.05,3.30,3.41,3.04,3.14,3.47,3.48,3.08,3.45,3.77,3.53,3.62,4.13,4.43,4.08,4.56,5.18,5.44,5.48,4.84,5.67,5.47,4.20,4.91,5.43,4.66,4.19,5.25,5.29,4.63,4.41,5.53,5.29,4.74,4.89,5.74,5.88,5.46,6.06,6.18,5.91,5.41,5.33,5.51,5.07,4.49,4.78,4.62,4.08,3.89,4.17,3.73,3.52,3.61,3.62,3.51,3.18,3.58,3.48,3.35,3.31,2.88,2.67,3.02,3.06,2.80,3.05,3.37,3.22,3.34,3.86,3.78,3.84,4.46,4.51,4.20,4.47,4.95,5.07,5.22,5.84,5.82,4.83,5.10,5.72,5.24,4.73,5.17,4.88,4.15,4.42,4.96,4.05,3.64,3.16,2.63,3.45,3.69,3.44,3.42,3.77,4.00,3.87,4.13,4.49,4.96,5.31,5.49,6.07,6.23,6.46,6.99,8.14,6.92,7.56,7.92,7.28,7.93,8.19,7.63,7.58,8.15,8.57,8.38,9.28,8.96,8.26,9.04,9.24,8.43,8.22,8.52,8.40,7.87,7.66,7.06,7.34,7.71,7.06,6.54,6.82,6.97,6.14,6.11,6.51,6.38,5.79,6.09,6.45,6.34,5.91,6.24,6.19,5.75,5.01,5.72,6.01,5.73,5.93,6.20,6.41,6.56,6.62,7.20,7.17,7.21,7.76,8.13,8.13,8.07,8.54,8.97,9.17,9.42,9.71,11.01,10.35,9.29,9.36,9.85,9.05,8.64,9.03,8.55,8.15,7.69,8.39,8.11,7.43,7.78,7.56,6.98,6.85,7.56,7.12,6.71,7.12,7.73,6.83,6.63,7.75,7.66,6.98,7.52,8.14,7.71,7.24,7.95,8.78,8.32,8.26,7.35,8.10,8.47,7.70,7.62,8.52,8.25,7.56,7.95,8.70,8.08,7.48,8.42,8.84,8.17,8.15,9.05,8.60,7.89,7.86,8.69,7.57,7.05,7.28,7.61,6.29,6.25,6.82,6.91,5.74,6.26,6.63,5.99,5.93,6.53,6.67,6.06,6.17,7.07,6.85,6.32,7.25,7.49,7.40,6.30,6.63,6.48,5.91,5.61,5.97,5.74,5.03,5.23,5.98,5.47,4.48,5.31,5.91,4.90,4.68,5.96,6.26,4.98,5.49,6.52,6.21,6.73,7.35,7.58,7.96,7.90,8.17,7.83,6.92,7.19,7.77,7.09,6.52,6.87,7.24,6.62,5.90,6.46,6.73,5.90,6.39,6.92,7.28,6.51,7.19,7.94,7.70,8.45,9.18,9.46,9.88,9.88,9.82,10.34,10.77,10.71,11.28,12.09,11.64,12.18,11.35,11.11,12.09,11.78,11.98,11.61,12.23,11.27,11.14,11.83,11.09,10.46,9.86,9.72,8.82,9.71,9.58,8.81,8.95,9.61,9.53,8.77,9.06,9.89,9.37,8.84,9.68,10.47,9.46,9.85,10.58,10.88,10.26,10.67,11.13,11.33,10.58,11.85,12.11,11.03,11.49,12.45,12.00,11.65,11.98,12.89,12.17,12.37,12.76,12.89,12.37,12.46,13.28,13.10,12.49,13.06,13.86,13.89,14.38,12.88,13.04,14.34,13.64,12.77,13.16,14.20,13.31,12.77,13.36,13.76,13.16,12.85,13.86,13.50,12.69,12.76,13.77,13.22,12.79,13.36],[30.73,30.70,30.61,30.56,30.44,30.23,30.45,30.40,30.14,29.99,30.22,30.25,29.88,30.24,30.23,30.19,29.90,30.06,30.14,29.97,29.96,30.02,30.06,30.24,30.24,30.49,30.39,30.44,30.48,30.12,30.05,30.39,30.20,29.89,29.94,30.10,29.94,29.63,29.98,30.02,29.70,29.02,29.84,29.76,29.44,29.69,29.77,29.55,29.27,29.73,29.72,29.51,29.34,29.62,29.81,29.46,29.88,29.91,30.05,29.64,30.11,30.15,29.79,29.87,30.18,30.11,29.78,30.16,30.25,29.91,30.08,30.24,30.24,30.16,30.24,30.41,30.19,30.25,30.59,30.52,30.45,30.61,30.51,30.66,30.52,30.29,30.48,30.27,30.28,29.85,29.99,30.28,30.29,29.76,30.18,30.35,30.12,30.02,30.22,30.42,30.41,30.65,30.60,30.46,30.49,30.64,30.35,30.24,30.49,30.46,30.10,30.49,30.42,30.19,30.35,30.51,30.34,30.47,30.31,30.22,30.25,30.21,29.86,29.90,29.99,29.70,29.62,29.83,29.78,29.22,29.46,28.97,29.22,29.43,29.78,29.42,29.85,29.04,28.77,29.13,28.79,29.17,28.73,29.33,29.46,28.69,28.69,29.39,29.20,28.82,29.24,29.77,29.75,29.32,29.57,29.54,28.80,28.75,29.24,29.18,28.58,29.01,29.34,28.99,28.48,28.99,29.19,28.91,28.41,29.05,28.67,28.27,28.34,29.11,28.88,27.97,28.70,28.96,28.41,28.03,28.58,28.71,27.72,28.14,28.71,28.36,27.78,28.49,28.73,28.03,28.08,28.36,28.98,28.58,28.98,28.59,28.60,28.64,28.08,27.98,28.07,27.95,27.20,27.47,27.92,27.27,26.91,27.33,27.82,26.90,26.88,27.95,27.81,27.01,27.63,27.91,27.92,27.16,28.44,28.30,27.97,27.95,28.72,28.60,28.21,28.79,29.04,28.87,28.60,29.33,29.14,28.96,28.70,28.26,28.53,28.35,27.26,27.99,27.95,27.84,26.84,27.71,27.65,27.35,27.01,27.62,27.05,27.97,27.70,28.31,27.83,28.71,28.63,27.76,28.47,28.86,28.38,28.08,28.94,29.11,28.24,28.42,29.37,29.05,28.69,29.02,29.44,28.76,29.09,29.51,29.51,29.60,29.15,29.60,29.57,28.92,29.25,29.39,29.25,28.65,29.35,29.45,28.98,29.13,29.39,29.23,28.73,28.92,29.62,29.14,28.89,29.09,28.95,28.31,28.13,28.14,27.36,28.43,28.59,28.13,28.48,28.90,29.23,28.61,29.33,29.40,28.93,28.71,29.07,28.85,28.27,28.12,28.53,27.83,26.84,27.46,26.62,26.41,27.37,27.02,26.79,27.50,27.32,27.68,27.06,27.94,27.32,27.03,27.43,28.19,28.41,27.68,27.90,27.73,28.21,28.75,28.88,28.29,28.52,29.25,28.86,28.56,29.29,29.31,29.29,29.06,28.97,28.92,28.07,28.28,28.58,28.38,27.79,28.09,27.32,27.86,27.15,27.32,26.86,26.67,26.40,26.65,26.24,26.57,27.27,27.11,27.98,27.48,27.62,28.23,28.30,27.50,28.33,28.76,28.43,27.73,28.87,29.20,28.57,28.59,29.44,29.33,28.49,28.88,29.89,29.50,29.80,29.53,29.03,28.68,29.17,28.38,28.48,28.64,28.25,28.44,27.81,28.08,28.85,28.05,27.46,28.46,28.17,27.32,27.36,28.40,27.74,27.61,28.40,27.97,27.57,27.56,28.02,27.66,27.50,27.61,27.87,27.20,27.28,28.10,27.91,27.81,27.90,28.07,28.41,27.87,28.32,28.57,28.27,28.05,28.58,28.70,28.49,28.52,29.13,29.28,29.22,29.10,29.73,29.73,29.12,29.71,29.34,29.49,29.21,28.98,29.11,28.69,28.25,28.50,28.53,27.91,27.82,27.94,27.53,27.20,27.28,26.93,26.21,26.93,27.20,26.36,26.51,26.20,26.81,26.75,26.84,26.99,27.49,27.01,26.53,26.98,27.49,26.80,26.83,27.55,27.61,27.43,27.80,28.08,28.19,28.00,28.38,28.92,28.77,28.90,29.08,29.14,29.34,29.90,29.87,29.94,29.50,29.89,29.50,29.10,29.65,29.59,29.02,28.99,29.59,29.62,29.12,28.31,28.95,29.02,28.43,27.65,28.68,29.13,28.57,28.59,29.36,29.31,29.71,29.62,29.89,30.10,30.29,29.94,30.52,30.31,30.32,30.66,30.37,30.40,30.46,30.41,29.90,29.75,30.21,29.62,30.24,30.03,30.13,29.40,29.39,29.93,29.51,29.39,28.98,29.05,29.31,29.12,29.00,29.15,29.43,29.10,28.94,29.42,29.38,28.91,29.37,29.64,29.40,29.34,29.89,30.05,29.94,29.96,30.07,29.81,29.63,28.88,29.31,29.71,29.03,29.05,29.55,29.46,29.25,29.22,29.77,29.42,29.39,29.61,29.63,29.39,29.50,29.86,29.55,29.37,29.74,30.06,30.14,30.27,29.88,30.39,30.46,29.94,29.77,30.54,30.45,30.08,30.11,30.59,30.23,29.77,30.04,30.35,30.14,29.91,30.39,30.32,30.00,30.12,30.12,25.77,24.90,23.13,22.27,21.93,20.52,19.83,20.09,18.93,17.78,18.33,18.34,17.04,18.18,17.30,16.69,15.62,15.26,12.42,11.58,10.41,9.47,8.74,8.64,6.63,5.12,3.62,2.83,2.08,1.87,1.58,1.65,1.68,1.41,1.24,1.52,1.48,1.11,1.05,1.04,0.81,0.76,0.80,0.98,0.91,0.92,1.10,1.24,1.28,1.33,1.53,1.60,1.68,1.82,1.95,2.09,2.31,2.17,2.24,1.97,2.20,2.12,1.67,1.76,2.00,1.74,1.34,1.69,1.81,1.51,1.36,1.75,1.79,1.42,1.66,1.97,1.85,1.72,2.14,2.39,2.36,2.65,2.40,2.71,2.38,2.12,2.40,2.26,2.22,1.84,2.18,2.35,1.98,1.93,2.22,2.28,2.01,2.33,2.59,2.60,3.00,4.58,4.24,3.66,3.75,3.72,3.39,3.33,3.46,3.43,2.91,3.15,3.30,2.82,3.02,3.39,3.22,3.24,2.82,2.96,3.12,2.73,2.44,2.77,2.90,2.32,2.49,2.75,2.51,2.37,2.52,2.68,2.98,2.67,3.18,2.68,3.09,3.21,3.10,3.54,3.64,3.41,3.46,3.53,3.30,2.88,2.92,3.17,2.79,2.69,3.00,2.99,2.52,2.33,1.97,2.20,2.20,1.68,1.69,2.04,1.88,1.48,1.79,2.09,1.98,1.76,2.03,2.22,2.14,2.18,2.30,1.99,1.94,1.54,1.64,1.87,1.63,1.28,1.87,1.93,1.66,1.74,2.14,2.14,2.10,2.55,2.62,2.58,2.82,3.08,3.05,2.99,3.56,3.70,4.33,4.06,3.53,3.65,3.86,3.43,3.26,3.44,3.44,3.11,3.11,3.19,3.07,2.83,2.97,3.10,2.80,2.66,2.90,3.04,2.74,2.82,3.14,3.22,2.69,3.00,3.42,3.29,3.39,3.58,3.82,3.64,3.85,4.54,4.83,4.73,4.25,5.30,4.91,3.83,4.41,4.77,4.28,4.07,4.63,4.74,4.43,4.21,4.93,4.72,4.29,4.63,5.17,5.13,4.93,5.43,5.50,5.15,4.85,4.71,4.74,4.54,4.32,4.25,4.05,3.89,3.73,3.91,3.73,3.15,3.52,3.40,2.93,2.77,3.22,3.04,2.71,2.80,2.06,2.23,2.59,2.43,2.27,2.66,3.13,2.84,3.04,3.58,3.47,3.67,3.91,4.21,3.82,3.98,4.60,4.62,4.69,5.14,5.14,4.53,4.67,4.96,4.63,4.36,4.54,4.49,3.78,3.96,4.25,3.78,3.23,2.74,2.42,3.13,3.54,3.11,3.22,3.52,3.77,3.66,3.92,4.22,4.43,4.83,4.77,5.25,5.65,5.76,6.09,6.84,6.26,6.65,6.90,6.48,6.82,7.21,6.82,6.96,7.15,7.46,7.35,8.16,7.72,7.20,7.75,7.94,7.38,7.18,7.49,7.47,6.98,6.81,6.52,6.57,6.87,6.43,5.98,6.30,6.26,5.62,5.62,5.91,5.82,5.18,5.48,5.85,5.79,5.18,5.59,5.68,5.27,4.77,5.23,5.47,5.27,5.61,5.65,5.83,6.16,6.00,6.53,6.48,6.54,7.05,7.20,7.10,7.04,7.51,7.77,7.78,8.11,8.42,9.32,8.79,7.98,7.94,8.30,7.89,7.59,7.70,7.47,7.12,6.80,7.33,7.18,6.61,6.82,6.65,6.41,6.22,6.61,6.40,6.14,6.41,6.77,6.12,6.00,6.82,6.82,6.25,6.62,7.19,6.82,6.42,7.10,7.73,7.42,7.25,6.60,7.20,7.53,6.87,6.85,7.50,7.29,6.83,7.09,7.69,7.18,6.87,7.55,7.75,7.22,7.41,8.05,7.96,7.14,7.17,7.93,7.13,6.41,6.64,7.15,5.71,5.86,6.22,6.35,5.26,5.78,6.17,5.54,5.46,6.01,6.05,5.64,5.72,6.31,6.05,5.76,6.31,6.59,6.50,5.67,5.95,5.96,5.38,5.02,5.48,5.43,4.83,5.05,5.54,4.96,4.36,4.88,5.58,4.49,4.67,5.65,5.82,4.56,5.14,6.27,5.83,6.06,6.51,7.06,7.43,7.48,7.61,7.17,6.46,6.80,7.21,6.66,5.97,6.65,6.94,6.56,5.44,6.19,6.40,5.53,5.89,6.37,6.63,6.11,6.46,7.07,6.88,7.53,8.10,8.40,8.79,8.72,8.69,9.08,9.60,9.45,9.99,10.93,10.50,11.01,10.41,10.29,11.11,10.71,10.98,10.57,11.18,10.18,10.30,10.82,10.08,9.56,8.94,8.68,8.05,8.91,8.61,8.01,8.33,8.73,8.57,8.09,8.52,8.81,8.55,8.14,8.78,9.32,8.42,8.58,9.40,9.58,9.05,9.62,9.86,9.98,9.43,10.61,10.71,9.75,10.20,11.12,10.63,10.43,10.74,11.63,11.03,11.49,11.47,11.74,11.38,11.15,12.08,11.97,11.37,11.80,12.69,12.70,13.00,11.76,11.89,13.05,12.65,11.64,12.08,12.89,12.03,11.52,11.91,12.36,12.19,11.86,12.47,12.24,11.45,11.54,12.48,12.01,11.58,12.10],[30.53,30.56,30.43,30.34,30.20,29.89,30.23,30.13,29.91,29.72,29.99,29.98,29.61,30.02,29.94,29.89,29.68,29.80,29.81,29.63,29.63,29.77,29.86,30.04,30.11,30.37,30.28,30.31,30.37,30.01,29.87,30.25,30.06,29.67,29.76,30.03,29.62,29.23,29.66,29.91,29.50,29.10,29.26,29.59,29.09,29.31,29.57,29.41,28.93,29.47,29.64,29.32,29.15,29.54,29.85,29.34,29.80,29.89,29.94,29.52,29.95,30.10,29.71,29.71,30.15,30.02,29.70,30.04,30.19,29.81,29.89,30.17,30.11,30.03,30.17,30.33,30.09,30.14,30.49,30.41,30.37,30.51,30.42,30.53,30.40,30.28,30.44,30.26,30.20,29.66,29.80,30.25,30.11,29.58,30.00,30.33,30.13,29.96,30.12,30.34,30.34,30.53,30.46,30.38,30.27,30.41,30.27,30.21,30.35,30.27,30.01,30.39,30.30,30.05,30.32,30.39,30.21,30.38,30.22,30.15,30.17,30.21,29.78,29.75,29.91,29.70,29.49,29.70,29.79,29.14,29.36,28.84,28.95,29.17,29.60,29.31,29.73,28.83,28.61,28.94,28.43,29.03,28.49,29.14,29.36,28.50,28.50,29.17,29.12,28.54,29.02,29.58,29.58,29.15,29.53,29.46,28.63,28.61,29.05,29.11,28.22,28.74,29.22,28.91,28.28,28.82,29.15,28.73,28.09,28.88,28.36,28.00,28.08,28.50,28.35,27.56,28.33,28.55,27.97,27.62,28.13,28.38,27.23,27.79,28.46,28.04,27.44,28.25,28.53,27.92,27.89,28.26,28.76,28.41,28.77,28.37,28.46,28.34,27.95,27.71,27.92,27.88,27.01,27.33,27.74,27.15,26.81,26.92,27.42,26.76,26.56,27.53,27.37,26.80,27.17,27.59,27.50,26.78,27.83,27.88,27.63,27.87,28.47,28.18,27.78,28.62,28.74,28.50,28.37,28.92,28.94,28.57,28.28,27.88,28.35,27.99,27.15,27.67,27.85,27.65,26.88,27.71,27.75,27.45,27.23,27.79,27.12,27.84,27.87,28.07,27.87,28.43,28.54,27.82,28.33,28.74,28.27,27.83,28.78,28.88,27.68,28.36,29.32,28.60,28.13,28.66,29.31,28.46,28.68,29.40,29.19,29.43,28.92,29.65,29.35,28.54,28.67,29.10,28.96,28.30,28.99,29.23,28.61,28.64,29.40,29.02,28.51,28.72,29.40,28.99,28.70,28.69,28.66,28.31,28.12,28.06,27.36,28.34,28.35,27.86,28.24,28.65,29.10,28.43,29.23,29.18,28.72,28.46,28.91,28.22,28.20,27.97,28.30,27.41,26.77,27.53,26.51,26.30,27.52,26.56,26.45,27.26,26.89,26.85,26.69,27.31,26.71,26.83,26.43,27.67,28.15,27.68,27.56,27.44,28.00,28.38,28.47,28.24,28.56,28.92,28.77,28.61,28.95,29.02,28.91,28.82,28.65,28.54,28.04,28.12,28.29,28.17,27.66,28.05,27.45,27.76,27.23,27.36,27.22,26.61,26.31,26.34,26.07,26.44,27.16,27.10,27.87,27.46,27.79,28.03,28.24,27.60,28.04,28.53,28.44,27.71,28.83,29.11,28.52,28.58,29.29,29.16,28.45,28.91,29.64,29.27,29.51,29.17,28.86,28.54,28.89,28.35,28.43,28.29,28.03,28.28,27.17,27.84,28.65,27.93,27.18,28.20,28.04,27.05,27.27,28.19,27.39,27.37,28.21,27.71,27.39,27.49,27.94,27.45,27.20,27.42,27.58,26.96,27.01,27.67,27.69,27.71,27.76,27.93,28.28,27.67,28.21,28.46,28.08,27.88,28.38,28.53,28.19,28.43,28.87,29.07,29.03,28.95,29.55,29.59,29.02,29.63,29.38,29.50,29.14,28.83,28.84,28.64,28.04,28.28,28.38,27.84,27.60,27.73,27.38,26.99,27.01,26.83,26.20,26.85,26.85,26.25,26.36,26.23,26.73,26.38,26.59,27.01,27.24,26.78,26.42,26.91,27.48,26.64,26.86,27.48,27.44,27.26,27.72,27.97,27.77,27.76,28.19,28.63,28.52,28.81,28.91,28.96,29.21,29.73,29.59,29.68,29.32,29.59,29.25,28.90,29.44,29.35,28.84,28.80,29.28,29.30,28.73,28.08,28.32,28.83,28.27,27.76,28.65,28.88,28.46,28.47,29.21,29.06,29.47,29.35,29.65,29.82,30.07,29.77,30.32,30.12,30.16,30.45,30.25,30.30,30.31,30.36,29.91,29.74,30.10,29.50,30.18,29.93,30.05,29.34,29.36,29.81,29.44,29.24,28.90,28.94,29.34,29.10,29.03,29.10,29.43,29.12,28.93,29.38,29.30,28.87,29.23,29.66,29.43,29.23,29.75,29.96,29.83,29.72,29.84,29.65,29.37,28.63,29.13,29.61,28.90,28.86,29.45,29.48,29.09,29.14,29.71,29.45,29.23,29.46,29.62,29.35,29.34,29.81,29.53,29.30,29.56,29.89,29.99,30.17,29.80,30.30,30.31,29.92,29.72,30.45,30.31,30.02,30.02,30.41,30.11,29.62,29.95,30.24,30.02,29.84,30.27,30.16,29.90,30.00,29.93,25.37,24.73,23.04,22.35,21.93,20.66,19.79,20.31,19.30,17.98,18.36,18.53,17.39,18.32,17.63,16.96,15.54,15.47,12.74,12.10,10.51,9.40,9.01,8.49,6.55,4.77,3.44,2.56,1.75,1.65,1.32,1.51,1.54,1.49,1.11,1.35,1.35,1.04,1.01,0.98,0.95,0.80,0.77,0.80,0.84,0.86,0.85,0.97,1.08,1.11,1.18,1.35,1.46,1.62,1.71,1.78,1.93,1.83,1.89,1.63,1.79,1.75,1.48,1.48,1.61,1.49,1.15,1.42,1.52,1.24,1.21,1.50,1.50,1.26,1.48,1.65,1.60,1.56,1.82,2.07,2.08,2.37,2.08,2.38,2.15,1.78,2.14,1.98,1.98,1.72,1.98,2.07,1.69,1.76,1.99,2.08,1.77,2.08,2.34,2.35,2.69,4.24,3.80,3.38,3.27,3.26,2.99,2.93,3.00,3.04,2.54,2.74,2.96,2.56,2.66,3.10,2.83,2.93,2.57,2.66,2.80,2.36,2.17,2.52,2.48,2.10,2.22,2.44,2.21,2.07,2.13,2.30,2.61,2.27,2.74,2.32,2.67,2.96,2.73,3.28,3.27,3.05,3.18,3.25,2.92,2.55,2.71,2.90,2.43,2.40,2.73,2.60,2.23,2.08,1.91,1.93,1.90,1.67,1.52,1.70,1.75,1.42,1.55,1.75,1.68,1.55,1.71,1.91,1.87,1.85,2.00,1.81,1.85,1.44,1.57,1.83,1.59,1.35,1.89,1.74,1.69,1.78,2.07,2.00,2.03,2.39,2.39,2.41,2.61,2.87,2.82,2.75,3.26,3.45,3.83,3.70,3.20,3.44,3.54,3.19,3.04,3.14,3.21,2.86,2.77,3.02,2.90,2.66,2.67,2.90,2.63,2.44,2.67,2.88,2.60,2.55,2.93,3.00,2.53,2.70,3.25,3.07,3.17,3.32,3.68,3.41,3.48,4.21,4.54,4.36,4.11,4.89,4.65,3.57,4.19,4.76,4.12,3.68,4.79,4.62,4.11,4.02,4.89,4.56,4.18,4.59,4.96,4.98,4.78,5.20,5.25,4.87,4.75,4.81,4.76,4.42,4.21,4.26,4.00,4.00,3.62,3.87,3.79,3.05,3.56,3.64,2.78,2.61,3.23,2.85,2.80,2.64,2.02,2.21,2.51,2.59,2.27,2.73,3.05,2.95,3.06,3.67,3.47,3.37,4.18,4.21,3.95,4.20,4.54,4.65,4.63,5.02,4.92,4.36,4.72,4.80,4.51,4.35,4.73,4.40,3.84,4.22,4.75,3.88,3.65,3.15,2.67,3.26,3.55,3.00,3.00,3.72,3.64,3.60,3.77,4.20,4.39,4.61,4.74,5.10,5.23,5.55,5.81,6.50,5.95,6.32,6.49,6.34,6.52,6.77,6.45,6.61,6.87,6.88,6.93,7.45,7.12,6.85,7.22,7.25,6.91,6.61,6.82,6.86,6.54,6.25,6.02,6.16,6.40,6.12,5.93,5.93,6.02,5.39,5.32,5.62,5.61,4.89,5.10,5.62,5.60,5.00,5.36,5.39,4.88,4.40,4.78,5.11,4.93,5.19,5.17,5.48,5.86,5.58,6.03,6.12,5.96,6.33,6.71,6.45,6.41,6.94,7.20,7.17,7.41,7.67,8.58,8.10,7.36,7.35,7.68,7.31,7.15,7.13,6.89,6.67,6.37,6.78,6.62,6.23,6.29,6.13,5.80,5.86,6.19,5.92,5.79,6.07,6.36,5.77,5.66,6.43,6.41,6.07,6.36,6.75,6.55,6.07,6.63,7.28,7.12,6.79,6.20,6.80,7.20,6.56,6.37,7.00,7.00,6.47,6.72,7.31,6.87,6.46,7.05,7.26,6.92,6.91,7.58,7.44,6.52,6.43,7.26,6.54,6.05,6.31,6.56,5.40,5.47,5.95,5.96,5.03,5.53,5.98,5.34,5.08,5.84,5.75,5.45,5.38,6.00,5.78,5.44,6.11,6.25,6.28,5.42,5.70,5.64,5.14,4.98,5.24,5.07,4.49,4.64,5.26,4.95,4.06,4.71,5.46,4.21,4.23,5.37,5.43,4.31,4.81,5.67,5.33,5.61,6.14,6.54,6.73,6.75,7.07,6.54,5.79,6.01,6.53,6.07,5.31,5.79,6.28,5.73,4.92,5.74,5.84,5.00,5.38,5.97,6.12,5.67,6.20,6.50,6.52,6.89,7.54,7.73,8.18,8.06,8.09,8.35,8.81,8.70,9.01,10.02,9.60,10.15,9.85,9.59,10.28,9.83,10.30,9.87,10.52,9.84,9.92,10.51,9.80,9.18,8.80,8.39,7.98,8.53,8.17,7.57,7.79,8.23,7.98,7.62,7.92,8.11,8.03,7.73,8.24,8.55,7.89,8.05,8.62,8.92,8.54,8.90,9.30,9.42,8.91,10.02,10.15,9.57,9.84,10.52,10.26,10.16,10.20,10.86,10.55,11.04,10.79,11.07,10.94,10.41,11.23,11.33,11.16,10.94,11.79,11.90,12.15,11.01,11.21,12.02,12.11,10.89,11.22,11.85,11.15,10.97,11.05,11.39,11.62,11.23,11.61,11.41,10.99,10.81,11.53,11.15,11.09,11.43],[30.81,30.68,30.67,30.58,30.39,30.14,30.43,30.39,30.16,29.97,30.25,30.26,29.89,30.24,30.21,30.18,29.87,29.98,30.12,29.77,29.69,29.70,30.05,30.16,30.18,30.46,30.28,30.40,30.39,30.07,29.88,30.31,30.15,29.58,29.76,30.09,29.73,29.36,29.88,29.97,29.53,29.32,29.65,29.39,29.39,29.29,29.69,29.53,29.07,29.61,29.79,29.50,29.15,29.66,29.95,29.49,29.94,30.03,30.10,29.51,30.04,30.19,29.75,29.76,30.23,30.07,29.68,30.04,30.19,29.87,29.97,30.18,30.21,30.05,30.22,30.43,30.22,30.26,30.56,30.43,30.39,30.56,30.45,30.61,30.45,30.31,30.44,30.25,30.24,29.69,29.94,30.26,30.17,29.57,30.15,30.34,30.15,29.98,30.26,30.42,30.47,30.64,30.62,30.47,30.45,30.57,30.36,30.27,30.48,30.41,30.08,30.47,30.35,30.13,30.35,30.47,30.31,30.44,30.23,30.30,30.29,30.25,29.79,29.93,30.06,29.80,29.58,29.90,29.87,29.14,29.50,28.99,29.20,29.36,29.80,29.47,29.82,28.94,28.79,29.04,28.56,29.11,28.54,29.14,29.42,28.58,28.60,29.25,29.25,28.74,29.17,29.73,29.65,29.12,29.35,29.34,28.69,28.66,29.08,29.05,28.33,28.83,29.20,29.00,28.39,28.88,29.22,28.90,28.31,28.95,28.53,28.23,28.25,28.75,28.53,27.80,28.48,28.70,28.09,27.86,28.37,28.45,27.42,27.87,28.51,28.18,27.59,28.34,28.64,27.94,27.85,28.30,28.86,28.45,28.89,28.42,28.34,28.36,27.77,27.82,27.91,27.78,27.05,27.39,27.76,27.07,26.74,27.12,27.54,26.74,26.80,27.86,27.53,27.04,27.53,27.84,27.69,27.09,27.95,28.14,27.91,27.94,28.80,28.48,28.16,28.70,29.08,28.66,28.55,29.25,29.09,28.92,28.52,28.25,28.44,28.47,27.41,27.97,28.24,28.04,27.14,27.85,28.02,27.69,27.38,27.96,27.29,27.94,28.05,28.40,28.16,28.85,28.77,28.06,28.68,28.95,28.56,28.14,29.04,29.00,27.91,28.40,29.16,28.84,28.32,29.03,29.51,28.82,28.94,29.46,29.53,29.65,29.16,29.43,29.69,28.95,29.07,29.54,29.23,28.60,29.49,29.41,28.51,28.88,29.42,29.08,28.66,28.84,29.58,29.22,28.87,29.00,28.91,28.53,28.35,28.29,27.46,28.49,28.57,28.05,28.41,28.76,29.24,28.35,29.41,29.40,28.96,28.43,28.98,28.59,28.32,27.95,28.48,27.78,26.98,27.79,26.57,26.42,27.69,26.75,26.51,27.31,26.90,27.08,26.71,27.40,26.54,26.85,26.54,27.67,28.25,27.78,27.56,27.47,28.14,28.66,28.74,28.29,28.63,29.21,28.91,28.60,29.24,29.29,29.30,28.90,28.89,28.88,28.22,28.44,28.69,28.52,28.14,28.33,27.70,27.89,27.44,27.66,27.42,26.72,26.47,26.60,26.28,26.75,27.42,27.41,28.11,27.85,28.01,28.29,28.51,27.75,28.53,28.78,28.61,28.09,28.96,29.24,28.71,28.69,29.37,29.38,28.47,28.92,29.88,29.53,29.78,29.41,29.00,28.65,29.15,28.48,28.44,28.47,28.25,28.33,27.08,28.17,28.92,28.07,27.50,28.53,28.25,27.35,27.47,28.41,27.62,27.57,28.45,27.94,27.45,27.49,28.01,27.60,27.27,27.39,27.72,26.99,27.02,27.63,27.64,27.70,27.66,27.89,28.28,27.74,28.09,28.32,28.10,27.83,28.39,28.41,28.26,28.45,28.89,29.07,29.08,29.01,29.55,29.60,29.05,29.76,29.31,29.50,29.19,28.84,28.83,28.74,28.19,28.34,28.33,27.83,27.62,27.82,27.22,27.14,27.20,26.70,26.07,27.14,27.07,26.27,26.40,26.21,26.69,26.61,26.83,27.15,27.59,27.18,26.58,27.04,27.63,26.90,26.89,27.66,27.82,27.36,27.69,28.11,28.11,27.88,28.28,28.82,28.73,28.91,28.97,29.14,29.49,29.88,29.79,29.85,29.42,29.77,29.34,28.94,29.61,29.50,28.95,28.95,29.54,29.47,29.14,28.48,28.83,29.11,28.45,27.87,28.86,29.07,28.51,28.62,29.38,29.13,29.64,29.40,29.75,30.03,30.26,29.84,30.49,30.22,30.23,30.56,30.23,30.33,30.31,30.38,29.83,29.63,30.11,29.48,30.19,29.98,30.08,29.34,29.39,29.85,29.47,29.31,28.86,28.93,29.33,29.11,28.89,29.10,29.44,29.09,28.95,29.31,29.30,28.82,29.28,29.52,29.31,29.16,29.64,29.91,29.80,29.81,29.93,29.67,29.48,28.73,29.14,29.62,28.80,28.91,29.45,29.39,29.09,29.17,29.64,29.35,29.27,29.47,29.51,29.35,29.39,29.77,29.48,29.32,29.66,29.91,30.05,30.25,29.79,30.35,30.40,29.84,29.69,30.51,30.31,29.93,29.94,30.45,30.11,29.55,29.87,30.25,30.01,29.70,30.20,30.20,29.96,29.97,30.11,25.89,25.19,22.78,22.19,21.75,20.18,19.06,19.86,18.54,17.55,17.98,18.12,16.97,18.15,17.43,16.71,15.37,15.38,12.47,11.61,10.43,9.14,8.94,8.56,6.73,5.11,3.60,2.74,1.95,1.85,1.54,1.63,1.66,1.54,1.29,1.55,1.55,1.23,1.18,1.02,1.06,0.96,0.78,0.76,0.79,0.92,0.95,0.88,1.03,1.24,1.23,1.22,1.43,1.63,1.73,1.77,1.95,1.83,1.86,1.56,1.74,1.74,1.40,1.41,1.58,1.47,1.10,1.37,1.52,1.33,1.16,1.59,1.61,1.40,1.56,1.79,1.73,1.67,1.94,2.24,2.24,2.61,2.15,2.54,2.24,1.94,2.31,2.13,2.13,1.85,2.13,2.21,1.83,1.90,2.08,2.15,1.85,2.21,2.55,2.44,2.78,4.37,4.11,3.55,3.38,3.40,3.19,3.09,3.11,3.23,2.73,2.89,3.10,2.71,2.83,3.20,3.02,3.05,2.65,2.81,3.08,2.56,2.31,2.73,2.72,2.24,2.38,2.63,2.34,2.18,2.25,2.40,2.67,2.46,2.80,2.42,2.67,2.93,2.95,3.32,3.36,3.16,3.16,3.34,3.04,2.65,2.75,2.93,2.50,2.46,2.84,2.64,2.30,2.21,1.80,1.87,1.98,1.56,1.43,1.78,1.79,1.40,1.50,1.80,1.69,1.48,1.72,1.93,1.86,1.90,2.11,1.84,1.88,1.58,1.73,1.87,1.57,1.42,1.83,1.81,1.62,1.81,2.13,1.99,2.08,2.48,2.55,2.49,2.71,2.86,2.83,2.79,3.27,3.49,4.05,3.79,3.32,3.35,3.61,3.22,3.06,3.18,3.24,2.92,2.91,3.08,2.99,2.83,2.80,3.05,2.75,2.46,2.84,3.09,2.69,2.80,3.11,3.16,2.71,2.88,3.46,3.20,3.28,3.69,4.05,3.56,3.85,4.39,4.65,4.67,4.33,4.96,4.77,3.72,4.52,4.83,4.33,3.75,5.04,4.77,4.26,4.08,5.17,4.79,4.47,4.85,5.27,5.13,5.02,5.35,5.51,5.11,4.99,5.11,5.01,4.68,4.33,4.64,4.29,3.58,3.34,3.85,3.34,3.24,3.28,3.24,2.94,2.79,3.33,3.20,2.71,2.95,2.22,2.24,2.80,2.63,2.38,2.84,3.19,2.91,3.06,3.85,3.55,3.60,4.23,4.04,3.89,4.06,4.62,4.74,4.74,5.12,5.05,4.68,4.87,4.98,4.60,4.55,4.82,4.54,3.90,4.25,4.59,3.91,3.77,3.34,2.98,3.22,3.64,3.24,3.21,3.58,3.72,3.49,3.80,4.34,4.46,4.82,5.02,5.38,5.54,5.72,6.01,6.80,6.19,6.59,6.77,6.69,6.86,7.05,6.48,6.78,7.08,7.28,7.05,7.62,7.25,7.07,7.42,7.50,6.90,6.78,6.92,6.90,6.51,6.26,5.90,6.09,6.49,6.03,5.79,6.10,6.18,5.52,5.50,5.80,5.70,5.19,5.46,5.88,5.77,5.34,5.46,5.47,4.99,4.40,4.97,5.28,5.03,5.34,5.35,5.66,5.87,5.66,6.23,6.20,6.00,6.40,6.90,6.75,6.45,7.01,7.44,7.45,7.53,7.96,8.94,8.45,7.60,7.78,8.02,7.52,7.29,7.54,7.10,6.94,6.71,6.98,6.71,6.44,6.55,6.30,6.01,5.98,6.43,6.12,5.89,6.23,6.57,5.87,5.81,6.61,6.55,6.12,6.44,6.86,6.66,6.26,6.68,7.41,7.17,6.91,6.21,6.86,7.16,6.79,6.31,7.15,7.05,6.70,6.78,7.41,7.02,6.48,7.08,7.40,7.01,7.01,7.61,7.42,6.46,6.30,7.16,6.34,5.90,6.17,6.45,5.41,5.31,5.88,5.88,5.09,5.58,5.87,5.31,5.29,5.72,5.75,5.43,5.39,6.02,5.76,5.46,6.07,6.34,6.21,5.39,5.79,5.68,5.10,4.94,5.27,5.01,4.66,4.76,5.33,4.99,4.19,4.76,5.19,4.32,4.40,5.06,5.38,4.22,4.86,5.52,5.37,5.61,6.12,6.51,6.73,6.75,7.20,6.74,5.74,5.99,6.56,6.20,5.38,5.78,6.27,5.84,5.13,5.69,5.96,5.05,5.56,6.07,6.28,5.70,6.29,6.74,6.68,7.16,7.77,7.86,8.40,8.23,8.21,8.52,9.04,8.78,9.37,10.27,9.88,10.41,9.89,9.67,10.54,10.01,10.44,10.02,10.50,9.93,9.73,10.35,9.78,9.37,8.83,8.42,7.79,8.42,8.12,7.47,7.89,8.22,7.90,7.48,7.85,8.16,8.12,7.42,8.14,8.65,7.99,8.16,8.77,9.05,8.64,9.14,9.33,9.66,9.05,10.27,10.36,9.60,9.99,10.77,10.34,10.25,10.31,11.05,10.78,11.12,10.97,11.27,10.89,10.72,11.49,11.58,11.09,11.30,11.97,12.16,12.43,11.31,11.37,12.30,12.05,11.27,11.53,12.19,11.48,11.07,11.36,11.70,11.69,11.34,11.78,11.58,10.95,11.00,11.85,11.43,11.18,11.84],[30.74,30.63,30.57,30.47,30.32,30.03,30.31,30.28,30.03,29.84,30.08,30.09,29.81,30.08,30.05,30.05,29.64,29.84,29.97,29.71,29.70,29.80,29.91,30.06,30.13,30.41,30.24,30.31,30.31,29.94,29.82,30.19,29.97,29.57,29.73,29.97,29.62,29.37,29.75,29.87,29.47,29.21,29.51,29.53,28.95,29.25,29.38,29.32,28.81,29.26,29.50,29.23,29.03,29.35,29.70,29.40,29.82,29.89,29.99,29.43,29.97,30.06,29.64,29.64,30.06,29.91,29.52,29.96,30.09,29.67,29.79,30.08,30.08,29.92,30.13,30.29,30.15,30.15,30.50,30.42,30.32,30.51,30.40,30.54,30.41,30.23,30.38,30.08,30.14,29.54,29.77,30.13,30.02,29.43,30.01,30.23,29.99,29.81,30.11,30.29,30.30,30.53,30.55,30.34,30.33,30.63,30.27,30.13,30.34,30.26,29.91,30.35,30.28,30.09,30.22,30.35,30.20,30.34,30.11,30.12,30.20,30.07,29.65,29.73,30.02,29.53,29.36,29.69,29.60,29.01,29.30,28.77,28.98,29.27,29.62,29.35,29.69,28.92,28.62,29.06,28.64,29.07,28.55,29.15,29.34,28.55,28.58,29.22,29.15,28.67,29.06,29.65,29.59,28.97,29.26,29.22,28.65,28.47,29.06,28.89,28.34,28.71,29.00,28.76,28.17,28.58,28.96,28.70,27.95,28.78,28.36,27.82,27.92,28.59,28.35,27.50,28.25,28.57,27.92,27.63,28.29,28.25,27.50,27.87,28.30,28.10,27.59,28.28,28.46,27.83,27.99,28.25,28.75,28.32,28.89,28.27,28.36,28.35,27.78,27.71,27.93,27.71,26.96,27.17,27.79,27.01,26.59,27.14,27.56,26.53,26.58,27.63,27.45,26.87,27.33,27.79,27.62,26.99,27.91,28.04,27.80,27.73,28.68,28.31,28.04,28.59,28.85,28.55,28.36,29.10,28.96,28.74,28.48,28.15,28.46,28.34,27.10,27.87,28.09,27.91,26.91,27.80,27.74,27.38,27.35,27.92,27.09,27.87,27.85,28.18,27.92,28.69,28.57,27.83,28.48,28.73,28.47,28.08,28.86,28.95,27.87,28.32,29.05,28.77,28.34,28.76,29.27,28.49,28.94,29.28,29.15,29.30,28.94,29.43,29.40,28.69,28.87,29.36,29.04,28.44,29.31,29.26,28.76,28.76,29.31,29.14,28.62,28.95,29.50,29.12,28.86,28.97,28.81,28.48,28.38,28.25,27.37,28.45,28.58,27.94,28.45,28.90,29.23,28.35,29.29,29.29,28.66,28.35,28.93,28.32,28.18,28.08,28.54,27.74,26.82,27.80,26.50,26.39,27.52,26.63,26.34,27.21,26.76,27.08,26.42,27.26,26.60,26.59,26.06,27.54,28.00,27.78,27.45,27.15,27.91,28.37,28.57,28.12,28.57,28.96,28.71,28.50,29.05,29.17,29.07,28.70,28.62,28.62,28.11,28.44,28.74,28.23,28.27,28.48,27.45,27.74,27.21,27.51,27.11,26.38,26.21,26.50,26.13,26.59,27.36,27.17,27.96,27.56,27.80,28.35,28.41,27.55,28.62,28.53,28.51,28.02,28.88,29.12,28.59,28.47,29.26,29.22,28.50,28.89,29.78,29.34,29.71,29.27,28.82,28.33,28.91,28.42,28.37,28.39,28.22,28.39,26.90,27.84,28.87,28.00,27.30,28.39,28.13,27.33,27.35,28.34,27.83,27.55,28.33,28.00,27.55,27.41,27.98,27.68,27.26,27.26,27.71,26.91,26.89,27.61,27.64,27.72,27.53,27.81,28.36,27.80,28.06,28.40,28.17,27.92,28.37,28.57,28.35,28.42,28.94,29.18,29.08,28.99,29.58,29.54,29.00,29.59,29.25,29.34,29.03,28.81,28.72,28.50,28.08,28.30,28.16,27.59,27.61,27.76,27.13,27.10,27.20,26.56,25.84,26.94,26.93,26.03,26.20,25.98,26.50,26.49,26.53,26.91,27.59,27.12,26.34,26.96,27.57,26.73,26.67,27.51,27.67,27.48,27.70,28.02,28.08,27.82,28.14,28.74,28.60,28.78,28.87,29.00,29.22,29.74,29.75,29.80,29.36,29.76,29.27,28.89,29.53,29.42,28.96,28.87,29.45,29.45,28.94,28.23,28.67,28.93,28.32,27.92,28.91,29.04,28.40,28.58,29.35,29.12,29.63,29.49,29.74,30.00,30.20,29.82,30.45,30.20,30.20,30.54,30.21,30.35,30.32,30.37,29.81,29.68,30.09,29.52,30.15,29.97,30.09,29.38,29.41,29.83,29.48,29.31,28.88,28.85,29.32,29.04,28.92,29.04,29.38,29.00,28.85,29.28,29.31,28.90,29.26,29.58,29.39,29.27,29.73,29.94,29.84,29.83,29.93,29.73,29.52,28.84,29.20,29.64,28.95,28.93,29.50,29.49,29.21,29.18,29.73,29.40,29.37,29.51,29.65,29.42,29.43,29.81,29.50,29.31,29.59,29.93,30.10,30.28,29.83,30.34,30.40,29.85,29.73,30.47,30.33,29.99,30.02,30.46,30.13,29.67,29.96,30.28,30.05,29.79,30.28,30.23,29.99,30.05,30.05,25.93,24.98,22.78,22.17,21.92,20.20,19.23,20.04,18.80,17.75,18.18,18.14,17.10,18.03,17.29,16.66,15.60,15.63,12.86,11.98,10.24,9.37,8.94,8.71,6.63,5.05,3.67,2.89,2.17,1.96,1.71,1.77,1.80,1.62,1.41,1.70,1.66,1.29,1.34,1.16,1.10,1.02,0.90,0.80,0.78,0.80,0.92,0.94,0.91,1.07,1.20,1.17,1.32,1.55,1.69,1.75,2.01,1.83,1.88,1.55,1.82,1.83,1.41,1.43,1.74,1.54,1.15,1.48,1.71,1.43,1.23,1.71,1.76,1.53,1.71,1.99,1.88,1.83,2.20,2.45,2.40,2.76,2.38,2.77,2.47,2.12,2.48,2.24,2.22,1.87,2.12,2.28,1.94,1.86,2.09,2.24,1.92,2.18,2.55,2.54,2.84,4.44,4.10,3.61,3.44,3.48,3.25,3.18,3.13,3.21,2.71,2.92,3.11,2.67,2.83,3.24,2.99,3.14,2.67,2.76,3.03,2.50,2.22,2.57,2.61,2.13,2.25,2.50,2.30,2.07,2.23,2.34,2.65,2.47,2.85,2.41,2.80,2.97,3.01,3.45,3.52,3.32,3.30,3.50,3.18,2.73,2.98,3.17,2.62,2.46,2.93,2.75,2.31,2.27,1.96,1.98,1.97,1.75,1.47,1.79,1.89,1.27,1.43,1.80,1.68,1.45,1.71,1.94,1.80,1.80,1.99,1.75,1.88,1.35,1.63,1.77,1.39,1.23,1.86,1.83,1.62,1.96,2.12,2.04,2.22,2.49,2.53,2.45,2.77,3.07,3.08,3.13,3.48,3.72,4.33,4.00,3.47,3.58,3.79,3.44,3.23,3.41,3.44,3.09,3.00,3.17,3.04,2.74,2.86,2.97,2.72,2.54,2.82,2.97,2.55,2.62,3.05,3.02,2.45,2.82,3.21,2.98,3.16,3.37,3.64,3.33,3.57,4.29,4.57,4.65,4.02,4.93,4.65,3.50,4.20,4.73,4.04,3.69,4.83,4.68,4.15,3.96,5.08,4.68,4.20,4.55,5.18,5.13,5.00,5.40,5.64,5.28,4.92,4.87,4.96,4.50,4.05,4.18,4.11,3.77,3.49,3.51,3.51,3.00,3.03,3.28,2.77,2.51,2.92,2.72,2.77,2.86,2.02,2.37,2.52,2.32,2.28,2.81,3.08,3.10,3.32,3.56,3.30,3.41,4.02,3.85,3.76,3.82,4.45,4.54,4.48,5.11,5.05,4.41,4.68,5.05,4.63,4.38,4.67,4.46,3.89,4.04,4.58,3.61,3.48,3.46,2.96,3.41,3.30,2.93,3.09,3.58,3.61,3.65,3.76,4.17,4.50,4.59,4.96,5.39,5.55,5.74,6.17,6.76,6.33,6.65,6.90,6.84,6.90,7.10,6.63,7.05,7.21,7.17,7.07,7.61,7.28,7.19,7.37,7.57,7.09,6.97,6.92,7.08,6.69,6.34,6.04,6.32,6.69,6.50,6.00,6.41,6.52,5.48,5.62,5.96,6.00,5.42,5.46,5.88,5.78,5.19,5.45,5.50,5.05,4.55,5.14,5.54,5.26,5.31,5.74,6.01,5.96,5.96,6.50,6.52,6.13,6.76,7.08,6.86,6.63,7.24,7.41,7.41,7.70,7.95,8.83,8.42,7.62,7.66,7.96,7.48,7.34,7.55,7.22,7.23,6.82,7.02,6.88,6.66,6.65,6.50,6.12,6.09,6.51,6.26,6.09,6.31,6.71,6.00,5.84,6.72,6.80,6.15,6.32,7.08,6.72,6.33,6.91,7.61,7.29,6.92,6.23,6.78,7.33,6.82,6.52,7.15,7.19,6.59,6.83,7.46,6.96,6.41,7.21,7.42,6.95,7.09,7.70,7.59,6.52,6.37,7.29,6.29,5.85,6.18,6.43,5.36,5.32,5.91,5.53,5.09,5.54,5.92,5.35,5.40,5.72,5.63,5.25,5.43,6.06,5.78,5.47,6.14,6.48,6.27,5.39,5.81,5.77,5.08,4.88,5.34,5.03,4.56,4.67,5.35,4.78,4.27,4.53,5.20,4.16,4.41,5.27,5.18,4.43,4.92,5.56,5.34,5.73,6.29,6.64,6.95,7.00,7.38,6.77,5.86,6.14,6.62,6.12,5.31,5.84,6.38,6.02,5.07,5.97,6.18,5.00,5.60,6.16,6.16,5.70,6.30,6.88,6.71,7.40,7.93,7.95,8.55,8.30,8.30,8.75,9.14,8.88,9.40,10.36,9.86,10.35,9.80,9.70,10.52,10.02,10.09,10.03,10.59,9.71,9.75,10.10,9.46,9.19,8.43,8.19,7.59,8.28,8.05,7.24,7.72,8.18,8.13,7.15,7.85,8.47,8.29,7.74,8.25,8.80,8.01,8.11,8.81,9.13,8.67,9.26,9.42,9.72,9.09,10.32,10.35,9.55,9.97,10.75,10.27,10.20,10.28,11.04,10.34,10.82,10.93,11.11,10.58,10.56,11.47,11.32,10.80,11.10,12.01,11.86,12.32,11.06,11.30,12.28,11.81,11.14,11.38,12.15,11.57,11.08,11.37,11.70,11.63,11.34,11.80,11.69,10.92,11.13,11.82,11.42,11.19,11.48],[30.63,30.63,30.46,30.40,30.23,29.88,30.25,30.20,29.93,29.68,30.03,30.00,29.62,29.99,29.96,29.92,29.62,29.84,29.89,29.82,29.60,29.85,29.91,30.19,30.15,30.40,30.37,30.34,30.44,30.00,29.96,30.28,30.08,29.76,29.84,30.09,29.63,29.45,29.74,29.94,29.44,29.18,29.70,29.64,29.16,28.95,29.70,29.50,28.97,29.45,29.76,29.39,29.31,29.52,29.93,29.43,29.87,29.96,30.09,29.61,30.07,30.20,29.81,29.81,30.19,30.12,29.75,30.11,30.24,29.93,30.03,30.19,30.28,30.10,30.27,30.37,30.22,30.33,30.52,30.48,30.42,30.55,30.49,30.57,30.47,30.33,30.43,30.28,30.26,29.85,30.02,30.26,30.13,29.81,30.05,30.36,30.19,30.02,30.26,30.38,30.45,30.58,30.60,30.44,30.41,30.61,30.33,30.23,30.47,30.34,30.06,30.41,30.32,30.17,30.37,30.39,30.32,30.40,30.27,30.25,30.22,30.23,29.97,29.93,30.06,29.85,29.61,29.76,29.86,29.29,29.42,28.79,28.94,29.24,29.64,29.35,29.75,28.75,28.54,28.89,28.52,29.00,28.47,29.17,29.35,28.47,28.55,29.28,29.14,28.60,29.07,29.69,29.66,29.05,29.45,29.49,28.74,28.53,29.06,29.08,28.26,29.03,29.11,28.88,28.21,28.68,29.15,28.83,28.09,28.91,28.41,28.01,27.97,28.63,28.49,27.54,28.37,28.67,27.93,27.51,28.09,28.15,27.20,27.85,28.29,27.86,27.32,28.18,28.36,27.66,27.67,28.15,28.71,28.32,28.75,28.23,28.33,28.30,27.58,27.59,27.71,27.74,26.93,27.10,27.56,26.86,26.40,26.86,27.40,26.36,26.39,27.66,27.35,26.55,27.23,27.74,27.46,26.93,28.01,27.99,27.87,27.95,28.66,28.07,27.87,28.68,28.83,28.52,28.33,28.93,28.95,28.57,28.20,27.96,28.08,27.77,27.30,27.50,27.57,27.47,26.60,27.47,27.47,27.17,26.79,27.56,26.95,27.74,27.59,28.15,27.75,28.51,28.35,27.50,28.18,28.57,28.03,27.76,28.67,28.97,28.07,28.36,29.16,28.87,28.27,28.71,29.22,28.82,28.82,29.25,29.15,29.34,29.24,29.56,29.33,29.06,29.30,29.28,29.11,28.58,29.19,29.25,28.73,28.64,29.32,28.99,28.16,28.74,29.37,28.93,28.54,28.73,28.58,28.18,27.86,27.78,27.10,27.99,28.29,27.52,28.09,28.67,28.94,28.11,29.04,29.21,28.58,28.19,28.65,28.31,27.92,27.75,28.16,27.49,26.33,26.99,26.50,26.19,27.25,26.62,26.51,27.22,26.82,27.07,26.65,27.46,26.81,26.61,26.93,27.68,28.07,27.52,27.58,27.35,27.91,28.46,28.57,28.05,28.55,29.02,28.64,28.37,29.00,29.09,28.93,28.78,28.61,28.51,27.90,28.00,28.18,28.06,27.51,28.07,27.18,27.67,27.00,27.09,26.82,26.36,26.28,26.41,26.13,26.40,26.98,27.05,27.61,27.23,27.40,28.02,28.12,27.47,27.90,28.40,28.34,27.64,28.72,29.08,28.45,28.49,29.25,29.13,28.47,28.86,29.69,29.31,29.58,29.31,28.88,28.47,28.93,28.29,28.20,28.27,28.08,28.13,27.29,27.93,28.69,27.71,27.31,28.29,27.92,27.06,27.22,28.20,27.46,27.48,28.30,27.80,27.31,27.45,27.89,27.57,27.18,27.32,27.72,26.96,26.83,27.59,27.72,27.60,27.61,27.96,28.34,27.69,28.08,28.44,28.14,27.88,28.44,28.63,28.33,28.39,28.91,29.19,29.05,28.97,29.66,29.57,29.11,29.71,29.42,29.50,29.15,28.80,28.83,28.65,28.01,28.29,28.28,27.75,27.60,27.75,27.26,26.97,27.08,26.62,26.02,26.64,26.86,25.94,26.10,26.01,26.63,26.49,26.54,26.81,27.32,26.81,26.20,26.81,27.37,26.46,26.66,27.37,27.30,27.26,27.63,27.84,27.81,27.93,28.10,28.66,28.64,28.90,28.88,29.01,29.33,29.80,29.70,29.83,29.32,29.68,29.25,28.94,29.53,29.38,28.83,28.85,29.31,29.33,28.77,28.05,28.28,28.72,28.16,27.49,28.49,28.84,28.39,28.41,29.13,29.08,29.47,29.42,29.70,29.90,30.13,29.84,30.40,30.26,30.27,30.58,30.35,30.41,30.41,30.42,29.96,29.85,30.21,29.57,30.23,30.02,30.07,29.38,29.38,29.81,29.52,29.30,28.83,28.92,29.35,29.11,28.87,29.06,29.46,29.15,28.91,29.40,29.38,28.86,29.22,29.76,29.42,29.23,29.82,30.07,29.92,29.82,29.96,29.73,29.50,28.73,29.18,29.69,29.00,28.89,29.50,29.55,29.13,29.18,29.83,29.44,29.32,29.53,29.71,29.39,29.36,29.85,29.56,29.30,29.60,29.95,30.03,30.26,29.83,30.35,30.41,29.96,29.78,30.53,30.40,30.09,30.12,30.55,30.23,29.71,30.09,30.36,30.11,29.92,30.40,30.27,29.98,30.04,30.04,25.69,24.81,23.01,22.07,21.66,20.28,19.46,19.98,18.63,17.73,18.32,18.09,16.82,17.86,17.27,16.61,15.42,15.36,12.53,11.34,10.51,9.17,8.74,8.50,6.71,5.08,3.60,2.69,1.94,1.70,1.52,1.64,1.61,1.44,1.33,1.59,1.54,1.15,1.25,1.19,1.10,0.90,0.87,0.88,0.77,0.76,0.79,0.85,0.85,0.88,1.01,1.06,1.12,1.28,1.48,1.54,1.75,1.68,1.72,1.50,1.73,1.63,1.26,1.41,1.55,1.34,1.12,1.38,1.51,1.27,1.29,1.56,1.55,1.45,1.59,1.79,1.77,1.72,1.97,2.24,2.21,2.48,2.21,2.45,2.20,1.94,2.17,2.07,1.92,1.72,1.83,1.97,1.68,1.61,1.81,1.98,1.65,1.93,2.25,2.22,2.59,4.42,3.80,3.46,3.19,3.20,3.03,3.01,2.93,2.91,2.49,2.64,2.77,2.38,2.52,2.88,2.68,2.83,2.38,2.45,2.71,2.21,1.96,2.24,2.33,1.84,1.97,2.18,1.97,1.88,1.98,2.08,2.36,2.24,2.56,2.21,2.52,2.81,2.93,3.26,3.23,3.09,3.09,3.29,2.89,2.48,2.62,2.87,2.46,2.31,2.75,2.64,2.20,2.06,1.94,1.88,1.81,1.65,1.47,1.55,1.61,1.32,1.39,1.56,1.55,1.25,1.51,1.64,1.62,1.58,1.71,1.60,1.71,1.31,1.48,1.71,1.40,1.15,1.75,1.83,1.56,1.73,2.04,1.90,1.96,2.25,2.33,2.31,2.61,2.78,2.80,2.77,3.30,3.47,3.93,3.74,3.28,3.44,3.52,3.14,3.02,3.11,3.13,2.76,2.86,2.88,2.77,2.63,2.71,2.79,2.54,2.32,2.65,2.76,2.46,2.44,2.80,2.92,2.43,2.50,3.07,3.07,2.95,3.19,3.44,3.39,3.68,3.92,4.13,3.98,3.93,4.45,4.19,3.70,3.80,4.35,3.84,3.99,4.31,4.36,4.26,3.99,4.56,4.35,4.05,4.38,4.82,4.86,4.53,5.08,5.03,4.85,4.49,4.37,4.42,4.12,4.06,3.91,3.76,3.76,3.53,3.49,3.43,2.97,2.84,2.98,2.74,2.71,2.70,2.59,2.43,2.71,1.79,2.12,2.74,2.37,2.15,2.64,2.84,2.75,3.12,3.50,3.41,3.31,3.96,3.92,3.72,3.95,4.22,4.50,4.46,4.86,4.82,4.19,4.47,4.78,4.52,4.16,4.65,4.44,3.71,4.08,4.55,3.80,3.60,3.69,2.88,3.78,3.57,3.25,3.06,3.53,3.45,3.29,3.72,4.01,4.44,4.52,4.52,5.04,5.17,5.43,5.60,6.27,5.82,6.22,6.38,5.95,6.35,6.65,6.31,6.49,6.71,6.78,6.73,7.30,6.98,6.66,6.93,7.19,6.81,6.42,6.71,6.78,6.48,6.08,5.80,6.05,6.13,6.11,5.72,5.79,5.76,5.14,5.07,5.38,5.25,4.73,4.93,5.48,5.36,4.88,5.32,5.21,4.89,4.44,4.76,5.10,4.85,5.06,4.97,5.24,5.79,5.53,5.85,5.83,5.87,6.26,6.50,6.31,6.30,6.82,7.00,7.06,7.38,7.54,8.44,7.92,7.09,7.11,7.53,7.14,6.97,7.05,6.89,6.55,6.22,6.74,6.62,6.05,6.33,6.17,5.59,5.66,6.11,5.83,5.53,5.92,6.31,5.55,5.47,6.39,6.43,5.74,6.02,6.71,6.32,5.90,6.57,7.20,6.91,6.64,6.11,6.69,7.02,6.41,6.38,6.83,6.71,6.41,6.67,7.00,6.65,6.43,6.74,7.01,6.61,6.78,7.28,7.37,6.45,6.35,7.08,6.26,5.82,6.11,6.74,5.27,5.37,5.80,5.96,4.98,5.43,5.86,5.19,4.92,5.64,5.66,5.39,5.18,5.89,5.60,5.43,6.03,6.22,6.17,5.38,5.52,5.47,5.03,4.84,5.12,5.01,4.59,4.58,5.20,4.57,4.15,4.52,5.17,4.00,4.28,5.10,5.11,4.20,4.55,5.54,5.57,5.65,6.07,6.70,6.96,6.79,7.26,6.51,5.81,5.97,6.41,5.97,5.26,5.72,6.31,5.76,4.76,5.54,5.63,4.71,5.29,5.74,5.94,5.37,6.04,6.55,6.40,7.09,7.52,7.51,8.32,8.13,7.87,8.47,8.78,8.56,9.00,9.77,9.43,9.90,9.45,9.24,10.26,9.51,9.91,9.58,10.17,9.40,9.60,10.03,9.34,9.02,8.44,8.11,7.69,8.24,7.92,7.33,7.62,8.00,7.84,7.56,7.82,8.16,7.85,7.48,7.85,8.24,7.48,7.66,8.29,8.71,8.24,8.86,8.96,9.26,8.80,9.87,9.89,9.07,9.43,10.28,9.64,9.70,9.75,10.47,10.13,10.58,10.45,10.53,10.33,10.11,10.95,11.00,10.52,10.75,11.56,11.62,11.89,10.62,10.99,11.88,11.55,10.53,10.91,11.80,10.98,10.48,10.85,11.31,11.25,10.89,11.43,11.25,10.46,10.69,11.48,11.04,10.92,10.97],[30.63,30.56,30.47,30.35,30.18,29.87,30.24,30.18,29.92,29.64,29.95,29.92,29.41,29.98,29.95,29.96,29.51,29.81,29.74,29.61,29.58,29.64,29.82,30.06,30.12,30.39,30.25,30.30,30.26,29.95,29.76,30.16,30.06,29.58,29.71,30.00,29.54,29.25,29.63,29.83,29.26,29.12,29.44,29.40,29.16,29.26,29.16,29.31,28.71,29.23,29.59,29.26,29.03,29.38,29.73,29.33,29.83,29.89,30.02,29.48,29.99,30.14,29.66,29.61,30.12,29.97,29.55,29.94,30.12,29.74,29.87,30.11,30.13,29.92,30.14,30.32,30.10,30.20,30.48,30.39,30.32,30.49,30.41,30.53,30.40,30.26,30.42,30.17,30.18,29.64,29.86,30.16,30.02,29.42,29.99,30.26,30.09,29.87,30.07,30.34,30.39,30.56,30.61,30.43,30.32,30.55,30.40,30.23,30.41,30.30,30.04,30.34,30.26,30.03,30.23,30.38,30.17,30.35,30.18,30.25,30.16,30.10,29.81,29.78,29.90,29.70,29.49,29.67,29.75,29.13,29.36,28.76,29.00,29.31,29.70,29.40,29.81,28.90,28.67,29.11,28.58,29.12,28.51,29.21,29.41,28.46,28.42,29.23,29.13,28.53,29.01,29.62,29.58,28.91,29.35,29.37,28.59,28.49,28.98,29.02,28.14,28.73,29.05,28.89,28.13,28.73,29.08,28.79,28.06,28.81,28.35,27.92,27.93,28.60,28.43,27.49,28.29,28.58,27.90,27.57,28.16,28.22,27.16,27.74,28.28,27.96,27.40,28.24,28.37,27.84,27.70,28.13,28.78,28.37,28.82,28.35,28.40,28.35,27.87,27.62,27.83,27.83,26.92,27.18,27.59,27.15,26.75,26.77,27.42,26.71,26.50,27.53,27.22,26.72,27.12,27.72,27.39,26.78,28.00,27.97,27.49,27.58,28.63,28.19,27.90,28.60,28.84,28.43,28.28,28.94,28.89,28.42,28.17,28.00,28.15,27.89,26.93,27.41,27.66,27.51,26.74,27.51,27.44,27.29,27.12,27.62,26.85,27.58,27.49,27.96,27.69,28.46,28.30,27.53,28.21,28.61,28.08,27.77,28.71,28.77,27.49,28.12,29.04,28.57,28.06,28.76,29.21,28.40,28.80,29.26,29.29,29.37,28.91,29.57,29.32,28.70,28.85,29.19,28.93,28.34,29.27,29.15,28.37,28.54,29.23,28.85,28.29,28.60,29.41,28.98,28.62,28.69,28.55,28.21,27.95,27.92,27.25,28.16,28.32,27.78,28.14,28.54,29.05,28.12,29.13,29.25,28.76,28.19,28.67,28.24,27.88,27.77,28.23,27.33,26.66,27.52,26.49,26.09,27.34,26.34,26.13,27.00,26.64,26.82,26.22,26.92,26.57,26.26,25.99,27.32,27.80,27.27,27.17,26.96,27.70,28.27,28.37,27.86,28.30,28.87,28.46,28.25,28.93,29.02,28.85,28.62,28.48,28.37,27.81,27.99,28.10,28.02,27.47,28.10,27.14,27.49,26.98,27.05,26.84,26.30,25.99,26.14,25.90,26.28,27.08,26.95,27.71,27.49,27.51,27.98,28.18,27.33,28.04,28.41,28.31,27.55,28.67,29.02,28.37,28.31,29.10,29.09,28.25,28.67,29.67,29.20,29.53,29.17,28.70,28.29,28.82,28.20,28.06,28.10,27.99,28.00,26.81,27.91,28.63,27.72,27.15,28.30,27.99,26.94,27.19,28.31,27.46,27.31,28.27,27.84,27.37,27.29,28.00,27.73,27.12,27.08,27.91,26.96,26.55,27.38,27.68,27.58,27.49,27.82,28.26,27.67,28.06,28.47,28.15,27.95,28.25,28.47,28.37,28.36,28.80,28.98,28.99,28.88,29.51,29.47,28.96,29.76,29.33,29.51,29.03,28.72,28.74,28.50,28.01,28.44,28.08,27.50,27.74,27.85,26.96,26.94,27.13,26.50,25.86,26.76,26.88,25.86,26.10,25.70,26.39,26.17,26.44,26.93,27.33,26.73,26.10,26.94,27.53,26.51,26.59,27.31,27.31,27.17,27.32,27.73,27.82,27.75,28.01,28.56,28.68,28.86,28.83,29.01,29.38,29.80,29.65,29.78,29.29,29.67,29.18,28.85,29.46,29.28,28.78,28.70,29.32,29.27,28.77,28.14,28.39,28.79,28.13,27.63,28.59,28.80,28.26,28.48,29.20,28.99,29.51,29.31,29.63,29.88,30.06,29.73,30.31,30.09,30.14,30.47,30.16,30.30,30.25,30.36,29.90,29.73,30.15,29.51,30.19,30.02,30.14,29.36,29.37,29.87,29.53,29.34,29.02,28.92,29.38,29.18,28.97,29.04,29.46,29.12,28.87,29.36,29.36,28.77,29.21,29.60,29.36,29.14,29.68,29.89,29.68,29.76,29.82,29.67,29.40,28.73,29.13,29.54,28.87,28.81,29.47,29.42,29.23,29.12,29.68,29.44,29.41,29.51,29.57,29.40,29.41,29.76,29.50,29.28,29.64,29.94,30.05,30.26,29.86,30.34,30.39,29.82,29.72,30.51,30.33,29.97,30.09,30.46,30.10,29.57,29.97,30.27,30.02,29.77,30.24,30.19,29.97,30.04,30.05,25.77,24.74,22.75,21.81,21.63,20.29,18.89,19.51,18.59,17.26,17.45,17.68,16.67,17.75,17.04,16.52,15.00,14.94,12.46,11.38,10.30,9.48,8.94,8.53,6.61,5.02,3.69,2.77,2.02,1.84,1.61,1.75,1.75,1.57,1.42,1.72,1.66,1.29,1.41,1.29,1.31,1.03,0.92,0.96,0.86,0.78,0.76,0.79,0.87,0.91,0.88,0.96,1.10,1.24,1.32,1.49,1.65,1.58,1.61,1.43,1.62,1.55,1.18,1.34,1.52,1.27,1.05,1.39,1.53,1.21,1.30,1.61,1.65,1.49,1.67,1.88,1.80,1.81,2.15,2.34,2.31,2.58,2.25,2.52,2.25,1.98,2.33,2.05,2.05,1.77,2.01,2.06,1.80,1.64,1.93,2.03,1.79,1.95,2.29,2.28,2.67,4.18,3.86,3.48,3.26,3.24,3.02,2.96,2.94,2.98,2.36,2.72,2.84,2.46,2.57,2.96,2.75,2.89,2.49,2.53,2.75,2.51,2.02,2.36,2.35,1.92,2.05,2.28,2.04,1.86,1.98,2.13,2.35,2.22,2.51,2.22,2.45,2.76,2.81,3.25,3.28,3.02,3.09,3.20,2.89,2.51,2.69,2.87,2.49,2.40,2.73,2.60,2.24,2.15,1.91,1.81,1.79,1.64,1.44,1.60,1.58,1.29,1.31,1.54,1.55,1.22,1.48,1.60,1.65,1.62,1.81,1.74,1.75,1.37,1.63,1.77,1.42,1.31,1.73,1.72,1.76,1.86,2.04,1.92,2.06,2.40,2.37,2.31,2.59,2.82,2.85,2.79,3.20,3.46,3.88,3.72,3.22,3.41,3.58,3.16,3.02,3.16,3.22,2.83,2.76,3.05,2.95,2.67,2.68,2.90,2.67,2.30,2.74,2.85,2.51,2.55,2.92,2.95,2.46,2.85,3.16,3.24,3.29,3.17,3.51,3.50,3.56,4.02,4.20,4.11,3.89,4.60,4.23,3.35,3.97,4.55,4.04,3.56,4.65,4.55,4.03,3.83,4.99,4.58,4.19,4.66,5.08,4.98,4.95,5.09,5.31,4.85,4.80,4.94,4.77,4.34,4.02,4.21,4.00,3.64,3.47,3.66,3.58,3.15,3.14,3.61,2.88,2.73,3.05,2.85,2.60,2.67,1.86,2.18,2.63,2.62,2.33,3.11,3.47,2.82,3.12,3.50,3.37,3.46,4.04,3.85,3.75,4.05,4.41,4.55,4.58,4.83,4.88,4.43,4.79,4.72,4.49,4.41,4.69,4.31,3.73,4.23,4.23,3.69,3.46,3.40,2.78,3.27,3.49,3.05,3.20,3.43,3.52,3.42,3.74,4.24,4.27,4.58,4.86,5.24,5.31,5.52,5.81,6.29,5.97,6.34,6.58,6.30,6.55,6.73,6.28,6.63,6.79,6.87,6.75,7.29,6.90,6.73,6.99,7.14,6.72,6.48,6.57,6.70,6.28,6.03,5.67,5.92,6.25,5.89,5.55,5.94,5.94,5.35,5.33,5.65,5.50,4.99,5.34,5.65,5.59,5.18,5.28,5.35,4.78,4.33,4.71,5.20,4.98,5.13,5.23,5.45,5.69,5.49,5.99,5.97,5.81,6.26,6.57,6.46,6.24,6.79,7.02,7.05,7.29,7.58,8.53,8.05,7.21,7.28,7.65,7.16,6.97,7.13,6.90,6.67,6.35,6.71,6.51,6.21,6.30,6.12,5.80,5.81,6.20,5.88,5.69,6.05,6.41,5.76,5.70,6.51,6.46,5.96,6.30,6.81,6.50,6.13,6.64,7.35,7.06,6.68,6.13,6.77,7.04,6.73,6.45,6.94,6.89,6.33,6.61,7.17,6.75,6.19,6.83,7.06,6.67,6.60,7.24,7.18,6.14,6.06,6.86,5.99,5.36,6.00,6.35,5.17,4.98,5.66,5.81,4.77,5.44,5.77,5.24,5.09,5.61,5.58,5.34,5.25,6.04,5.70,5.39,5.96,6.25,6.07,5.30,5.67,5.57,4.91,4.82,5.18,4.96,4.49,4.73,5.35,4.82,4.07,4.55,5.22,3.96,4.26,5.12,4.94,4.16,4.75,5.27,5.17,5.42,5.97,6.28,6.51,6.49,6.99,6.54,5.58,5.87,6.37,5.99,5.08,5.64,6.12,5.63,4.78,5.39,5.74,4.77,5.35,5.84,6.06,5.63,6.15,6.59,6.53,7.01,7.51,7.55,8.09,7.89,7.86,8.18,8.64,8.47,8.81,9.85,9.30,9.78,9.35,9.16,10.19,9.44,9.79,9.44,10.02,9.45,9.53,10.00,9.31,8.95,8.41,8.03,7.48,8.02,7.85,7.26,7.59,7.92,7.79,7.55,7.75,7.95,7.81,7.24,7.74,8.27,7.64,7.79,8.28,8.61,8.22,8.83,8.94,9.39,8.74,9.89,9.93,9.24,9.56,10.41,9.93,9.82,9.91,10.64,10.10,10.51,10.61,10.86,10.43,10.22,10.94,11.12,10.69,10.72,11.63,11.51,11.83,10.60,10.93,11.66,11.48,10.64,10.89,11.66,10.97,10.62,10.88,11.23,11.20,10.98,11.32,11.32,10.54,10.66,11.47,11.17,11.04,11.20],[30.64,30.59,30.52,30.42,30.28,29.99,30.31,30.20,30.02,29.73,30.01,30.05,29.61,30.00,29.98,30.01,29.57,29.77,29.92,29.58,29.51,29.58,29.87,30.09,30.08,30.37,30.23,30.31,30.26,29.87,29.75,30.15,29.97,29.53,29.77,29.93,29.60,29.24,29.65,29.80,29.37,29.12,29.55,29.55,29.15,29.16,29.50,29.07,28.83,29.27,29.61,29.28,29.13,29.43,29.81,29.38,29.97,29.87,30.06,29.42,30.02,30.16,29.70,29.65,30.13,30.01,29.53,30.02,30.19,29.77,29.89,30.16,30.19,29.93,30.14,30.31,30.08,30.15,30.48,30.38,30.29,30.48,30.40,30.51,30.34,30.14,30.40,30.14,30.14,29.61,29.84,30.16,30.02,29.59,30.01,30.30,30.10,29.91,30.21,30.32,30.41,30.52,30.63,30.41,30.35,30.65,30.50,30.29,30.45,30.30,30.05,30.37,30.26,30.01,30.23,30.36,30.19,30.30,30.16,30.18,30.17,30.14,29.70,29.80,29.91,29.76,29.43,29.76,29.78,29.07,29.47,28.77,28.97,29.35,29.71,29.43,29.78,28.85,28.69,29.01,28.56,29.06,28.45,29.08,29.39,28.51,28.55,29.20,29.15,28.58,28.99,29.64,29.53,28.84,29.17,29.20,28.54,28.37,29.04,28.92,28.10,28.72,29.19,28.85,28.13,28.62,29.07,28.64,27.79,28.72,28.29,27.83,27.91,28.54,28.32,27.47,28.34,28.63,27.81,27.48,28.21,28.17,27.17,27.62,28.15,27.85,27.26,28.19,28.27,27.69,27.79,28.16,28.65,28.23,28.73,28.07,28.22,28.26,27.51,27.57,27.69,27.58,26.82,26.98,27.63,26.81,26.48,27.00,27.53,26.31,26.57,27.57,27.40,26.84,27.38,27.78,27.52,26.86,28.03,27.96,27.62,27.67,28.55,28.23,27.90,28.66,28.95,28.55,28.43,29.02,28.94,28.72,28.27,27.91,28.36,28.06,27.05,27.51,27.98,27.73,26.77,27.50,27.62,27.48,27.13,27.73,26.98,27.83,27.62,28.06,27.91,28.66,28.40,27.46,28.35,28.68,28.11,27.66,28.82,28.87,27.63,28.17,29.03,28.64,28.12,28.80,29.28,28.49,28.76,29.36,29.09,29.37,28.80,29.37,29.49,28.66,28.90,29.40,29.00,28.35,29.27,29.20,28.47,28.59,29.28,29.05,28.43,28.68,29.43,29.06,28.67,28.79,28.64,28.27,28.00,28.00,27.30,28.24,28.42,27.83,28.14,28.63,29.09,28.22,29.17,29.27,28.86,28.14,28.80,28.35,27.99,27.80,28.35,27.39,26.75,27.54,26.42,26.27,27.51,26.35,26.14,27.05,26.74,26.68,26.30,26.83,26.51,26.40,26.00,27.19,27.88,27.59,27.41,27.22,27.80,28.31,28.45,28.15,28.51,28.87,28.67,28.56,29.08,29.14,29.02,28.69,28.64,28.54,28.03,28.08,28.70,28.09,27.90,28.37,27.34,27.57,27.11,27.31,26.99,26.31,26.12,26.26,25.99,26.53,27.21,27.09,27.85,27.69,27.75,28.06,28.34,27.48,28.23,28.59,28.55,27.85,28.85,29.20,28.65,28.56,29.28,29.27,28.51,28.83,29.77,29.38,29.61,29.25,28.92,28.49,28.91,28.43,28.38,28.28,28.17,28.17,26.91,28.16,28.78,27.92,27.42,28.47,28.22,27.15,27.51,28.37,27.57,27.52,28.49,27.95,27.47,27.50,28.12,27.70,27.18,27.31,27.80,26.89,26.81,27.60,27.57,27.67,27.43,27.87,28.28,27.68,27.99,28.34,28.08,27.82,28.25,28.50,28.34,28.25,28.83,29.01,28.99,28.88,29.47,29.53,28.96,29.74,29.33,29.51,29.12,28.70,28.81,28.67,27.96,28.17,28.16,27.59,27.42,27.48,26.96,26.99,27.04,26.47,25.69,26.83,26.94,25.97,26.15,25.89,26.51,26.29,26.56,27.08,27.38,26.92,26.24,27.07,27.43,26.54,26.52,27.37,27.49,27.25,27.50,27.69,27.94,27.95,28.02,28.68,28.75,28.90,28.81,29.09,29.48,29.81,29.66,29.81,29.35,29.73,29.24,28.81,29.55,29.39,28.85,28.79,29.46,29.40,28.91,28.23,28.64,28.98,28.21,27.73,28.77,28.92,28.35,28.62,29.31,29.03,29.52,29.34,29.70,29.92,30.21,29.78,30.39,30.19,30.19,30.48,30.20,30.31,30.26,30.38,29.85,29.81,30.17,29.61,30.26,30.03,30.17,29.38,29.45,29.82,29.53,29.36,28.91,28.95,29.44,29.25,29.02,29.19,29.53,29.18,29.02,29.37,29.39,28.80,29.25,29.61,29.35,29.11,29.63,29.94,29.76,29.74,29.87,29.61,29.40,28.74,29.15,29.58,28.89,28.82,29.46,29.47,29.22,29.19,29.74,29.50,29.37,29.47,29.71,29.41,29.40,29.80,29.58,29.36,29.63,29.89,30.03,30.23,29.83,30.38,30.36,29.89,29.82,30.51,30.32,30.00,30.07,30.44,30.13,29.64,29.97,30.28,30.03,29.76,30.21,30.20,29.94,30.01,30.10,25.57,24.49,22.50,21.58,21.57,19.87,18.71,19.67,18.54,17.33,17.62,17.90,17.05,17.62,17.00,16.49,15.38,15.26,12.57,11.25,10.02,8.59,8.93,8.62,6.67,5.06,3.62,2.76,2.05,1.87,1.61,1.74,1.79,1.61,1.44,1.70,1.67,1.42,1.44,1.31,1.32,1.13,0.96,0.89,0.84,0.85,0.78,0.76,0.78,0.85,0.87,0.85,0.93,1.18,1.28,1.26,1.51,1.49,1.50,1.22,1.52,1.44,1.10,1.25,1.38,1.25,1.01,1.35,1.44,1.26,1.32,1.56,1.54,1.48,1.62,1.82,1.78,1.76,2.05,2.34,2.28,2.59,2.21,2.58,2.31,2.04,2.27,2.04,2.04,1.77,1.93,1.99,1.71,1.63,1.87,1.93,1.67,1.95,2.19,2.21,2.59,4.23,4.04,3.41,3.31,3.18,3.11,2.87,2.94,2.95,2.30,2.66,2.74,2.31,2.52,2.82,2.63,2.78,2.48,2.58,2.70,2.22,1.97,2.33,2.29,1.83,1.93,2.13,1.87,1.70,1.79,1.91,2.23,2.06,2.45,2.10,2.28,2.59,2.56,3.05,3.13,2.83,2.74,2.95,2.66,2.25,2.46,2.66,2.18,2.08,2.57,2.36,2.06,1.95,1.79,1.69,1.75,1.71,1.39,1.46,1.68,1.17,1.13,1.38,1.40,1.07,1.29,1.53,1.51,1.49,1.61,1.54,1.75,1.48,1.64,1.77,1.31,1.47,1.72,1.79,1.58,1.93,1.88,1.92,1.98,2.26,2.12,2.08,2.39,2.56,2.63,2.58,3.00,3.21,3.61,3.42,2.97,3.17,3.26,2.93,2.77,2.85,2.90,2.55,2.58,2.71,2.64,2.56,2.50,2.61,2.55,2.24,2.64,2.73,2.21,2.32,2.76,2.91,2.27,2.63,2.83,2.95,3.03,2.97,3.43,3.24,3.41,3.89,4.23,4.12,3.88,4.48,4.20,3.29,4.20,4.51,3.82,3.46,4.59,4.44,3.88,3.89,4.95,4.46,4.04,4.53,4.88,4.66,4.72,4.90,5.23,4.78,4.68,4.86,4.81,4.41,4.18,4.27,4.13,3.53,3.29,3.54,3.23,3.00,3.12,3.34,3.00,2.55,2.83,2.63,2.51,2.84,2.01,2.43,2.77,2.51,2.51,2.64,3.03,2.54,3.22,3.74,3.36,3.56,3.78,3.96,3.66,3.74,4.25,4.42,4.30,4.60,4.66,4.31,4.50,4.45,4.26,4.23,4.46,4.09,3.71,3.93,4.10,3.58,3.54,3.27,2.78,3.19,3.42,2.98,2.84,3.50,3.39,3.34,3.43,3.99,4.14,4.45,4.71,4.94,5.01,5.25,5.40,5.95,5.62,5.92,6.09,6.11,6.09,6.27,5.81,6.30,6.34,6.37,6.21,6.77,6.52,6.32,6.61,6.81,6.26,6.06,6.36,6.39,6.07,5.74,5.47,5.72,5.92,5.60,5.39,5.69,5.81,5.10,5.27,5.33,5.30,5.03,5.11,5.32,5.32,4.99,5.04,5.14,4.64,4.19,4.69,4.99,4.78,4.95,5.01,5.18,5.47,5.14,5.71,5.74,5.46,5.94,6.25,6.00,5.93,6.40,6.53,6.64,6.93,7.14,8.17,7.61,6.76,6.81,7.13,6.71,6.42,6.61,6.35,6.23,5.95,6.19,6.09,5.93,5.86,5.73,5.51,5.57,5.79,5.61,5.51,5.84,6.10,5.60,5.40,6.23,6.23,5.86,6.05,6.50,6.40,5.99,6.42,7.11,6.90,6.59,5.91,6.47,6.96,6.48,6.18,6.69,6.76,6.28,6.24,6.92,6.58,6.07,6.64,6.79,6.43,6.37,7.12,7.07,6.04,6.04,6.57,6.02,5.49,5.84,5.82,5.07,4.90,5.52,5.40,4.82,5.29,5.69,5.09,5.04,5.58,5.46,5.18,5.19,5.78,5.43,5.19,5.69,5.95,5.83,5.08,5.46,5.35,4.76,4.78,5.14,4.81,4.42,4.54,5.41,4.63,3.97,4.28,5.19,3.75,4.18,4.86,4.86,4.03,4.82,5.05,5.02,5.45,6.01,6.35,6.44,6.12,6.96,6.35,5.22,5.64,6.10,5.88,4.76,5.37,5.82,5.41,4.64,5.32,5.51,4.60,5.13,5.67,5.92,5.59,6.05,6.35,6.37,6.80,7.40,7.31,7.88,7.68,7.68,8.03,8.53,8.27,8.68,9.64,9.13,9.74,9.34,9.03,9.94,9.44,9.35,9.40,10.14,9.46,9.26,9.88,9.07,8.85,8.28,7.75,7.29,7.87,7.57,6.76,7.16,7.65,7.50,7.06,7.20,7.71,7.40,7.17,7.62,8.10,7.49,7.61,8.08,8.33,8.05,8.47,8.71,9.01,8.52,9.78,9.64,9.00,9.35,10.12,9.58,9.44,9.62,10.35,9.91,10.25,10.29,10.52,9.94,10.05,10.77,10.90,10.45,10.59,11.19,11.32,11.73,10.68,10.78,11.58,11.40,10.73,10.82,11.34,10.88,10.55,10.81,10.92,11.20,10.81,11.08,11.12,10.30,10.41,11.06,10.83,10.88,10.95],[30.64,30.58,30.46,30.36,30.20,29.88,30.18,30.10,29.89,29.60,29.87,29.93,29.46,29.89,29.84,29.87,29.45,29.66,29.81,29.62,29.56,29.63,29.81,30.10,30.02,30.31,30.21,30.30,30.28,29.86,29.79,30.08,29.92,29.57,29.71,29.91,29.58,29.43,29.64,29.72,29.39,29.21,29.58,29.53,29.18,29.30,29.46,29.41,28.37,29.22,29.58,29.16,29.03,29.42,29.78,29.45,29.88,29.88,30.06,29.50,30.01,30.11,29.74,29.71,30.10,30.01,29.48,30.00,30.14,29.77,29.83,30.10,30.17,29.90,30.12,30.28,30.08,30.15,30.51,30.42,30.32,30.46,30.41,30.51,30.34,30.19,30.39,30.13,30.11,29.69,29.73,30.11,30.02,29.65,29.91,30.22,30.07,29.91,30.14,30.26,30.38,30.49,30.59,30.37,30.33,30.66,30.43,30.25,30.46,30.26,30.00,30.31,30.22,29.99,30.20,30.30,30.18,30.26,30.11,30.14,30.10,30.09,29.65,29.74,29.88,29.53,29.40,29.66,29.71,29.02,29.31,28.77,28.84,29.21,29.59,29.39,29.75,28.70,28.58,28.93,28.53,29.03,28.40,29.07,29.36,28.37,28.42,29.17,29.06,28.45,28.95,29.62,29.54,28.83,29.26,29.27,28.50,28.24,28.87,28.84,28.16,28.89,29.08,28.70,28.00,28.52,28.98,28.53,27.60,28.65,28.17,27.82,27.93,28.59,28.40,27.38,28.49,28.60,27.90,27.46,27.93,28.02,27.17,27.54,28.01,27.70,27.22,28.08,28.16,27.56,27.69,28.02,28.60,28.08,28.57,28.03,28.22,28.03,27.43,27.46,27.58,27.53,26.80,26.92,27.60,26.84,26.39,26.81,27.49,26.35,26.41,27.48,27.32,26.57,27.19,27.50,27.38,26.86,27.64,27.95,27.51,27.75,28.57,28.03,27.53,28.57,28.74,28.33,28.22,28.79,28.72,28.45,28.03,27.91,28.06,27.90,26.94,27.40,27.45,27.63,26.51,27.33,27.18,27.09,26.69,27.46,26.86,27.61,27.47,28.10,27.63,28.56,28.32,27.44,28.15,28.59,27.99,27.63,28.68,28.72,27.88,28.07,29.16,28.68,28.19,28.78,28.97,28.32,28.60,29.13,29.02,29.17,28.90,29.28,29.18,28.54,28.78,29.25,28.90,28.33,29.21,29.21,28.81,28.62,29.13,28.96,28.25,28.70,29.38,28.98,28.49,28.83,28.71,28.09,27.67,27.72,27.17,28.02,28.35,27.57,28.09,28.66,29.00,28.19,29.01,29.25,28.62,28.17,28.73,28.25,27.73,27.70,28.02,27.38,26.37,27.00,26.43,26.23,27.21,26.52,26.28,27.06,26.71,26.92,26.33,27.11,26.59,26.23,26.47,27.37,27.78,27.35,27.25,27.32,27.80,28.16,28.42,27.92,28.46,28.79,28.52,28.38,28.96,29.02,28.93,28.65,28.51,28.43,27.90,27.77,27.84,27.95,27.73,27.91,27.16,27.45,26.92,27.27,26.62,26.30,26.07,26.21,26.04,26.25,26.83,26.68,27.51,27.13,27.40,27.70,28.08,27.25,27.68,28.24,28.23,27.56,28.60,28.96,28.35,28.37,29.21,29.05,28.52,28.79,29.62,29.24,29.53,29.16,28.78,28.30,28.81,28.40,28.16,28.15,28.08,28.07,27.14,27.89,28.61,27.57,27.27,28.24,27.75,26.86,27.16,28.13,27.30,27.46,28.34,27.71,27.32,27.46,27.98,27.63,27.13,27.20,27.78,26.78,26.72,27.50,27.56,27.58,27.37,27.77,28.33,27.60,27.86,28.28,28.13,27.76,28.38,28.48,28.20,28.27,28.99,28.99,28.89,28.83,29.52,29.51,29.02,29.72,29.33,29.51,29.10,28.97,28.83,28.63,28.09,28.24,28.13,27.65,27.55,27.52,26.98,26.84,27.02,26.48,25.64,26.57,26.85,25.78,26.02,25.95,26.52,26.32,26.36,26.73,27.08,26.46,26.00,26.68,27.07,26.05,26.38,27.32,27.13,27.47,27.61,27.88,28.10,28.40,28.08,28.68,28.96,28.97,28.79,28.98,29.39,29.75,29.63,29.79,29.25,29.60,29.05,28.84,29.41,29.20,28.77,28.80,29.24,29.12,28.59,27.91,28.09,28.65,28.05,27.46,28.52,28.76,28.22,28.28,29.11,28.95,29.45,29.33,29.63,29.89,30.09,29.78,30.39,30.21,30.22,30.51,30.24,30.35,30.33,30.42,29.90,29.79,30.22,29.54,30.25,30.06,30.17,29.38,29.46,29.86,29.57,29.39,28.85,28.89,29.47,29.24,28.87,29.13,29.54,29.17,28.95,29.35,29.32,28.76,29.25,29.64,29.32,29.23,29.69,29.99,29.82,29.74,29.90,29.64,29.45,28.78,29.18,29.64,28.91,28.79,29.52,29.49,29.10,29.19,29.81,29.48,29.32,29.52,29.70,29.41,29.35,29.84,29.56,29.39,29.67,29.95,30.09,30.31,29.88,30.40,30.45,29.94,29.78,30.57,30.40,30.05,30.10,30.55,30.20,29.65,30.02,30.37,30.08,29.80,30.32,30.27,29.97,30.01,30.05,25.83,24.87,22.73,21.64,21.51,20.08,18.73,19.71,18.46,17.43,17.81,17.94,16.90,17.57,16.94,16.31,15.40,15.29,12.53,11.46,10.25,8.95,8.89,8.70,6.73,5.18,3.68,2.86,2.15,1.90,1.69,1.87,1.87,1.66,1.58,1.83,1.76,1.51,1.55,1.45,1.37,1.18,1.09,1.02,0.85,0.87,0.88,0.78,0.76,0.80,0.93,0.86,0.87,1.05,1.29,1.24,1.52,1.56,1.55,1.34,1.62,1.59,1.19,1.37,1.56,1.39,1.12,1.47,1.61,1.40,1.43,1.73,1.68,1.60,1.78,2.00,1.92,1.88,2.22,2.48,2.39,2.75,2.39,2.66,2.37,2.12,2.35,2.18,2.04,1.77,1.87,2.04,1.79,1.62,1.85,2.04,1.73,1.92,2.24,2.32,2.71,4.50,4.03,3.53,3.30,3.27,3.10,2.93,2.94,2.91,2.28,2.57,2.68,2.23,2.50,2.80,2.60,2.80,2.39,2.47,2.62,2.11,1.86,2.16,2.19,1.71,1.79,1.97,1.76,1.58,1.68,1.85,2.09,1.95,2.29,1.94,2.20,2.41,2.49,3.04,3.10,2.81,2.80,3.05,2.66,2.29,2.47,2.78,2.26,2.11,2.58,2.47,2.04,1.90,1.93,1.75,1.70,1.64,1.40,1.50,1.47,1.09,1.22,1.43,1.34,1.03,1.37,1.43,1.39,1.31,1.52,1.40,1.69,1.27,1.48,1.71,1.15,1.30,1.70,1.67,1.61,1.73,1.88,1.91,1.96,2.24,2.13,2.09,2.49,2.51,2.59,2.60,2.99,3.22,3.68,3.49,3.08,3.19,3.31,2.94,2.77,2.87,2.91,2.61,2.55,2.71,2.59,2.42,2.40,2.59,2.37,2.31,2.43,2.53,2.10,2.14,2.49,2.72,2.17,2.37,2.74,2.78,2.69,2.97,3.26,3.30,3.52,3.78,3.90,3.92,3.82,4.29,3.99,3.28,3.86,4.23,3.82,3.64,4.27,4.18,3.83,3.69,4.59,4.17,3.83,4.22,4.63,4.61,4.45,4.78,4.83,4.70,4.42,4.50,4.53,4.18,3.85,3.81,3.80,3.76,3.06,3.32,3.26,2.96,2.89,2.93,2.65,2.35,2.62,2.73,2.42,2.51,1.98,2.48,2.65,2.32,2.34,2.94,2.91,2.80,2.97,3.26,3.11,3.26,3.87,3.71,3.56,3.71,4.15,4.29,4.13,4.53,4.62,4.09,4.32,4.41,4.22,4.01,4.28,3.97,3.59,3.81,3.95,3.51,3.24,3.24,2.77,3.05,3.11,2.75,2.71,3.30,3.25,3.09,3.49,3.73,4.10,4.29,4.39,4.76,4.97,5.15,5.31,5.98,5.53,5.92,6.09,5.78,6.08,6.28,5.84,6.10,6.39,6.41,6.31,6.81,6.56,6.22,6.60,6.81,6.32,6.02,6.36,6.42,6.06,5.78,5.47,5.75,5.89,5.63,5.24,5.45,5.61,4.79,4.87,5.14,5.09,4.76,4.82,5.15,5.13,4.78,5.02,5.02,4.59,4.06,4.54,4.90,4.65,4.76,4.84,5.04,5.30,5.09,5.67,5.55,5.47,5.89,6.20,5.92,5.91,6.49,6.56,6.62,6.92,7.18,8.08,7.58,6.77,6.75,7.14,6.81,6.44,6.66,6.52,6.22,5.97,6.41,6.25,5.76,6.05,5.86,5.29,5.40,5.92,5.64,5.35,5.77,6.15,5.38,5.41,6.26,6.29,5.73,6.07,6.58,6.23,6.01,6.48,7.10,6.79,6.46,5.82,6.36,6.79,6.28,6.47,6.50,6.60,6.20,6.26,6.56,6.38,6.06,6.85,6.73,6.51,6.30,7.03,6.85,6.07,5.93,6.47,6.06,5.51,5.72,5.96,5.16,4.99,5.30,5.41,4.96,4.90,5.53,4.98,4.84,5.48,5.32,5.06,5.05,5.80,5.43,5.27,5.79,6.02,5.91,5.20,5.38,5.17,4.71,4.55,4.89,4.60,4.37,4.39,4.88,4.40,4.26,4.38,4.83,4.04,4.37,4.66,4.90,4.15,4.78,5.08,5.36,5.62,6.00,6.43,6.49,6.26,6.96,6.26,5.36,5.73,6.10,5.62,4.93,5.37,5.73,5.35,4.48,5.28,5.30,4.54,4.99,5.47,5.71,5.27,5.84,6.26,6.20,6.85,7.38,7.21,8.05,7.73,7.58,7.98,8.51,8.11,8.52,9.54,9.03,9.60,9.32,9.07,9.99,9.29,9.58,9.31,10.00,9.23,9.31,9.76,9.00,8.94,8.20,7.81,7.35,8.05,7.53,6.94,7.29,7.56,7.56,7.30,7.08,7.85,7.44,7.30,7.65,7.99,7.29,7.63,8.04,8.30,7.89,8.46,8.67,8.97,8.53,9.57,9.54,8.91,9.09,9.90,9.41,9.34,9.44,10.16,9.81,10.07,10.06,10.33,9.88,9.90,10.53,10.71,10.25,10.42,11.17,10.98,11.42,10.43,10.66,11.26,11.11,10.51,10.57,11.12,10.70,10.28,10.48,10.84,10.96,10.63,10.87,10.96,10.20,10.25,10.92,10.76,10.72,10.66],[30.53,30.52,30.35,30.20,30.03,29.78,30.06,29.95,29.74,29.47,29.79,29.76,29.27,29.90,29.83,29.73,29.44,29.65,29.60,29.53,29.46,29.65,29.68,30.00,29.95,30.32,30.20,30.26,30.25,29.94,29.76,30.14,29.91,29.55,29.62,29.76,29.43,29.13,29.54,29.62,29.16,28.89,29.42,29.37,29.05,29.32,29.46,29.24,28.81,28.98,29.45,29.15,28.80,29.30,29.49,29.29,29.77,29.80,29.99,29.38,29.92,30.01,29.69,29.48,29.95,29.85,29.43,29.86,30.02,29.64,29.80,30.01,30.14,29.89,30.08,30.24,30.19,30.12,30.41,30.36,30.23,30.45,30.37,30.52,30.37,30.23,30.40,30.10,30.16,29.59,29.80,30.08,29.92,29.59,29.97,30.14,29.98,29.81,30.13,30.24,30.23,30.49,30.55,30.32,30.31,30.52,30.34,30.15,30.37,30.23,29.91,30.26,30.18,30.05,30.18,30.27,30.11,30.28,30.14,30.14,30.13,29.99,29.59,29.67,29.86,29.44,29.32,29.61,29.62,28.96,29.27,28.75,28.93,29.19,29.69,29.35,29.77,28.81,28.59,29.06,28.57,29.05,28.44,29.12,29.35,28.36,28.28,29.17,29.01,28.36,28.92,29.53,29.43,28.68,29.17,29.26,28.45,28.35,28.94,28.92,28.01,28.60,28.97,28.76,27.92,28.58,28.93,28.58,27.93,28.76,28.21,27.68,27.83,28.45,28.21,27.30,28.12,28.36,27.58,27.32,27.96,27.97,26.95,27.58,27.94,27.72,27.18,28.01,28.15,27.66,27.54,27.94,28.68,28.28,28.75,28.28,28.33,28.27,27.70,27.53,27.56,27.73,26.80,26.98,27.47,26.96,26.32,26.59,27.20,26.44,26.29,27.25,27.04,26.54,27.05,27.61,27.31,26.70,27.76,28.01,27.38,27.77,28.64,28.14,27.72,28.55,28.86,28.37,28.15,28.88,28.82,28.41,28.06,27.80,28.00,27.79,26.90,27.39,27.61,27.51,26.57,27.44,27.33,27.10,26.97,27.56,26.85,27.53,27.44,27.87,27.57,28.43,28.17,27.38,28.16,28.50,27.94,27.62,28.62,28.65,27.46,28.10,28.95,28.50,28.07,28.69,28.99,28.26,28.62,29.32,29.30,29.07,29.09,29.25,29.13,28.59,28.74,29.05,28.74,28.11,28.99,29.01,28.42,28.20,28.97,28.76,28.06,28.60,29.23,28.79,28.54,28.58,28.40,28.01,27.84,27.75,27.09,27.94,28.20,27.66,27.95,28.45,28.77,27.95,28.88,29.03,28.42,27.89,28.31,28.02,27.50,27.58,27.84,27.18,26.46,27.26,26.39,26.11,27.08,26.27,26.12,27.03,26.59,26.76,26.23,27.01,26.58,26.39,26.19,27.29,27.82,27.32,27.28,27.03,27.56,28.07,28.31,27.77,28.34,28.71,28.35,28.19,28.84,28.95,28.94,28.51,28.45,28.39,27.80,27.86,28.11,27.99,27.43,27.66,27.07,27.45,26.77,27.06,26.75,26.06,26.00,26.10,25.97,26.22,26.93,27.00,27.63,27.34,27.40,27.86,28.07,27.36,28.00,28.28,28.28,27.50,28.62,28.94,28.40,28.29,29.08,29.02,28.29,28.73,29.62,29.19,29.46,29.11,28.68,28.21,28.74,28.25,27.99,28.13,27.94,28.08,26.97,27.86,28.62,27.77,27.16,28.23,27.90,26.87,27.13,28.22,27.39,27.43,28.28,27.77,27.34,27.29,28.09,27.56,27.16,27.14,27.85,26.87,26.63,27.55,27.60,27.57,27.33,27.72,28.19,27.60,27.83,28.31,28.01,27.73,28.05,28.31,28.20,28.11,28.63,28.88,28.84,28.71,29.41,29.33,28.88,29.75,29.25,29.54,28.96,28.53,28.64,28.49,27.88,27.91,27.88,27.45,27.32,27.47,26.75,26.83,26.98,26.38,25.68,26.59,26.85,25.83,26.02,25.62,26.44,26.19,26.28,26.78,27.34,26.72,25.87,26.71,27.28,26.54,26.48,27.05,27.34,27.18,27.35,27.39,27.92,28.00,27.91,28.54,28.97,28.79,28.75,29.00,29.45,29.75,29.62,29.73,29.17,29.51,28.97,28.79,29.37,29.14,28.50,28.62,29.22,29.14,28.66,28.01,28.35,28.65,27.98,27.39,28.51,28.56,27.98,28.37,29.07,28.83,29.46,29.28,29.52,29.77,29.94,29.62,30.23,30.00,30.10,30.40,30.10,30.26,30.24,30.37,29.90,29.66,30.13,29.53,30.16,30.02,30.14,29.35,29.36,29.82,29.50,29.35,28.94,28.96,29.37,29.15,28.95,29.00,29.43,29.06,28.79,29.30,29.37,28.74,29.03,29.58,29.32,29.00,29.60,29.83,29.68,29.71,29.75,29.65,29.35,28.81,29.17,29.52,28.87,28.89,29.43,29.45,29.26,29.29,29.74,29.49,29.45,29.57,29.58,29.41,29.38,29.78,29.47,29.23,29.61,29.97,30.03,30.23,29.84,30.34,30.38,29.85,29.68,30.48,30.33,29.97,30.12,30.49,30.10,29.64,30.00,30.29,30.02,29.80,30.23,30.16,29.95,30.01,30.00,25.75,24.48,22.45,21.62,21.44,20.04,18.86,19.53,18.38,17.16,17.62,17.64,16.40,17.30,16.77,16.15,14.90,14.83,12.38,10.86,10.35,9.23,8.69,8.29,6.55,5.15,3.73,2.98,2.30,2.04,1.83,2.05,2.00,1.80,1.78,2.07,1.96,1.60,1.73,1.67,1.63,1.40,1.22,1.24,1.01,0.95,0.99,0.89,0.78,0.76,0.82,0.89,0.94,1.04,1.23,1.31,1.65,1.54,1.72,1.57,1.86,1.68,1.28,1.60,1.73,1.40,1.28,1.70,1.78,1.49,1.60,1.99,1.91,1.79,2.08,2.24,2.19,2.19,2.48,2.70,2.62,2.90,2.63,2.82,2.49,2.37,2.55,2.27,2.15,1.87,2.02,2.15,1.91,1.61,1.96,2.11,1.73,1.88,2.20,2.23,2.58,4.23,3.69,3.38,3.20,3.19,2.91,2.94,2.82,2.83,2.22,2.58,2.73,2.32,2.48,2.91,2.66,2.92,2.49,2.55,2.68,2.24,2.00,2.26,2.24,1.81,1.85,2.15,1.89,1.59,1.86,2.07,2.27,2.13,2.50,2.14,2.51,2.75,2.82,3.31,3.34,3.21,3.33,3.48,3.08,2.66,2.98,3.03,2.62,2.52,2.89,2.77,2.44,2.36,2.10,2.08,2.00,1.81,1.63,1.69,1.66,1.32,1.37,1.59,1.58,1.17,1.41,1.62,1.58,1.41,1.64,1.51,1.76,1.45,1.74,1.84,1.46,1.65,2.00,1.87,1.82,2.05,2.19,2.06,2.25,2.52,2.51,2.52,2.81,3.01,3.08,3.06,3.47,3.70,4.21,3.96,3.43,3.60,3.73,3.34,3.12,3.26,3.31,2.93,2.81,3.04,2.94,2.71,2.71,2.90,2.66,2.34,2.66,2.85,2.37,2.39,2.81,2.86,2.37,2.55,2.99,2.92,2.64,3.04,3.22,3.26,3.25,3.71,3.78,3.77,3.86,4.10,3.93,3.62,3.88,4.16,3.79,3.87,4.28,4.37,3.91,4.02,4.58,4.32,4.01,4.28,4.81,4.86,4.66,4.97,5.05,4.84,4.60,4.52,4.49,4.26,3.99,4.02,3.89,3.89,3.52,3.65,3.45,3.13,2.89,3.20,2.65,2.35,2.53,2.56,2.13,2.38,1.65,2.21,2.74,2.48,2.63,3.17,3.09,2.88,3.23,3.49,3.49,3.46,3.86,3.94,3.76,4.11,4.26,4.43,4.57,4.88,4.83,4.22,4.51,4.78,4.45,4.10,4.63,4.26,3.82,4.04,4.22,3.63,3.45,3.19,2.66,3.16,3.44,3.16,3.11,3.63,3.46,3.42,3.58,3.97,4.32,4.45,4.61,5.09,5.15,5.37,5.87,6.42,5.81,6.23,6.54,6.03,6.47,6.80,6.23,6.30,6.72,6.95,6.82,7.52,7.07,6.64,6.85,7.16,6.61,6.28,6.56,6.54,6.02,5.77,5.50,5.76,5.99,5.68,5.12,5.60,5.64,4.96,4.96,5.40,5.16,4.65,5.02,5.43,5.27,4.96,5.19,5.07,4.65,4.19,4.36,4.92,4.63,4.67,4.97,5.17,5.31,5.25,5.79,5.77,5.61,6.05,6.47,6.29,6.15,6.79,6.95,6.95,7.28,7.65,8.72,8.28,7.22,7.33,7.86,7.20,6.90,7.28,7.10,6.67,6.36,6.87,6.68,6.11,6.44,6.24,5.68,5.76,6.29,5.94,5.59,6.09,6.55,5.80,5.74,6.74,6.64,6.04,6.39,7.10,6.63,6.16,6.79,7.52,7.01,6.79,6.04,6.67,6.98,6.60,6.27,6.82,6.86,6.19,6.18,7.07,6.57,5.99,6.64,7.00,6.63,6.31,7.20,6.81,5.88,5.79,6.42,5.76,5.19,5.58,5.89,5.17,4.69,5.34,5.45,4.59,5.00,5.55,4.92,4.96,5.59,5.52,5.07,5.08,6.08,5.71,5.35,6.00,6.36,6.13,5.33,5.62,5.56,4.87,4.70,5.09,4.76,4.28,4.42,4.96,4.28,4.14,4.20,4.57,4.18,4.44,4.40,4.63,4.38,4.49,4.78,5.16,5.25,5.85,6.10,6.26,6.11,6.87,6.41,5.09,5.50,6.19,5.50,4.87,5.24,5.80,5.19,4.58,4.99,5.42,4.52,5.22,5.64,5.75,5.03,6.04,6.50,6.43,7.23,7.67,7.46,8.51,8.10,7.90,8.38,8.82,8.42,8.97,9.80,9.39,9.86,9.42,8.97,10.17,9.35,9.61,9.46,10.04,9.44,9.39,9.82,9.17,8.75,8.16,7.97,7.42,7.98,7.77,7.17,7.43,7.76,7.66,7.25,7.09,7.87,7.78,6.94,7.27,8.34,7.48,7.61,8.32,8.73,8.32,9.06,9.13,9.53,8.82,10.10,9.99,9.18,9.48,10.46,9.87,9.65,9.74,10.68,10.06,10.40,10.60,10.63,10.22,10.19,11.02,11.06,10.55,10.91,11.64,11.52,11.78,10.57,10.89,11.70,11.50,10.64,10.83,11.76,11.06,10.77,10.88,11.35,11.10,10.76,11.33,11.42,10.45,10.58,11.53,11.33,11.11,11.11],[30.58,30.53,30.44,30.35,30.20,30.01,30.29,30.21,30.02,29.77,30.06,30.02,29.64,30.03,30.05,30.03,29.61,29.84,29.84,29.65,29.61,29.65,29.81,30.09,30.11,30.42,30.24,30.36,30.31,29.99,29.93,30.24,30.02,29.67,29.84,29.96,29.54,29.32,29.67,29.83,29.35,29.10,29.66,29.63,29.33,29.39,29.71,29.65,29.06,29.54,29.63,29.55,29.18,29.51,29.85,29.59,30.14,30.01,30.23,29.64,30.15,30.30,29.89,29.81,30.35,30.26,29.74,30.11,30.36,29.94,30.02,30.30,30.34,30.09,30.29,30.50,30.27,30.26,30.54,30.50,30.32,30.60,30.52,30.71,30.49,30.33,30.54,30.33,30.31,29.73,29.92,30.36,30.19,29.78,30.23,30.35,30.27,30.01,30.31,30.43,30.37,30.68,30.67,30.50,30.48,30.67,30.53,30.43,30.56,30.43,30.16,30.49,30.44,30.25,30.38,30.52,30.34,30.51,30.31,30.40,30.37,30.28,29.78,29.93,30.10,29.75,29.56,29.83,29.93,29.20,29.63,29.01,29.20,29.59,29.88,29.73,30.03,29.08,29.03,29.25,28.78,29.30,28.68,29.22,29.63,28.59,28.54,29.33,29.25,28.64,29.07,29.70,29.64,28.92,29.29,29.52,28.75,28.62,29.16,29.17,28.23,28.94,29.47,29.08,28.29,28.90,29.36,28.98,28.21,28.98,28.42,28.19,28.05,28.82,28.56,27.70,28.64,28.84,27.92,27.74,28.47,28.20,27.22,27.84,28.24,27.99,27.45,28.26,28.33,27.97,27.85,28.27,28.80,28.42,28.83,28.44,28.40,28.57,28.02,27.86,28.00,28.11,27.13,27.33,27.87,27.36,27.13,27.04,27.73,26.87,26.63,27.82,27.58,26.88,27.40,28.15,27.59,26.81,28.11,28.29,27.66,27.66,28.66,28.38,27.95,28.73,29.13,28.55,28.42,29.17,28.98,28.70,28.26,28.01,28.22,28.13,27.12,27.71,28.05,27.93,26.97,27.69,27.75,27.59,27.38,27.83,27.25,27.72,27.76,28.12,28.01,28.72,28.47,27.80,28.53,28.74,28.14,27.93,28.89,28.86,27.67,28.16,29.05,28.42,27.91,28.86,29.31,28.73,28.99,29.43,29.42,29.52,29.24,29.81,29.56,28.78,29.30,29.37,28.93,28.17,29.12,29.17,28.29,28.39,29.15,28.90,28.28,28.51,29.32,28.98,28.54,28.70,28.57,28.23,28.04,28.01,27.37,28.11,28.32,27.86,28.09,28.41,28.95,28.11,29.02,29.13,28.69,28.10,28.56,28.17,27.71,27.69,28.16,27.44,26.77,27.63,26.60,26.47,27.60,26.58,26.45,27.11,26.82,26.90,26.43,26.99,26.18,26.80,26.30,27.39,28.01,27.77,27.48,27.18,27.79,28.40,28.46,28.15,28.38,28.99,28.63,28.47,29.09,29.10,29.17,28.83,28.74,28.77,28.10,28.14,28.42,28.35,28.09,28.12,27.52,27.78,27.45,27.42,27.29,26.68,26.49,26.49,26.22,26.99,27.55,27.25,27.95,28.12,27.96,28.33,28.53,27.81,28.46,28.56,28.68,28.17,28.86,29.28,28.75,28.62,29.32,29.32,28.42,28.72,29.76,29.34,29.61,29.28,28.82,28.44,28.98,28.39,28.38,28.35,28.14,28.44,27.13,28.10,28.80,28.12,27.86,28.53,28.35,27.58,28.02,28.60,27.97,27.65,28.73,28.28,27.77,27.54,28.50,28.11,27.54,27.47,28.25,27.35,26.98,27.83,27.90,28.00,27.65,28.02,28.55,28.19,28.35,28.68,28.55,28.18,28.54,28.62,28.57,28.60,29.00,29.01,29.06,29.07,29.68,29.62,29.26,29.99,29.61,29.91,29.35,28.95,29.03,28.88,28.22,28.40,28.25,27.69,27.74,28.05,27.22,27.36,27.60,26.84,26.05,27.19,27.31,26.24,26.39,25.88,26.66,26.34,26.68,27.39,27.67,27.13,26.59,27.29,27.64,26.77,26.80,27.37,27.51,27.32,27.56,27.65,28.02,28.16,28.23,28.84,29.10,29.28,29.00,29.24,29.76,29.95,29.77,29.83,29.48,29.75,29.26,29.05,29.60,29.42,28.90,28.89,29.51,29.39,28.91,28.23,28.67,28.95,28.22,27.79,28.83,28.95,28.50,28.67,29.28,29.10,29.54,29.37,29.72,29.88,30.12,29.78,30.29,30.09,30.23,30.41,30.09,30.28,30.28,30.46,30.03,29.82,30.26,29.75,30.34,30.20,30.33,29.60,29.56,29.96,29.68,29.42,29.11,29.12,29.54,29.25,29.13,29.30,29.62,29.30,29.07,29.62,29.55,29.01,29.46,29.76,29.39,29.24,29.85,29.94,29.71,29.75,29.80,29.64,29.35,28.93,29.28,29.49,28.86,28.96,29.47,29.46,29.31,29.33,29.74,29.55,29.53,29.61,29.75,29.58,29.55,29.87,29.64,29.48,29.75,30.03,30.13,30.33,29.99,30.47,30.45,29.98,29.97,30.65,30.43,30.06,30.22,30.56,30.19,29.64,30.08,30.35,30.09,29.77,30.29,30.23,29.94,29.97,30.09,25.83,24.73,22.67,21.62,21.67,20.34,19.15,19.68,18.97,17.43,17.63,17.83,16.70,17.64,16.82,16.46,14.90,14.88,12.71,11.23,10.44,8.98,9.08,8.54,6.71,5.24,3.66,2.99,2.25,2.03,1.80,1.99,2.04,1.83,1.76,2.08,2.04,1.72,1.75,1.70,1.69,1.53,1.27,1.33,1.21,1.10,0.94,0.96,0.93,0.79,0.77,0.80,0.91,0.99,1.06,1.13,1.41,1.40,1.55,1.48,1.68,1.66,1.19,1.56,1.64,1.30,1.28,1.65,1.72,1.40,1.57,1.87,1.79,1.74,2.00,2.12,2.08,2.09,2.38,2.65,2.57,2.89,2.52,2.72,2.37,2.17,2.54,2.24,2.16,1.81,1.98,2.11,1.83,1.57,1.89,2.02,1.66,1.83,2.17,2.41,2.80,4.22,3.75,3.75,3.19,3.15,2.80,2.82,2.74,2.86,2.24,2.48,2.78,2.26,2.36,2.93,2.61,2.85,2.44,2.50,2.65,2.29,1.91,2.26,2.16,1.76,1.89,2.07,1.82,1.55,1.78,1.96,2.15,1.99,2.33,2.00,2.29,2.56,2.65,3.14,3.26,3.05,3.14,3.27,2.96,2.64,2.81,2.96,2.57,2.54,2.83,2.75,2.36,2.31,2.02,1.85,1.90,1.85,1.60,1.60,1.66,1.41,1.29,1.50,1.52,1.18,1.28,1.53,1.50,1.37,1.66,1.57,1.77,1.57,1.78,1.87,1.61,1.72,2.03,1.84,1.80,2.05,2.22,2.03,2.23,2.49,2.47,2.48,2.79,2.95,2.94,2.96,3.32,3.53,4.05,3.83,3.32,3.44,3.65,3.20,3.10,3.19,3.24,2.95,2.81,3.02,2.93,2.70,2.66,2.91,2.72,2.32,2.74,2.93,2.51,2.51,2.78,2.99,2.59,2.75,3.11,3.17,3.08,3.08,3.45,3.41,3.56,3.86,4.05,3.97,3.88,4.49,4.05,3.36,4.04,4.35,3.87,3.59,4.51,4.48,4.04,4.08,4.89,4.54,4.30,4.66,5.19,5.17,4.89,5.21,5.16,4.98,4.93,4.82,4.79,4.56,4.32,4.34,4.06,3.69,3.39,3.62,3.38,3.29,3.17,3.46,3.02,2.59,2.82,2.70,2.29,2.65,2.01,2.52,2.86,2.71,2.84,2.97,3.30,2.95,3.38,3.61,3.46,3.54,3.99,4.11,4.15,4.31,4.40,4.73,4.73,5.11,5.05,4.61,4.75,4.94,4.61,4.55,4.79,4.27,4.20,4.40,4.25,3.88,3.63,3.50,2.81,3.31,3.50,3.21,3.11,3.67,3.77,3.41,3.86,4.36,4.45,4.69,4.91,5.37,5.44,5.67,6.03,6.61,6.00,6.48,6.58,6.25,6.60,6.84,6.28,6.43,6.79,7.02,6.87,7.52,7.06,6.71,7.05,7.23,6.72,6.47,6.57,6.58,6.09,5.98,5.49,5.70,6.15,5.72,5.28,5.77,5.79,5.11,5.22,5.56,5.42,4.93,5.33,5.70,5.52,5.27,5.36,5.26,4.72,4.27,4.55,5.03,4.81,4.88,5.02,5.33,5.37,5.26,5.89,5.84,5.70,6.11,6.50,6.30,6.25,6.83,7.05,7.08,7.30,7.75,8.76,8.21,7.34,7.49,7.83,7.29,6.93,7.22,7.02,6.65,6.44,6.80,6.51,6.21,6.33,6.13,5.76,5.80,6.30,5.92,5.65,6.27,6.55,5.79,5.84,6.81,6.71,6.05,6.61,7.12,6.76,6.27,6.84,7.56,7.22,6.79,6.01,6.65,7.07,6.74,6.27,6.68,6.89,6.13,6.13,7.12,6.76,5.74,6.51,7.08,6.60,6.25,7.08,6.81,5.95,5.89,6.42,5.93,5.38,5.75,5.80,5.17,4.71,5.31,5.37,4.62,5.06,5.48,5.18,4.95,5.64,5.64,5.30,5.43,6.23,5.77,5.44,6.13,6.37,6.15,5.37,5.82,5.54,5.01,4.93,5.14,4.93,4.49,4.54,5.31,4.62,4.15,4.25,5.01,3.89,4.34,4.61,4.69,4.63,4.75,4.84,5.15,5.52,6.17,6.31,6.33,6.00,6.79,6.42,5.14,5.57,6.14,5.77,4.86,5.41,5.93,5.43,4.52,5.21,5.59,4.66,5.31,5.81,6.16,5.22,6.12,6.68,6.55,7.23,7.68,7.49,8.32,8.03,7.77,8.24,8.70,8.38,8.79,9.77,9.21,9.80,9.45,9.07,10.09,9.58,9.50,9.44,10.07,9.63,9.39,9.96,9.12,8.94,8.38,8.03,7.46,7.93,7.76,7.00,7.15,7.73,7.69,7.06,7.03,7.85,7.45,6.93,7.75,8.09,7.37,7.85,8.20,8.66,8.28,8.87,9.08,9.56,8.89,10.11,10.04,9.26,9.64,10.56,9.87,9.66,9.89,10.66,10.12,10.33,10.63,10.85,10.12,10.28,11.05,11.13,10.68,10.84,11.55,11.56,11.94,10.70,10.91,11.66,11.45,10.71,10.86,11.57,11.06,10.84,11.00,11.23,11.20,10.83,11.31,11.40,10.53,10.59,11.50,11.18,11.07,11.25],[30.62,30.54,30.46,30.36,30.20,30.05,30.27,30.17,29.99,29.76,30.02,30.08,29.71,30.04,30.02,30.00,29.60,29.84,29.92,29.70,29.69,29.73,29.84,30.07,30.08,30.40,30.17,30.33,30.28,29.93,29.83,30.10,29.95,29.62,29.77,29.85,29.54,29.40,29.68,29.75,29.42,29.10,29.49,29.51,29.38,29.31,29.59,29.55,29.05,29.41,29.67,29.11,29.04,29.41,29.66,29.49,29.91,29.74,30.15,29.54,30.05,30.14,29.69,29.68,30.11,30.02,29.51,30.00,30.19,29.83,29.84,30.08,30.18,29.97,30.10,30.33,30.13,30.18,30.50,30.40,30.32,30.51,30.40,30.56,30.41,30.22,30.41,30.12,30.17,29.73,29.83,30.13,30.07,29.54,30.02,30.23,30.12,29.90,30.16,30.25,30.34,30.46,30.57,30.41,30.35,30.60,30.44,30.25,30.47,30.29,30.00,30.31,30.23,29.97,30.16,30.31,30.13,30.29,30.14,30.18,30.14,30.02,29.64,29.73,29.91,29.50,29.45,29.69,29.74,29.07,29.42,28.83,29.03,29.30,29.74,29.41,29.84,28.91,28.81,29.09,28.70,29.15,28.51,29.10,29.45,28.58,28.49,29.19,29.16,28.52,28.99,29.63,29.59,28.88,29.25,29.29,28.55,28.34,29.08,29.01,28.21,28.85,29.28,28.96,28.31,28.81,29.22,28.66,27.97,28.80,28.25,28.02,27.98,28.70,28.44,27.56,28.38,28.59,27.96,27.68,28.25,28.24,27.28,27.71,28.24,27.88,27.44,28.22,28.20,27.74,27.87,28.15,28.63,28.13,28.65,28.11,28.26,28.22,27.71,27.61,27.91,27.77,27.16,27.15,27.87,27.03,26.71,27.18,27.64,26.55,26.84,27.63,27.53,26.94,27.40,27.86,27.69,26.88,27.88,28.10,27.59,27.80,28.71,28.26,27.90,28.67,28.99,28.48,28.32,29.09,28.91,28.64,28.34,28.09,28.32,28.18,27.19,27.77,28.04,27.98,26.82,27.60,27.81,27.52,27.30,27.80,27.12,27.92,27.70,28.19,27.99,28.80,28.45,28.04,28.49,28.75,28.24,28.02,28.93,28.95,27.75,28.40,28.99,28.70,28.18,28.86,29.31,28.55,28.84,29.36,29.18,29.32,29.01,29.58,29.56,28.78,29.16,29.47,28.92,28.23,29.32,29.23,28.58,28.67,29.22,29.11,28.41,28.75,29.39,29.07,28.78,28.86,28.70,28.26,28.04,27.97,27.31,28.26,28.52,27.80,28.20,28.64,29.05,28.26,29.11,29.26,28.93,28.20,28.72,28.37,27.86,27.80,28.30,27.43,26.64,27.42,26.58,26.44,27.47,26.66,26.31,27.14,26.96,26.93,26.35,26.98,26.25,26.78,26.29,27.29,27.88,27.88,27.66,27.21,27.79,28.26,28.42,28.27,28.60,28.89,28.72,28.57,29.10,29.16,29.16,28.78,28.72,28.69,28.12,28.20,28.39,28.24,28.18,28.05,27.78,27.56,27.31,27.60,27.04,26.37,26.14,26.43,26.18,26.56,27.36,27.19,27.99,27.84,27.85,28.12,28.42,27.62,28.26,28.56,28.66,28.08,28.79,29.15,28.73,28.59,29.26,29.20,28.52,28.93,29.76,29.32,29.59,29.19,28.88,28.40,28.88,28.37,28.43,28.42,28.25,28.45,27.14,28.23,28.88,28.15,27.95,28.56,28.37,27.42,27.89,28.53,27.77,27.76,28.71,28.11,27.72,27.72,28.42,27.92,27.55,27.68,28.14,27.29,27.11,27.90,27.96,27.87,27.57,27.98,28.42,28.00,28.13,28.70,28.28,28.15,28.53,28.63,28.49,28.45,28.84,28.90,28.98,28.94,29.53,29.43,29.10,29.81,29.45,29.72,29.29,28.90,29.01,28.85,28.20,28.45,28.34,27.85,27.83,27.74,27.08,27.16,27.30,26.62,25.76,27.06,27.24,26.18,26.29,26.03,26.66,26.50,26.71,27.30,27.55,26.96,26.46,27.07,27.61,26.73,26.74,27.30,27.67,27.41,27.66,27.73,28.12,28.54,28.19,28.62,29.10,29.29,28.87,29.09,29.65,29.81,29.70,29.73,29.28,29.64,29.11,28.93,29.45,29.18,28.72,28.75,29.34,29.26,28.80,28.19,28.67,28.86,28.20,27.76,28.79,28.80,28.33,28.63,29.22,28.98,29.50,29.33,29.68,29.86,30.07,29.74,30.27,30.10,30.19,30.42,30.12,30.30,30.27,30.44,29.99,29.85,30.19,29.73,30.29,30.12,30.23,29.46,29.49,29.87,29.57,29.45,28.99,29.09,29.53,29.29,29.14,29.31,29.63,29.33,29.11,29.50,29.53,29.14,29.36,29.71,29.51,29.23,29.68,29.96,29.76,29.79,29.80,29.68,29.37,28.92,29.22,29.59,29.03,28.90,29.52,29.63,29.38,29.40,29.83,29.61,29.55,29.66,29.78,29.57,29.52,29.84,29.58,29.42,29.76,30.00,30.11,30.29,29.88,30.38,30.39,29.88,29.86,30.59,30.33,30.00,30.17,30.51,30.15,29.70,30.03,30.33,30.07,29.84,30.26,30.24,29.97,30.04,30.14,26.01,24.89,22.67,21.54,21.68,20.43,19.23,19.91,19.02,17.74,17.98,18.10,17.05,17.92,17.01,16.56,15.39,15.14,13.09,11.50,10.37,8.69,9.03,8.58,6.72,5.33,3.74,3.01,2.26,2.12,1.89,2.03,2.06,1.84,1.81,2.07,2.07,1.73,1.87,1.77,1.74,1.59,1.46,1.36,1.20,1.18,1.03,0.96,0.96,0.91,0.80,0.77,0.81,1.01,1.09,1.05,1.40,1.33,1.52,1.34,1.63,1.53,1.13,1.43,1.60,1.35,1.24,1.65,1.71,1.51,1.64,1.86,1.82,1.71,1.96,2.10,2.07,2.09,2.38,2.64,2.58,2.87,2.54,2.70,2.39,2.24,2.51,2.23,2.22,1.88,2.00,2.20,1.87,1.67,1.91,2.09,1.73,1.81,2.22,2.29,2.63,4.36,3.93,3.49,3.32,3.21,3.01,2.83,2.75,2.91,2.23,2.63,2.92,2.41,2.54,3.03,2.75,2.99,2.53,2.63,2.79,2.38,1.99,2.31,2.25,1.77,1.86,2.06,1.79,1.43,1.61,1.77,1.96,1.79,2.11,1.87,2.06,2.40,2.50,3.06,3.16,3.00,3.03,3.23,2.90,2.56,2.75,2.92,2.51,2.49,2.82,2.70,2.34,2.28,2.07,1.91,1.92,1.84,1.58,1.62,1.64,1.41,1.17,1.45,1.44,1.08,1.15,1.42,1.40,1.23,1.52,1.44,1.80,1.51,1.78,1.88,1.52,1.67,2.01,1.86,1.78,2.05,2.24,2.04,2.19,2.52,2.47,2.48,2.74,2.97,2.93,2.95,3.36,3.59,4.10,3.83,3.36,3.51,3.67,3.26,3.03,3.14,3.23,2.83,2.85,3.00,2.85,2.77,2.67,2.87,2.64,2.38,2.56,2.78,2.39,2.23,2.69,3.00,2.38,2.54,2.98,2.93,2.75,3.15,3.29,3.32,3.42,3.82,4.00,4.02,3.79,4.44,3.86,3.32,4.00,4.37,3.79,3.54,4.68,4.57,3.93,4.08,4.85,4.69,4.42,4.92,5.27,5.24,5.04,5.37,5.52,5.02,4.92,4.93,4.88,4.58,4.37,4.25,4.17,3.79,3.42,3.62,3.29,2.99,3.03,3.23,2.84,2.58,2.63,2.54,2.37,2.64,2.34,2.74,2.81,2.72,2.73,2.81,3.11,2.94,3.22,3.55,3.40,3.46,4.05,4.22,4.02,4.14,4.65,4.70,4.66,5.05,5.08,4.60,4.82,4.93,4.65,4.53,4.69,4.35,4.03,4.27,4.27,3.66,3.44,3.53,2.91,3.27,3.47,3.09,3.16,3.72,3.58,3.35,3.64,4.33,4.55,4.81,5.03,5.38,5.48,5.71,5.96,6.47,6.03,6.41,6.52,6.33,6.46,6.68,6.22,6.50,6.71,6.75,6.70,7.14,6.89,6.57,6.90,7.16,6.50,6.27,6.52,6.62,6.18,5.90,5.48,5.76,6.06,5.61,5.33,5.87,5.95,5.22,5.49,5.82,5.58,5.29,5.58,5.76,5.65,5.34,5.45,5.43,4.84,4.34,4.65,5.14,5.00,4.97,4.99,5.38,5.46,5.21,5.94,5.84,5.65,6.06,6.41,6.14,6.04,6.70,6.74,6.87,7.15,7.43,8.36,7.82,7.07,7.10,7.42,6.98,6.73,6.96,6.80,6.48,6.29,6.65,6.47,6.19,6.33,6.15,5.72,5.88,6.32,5.99,5.75,6.26,6.64,5.63,5.68,6.85,6.79,6.01,6.48,7.13,6.49,6.16,6.82,7.63,7.00,6.75,6.04,6.46,6.90,6.26,6.09,6.25,6.64,5.98,5.86,6.76,6.18,5.70,6.17,6.71,6.31,5.89,6.72,6.67,5.74,5.87,6.42,6.30,5.45,5.43,5.76,5.17,4.77,5.17,5.19,4.76,4.76,5.51,5.10,4.86,5.60,5.51,5.16,5.46,6.05,5.74,5.46,6.05,6.40,6.13,5.44,5.86,5.66,4.92,4.84,5.36,4.83,4.26,4.49,5.14,4.27,4.29,4.16,4.69,4.06,4.14,4.36,4.74,4.20,4.80,4.73,5.26,5.35,6.07,6.31,6.32,5.96,6.95,6.30,5.07,5.45,6.16,5.70,4.70,5.22,5.83,5.33,4.59,5.23,5.56,4.39,5.35,5.79,5.97,5.15,6.05,6.66,6.33,7.25,7.49,7.32,8.34,7.94,7.57,8.22,8.66,8.28,8.81,9.71,9.15,10.08,9.41,9.03,9.70,9.49,9.27,9.41,10.25,9.45,9.30,9.86,9.05,8.80,8.35,7.91,7.37,7.84,7.60,6.87,7.09,7.65,7.54,6.68,7.18,7.61,7.08,6.65,7.43,7.94,7.05,7.59,7.79,8.40,7.92,8.65,8.68,9.27,8.61,9.98,9.82,8.89,9.19,10.33,9.49,9.05,9.63,10.42,9.52,10.17,10.36,10.59,9.81,10.22,10.99,10.99,10.42,10.91,11.60,11.58,12.01,10.74,10.85,11.73,11.44,10.90,10.87,11.67,11.05,10.57,10.93,11.25,11.05,10.63,11.24,11.17,10.24,10.38,11.34,11.10,10.84,11.02],[30.54,30.49,30.44,30.36,30.25,30.04,30.35,30.25,30.01,29.85,30.10,30.14,29.79,30.30,30.11,29.96,29.78,29.94,29.83,29.75,29.67,29.71,29.78,30.13,30.03,30.44,30.12,30.38,30.43,29.98,29.96,30.28,30.04,29.76,29.84,29.87,29.60,29.50,29.67,29.82,29.43,29.26,29.68,29.61,29.44,29.66,29.74,29.65,29.28,29.57,29.86,29.54,28.93,29.50,29.98,29.80,30.07,30.02,30.22,29.73,30.18,30.30,29.96,29.86,30.28,30.24,29.74,30.16,30.29,30.04,30.03,30.21,30.30,30.13,30.25,30.42,30.30,30.30,30.54,30.47,30.39,30.57,30.45,30.61,30.52,30.32,30.50,30.28,30.32,29.84,29.95,30.30,30.22,29.89,30.19,30.37,30.24,30.18,30.44,30.42,30.51,30.65,30.70,30.56,30.40,30.65,30.57,30.39,30.59,30.40,30.20,30.46,30.38,30.27,30.36,30.42,30.38,30.42,30.35,30.31,30.31,30.17,29.82,29.94,30.22,29.78,29.64,29.85,29.95,29.28,29.49,28.93,29.16,29.42,29.85,29.65,30.01,28.98,28.96,29.15,28.85,29.12,28.60,29.08,29.51,28.66,28.47,29.17,29.20,28.55,28.97,29.61,29.57,28.81,29.25,29.40,28.72,28.53,29.19,29.22,28.34,29.20,29.40,29.11,28.39,28.97,29.44,29.06,28.40,29.27,28.67,28.42,28.06,28.90,28.56,27.79,28.58,28.96,28.13,27.86,28.40,28.18,27.21,27.99,28.10,27.79,27.48,28.27,28.07,27.59,27.79,28.04,28.53,28.18,28.65,28.16,28.28,28.44,27.72,27.55,27.93,27.83,27.28,27.19,27.92,27.15,26.81,27.11,27.72,26.73,26.71,27.76,27.75,27.16,27.45,27.85,27.63,27.06,28.01,28.48,27.87,27.95,28.83,28.38,28.41,28.71,28.98,28.67,28.36,29.12,29.00,28.52,28.33,28.46,28.10,27.99,27.31,27.62,27.83,27.91,26.81,27.59,27.56,27.05,27.04,27.74,27.00,27.56,27.62,28.03,27.84,28.66,28.34,27.75,28.40,28.63,28.27,27.98,28.80,28.84,28.01,28.43,29.19,28.79,28.43,28.91,29.18,28.79,28.96,29.22,29.24,29.34,29.29,29.74,29.51,29.05,29.32,29.40,29.01,28.61,29.23,29.10,28.79,28.49,29.13,29.10,28.46,28.82,29.28,28.96,28.69,28.63,28.48,28.25,27.79,27.79,27.36,28.23,28.29,27.71,28.31,28.66,28.92,28.28,29.00,29.27,28.97,28.19,28.60,28.40,28.03,27.82,28.18,27.55,26.65,27.25,26.82,26.66,27.33,26.89,26.73,27.23,26.78,27.06,26.75,27.29,26.90,26.58,26.62,27.60,27.90,27.70,27.40,27.38,27.72,28.10,28.26,28.13,28.54,28.93,28.55,28.51,29.03,29.03,29.06,28.69,28.64,28.57,28.02,28.15,28.31,28.13,27.71,27.92,27.45,27.51,27.17,27.36,26.97,26.47,26.12,26.33,26.41,26.54,27.13,27.30,27.98,27.52,27.70,28.18,28.52,27.59,28.07,28.42,28.37,27.81,28.73,29.11,28.55,28.62,29.23,29.12,28.53,28.89,29.62,29.24,29.49,29.09,28.81,28.34,28.90,28.41,28.35,28.19,28.07,28.24,27.27,28.16,28.76,27.91,27.59,28.52,28.18,27.28,27.66,28.53,27.64,27.76,28.69,28.15,27.66,27.76,28.44,27.95,27.65,27.75,28.22,27.32,27.07,28.02,28.03,27.91,27.76,28.04,28.51,27.98,28.26,28.66,28.33,28.24,28.64,28.70,28.54,28.67,29.13,29.00,29.06,29.04,29.67,29.53,29.33,30.05,29.63,29.95,29.58,29.14,29.14,29.10,28.48,28.51,28.56,27.98,28.05,27.88,27.28,27.23,27.30,27.00,26.18,26.98,27.33,26.37,26.33,26.35,26.94,26.73,26.66,27.15,27.43,26.72,26.41,26.89,27.39,26.61,27.04,27.72,27.66,28.00,27.98,28.05,28.38,28.64,28.57,28.93,29.17,29.55,29.13,29.37,29.89,29.93,29.75,29.87,29.44,29.53,29.15,29.18,29.57,29.22,28.85,28.99,29.37,29.14,28.76,28.19,28.36,28.69,28.29,27.91,28.62,28.73,28.59,28.60,29.08,29.04,29.37,29.37,29.67,29.74,30.00,29.78,30.28,30.13,30.23,30.44,30.24,30.36,30.32,30.49,30.16,29.97,30.26,29.74,30.25,30.14,30.25,29.58,29.47,29.86,29.69,29.46,29.05,29.16,29.58,29.38,29.23,29.38,29.74,29.36,29.24,29.70,29.58,29.13,29.56,29.85,29.63,29.36,29.79,30.09,29.86,29.74,29.82,29.71,29.41,29.02,29.26,29.62,29.01,28.99,29.52,29.64,29.35,29.40,29.86,29.68,29.58,29.64,29.77,29.61,29.46,29.85,29.62,29.41,29.67,29.98,30.03,30.20,29.89,30.35,30.38,29.91,29.94,30.55,30.39,30.07,30.23,30.59,30.21,29.74,30.13,30.43,30.16,29.92,30.35,30.31,29.97,30.02,30.04,26.29,25.20,23.08,21.95,22.09,20.76,19.84,20.44,19.33,18.23,18.63,18.58,17.21,18.28,17.31,16.82,15.70,15.52,13.26,11.70,10.78,8.97,9.22,8.85,7.01,5.59,3.97,3.33,2.61,2.31,2.12,2.42,2.33,2.11,2.06,2.39,2.27,1.94,2.06,1.92,1.86,1.71,1.61,1.50,1.34,1.26,1.27,1.08,0.98,0.99,0.98,0.80,0.76,0.86,1.12,1.07,1.47,1.50,1.63,1.53,1.77,1.70,1.29,1.59,1.78,1.56,1.48,1.79,1.90,1.73,1.81,2.19,2.13,1.99,2.30,2.45,2.43,2.50,2.82,3.10,2.95,3.32,2.98,3.08,2.76,2.60,2.88,2.55,2.40,2.08,1.98,2.33,2.06,1.69,1.92,2.25,1.85,1.77,2.14,2.38,2.63,4.56,4.04,3.53,3.27,3.27,3.13,2.80,2.84,2.82,2.12,2.43,2.65,2.13,2.38,2.93,2.56,2.92,2.48,2.55,2.61,2.23,1.79,2.12,2.07,1.60,1.63,1.79,1.60,1.33,1.57,1.74,1.96,1.84,2.28,2.07,2.35,2.67,2.66,3.32,3.38,3.14,3.29,3.43,3.03,2.74,2.90,3.03,2.57,2.48,2.90,2.74,2.41,2.32,2.08,1.94,1.98,1.98,1.82,1.68,1.77,1.64,1.45,1.58,1.57,1.11,1.24,1.53,1.51,1.14,1.48,1.45,1.75,1.43,1.82,1.97,1.59,1.85,2.18,2.04,2.07,2.16,2.36,2.27,2.33,2.59,2.57,2.50,2.83,3.12,3.03,2.99,3.40,3.64,4.17,3.96,3.43,3.60,3.70,3.29,3.19,3.35,3.40,3.03,3.00,3.20,3.01,2.86,2.87,3.02,2.76,2.59,2.69,2.79,2.34,2.11,2.47,2.86,2.17,2.23,2.93,2.86,2.57,2.72,3.18,3.22,3.10,3.69,3.69,3.89,3.95,4.24,3.90,3.41,3.83,4.21,3.96,3.92,4.37,4.38,4.01,3.93,4.82,4.55,4.04,4.47,5.05,5.17,4.84,5.18,5.06,4.99,4.80,4.61,4.61,4.39,3.99,3.92,3.86,3.79,3.38,3.69,3.34,2.99,2.83,3.01,2.80,2.19,2.56,2.55,2.20,2.46,1.93,2.94,2.82,2.61,3.02,3.02,3.10,2.95,3.36,3.53,3.43,3.51,3.95,4.03,3.80,4.04,4.51,4.66,4.66,5.10,5.04,4.36,4.71,4.95,4.70,4.27,4.64,4.38,3.82,4.11,4.21,3.71,3.51,3.42,2.76,3.16,3.39,3.21,3.03,3.41,3.57,3.49,3.74,4.13,4.50,4.62,4.99,5.29,5.36,5.59,5.99,6.60,5.95,6.42,6.64,6.08,6.59,6.86,6.38,6.35,6.74,7.06,6.98,7.57,7.25,6.58,7.02,7.40,6.77,6.29,6.82,6.85,6.44,6.03,5.65,6.03,6.21,5.74,5.33,5.66,5.86,4.90,5.18,5.63,5.50,4.86,5.29,5.71,5.52,5.12,5.49,5.35,4.65,4.17,4.59,4.98,4.73,4.64,4.76,5.31,5.31,5.21,5.82,5.78,5.70,6.17,6.46,6.28,6.26,6.95,7.02,7.17,7.45,7.82,8.62,8.28,7.20,7.40,7.97,7.30,6.92,7.33,7.24,6.57,6.39,7.02,6.83,6.04,6.55,6.34,5.46,5.79,6.45,5.87,5.55,6.22,6.71,5.59,5.75,6.95,6.93,5.81,6.49,7.38,6.71,6.38,7.13,7.81,7.27,6.96,6.17,6.44,7.15,6.48,6.37,6.59,6.92,6.22,5.94,6.90,6.46,5.87,6.44,6.79,6.31,5.95,6.86,6.68,5.84,5.79,6.48,6.40,5.61,5.56,6.06,5.82,5.25,5.31,5.40,4.81,4.97,5.74,5.13,5.03,5.77,5.64,5.09,5.34,6.05,5.79,5.50,6.17,6.55,6.39,5.45,5.74,5.39,4.82,4.80,4.98,4.66,4.45,4.41,4.88,4.50,4.15,4.88,4.85,3.93,4.02,5.08,4.96,4.02,4.72,4.93,5.22,4.94,6.06,6.29,6.42,6.09,6.63,6.22,5.16,5.26,5.92,5.39,4.63,5.08,5.57,5.16,4.50,5.21,5.34,4.52,5.04,5.73,5.55,5.08,6.07,6.57,6.18,7.15,7.48,7.36,8.40,8.37,7.56,8.33,8.77,8.60,8.98,9.78,9.53,10.11,9.71,9.15,9.96,9.66,9.75,9.65,10.37,9.72,9.51,9.97,9.22,8.77,8.28,8.05,7.40,7.98,7.61,7.12,7.15,7.50,7.56,6.67,6.90,7.68,7.24,6.99,7.52,7.89,7.29,7.40,8.04,8.56,8.13,8.84,8.98,9.38,8.95,10.26,9.88,8.90,9.50,10.68,9.64,9.50,9.86,10.58,10.21,10.40,10.60,10.67,10.17,10.49,11.09,11.10,10.58,11.01,11.81,11.70,12.02,10.79,11.12,11.79,11.40,10.73,11.07,11.64,11.10,10.86,10.93,11.37,11.34,10.87,11.30,11.36,10.56,10.54,11.46,11.35,11.03,11.31],[30.63,30.54,30.40,30.36,30.22,30.05,30.31,30.29,30.03,29.77,30.14,30.10,29.62,30.21,30.17,30.01,29.59,29.92,29.63,29.68,29.59,29.69,29.69,30.09,30.00,30.40,30.28,30.43,30.37,30.14,30.01,30.29,30.10,29.60,29.80,29.93,29.43,29.35,29.63,29.76,29.31,29.19,29.63,29.53,29.33,29.49,29.76,29.58,29.17,29.58,29.91,29.59,29.34,29.48,30.06,29.71,30.01,29.95,30.29,29.82,30.17,30.35,29.95,29.91,30.26,30.24,29.71,30.15,30.38,30.00,30.03,30.29,30.45,30.08,30.28,30.51,30.36,30.25,30.52,30.54,30.38,30.60,30.54,30.72,30.51,30.44,30.58,30.40,30.38,29.72,30.05,30.38,30.28,29.75,30.20,30.44,30.27,30.12,30.37,30.46,30.45,30.61,30.65,30.49,30.48,30.55,30.52,30.24,30.50,30.45,30.12,30.43,30.49,30.31,30.35,30.53,30.44,30.54,30.41,30.47,30.44,30.33,29.89,30.03,30.16,29.72,29.69,29.90,30.02,29.33,29.55,29.12,29.31,29.49,29.92,29.69,30.07,29.20,29.01,29.30,28.81,29.28,28.75,29.18,29.64,28.70,28.48,29.26,29.32,28.62,28.98,29.60,29.57,28.71,29.12,29.48,28.74,28.46,29.26,29.25,28.27,29.08,29.53,29.21,28.38,29.04,29.45,29.07,28.40,29.13,28.58,28.17,28.19,28.93,28.73,27.78,28.60,28.90,27.92,27.70,28.56,28.26,27.27,27.82,28.19,28.03,27.53,28.31,28.21,27.86,27.81,28.14,28.73,28.41,28.81,28.51,28.49,28.62,28.10,27.91,28.03,28.15,27.50,27.37,27.95,27.62,27.21,27.02,27.78,27.10,26.79,27.79,27.65,27.03,27.49,28.06,27.79,26.85,28.16,28.34,27.73,28.00,28.87,28.53,28.00,28.75,29.18,28.53,28.25,29.11,29.02,28.55,28.29,27.91,28.07,27.86,26.86,27.64,27.76,27.70,26.74,27.61,27.58,27.33,27.07,27.47,27.06,27.60,27.55,27.96,27.85,28.56,28.34,27.66,28.36,28.48,28.16,27.94,28.80,28.72,27.55,28.10,28.93,28.52,28.24,28.90,29.28,28.68,29.10,29.47,29.48,29.47,29.37,29.80,29.53,28.97,29.25,29.25,28.81,28.11,28.98,29.00,28.22,28.40,28.90,28.73,28.08,28.48,29.16,28.85,28.61,28.64,28.44,27.98,27.87,27.99,27.41,28.05,28.38,28.03,28.10,28.43,28.85,28.10,28.85,29.08,28.58,28.12,28.33,28.18,27.62,27.58,27.78,27.43,26.91,27.47,26.88,26.60,27.35,26.71,26.37,27.13,26.87,26.97,26.55,27.20,26.92,26.58,26.34,27.46,27.90,27.52,27.40,27.11,27.47,28.18,28.26,27.92,28.30,28.89,28.51,28.25,28.92,28.90,29.03,28.65,28.78,28.69,27.85,27.85,28.36,28.16,27.75,27.92,27.25,27.56,27.12,27.24,26.97,26.61,26.35,26.56,26.37,26.88,27.53,27.15,27.93,27.88,27.61,28.03,28.39,27.58,28.17,28.32,28.52,27.91,28.66,29.13,28.65,28.44,29.16,29.11,28.29,28.66,29.70,29.18,29.53,29.11,28.71,28.27,28.84,28.34,28.28,28.36,28.17,28.29,27.18,28.16,28.89,28.06,27.93,28.58,28.37,27.52,28.01,28.67,28.05,27.79,28.87,28.36,27.76,27.78,28.63,28.16,27.65,27.95,28.38,27.47,27.24,28.13,28.09,28.08,27.71,28.20,28.68,28.08,28.13,28.61,28.35,27.87,28.38,28.44,28.42,28.32,29.00,28.77,28.82,29.03,29.60,29.31,29.20,30.00,29.54,29.91,29.34,29.00,29.05,28.96,28.26,28.31,28.07,27.76,27.55,28.01,27.04,27.14,27.70,27.13,26.08,27.10,27.44,26.57,26.60,26.08,26.94,26.67,26.82,27.39,27.65,27.10,26.48,27.40,27.64,26.80,26.96,27.46,27.49,27.34,27.54,27.49,28.11,28.55,28.41,28.73,29.38,29.52,28.93,29.32,29.95,29.87,29.54,29.62,29.27,29.35,29.15,28.97,29.38,29.05,28.73,28.71,29.35,29.19,28.85,27.94,28.48,28.66,28.01,27.50,28.70,28.53,28.30,28.73,29.07,28.96,29.36,29.34,29.60,29.54,29.87,29.61,30.11,29.93,30.16,30.28,30.06,30.21,30.16,30.33,30.04,29.78,30.12,29.65,30.18,30.07,30.15,29.54,29.42,29.81,29.66,29.39,29.05,29.12,29.53,29.23,29.03,29.26,29.64,29.24,28.98,29.70,29.53,28.94,29.50,29.73,29.46,29.17,29.80,29.87,29.66,29.63,29.65,29.57,29.25,28.98,29.14,29.50,28.88,28.91,29.40,29.54,29.25,29.25,29.78,29.52,29.48,29.57,29.79,29.58,29.46,29.79,29.59,29.34,29.69,30.01,29.97,30.16,29.87,30.29,30.34,29.94,29.87,30.52,30.33,30.04,30.15,30.56,30.07,29.72,30.09,30.32,30.04,29.86,30.27,30.16,29.84,29.89,29.88,26.11,24.97,22.72,21.89,21.88,20.65,19.58,20.39,19.23,17.94,18.41,18.40,17.04,18.15,17.24,16.69,15.53,15.30,13.43,11.90,11.01,9.47,9.32,8.80,7.12,5.82,4.29,3.89,3.11,2.73,2.59,2.95,2.85,2.63,2.61,2.99,2.81,2.44,2.63,2.54,2.42,2.17,2.16,1.99,1.83,1.71,1.63,1.50,1.28,1.15,1.11,1.06,0.83,0.77,0.92,1.07,1.49,1.51,1.79,1.84,2.07,1.80,1.52,1.93,2.12,1.71,1.83,2.26,2.23,2.02,2.41,2.67,2.59,2.62,2.93,3.04,2.94,3.10,3.51,3.70,3.59,3.91,3.48,3.63,3.09,3.03,3.33,2.91,2.69,2.30,2.16,2.43,2.25,1.88,2.06,2.33,2.00,1.78,2.19,2.47,2.67,4.35,3.69,3.43,3.04,3.04,2.77,2.58,2.76,2.74,2.05,2.40,2.67,2.17,2.29,2.89,2.61,3.16,2.61,2.77,2.76,2.26,1.82,2.28,2.21,1.63,1.73,2.03,1.66,1.38,1.71,1.97,2.20,1.98,2.54,2.18,2.66,2.97,3.08,3.66,3.73,3.66,3.95,4.05,3.61,3.15,3.52,3.60,3.05,3.13,3.48,3.36,3.01,2.87,2.63,2.44,2.47,2.37,2.09,2.11,2.14,1.86,1.70,1.85,1.80,1.35,1.46,1.76,1.68,1.35,1.63,1.70,1.93,1.78,2.16,2.27,1.99,2.23,2.38,2.32,2.28,2.53,2.72,2.48,2.77,3.06,3.05,3.15,3.32,3.57,3.54,3.55,4.08,4.26,5.00,4.68,4.00,4.16,4.43,3.86,3.74,3.75,3.87,3.48,3.30,3.49,3.41,3.12,3.12,3.39,3.13,2.78,2.99,3.20,2.75,2.57,3.08,3.10,2.53,2.64,3.24,3.19,2.74,3.34,3.41,3.48,3.45,3.89,3.93,4.05,4.08,4.49,4.04,3.67,4.06,4.35,3.87,3.73,4.48,4.56,4.07,4.07,4.96,4.71,4.47,4.75,5.37,5.64,5.11,5.56,5.34,5.37,5.08,4.82,4.78,4.74,4.27,4.12,4.23,3.98,3.66,3.57,3.72,3.39,3.32,3.40,2.83,2.64,2.62,2.49,2.08,2.64,2.16,2.82,3.06,2.81,3.12,3.28,3.67,3.39,3.57,3.83,3.63,3.79,4.28,4.45,4.17,4.49,4.89,5.09,5.17,5.64,5.50,4.74,5.06,5.46,5.03,4.76,5.28,4.92,4.40,4.55,4.83,4.18,3.89,3.78,3.06,3.45,3.75,3.47,3.34,4.02,3.78,3.53,4.03,4.60,4.93,5.00,5.20,5.83,5.72,5.98,6.56,7.23,6.32,6.95,7.07,6.46,7.04,7.33,6.72,6.64,7.17,7.50,7.37,8.07,7.64,6.96,7.29,7.64,7.12,6.63,7.10,7.12,6.60,6.30,5.91,6.27,6.43,6.14,5.49,6.00,6.00,5.21,5.35,5.84,5.59,5.03,5.57,6.00,5.77,5.52,5.78,5.51,4.88,4.41,4.66,5.27,4.96,5.04,5.07,5.55,5.62,5.65,6.11,6.08,6.08,6.44,6.77,6.66,6.62,7.32,7.37,7.39,7.78,8.16,9.23,8.77,7.61,7.86,8.43,7.65,7.37,7.88,7.69,7.07,6.86,7.47,7.26,6.46,6.97,6.83,6.06,6.18,6.85,6.44,6.01,6.73,7.20,6.22,6.19,7.39,7.40,6.42,7.01,7.80,7.17,6.77,7.51,8.17,7.67,7.36,6.47,6.92,7.54,6.99,6.63,7.09,7.35,6.67,6.43,7.43,6.98,6.32,6.93,7.20,6.82,6.44,7.24,7.12,5.97,6.42,6.84,6.56,5.72,5.91,6.19,5.57,4.98,5.58,5.72,4.92,5.22,5.94,5.45,5.14,6.09,6.08,5.48,5.64,6.59,6.21,5.79,6.49,6.93,6.72,5.78,6.14,6.01,5.32,5.19,5.43,5.11,4.50,4.57,5.04,4.43,4.29,4.37,4.65,4.21,4.41,4.56,5.06,3.96,4.76,4.95,5.32,4.81,6.26,6.47,6.73,6.26,7.01,6.42,5.30,5.64,6.16,5.47,4.90,5.52,6.05,5.57,4.78,5.31,5.70,4.51,5.38,5.97,5.96,5.22,6.46,6.87,6.55,7.61,7.93,7.94,8.93,8.77,8.07,8.78,9.11,8.98,9.47,10.01,9.77,10.26,9.78,9.46,10.25,9.85,9.74,9.76,10.34,9.84,9.43,10.10,9.39,8.95,8.57,8.36,7.85,8.23,8.03,7.35,7.60,8.07,7.99,7.10,7.38,8.20,7.58,7.50,8.12,8.31,7.70,7.69,8.42,8.93,8.64,9.36,9.46,10.00,9.47,10.68,10.19,9.34,9.95,10.99,9.93,10.05,10.28,10.86,10.37,10.66,10.92,10.76,10.47,10.60,11.33,11.21,10.85,11.28,11.87,11.99,12.12,10.85,11.31,11.96,11.55,10.84,11.21,11.98,11.23,11.01,11.21,11.70,11.30,11.00,11.75,11.76,10.74,10.91,12.05,11.75,11.43,12.07],[30.72,30.64,30.51,30.50,30.39,30.16,30.43,30.36,30.15,29.91,30.22,30.22,29.84,30.24,30.26,30.17,29.69,30.04,29.88,29.78,29.71,29.79,29.86,30.11,30.02,30.44,30.30,30.49,30.44,30.09,30.02,30.28,30.12,29.72,29.92,29.99,29.69,29.42,29.83,29.91,29.47,29.31,29.75,29.70,29.56,29.53,29.89,29.73,29.31,29.82,29.98,29.79,29.51,29.76,29.96,29.87,30.31,30.21,30.35,29.90,30.30,30.44,30.01,29.99,30.40,30.41,29.90,30.20,30.50,30.12,30.06,30.39,30.56,30.13,30.34,30.61,30.37,30.29,30.60,30.60,30.49,30.67,30.67,30.80,30.65,30.45,30.68,30.49,30.43,29.91,30.07,30.52,30.34,29.97,30.41,30.54,30.51,30.34,30.56,30.55,30.69,30.73,30.67,30.73,30.63,30.63,30.58,30.62,30.56,30.53,30.32,30.58,30.56,30.42,30.52,30.68,30.55,30.67,30.48,30.48,30.54,30.51,30.00,30.08,30.42,30.03,29.80,30.14,30.20,29.56,29.86,29.30,29.56,29.83,30.09,29.98,30.22,29.50,29.30,29.47,29.03,29.46,28.93,29.33,29.76,28.88,28.65,29.37,29.45,28.80,29.10,29.73,29.70,28.91,29.34,29.55,28.94,28.71,29.44,29.41,28.62,29.22,29.71,29.43,28.70,29.24,29.68,29.39,28.71,29.30,28.79,28.49,28.37,29.17,28.77,28.04,28.89,29.06,28.23,28.04,28.76,28.36,27.63,28.19,28.39,28.19,27.81,28.60,28.31,28.09,28.05,28.34,28.79,28.58,28.93,28.60,28.75,28.78,28.15,28.11,28.34,28.46,27.62,27.65,28.31,27.89,27.50,27.48,28.12,27.50,27.21,28.08,28.02,27.44,27.81,28.49,28.04,27.13,28.50,28.69,28.05,28.03,28.91,28.72,28.29,28.94,29.51,28.86,28.70,29.42,29.27,29.06,28.72,28.32,28.65,28.43,27.27,27.91,28.25,28.20,27.22,27.98,28.15,28.05,27.72,28.26,27.78,28.30,28.15,28.36,28.30,29.01,28.81,28.10,28.85,29.08,28.53,28.30,29.16,29.05,28.03,28.59,29.20,28.68,28.30,29.14,29.47,28.92,29.06,29.64,29.81,29.71,29.76,29.95,29.54,28.97,29.38,29.45,29.13,28.38,29.30,29.37,28.60,28.70,29.28,29.24,28.58,28.86,29.42,29.15,28.91,28.87,28.76,28.53,28.37,28.41,27.84,28.46,28.71,28.26,28.45,28.82,29.15,28.45,29.09,29.32,28.86,28.40,28.78,28.55,28.02,27.95,28.37,27.76,27.32,28.07,27.44,27.04,28.07,27.12,27.03,27.53,27.24,27.46,26.90,27.25,26.70,27.09,26.61,27.57,28.17,28.05,27.66,27.35,27.80,28.47,28.51,28.32,28.61,29.14,28.77,28.59,29.28,29.21,29.26,28.99,29.01,28.93,28.34,28.51,28.76,28.49,28.18,28.37,27.99,28.18,27.78,27.78,27.85,27.49,27.00,27.27,26.83,27.50,28.02,27.52,28.27,28.52,28.23,28.45,28.86,28.12,28.65,28.88,28.93,28.45,29.00,29.38,29.03,28.75,29.43,29.41,28.47,28.89,29.85,29.44,29.63,29.25,28.90,28.43,29.07,28.41,28.44,28.53,28.33,28.62,27.39,28.34,29.11,28.49,28.26,28.72,28.78,28.16,28.31,28.85,28.41,28.33,29.03,28.66,28.50,28.03,28.94,28.57,28.00,28.11,28.78,27.79,27.48,28.25,28.30,28.28,28.07,28.52,28.86,28.43,28.60,28.95,28.81,28.48,28.80,28.93,28.86,28.83,29.31,29.25,29.35,29.35,29.86,29.71,29.51,30.08,29.84,30.13,29.58,29.33,29.44,29.27,28.59,28.67,28.61,28.16,28.07,28.33,27.51,27.62,27.99,27.28,26.59,27.61,27.75,26.77,26.92,26.33,27.13,26.96,27.24,27.94,28.41,27.76,27.13,27.84,28.06,27.12,27.20,27.70,27.89,27.69,28.02,28.06,28.24,28.62,28.69,29.03,29.54,29.81,29.22,29.44,30.08,29.96,29.78,29.84,29.59,29.79,29.56,29.29,29.72,29.54,29.21,29.00,29.70,29.65,29.14,28.54,28.93,29.09,28.55,28.26,29.06,29.29,28.90,29.00,29.45,29.37,29.65,29.58,29.91,29.86,30.17,29.88,30.17,30.10,30.23,30.32,30.15,30.32,30.30,30.49,30.19,29.95,30.30,29.90,30.40,30.22,30.34,29.75,29.63,29.97,29.91,29.59,29.28,29.37,29.77,29.47,29.45,29.53,29.81,29.54,29.33,29.86,29.80,29.37,29.73,29.94,29.72,29.54,29.92,30.03,29.82,29.91,29.80,29.82,29.45,29.12,29.28,29.64,29.18,29.17,29.59,29.81,29.58,29.52,29.93,29.84,29.76,29.75,30.01,29.84,29.58,29.89,29.73,29.52,29.72,30.06,30.00,30.24,30.05,30.41,30.42,30.03,30.09,30.71,30.36,30.15,30.31,30.67,30.17,29.92,30.22,30.38,30.16,30.04,30.33,30.22,30.04,30.06,30.11,26.17,25.20,22.98,21.95,21.98,20.89,19.56,20.17,19.50,18.10,18.11,18.30,17.45,18.03,17.17,16.81,15.55,15.26,13.60,11.60,10.93,8.91,9.39,9.00,7.21,6.01,4.58,3.98,3.32,2.96,2.76,3.18,3.14,2.74,2.85,3.18,3.08,2.74,2.93,2.85,2.83,2.58,2.43,2.28,2.09,2.02,1.84,1.71,1.64,1.43,1.27,1.24,1.13,0.86,0.76,0.88,1.22,1.52,1.67,1.84,2.11,1.84,1.47,2.03,2.19,1.81,1.99,2.53,2.45,2.30,2.64,2.94,2.86,2.74,3.15,3.33,3.15,3.37,3.77,3.95,3.80,4.16,3.82,3.89,3.42,3.31,3.61,3.10,2.96,2.57,2.47,2.86,2.55,2.14,2.36,2.66,2.28,1.92,2.52,2.95,2.78,4.46,3.94,3.47,3.41,3.27,2.79,2.69,3.01,3.07,2.35,2.92,3.29,2.48,2.90,3.53,3.25,3.57,3.04,3.09,3.31,2.87,2.40,2.74,2.61,1.88,2.08,2.35,1.91,1.62,1.91,2.26,2.44,2.07,2.43,2.08,2.60,3.02,3.24,3.82,4.04,4.04,4.46,4.43,3.90,3.57,4.11,4.05,3.42,3.69,4.04,3.76,3.37,3.36,3.06,2.80,2.96,2.89,2.35,2.28,2.61,2.14,1.72,2.09,2.19,1.69,1.41,1.85,2.01,1.71,2.06,2.22,2.51,2.13,2.67,2.80,2.42,2.69,2.97,2.94,2.79,3.10,3.40,3.13,3.33,3.75,3.88,3.83,4.04,4.40,4.44,4.36,4.77,5.07,5.68,5.32,4.72,4.78,5.18,4.76,4.50,4.53,4.68,4.26,3.94,4.22,4.17,3.72,3.62,3.98,3.75,3.43,3.44,3.81,3.39,3.06,3.58,3.78,3.17,3.32,3.76,3.73,3.27,3.70,4.00,3.77,3.84,4.42,4.60,4.55,4.43,5.08,4.64,3.91,4.69,5.12,4.59,4.38,5.37,5.46,4.92,5.04,5.87,5.69,5.48,5.76,6.39,6.47,6.07,6.27,6.24,6.13,5.90,5.76,5.65,5.49,5.18,5.04,4.66,4.41,4.15,4.10,3.99,3.52,3.50,3.61,3.47,2.87,3.18,3.08,2.80,3.09,2.93,3.10,3.33,3.07,3.43,3.67,3.76,3.66,3.98,4.22,4.25,4.55,4.88,5.08,5.03,5.34,5.56,5.73,5.92,6.34,6.19,5.72,5.92,6.35,6.02,5.63,6.13,5.75,5.41,5.57,5.67,4.97,4.56,4.30,3.63,4.17,4.55,3.99,4.10,5.03,4.85,4.20,4.78,5.46,5.87,6.02,6.26,6.91,6.97,7.13,7.70,8.41,7.50,7.94,8.09,7.37,7.98,8.34,7.62,7.59,8.09,8.57,8.26,9.14,8.51,7.95,8.27,8.54,7.91,7.64,7.82,7.71,7.24,7.22,6.61,6.87,7.31,6.77,6.35,6.78,6.92,6.15,6.31,6.76,6.55,6.07,6.54,7.08,6.82,6.58,6.75,6.51,5.77,5.26,5.42,6.18,5.85,5.84,6.04,6.47,6.35,6.30,7.02,7.01,6.90,7.26,7.73,7.49,7.49,8.08,8.33,8.26,8.56,9.06,10.30,9.71,8.57,8.96,9.46,8.51,8.28,8.79,8.47,7.90,7.80,8.26,7.91,7.36,7.79,7.39,6.97,7.16,7.78,7.29,6.93,7.76,8.08,6.91,7.07,8.39,8.23,7.15,8.05,8.76,7.95,7.43,8.41,9.14,8.58,8.28,7.29,7.91,8.22,7.56,7.16,7.66,7.93,7.07,6.96,8.02,7.60,6.54,7.36,7.86,7.40,6.74,7.81,7.55,6.33,6.96,7.14,7.09,6.19,6.04,6.36,6.01,5.23,6.15,5.95,5.32,5.91,6.49,6.03,5.94,6.83,6.83,6.18,6.69,7.56,7.13,6.70,7.44,7.93,7.59,6.64,7.30,6.90,6.17,6.26,6.33,5.85,5.37,5.27,6.14,5.29,4.67,4.69,5.38,4.39,4.67,4.83,5.15,4.86,5.35,5.42,5.77,5.55,6.58,6.91,6.98,6.70,7.86,7.17,5.77,6.30,7.08,6.60,5.29,6.10,6.70,6.15,5.27,6.14,6.56,5.13,6.19,6.70,7.15,5.91,7.13,7.73,7.29,8.36,8.64,8.42,9.59,9.25,8.63,9.54,9.72,9.49,10.15,10.68,10.44,10.98,10.50,10.15,10.96,10.58,10.47,10.61,11.16,10.43,10.27,10.72,9.99,9.64,9.17,8.97,8.19,8.69,8.69,7.81,7.93,8.71,8.77,7.57,8.03,8.95,8.29,7.49,8.56,9.13,8.24,8.46,9.24,9.70,9.30,10.26,10.11,10.85,10.16,11.56,10.99,10.20,10.89,11.80,10.80,10.80,11.16,11.69,11.04,11.36,11.76,11.64,11.21,11.41,12.04,11.86,11.48,12.11,12.65,12.55,12.84,11.76,11.90,12.74,12.28,11.62,11.86,12.65,11.98,11.68,12.01,12.39,11.94,11.69,12.36,12.39,11.46,11.68,12.75,12.46,12.08,12.47],[30.72,30.65,30.57,30.50,30.33,30.20,30.41,30.31,30.09,29.93,30.14,30.20,29.88,30.19,30.22,30.18,29.78,29.96,30.14,29.83,29.79,29.85,30.00,30.16,30.17,30.48,30.31,30.52,30.52,30.13,30.10,30.39,30.23,29.81,30.04,30.06,29.80,29.53,29.86,29.97,29.56,29.38,29.79,29.75,29.58,29.62,29.86,29.81,29.55,29.82,30.04,29.86,29.74,29.86,30.14,29.61,30.11,30.03,30.30,30.00,30.36,30.41,30.18,30.04,30.38,30.43,30.01,30.25,30.46,30.21,30.15,30.34,30.52,30.21,30.36,30.58,30.43,30.38,30.61,30.62,30.50,30.70,30.64,30.79,30.62,30.50,30.63,30.40,30.42,29.96,30.14,30.37,30.34,29.96,30.32,30.44,30.39,30.37,30.45,30.50,30.62,30.63,30.62,30.61,30.57,30.60,30.48,30.27,30.55,30.50,30.33,30.55,30.53,30.44,30.45,30.57,30.50,30.58,30.41,30.39,30.46,30.37,30.02,30.15,30.32,29.95,29.91,30.22,30.26,29.60,29.76,29.18,29.53,29.56,29.99,29.75,30.01,29.26,29.09,29.46,29.04,29.39,28.90,29.25,29.71,28.92,28.84,29.41,29.43,28.83,29.18,29.86,29.83,29.12,29.46,29.63,28.98,28.89,29.39,29.42,28.72,29.32,29.55,29.36,28.85,29.31,29.59,29.23,28.64,29.32,28.91,28.58,28.52,29.13,28.81,28.14,28.95,29.13,28.38,28.40,28.83,28.54,27.67,28.27,28.50,28.17,27.91,28.57,28.36,28.00,28.22,28.46,28.80,28.37,28.85,28.35,28.62,28.71,27.93,27.89,28.29,28.24,27.48,27.58,28.32,27.77,27.43,27.61,28.15,27.44,27.38,28.27,28.16,27.58,28.01,28.27,28.23,27.51,28.56,28.65,28.24,28.28,29.13,28.85,28.45,29.11,29.50,29.05,28.81,29.39,29.27,29.04,28.77,28.60,28.58,28.55,27.54,28.19,28.34,28.28,27.37,28.07,28.23,28.05,27.56,28.09,27.47,28.34,28.07,28.39,28.41,29.05,28.82,28.20,28.95,29.14,28.66,28.52,29.29,29.22,28.37,28.77,29.26,28.96,28.60,29.22,29.46,29.12,29.37,29.68,29.52,29.56,29.78,29.85,29.62,29.25,29.44,29.61,29.24,28.65,29.45,29.48,28.93,28.92,29.37,29.42,28.76,29.10,29.54,29.30,29.12,29.03,28.92,28.58,28.29,28.35,27.93,28.55,28.74,28.29,28.56,28.98,29.24,28.62,29.12,29.45,29.05,28.55,28.88,28.78,28.20,28.23,28.57,28.03,27.40,28.05,27.42,26.97,27.71,27.30,26.85,27.59,27.41,27.70,27.15,27.48,27.04,27.02,27.16,27.77,28.24,28.25,28.10,27.78,28.10,28.64,28.75,28.59,28.82,29.24,29.00,28.79,29.38,29.39,29.35,29.03,29.04,29.02,28.48,28.53,28.76,28.65,28.44,28.36,28.00,27.92,27.71,27.74,27.60,27.23,26.98,27.00,26.98,27.52,28.09,27.74,28.38,28.35,28.20,28.45,28.75,27.94,28.61,28.82,28.82,28.48,28.98,29.39,29.08,28.95,29.59,29.49,28.75,29.10,29.92,29.59,29.84,29.44,29.16,28.78,29.24,28.76,28.77,28.88,28.50,28.84,27.70,28.57,29.23,28.53,28.39,28.93,28.86,28.23,28.47,28.92,28.34,28.32,29.09,28.61,28.28,28.21,28.76,28.23,28.15,28.19,28.60,27.91,27.48,28.29,28.43,28.10,28.06,28.41,28.82,28.31,28.61,28.86,28.68,28.40,28.88,28.87,28.76,28.77,29.41,29.17,29.15,29.38,29.86,29.70,29.66,30.20,30.03,30.22,29.83,29.48,29.50,29.49,28.78,28.79,28.80,28.35,28.14,28.26,27.63,27.76,27.83,27.31,26.46,27.60,27.84,26.73,26.98,26.62,27.33,27.10,27.25,27.85,28.15,27.49,27.05,27.53,27.98,27.26,27.43,27.95,28.09,28.05,28.19,28.40,28.70,29.06,28.90,29.11,29.53,29.96,29.42,29.64,29.98,29.99,29.86,29.99,29.67,29.81,29.48,29.46,29.73,29.48,29.11,29.19,29.62,29.53,28.98,28.54,28.91,28.95,28.62,28.30
```
