## Supplementary material for "Disordered proteins interact with the chemical environment to tune their protective function during drying": File S2: fold_2024_06_07_10_56_full_data_2.json (part 13 of 16)

```
,28.95,28.96,28.81,28.88,29.32,29.22,29.58,29.56,29.87,29.95,30.19,29.95,30.33,30.24,30.39,30.49,30.28,30.49,30.45,30.56,30.33,30.01,30.40,29.97,30.48,30.25,30.36,29.76,29.64,30.03,29.89,29.60,29.12,29.31,29.77,29.46,29.34,29.58,29.95,29.52,29.38,30.03,29.85,29.33,29.78,30.10,29.78,29.53,30.02,30.18,29.98,29.94,30.01,29.87,29.61,29.22,29.45,29.78,29.15,29.14,29.68,29.80,29.47,29.45,29.95,29.77,29.67,29.77,29.96,29.75,29.58,29.98,29.73,29.53,29.81,30.10,30.17,30.34,30.04,30.43,30.46,30.03,30.12,30.62,30.43,30.15,30.28,30.65,30.29,29.88,30.24,30.46,30.25,30.09,30.41,30.42,30.11,30.09,30.12,26.65,25.52,23.22,22.12,22.05,20.73,19.91,20.55,19.48,18.35,18.91,18.80,17.69,18.74,18.00,17.54,16.10,16.09,13.64,11.87,11.07,9.18,9.41,8.99,7.45,6.22,4.70,4.18,3.48,3.09,2.87,3.39,3.32,2.86,3.10,3.49,3.41,3.00,3.26,3.10,3.05,2.78,2.57,2.46,2.32,2.23,2.07,1.90,1.81,1.74,1.50,1.29,1.31,1.20,0.89,0.76,0.95,1.31,1.58,1.76,2.10,1.85,1.52,2.05,2.38,1.96,2.20,2.58,2.58,2.35,2.64,3.02,2.81,2.83,3.33,3.43,3.30,3.59,3.93,4.04,3.97,4.22,3.87,3.91,3.57,3.37,3.63,3.20,3.03,2.68,2.61,2.97,2.70,2.21,2.36,2.74,2.29,2.00,2.53,2.88,2.63,4.24,4.05,3.43,3.33,3.29,2.89,2.68,2.81,3.10,2.28,2.76,3.18,2.64,3.01,3.49,3.19,3.75,3.19,3.30,3.41,3.14,2.46,2.82,2.61,2.05,2.14,2.30,1.80,1.54,1.57,1.93,2.11,1.67,2.04,1.78,2.14,2.50,2.77,3.63,3.86,3.58,4.09,4.18,3.61,3.46,3.79,3.86,3.37,3.58,4.10,3.62,3.31,3.56,3.20,2.84,2.88,2.94,2.44,2.19,2.50,2.28,1.67,1.93,1.99,1.65,1.22,1.67,1.93,1.48,1.92,2.00,2.59,2.19,2.78,2.91,2.37,2.84,3.24,2.94,2.80,3.32,3.54,3.19,3.44,3.80,3.73,3.60,4.21,4.49,4.28,4.10,4.80,4.95,5.63,5.29,4.50,4.50,5.02,4.58,4.17,4.26,4.51,4.11,3.88,3.98,4.07,3.76,3.52,3.72,3.69,3.33,3.23,3.54,3.23,2.59,3.22,3.57,2.98,2.84,3.53,3.66,3.10,3.43,3.93,3.91,3.72,4.23,4.47,4.52,4.51,5.14,4.67,4.03,4.75,5.06,4.59,4.63,5.45,5.37,4.93,5.06,5.85,5.62,5.39,5.75,6.22,6.51,5.93,6.42,6.11,6.22,5.94,5.64,5.66,5.42,5.16,4.99,4.81,4.61,4.38,4.35,4.07,3.86,3.61,3.69,3.42,2.96,3.09,3.01,2.83,3.18,2.72,3.01,3.40,3.20,3.43,3.75,3.83,3.88,4.19,4.37,4.42,4.59,5.07,5.15,5.03,5.14,5.58,5.77,5.96,6.53,6.31,5.68,5.93,6.49,6.03,5.67,6.21,5.97,5.33,5.38,5.72,5.05,4.74,4.43,3.86,4.45,4.76,4.22,4.27,5.01,4.92,4.46,4.85,5.50,5.96,5.93,6.34,6.90,6.72,6.94,7.53,8.00,7.15,7.71,7.85,7.23,7.81,8.04,7.43,7.37,7.79,8.20,7.99,8.50,8.22,7.63,8.00,8.28,7.66,7.34,7.65,7.57,7.21,6.90,6.39,6.82,7.02,6.59,6.29,6.62,6.67,5.94,6.27,6.70,6.38,5.87,6.44,6.89,6.65,6.45,6.74,6.34,5.45,5.18,5.26,5.95,5.79,5.56,5.49,6.27,6.19,6.12,6.74,6.77,6.64,7.08,7.51,7.19,7.16,7.80,8.00,7.96,8.31,8.72,9.53,9.18,8.41,8.55,8.91,8.31,8.09,8.47,8.32,7.60,7.55,8.15,7.82,7.03,7.63,7.30,6.44,6.84,7.49,6.90,6.48,7.40,7.76,6.31,6.62,7.95,7.78,6.56,7.37,8.35,7.27,6.91,8.10,8.74,7.88,7.83,6.83,7.20,7.68,6.69,6.73,6.94,7.08,6.43,6.44,7.11,6.79,6.29,6.67,7.06,6.65,6.44,7.04,7.21,6.15,6.58,6.93,6.32,5.90,5.84,6.56,5.44,5.50,5.61,5.99,5.39,5.49,5.97,5.72,5.62,6.48,6.34,5.90,6.37,6.93,6.86,6.49,7.32,7.78,7.58,6.50,6.95,6.66,5.88,5.84,5.94,5.56,5.26,5.23,5.61,5.21,4.75,5.32,5.37,4.31,4.10,5.10,5.22,4.26,4.38,5.30,5.25,5.29,6.00,6.50,6.65,6.32,7.16,6.70,5.43,5.82,6.55,5.92,5.13,5.56,6.27,5.83,5.20,5.94,6.24,5.10,5.66,6.19,6.30,5.74,6.73,7.29,6.67,7.88,7.85,7.98,9.03,8.93,7.96,8.97,9.10,9.19,9.67,10.28,10.01,10.96,10.12,9.35,10.50,10.59,10.11,10.28,11.32,10.71,10.03,10.69,10.00,9.48,9.08,8.90,8.09,8.59,8.49,7.43,8.02,8.27,8.39,7.06,7.53,8.14,7.49,7.45,7.87,8.34,7.40,7.72,8.34,8.86,8.27,9.35,9.28,10.02,9.71,10.91,10.22,9.20,10.22,11.08,9.98,10.13,10.53,10.91,10.60,11.18,11.21,11.07,10.96,11.36,11.75,11.67,11.16,12.02,12.69,12.69,13.08,11.64,11.95,12.73,11.88,11.42,11.95,12.51,11.66,11.25,11.73,12.03,11.49,11.15,12.03,11.80,10.90,11.26,12.22,12.17,11.62,12.28],[30.84,30.74,30.59,30.59,30.40,30.19,30.49,30.39,30.20,30.01,30.30,30.30,29.93,30.32,30.35,30.27,29.87,30.11,30.03,29.85,29.85,29.89,29.89,30.12,30.13,30.43,30.28,30.51,30.49,30.12,30.10,30.35,30.25,29.79,30.03,30.05,29.73,29.55,29.84,29.94,29.52,29.31,29.76,29.67,29.56,29.51,29.95,29.87,29.56,29.80,30.22,29.88,29.70,30.08,30.30,29.99,30.08,30.18,30.29,30.09,30.37,30.46,30.27,30.03,30.41,30.47,30.11,30.20,30.52,30.12,30.10,30.33,30.58,30.20,30.35,30.60,30.47,30.34,30.57,30.63,30.49,30.68,30.68,30.80,30.70,30.56,30.61,30.43,30.49,29.86,30.04,30.44,30.20,29.85,30.43,30.52,30.44,30.45,30.56,30.53,30.63,30.65,30.58,30.68,30.61,30.59,30.52,30.47,30.57,30.53,30.41,30.66,30.65,30.43,30.58,30.61,30.61,30.61,30.53,30.46,30.50,30.59,30.05,30.15,30.34,30.11,29.83,30.21,30.30,29.66,29.89,29.36,29.61,29.90,30.05,29.90,30.02,29.44,29.37,29.64,29.10,29.47,29.02,29.27,29.73,28.94,28.70,29.32,29.47,28.78,29.08,29.72,29.78,29.08,29.43,29.59,28.99,28.70,29.51,29.43,28.75,29.37,29.74,29.42,28.91,29.42,29.59,29.46,28.70,29.41,28.82,28.57,28.27,29.09,28.65,27.89,28.93,28.92,28.18,28.15,28.76,28.43,27.60,28.23,28.41,28.15,27.78,28.54,28.20,28.00,28.15,28.31,28.69,28.59,28.86,28.45,28.61,28.86,28.09,27.99,28.39,28.60,27.68,27.71,28.41,28.28,27.72,27.53,28.24,27.61,27.38,28.16,28.02,27.44,27.75,28.48,27.95,27.16,28.16,28.44,27.96,27.87,28.78,28.56,28.19,28.73,29.27,28.85,28.58,29.25,29.19,28.98,28.59,28.27,28.47,28.19,27.20,27.82,28.00,27.90,27.01,27.90,28.07,27.86,27.52,28.29,27.74,28.17,28.14,28.20,28.06,28.78,28.63,28.07,28.61,28.96,28.48,28.23,29.06,28.93,27.98,28.50,29.10,28.62,28.26,28.97,29.08,28.66,28.95,29.47,29.67,29.45,29.53,29.68,29.46,29.03,29.20,29.46,28.97,28.27,29.23,29.27,28.62,28.70,29.21,29.21,28.67,28.93,29.34,29.10,28.94,28.99,28.74,28.44,28.44,28.49,27.80,28.46,28.68,28.15,28.45,28.88,29.02,28.36,28.92,29.22,28.79,28.28,28.74,28.42,27.82,28.05,28.38,27.65,27.18,28.09,27.41,26.98,27.99,27.23,26.94,27.32,27.45,27.57,26.75,27.20,26.87,26.97,26.64,27.60,28.15,28.00,27.75,27.47,27.91,28.52,28.58,28.28,28.59,29.22,28.79,28.54,29.33,29.26,29.26,29.07,29.03,28.84,28.22,28.29,28.55,28.26,27.85,28.22,27.83,27.83,27.47,27.66,27.80,27.32,26.85,27.10,26.89,27.15,27.83,27.39,28.12,28.20,28.04,28.30,28.43,27.72,28.44,28.63,28.54,28.09,28.95,29.19,28.88,28.55,29.48,29.34,28.42,28.99,29.82,29.44,29.66,29.36,28.98,28.56,29.14,28.54,28.35,28.51,28.25,28.41,27.34,28.25,28.89,28.32,28.02,28.43,28.63,28.01,28.08,28.54,28.27,28.17,28.79,28.34,28.29,28.18,28.61,28.34,28.09,28.02,28.51,27.93,27.45,28.26,28.55,28.21,28.21,28.57,28.85,28.48,28.64,28.89,28.67,28.50,28.84,28.83,28.78,28.87,29.37,29.21,29.31,29.34,29.85,29.72,29.56,29.95,29.94,30.11,29.69,29.37,29.53,29.39,28.87,28.74,28.70,28.28,28.03,28.09,27.48,27.54,27.94,27.41,26.41,27.67,27.81,26.81,26.80,26.42,27.25,27.11,27.06,27.76,28.18,27.61,27.18,27.51,27.80,27.00,27.03,27.58,27.86,27.78,28.20,28.28,28.44,28.78,28.83,29.18,29.53,29.84,29.48,29.50,29.96,29.83,29.78,29.88,29.70,29.85,29.52,29.35,29.66,29.38,29.19,29.27,29.67,29.51,29.01,28.37,28.78,28.81,28.54,28.07,28.82,29.14,28.72,28.73,29.14,29.21,29.51,29.57,29.91,29.83,30.11,29.97,30.18,30.14,30.28,30.34,30.28,30.38,30.45,30.53,30.33,30.20,30.56,30.06,30.46,30.31,30.35,29.91,29.77,30.14,30.07,29.69,29.26,29.39,29.88,29.54,29.33,29.57,29.93,29.48,29.35,29.94,29.88,29.41,29.78,30.10,29.79,29.53,30.04,30.11,29.85,29.94,29.87,29.90,29.59,29.17,29.33,29.76,29.28,29.10,29.65,29.83,29.50,29.46,29.97,29.79,29.60,29.79,30.04,29.82,29.53,29.94,29.92,29.65,29.73,30.15,29.99,30.26,30.09,30.44,30.45,30.09,30.25,30.70,30.43,30.21,30.46,30.66,30.22,30.03,30.37,30.41,30.20,30.17,30.35,30.30,30.12,30.14,30.09,26.50,25.64,23.27,22.23,22.00,20.81,20.06,20.35,19.68,18.35,18.57,18.59,17.82,18.46,17.62,17.22,16.04,15.76,13.95,11.69,11.12,9.20,9.63,9.18,7.84,6.71,5.48,4.95,4.46,3.82,3.70,4.33,4.22,3.66,3.91,4.46,4.19,3.70,3.94,3.77,3.70,3.40,3.21,2.93,2.75,2.69,2.55,2.32,2.13,2.12,1.76,1.51,1.53,1.53,1.21,0.87,0.76,1.02,1.28,1.75,1.96,1.70,1.62,2.26,2.39,2.23,2.54,2.95,2.97,2.90,3.25,3.59,3.53,3.61,4.11,4.27,4.15,4.59,5.00,5.08,5.04,5.35,4.84,4.76,4.30,4.32,4.53,3.96,3.72,3.34,3.26,3.66,3.40,2.77,2.84,3.28,2.81,2.44,2.97,3.27,2.92,4.43,4.05,3.42,3.56,3.34,2.71,2.56,3.13,3.53,2.66,3.19,3.53,3.12,3.36,3.94,3.76,4.18,3.75,3.82,3.91,3.28,2.98,3.28,3.09,2.41,2.57,2.73,2.25,1.96,1.82,2.43,2.55,1.94,2.51,1.85,2.41,3.11,3.05,3.78,4.04,3.82,4.39,4.40,3.78,3.58,4.02,4.02,3.45,3.72,4.17,3.67,3.40,3.72,3.41,2.89,3.15,3.21,2.69,2.37,2.81,2.46,1.76,1.99,2.16,1.78,1.41,1.78,2.21,1.68,2.26,2.40,2.81,2.62,3.05,3.03,2.69,3.01,3.43,3.16,3.12,3.57,3.74,3.35,3.60,4.11,4.10,3.96,4.48,4.77,4.61,4.50,5.11,5.30,5.93,5.61,4.87,4.81,5.40,4.95,4.58,4.49,4.91,4.49,3.92,4.22,4.43,3.99,3.75,3.97,3.97,3.54,3.44,3.82,3.42,3.06,3.48,3.78,3.29,3.14,3.73,3.77,3.55,3.68,4.14,4.05,3.97,4.47,4.83,4.96,5.02,5.50,4.92,4.24,5.26,5.52,4.83,4.92,5.87,5.77,5.31,5.72,6.33,6.06,6.07,6.47,6.95,7.21,6.75,7.13,6.87,6.98,6.64,6.25,6.29,6.25,5.77,5.52,5.43,5.25,4.66,4.74,4.57,4.10,3.77,3.97,3.77,3.37,3.55,3.50,3.10,3.62,3.18,3.73,3.91,3.47,3.76,4.35,4.30,4.19,4.65,5.07,4.98,5.22,5.71,5.78,5.67,6.04,6.45,6.60,6.61,7.20,7.05,6.42,6.65,7.11,6.59,6.36,6.91,6.50,6.09,6.35,6.47,5.55,5.21,5.05,4.10,4.77,5.15,4.54,4.44,5.55,5.37,4.57,5.06,5.94,6.37,6.47,6.87,7.42,7.45,7.79,8.18,8.89,7.98,8.46,8.36,7.78,8.19,8.63,8.04,7.99,8.36,8.74,8.66,9.29,8.94,8.31,8.71,9.03,8.39,8.13,8.34,8.32,7.79,7.68,7.08,7.45,7.77,7.09,6.79,7.30,7.27,6.57,6.83,7.37,6.93,6.47,7.04,7.44,7.07,6.96,7.03,6.73,5.90,5.50,5.54,6.35,6.29,6.03,6.08,6.68,6.64,6.58,7.07,7.23,7.19,7.54,7.97,7.88,7.83,8.31,8.63,8.73,8.99,9.26,10.56,9.86,8.98,9.21,9.54,8.76,8.55,9.00,8.56,8.11,8.00,8.45,8.12,7.51,7.90,7.66,7.12,7.31,7.84,7.41,7.23,7.88,8.21,7.11,7.29,8.63,8.35,7.17,8.17,8.95,7.76,7.37,8.69,9.43,8.37,8.57,7.43,7.79,8.48,7.34,7.09,7.63,7.83,7.15,6.94,8.00,7.68,6.91,7.32,7.95,7.43,7.02,7.97,7.82,6.58,7.12,7.35,6.34,6.51,6.44,6.78,5.93,5.52,6.29,6.19,5.45,5.92,6.57,6.17,6.07,6.94,6.93,6.31,7.04,7.59,7.43,7.01,7.85,8.22,7.93,6.95,7.40,7.17,6.44,6.35,6.49,6.04,5.49,5.38,5.90,5.32,4.81,5.12,5.28,4.48,4.69,5.12,5.32,4.72,4.77,5.58,5.95,5.34,6.38,6.97,7.28,7.07,7.92,7.32,5.91,6.20,7.09,6.31,5.39,6.04,6.80,6.32,5.48,6.29,6.62,5.20,6.32,6.85,7.04,5.86,7.26,7.78,7.30,8.52,8.78,8.75,9.65,9.68,8.97,9.73,10.04,9.71,10.48,11.00,10.63,11.33,10.25,9.88,11.10,10.92,10.34,10.70,11.41,10.53,10.34,10.95,10.19,9.62,9.56,9.38,8.47,8.74,8.88,8.10,8.31,8.78,8.93,7.86,8.05,8.77,8.35,7.99,8.48,9.25,8.48,8.57,9.53,9.90,9.42,10.30,10.12,10.83,10.36,11.62,10.96,10.24,10.83,11.72,10.79,10.97,11.22,11.66,11.14,11.65,11.98,11.58,11.47,11.87,12.32,12.08,11.62,12.56,13.04,12.95,13.12,12.07,11.89,13.09,12.50,11.63,12.21,13.13,12.22,11.68,12.39,12.71,11.97,11.71,12.71,12.60,11.62,12.04,13.09,12.69,12.27,12.70],[30.85,30.80,30.65,30.67,30.47,30.22,30.49,30.42,30.25,30.05,30.37,30.38,30.03,30.33,30.41,30.42,30.02,30.20,30.29,30.02,30.00,29.96,30.13,30.34,30.26,30.59,30.45,30.60,30.58,30.27,30.19,30.48,30.30,29.87,30.08,30.21,29.77,29.61,29.98,30.03,29.62,29.41,29.85,29.83,29.68,29.62,30.11,29.82,29.62,29.99,30.23,29.88,29.76,30.10,30.27,29.97,30.30,30.50,30.42,30.16,30.43,30.51,30.18,30.22,30.55,30.56,30.14,30.36,30.61,30.30,30.25,30.47,30.66,30.31,30.51,30.67,30.53,30.43,30.69,30.71,30.55,30.78,30.73,30.86,30.73,30.59,30.72,30.57,30.53,30.03,30.17,30.57,30.44,30.10,30.52,30.63,30.54,30.51,30.58,30.58,30.65,30.67,30.71,30.67,30.68,30.69,30.64,30.34,30.66,30.65,30.46,30.70,30.70,30.52,30.64,30.71,30.63,30.70,30.56,30.53,30.59,30.69,30.16,30.27,30.42,30.23,29.93,30.32,30.31,29.69,29.96,29.41,29.64,29.97,30.05,30.01,30.05,29.46,29.33,29.52,29.14,29.52,29.12,29.46,29.80,29.07,28.99,29.52,29.58,29.05,29.29,29.88,29.85,29.22,29.55,29.78,29.18,28.93,29.61,29.57,28.78,29.40,29.80,29.62,28.99,29.55,29.81,29.57,28.96,29.66,28.90,28.71,28.48,29.35,28.95,28.18,29.05,29.17,28.41,28.27,29.03,28.59,27.86,28.44,28.63,28.41,28.00,28.82,28.55,28.20,28.41,28.67,28.91,28.70,29.02,28.66,28.86,28.90,28.20,28.21,28.50,28.54,27.84,27.85,28.38,27.93,27.71,27.67,28.14,27.48,27.42,28.30,28.08,27.64,27.99,28.52,28.15,27.40,28.23,28.59,28.14,28.11,28.98,28.81,28.39,28.96,29.43,29.07,28.77,29.45,29.28,29.10,28.79,28.36,28.61,28.42,27.20,27.90,28.09,28.10,27.22,27.90,28.13,27.86,27.61,28.15,27.81,28.20,28.31,28.48,28.20,28.97,28.69,28.12,28.78,29.02,28.56,28.29,29.20,28.97,28.05,28.59,29.29,28.71,28.37,29.19,29.40,29.00,29.17,29.74,29.85,29.69,29.84,29.92,29.69,29.22,29.43,29.52,29.08,28.36,29.34,29.33,28.60,28.81,29.30,29.25,28.59,28.98,29.45,29.11,28.95,29.00,28.82,28.50,28.49,28.52,27.99,28.51,28.73,28.26,28.65,28.95,29.16,28.54,29.14,29.34,28.97,28.50,28.84,28.66,28.05,28.22,28.39,27.93,27.48,28.40,27.54,27.12,28.12,27.58,27.03,27.68,27.52,27.75,27.24,27.38,26.94,27.33,26.75,27.77,28.44,28.30,27.92,27.55,28.05,28.57,28.72,28.48,28.85,29.32,28.89,28.76,29.49,29.47,29.41,29.15,29.06,28.98,28.54,28.52,28.89,28.44,28.23,28.33,27.89,28.10,27.61,27.79,27.88,27.34,26.92,27.23,27.01,27.38,28.22,27.56,28.31,28.46,28.09,28.44,28.65,28.00,28.67,28.82,28.81,28.44,29.06,29.41,29.02,28.82,29.61,29.52,28.80,29.22,30.11,29.64,29.90,29.45,29.09,28.56,29.26,29.13,28.83,28.67,28.47,28.77,27.49,28.46,29.15,28.58,28.28,28.78,28.91,28.27,28.29,28.87,28.56,28.38,28.94,28.58,28.49,28.09,28.82,28.44,28.29,28.20,28.70,27.92,27.59,28.47,28.40,28.26,28.12,28.45,28.88,28.39,28.66,28.92,28.85,28.51,28.90,29.02,28.91,28.87,29.43,29.38,29.41,29.42,29.98,29.92,29.58,30.02,29.89,30.06,29.68,29.42,29.47,29.38,28.75,28.81,28.70,28.36,28.18,28.30,27.68,27.78,28.15,27.28,26.66,28.05,28.10,26.96,27.05,26.49,27.36,27.42,27.41,27.99,28.55,27.98,27.48,27.79,28.09,27.31,27.33,27.79,28.05,27.85,28.24,28.41,28.50,28.75,28.82,29.28,29.53,29.77,29.49,29.69,29.99,30.02,30.16,30.09,29.84,30.11,29.73,29.53,30.01,29.74,29.49,29.45,29.88,29.74,29.24,28.62,29.10,29.11,28.74,28.39,29.05,29.48,28.96,29.02,29.53,29.49,29.79,29.71,30.07,30.11,30.37,30.07,30.47,30.34,30.38,30.57,30.41,30.44,30.50,30.53,30.31,30.11,30.46,30.10,30.58,30.43,30.46,29.93,29.97,30.18,30.10,29.77,29.34,29.44,29.85,29.60,29.44,29.64,29.95,29.64,29.49,29.96,29.94,29.47,29.77,30.12,29.82,29.65,30.10,30.21,29.97,30.07,30.04,29.99,29.73,29.31,29.50,29.89,29.36,29.31,29.73,29.91,29.67,29.62,30.04,29.97,29.81,29.90,30.16,29.98,29.75,30.05,29.99,29.82,29.90,30.32,30.29,30.50,30.25,30.59,30.63,30.28,30.36,30.76,30.53,30.32,30.53,30.69,30.37,30.20,30.38,30.50,30.29,30.22,30.45,30.43,30.26,30.29,30.32,26.41,25.49,23.14,22.20,22.08,21.03,19.95,20.28,19.76,18.50,18.70,18.84,18.06,18.65,17.92,17.68,16.38,16.30,14.39,12.37,11.75,10.04,10.11,9.59,8.11,6.93,5.74,5.35,4.77,4.35,3.98,4.59,4.60,4.07,4.05,4.58,4.49,3.86,4.02,3.76,3.53,3.48,3.26,2.91,2.73,2.91,2.73,2.13,2.46,2.59,1.88,1.60,2.02,2.02,1.46,1.37,0.88,0.77,0.89,1.31,1.62,1.57,1.46,1.93,2.33,2.23,2.37,2.71,2.89,3.02,3.19,3.44,3.64,3.77,4.03,4.32,4.37,4.55,4.94,5.20,5.24,5.48,4.97,4.98,4.61,4.64,4.91,4.39,4.24,3.78,3.75,3.87,3.75,3.26,3.25,3.41,3.02,2.86,3.15,3.33,3.04,4.51,4.42,3.77,3.75,3.56,2.97,3.13,3.46,3.62,3.03,3.33,3.73,3.39,3.53,4.03,3.92,4.31,4.05,4.31,4.26,3.56,3.46,3.71,3.37,3.02,3.15,3.17,2.81,2.61,2.34,2.82,2.84,2.36,2.72,2.18,2.71,3.33,3.22,3.96,4.04,3.95,4.44,4.26,3.81,3.52,3.90,3.75,3.23,3.40,3.77,3.42,3.14,3.29,3.13,2.59,2.91,2.97,2.48,2.15,2.70,2.55,1.62,2.07,2.44,2.16,1.63,2.30,2.68,2.35,2.93,2.92,3.30,3.08,3.48,3.51,2.92,3.26,3.68,3.39,3.20,3.58,3.83,3.41,3.41,4.01,4.05,3.75,4.17,4.56,4.59,4.31,4.81,5.22,5.80,5.50,4.75,4.88,5.42,4.91,4.63,4.73,5.05,4.55,4.05,4.54,4.62,4.05,3.93,4.44,4.23,3.74,3.82,4.32,3.80,3.61,4.00,4.33,3.84,3.93,4.42,4.44,4.15,4.32,4.90,4.75,4.58,5.00,5.65,5.68,5.74,6.18,5.82,5.21,6.02,6.26,5.70,5.78,6.59,6.58,6.11,6.43,7.08,6.79,6.65,6.99,7.66,7.82,7.40,7.77,7.54,7.52,7.25,6.98,7.00,6.89,6.50,6.29,6.17,5.93,5.48,5.52,5.32,4.83,4.56,4.71,4.54,4.15,4.21,4.12,3.77,4.36,3.60,4.37,4.62,4.32,4.34,4.98,5.12,4.82,5.32,5.65,5.75,5.79,6.20,6.33,6.25,6.42,6.91,7.02,7.14,7.75,7.61,6.97,7.21,7.59,7.05,6.73,7.20,6.68,6.29,6.57,6.57,5.82,5.45,5.25,4.56,5.02,5.48,5.12,4.82,5.82,5.89,5.27,5.63,6.41,6.80,6.97,7.45,8.13,8.21,8.49,9.19,9.98,8.98,9.51,9.64,8.89,9.53,9.88,9.08,8.92,9.62,10.13,9.88,10.68,10.10,9.51,9.66,10.08,9.35,9.06,9.11,9.32,8.51,8.27,7.75,8.06,8.66,7.86,7.40,8.04,8.08,7.26,7.39,8.10,7.78,7.24,7.78,8.36,7.89,7.61,7.78,7.47,6.73,6.32,6.37,7.10,6.97,6.80,6.85,7.59,7.44,7.29,7.99,8.20,8.01,8.39,8.97,8.77,8.71,9.24,9.51,9.64,9.87,10.43,11.79,11.30,10.08,10.53,10.87,9.93,9.59,10.38,9.83,9.23,9.15,9.73,9.12,8.60,9.05,8.48,7.91,8.20,8.86,8.29,7.87,8.72,9.09,7.88,7.99,9.37,9.07,8.03,9.08,9.70,9.01,8.46,9.31,10.16,9.46,9.13,8.11,8.63,9.10,8.65,7.97,8.60,8.84,8.09,7.80,8.86,8.48,7.52,8.15,8.70,8.17,7.68,8.59,8.06,6.95,7.30,7.93,7.21,6.55,6.98,7.23,6.21,5.91,6.97,6.76,5.96,6.71,7.22,6.63,6.68,7.59,7.54,6.88,7.43,8.37,7.79,7.59,8.46,8.85,8.58,7.55,8.11,7.83,6.98,6.98,7.08,6.57,6.25,6.04,6.86,6.32,5.42,5.61,6.20,5.33,5.17,5.53,5.97,5.21,5.48,5.89,6.02,6.01,6.87,7.11,7.50,7.36,8.29,7.87,6.55,6.88,7.73,7.39,6.19,6.84,7.43,7.05,6.43,7.07,7.39,6.31,7.10,7.63,8.02,7.07,8.05,8.64,8.05,9.19,9.52,9.09,10.17,9.79,9.37,9.84,10.28,9.93,10.50,11.18,10.78,11.34,10.90,10.71,11.49,11.00,11.00,11.05,11.46,10.80,10.81,11.17,10.50,10.04,9.54,9.43,8.65,9.05,9.19,8.52,8.58,9.36,9.37,8.52,8.56,9.72,9.22,8.52,9.37,9.88,9.13,9.10,9.85,10.24,9.92,10.72,10.74,11.57,10.90,12.22,11.71,10.83,11.54,12.21,11.38,11.57,11.81,12.20,11.87,12.02,12.30,12.31,11.90,12.04,12.31,12.49,12.00,12.57,13.11,13.03,13.13,12.10,12.16,13.01,12.73,12.13,12.33,13.06,12.53,12.12,12.50,12.82,12.58,12.20,12.81,12.94,11.97,12.15,13.11,13.04,12.53,13.19],[30.88,30.74,30.68,30.61,30.44,30.27,30.51,30.46,30.24,30.06,30.34,30.36,29.99,30.30,30.34,30.35,30.04,30.18,30.22,30.01,29.94,29.99,30.07,30.28,30.21,30.56,30.35,30.55,30.55,30.20,30.20,30.40,30.27,29.88,30.14,30.15,29.80,29.62,29.92,30.06,29.62,29.36,29.86,29.85,29.66,29.59,29.99,29.86,29.60,29.91,30.22,29.95,29.80,30.18,30.36,30.02,30.35,30.20,30.29,30.10,30.43,30.54,30.28,30.18,30.53,30.56,30.15,30.33,30.58,30.24,30.17,30.43,30.60,30.26,30.43,30.64,30.51,30.42,30.67,30.69,30.51,30.72,30.71,30.81,30.71,30.58,30.66,30.50,30.48,29.98,30.17,30.57,30.33,29.99,30.46,30.61,30.55,30.48,30.63,30.63,30.71,30.69,30.65,30.74,30.74,30.71,30.60,30.58,30.61,30.66,30.44,30.77,30.72,30.42,30.62,30.72,30.65,30.69,30.57,30.53,30.56,30.58,30.10,30.22,30.45,30.20,29.83,30.19,30.33,29.76,29.97,29.44,29.61,29.82,29.96,29.91,30.00,29.37,29.33,29.54,29.06,29.54,29.04,29.42,29.77,28.99,28.90,29.54,29.53,28.99,29.24,29.89,29.92,29.19,29.56,29.78,29.10,28.91,29.59,29.48,28.77,29.43,29.82,29.49,28.93,29.45,29.73,29.32,28.80,29.62,28.97,28.70,28.46,29.26,28.83,28.20,29.07,29.10,28.42,28.36,28.98,28.60,27.88,28.41,28.66,28.33,28.21,28.84,28.48,28.22,28.44,28.61,28.79,28.74,28.91,28.48,28.81,28.81,28.13,28.26,28.65,28.52,27.66,28.09,28.47,27.97,27.68,27.76,28.19,27.56,27.50,28.30,28.04,27.62,28.00,28.38,28.12,27.43,28.34,28.62,28.20,28.05,28.92,28.76,28.41,28.88,29.38,29.08,28.81,29.36,29.24,29.02,28.71,28.34,28.60,28.36,27.38,27.98,28.21,28.05,27.13,27.97,28.10,27.90,27.46,28.33,27.77,28.09,28.19,28.53,28.33,29.03,28.81,28.28,28.74,29.01,28.61,28.34,29.10,29.04,28.06,28.56,29.27,28.74,28.38,29.13,29.27,28.82,29.03,29.57,29.62,29.59,29.64,29.84,29.62,29.13,29.30,29.57,29.13,28.38,29.37,29.41,28.70,28.82,29.45,29.24,28.76,28.93,29.58,29.30,28.97,28.98,28.88,28.59,28.51,28.28,27.66,28.53,28.54,27.96,28.49,28.89,29.09,28.42,29.13,29.39,28.90,28.46,28.86,28.58,28.07,27.99,28.56,27.84,27.34,28.14,27.14,26.84,27.98,27.09,26.79,27.47,27.17,27.36,26.99,27.32,26.62,27.33,26.70,27.56,28.34,28.37,27.93,27.57,28.17,28.65,28.69,28.39,28.78,29.28,28.89,28.77,29.39,29.36,29.24,29.10,29.00,28.82,28.67,28.39,28.65,28.43,28.36,28.38,28.09,28.08,27.58,27.78,27.78,27.06,26.69,26.89,26.73,27.28,27.87,27.59,28.20,28.30,28.18,28.45,28.53,28.01,28.64,28.67,28.62,28.37,29.01,29.21,28.98,28.68,29.44,29.35,28.67,29.15,29.90,29.60,29.84,29.51,29.05,28.63,29.21,28.69,28.63,28.54,28.29,28.68,27.42,28.19,28.93,28.44,27.79,28.57,28.70,28.03,27.99,28.65,28.34,28.10,28.75,28.37,28.25,28.05,28.71,28.35,28.01,28.28,28.55,27.76,27.55,28.27,28.21,28.02,28.05,28.47,28.72,28.36,28.63,28.79,28.57,28.46,28.78,28.81,28.73,28.80,29.31,29.31,29.35,29.44,29.93,29.88,29.55,29.93,29.69,29.85,29.59,29.28,29.30,29.27,28.77,28.67,28.48,28.23,28.08,28.09,27.54,27.82,27.77,27.10,26.66,27.91,27.84,26.74,26.80,26.31,27.20,27.03,27.14,27.89,28.19,27.64,27.45,27.58,27.96,27.25,27.29,27.73,28.00,27.78,28.10,28.49,28.49,28.60,28.71,29.32,29.22,29.46,29.59,29.58,29.77,29.92,30.08,30.01,29.89,30.10,29.75,29.56,29.95,29.63,29.45,29.48,29.85,29.71,29.13,28.62,28.89,29.02,28.78,28.12,28.89,29.36,28.85,28.76,29.31,29.39,29.70,29.60,30.06,30.04,30.35,30.10,30.34,30.24,30.30,30.40,30.32,30.36,30.43,30.39,30.19,30.12,30.43,30.15,30.53,30.51,30.38,30.09,29.90,30.16,30.00,29.77,29.29,29.33,29.77,29.66,29.35,29.40,29.88,29.60,29.34,29.77,29.90,29.31,29.71,30.03,29.76,29.49,30.06,30.12,29.90,30.01,29.99,29.92,29.71,29.21,29.44,29.79,29.15,29.20,29.70,29.81,29.47,29.53,29.98,29.93,29.68,29.85,30.14,29.91,29.66,30.01,30.06,29.75,29.80,30.30,30.22,30.47,30.27,30.58,30.67,30.29,30.40,30.72,30.54,30.34,30.44,30.63,30.34,30.19,30.26,30.45,30.27,30.18,30.43,30.40,30.21,30.25,30.29,26.41,25.50,23.46,22.45,22.09,21.18,19.90,20.10,19.63,18.47,18.43,18.53,17.93,18.63,17.63,17.30,16.12,15.81,13.60,11.78,10.97,9.55,9.64,9.26,7.83,6.57,5.28,4.88,4.35,4.03,3.47,3.91,4.01,3.61,3.32,3.77,3.83,3.34,3.20,2.90,2.79,2.86,2.75,2.38,2.29,2.64,2.29,1.71,2.12,2.32,1.76,1.56,2.03,2.09,1.66,1.70,1.26,0.90,0.76,0.88,1.25,1.31,1.16,1.31,1.68,1.81,1.73,2.05,2.39,2.50,2.51,2.76,3.03,3.02,3.07,3.52,3.71,3.59,3.91,4.27,4.55,4.87,4.36,4.40,4.15,4.10,4.55,4.05,4.12,3.52,3.72,3.78,3.47,3.05,3.20,3.32,2.68,2.72,3.21,3.18,2.95,4.45,4.35,3.79,3.99,3.53,3.07,3.12,3.63,3.57,3.30,3.48,3.65,3.53,3.61,3.92,3.98,4.29,4.04,4.42,4.34,3.68,3.63,3.98,3.60,2.98,3.31,3.39,2.79,2.63,2.54,3.02,2.99,2.46,2.85,2.17,2.69,3.15,2.94,3.68,3.78,3.69,3.91,3.96,3.51,3.16,3.50,3.42,2.75,3.12,3.40,3.02,2.62,2.77,2.54,2.00,2.36,2.51,2.01,1.70,2.18,1.99,1.37,1.75,2.18,1.99,1.63,2.13,2.60,2.55,3.07,2.86,3.42,2.97,3.34,3.34,2.74,2.89,3.31,3.09,2.75,3.10,3.38,2.94,3.00,3.53,3.57,3.34,3.69,4.04,4.00,3.86,4.34,4.66,5.35,5.12,4.30,4.44,4.91,4.32,4.08,4.25,4.52,4.08,3.73,4.13,4.23,3.70,3.68,4.14,3.95,3.46,3.62,4.17,3.71,3.41,3.98,4.30,3.71,3.68,4.49,4.51,4.01,4.38,5.12,4.77,4.63,5.09,5.78,5.82,5.69,6.22,5.90,5.21,6.10,6.37,5.59,5.61,6.55,6.41,5.79,6.32,6.88,6.55,6.33,6.80,7.36,7.46,7.22,7.59,7.65,7.41,7.15,6.73,6.96,6.64,6.19,6.20,6.09,5.63,5.22,5.51,5.08,4.48,4.43,4.64,4.38,3.76,4.06,4.01,3.80,4.07,3.52,3.86,4.34,3.91,3.79,4.45,4.75,4.38,4.53,5.19,5.29,5.24,5.61,5.96,5.87,5.99,6.39,6.68,6.60,7.22,7.23,6.66,6.86,7.34,6.57,6.40,6.63,6.14,6.01,6.20,5.94,5.11,4.69,4.52,3.99,4.38,5.09,4.57,4.33,5.43,5.55,4.93,5.25,6.10,6.39,6.64,7.14,7.79,7.84,8.29,8.65,9.41,8.76,9.29,9.29,8.65,9.14,9.58,8.74,8.67,9.30,9.75,9.59,10.23,9.71,9.24,9.50,9.97,9.12,8.83,9.09,8.94,8.17,8.15,7.41,7.80,8.43,7.60,7.25,7.97,7.95,7.12,7.27,8.03,7.63,7.02,7.59,8.07,7.68,7.30,7.34,7.21,6.41,6.03,6.07,6.82,6.79,6.49,6.72,7.38,7.19,7.03,7.77,8.05,7.74,8.16,8.66,8.66,8.54,8.99,9.46,9.56,9.71,10.19,11.50,10.92,9.86,10.26,10.61,9.51,9.55,9.97,9.48,8.94,8.84,9.28,8.64,8.32,8.58,8.07,7.69,7.83,8.48,7.93,7.54,8.16,8.55,7.49,7.40,8.76,8.52,7.66,8.39,9.03,8.45,7.79,8.72,9.53,8.98,8.90,7.88,8.39,8.87,8.19,7.89,8.55,8.59,7.90,7.93,8.75,8.26,7.41,8.32,8.60,8.07,7.67,8.68,8.33,7.29,7.27,8.02,7.13,6.62,7.25,7.33,6.15,5.99,7.05,6.82,5.91,6.59,7.00,6.47,6.43,7.13,7.12,6.58,7.10,7.77,7.35,6.98,7.89,8.22,7.95,6.99,7.47,7.44,6.66,6.54,6.76,6.39,5.98,5.89,6.62,6.28,5.26,5.36,6.36,5.36,4.97,5.71,6.07,5.09,5.22,6.09,6.12,5.94,6.79,7.23,7.51,7.47,8.20,7.88,6.70,6.96,7.85,7.43,6.42,6.85,7.37,7.02,6.28,6.82,7.32,6.27,6.83,7.50,7.78,7.08,7.78,8.41,7.93,8.89,9.31,8.97,9.94,9.56,9.25,9.76,10.23,9.95,10.56,11.21,10.72,11.39,10.59,10.39,11.45,10.86,10.82,10.81,11.23,10.36,10.58,10.85,10.16,9.86,9.37,9.37,8.65,8.67,9.16,8.52,8.39,9.28,9.32,8.71,8.87,9.67,9.34,8.70,9.31,9.94,9.19,9.30,9.95,10.27,9.83,10.67,10.57,11.24,10.50,11.77,11.55,10.66,11.22,12.05,11.15,11.19,11.70,12.15,11.49,11.78,12.18,12.08,11.60,11.81,12.18,12.25,11.78,12.26,12.81,12.67,12.85,11.86,11.78,12.90,12.85,12.00,12.19,13.19,12.43,11.86,12.55,12.85,12.35,12.05,12.85,12.78,11.84,12.21,13.06,12.78,12.30,12.68],[30.89,30.71,30.66,30.61,30.43,30.19,30.45,30.37,30.18,29.93,30.19,30.26,29.90,30.23,30.24,30.30,29.99,30.06,30.21,29.89,29.76,29.81,30.06,30.26,30.24,30.53,30.31,30.46,30.53,30.10,30.07,30.32,30.21,29.79,29.99,30.07,29.80,29.51,29.86,29.99,29.64,29.42,29.80,29.81,29.40,29.54,29.82,29.62,29.38,29.72,30.00,29.63,29.50,29.91,30.14,29.81,30.20,30.08,30.31,29.78,30.37,30.37,30.01,29.98,30.41,30.31,29.91,30.20,30.46,30.11,30.15,30.36,30.41,30.19,30.35,30.52,30.32,30.33,30.57,30.57,30.49,30.66,30.59,30.73,30.61,30.42,30.56,30.38,30.37,29.91,30.08,30.40,30.23,29.95,30.31,30.47,30.36,30.28,30.45,30.53,30.60,30.60,30.62,30.60,30.59,30.78,30.54,30.48,30.56,30.54,30.29,30.58,30.55,30.25,30.50,30.59,30.48,30.57,30.43,30.34,30.40,30.43,29.98,30.08,30.17,30.08,29.74,30.03,30.16,29.49,29.81,29.27,29.34,29.70,29.87,29.83,29.93,29.07,28.98,29.20,28.79,29.21,28.67,29.22,29.53,28.71,28.81,29.30,29.30,28.77,29.14,29.76,29.66,29.08,29.45,29.49,28.82,28.69,29.27,29.27,28.46,29.11,29.46,29.24,28.68,29.15,29.49,29.08,28.47,29.26,28.84,28.25,28.49,29.15,28.84,28.04,28.82,29.12,28.34,28.18,28.77,28.66,27.69,28.15,28.58,28.08,27.69,28.48,28.46,27.93,28.23,28.43,28.68,28.34,28.77,28.23,28.51,28.30,27.69,27.94,28.05,27.85,27.14,27.47,28.11,27.29,27.08,27.57,27.96,26.93,27.26,28.12,27.91,27.27,27.75,28.24,27.98,27.34,28.25,28.40,28.13,28.12,28.82,28.66,28.40,29.01,29.25,28.91,28.85,29.37,29.26,29.19,28.80,28.50,28.85,28.66,27.54,28.16,28.42,28.38,27.29,28.10,28.25,28.15,27.62,28.24,27.67,28.45,28.23,28.72,28.65,29.15,28.95,28.32,29.01,29.30,28.71,28.57,29.36,29.29,28.27,28.75,29.38,28.97,28.54,29.23,29.45,28.76,28.95,29.56,29.63,29.63,29.85,30.01,29.67,29.12,29.53,29.66,29.28,28.67,29.53,29.54,28.96,29.00,29.51,29.45,28.89,29.05,29.63,29.36,29.09,29.15,29.04,28.73,28.60,28.52,27.86,28.69,28.78,28.18,28.53,29.00,29.27,28.45,29.20,29.44,29.04,28.39,29.06,28.77,28.11,28.10,28.71,27.93,27.24,28.18,26.96,26.96,28.18,27.13,26.95,27.75,27.48,27.58,27.07,27.65,26.87,27.28,26.98,27.84,28.49,28.47,28.14,27.68,28.27,28.69,28.73,28.67,28.94,29.30,29.10,28.98,29.46,29.42,29.42,29.24,29.13,29.14,28.69,28.71,29.16,28.96,28.52,28.55,28.39,28.28,27.85,27.88,27.73,27.21,26.92,27.03,26.62,27.39,27.94,27.77,28.30,28.38,28.45,28.67,28.78,28.12,28.90,29.07,28.93,28.61,29.29,29.48,29.10,29.00,29.60,29.54,28.86,29.18,29.94,29.66,29.89,29.43,29.19,28.83,29.27,28.80,28.74,28.70,28.46,28.78,27.51,28.48,29.16,28.40,28.20,28.73,28.62,27.95,28.24,28.73,28.20,28.14,28.89,28.40,28.14,28.00,28.61,28.16,27.90,27.98,28.29,27.49,27.55,28.02,27.92,27.89,27.88,28.15,28.54,28.17,28.24,28.71,28.43,28.34,28.71,28.77,28.67,28.70,29.12,29.21,29.30,29.33,29.79,29.88,29.34,29.96,29.74,29.85,29.51,29.04,29.20,29.05,28.44,28.59,28.34,28.06,27.90,27.78,27.21,27.46,27.61,26.85,26.13,27.67,27.63,26.65,26.79,26.23,26.93,26.79,27.10,27.75,27.96,27.61,27.07,27.33,28.02,27.07,26.98,27.84,27.99,27.52,27.90,28.31,28.41,28.24,28.41,29.09,29.13,29.28,29.38,29.49,29.63,29.95,29.99,30.00,29.73,30.11,29.67,29.33,29.90,29.67,29.34,29.25,29.76,29.61,29.13,28.64,29.02,29.27,28.78,28.14,29.10,29.36,28.81,28.87,29.44,29.37,29.71,29.51,30.00,30.13,30.39,30.03,30.50,30.30,30.40,30.53,30.40,30.43,30.44,30.51,30.16,29.99,30.29,29.90,30.35,30.18,30.26,29.61,29.68,29.88,29.71,29.52,29.11,29.16,29.58,29.47,29.34,29.42,29.77,29.48,29.22,29.68,29.68,29.26,29.49,29.89,29.65,29.39,29.90,30.14,29.90,29.93,30.02,29.73,29.51,29.03,29.33,29.69,29.10,29.03,29.61,29.76,29.52,29.36,29.92,29.79,29.66,29.74,29.93,29.70,29.50,30.00,29.80,29.62,29.72,30.14,30.10,30.36,29.96,30.50,30.41,30.09,30.03,30.62,30.42,30.19,30.23,30.57,30.30,29.97,30.19,30.44,30.18,30.03,30.41,30.37,30.10,30.14,30.23,26.05,24.96,22.87,22.05,21.61,20.62,19.41,19.86,18.95,18.08,18.31,18.25,17.59,18.42,17.41,16.99,15.81,15.82,13.20,11.82,10.93,9.12,9.37,8.94,7.12,5.65,4.07,3.37,2.73,2.57,2.28,2.54,2.63,2.37,2.26,2.59,2.68,2.38,2.44,2.14,2.16,2.13,2.02,1.62,1.67,1.91,1.66,1.37,1.67,1.81,1.46,1.40,1.74,1.80,1.62,1.58,1.48,1.20,0.85,0.76,0.83,1.04,0.96,0.92,1.14,1.28,1.21,1.34,1.59,1.64,1.61,1.80,1.94,2.01,2.05,2.24,2.34,2.36,2.52,2.80,2.95,3.12,2.77,2.95,2.74,2.60,2.95,2.69,2.76,2.47,2.62,2.67,2.44,2.17,2.42,2.64,2.06,2.30,2.72,2.62,2.77,4.19,4.10,3.47,3.66,3.37,2.97,3.07,3.26,3.41,2.74,3.14,3.35,2.93,3.14,3.54,3.34,3.62,3.10,3.37,3.56,3.00,2.75,3.06,2.93,2.47,2.66,2.80,2.48,2.26,2.20,2.48,2.55,2.25,2.51,2.05,2.26,2.59,2.55,3.09,3.24,2.99,3.07,3.25,2.71,2.46,2.83,2.80,2.17,2.46,2.98,2.42,2.11,2.28,2.06,1.59,1.88,1.92,1.43,1.32,1.80,1.75,1.17,1.47,1.78,1.74,1.50,1.79,2.13,2.16,2.36,2.29,2.56,2.24,2.49,2.61,2.12,2.31,2.61,2.44,2.15,2.52,2.69,2.28,2.48,2.92,2.84,2.78,3.14,3.33,3.22,3.18,3.74,3.90,4.49,4.08,3.53,3.55,3.89,3.58,3.42,3.35,3.50,3.21,3.18,3.18,3.21,3.07,3.03,3.11,3.11,2.90,3.03,3.20,3.11,2.89,3.23,3.44,3.02,3.15,3.56,3.56,3.43,3.74,4.16,3.92,3.96,4.42,4.81,4.78,4.64,5.16,4.80,4.19,4.82,5.17,4.69,4.45,5.33,5.16,4.90,4.89,5.61,5.23,5.05,5.38,5.81,5.95,5.65,6.01,5.86,5.87,5.68,5.43,5.54,5.32,4.97,5.01,4.81,4.57,4.07,4.45,4.15,3.70,3.61,3.88,3.49,3.36,3.47,3.24,3.17,3.56,2.76,3.05,3.35,3.16,3.13,3.48,3.78,3.56,3.84,4.17,4.15,4.19,4.61,4.81,4.71,4.73,5.13,5.22,5.32,5.76,5.76,5.19,5.30,5.63,5.26,5.16,5.41,5.01,4.79,4.88,4.97,4.43,4.13,3.92,3.46,4.05,4.22,3.78,3.75,4.49,4.43,3.94,4.40,4.98,5.16,5.32,5.67,6.02,6.18,6.49,6.90,7.62,6.91,7.44,7.51,7.22,7.43,7.72,6.91,7.13,7.62,7.82,7.67,8.22,7.89,7.54,7.86,8.09,7.47,7.27,7.54,7.47,6.97,6.69,6.28,6.57,6.96,6.37,5.97,6.50,6.78,5.95,6.18,6.57,6.33,5.73,6.19,6.53,6.23,5.88,6.03,5.92,5.38,5.07,5.38,5.72,5.55,5.40,5.66,6.08,5.97,5.86,6.37,6.65,6.33,6.72,7.20,7.09,6.93,7.49,7.85,7.90,8.08,8.45,9.65,9.03,8.03,8.27,8.52,7.91,7.73,8.01,7.68,7.34,7.23,7.55,7.12,6.88,7.01,6.71,6.32,6.39,6.94,6.61,6.33,6.83,7.17,6.26,6.17,7.24,7.20,6.40,6.91,7.55,7.11,6.61,7.27,8.11,7.48,7.31,6.43,7.03,7.40,6.96,6.77,6.97,7.24,6.73,6.37,7.42,7.11,6.35,6.83,7.44,7.15,6.71,7.42,7.32,6.35,6.34,6.80,6.08,5.82,6.12,6.10,5.53,5.29,5.84,5.75,5.38,5.69,6.08,5.60,5.67,6.23,6.01,5.78,5.93,6.47,6.25,5.95,6.62,6.91,6.71,5.91,6.34,6.13,5.61,5.50,5.69,5.41,5.13,5.29,5.83,5.37,4.63,5.12,5.53,4.66,4.57,5.47,5.48,4.60,5.05,5.43,5.38,5.85,6.47,6.58,6.84,6.54,7.50,6.97,5.77,6.07,6.85,6.57,5.53,5.99,6.59,6.01,5.39,5.94,6.30,5.41,5.90,6.41,6.66,6.17,6.62,7.22,7.09,7.61,8.13,7.92,8.79,8.50,8.17,8.64,9.04,8.64,9.23,10.15,9.51,10.40,9.62,9.24,10.23,9.92,9.58,9.82,10.38,9.95,9.48,10.08,9.43,8.93,8.46,8.23,7.50,7.99,7.97,7.23,7.39,8.01,8.08,7.45,7.44,8.27,7.80,7.34,8.02,8.54,7.94,8.11,8.53,8.94,8.57,9.22,9.19,9.97,9.39,10.48,10.31,9.56,10.17,10.87,9.89,9.84,10.49,10.77,10.16,10.57,10.74,10.64,10.28,10.41,11.13,10.97,10.66,10.87,11.66,11.75,12.02,10.85,11.14,11.84,11.41,10.77,11.20,11.91,11.12,10.54,11.18,11.31,11.17,10.83,11.57,11.52,10.55,10.79,11.62,11.37,11.17,11.71],[30.95,30.81,30.74,30.69,30.52,30.36,30.54,30.47,30.35,30.20,30.43,30.45,30.17,30.35,30.39,30.40,30.10,30.18,30.28,30.02,29.99,30.00,30.17,30.33,30.33,30.61,30.43,30.58,30.58,30.19,30.20,30.41,30.27,29.92,30.13,30.16,29.91,29.68,29.92,30.09,29.65,29.40,29.86,29.88,29.54,29.59,29.95,29.82,29.48,29.82,30.17,29.82,29.66,30.03,30.20,30.04,30.40,30.15,30.39,30.09,30.26,30.40,30.16,30.08,30.47,30.47,30.05,30.25,30.56,30.16,30.19,30.42,30.54,30.27,30.43,30.62,30.45,30.44,30.70,30.71,30.56,30.77,30.72,30.83,30.71,30.53,30.69,30.49,30.47,29.98,30.12,30.52,30.32,29.96,30.36,30.57,30.45,30.30,30.58,30.60,30.62,30.68,30.66,30.69,30.72,30.82,30.64,30.54,30.70,30.69,30.33,30.72,30.68,30.43,30.63,30.75,30.62,30.71,30.54,30.56,30.60,30.53,30.08,30.28,30.41,30.10,29.89,30.22,30.20,29.71,29.98,29.44,29.67,29.95,30.08,29.94,30.00,29.21,29.20,29.41,29.01,29.46,28.99,29.36,29.74,28.92,28.88,29.55,29.51,28.88,29.29,29.95,29.89,29.12,29.50,29.77,29.04,28.84,29.46,29.50,28.69,29.26,29.72,29.47,28.77,29.31,29.70,29.31,28.54,29.46,28.96,28.51,28.53,29.16,28.83,28.13,28.94,29.08,28.38,28.13,28.94,28.62,27.77,28.26,28.70,28.33,27.98,28.76,28.63,28.27,28.27,28.56,28.96,28.76,29.03,28.64,28.86,28.79,28.11,28.21,28.55,28.27,27.50,27.80,28.20,27.69,27.37,27.61,28.02,27.32,27.36,28.15,28.01,27.53,27.89,28.27,28.14,27.57,28.40,28.64,28.38,28.17,29.01,28.76,28.45,29.01,29.45,29.08,28.85,29.53,29.44,29.19,28.78,28.46,28.79,28.54,27.51,28.11,28.33,28.23,27.38,28.14,28.21,28.09,27.67,28.41,27.89,28.16,28.31,28.69,28.52,29.32,28.87,28.34,28.93,29.19,28.64,28.42,29.34,29.20,28.18,28.75,29.41,28.82,28.54,29.24,29.45,28.91,29.12,29.67,29.61,29.66,29.62,29.92,29.71,29.19,29.36,29.63,29.27,28.57,29.48,29.54,28.86,28.89,29.48,29.40,28.81,29.05,29.63,29.38,29.02,29.08,28.98,28.71,28.56,28.33,27.67,28.58,28.55,28.01,28.50,28.98,29.28,28.45,29.25,29.46,28.94,28.52,28.94,28.63,28.00,28.02,28.59,27.78,27.27,28.17,27.10,26.85,27.92,27.16,26.86,27.63,27.28,27.64,26.99,27.61,26.90,27.26,26.89,27.85,28.43,28.40,28.04,27.80,28.32,28.83,28.87,28.69,28.85,29.37,29.11,28.84,29.53,29.55,29.43,29.19,29.22,29.12,28.70,28.57,28.81,28.72,28.48,28.53,28.13,28.34,27.96,27.95,27.85,27.31,27.01,27.08,26.88,27.64,28.02,27.76,28.40,28.43,28.38,28.55,28.68,28.15,28.76,28.84,28.76,28.52,29.12,29.30,28.99,28.95,29.59,29.54,28.83,29.24,30.10,29.71,29.93,29.59,29.24,28.83,29.34,28.83,28.68,28.63,28.40,28.73,27.50,28.34,29.03,28.54,27.99,28.66,28.74,28.15,28.18,28.72,28.45,28.31,28.89,28.48,28.30,28.34,28.68,28.35,28.13,28.19,28.39,27.72,27.42,28.16,28.03,27.94,28.09,28.27,28.52,28.36,28.77,28.83,28.62,28.60,28.88,28.87,28.81,28.91,29.35,29.34,29.34,29.35,29.93,30.01,29.49,29.97,29.76,29.90,29.60,29.34,29.36,29.24,28.79,28.77,28.73,28.30,28.17,28.08,27.66,27.93,27.74,26.99,26.62,27.98,27.91,26.74,26.89,26.27,27.38,26.88,27.28,28.08,28.35,27.86,27.52,27.73,28.10,27.35,27.46,28.00,28.16,27.78,28.19,28.56,28.60,28.45,28.73,29.30,29.18,29.43,29.55,29.66,29.81,30.06,30.25,30.19,29.83,30.31,29.74,29.46,30.08,29.82,29.43,29.51,29.97,29.80,29.24,28.67,28.94,29.16,28.87,28.27,28.99,29.43,28.91,28.78,29.45,29.46,29.82,29.60,30.13,30.22,30.47,30.19,30.53,30.38,30.32,30.58,30.37,30.42,30.49,30.46,30.18,29.92,30.35,29.90,30.48,30.47,30.39,29.77,29.92,30.18,29.97,29.70,29.32,29.31,29.72,29.46,29.34,29.41,29.74,29.45,29.38,29.71,29.72,29.30,29.67,29.93,29.70,29.53,30.03,30.11,29.91,30.03,30.03,29.85,29.70,29.20,29.49,29.76,29.16,29.14,29.70,29.71,29.28,29.53,30.03,29.61,29.50,29.86,30.04,29.72,29.70,30.13,29.96,29.82,29.93,30.33,30.32,30.52,30.26,30.58,30.63,30.23,30.24,30.72,30.55,30.34,30.31,30.63,30.39,29.95,30.22,30.48,30.30,30.10,30.41,30.40,30.23,30.21,30.35,26.46,25.16,23.32,22.40,21.86,20.86,19.52,19.77,19.06,18.18,18.28,18.24,17.63,18.58,17.65,17.16,15.99,15.90,13.30,11.85,10.98,9.53,9.47,9.01,7.31,6.01,4.59,3.96,3.19,3.13,2.73,2.94,3.18,2.96,2.71,3.05,3.20,2.87,2.80,2.52,2.55,2.61,2.42,1.93,2.03,2.33,1.97,1.58,2.02,2.17,1.71,1.62,2.12,2.25,1.87,1.88,1.78,1.45,1.10,0.82,0.76,0.89,1.05,1.08,1.12,1.39,1.43,1.47,1.64,1.91,1.89,2.01,2.24,2.37,2.46,2.51,2.78,2.80,2.94,3.17,3.42,3.59,3.08,3.21,3.06,3.01,3.44,3.07,3.31,2.98,3.22,3.08,2.83,2.65,2.87,2.92,2.36,2.60,3.07,2.86,2.75,4.21,4.16,3.55,3.81,3.65,3.22,3.28,3.55,3.67,3.19,3.48,3.70,3.41,3.57,3.89,3.78,4.01,3.54,4.00,4.06,3.47,3.31,3.78,3.51,3.03,3.28,3.50,3.02,2.85,2.75,3.10,3.10,2.65,3.04,2.43,2.70,3.15,2.89,3.50,3.62,3.41,3.54,3.57,3.24,2.98,3.20,3.15,2.63,2.82,3.20,2.74,2.49,2.79,2.38,1.84,2.13,2.36,1.79,1.57,2.09,1.92,1.39,1.65,2.07,1.93,1.71,2.18,2.48,2.54,2.94,2.74,3.05,2.76,2.98,3.06,2.53,2.69,3.03,2.86,2.55,2.91,3.13,2.77,2.85,3.26,3.26,3.20,3.55,3.81,3.66,3.53,4.25,4.36,5.09,4.61,3.87,4.01,4.42,3.99,3.64,3.81,4.01,3.69,3.47,3.61,3.69,3.33,3.33,3.57,3.52,3.13,3.33,3.75,3.42,3.14,3.62,4.04,3.50,3.50,4.29,4.30,3.89,4.40,4.87,4.65,4.60,5.13,5.65,5.78,5.41,6.08,5.82,5.09,5.84,6.25,5.51,5.44,6.40,6.30,5.65,5.93,6.69,6.32,5.99,6.47,7.05,7.07,6.78,7.19,7.32,7.00,6.67,6.53,6.66,6.22,5.86,5.93,5.75,5.28,4.98,5.12,4.69,4.27,4.37,4.39,4.03,3.71,3.88,3.85,3.67,4.08,3.42,3.71,3.91,3.66,3.49,4.00,4.38,4.12,4.27,4.77,4.95,4.91,5.30,5.55,5.49,5.60,5.94,6.15,6.18,6.77,6.84,6.23,6.37,6.66,6.12,5.99,6.14,5.73,5.56,5.84,5.68,4.94,4.63,4.25,3.79,4.13,4.80,4.36,4.08,5.08,5.16,4.68,4.90,5.61,5.94,6.23,6.66,7.23,7.39,7.87,8.42,9.19,8.35,9.06,9.12,8.38,8.99,9.38,8.43,8.38,9.21,9.61,9.26,10.07,9.50,9.07,9.23,9.73,8.88,8.57,8.82,8.65,8.06,7.99,7.28,7.56,8.16,7.48,7.09,7.72,7.83,6.95,7.24,7.71,7.39,6.84,7.30,7.75,7.40,6.97,7.04,6.97,6.23,5.82,6.08,6.73,6.61,6.45,6.66,7.16,7.12,6.91,7.53,7.89,7.60,7.99,8.53,8.53,8.23,8.74,9.25,9.32,9.54,10.01,11.42,10.82,9.64,10.08,10.48,9.32,9.29,9.83,9.23,8.87,8.58,9.01,8.47,8.17,8.33,7.84,7.47,7.58,8.07,7.66,7.27,7.79,8.12,7.15,7.03,8.11,7.98,7.25,7.88,8.47,7.95,7.26,8.15,9.00,8.43,8.49,7.25,7.90,8.59,7.79,7.34,8.11,8.22,7.46,7.35,8.34,8.05,7.10,7.82,8.43,7.98,7.56,8.40,8.17,7.16,7.05,7.74,6.76,6.31,6.62,6.82,5.80,5.69,6.51,6.42,5.58,6.33,6.73,6.17,6.15,6.85,6.67,6.20,6.67,7.41,6.98,6.55,7.51,7.80,7.69,6.65,7.02,7.10,6.39,6.26,6.42,6.17,5.76,5.69,6.33,6.00,5.18,5.29,5.99,5.34,4.84,5.74,6.31,4.87,5.11,6.09,6.01,6.08,6.89,7.16,7.35,7.42,8.15,7.78,6.51,6.91,7.81,7.27,6.44,6.80,7.35,6.96,6.31,6.82,7.25,6.31,6.63,7.48,7.61,6.81,7.57,8.30,7.66,8.63,9.18,8.96,9.86,9.47,9.05,9.58,9.99,9.88,10.36,11.33,10.82,11.49,10.73,10.32,11.40,10.91,10.93,10.97,11.38,10.54,10.50,11.04,10.29,9.96,9.50,9.35,8.36,8.84,9.16,8.22,8.37,9.11,9.28,8.44,8.60,9.61,9.06,8.25,9.10,9.80,8.90,9.02,9.68,10.23,9.64,10.58,10.43,11.05,10.33,11.51,11.58,10.46,11.23,12.03,11.11,11.17,11.66,12.14,11.50,11.85,12.16,12.03,11.64,11.83,12.40,12.36,11.70,12.29,12.98,12.87,13.13,12.04,12.22,13.17,13.00,12.00,12.32,13.14,12.40,11.89,12.47,12.90,12.47,12.03,12.80,12.77,11.59,12.19,12.97,12.69,12.30,12.96],[30.89,30.74,30.73,30.66,30.47,30.35,30.55,30.45,30.31,30.13,30.39,30.35,30.03,30.29,30.36,30.34,30.00,30.13,30.15,29.94,29.94,29.97,30.12,30.29,30.26,30.53,30.38,30.54,30.52,30.10,30.10,30.36,30.20,29.79,30.01,30.07,29.73,29.52,29.83,30.00,29.52,29.34,29.83,29.85,29.57,29.54,29.95,29.79,29.45,29.82,30.14,29.86,29.55,30.00,30.21,29.99,30.32,30.07,30.29,30.03,30.33,30.22,30.13,30.13,30.40,30.42,30.04,30.20,30.52,30.12,30.18,30.37,30.57,30.21,30.35,30.55,30.38,30.33,30.66,30.66,30.49,30.71,30.65,30.79,30.66,30.45,30.66,30.41,30.43,29.89,30.08,30.46,30.30,29.96,30.40,30.55,30.47,30.30,30.58,30.54,30.59,30.64,30.62,30.73,30.59,30.49,30.50,30.40,30.63,30.62,30.35,30.63,30.64,30.47,30.63,30.67,30.59,30.62,30.49,30.51,30.52,30.66,30.10,30.26,30.40,30.22,29.85,30.17,30.23,29.61,29.92,29.31,29.58,29.87,30.00,29.90,30.02,29.26,29.13,29.36,29.00,29.44,28.90,29.25,29.74,28.87,28.69,29.43,29.40,28.82,29.13,29.78,29.81,29.12,29.48,29.74,28.94,28.81,29.49,29.48,28.62,29.26,29.64,29.41,28.79,29.37,29.70,29.37,28.75,29.48,28.82,28.46,28.34,29.16,28.77,28.00,28.88,29.00,28.41,28.12,28.79,28.54,27.76,28.17,28.44,28.18,27.87,28.56,28.45,28.20,27.94,28.40,28.78,28.64,28.92,28.41,28.65,28.72,28.00,27.97,28.25,28.14,27.48,27.62,28.17,27.60,27.40,27.40,28.01,27.23,27.28,28.05,27.90,27.47,27.82,28.22,28.00,27.41,28.18,28.50,28.12,28.10,28.91,28.70,28.27,28.91,29.35,28.98,28.71,29.39,29.27,29.06,28.64,28.26,28.67,28.38,27.30,27.96,28.10,28.07,27.27,27.93,28.05,28.00,27.61,28.22,27.69,28.21,28.22,28.61,28.25,29.09,29.05,28.17,28.75,29.03,28.54,28.20,29.20,29.08,28.04,28.58,29.30,28.72,28.38,29.20,29.38,28.83,29.09,29.58,29.69,29.60,29.62,29.88,29.62,29.10,29.32,29.54,29.14,28.45,29.39,29.40,28.66,28.81,29.36,29.28,28.69,28.85,29.53,29.23,28.97,29.02,28.92,28.53,28.48,28.42,27.70,28.49,28.60,28.11,28.42,28.85,29.12,28.44,29.15,29.41,28.90,28.41,28.85,28.54,28.08,28.04,28.45,27.71,27.26,28.19,27.20,27.00,27.93,27.34,26.91,27.64,27.38,27.73,27.06,27.56,26.96,27.36,26.89,27.78,28.45,28.21,27.85,27.66,28.15,28.63,28.74,28.26,28.71,29.25,28.87,28.68,29.43,29.45,29.29,29.10,29.06,28.94,28.58,28.37,28.67,28.57,28.35,28.32,28.03,28.27,27.97,27.84,27.87,27.41,26.95,27.13,26.85,27.54,28.03,27.58,28.28,28.46,28.26,28.44,28.69,28.14,28.59,28.83,28.86,28.55,29.05,29.29,28.99,28.68,29.53,29.50,28.55,29.08,30.01,29.63,29.83,29.49,29.05,28.68,29.22,28.68,28.35,28.53,28.33,28.65,27.46,28.37,29.06,28.48,28.14,28.79,28.81,28.13,28.22,28.79,28.42,28.30,28.91,28.47,28.38,28.23,28.78,28.32,28.08,28.24,28.54,27.77,27.54,28.34,28.27,28.18,28.01,28.39,28.65,28.32,28.54,28.69,28.54,28.40,28.68,28.72,28.73,28.79,29.16,29.18,29.33,29.30,29.84,29.80,29.41,29.94,29.64,29.90,29.61,29.11,29.24,29.15,28.56,28.54,28.44,28.12,27.97,28.03,27.39,27.61,27.90,27.10,26.42,27.67,27.80,26.90,26.83,26.33,27.28,27.23,27.14,28.00,28.35,27.81,27.24,27.51,28.01,27.05,27.12,27.70,27.88,27.56,27.86,28.23,28.37,28.31,28.41,29.19,29.15,29.42,29.37,29.58,29.79,29.94,30.05,29.96,29.74,30.06,29.62,29.36,29.93,29.67,29.35,29.36,29.90,29.76,29.16,28.56,28.90,29.07,28.70,28.26,28.96,29.36,28.70,28.76,29.44,29.39,29.72,29.50,30.01,30.07,30.30,29.99,30.30,30.18,30.26,30.39,30.21,30.29,30.38,30.41,30.18,29.86,30.33,29.87,30.40,30.30,30.39,29.81,29.84,30.10,29.95,29.60,29.28,29.27,29.68,29.44,29.31,29.34,29.80,29.42,29.24,29.76,29.68,29.16,29.62,29.87,29.56,29.38,29.99,29.98,29.72,29.96,29.90,29.78,29.59,29.14,29.41,29.71,29.07,29.18,29.63,29.65,29.38,29.50,29.87,29.69,29.67,29.74,30.00,29.76,29.63,29.97,29.95,29.75,29.80,30.21,30.19,30.42,30.19,30.50,30.53,30.16,30.16,30.66,30.41,30.27,30.31,30.60,30.32,29.95,30.19,30.41,30.23,30.03,30.36,30.34,30.16,30.23,30.29,26.26,25.32,23.06,22.15,21.76,20.62,19.14,19.49,18.92,17.86,17.82,18.19,17.48,18.04,17.37,17.23,15.70,15.52,13.34,11.34,10.88,9.00,9.06,8.67,7.00,5.80,4.37,3.57,2.85,2.77,2.38,2.67,2.86,2.68,2.49,2.83,3.02,2.69,2.71,2.42,2.53,2.47,2.17,1.91,2.00,2.15,1.72,1.50,1.97,1.91,1.47,1.52,1.98,2.00,1.67,1.86,1.79,1.45,1.21,1.04,0.82,0.76,0.85,1.03,1.09,1.14,1.21,1.37,1.44,1.49,1.72,1.86,1.98,2.05,2.22,2.36,2.47,2.58,2.70,2.91,3.05,3.29,2.81,3.01,2.81,2.73,3.10,2.86,2.94,2.65,2.86,2.87,2.46,2.33,2.61,2.67,2.05,2.31,2.83,2.79,2.87,4.20,4.37,3.65,3.87,3.71,3.43,3.44,3.56,3.65,3.10,3.40,3.66,3.25,3.39,3.73,3.62,3.77,3.39,3.63,3.82,3.36,3.04,3.48,3.35,2.84,2.99,3.25,2.88,2.57,2.62,2.97,3.08,2.60,3.03,2.48,2.81,3.19,3.11,3.62,3.77,3.42,3.71,3.71,3.30,3.09,3.37,3.22,2.81,3.05,3.20,2.93,2.67,2.83,2.58,2.02,2.40,2.41,2.00,1.79,2.24,2.06,1.51,1.92,2.25,1.96,1.78,2.28,2.56,2.38,2.76,2.67,2.95,2.56,2.89,3.04,2.58,2.71,3.13,2.94,2.71,3.05,3.25,2.97,3.01,3.36,3.42,3.31,3.63,3.94,3.89,3.73,4.23,4.61,5.12,4.78,4.13,4.18,4.65,4.30,4.04,4.06,4.32,3.94,3.66,3.90,3.96,3.58,3.50,3.79,3.69,3.27,3.51,3.81,3.55,3.22,3.70,4.07,3.50,3.68,4.20,4.32,3.96,4.29,4.75,4.57,4.52,5.06,5.42,5.42,5.26,5.79,5.54,4.87,5.61,5.90,5.34,5.33,6.07,6.10,5.56,5.79,6.47,6.24,5.98,6.26,7.01,7.09,6.62,6.91,6.88,6.69,6.46,6.26,6.25,6.01,5.71,5.67,5.47,5.05,4.93,4.92,4.54,4.19,4.28,4.30,4.05,3.80,3.90,3.86,3.42,3.88,3.14,3.44,3.85,3.64,3.62,3.92,4.14,4.07,4.16,4.51,4.78,4.80,5.13,5.32,5.42,5.51,5.80,6.01,6.20,6.79,6.70,6.12,6.37,6.88,6.28,5.97,6.31,5.89,5.58,5.73,5.72,5.04,4.56,4.29,3.86,4.29,4.75,4.33,4.22,5.04,5.21,4.70,5.02,5.64,6.11,6.34,6.71,7.35,7.45,7.90,8.61,9.20,8.31,8.86,9.12,8.34,8.91,9.27,8.30,8.12,9.01,9.50,9.17,9.95,9.35,8.92,9.01,9.45,8.78,8.34,8.48,8.38,7.89,7.72,7.14,7.43,7.97,7.30,6.78,7.41,7.55,6.65,6.89,7.49,7.29,6.65,7.09,7.69,7.24,7.03,7.08,6.95,6.27,5.81,6.04,6.67,6.52,6.43,6.50,7.12,6.94,6.84,7.37,7.71,7.45,7.93,8.48,8.32,8.18,8.73,8.97,9.09,9.42,9.92,11.39,10.77,9.58,10.07,10.50,9.03,9.13,9.78,9.32,8.70,8.60,9.07,8.41,8.12,8.45,7.83,7.43,7.60,8.22,7.56,7.28,7.94,8.28,7.16,7.21,8.51,8.24,7.36,8.06,8.82,8.31,7.59,8.45,9.26,8.77,8.52,7.56,8.25,8.73,8.07,7.72,8.44,8.50,7.71,7.59,8.60,8.22,7.15,8.06,8.57,8.07,7.71,8.54,8.36,7.31,7.36,7.95,6.96,6.48,6.99,7.12,6.14,5.94,6.69,6.70,5.83,6.30,6.79,6.40,6.22,6.89,6.90,6.37,6.79,7.44,7.20,6.76,7.70,8.00,7.77,6.77,7.27,6.96,6.42,6.39,6.49,6.09,5.79,5.83,6.41,5.95,5.30,5.41,6.14,5.44,5.18,5.90,6.36,5.34,5.61,6.35,6.48,6.32,7.08,7.43,7.75,7.51,8.19,7.85,6.53,7.13,7.77,7.31,6.54,6.93,7.26,6.72,6.18,6.69,7.02,6.21,6.70,7.26,7.56,6.86,7.50,8.14,7.71,8.71,9.22,8.97,10.03,9.63,9.19,9.84,10.13,10.11,10.57,11.46,10.88,11.53,10.68,10.48,11.61,11.17,11.02,11.13,11.59,10.53,10.67,11.24,10.32,10.09,9.64,9.51,8.58,9.13,9.24,8.45,8.49,9.22,9.37,8.52,8.65,9.56,9.19,8.45,9.41,9.94,9.10,9.28,9.85,10.37,9.79,10.72,10.63,11.22,10.55,11.82,11.72,10.70,11.44,12.26,11.39,11.46,11.89,12.35,11.63,12.09,12.38,12.23,11.88,12.15,12.58,12.43,12.02,12.65,13.31,13.16,13.30,12.26,12.30,13.26,13.05,12.16,12.47,13.34,12.62,12.09,12.61,13.12,12.61,12.22,13.06,13.07,12.00,12.34,13.20,13.05,12.64,13.17],[30.82,30.69,30.65,30.59,30.43,30.26,30.48,30.44,30.28,30.08,30.32,30.32,29.99,30.28,30.30,30.24,29.90,30.09,30.08,29.93,29.94,29.94,29.98,30.27,30.15,30.50,30.38,30.51,30.50,30.20,30.12,30.40,30.21,29.87,30.09,30.11,29.77,29.65,29.90,30.03,29.66,29.46,29.82,29.76,29.48,29.63,29.89,29.72,29.46,29.86,30.04,29.74,29.64,30.01,30.13,29.84,30.30,30.17,30.43,29.93,30.29,30.41,29.82,29.97,30.41,30.31,29.95,30.25,30.44,30.17,30.12,30.44,30.55,30.25,30.39,30.58,30.36,30.37,30.64,30.60,30.48,30.67,30.61,30.76,30.58,30.46,30.61,30.39,30.43,29.96,30.17,30.43,30.34,29.97,30.35,30.48,30.36,30.23,30.47,30.52,30.54,30.64,30.68,30.64,30.62,30.78,30.62,30.52,30.65,30.57,30.34,30.61,30.55,30.31,30.50,30.63,30.49,30.61,30.41,30.47,30.48,30.47,30.05,30.14,30.27,30.11,29.88,30.07,30.13,29.59,29.83,29.32,29.44,29.81,29.95,29.92,30.05,29.25,29.10,29.36,28.95,29.37,28.86,29.33,29.70,28.81,28.70,29.42,29.42,28.83,29.18,29.80,29.75,29.10,29.48,29.52,28.86,28.86,29.29,29.37,28.59,29.17,29.62,29.35,28.74,29.22,29.48,29.21,28.64,29.33,28.91,28.60,28.50,29.27,28.99,28.11,29.08,29.23,28.44,28.20,28.92,28.63,27.73,28.24,28.63,28.23,27.86,28.54,28.58,28.17,27.94,28.41,28.91,28.58,29.01,28.50,28.54,28.64,28.08,28.02,28.24,28.29,27.46,27.59,28.13,27.57,27.28,27.52,28.00,27.25,27.21,28.26,28.02,27.40,27.93,28.50,28.13,27.35,28.47,28.56,28.22,28.28,28.99,28.76,28.54,29.10,29.40,29.08,28.89,29.48,29.37,29.18,28.85,28.52,28.92,28.72,27.54,28.23,28.53,28.44,27.41,28.19,28.47,28.04,27.74,28.33,27.72,28.42,28.46,28.66,28.64,29.24,29.01,28.57,29.15,29.28,28.78,28.73,29.41,29.28,28.42,28.86,29.48,29.03,28.63,29.35,29.61,29.21,29.31,29.73,29.74,29.83,29.88,30.13,29.78,29.31,29.63,29.74,29.34,28.66,29.60,29.56,28.90,29.09,29.54,29.49,28.88,29.03,29.67,29.45,29.11,29.18,29.11,28.79,28.62,28.65,27.97,28.73,28.88,28.38,28.50,29.00,29.38,28.61,29.38,29.56,29.20,28.61,29.09,28.84,28.41,28.12,28.73,28.20,27.47,28.34,27.37,27.04,28.20,27.25,26.93,27.83,27.59,27.91,27.16,27.89,27.22,27.31,27.05,28.14,28.62,28.32,28.15,27.82,28.31,28.86,28.85,28.64,28.89,29.34,29.09,28.91,29.50,29.51,29.48,29.14,29.10,29.17,28.65,28.61,28.90,28.83,28.54,28.65,28.23,28.51,28.20,28.01,27.87,27.61,27.09,27.24,26.80,27.59,28.10,27.75,28.32,28.55,28.50,28.72,28.85,28.20,29.03,29.18,29.16,28.63,29.27,29.60,29.18,28.99,29.64,29.69,28.79,29.22,30.05,29.72,29.90,29.56,29.26,28.92,29.40,28.70,28.68,28.95,28.71,28.84,27.42,28.69,29.27,28.47,28.32,28.94,28.79,28.09,28.46,28.95,28.39,28.26,29.00,28.63,28.14,28.04,28.84,28.30,28.12,28.16,28.61,27.80,27.51,28.23,28.20,28.22,28.05,28.34,28.64,28.33,28.55,28.83,28.69,28.36,28.73,28.87,28.76,28.76,29.24,29.15,29.30,29.26,29.81,29.79,29.33,29.93,29.70,29.92,29.44,29.12,29.21,29.07,28.51,28.58,28.41,28.13,27.90,28.16,27.55,27.58,27.78,27.11,26.44,27.52,27.83,26.76,26.93,26.45,27.12,26.98,27.31,27.71,28.21,27.81,26.83,27.63,27.97,27.12,27.01,27.71,27.94,27.54,27.82,28.27,28.39,28.36,28.42,28.96,29.17,29.30,29.25,29.47,29.73,30.00,29.95,30.01,29.71,30.02,29.61,29.26,29.91,29.75,29.25,29.18,29.79,29.70,29.24,28.67,29.16,29.31,28.68,28.20,29.22,29.37,28.83,28.99,29.58,29.41,29.81,29.56,29.97,30.10,30.34,30.01,30.47,30.26,30.38,30.53,30.26,30.36,30.35,30.47,30.11,29.95,30.29,29.87,30.40,30.24,30.36,29.71,29.66,29.94,29.81,29.57,29.25,29.28,29.69,29.50,29.40,29.42,29.76,29.56,29.29,29.72,29.70,29.20,29.57,29.88,29.63,29.41,29.94,30.10,29.88,29.92,29.99,29.84,29.56,29.15,29.38,29.71,29.15,29.18,29.65,29.77,29.60,29.48,29.92,29.79,29.80,29.75,29.90,29.78,29.70,29.96,29.56,29.54,29.83,30.13,30.17,30.34,30.00,30.47,30.45,30.00,30.08,30.64,30.40,30.13,30.25,30.60,30.26,29.93,30.22,30.43,30.22,30.03,30.40,30.35,30.09,30.18,30.18,26.12,25.18,23.19,22.30,22.13,20.82,19.31,20.23,19.16,17.99,18.25,18.46,17.69,18.58,17.89,17.52,15.91,16.21,13.43,11.87,10.75,9.07,9.39,8.89,7.04,5.56,4.07,3.28,2.57,2.54,2.12,2.39,2.53,2.31,2.12,2.49,2.56,2.23,2.22,2.01,2.04,2.00,1.81,1.48,1.62,1.77,1.40,1.21,1.64,1.61,1.28,1.30,1.69,1.73,1.44,1.59,1.61,1.31,1.20,1.02,1.03,0.82,0.76,0.82,0.98,1.00,0.92,1.13,1.34,1.36,1.36,1.60,1.70,1.72,1.89,2.08,2.20,2.15,2.39,2.66,2.78,2.97,2.59,2.82,2.58,2.44,2.82,2.57,2.68,2.33,2.56,2.58,2.17,2.08,2.32,2.38,1.86,2.21,2.59,2.56,2.66,4.02,4.10,3.69,3.45,3.37,3.01,3.08,3.06,3.26,2.71,3.06,3.33,2.89,3.10,3.49,3.27,3.52,3.08,3.30,3.43,3.06,2.66,3.09,2.84,2.39,2.60,2.82,2.53,2.25,2.29,2.69,2.75,2.33,2.76,2.27,2.60,2.90,2.85,3.44,3.59,3.30,3.39,3.50,3.15,2.82,3.07,3.11,2.59,2.72,3.02,2.78,2.36,2.48,2.18,1.87,2.09,2.11,1.60,1.61,1.92,1.69,1.33,1.78,1.92,1.75,1.62,2.04,2.16,2.16,2.54,2.36,2.68,2.22,2.55,2.71,2.17,2.26,2.74,2.65,2.30,2.67,2.91,2.64,2.69,2.99,3.01,2.93,3.23,3.53,3.49,3.27,3.84,4.12,4.70,4.45,3.78,3.86,4.31,3.80,3.59,3.70,3.94,3.56,3.28,3.53,3.58,3.23,3.17,3.39,3.33,2.97,3.12,3.34,3.20,2.92,3.30,3.62,3.23,3.31,3.75,3.79,3.60,3.86,4.20,4.15,4.12,4.59,4.94,4.92,4.84,5.38,5.09,4.55,5.10,5.38,4.94,4.88,5.64,5.60,5.19,5.17,6.17,5.78,5.56,5.78,6.30,6.49,6.00,6.47,6.38,6.26,5.95,5.79,5.85,5.58,5.23,5.21,5.03,4.65,4.39,4.57,4.32,4.01,3.90,3.99,3.64,3.26,3.63,3.39,2.94,3.32,2.81,2.99,3.45,3.26,3.22,3.66,3.94,3.80,3.99,4.26,4.30,4.32,4.76,5.03,5.04,4.95,5.33,5.52,5.75,6.18,6.19,5.62,5.81,6.19,5.72,5.58,5.75,5.32,4.95,5.07,5.15,4.51,4.23,4.00,3.62,4.03,4.25,3.99,4.05,4.64,4.76,4.28,4.61,5.32,5.66,5.94,6.21,6.70,6.86,7.11,7.72,8.34,7.63,8.17,8.40,7.77,8.28,8.50,7.69,7.58,8.40,8.73,8.32,9.14,8.54,8.03,8.42,8.74,7.99,7.73,7.98,8.03,7.54,7.16,6.68,7.10,7.40,6.86,6.35,6.95,7.04,6.27,6.44,6.94,6.79,6.11,6.52,7.11,6.78,6.41,6.52,6.38,5.76,5.34,5.57,6.15,5.98,5.93,5.96,6.56,6.49,6.38,7.07,7.12,6.88,7.39,7.81,7.56,7.57,8.27,8.53,8.44,8.78,9.14,10.48,9.86,8.68,9.06,9.52,8.82,8.50,8.93,8.60,8.08,8.03,8.42,7.95,7.48,7.86,7.39,6.87,6.98,7.65,7.19,6.79,7.43,7.87,6.70,6.75,8.04,7.86,6.81,7.53,8.30,7.70,7.08,7.81,8.75,8.18,7.77,6.90,7.58,7.93,7.43,7.01,7.53,7.79,7.08,6.84,8.04,7.59,6.77,7.32,8.01,7.59,7.16,7.96,7.64,6.76,6.58,7.21,6.40,5.96,6.24,6.40,5.75,5.35,6.14,5.99,5.40,5.92,6.32,5.83,5.74,6.41,6.31,5.92,6.11,6.83,6.74,6.25,7.05,7.51,7.23,6.29,6.78,6.61,6.00,5.66,6.08,5.72,5.32,5.35,5.96,5.39,4.99,5.00,5.76,4.96,4.43,5.45,5.61,4.53,4.53,5.76,5.73,5.54,6.50,6.81,7.10,6.99,7.75,7.34,6.10,6.45,7.17,6.66,5.80,6.36,6.94,6.26,5.64,6.25,6.60,5.54,6.22,6.71,6.76,6.34,7.03,7.73,7.42,8.30,8.69,8.58,9.47,9.11,8.74,9.20,9.51,9.29,9.70,10.60,10.02,10.79,10.03,9.58,10.71,10.32,10.22,10.32,10.85,10.27,9.92,10.37,9.89,9.34,8.88,8.78,7.87,8.44,8.38,7.60,7.71,8.51,8.47,7.83,7.92,8.62,8.35,7.73,8.59,9.09,8.39,8.59,9.14,9.54,9.17,10.07,9.94,10.60,9.97,11.34,10.93,9.92,10.70,11.52,10.53,10.45,11.01,11.38,10.76,11.18,11.47,11.32,11.01,11.16,11.86,11.48,11.18,11.73,12.27,12.45,12.56,11.40,11.59,12.48,11.88,11.22,11.74,12.56,11.75,11.19,11.68,12.16,11.69,11.32,12.13,12.27,11.09,11.35,12.46,12.29,11.63,12.46],[30.83,30.73,30.67,30.58,30.40,30.19,30.44,30.36,30.23,29.98,30.29,30.31,29.94,30.18,30.20,30.19,29.90,29.94,30.01,29.74,29.76,29.81,29.98,30.18,30.14,30.41,30.29,30.42,30.37,30.09,29.99,30.24,30.11,29.75,30.00,30.01,29.75,29.56,29.85,29.97,29.65,29.35,29.75,29.73,29.39,29.50,29.76,29.58,29.27,29.70,29.88,29.57,29.40,29.85,30.04,29.70,30.15,30.08,30.24,29.78,30.23,30.27,29.90,29.81,30.27,30.14,29.80,30.18,30.30,29.98,30.01,30.30,30.32,30.07,30.30,30.46,30.19,30.23,30.49,30.46,30.38,30.56,30.47,30.63,30.47,30.27,30.49,30.29,30.26,29.85,29.99,30.32,30.19,29.79,30.19,30.41,30.25,30.09,30.36,30.47,30.47,30.60,30.63,30.57,30.60,30.82,30.56,30.40,30.50,30.46,30.16,30.53,30.46,30.20,30.41,30.57,30.44,30.50,30.33,30.35,30.40,30.36,29.89,30.07,30.17,29.91,29.71,29.96,30.00,29.34,29.67,29.12,29.33,29.62,29.88,29.68,29.89,29.09,28.98,29.27,28.71,29.28,28.69,29.25,29.57,28.75,28.67,29.37,29.32,28.80,29.16,29.71,29.68,28.99,29.43,29.52,28.78,28.70,29.29,29.30,28.46,29.04,29.36,29.23,28.62,29.10,29.39,29.08,28.48,29.21,28.70,28.34,28.31,29.07,28.80,28.10,28.86,29.03,28.34,28.09,28.78,28.63,27.69,28.11,28.60,28.22,27.73,28.44,28.55,27.96,27.87,28.32,28.75,28.44,28.90,28.44,28.47,28.57,27.86,27.84,28.00,27.94,27.19,27.54,27.93,27.33,27.12,27.38,27.82,26.99,27.10,28.08,27.75,27.35,27.69,28.04,27.91,27.38,28.11,28.32,28.11,28.11,28.84,28.59,28.35,28.89,29.24,28.83,28.74,29.32,29.24,29.09,28.72,28.36,28.81,28.72,27.61,28.08,28.48,28.39,27.39,28.14,28.25,28.12,27.76,28.25,27.68,28.26,28.35,28.65,28.61,29.17,28.91,28.38,29.06,29.19,28.67,28.46,29.34,29.18,28.12,28.66,29.43,28.84,28.45,29.27,29.46,28.84,29.03,29.55,29.64,29.65,29.72,30.05,29.65,29.06,29.52,29.63,29.27,28.50,29.50,29.55,28.76,28.96,29.48,29.37,28.85,28.94,29.59,29.36,29.02,29.10,29.01,28.73,28.58,28.46,27.70,28.64,28.68,28.18,28.44,28.82,29.32,28.40,29.28,29.42,28.95,28.49,28.96,28.54,28.22,27.99,28.61,27.89,27.28,28.12,27.11,26.99,28.11,27.16,26.91,27.80,27.35,27.60,27.04,27.75,27.00,27.37,27.05,27.91,28.50,28.45,28.02,27.83,28.24,28.81,28.80,28.49,28.77,29.26,28.99,28.84,29.42,29.42,29.32,29.09,29.05,29.07,28.67,28.75,28.86,28.77,28.56,28.58,28.15,28.40,28.10,28.05,27.82,27.36,27.06,27.08,26.61,27.47,27.92,27.74,28.28,28.31,28.44,28.66,28.73,28.09,28.92,29.05,28.92,28.59,29.22,29.46,29.01,28.84,29.50,29.49,28.66,29.05,29.95,29.62,29.81,29.49,29.10,28.68,29.25,28.79,28.66,28.66,28.47,28.70,27.50,28.41,29.07,28.39,28.12,28.74,28.64,27.94,28.11,28.64,28.14,27.98,28.78,28.26,27.90,27.75,28.43,27.91,27.64,27.68,28.07,27.24,27.19,27.77,27.74,27.86,27.72,27.93,28.38,27.83,28.25,28.50,28.16,28.09,28.43,28.62,28.49,28.53,28.95,29.08,29.13,29.06,29.62,29.70,29.07,29.78,29.43,29.61,29.20,28.88,28.98,28.81,28.30,28.41,28.34,27.94,27.73,27.83,27.24,27.45,27.35,26.73,25.94,27.40,27.43,26.48,26.63,26.08,26.84,26.76,27.09,27.60,27.91,27.70,26.88,27.43,27.95,27.12,27.00,27.61,27.89,27.46,27.75,28.22,28.30,28.01,28.36,28.98,28.91,29.03,29.10,29.36,29.57,29.87,29.87,29.91,29.48,29.96,29.46,29.04,29.80,29.63,29.11,29.13,29.66,29.56,29.16,28.53,28.94,29.16,28.59,27.99,28.99,29.24,28.59,28.61,29.38,29.14,29.62,29.37,29.80,30.03,30.27,29.86,30.41,30.22,30.22,30.52,30.28,30.33,30.37,30.39,29.93,29.80,30.22,29.68,30.29,30.16,30.20,29.44,29.59,29.96,29.63,29.50,29.13,29.03,29.46,29.30,29.13,29.09,29.50,29.23,29.01,29.10,29.42,28.88,29.26,29.58,29.41,29.19,29.74,29.97,29.76,29.82,29.92,29.63,29.49,28.94,29.25,29.53,28.93,28.90,29.50,29.47,29.23,29.22,29.75,29.53,29.46,29.65,29.71,29.49,29.50,29.87,29.64,29.50,29.75,30.08,30.14,30.36,29.91,30.43,30.46,29.99,29.89,30.57,30.36,30.05,30.16,30.50,30.18,29.77,30.06,30.31,30.12,29.83,30.27,30.25,30.02,30.07,30.19,26.07,25.16,22.93,22.16,21.43,20.49,19.07,19.59,18.75,17.96,18.00,18.07,17.56,18.18,17.37,17.05,15.79,15.63,13.19,11.63,10.84,8.98,9.21,8.62,6.73,5.36,3.96,3.07,2.39,2.38,2.06,2.22,2.38,2.29,2.00,2.35,2.48,2.23,2.20,1.85,2.00,2.04,1.79,1.45,1.60,1.80,1.37,1.26,1.66,1.72,1.31,1.36,1.77,1.85,1.62,1.71,1.75,1.44,1.23,1.04,1.07,1.01,0.80,0.76,0.82,0.95,0.94,0.93,1.16,1.29,1.22,1.39,1.59,1.63,1.66,1.89,2.01,2.01,2.10,2.34,2.55,2.68,2.31,2.57,2.41,2.27,2.63,2.46,2.60,2.30,2.54,2.56,2.14,2.05,2.33,2.36,1.89,2.27,2.62,2.56,2.67,4.15,4.05,3.49,3.53,3.42,3.09,3.10,3.24,3.37,2.79,3.09,3.32,2.93,3.09,3.47,3.26,3.48,2.98,3.29,3.44,2.95,2.69,3.10,2.96,2.47,2.65,2.91,2.59,2.36,2.42,2.69,2.78,2.44,2.81,2.35,2.65,2.92,2.90,3.38,3.49,3.24,3.33,3.41,3.11,2.84,3.09,2.98,2.55,2.67,2.97,2.62,2.27,2.44,2.15,1.83,2.18,2.11,1.63,1.59,2.10,1.69,1.35,1.82,2.00,1.76,1.73,2.07,2.24,2.21,2.52,2.35,2.57,2.27,2.53,2.65,2.20,2.25,2.70,2.56,2.26,2.65,2.86,2.59,2.69,2.97,3.08,2.92,3.28,3.58,3.53,3.34,3.92,4.15,4.67,4.33,3.71,3.76,4.21,3.88,3.53,3.62,3.84,3.52,3.27,3.45,3.50,3.19,3.12,3.35,3.24,2.95,3.08,3.32,3.03,2.89,3.29,3.50,3.00,3.15,3.71,3.66,3.48,3.77,4.24,4.03,4.02,4.56,4.97,4.86,4.83,5.42,5.09,4.32,5.11,5.40,4.85,4.67,5.79,5.50,4.98,5.28,5.98,5.70,5.41,5.75,6.19,6.29,6.02,6.31,6.46,6.21,5.99,5.96,5.87,5.58,5.24,5.34,5.02,4.55,4.32,4.51,4.17,3.70,3.68,3.86,3.46,3.37,3.41,3.27,3.10,3.50,2.84,3.09,3.40,3.32,3.23,3.62,3.71,3.51,3.84,4.18,4.21,4.19,4.76,5.01,4.95,5.08,5.44,5.62,5.71,6.11,6.15,5.68,5.71,6.10,5.61,5.55,5.73,5.32,5.00,5.22,5.39,4.54,4.34,4.01,3.59,3.95,4.23,3.77,3.75,4.50,4.65,4.11,4.42,5.15,5.48,5.75,6.06,6.43,6.63,6.88,7.37,8.35,7.34,7.96,8.16,7.59,8.02,8.36,7.56,7.57,8.18,8.49,8.17,8.98,8.52,8.09,8.31,8.73,8.03,7.71,7.93,7.92,7.38,7.00,6.62,6.85,7.30,6.83,6.20,6.85,7.00,6.27,6.51,6.76,6.59,6.09,6.46,6.89,6.54,6.24,6.30,6.21,5.52,5.12,5.39,5.95,5.89,5.65,5.98,6.40,6.35,6.22,6.86,7.04,6.77,7.16,7.68,7.58,7.44,7.94,8.31,8.41,8.73,9.16,10.43,9.72,8.68,9.01,9.36,8.37,8.26,8.73,8.23,7.87,7.80,8.10,7.61,7.40,7.54,7.13,6.81,6.81,7.34,6.91,6.60,7.07,7.42,6.51,6.50,7.51,7.34,6.72,7.23,7.82,7.42,6.98,7.51,8.32,7.86,7.63,6.71,7.46,7.85,7.33,6.85,7.66,7.64,7.11,6.92,7.91,7.47,6.74,7.45,7.92,7.44,7.26,7.95,7.76,6.66,6.42,7.11,6.23,5.84,6.33,6.14,5.40,5.31,5.95,5.79,5.17,5.76,6.10,5.60,5.71,6.21,6.14,5.79,5.93,6.64,6.50,6.11,6.94,7.20,7.00,6.07,6.53,6.38,5.74,5.52,5.93,5.62,5.12,5.18,5.91,5.22,4.63,4.87,5.56,4.74,4.45,5.33,5.69,4.35,4.82,5.71,5.56,5.64,6.42,6.71,6.97,6.99,7.87,7.26,6.18,6.43,7.12,6.63,5.70,6.29,6.78,6.21,5.68,6.14,6.51,5.61,6.25,6.62,6.73,6.39,6.83,7.47,7.25,7.91,8.47,8.37,9.19,8.88,8.73,9.14,9.56,9.23,9.62,10.70,10.00,10.66,9.98,9.81,10.79,10.34,10.39,10.30,10.77,10.10,9.88,10.46,9.74,9.48,9.01,8.71,7.92,8.53,8.35,7.52,7.69,8.46,8.37,7.71,7.50,8.76,8.51,7.65,8.52,9.18,8.37,8.52,9.14,9.59,9.10,9.87,9.88,10.35,9.71,10.95,10.83,10.09,10.38,11.22,10.66,10.48,10.84,11.45,10.87,11.22,11.42,11.42,11.04,11.04,11.80,11.63,11.25,11.67,12.29,12.51,12.56,11.40,11.73,12.48,12.05,11.48,11.68,12.42,11.76,11.19,11.66,12.11,11.94,11.53,12.08,12.12,11.23,11.49,12.22,12.04,11.73,12.23],[30.91,30.77,30.67,30.62,30.45,30.30,30.51,30.44,30.30,30.15,30.41,30.36,30.11,30.35,30.39,30.34,29.96,30.12,30.14,29.97,29.92,29.99,30.11,30.30,30.25,30.53,30.39,30.52,30.44,30.12,30.03,30.26,30.15,29.75,29.98,30.05,29.72,29.49,29.80,30.00,29.56,29.33,29.75,29.72,29.48,29.48,29.82,29.72,29.31,29.75,30.06,29.81,29.53,30.00,30.12,29.89,30.26,30.15,30.39,29.90,30.37,30.35,30.08,30.06,30.29,30.30,29.99,30.26,30.45,30.02,30.13,30.30,30.44,30.16,30.30,30.53,30.26,30.28,30.61,30.56,30.42,30.70,30.61,30.79,30.62,30.33,30.60,30.41,30.37,29.83,30.00,30.43,30.20,29.82,30.34,30.53,30.39,30.19,30.47,30.58,30.60,30.71,30.70,30.67,30.73,30.78,30.57,30.42,30.62,30.63,30.30,30.69,30.63,30.35,30.55,30.69,30.56,30.66,30.46,30.49,30.50,30.57,30.02,30.19,30.38,30.12,29.83,30.10,30.14,29.53,29.84,29.36,29.54,29.83,30.00,29.80,29.98,29.20,29.05,29.34,28.92,29.37,28.78,29.26,29.71,28.86,28.70,29.43,29.42,28.80,29.20,29.86,29.86,29.16,29.52,29.70,28.91,28.76,29.41,29.40,28.61,29.18,29.60,29.38,28.72,29.31,29.65,29.27,28.57,29.39,28.87,28.31,28.27,29.07,28.68,28.05,28.73,28.94,28.38,28.09,28.74,28.61,27.76,28.13,28.56,28.27,27.74,28.59,28.61,28.11,27.90,28.38,28.84,28.51,28.88,28.37,28.49,28.57,27.88,27.69,28.07,27.83,27.17,27.41,27.90,27.30,27.11,27.32,27.80,27.03,27.09,28.01,27.85,27.31,27.65,28.14,27.92,27.38,28.08,28.39,28.15,27.98,28.93,28.68,28.21,28.87,29.28,28.89,28.66,29.41,29.22,28.99,28.59,28.30,28.61,28.42,27.31,27.94,28.09,28.03,27.20,27.95,28.06,27.97,27.63,28.23,27.63,27.91,28.15,28.44,28.22,29.00,28.73,28.13,28.73,29.05,28.53,28.20,29.14,29.11,28.00,28.54,29.33,28.77,28.42,29.24,29.40,28.85,29.12,29.60,29.59,29.66,29.58,29.93,29.68,29.08,29.32,29.49,29.17,28.46,29.37,29.42,28.69,28.78,29.38,29.25,28.63,28.86,29.50,29.22,28.84,28.92,28.82,28.49,28.42,28.26,27.51,28.42,28.42,27.93,28.36,28.79,29.11,28.35,29.24,29.37,28.87,28.39,28.83,28.45,28.02,27.95,28.44,27.64,27.12,28.00,27.01,26.81,27.85,27.07,26.52,27.39,27.05,27.39,26.63,27.34,26.63,27.07,26.51,27.47,28.14,28.06,27.69,27.33,28.00,28.69,28.58,28.18,28.61,29.25,28.81,28.56,29.43,29.45,29.27,29.09,28.98,28.92,28.29,28.38,28.58,28.46,28.17,28.30,27.80,28.02,27.89,27.87,27.72,27.12,26.76,26.94,26.58,27.37,27.86,27.54,28.21,28.31,28.23,28.34,28.58,28.04,28.55,28.67,28.62,28.32,29.09,29.21,28.85,28.66,29.42,29.40,28.54,29.03,30.04,29.67,29.80,29.44,28.98,28.59,29.14,28.58,28.32,28.24,28.10,28.45,27.17,28.04,28.86,28.33,27.96,28.59,28.57,27.91,28.05,28.63,28.25,28.20,28.75,28.25,28.15,27.80,28.55,28.07,27.74,27.81,28.17,27.31,27.30,27.91,27.74,27.99,27.72,28.10,28.44,27.98,28.39,28.46,28.24,28.20,28.60,28.58,28.47,28.65,29.06,29.04,29.11,29.18,29.72,29.74,29.34,29.88,29.57,29.78,29.48,29.09,29.24,29.06,28.51,28.51,28.53,28.05,27.87,27.84,27.28,27.53,27.62,26.83,26.20,27.56,27.49,26.65,26.54,26.29,26.95,26.76,27.09,27.83,28.08,27.62,27.10,27.44,27.82,26.99,27.06,27.69,27.84,27.49,27.88,28.26,28.40,28.10,28.49,29.17,29.17,29.27,29.30,29.50,29.79,29.95,29.99,29.98,29.56,29.93,29.49,29.26,29.89,29.73,29.20,29.34,29.76,29.56,29.02,28.47,28.79,28.95,28.59,28.06,28.83,29.21,28.58,28.54,29.31,29.23,29.64,29.37,29.85,30.03,30.28,29.95,30.38,30.21,30.23,30.48,30.27,30.33,30.42,30.45,30.11,29.80,30.31,29.70,30.38,30.30,30.27,29.55,29.76,30.05,29.78,29.57,29.11,29.12,29.55,29.24,29.12,29.35,29.62,29.20,29.16,29.62,29.61,29.03,29.49,29.78,29.49,29.24,29.87,29.95,29.79,29.87,29.95,29.74,29.51,28.85,29.26,29.59,28.84,28.89,29.49,29.43,29.12,29.33,29.80,29.46,29.41,29.71,29.80,29.49,29.54,29.99,29.78,29.61,29.81,30.23,30.26,30.49,30.11,30.53,30.61,30.14,29.99,30.66,30.47,30.17,30.25,30.58,30.33,29.74,30.10,30.37,30.20,29.88,30.29,30.29,30.12,30.16,30.28,26.16,25.09,23.09,22.09,21.45,20.18,18.54,18.99,18.10,17.24,17.32,17.49,16.71,17.60,16.91,16.64,15.02,14.93,12.65,11.15,10.19,8.45,8.57,8.06,6.50,5.30,3.99,3.02,2.35,2.38,2.01,2.23,2.40,2.34,2.01,2.40,2.58,2.33,2.29,2.00,2.19,2.20,1.85,1.54,1.81,1.94,1.49,1.40,1.88,1.86,1.43,1.56,2.05,2.02,1.76,1.98,1.99,1.55,1.43,1.20,1.20,1.16,0.99,0.79,0.76,0.83,0.95,1.00,1.02,1.17,1.25,1.36,1.40,1.59,1.68,1.78,1.98,1.99,2.14,2.23,2.51,2.55,2.30,2.53,2.29,2.23,2.49,2.32,2.50,2.30,2.52,2.48,2.03,2.03,2.38,2.35,1.76,2.24,2.69,2.49,2.62,4.19,4.16,3.72,3.66,3.55,3.29,3.31,3.44,3.49,2.93,3.16,3.45,3.04,3.07,3.54,3.36,3.50,2.99,3.22,3.44,3.00,2.77,3.22,3.10,2.61,2.85,3.07,2.78,2.70,2.69,2.98,3.05,2.80,3.01,2.66,2.91,3.13,3.11,3.57,3.62,3.42,3.57,3.62,3.24,3.01,3.22,3.15,2.73,2.91,3.08,2.83,2.48,2.65,2.32,1.91,2.27,2.31,1.81,1.74,2.15,1.99,1.52,1.97,2.25,2.00,1.96,2.44,2.49,2.53,2.76,2.59,2.87,2.45,2.71,2.98,2.49,2.52,2.96,2.77,2.53,2.82,3.02,2.76,2.82,3.14,3.19,3.10,3.39,3.66,3.55,3.43,4.00,4.27,4.84,4.54,3.83,3.92,4.42,3.96,3.72,3.84,4.04,3.63,3.41,3.68,3.76,3.37,3.34,3.61,3.51,3.13,3.31,3.72,3.42,3.13,3.61,3.96,3.43,3.49,4.22,4.16,3.85,4.25,4.69,4.44,4.43,4.90,5.33,5.25,5.05,5.66,5.44,4.72,5.38,5.84,5.26,5.09,6.01,6.01,5.47,5.61,6.43,6.16,5.79,6.14,6.84,6.80,6.48,6.63,6.73,6.48,6.27,6.27,6.14,5.75,5.51,5.51,5.21,4.77,4.68,4.73,4.25,3.99,4.12,4.11,3.79,3.61,3.78,3.70,3.39,3.91,3.07,3.22,3.69,3.43,3.48,3.69,3.97,3.85,3.97,4.40,4.53,4.59,4.91,5.13,5.22,5.29,5.57,5.84,5.96,6.40,6.43,6.01,6.13,6.60,6.06,5.85,6.08,5.59,5.24,5.54,5.44,4.68,4.31,4.18,3.65,3.95,4.50,4.11,3.98,4.70,4.94,4.50,4.80,5.46,5.96,6.16,6.39,7.14,7.23,7.56,8.27,8.82,8.09,8.66,8.83,8.17,8.72,8.94,8.07,7.99,8.79,9.22,8.83,9.68,9.02,8.75,8.82,9.17,8.46,8.16,8.24,8.24,7.65,7.42,6.87,7.24,7.78,7.18,6.63,7.27,7.50,6.60,6.84,7.29,7.15,6.50,6.92,7.49,7.12,6.78,6.91,6.76,6.05,5.62,5.88,6.46,6.38,6.24,6.46,6.99,6.84,6.65,7.38,7.65,7.20,7.70,8.40,8.21,7.88,8.50,8.91,8.88,9.23,9.80,11.12,10.51,9.24,9.79,10.31,9.03,9.00,9.57,8.98,8.57,8.45,8.85,8.25,7.99,8.20,7.66,7.26,7.39,7.91,7.38,7.04,7.59,7.93,7.01,7.01,8.11,7.85,7.15,7.78,8.42,8.03,7.26,8.03,8.98,8.44,8.17,7.21,7.99,8.51,7.93,7.49,8.33,8.21,7.58,7.60,8.49,8.03,7.21,8.09,8.64,8.00,7.69,8.57,8.43,7.35,7.27,8.04,7.07,6.46,7.02,7.15,6.09,5.83,6.49,6.52,5.67,6.17,6.55,6.01,6.05,6.61,6.56,6.03,6.46,7.19,6.86,6.42,7.44,7.70,7.44,6.49,6.94,6.82,6.21,6.17,6.22,5.94,5.56,5.59,6.19,5.66,5.15,5.28,5.96,5.24,4.84,5.78,6.27,4.98,5.38,6.18,6.19,6.26,7.04,7.35,7.58,7.52,8.08,7.75,6.48,6.95,7.71,7.09,6.45,6.76,7.19,6.59,6.02,6.46,6.90,6.06,6.57,7.20,7.31,6.69,7.34,8.04,7.58,8.56,9.11,9.00,9.99,9.63,9.27,9.94,10.21,10.16,10.64,11.75,11.18,11.64,10.98,10.71,11.79,11.37,11.50,11.41,11.82,10.89,10.64,11.43,10.79,10.46,9.89,9.49,8.92,9.62,9.29,8.46,8.88,9.42,9.26,8.38,8.95,9.71,9.05,8.24,9.28,9.94,9.09,9.31,9.99,10.54,9.85,10.74,10.67,11.17,10.36,11.71,11.63,10.71,11.29,12.05,11.57,11.44,11.66,12.31,11.80,12.22,12.37,12.65,12.10,12.13,12.90,12.75,12.33,12.73,13.52,13.38,13.80,12.37,12.72,13.71,13.38,12.40,12.95,13.60,12.76,12.40,12.77,13.18,12.84,12.46,13.10,12.97,12.13,12.37,13.23,12.84,12.43,13.11],[30.80,30.67,30.56,30.46,30.31,30.09,30.40,30.24,30.07,29.79,30.17,30.11,29.67,30.07,30.07,30.03,29.47,29.80,29.79,29.61,29.69,29.71,29.80,30.09,30.02,30.33,30.26,30.37,30.36,30.10,30.06,30.29,30.12,29.67,29.84,29.95,29.56,29.40,29.72,29.83,29.37,29.20,29.67,29.60,29.34,29.43,29.78,29.68,29.24,29.73,30.07,29.62,29.44,29.91,30.06,29.78,30.17,30.07,30.29,29.77,30.19,30.33,29.91,29.92,30.34,30.04,29.83,30.18,30.38,30.11,30.02,30.31,30.36,30.10,30.19,30.48,30.24,30.20,30.50,30.46,30.29,30.56,30.49,30.69,30.49,30.32,30.49,30.24,30.31,29.86,30.08,30.34,30.20,29.86,30.29,30.45,30.28,30.16,30.34,30.48,30.55,30.55,30.57,30.57,30.47,30.65,30.52,30.44,30.56,30.51,30.28,30.59,30.48,30.30,30.39,30.57,30.44,30.54,30.39,30.41,30.41,30.46,30.09,30.09,30.25,30.07,29.75,30.00,30.13,29.46,29.71,29.09,29.33,29.67,29.85,29.71,29.87,29.08,28.82,29.17,28.72,29.25,28.61,29.19,29.58,28.65,28.54,29.28,29.26,28.65,29.03,29.66,29.65,28.99,29.34,29.57,28.72,28.76,29.29,29.27,28.35,29.05,29.48,29.21,28.55,29.16,29.59,29.13,28.42,29.28,28.69,28.22,28.10,29.06,28.65,27.84,28.77,29.00,28.05,27.76,28.61,28.33,27.49,27.94,28.31,28.09,27.57,28.32,28.39,28.03,27.75,28.23,28.73,28.42,28.72,28.34,28.44,28.52,27.92,27.73,27.91,27.95,27.13,27.28,27.84,27.23,27.01,27.09,27.66,26.85,26.77,27.82,27.64,26.97,27.48,27.94,27.69,26.92,27.97,28.24,27.84,27.87,28.63,28.54,28.12,28.87,29.18,28.70,28.54,29.18,29.14,28.89,28.42,28.15,28.58,28.29,27.16,27.74,28.01,28.00,27.01,27.70,27.82,27.72,27.33,27.88,27.43,28.02,27.99,28.40,28.09,28.88,28.66,27.98,28.71,28.89,28.30,28.06,29.12,28.99,27.80,28.50,29.24,28.64,28.19,29.12,29.36,28.85,28.99,29.56,29.70,29.78,29.71,29.99,29.73,28.95,29.38,29.47,29.10,28.21,29.26,29.37,28.40,28.64,29.26,29.09,28.45,28.63,29.48,29.12,28.72,28.93,28.77,28.33,28.13,28.25,27.43,28.27,28.49,27.97,28.09,28.54,29.13,28.23,29.11,29.26,28.76,28.26,28.67,28.29,27.84,27.67,28.19,27.55,26.89,27.83,26.96,26.69,27.66,26.94,26.72,27.44,27.09,27.35,26.77,27.37,26.78,27.03,26.65,27.54,28.19,27.84,27.54,27.49,28.01,28.55,28.64,28.21,28.58,29.18,28.87,28.59,29.31,29.38,29.13,28.87,28.87,28.90,28.31,28.38,28.47,28.40,28.07,28.17,27.61,28.06,27.68,27.69,27.50,27.05,26.73,26.83,26.55,27.12,27.61,27.38,28.05,28.11,28.01,28.33,28.47,27.82,28.46,28.73,28.73,28.29,28.99,29.28,28.76,28.61,29.48,29.45,28.47,28.90,29.93,29.50,29.73,29.38,28.94,28.39,29.04,28.49,28.29,28.41,28.26,28.34,27.34,28.27,28.85,28.18,28.02,28.56,28.43,27.75,28.05,28.55,27.93,28.07,28.73,28.22,28.02,27.69,28.59,28.01,27.66,27.67,28.15,27.29,27.14,27.82,27.77,27.89,27.65,28.06,28.42,27.93,28.20,28.37,28.26,27.99,28.35,28.46,28.39,28.56,28.90,28.93,29.05,29.04,29.61,29.55,29.20,29.85,29.53,29.79,29.30,28.98,29.06,28.84,28.25,28.28,28.20,27.73,27.63,27.72,27.05,27.18,27.50,26.63,26.05,27.16,27.37,26.39,26.55,26.04,26.85,26.67,26.86,27.54,27.88,27.36,26.63,27.32,27.64,26.74,26.72,27.40,27.57,27.17,27.59,27.99,28.00,27.92,28.30,28.80,29.05,29.13,29.05,29.31,29.62,29.85,29.73,29.78,29.41,29.82,29.30,29.07,29.65,29.47,28.90,28.92,29.57,29.48,28.83,28.29,28.62,28.84,28.27,27.82,28.70,28.96,28.42,28.47,29.27,29.06,29.55,29.26,29.73,29.95,30.16,29.76,30.30,30.10,30.18,30.42,30.16,30.27,30.28,30.34,30.03,29.79,30.21,29.74,30.30,30.15,30.22,29.52,29.55,29.90,29.66,29.40,29.02,29.03,29.52,29.25,29.10,29.22,29.57,29.24,29.05,29.62,29.51,28.87,29.36,29.71,29.37,29.13,29.78,29.95,29.65,29.77,29.82,29.61,29.40,28.91,29.22,29.46,28.77,28.93,29.43,29.49,29.22,29.29,29.71,29.57,29.53,29.61,29.72,29.56,29.53,29.83,29.64,29.47,29.72,30.07,30.15,30.33,29.92,30.43,30.45,29.95,29.94,30.56,30.40,30.03,30.17,30.52,30.17,29.76,30.11,30.34,30.12,29.85,30.31,30.27,30.01,30.07,30.15,25.98,25.11,22.82,21.92,21.67,20.26,18.74,19.50,18.75,17.32,17.35,17.69,16.83,17.59,17.16,16.75,15.08,14.85,12.63,10.94,10.41,8.64,8.82,8.36,6.63,5.20,3.72,2.89,2.15,2.11,1.71,1.95,2.10,1.99,1.75,2.12,2.23,1.97,2.00,1.77,1.94,1.84,1.55,1.39,1.50,1.59,1.21,1.30,1.53,1.52,1.26,1.49,1.77,1.79,1.62,1.84,1.91,1.58,1.50,1.25,1.27,1.11,1.02,0.95,0.80,0.76,0.80,0.95,0.99,0.96,1.05,1.28,1.30,1.31,1.54,1.66,1.72,1.77,2.01,2.21,2.32,2.47,2.17,2.32,2.08,1.97,2.31,2.13,2.28,2.01,2.26,2.23,1.89,1.83,2.17,2.19,1.69,2.08,2.38,2.38,2.53,3.86,3.92,3.59,3.43,3.30,3.12,3.22,3.13,3.27,2.68,2.90,3.15,2.73,2.75,3.21,3.02,3.19,2.76,2.95,3.13,2.74,2.46,2.85,2.76,2.35,2.56,2.78,2.53,2.41,2.49,2.74,2.86,2.62,2.96,2.60,2.82,3.10,3.07,3.51,3.62,3.34,3.48,3.55,3.25,2.94,3.17,3.23,2.82,2.83,3.13,2.90,2.55,2.64,2.31,2.01,2.25,2.12,1.77,1.80,2.04,1.83,1.55,1.97,2.10,1.83,1.91,2.29,2.37,2.26,2.53,2.48,2.57,2.16,2.47,2.62,2.25,2.28,2.60,2.57,2.39,2.63,2.82,2.62,2.73,3.01,3.04,2.97,3.32,3.47,3.47,3.37,3.85,4.14,4.69,4.37,3.79,3.83,4.26,3.84,3.64,3.68,3.87,3.49,3.30,3.56,3.53,3.26,3.19,3.45,3.30,2.95,3.17,3.41,3.07,3.00,3.33,3.64,3.09,3.23,3.81,3.69,3.60,3.74,4.18,4.00,4.02,4.59,4.94,4.78,4.76,5.33,5.00,4.30,5.01,5.37,4.76,4.66,5.65,5.43,4.93,5.11,5.96,5.64,5.38,5.74,6.17,6.15,5.91,6.11,6.18,5.92,5.77,5.95,5.73,5.38,5.26,5.29,4.86,4.44,4.36,4.38,4.17,3.79,3.73,3.90,3.68,3.40,3.61,3.32,2.82,3.37,2.65,3.00,3.45,3.32,3.11,3.64,3.90,3.62,3.89,4.24,4.12,4.16,4.64,4.87,5.08,5.04,5.16,5.51,5.60,5.95,5.98,5.67,5.71,5.93,5.51,5.47,5.58,5.18,4.86,5.17,4.99,4.31,4.10,4.01,3.42,3.70,4.03,3.74,3.74,4.40,4.61,4.16,4.42,5.22,5.43,5.73,5.94,6.42,6.53,6.76,7.29,7.89,7.25,7.67,7.93,7.40,7.81,8.11,7.38,7.41,7.97,8.32,7.99,8.78,8.19,7.79,8.06,8.26,7.71,7.51,7.56,7.56,7.04,6.86,6.37,6.67,7.10,6.62,6.10,6.64,6.74,6.13,6.31,6.63,6.53,6.07,6.43,6.78,6.54,6.15,6.27,6.24,5.65,5.22,5.46,6.05,5.88,5.75,6.02,6.41,6.39,6.25,6.88,6.86,6.63,7.12,7.64,7.45,7.26,7.92,8.17,8.14,8.50,8.97,10.20,9.59,8.37,8.77,9.25,8.26,8.13,8.55,8.28,7.81,7.67,8.07,7.71,7.31,7.56,7.18,6.81,6.82,7.30,6.96,6.65,7.12,7.51,6.66,6.62,7.62,7.50,6.85,7.42,7.96,7.61,6.98,7.60,8.47,8.06,7.52,6.82,7.64,7.88,7.51,7.13,7.98,7.85,7.45,7.14,8.22,7.68,6.92,7.50,8.16,7.63,7.38,8.09,8.09,6.73,6.60,7.23,6.49,5.91,6.46,6.47,5.73,5.49,6.15,6.06,5.34,5.99,6.19,5.85,5.83,6.25,6.29,5.92,6.22,6.78,6.47,6.10,6.88,7.14,6.92,6.09,6.59,6.40,5.83,5.82,6.02,5.76,5.27,5.34,6.08,5.28,4.83,5.04,6.02,4.83,4.59,5.41,5.92,4.56,5.01,5.93,5.80,5.46,6.45,6.85,7.27,7.21,7.88,7.43,6.21,6.66,7.33,6.91,5.96,6.52,6.93,6.26,5.67,6.19,6.62,5.67,6.39,6.74,7.03,6.51,6.96,7.61,7.43,8.19,8.57,8.60,9.45,9.19,8.86,9.41,9.60,9.56,10.03,10.84,10.35,10.84,10.25,9.89,11.02,10.61,10.69,10.59,10.99,10.38,10.10,10.70,10.15,9.58,9.09,8.98,8.18,8.67,8.59,7.76,8.08,8.59,8.63,7.98,8.06,8.90,8.66,7.69,8.82,9.34,8.66,8.82,9.34,9.79,9.28,10.07,10.06,10.51,9.85,11.17,11.01,10.20,10.75,11.49,10.82,10.72,11.07,11.67,11.13,11.50,11.68,11.82,11.41,11.33,12.08,11.99,11.55,11.95,12.62,12.67,12.88,11.58,11.90,12.71,12.42,11.55,12.01,12.78,11.99,11.64,12.01,12.34,12.15,11.79,12.41,12.43,11.52,11.67,12.53,12.27,11.98,12.46],[30.69,30.58,30.46,30.39,30.24,29.94,30.26,30.21,30.03,29.74,30.07,30.04,29.68,30.00,30.01,30.00,29.57,29.73,29.82,29.59,29.63,29.75,29.86,30.12,30.07,30.32,30.23,30.32,30.25,30.02,29.77,30.17,30.02,29.58,29.80,29.92,29.63,29.38,29.76,29.85,29.46,29.18,29.49,29.57,29.33,29.35,29.64,29.54,28.97,29.58,29.70,29.41,29.27,29.72,29.91,29.59,30.05,30.06,30.22,29.65,30.10,30.19,29.79,29.78,30.21,30.07,29.50,30.10,30.18,29.80,29.93,30.17,30.25,29.98,30.18,30.33,30.16,30.16,30.40,30.36,30.26,30.45,30.37,30.54,30.40,30.24,30.38,30.21,30.22,29.69,29.90,30.25,30.01,29.59,30.06,30.31,30.16,29.97,30.26,30.35,30.43,30.54,30.64,30.49,30.45,30.68,30.48,30.31,30.47,30.37,30.11,30.42,30.34,30.10,30.32,30.46,30.25,30.42,30.20,30.27,30.27,30.25,29.81,29.91,30.04,29.84,29.60,29.82,29.92,29.24,29.56,29.03,29.22,29.51,29.75,29.53,29.81,29.05,28.78,29.17,28.68,29.19,28.53,29.15,29.46,28.63,28.48,29.25,29.23,28.71,29.07,29.64,29.64,28.89,29.31,29.36,28.61,28.48,29.17,29.14,28.31,28.93,29.23,29.08,28.45,28.98,29.33,29.00,28.36,29.10,28.64,28.29,28.30,28.99,28.79,27.91,28.67,28.93,28.27,27.83,28.53,28.47,27.45,27.94,28.51,28.10,27.57,28.34,28.42,27.86,27.72,28.17,28.70,28.32,28.79,28.31,28.29,28.45,27.92,27.66,27.98,27.87,27.10,27.33,27.81,27.19,26.94,27.17,27.65,26.79,26.82,27.84,27.52,27.07,27.54,28.00,27.82,27.17,28.08,28.24,27.86,28.01,28.80,28.50,28.16,28.80,29.05,28.72,28.59,29.16,29.11,28.78,28.49,28.12,28.52,28.35,27.39,28.02,28.23,28.01,27.19,27.91,27.92,27.86,27.57,28.06,27.42,28.06,28.12,28.29,28.20,28.72,28.69,28.11,28.71,28.91,28.45,28.19,29.07,29.08,27.96,28.52,29.27,28.80,28.28,29.05,29.45,28.91,28.98,29.51,29.54,29.66,29.41,29.68,29.63,29.11,29.33,29.61,29.05,28.41,29.48,29.36,28.63,28.87,29.38,29.17,28.73,28.92,29.48,29.20,28.95,28.91,28.83,28.60,28.43,28.25,27.52,28.50,28.54,28.00,28.40,28.89,29.16,28.35,29.22,29.42,29.03,28.37,28.91,28.52,28.24,27.97,28.53,27.76,27.03,27.92,26.88,26.69,27.83,26.82,26.69,27.39,26.98,27.02,26.70,27.32,26.89,26.82,26.57,27.65,28.16,27.93,27.67,27.44,28.02,28.44,28.50,28.34,28.67,29.04,28.71,28.66,29.22,29.28,29.11,28.81,28.76,28.77,28.30,28.43,28.68,28.36,28.15,28.33,27.72,28.14,27.88,27.75,27.57,27.09,26.70,26.77,26.23,27.14,27.68,27.54,28.10,28.07,28.20,28.37,28.59,27.89,28.66,28.86,28.74,28.18,29.03,29.32,28.72,28.70,29.40,29.40,28.60,29.03,29.81,29.45,29.64,29.28,28.96,28.41,28.96,28.53,28.45,28.41,28.20,28.42,27.20,28.17,28.86,28.06,27.84,28.56,28.30,27.57,27.69,28.51,27.84,27.76,28.46,28.19,27.65,27.45,28.17,27.77,27.36,27.28,27.99,27.18,26.85,27.54,27.71,27.88,27.67,27.93,28.33,27.82,28.14,28.39,28.11,28.02,28.42,28.49,28.40,28.46,28.89,29.02,29.05,29.03,29.62,29.57,29.06,29.80,29.42,29.56,29.19,28.89,28.93,28.72,28.19,28.38,28.20,27.77,27.65,27.86,27.10,27.26,27.26,26.74,25.95,27.13,27.18,26.33,26.42,25.95,26.60,26.48,26.86,27.24,27.70,27.47,26.56,27.15,27.73,26.93,26.79,27.54,27.68,27.27,27.57,28.05,27.98,27.92,28.25,28.83,28.83,28.96,29.02,29.14,29.45,29.79,29.71,29.85,29.38,29.77,29.32,28.99,29.61,29.50,29.01,29.02,29.49,29.44,29.03,28.39,28.83,29.06,28.39,27.86,28.86,29.09,28.50,28.61,29.32,29.07,29.57,29.40,29.74,29.96,30.17,29.82,30.38,30.18,30.23,30.50,30.24,30.33,30.31,30.38,29.93,29.73,30.20,29.53,30.21,30.07,30.12,29.40,29.48,29.87,29.53,29.37,29.01,29.02,29.44,29.21,29.04,29.13,29.54,29.22,28.97,29.43,29.45,28.80,29.26,29.66,29.36,29.16,29.77,29.97,29.76,29.81,29.88,29.68,29.44,28.89,29.19,29.55,28.90,28.89,29.48,29.47,29.26,29.18,29.70,29.46,29.50,29.55,29.61,29.40,29.43,29.79,29.53,29.36,29.67,29.95,30.05,30.27,29.86,30.37,30.41,29.90,29.79,30.51,30.31,30.00,30.13,30.47,30.14,29.62,30.02,30.29,30.06,29.81,30.29,30.21,29.96,30.07,30.11,25.83,24.86,22.68,22.00,21.82,20.01,18.88,19.75,18.61,17.60,17.77,17.88,16.99,18.20,17.48,16.81,15.36,15.54,12.81,11.39,10.47,8.80,9.04,8.49,6.64,5.01,3.62,2.75,2.02,1.97,1.65,1.75,1.97,1.81,1.54,1.88,2.04,1.82,1.81,1.55,1.74,1.71,1.41,1.20,1.35,1.41,1.12,1.14,1.41,1.53,1.21,1.42,1.69,1.77,1.68,1.77,1.92,1.65,1.53,1.23,1.33,1.16,0.96,0.95,0.94,0.80,0.76,0.80,0.94,0.93,0.88,1.07,1.20,1.17,1.30,1.51,1.56,1.57,1.78,2.07,2.14,2.33,2.03,2.28,2.03,1.84,2.20,2.02,2.16,1.92,2.16,2.14,1.75,1.83,2.07,2.07,1.61,2.06,2.34,2.34,2.52,3.95,3.81,3.39,3.40,3.32,3.04,3.05,3.08,3.26,2.60,2.85,3.10,2.70,2.77,3.20,3.00,3.17,2.66,2.90,3.04,2.64,2.38,2.78,2.71,2.30,2.44,2.74,2.46,2.35,2.45,2.68,2.82,2.59,2.90,2.48,2.85,3.03,3.12,3.47,3.58,3.38,3.47,3.59,3.22,2.95,3.12,3.15,2.77,2.80,3.03,2.81,2.46,2.54,2.12,1.97,2.25,2.15,1.68,1.89,2.10,1.77,1.58,1.98,1.99,1.76,1.91,2.17,2.23,2.20,2.44,2.25,2.43,2.13,2.30,2.47,2.08,2.04,2.53,2.45,2.21,2.49,2.73,2.58,2.65,2.89,2.91,2.90,3.12,3.43,3.49,3.29,3.78,4.04,4.64,4.33,3.76,3.80,4.19,3.74,3.63,3.65,3.80,3.43,3.25,3.47,3.42,3.18,3.14,3.28,3.18,2.87,3.08,3.26,3.01,2.95,3.25,3.39,2.99,3.14,3.67,3.51,3.54,3.69,4.13,3.85,3.91,4.49,4.86,4.71,4.52,5.23,5.00,4.10,4.83,5.18,4.56,4.51,5.41,5.28,4.78,4.81,5.78,5.32,5.04,5.35,5.81,5.85,5.64,5.96,6.03,5.68,5.56,5.63,5.48,5.09,4.84,4.93,4.61,4.25,4.00,4.24,3.85,3.60,3.58,3.72,3.37,2.95,3.45,3.19,2.82,3.30,2.60,2.95,3.08,2.96,3.08,3.16,3.70,3.47,3.78,3.98,3.97,4.09,4.55,4.62,4.55,4.53,4.92,5.17,5.34,5.68,5.68,5.15,5.42,5.60,5.14,5.12,5.30,4.86,4.58,4.66,4.79,4.19,4.02,3.81,3.24,3.64,4.10,3.66,3.67,4.17,4.25,3.90,4.14,4.87,5.03,5.29,5.67,6.10,6.22,6.43,6.91,7.49,6.93,7.34,7.67,7.22,7.53,7.85,7.14,7.26,7.78,7.95,7.74,8.36,7.92,7.67,7.85,8.07,7.53,7.27,7.38,7.50,7.02,6.65,6.20,6.62,6.97,6.48,6.01,6.63,6.73,6.06,6.12,6.40,6.31,5.84,6.03,6.49,6.27,5.92,6.02,5.94,5.39,4.84,5.21,5.75,5.55,5.51,5.71,6.17,6.23,5.98,6.73,6.76,6.32,6.95,7.51,7.23,7.01,7.68,7.98,7.92,8.21,8.59,9.72,9.19,8.17,8.35,8.80,8.06,7.91,8.26,7.79,7.54,7.36,7.73,7.42,7.05,7.25,6.96,6.52,6.57,7.09,6.76,6.48,6.85,7.29,6.37,6.43,7.33,7.23,6.62,7.03,7.61,7.27,6.72,7.29,8.16,7.78,7.35,6.54,7.18,7.69,7.30,6.77,7.61,7.63,7.31,7.14,7.93,7.48,6.75,7.39,7.94,7.46,7.33,7.96,7.89,6.62,6.17,7.12,6.12,5.75,6.26,6.43,5.39,5.28,6.02,5.90,5.12,5.90,6.14,5.41,5.69,6.06,5.95,5.57,5.82,6.37,6.26,5.83,6.63,6.94,6.73,5.78,6.32,6.19,5.51,5.33,5.82,5.45,4.95,4.98,5.96,5.22,4.59,4.90,5.70,4.63,4.43,5.52,5.50,4.49,4.87,5.80,5.53,5.57,6.33,6.72,6.99,7.11,7.77,7.17,6.14,6.41,6.99,6.52,5.55,6.24,6.74,6.17,5.33,5.98,6.39,5.37,6.07,6.47,6.60,6.32,6.77,7.31,7.31,7.80,8.40,8.33,9.06,8.78,8.56,9.07,9.39,9.15,9.58,10.49,9.86,10.54,9.77,9.58,10.63,10.09,10.41,9.91,10.54,9.92,9.69,10.21,9.65,9.13,8.64,8.50,7.77,8.30,8.28,7.42,7.77,8.13,8.37,7.78,7.83,8.52,8.44,7.89,8.38,9.13,8.38,8.43,9.07,9.49,9.06,9.73,9.84,10.15,9.54,10.74,10.70,9.91,10.45,11.17,10.53,10.13,10.76,11.28,10.72,11.17,11.20,11.27,10.90,10.84,11.50,11.44,11.03,11.39,12.06,12.20,12.43,11.09,11.47,12.17,11.78,11.17,11.45,12.16,11.49,11.15,11.38,11.67,11.86,11.27,11.81,11.88,11.19,11.26,11.98,11.83,11.57,11.87],[30.95,30.82,30.73,30.66,30.51,30.35,30.56,30.49,30.36,30.20,30.46,30.44,30.18,30.37,30.39,30.37,30.06,30.15,30.18,29.90,29.92,30.02,30.12,30.27,30.23,30.55,30.42,30.53,30.44,30.17,30.11,30.38,30.23,29.80,30.06,30.11,29.79,29.58,29.93,30.06,29.73,29.51,29.83,29.81,29.53,29.54,29.81,29.62,29.35,29.78,30.01,29.73,29.51,29.91,30.08,29.76,30.17,30.19,30.29,29.75,30.25,30.37,30.00,29.99,30.36,30.28,29.87,30.23,30.36,30.07,30.10,30.36,30.44,30.23,30.36,30.54,30.24,30.35,30.61,30.56,30.46,30.68,30.60,30.77,30.60,30.35,30.58,30.42,30.34,29.92,30.15,30.44,30.21,29.87,30.29,30.49,30.38,30.17,30.45,30.56,30.59,30.73,30.74,30.59,30.66,30.74,30.51,30.39,30.59,30.59,30.26,30.59,30.57,30.33,30.52,30.67,30.54,30.66,30.43,30.48,30.52,30.48,30.01,30.22,30.34,30.02,29.81,30.14,30.06,29.51,29.76,29.32,29.51,29.74,29.98,29.74,29.95,29.28,29.10,29.35,28.89,29.40,28.88,29.36,29.70,28.91,28.84,29.51,29.51,28.89,29.33,29.92,29.94,29.32,29.68,29.77,28.93,29.03,29.46,29.42,28.66,29.27,29.58,29.34,28.68,29.34,29.57,29.21,28.55,29.28,28.91,28.38,28.45,29.24,28.89,28.27,28.94,29.21,28.53,28.16,28.93,28.82,28.02,28.26,28.81,28.45,28.03,28.64,28.85,28.23,28.15,28.54,28.94,28.70,28.96,28.55,28.64,28.64,28.15,28.01,28.38,28.08,27.30,27.73,28.19,27.37,27.26,27.62,27.98,27.15,27.31,28.14,27.91,27.54,27.85,28.21,28.13,27.66,28.39,28.47,28.38,28.32,29.07,28.76,28.42,29.00,29.32,28.95,28.79,29.46,29.36,29.14,28.73,28.49,28.81,28.79,27.67,28.32,28.53,28.50,27.60,28.19,28.36,28.33,27.82,28.34,27.86,28.16,28.47,28.72,28.43,29.13,28.98,28.51,29.02,29.17,28.74,28.48,29.40,29.27,28.29,28.81,29.49,28.99,28.66,29.38,29.56,28.95,29.21,29.71,29.72,29.86,29.80,30.20,29.82,29.20,29.61,29.75,29.34,28.73,29.60,29.62,28.91,29.12,29.59,29.41,28.89,29.09,29.67,29.42,29.10,29.14,29.06,28.79,28.66,28.46,27.70,28.66,28.72,28.17,28.57,29.05,29.38,28.61,29.47,29.57,29.13,28.67,29.17,28.78,28.54,28.22,28.72,27.96,27.37,28.16,27.15,27.12,28.13,27.20,26.92,27.70,27.31,27.46,26.85,27.73,27.00,27.25,26.94,27.84,28.49,28.33,27.88,27.65,28.29,28.91,28.91,28.36,28.77,29.37,29.09,28.69,29.50,29.54,29.41,29.10,29.15,29.13,28.57,28.68,28.81,28.74,28.48,28.55,28.06,28.41,28.22,28.27,28.05,27.43,27.11,27.23,26.83,27.63,28.09,28.02,28.52,28.40,28.58,28.69,28.77,28.19,28.95,28.99,28.79,28.58,29.22,29.40,28.93,28.85,29.51,29.52,28.60,29.04,30.02,29.62,29.85,29.56,29.12,28.77,29.21,28.66,28.66,28.52,28.38,28.64,27.36,28.30,29.05,28.52,28.11,28.80,28.73,27.97,28.12,28.77,28.37,28.16,28.81,28.41,28.12,27.64,28.45,28.15,27.74,27.57,28.20,27.33,27.16,27.72,27.63,27.95,27.87,28.17,28.41,28.01,28.56,28.59,28.44,28.31,28.68,28.74,28.61,28.77,29.13,29.17,29.19,29.16,29.70,29.74,29.24,29.84,29.54,29.71,29.37,29.10,29.21,29.01,28.58,28.54,28.71,28.23,27.98,28.08,27.57,27.71,27.60,26.88,26.63,27.81,27.58,26.63,26.82,26.23,26.89,26.81,27.22,27.75,28.23,27.95,27.32,27.66,28.15,27.42,27.47,27.99,28.24,27.66,28.09,28.53,28.53,28.20,28.58,29.17,29.05,29.16,29.25,29.43,29.72,29.97,30.00,30.03,29.53,29.94,29.50,29.18,29.82,29.64,29.22,29.29,29.73,29.59,29.18,28.65,29.05,29.18,28.79,28.26,29.02,29.31,28.74,28.74,29.45,29.23,29.70,29.46,29.85,30.05,30.29,29.88,30.45,30.26,30.26,30.57,30.31,30.38,30.42,30.45,30.02,29.84,30.27,29.76,30.35,30.25,30.25,29.55,29.71,30.07,29.72,29.60,29.18,29.17,29.54,29.32,29.23,29.38,29.63,29.31,29.25,29.56,29.55,29.05,29.47,29.73,29.49,29.30,29.79,29.98,29.84,29.84,29.95,29.75,29.58,28.96,29.32,29.63,28.99,29.00,29.57,29.47,29.19,29.35,29.82,29.48,29.41,29.71,29.75,29.54,29.55,29.96,29.69,29.59,29.85,30.17,30.25,30.45,30.08,30.50,30.56,30.07,29.95,30.61,30.44,30.16,30.25,30.54,30.26,29.78,30.09,30.33,30.17,29.88,30.29,30.28,30.09,30.12,30.25,26.31,25.28,23.22,22.24,21.63,20.55,18.82,19.28,18.50,17.66,17.74,17.83,17.23,18.03,17.35,16.98,15.56,15.35,12.83,11.36,10.47,8.77,8.93,8.29,6.63,5.17,3.85,2.84,2.11,2.15,1.69,1.83,2.11,1.98,1.63,2.03,2.26,1.96,1.96,1.66,1.88,1.86,1.50,1.28,1.49,1.66,1.28,1.22,1.61,1.70,1.43,1.58,1.83,1.97,1.84,1.96,2.07,1.73,1.67,1.35,1.42,1.35,1.11,1.00,1.02,0.96,0.78,0.76,0.82,1.00,0.94,0.96,1.15,1.23,1.28,1.38,1.60,1.64,1.76,2.08,2.22,2.25,1.99,2.29,2.08,1.90,2.29,2.14,2.34,2.11,2.40,2.35,1.88,1.96,2.22,2.26,1.75,2.21,2.52,2.39,2.64,4.10,3.94,3.55,3.57,3.53,3.25,3.29,3.23,3.37,2.87,3.07,3.28,2.89,3.01,3.38,3.16,3.30,2.85,3.17,3.36,2.82,2.62,3.12,2.99,2.50,2.74,3.03,2.69,2.52,2.59,2.82,2.94,2.62,2.95,2.55,2.87,3.00,3.03,3.46,3.61,3.48,3.55,3.67,3.32,3.01,3.25,3.23,2.84,2.94,3.14,2.91,2.53,2.70,2.24,2.08,2.40,2.30,1.75,1.91,2.16,1.87,1.67,2.12,2.17,1.86,1.97,2.32,2.37,2.34,2.61,2.38,2.58,2.20,2.49,2.65,2.25,2.20,2.61,2.54,2.30,2.61,2.79,2.73,2.73,2.97,3.07,3.03,3.24,3.53,3.46,3.40,3.97,4.10,4.77,4.38,3.83,3.81,4.20,3.82,3.64,3.66,3.79,3.40,3.28,3.44,3.44,3.20,3.18,3.35,3.22,2.96,3.16,3.46,3.12,2.99,3.42,3.66,3.15,3.32,3.88,3.80,3.61,4.04,4.40,4.22,4.35,4.76,5.11,5.12,4.94,5.47,5.24,4.43,5.03,5.57,4.99,4.69,5.70,5.60,5.12,5.21,5.96,5.66,5.33,5.69,6.21,6.13,5.96,6.14,6.33,6.11,5.85,5.87,5.78,5.42,5.06,5.20,4.83,4.37,4.29,4.53,4.15,3.56,3.80,3.91,3.54,3.39,3.59,3.42,3.15,3.70,2.90,3.00,3.54,3.47,3.17,3.68,3.70,3.52,3.88,4.17,4.16,4.08,4.64,4.78,4.86,5.05,5.40,5.50,5.73,6.03,6.03,5.46,5.74,5.94,5.47,5.46,5.62,5.24,4.89,5.31,5.47,4.39,4.37,4.23,3.57,3.82,4.25,3.75,3.71,4.39,4.49,4.04,4.36,4.98,5.29,5.53,5.90,6.32,6.54,6.77,7.38,8.22,7.23,7.99,8.29,7.70,8.32,8.50,7.64,7.64,8.45,8.81,8.43,9.35,8.71,8.42,8.62,8.87,8.16,7.96,8.15,8.03,7.50,7.32,6.80,7.04,7.44,6.99,6.40,6.91,7.17,6.34,6.44,6.75,6.76,6.12,6.37,6.91,6.56,6.21,6.33,6.33,5.71,5.33,5.66,6.11,5.98,5.99,6.22,6.59,6.61,6.46,7.10,7.33,6.98,7.46,8.12,7.93,7.68,8.34,8.77,8.70,9.10,9.62,10.93,10.24,9.04,9.42,9.87,8.84,8.67,9.16,8.68,8.27,7.97,8.50,7.97,7.66,7.79,7.35,7.00,6.99,7.53,7.12,6.78,7.19,7.63,6.75,6.68,7.69,7.51,6.86,7.35,7.95,7.63,6.99,7.61,8.55,8.08,7.95,6.89,7.70,8.22,7.60,7.31,8.11,7.99,7.50,7.62,8.43,7.94,7.28,7.90,8.47,7.93,7.73,8.56,8.26,7.31,7.06,7.81,6.98,6.38,6.86,7.03,6.10,5.84,6.39,6.37,5.54,6.10,6.40,5.84,5.92,6.38,6.35,5.92,6.17,6.81,6.58,6.09,7.01,7.30,7.12,6.14,6.54,6.49,5.82,5.82,6.00,5.72,5.28,5.49,6.02,5.46,4.92,5.22,5.82,4.95,4.66,5.63,6.06,4.71,5.12,5.98,5.92,6.09,6.88,7.11,7.34,7.44,8.08,7.56,6.49,6.73,7.39,6.94,6.15,6.54,7.07,6.48,5.89,6.35,6.73,5.93,6.33,6.92,7.08,6.49,7.11,7.78,7.43,8.33,8.87,9.03,9.82,9.57,9.26,9.83,10.33,10.14,10.58,11.63,11.02,11.67,10.83,10.57,11.83,11.23,11.61,11.24,11.68,10.89,10.53,11.43,10.74,10.33,9.81,9.38,8.70,9.45,9.18,8.34,8.75,9.07,9.18,8.11,8.82,9.39,9.13,8.12,8.86,10.04,9.10,9.00,9.91,10.47,9.91,10.57,10.68,11.11,10.22,11.49,11.51,10.73,11.14,11.93,11.53,11.33,11.45,12.18,11.92,12.21,12.22,12.47,12.15,11.97,12.74,12.71,12.32,12.61,13.36,13.48,13.73,12.32,12.61,13.55,13.17,12.28,12.74,13.41,12.65,12.31,12.57,12.99,12.89,12.34,12.96,12.84,12.17,12.19,13.11,12.69,12.46,13.12],[30.90,30.76,30.65,30.60,30.44,30.29,30.50,30.41,30.26,30.11,30.37,30.31,30.04,30.31,30.34,30.22,29.85,30.06,30.01,29.84,29.93,30.00,30.08,30.24,30.22,30.50,30.39,30.48,30.41,30.22,30.10,30.38,30.29,29.75,30.00,30.14,29.74,29.51,29.84,30.06,29.66,29.42,29.85,29.82,29.55,29.53,29.89,29.81,29.46,29.81,30.15,29.78,29.61,30.05,30.16,29.92,30.26,30.26,30.34,29.83,30.27,30.47,30.03,30.06,30.44,30.36,30.03,30.40,30.32,30.19,30.31,30.48,30.54,30.32,30.33,30.50,30.30,30.35,30.63,30.57,30.44,30.68,30.66,30.78,30.57,30.33,30.66,30.44,30.40,30.02,30.24,30.54,30.32,29.92,30.34,30.56,30.46,30.37,30.61,30.60,30.66,30.71,30.71,30.69,30.63,30.77,30.67,30.50,30.66,30.67,30.43,30.70,30.66,30.43,30.66,30.74,30.60,30.70,30.54,30.54,30.56,30.68,30.19,30.27,30.43,30.19,29.83,30.17,30.29,29.57,29.79,29.32,29.48,29.76,29.98,29.79,29.96,29.24,29.10,29.24,28.92,29.35,28.84,29.32,29.74,28.97,28.78,29.47,29.48,29.00,29.23,29.87,29.87,29.28,29.63,29.80,28.96,29.05,29.52,29.50,28.64,29.31,29.63,29.41,28.72,29.36,29.72,29.29,28.63,29.39,28.89,28.33,28.34,29.18,28.78,28.18,28.81,29.08,28.51,28.16,28.71,28.76,27.92,28.22,28.62,28.36,27.96,28.72,28.77,28.21,27.99,28.56,28.91,28.49,28.80,28.40,28.58,28.49,27.96,27.82,28.17,27.96,27.13,27.48,28.05,27.35,27.15,27.38,27.94,27.18,27.13,28.03,27.86,27.34,27.62,28.03,27.97,27.39,28.15,28.36,28.13,28.11,29.01,28.67,28.28,28.96,29.34,28.87,28.69,29.36,29.31,29.01,28.64,28.27,28.68,28.38,27.35,27.97,28.12,28.03,27.28,27.87,28.06,28.00,27.61,28.09,27.72,28.00,28.18,28.60,28.21,28.98,28.84,28.14,28.79,29.01,28.53,28.21,29.19,29.18,28.03,28.59,29.33,28.80,28.42,29.31,29.55,28.95,29.16,29.79,29.74,30.02,29.70,30.21,29.87,29.11,29.42,29.65,29.23,28.51,29.39,29.47,28.69,28.80,29.44,29.29,28.54,28.82,29.55,29.26,28.90,29.02,28.90,28.52,28.32,28.27,27.47,28.43,28.46,27.99,28.37,28.80,29.25,28.42,29.27,29.42,28.94,28.51,28.91,28.46,28.08,27.96,28.37,27.56,27.14,27.89,27.02,26.87,27.82,27.15,26.73,27.55,27.06,27.31,26.89,27.57,26.83,27.31,26.95,27.86,28.41,28.15,27.76,27.70,28.28,28.75,28.82,28.31,28.68,29.25,29.03,28.59,29.47,29.50,29.24,29.01,28.98,28.93,28.27,28.32,28.49,28.49,28.32,28.20,27.80,28.23,28.04,27.90,27.77,27.38,27.04,27.14,26.85,27.57,27.82,27.53,28.16,28.28,28.22,28.35,28.59,28.13,28.51,28.68,28.62,28.42,29.00,29.26,28.85,28.68,29.51,29.49,28.54,29.06,30.05,29.55,29.82,29.46,29.09,28.65,29.18,28.57,28.32,28.48,28.19,28.35,27.49,28.32,28.88,28.34,28.05,28.69,28.60,28.07,28.26,28.70,28.21,28.19,28.81,28.31,28.10,27.73,28.60,28.04,27.68,27.71,28.26,27.56,27.27,27.84,27.95,27.96,27.81,28.19,28.43,28.13,28.45,28.48,28.35,28.22,28.63,28.64,28.55,28.68,29.10,29.13,29.12,29.14,29.72,29.72,29.30,29.87,29.60,29.80,29.47,29.10,29.29,29.09,28.48,28.49,28.61,27.99,27.78,27.94,27.28,27.48,27.74,27.02,26.39,27.54,27.55,26.63,26.62,26.12,27.10,26.86,27.06,27.82,28.11,27.63,27.03,27.46,27.93,27.04,27.05,27.64,27.82,27.48,27.85,28.23,28.30,28.04,28.47,29.14,29.20,29.23,29.22,29.46,29.75,29.93,29.94,29.92,29.44,29.88,29.32,29.16,29.75,29.50,29.08,29.23,29.67,29.51,28.92,28.45,28.76,28.86,28.51,28.07,28.80,29.14,28.55,28.58,29.38,29.17,29.64,29.39,29.76,30.04,30.25,29.86,30.38,30.22,30.23,30.53,30.26,30.36,30.41,30.43,30.13,29.86,30.29,29.80,30.32,30.24,30.23,29.60,29.67,30.01,29.74,29.44,29.04,29.12,29.55,29.20,29.17,29.42,29.66,29.23,29.20,29.68,29.61,29.07,29.53,29.80,29.50,29.29,29.84,29.97,29.75,29.91,29.93,29.74,29.55,28.98,29.36,29.63,28.89,28.95,29.55,29.53,29.19,29.39,29.84,29.54,29.46,29.72,29.84,29.58,29.61,29.97,29.85,29.61,29.86,30.22,30.28,30.44,30.08,30.50,30.57,30.13,30.00,30.65,30.49,30.16,30.24,30.61,30.26,29.88,30.17,30.41,30.21,29.94,30.35,30.33,30.12,30.16,30.25,26.13,25.31,23.00,22.07,21.70,20.30,18.56,19.27,18.48,17.44,17.65,17.93,17.04,17.98,17.38,17.07,15.28,15.16,12.63,11.24,10.44,8.68,8.69,8.17,6.57,5.15,3.81,2.85,2.00,2.09,1.57,1.81,2.12,2.03,1.70,2.09,2.36,2.15,2.13,1.83,2.12,2.08,1.58,1.49,1.79,1.86,1.40,1.51,1.94,1.86,1.51,1.80,2.13,2.20,1.99,2.28,2.31,1.92,1.85,1.63,1.59,1.49,1.33,1.15,1.07,1.08,1.02,0.81,0.76,0.85,0.99,1.02,0.97,1.13,1.33,1.39,1.42,1.64,1.82,2.06,2.20,2.29,1.89,2.16,1.88,1.73,2.18,1.99,2.27,2.04,2.36,2.22,1.74,1.91,2.17,2.10,1.73,2.21,2.43,2.33,2.73,4.16,4.07,3.69,3.71,3.64,3.35,3.37,3.46,3.52,2.94,3.12,3.34,2.91,2.85,3.33,3.18,3.22,2.79,3.05,3.25,2.84,2.66,3.08,3.01,2.60,2.91,3.15,2.90,2.84,2.88,3.17,3.36,2.91,3.27,2.85,3.18,3.43,3.30,3.85,3.95,3.72,3.91,3.88,3.57,3.24,3.51,3.48,2.99,3.19,3.33,3.12,2.72,2.92,2.58,2.29,2.70,2.54,2.02,2.15,2.50,2.12,1.91,2.43,2.49,2.16,2.32,2.61,2.70,2.69,2.98,2.76,2.95,2.53,2.69,3.08,2.67,2.57,3.04,2.94,2.75,2.99,3.18,2.97,2.98,3.33,3.38,3.34,3.59,3.92,3.91,3.74,4.21,4.55,5.14,4.76,4.19,4.22,4.67,4.27,4.01,4.11,4.32,3.89,3.66,3.95,4.00,3.63,3.59,3.89,3.79,3.31,3.62,3.98,3.62,3.37,3.91,4.25,3.59,3.79,4.49,4.31,4.14,4.42,4.92,4.60,4.64,5.20,5.54,5.41,5.30,5.78,5.65,4.90,5.41,5.97,5.48,5.25,6.16,6.15,5.70,5.67,6.52,6.26,5.96,6.21,6.96,6.89,6.51,6.61,6.82,6.44,6.29,6.39,6.12,5.75,5.54,5.61,5.17,4.74,4.86,4.83,4.41,4.05,4.23,4.26,4.25,3.99,4.00,3.92,3.33,3.76,3.04,3.09,3.69,3.81,3.43,3.91,4.14,3.89,4.17,4.45,4.42,4.61,4.99,5.01,5.22,5.32,5.54,5.94,6.13,6.49,6.46,6.04,6.38,6.75,6.17,5.93,6.23,5.83,5.24,5.63,5.46,4.88,4.37,4.38,3.69,4.09,4.54,4.21,4.19,4.91,5.00,4.66,4.97,5.61,6.07,6.36,6.57,7.24,7.30,7.56,8.20,8.88,8.02,8.61,8.86,8.22,8.77,9.07,8.19,8.13,8.89,9.42,8.95,9.86,9.17,8.83,9.04,9.32,8.53,8.38,8.40,8.39,7.87,7.76,7.12,7.39,7.88,7.34,6.79,7.33,7.59,6.81,6.87,7.30,7.28,6.67,6.93,7.55,7.27,6.96,7.07,6.98,6.40,5.95,6.32,6.77,6.54,6.51,6.81,7.18,7.10,6.95,7.72,7.76,7.47,8.03,8.65,8.44,8.23,8.87,9.23,9.23,9.51,10.13,11.51,10.87,9.52,9.98,10.53,9.33,9.14,9.70,9.26,8.73,8.60,9.09,8.59,8.20,8.52,7.98,7.61,7.66,8.24,7.75,7.36,7.91,8.31,7.46,7.36,8.40,8.17,7.48,8.05,8.75,8.33,7.57,8.31,9.24,8.80,8.41,7.46,8.25,8.85,8.26,7.86,8.82,8.72,8.06,8.23,9.10,8.59,7.74,8.57,9.23,8.50,8.23,9.02,8.96,7.84,7.79,8.74,7.61,6.97,7.56,7.68,6.67,6.34,7.04,7.02,6.09,6.66,6.99,6.39,6.46,7.00,6.83,6.29,6.80,7.49,7.15,6.66,7.67,7.95,7.76,6.74,7.21,7.15,6.47,6.46,6.61,6.31,5.88,6.05,6.73,6.06,5.62,5.89,6.57,5.60,5.30,6.22,6.70,5.36,5.75,6.71,6.49,6.56,7.41,7.68,8.00,8.00,8.58,8.18,6.92,7.34,8.12,7.55,6.95,7.18,7.71,7.01,6.31,6.82,7.29,6.46,7.00,7.49,7.74,7.11,7.76,8.44,8.05,9.04,9.62,9.63,10.55,10.32,9.93,10.53,10.89,10.94,11.28,12.21,11.68,12.10,11.49,11.33,12.33,11.90,12.19,11.81,12.16,11.25,11.10,11.75,11.08,10.60,10.14,9.82,9.11,9.93,9.56,8.91,9.19,9.56,9.58,8.75,9.34,10.11,9.63,8.93,9.85,10.66,9.72,9.91,10.67,11.22,10.57,11.39,11.35,11.69,10.89,12.26,12.25,11.38,11.76,12.71,12.15,11.99,12.21,12.88,12.40,12.80,12.93,12.96,12.60,12.47,13.44,13.18,12.79,13.20,14.10,14.01,14.20,12.81,13.16,14.13,13.69,12.90,13.31,14.15,13.26,12.87,13.24,13.81,13.38,13.04,13.75,13.65,12.77,12.96,13.88,13.46,13.00,13.68],[30.68,30.54,30.45,30.36,30.19,29.91,30.24,30.10,29.89,29.67,30.03,29.94,29.54,30.00,29.99,29.98,29.46,29.72,29.72,29.58,29.67,29.87,29.85,30.05,30.08,30.41,30.29,30.36,30.24,30.01,29.88,30.18,30.13,29.54,29.76,29.99,29.57,29.30,29.67,29.84,29.44,29.20,29.45,29.59,29.30,29.39,29.63,29.53,29.14,29.56,29.89,29.53,29.34,29.79,29.99,29.59,30.02,30.04,30.19,29.67,30.15,30.26,29.85,29.74,30.24,30.16,29.74,30.12,30.30,29.63,29.92,30.28,30.30,30.03,30.20,30.37,30.19,30.18,30.48,30.46,30.31,30.56,30.44,30.67,30.45,30.28,30.49,30.23,30.23,29.69,30.03,30.33,30.12,29.78,30.19,30.39,30.23,30.08,30.31,30.44,30.49,30.60,30.62,30.52,30.42,30.56,30.43,30.27,30.51,30.45,30.20,30.51,30.43,30.24,30.44,30.57,30.37,30.55,30.34,30.38,30.37,30.42,29.93,30.00,30.17,29.97,29.68,29.85,29.97,29.33,29.55,29.06,29.21,29.51,29.74,29.50,29.83,29.01,28.85,29.09,28.65,29.17,28.67,29.23,29.49,28.71,28.53,29.27,29.28,28.72,29.08,29.70,29.65,29.05,29.46,29.55,28.67,28.82,29.34,29.26,28.23,29.19,29.48,29.09,28.45,29.21,29.47,28.99,28.34,29.23,28.63,28.21,28.17,29.06,28.79,27.87,28.77,29.09,28.18,27.78,28.63,28.41,27.63,27.97,28.44,28.20,27.72,28.44,28.58,28.05,27.83,28.24,28.83,28.45,28.73,28.30,28.54,28.41,27.88,27.77,27.99,27.84,27.09,27.27,27.78,27.08,26.93,27.01,27.53,26.82,26.69,27.70,27.45,26.86,27.38,27.86,27.64,26.79,27.96,28.18,27.77,27.90,28.66,28.39,27.98,28.68,29.05,28.52,28.35,29.05,28.97,28.65,28.28,28.07,28.35,28.02,27.12,27.66,27.89,27.73,26.85,27.72,27.68,27.56,27.20,27.84,27.32,27.84,27.95,28.04,27.93,28.49,28.51,27.96,28.44,28.84,28.22,27.88,29.01,28.98,27.71,28.32,29.17,28.57,28.10,28.93,29.47,28.66,28.92,29.49,29.60,29.79,29.39,29.81,29.68,29.03,29.34,29.55,29.09,28.29,29.33,29.33,28.45,28.63,29.29,28.99,28.38,28.60,29.35,29.03,28.74,28.72,28.61,28.37,28.09,28.10,27.32,28.31,28.35,27.89,28.04,28.51,29.16,28.29,29.20,29.30,28.87,28.34,28.74,28.29,27.99,27.81,28.17,27.54,26.80,27.71,26.80,26.45,27.46,26.77,26.46,27.25,26.88,27.09,26.67,27.13,26.51,26.74,26.53,27.55,27.95,27.58,27.46,27.22,27.78,28.38,28.36,28.07,28.34,28.85,28.53,28.27,28.88,28.98,28.81,28.60,28.58,28.62,27.87,28.07,28.30,28.12,27.78,28.11,27.41,27.78,27.23,27.43,27.25,26.89,26.52,26.68,26.18,26.90,27.53,27.18,27.91,27.86,27.85,28.20,28.30,27.50,28.40,28.53,28.51,27.96,28.73,29.07,28.62,28.43,29.23,29.21,28.28,28.68,29.71,29.28,29.57,29.18,28.81,28.25,28.80,28.19,28.09,28.22,27.96,28.10,27.13,27.95,28.61,28.04,27.72,28.32,28.17,27.49,27.86,28.49,27.74,27.62,28.47,28.12,27.53,27.37,28.26,27.89,27.26,27.28,27.96,27.06,26.81,27.54,27.58,27.91,27.71,28.00,28.43,27.89,28.17,28.31,28.28,27.87,28.29,28.41,28.42,28.54,28.88,28.93,29.00,28.98,29.59,29.50,29.14,29.87,29.52,29.75,29.28,28.90,29.03,28.78,28.18,28.27,28.32,27.79,27.53,27.83,27.13,27.09,27.27,26.71,26.14,26.90,27.04,26.25,26.32,25.99,26.56,26.49,26.61,27.11,27.66,27.16,26.53,27.13,27.58,26.67,26.78,27.39,27.36,27.12,27.52,27.94,27.73,27.82,28.17,28.64,28.90,29.03,28.92,29.11,29.48,29.75,29.55,29.67,29.30,29.59,29.15,28.97,29.39,29.24,28.77,28.80,29.33,29.25,28.75,28.18,28.56,28.79,28.13,27.72,28.60,28.80,28.33,28.50,29.16,28.97,29.46,29.25,29.65,29.88,30.08,29.71,30.33,30.10,30.20,30.52,30.18,30.31,30.27,30.37,30.02,29.76,30.15,29.65,30.22,30.08,30.13,29.50,29.51,29.88,29.54,29.37,28.98,29.04,29.48,29.18,29.00,29.25,29.58,29.16,28.94,29.61,29.45,28.76,29.30,29.70,29.29,29.10,29.74,29.93,29.74,29.75,29.83,29.62,29.39,28.88,29.24,29.51,28.76,28.89,29.43,29.44,29.17,29.24,29.71,29.50,29.43,29.56,29.67,29.53,29.47,29.86,29.62,29.36,29.69,30.03,30.10,30.26,29.93,30.37,30.41,29.96,29.84,30.52,30.37,30.02,30.15,30.46,30.15,29.66,30.04,30.32,30.08,29.84,30.27,30.23,29.95,30.02,30.04,25.66,24.72,22.84,22.14,21.81,20.28,19.02,19.76,18.55,17.43,17.49,17.77,16.90,18.10,17.50,16.79,15.02,15.04,12.63,11.23,10.46,8.94,8.76,8.20,6.36,4.83,3.57,2.64,1.81,1.82,1.36,1.61,1.81,1.71,1.41,1.76,1.96,1.81,1.84,1.60,1.85,1.78,1.33,1.36,1.63,1.62,1.21,1.52,1.82,1.71,1.48,1.80,1.98,2.02,1.96,2.17,2.27,1.89,1.92,1.65,1.73,1.58,1.38,1.29,1.19,1.02,1.00,0.99,0.81,0.77,0.82,0.98,0.92,0.90,1.10,1.29,1.24,1.39,1.63,1.85,1.96,2.13,1.78,1.99,1.77,1.55,1.93,1.82,1.99,1.78,2.14,1.99,1.54,1.74,2.05,1.96,1.61,2.14,2.28,2.24,2.60,4.04,3.86,3.51,3.50,3.44,3.16,3.22,3.27,3.42,2.76,2.91,3.21,2.75,2.68,3.23,2.97,3.03,2.59,2.83,3.07,2.59,2.40,2.84,2.78,2.37,2.63,2.97,2.72,2.64,2.79,2.99,3.22,2.91,3.29,2.84,3.22,3.37,3.39,3.80,3.85,3.64,3.80,3.87,3.52,3.18,3.45,3.45,3.01,3.07,3.33,3.16,2.77,2.79,2.49,2.33,2.63,2.45,2.02,2.22,2.38,2.02,1.96,2.36,2.41,2.06,2.23,2.61,2.59,2.50,2.72,2.63,2.67,2.29,2.50,2.74,2.35,2.37,2.69,2.69,2.56,2.70,2.98,2.80,2.89,3.14,3.18,3.17,3.43,3.61,3.64,3.51,4.08,4.36,4.94,4.59,3.99,4.08,4.45,4.00,3.76,3.85,4.02,3.62,3.48,3.71,3.71,3.46,3.48,3.62,3.47,3.08,3.41,3.63,3.29,3.17,3.59,3.80,3.19,3.44,3.99,3.82,3.86,3.99,4.32,4.22,4.34,4.82,5.18,5.04,4.77,5.49,5.24,4.43,4.91,5.59,4.95,4.84,5.82,5.61,5.15,5.23,6.06,5.63,5.36,5.62,6.25,6.26,6.06,6.26,6.39,5.98,5.92,6.03,5.77,5.30,5.05,5.35,4.78,4.48,4.31,4.46,4.08,3.89,3.91,3.99,3.70,3.31,3.72,3.38,2.98,3.24,2.82,3.09,3.23,3.13,3.20,3.34,3.93,3.72,3.91,4.24,4.13,4.18,4.68,4.69,4.74,4.79,5.21,5.49,5.73,6.13,6.02,5.45,5.79,6.18,5.56,5.42,5.80,5.36,4.74,4.93,5.07,4.33,4.18,4.03,3.42,3.86,4.15,3.84,3.91,4.34,4.46,4.15,4.54,5.21,5.50,5.87,5.97,6.61,6.59,6.85,7.54,8.06,7.27,7.90,8.21,7.55,8.04,8.41,7.64,7.63,8.22,8.54,8.24,9.05,8.43,8.01,8.30,8.47,8.00,7.68,7.86,7.88,7.34,7.03,6.53,6.96,7.34,6.91,6.38,6.88,6.92,6.45,6.49,6.76,6.65,6.20,6.41,6.94,6.72,6.34,6.46,6.38,5.91,5.36,5.75,6.20,6.04,5.95,6.24,6.53,6.66,6.52,7.15,7.02,6.77,7.41,7.90,7.65,7.51,8.20,8.51,8.29,8.74,9.20,10.26,9.80,8.63,8.90,9.49,8.63,8.37,8.81,8.56,8.01,7.88,8.35,8.08,7.57,7.84,7.52,7.08,7.14,7.61,7.21,6.90,7.28,7.74,6.91,6.78,7.80,7.68,6.91,7.35,8.07,7.65,6.98,7.66,8.57,8.14,7.63,6.75,7.55,7.95,7.51,7.03,7.99,8.05,7.54,7.28,8.49,7.89,7.03,7.74,8.43,7.76,7.60,8.33,8.34,6.98,6.70,7.51,6.62,6.09,6.71,6.86,5.91,5.65,6.37,6.22,5.41,6.47,6.51,5.78,6.03,6.46,6.37,5.84,6.24,6.76,6.53,6.17,7.05,7.35,7.12,6.16,6.68,6.63,6.00,5.88,6.27,5.98,5.34,5.50,6.41,5.61,5.03,5.42,6.18,5.04,4.68,5.81,5.85,4.79,5.01,6.13,5.82,5.81,6.74,7.13,7.65,7.50,8.16,7.64,6.49,6.81,7.58,6.96,6.04,6.66,7.34,6.63,5.73,6.49,6.94,5.81,6.56,7.01,7.16,6.68,7.31,7.87,7.67,8.42,8.91,8.93,9.82,9.59,9.23,9.76,10.08,9.95,10.34,11.23,10.66,11.25,10.61,10.23,11.31,10.78,10.96,10.67,11.06,10.33,9.96,10.77,10.40,9.60,9.16,9.03,8.25,8.78,8.69,8.19,8.17,8.66,8.75,7.74,8.39,8.95,8.70,7.99,8.73,9.64,8.84,8.85,9.66,10.17,9.69,10.41,10.45,10.75,10.14,11.34,11.23,10.50,10.85,11.63,11.15,11.02,11.18,11.78,11.24,11.83,11.85,11.76,11.54,11.35,12.07,11.91,11.60,11.89,12.64,12.70,12.79,11.62,12.10,12.80,12.34,11.62,12.01,12.74,12.07,11.71,11.98,12.44,12.32,11.93,12.44,12.47,11.77,11.73,12.69,12.49,12.16,12.43],[30.71,30.65,30.52,30.47,30.33,30.03,30.35,30.25,30.05,29.80,30.14,30.11,29.76,30.11,30.12,30.09,29.71,29.86,29.89,29.70,29.82,29.92,29.99,30.16,30.14,30.40,30.35,30.38,30.31,30.06,29.80,30.16,30.14,29.53,29.65,30.04,29.72,29.39,29.83,29.86,29.62,29.35,29.44,29.59,29.34,29.35,29.56,29.46,29.12,29.56,29.77,29.49,29.28,29.72,29.97,29.50,29.96,30.01,30.09,29.58,30.06,30.20,29.81,29.73,30.19,30.05,29.74,30.10,30.16,29.84,29.70,30.15,30.22,29.95,30.15,30.32,30.13,30.10,30.49,30.42,30.35,30.52,30.45,30.62,30.45,30.27,30.45,30.21,30.23,29.75,30.01,30.26,30.04,29.60,30.14,30.35,30.15,30.01,30.23,30.39,30.46,30.60,30.58,30.44,30.40,30.50,30.34,30.19,30.45,30.44,30.14,30.44,30.40,30.08,30.31,30.51,30.30,30.48,30.23,30.31,30.29,30.26,29.88,30.03,30.06,29.78,29.59,29.89,29.91,29.24,29.50,29.04,29.23,29.40,29.78,29.41,29.77,29.02,28.78,29.04,28.59,29.10,28.63,29.19,29.47,28.75,28.59,29.32,29.29,28.74,29.17,29.70,29.70,29.22,29.61,29.56,28.78,28.86,29.34,29.34,28.49,29.12,29.38,29.14,28.51,29.14,29.34,28.99,28.35,29.13,28.71,28.30,28.26,29.11,28.85,28.02,28.79,29.07,28.38,27.91,28.68,28.64,27.79,28.02,28.65,28.31,27.75,28.45,28.66,28.00,27.84,28.29,28.84,28.51,28.75,28.31,28.48,28.43,27.91,27.80,28.06,27.79,27.16,27.41,27.91,27.10,26.99,27.22,27.65,26.93,26.96,27.89,27.47,27.08,27.60,27.97,27.78,27.12,28.11,28.22,27.96,28.02,28.81,28.55,28.18,28.81,29.11,28.73,28.59,29.19,29.13,28.81,28.51,28.26,28.57,28.42,27.42,27.96,28.22,28.08,27.17,27.92,27.92,27.86,27.52,28.06,27.47,28.05,28.24,28.36,28.19,28.80,28.80,28.20,28.78,29.06,28.59,28.29,29.20,29.14,27.97,28.42,29.27,28.80,28.31,29.08,29.43,28.80,28.92,29.48,29.58,29.77,29.51,29.78,29.83,28.99,29.39,29.74,29.10,28.42,29.48,29.45,28.68,28.91,29.45,29.23,28.79,28.97,29.58,29.29,29.04,28.98,28.91,28.65,28.40,28.36,27.61,28.59,28.58,28.15,28.44,28.91,29.28,28.55,29.35,29.51,29.03,28.56,29.01,28.59,28.38,28.12,28.55,27.80,27.10,27.91,26.98,26.80,27.80,27.07,26.78,27.56,27.20,27.23,26.87,27.45,26.86,27.15,26.77,27.74,28.27,27.89,27.70,27.51,28.12,28.53,28.63,28.28,28.52,29.04,28.83,28.55,29.19,29.21,29.03,28.79,28.81,28.84,28.22,28.40,28.54,28.54,28.05,28.28,27.68,27.94,27.55,27.75,27.47,27.11,26.69,26.88,26.39,27.10,27.71,27.52,28.11,27.94,28.04,28.38,28.45,27.77,28.59,28.81,28.65,27.94,28.94,29.27,28.73,28.56,29.36,29.35,28.38,28.89,29.77,29.40,29.63,29.28,28.95,28.46,28.97,28.48,28.41,28.44,28.15,28.42,27.37,28.19,28.88,28.20,27.89,28.58,28.36,27.70,27.73,28.55,27.86,27.80,28.43,28.14,27.72,27.53,28.08,27.69,27.39,27.30,27.89,27.20,26.92,27.54,27.61,27.83,27.73,27.92,28.25,27.73,28.32,28.37,28.07,27.94,28.37,28.49,28.35,28.44,28.86,29.03,29.05,28.96,29.58,29.58,29.03,29.74,29.36,29.56,29.23,28.84,28.93,28.80,28.24,28.29,28.39,27.94,27.62,27.83,27.34,27.31,27.27,26.87,26.39,27.28,27.27,26.47,26.62,26.17,26.74,26.74,27.01,27.42,27.74,27.56,26.85,27.29,27.83,27.10,27.13,27.65,27.82,27.42,27.82,28.11,28.16,27.96,28.33,28.88,28.84,29.04,28.99,29.15,29.48,29.80,29.69,29.78,29.39,29.68,29.32,28.96,29.54,29.43,28.90,28.96,29.48,29.46,29.02,28.46,28.82,29.05,28.46,27.92,28.83,29.02,28.50,28.58,29.30,29.08,29.56,29.33,29.72,29.98,30.16,29.81,30.35,30.20,30.22,30.53,30.28,30.32,30.32,30.35,29.97,29.72,30.13,29.51,30.18,30.02,30.06,29.32,29.42,29.87,29.47,29.28,28.85,28.95,29.35,29.09,28.92,29.11,29.41,29.09,28.91,29.42,29.36,28.79,29.26,29.60,29.34,29.20,29.68,29.97,29.76,29.78,29.82,29.62,29.45,28.75,29.09,29.54,28.84,28.84,29.42,29.41,29.08,29.09,29.67,29.39,29.38,29.49,29.57,29.35,29.33,29.75,29.50,29.37,29.62,29.96,30.05,30.24,29.85,30.30,30.36,29.92,29.69,30.46,30.30,29.97,30.07,30.42,30.11,29.58,29.93,30.25,30.07,29.77,30.25,30.17,29.93,30.04,30.05,26.08,25.16,23.14,22.37,21.98,20.49,19.24,19.68,18.96,17.88,18.07,18.30,17.34,18.54,17.64,16.94,15.56,15.53,12.88,11.59,10.60,8.81,8.83,8.17,6.34,4.82,3.53,2.57,1.77,1.78,1.35,1.54,1.72,1.71,1.28,1.65,1.84,1.68,1.70,1.40,1.68,1.66,1.21,1.19,1.41,1.52,1.21,1.41,1.72,1.69,1.54,1.76,1.93,1.96,1.92,2.12,2.16,1.93,1.92,1.67,1.71,1.62,1.41,1.26,1.27,1.11,0.94,0.96,0.96,0.79,0.76,0.82,0.89,0.90,0.91,1.12,1.24,1.22,1.45,1.73,1.86,2.06,1.73,2.04,1.81,1.56,1.97,1.81,1.99,1.80,2.05,2.00,1.61,1.87,2.02,1.97,1.61,2.09,2.30,2.24,2.66,4.03,3.96,3.44,3.32,3.30,3.11,3.15,3.03,3.18,2.75,2.84,3.00,2.69,2.72,3.04,2.90,2.96,2.57,2.80,3.00,2.49,2.35,2.78,2.71,2.35,2.52,2.85,2.60,2.56,2.67,2.89,3.10,2.76,3.11,2.76,3.09,3.26,3.26,3.65,3.74,3.57,3.68,3.79,3.45,3.12,3.30,3.36,2.96,2.95,3.14,3.03,2.57,2.63,2.23,2.20,2.42,2.30,1.98,2.08,2.23,1.97,1.89,2.24,2.25,2.03,2.15,2.41,2.42,2.42,2.60,2.49,2.56,2.23,2.34,2.61,2.21,2.14,2.56,2.55,2.39,2.55,2.78,2.69,2.78,2.95,3.10,2.96,3.19,3.55,3.56,3.41,3.91,4.18,4.79,4.45,3.87,3.97,4.29,3.90,3.66,3.78,3.90,3.53,3.37,3.61,3.57,3.30,3.31,3.48,3.31,2.97,3.25,3.49,3.15,3.05,3.50,3.66,3.05,3.33,3.94,3.69,3.71,4.02,4.44,4.05,4.21,4.84,5.20,5.00,4.68,5.52,5.29,4.35,4.99,5.49,4.97,4.56,5.63,5.47,5.01,5.00,5.93,5.52,5.20,5.46,6.00,6.01,5.80,6.07,6.15,5.76,5.72,5.78,5.45,5.15,4.85,5.12,4.58,4.20,4.08,4.36,3.95,3.72,3.60,3.73,3.50,3.28,3.57,3.44,2.95,3.47,2.76,2.78,3.15,2.97,3.12,3.11,3.89,3.53,3.78,4.20,3.87,4.07,4.58,4.58,4.54,4.74,5.14,5.34,5.56,5.91,5.85,5.35,5.63,5.84,5.28,5.32,5.47,4.99,4.37,4.78,4.87,4.25,4.07,3.76,3.20,3.68,4.17,3.76,3.70,4.19,4.32,3.93,4.31,5.03,5.27,5.51,5.80,6.20,6.35,6.62,7.08,7.69,7.11,7.67,7.99,7.48,7.92,8.28,7.53,7.59,8.16,8.43,8.16,8.88,8.31,8.08,8.34,8.46,7.88,7.67,7.76,7.78,7.20,6.94,6.47,6.75,7.23,6.78,6.23,6.80,6.93,6.31,6.33,6.66,6.56,6.06,6.30,6.72,6.54,6.11,6.27,6.26,5.79,5.14,5.69,6.09,5.95,5.87,6.21,6.50,6.55,6.44,7.13,7.13,6.64,7.37,7.95,7.63,7.46,8.14,8.55,8.45,8.68,9.18,10.25,9.75,8.73,8.94,9.32,8.58,8.37,8.72,8.32,7.98,7.80,8.17,7.81,7.55,7.69,7.38,7.01,6.95,7.54,7.11,6.80,7.09,7.63,6.79,6.67,7.67,7.54,6.89,7.28,7.97,7.66,6.99,7.58,8.49,8.14,7.83,6.85,7.56,8.13,7.57,7.11,8.05,8.10,7.58,7.53,8.53,8.00,7.33,8.00,8.63,8.00,7.91,8.66,8.41,7.40,6.85,7.86,6.82,6.36,6.92,7.18,5.94,5.87,6.61,6.28,5.41,6.44,6.48,5.73,6.09,6.43,6.26,5.77,6.21,6.74,6.54,6.11,6.96,7.25,6.99,6.04,6.59,6.52,5.74,5.73,6.12,5.77,5.30,5.42,6.27,5.70,4.92,5.28,6.22,4.98,4.61,5.95,6.08,4.67,5.06,6.25,5.86,5.84,6.63,7.13,7.59,7.63,8.16,7.72,6.69,6.90,7.56,7.03,6.15,6.61,7.21,6.61,5.84,6.42,6.85,5.92,6.54,6.92,7.10,6.73,7.22,7.83,7.66,8.37,9.04,9.02,9.78,9.41,9.42,9.68,10.40,10.04,10.36,11.26,10.75,11.25,10.57,10.34,11.47,10.79,11.57,10.80,11.28,10.39,10.32,11.01,10.37,9.84,9.25,9.16,8.36,9.01,8.89,8.35,8.42,8.80,8.90,8.08,8.56,8.99,9.03,8.03,8.92,9.96,9.20,9.22,9.94,10.49,10.03,10.29,10.70,10.82,10.21,11.29,11.36,10.86,10.93,11.78,11.53,11.24,11.34,12.03,11.73,12.02,11.91,12.12,11.84,11.48,12.33,12.18,11.93,12.10,12.87,12.95,13.14,11.90,12.17,13.00,12.73,11.97,12.17,13.00,12.24,11.84,12.09,12.61,12.70,12.26,12.58,12.61,12.18,11.87,12.78,12.60,12.43,12.68],[30.89,30.78,30.61,30.58,30.44,30.31,30.50,30.43,30.28,30.19,30.43,30.40,30.16,30.34,30.37,30.34,30.00,30.12,30.19,29.96,30.01,30.04,30.16,30.28,30.28,30.52,30.38,30.54,30.50,30.29,30.12,30.43,30.34,29.82,29.96,30.20,29.93,29.59,29.98,30.04,29.84,29.54,29.76,29.81,29.53,29.57,29.88,29.74,29.41,29.80,30.13,29.75,29.68,29.98,30.14,29.80,30.18,30.22,30.25,29.83,30.30,30.44,30.06,30.02,30.45,30.38,29.93,30.29,30.47,30.17,30.17,30.20,30.45,30.34,30.37,30.48,30.33,30.36,30.69,30.62,30.53,30.72,30.66,30.82,30.58,30.41,30.66,30.45,30.42,30.01,30.26,30.54,30.33,30.00,30.37,30.57,30.43,30.32,30.48,30.60,30.61,30.74,30.71,30.61,30.62,30.72,30.56,30.47,30.65,30.67,30.39,30.66,30.69,30.35,30.59,30.75,30.57,30.74,30.50,30.53,30.57,30.52,30.14,30.29,30.38,30.02,29.81,30.23,30.27,29.64,29.84,29.40,29.53,29.73,30.01,29.81,30.01,29.29,29.16,29.30,28.92,29.38,28.87,29.30,29.71,29.03,28.74,29.53,29.50,28.97,29.37,29.95,29.97,29.44,29.70,29.79,28.98,28.98,29.50,29.51,28.70,29.26,29.68,29.45,28.72,29.29,29.65,29.32,28.59,29.40,29.13,28.61,28.56,29.10,28.91,28.33,28.85,29.20,28.63,28.24,28.86,28.86,28.13,28.32,28.78,28.54,28.05,28.69,28.89,28.24,28.02,28.57,29.01,28.63,28.84,28.42,28.59,28.52,27.98,27.94,28.24,27.97,27.20,27.54,28.07,27.39,27.24,27.49,28.03,27.26,27.23,28.14,28.05,27.51,27.73,28.06,28.16,27.68,28.37,28.61,28.30,28.18,29.01,28.76,28.33,28.90,29.41,28.99,28.74,29.44,29.32,29.05,28.68,28.34,28.63,28.44,27.59,28.09,28.18,28.14,27.36,28.02,28.17,27.98,27.62,28.24,27.72,27.99,28.33,28.61,28.22,29.06,28.85,28.29,28.80,29.13,28.59,28.29,29.24,29.28,28.14,28.61,29.47,28.85,28.41,29.27,29.57,29.07,29.31,29.80,29.67,30.04,29.74,30.26,29.89,29.17,29.56,29.83,29.33,28.70,29.56,29.58,28.85,29.02,29.58,29.39,28.77,29.03,29.68,29.40,29.02,29.12,29.03,28.68,28.46,28.36,27.51,28.58,28.59,28.13,28.51,28.90,29.38,28.61,29.43,29.56,28.95,28.70,29.06,28.72,28.39,28.19,28.58,27.90,27.35,28.03,26.99,26.91,27.76,26.98,26.47,27.48,27.05,27.10,26.79,27.38,26.70,27.00,26.66,27.67,28.32,28.27,27.76,27.53,28.21,28.68,28.86,28.39,28.60,29.35,29.05,28.61,29.51,29.57,29.29,29.05,29.01,28.94,28.24,28.30,28.59,28.49,28.24,28.25,27.87,28.06,27.73,27.94,27.76,27.10,26.89,27.07,26.82,27.43,27.93,27.75,28.29,28.19,28.15,28.42,28.57,27.96,28.59,28.73,28.60,28.19,28.99,29.30,28.80,28.61,29.54,29.45,28.50,29.06,30.02,29.53,29.83,29.44,29.11,28.59,29.12,28.46,28.55,28.33,28.04,28.42,27.17,28.15,28.91,28.32,27.92,28.65,28.59,27.99,28.19,28.71,28.30,28.12,28.74,28.30,28.02,27.65,28.49,28.04,27.60,27.58,28.03,27.40,27.25,27.82,27.70,27.93,27.96,28.22,28.53,28.20,28.55,28.57,28.38,28.31,28.68,28.73,28.58,28.71,29.15,29.21,29.16,29.17,29.76,29.85,29.39,29.86,29.67,29.78,29.49,29.15,29.30,29.13,28.56,28.56,28.77,28.23,27.95,28.12,27.67,27.64,27.79,27.17,26.77,27.67,27.52,26.70,26.72,26.24,26.88,26.82,27.14,27.76,28.08,27.77,27.22,27.57,28.02,27.42,27.43,27.84,28.07,27.74,28.08,28.43,28.49,28.29,28.60,29.30,29.20,29.29,29.39,29.52,29.79,30.02,30.02,30.02,29.58,29.97,29.47,29.25,29.78,29.53,29.20,29.36,29.73,29.60,29.09,28.53,28.88,29.09,28.64,28.15,28.97,29.27,28.67,28.67,29.41,29.23,29.73,29.48,29.84,30.12,30.30,30.00,30.49,30.31,30.30,30.62,30.36,30.44,30.46,30.48,30.17,29.83,30.31,29.77,30.35,30.23,30.22,29.62,29.64,30.07,29.73,29.49,29.06,29.16,29.54,29.26,29.20,29.45,29.66,29.25,29.26,29.66,29.58,29.08,29.54,29.79,29.55,29.38,29.96,30.08,29.89,29.93,29.97,29.77,29.61,28.96,29.37,29.72,29.04,28.97,29.61,29.56,29.17,29.38,29.90,29.53,29.42,29.76,29.86,29.58,29.53,30.04,29.77,29.55,29.86,30.21,30.27,30.45,30.07,30.49,30.58,30.13,30.01,30.65,30.51,30.23,30.23,30.60,30.32,29.88,30.18,30.43,30.24,29.97,30.38,30.35,30.13,30.11,30.20,26.02,24.98,22.93,22.05,21.56,19.99,18.56,19.25,18.27,17.51,17.84,18.10,17.16,18.55,17.72,17.19,15.52,15.50,12.88,11.58,10.67,8.98,8.80,8.16,6.41,5.07,3.60,2.68,1.84,2.00,1.51,1.66,1.95,1.91,1.47,1.84,2.15,1.91,1.91,1.60,1.94,1.96,1.44,1.46,1.77,1.79,1.43,1.70,1.94,1.95,1.74,2.03,2.31,2.31,2.24,2.48,2.49,2.25,2.23,1.93,1.95,1.89,1.69,1.48,1.45,1.36,1.14,1.10,1.10,1.04,0.80,0.76,0.83,0.95,0.99,1.02,1.18,1.31,1.46,1.70,1.87,2.02,1.64,1.98,1.79,1.50,2.00,1.89,2.18,2.00,2.32,2.14,1.68,1.99,2.19,2.13,1.80,2.35,2.48,2.35,2.78,4.05,4.05,3.73,3.61,3.56,3.34,3.37,3.34,3.48,3.00,3.07,3.24,2.91,2.91,3.28,3.10,3.15,2.75,3.03,3.23,2.76,2.64,3.13,2.98,2.68,2.97,3.20,2.93,2.93,3.03,3.35,3.62,3.11,3.53,3.01,3.41,3.68,3.51,4.02,4.06,3.94,4.02,4.10,3.78,3.46,3.61,3.63,3.24,3.29,3.47,3.31,2.83,2.98,2.46,2.44,2.77,2.54,2.11,2.41,2.56,2.22,2.12,2.54,2.53,2.38,2.46,2.72,2.79,2.77,3.04,2.74,2.87,2.62,2.65,2.99,2.50,2.50,2.86,2.86,2.69,2.82,3.10,3.01,3.01,3.25,3.43,3.43,3.55,3.87,3.87,3.77,4.24,4.48,5.22,4.78,4.23,4.29,4.67,4.23,4.02,4.12,4.30,3.86,3.70,3.98,4.00,3.62,3.68,3.95,3.76,3.30,3.67,4.03,3.59,3.42,4.04,4.20,3.56,3.85,4.49,4.28,4.24,4.60,4.92,4.62,4.77,5.22,5.59,5.48,5.30,5.81,5.77,5.02,5.39,6.05,5.44,5.18,6.06,6.12,5.54,5.55,6.41,6.13,5.72,6.07,6.75,6.53,6.26,6.35,6.62,6.16,6.02,6.04,5.95,5.50,5.19,5.42,5.02,4.58,4.64,4.78,4.29,3.79,4.19,4.26,3.79,3.60,4.00,3.79,3.63,3.90,3.14,2.98,3.60,3.58,3.30,3.59,3.86,3.68,4.07,4.31,4.27,4.35,4.83,4.74,4.94,5.10,5.52,5.63,6.01,6.22,6.23,5.76,6.15,6.49,5.95,5.76,6.02,5.67,5.05,5.44,5.45,4.65,4.51,4.30,3.65,3.98,4.42,3.96,3.98,4.66,4.80,4.48,4.83,5.44,5.83,6.24,6.45,7.05,7.10,7.30,8.00,8.66,7.86,8.42,8.83,8.19,8.76,8.95,8.17,8.13,8.88,9.37,8.97,9.82,9.10,8.90,9.11,9.16,8.47,8.46,8.40,8.22,7.77,7.70,7.13,7.32,7.79,7.33,6.84,7.28,7.56,6.81,6.83,7.19,7.21,6.62,6.89,7.37,7.18,6.84,7.02,6.95,6.48,5.97,6.46,6.84,6.53,6.60,6.93,7.17,7.17,7.01,7.68,7.80,7.44,7.99,8.75,8.58,8.10,8.80,9.36,9.27,9.47,10.06,11.42,10.84,9.56,9.93,10.47,9.34,9.24,9.72,9.22,8.79,8.53,9.09,8.58,8.25,8.48,8.08,7.57,7.71,8.23,7.86,7.47,7.91,8.40,7.51,7.42,8.45,8.19,7.49,8.17,8.74,8.30,7.66,8.39,9.17,8.81,8.58,7.43,8.29,8.87,8.18,7.74,8.83,8.74,8.02,8.26,9.14,8.64,7.83,8.60,9.32,8.70,8.31,9.25,8.84,8.00,7.72,8.47,7.65,6.97,7.62,7.69,6.65,6.50,7.20,7.04,6.21,6.83,7.18,6.40,6.57,7.19,6.91,6.30,6.98,7.70,7.26,6.69,7.79,8.07,7.81,6.78,7.27,7.26,6.49,6.62,6.77,6.29,5.97,6.00,6.69,6.20,5.68,5.90,6.57,5.68,5.37,6.33,6.68,5.35,5.70,6.66,6.39,6.59,7.28,7.51,8.03,8.13,8.55,8.25,7.10,7.20,7.98,7.61,7.02,7.02,7.74,7.12,6.44,6.97,7.36,6.60,7.04,7.66,7.81,7.18,7.85,8.51,8.25,9.04,9.68,9.67,10.48,10.07,10.03,10.42,10.96,10.89,11.22,12.12,11.74,12.14,11.62,11.31,12.27,11.92,12.44,12.07,12.44,11.29,11.33,12.04,11.30,10.55,10.07,9.83,8.92,9.81,9.74,9.09,9.01,9.58,9.72,8.80,9.22,10.03,9.88,9.01,9.65,10.70,9.91,9.90,10.58,11.16,10.65,11.16,11.37,11.63,10.90,12.15,12.22,11.46,11.72,12.60,12.23,11.94,12.14,12.86,12.50,12.82,12.99,13.08,12.78,12.67,13.55,13.22,12.98,13.30,14.15,14.25,14.45,13.01,13.24,14.43,13.81,13.01,13.42,14.44,13.33,12.89,13.25,13.83,13.43,13.00,13.76,13.54,12.83,12.93,13.97,13.38,12.97,13.66],[30.82,30.68,30.46,30.46,30.34,30.00,30.33,30.23,30.05,29.79,30.17,30.11,29.73,30.13,30.15,30.13,29.52,29.84,29.80,29.58,29.72,29.76,29.94,30.13,30.07,30.40,30.35,30.46,30.34,30.17,29.96,30.27,30.30,29.69,29.93,30.12,29.68,29.43,29.78,29.98,29.59,29.36,29.64,29.66,29.33,29.42,29.72,29.62,29.18,29.75,29.99,29.64,29.46,29.87,30.14,29.68,30.09,30.16,30.20,29.71,30.15,30.35,29.91,29.91,30.33,30.26,29.77,30.23,30.35,29.96,30.04,30.32,30.29,30.08,30.29,30.43,30.30,30.23,30.54,30.45,30.35,30.66,30.49,30.68,30.52,30.42,30.60,30.38,30.42,29.83,30.24,30.44,30.31,29.69,30.29,30.43,30.29,30.22,30.44,30.51,30.55,30.65,30.63,30.55,30.44,30.50,30.49,30.38,30.60,30.55,30.36,30.58,30.55,30.30,30.54,30.63,30.51,30.67,30.52,30.46,30.50,30.58,30.06,30.20,30.27,30.01,29.71,30.03,30.15,29.49,29.65,29.19,29.38,29.61,29.84,29.66,29.93,29.13,28.96,29.19,28.78,29.24,28.73,29.22,29.60,28.84,28.70,29.31,29.37,28.86,29.21,29.77,29.73,29.29,29.54,29.61,28.80,28.88,29.40,29.37,28.37,29.11,29.55,29.21,28.45,29.20,29.54,29.10,28.45,29.32,28.85,28.22,28.18,29.04,28.75,27.87,28.66,29.02,28.31,27.84,28.51,28.72,27.83,28.06,28.58,28.37,27.89,28.58,28.73,28.13,27.97,28.49,28.86,28.53,28.71,28.30,28.63,28.43,27.87,27.74,28.10,27.90,27.18,27.47,27.88,27.23,27.15,27.16,27.72,27.06,26.87,27.82,27.67,26.97,27.34,27.88,27.73,26.97,28.05,28.31,27.94,27.89,28.86,28.52,28.08,28.85,29.24,28.66,28.59,29.15,29.16,28.84,28.46,28.15,28.53,28.19,27.38,27.73,28.08,27.86,27.04,27.85,27.91,27.81,27.33,28.02,27.50,27.87,28.14,28.18,28.13,28.73,28.74,28.18,28.66,28.97,28.50,28.14,29.11,29.11,27.85,28.49,29.36,28.78,28.31,29.17,29.54,28.76,28.96,29.61,29.68,29.98,29.61,30.04,29.92,28.93,29.38,29.74,29.23,28.49,29.42,29.43,28.63,28.71,29.42,29.18,28.61,28.80,29.49,29.22,28.90,28.75,28.77,28.61,28.19,28.09,27.37,28.40,28.38,27.93,28.29,28.64,29.18,28.52,29.26,29.39,28.97,28.51,28.88,28.43,28.02,27.84,28.31,27.38,26.84,27.69,26.79,26.59,27.67,26.81,26.57,27.39,26.86,26.79,26.75,27.10,26.48,27.13,26.42,27.54,28.20,27.95,27.54,27.38,28.10,28.46,28.59,28.32,28.49,29.07,28.93,28.56,29.17,29.20,29.03,29.01,28.87,28.92,28.21,28.29,28.43,28.32,28.02,28.20,27.77,27.94,27.55,27.60,27.59,27.01,26.68,26.85,26.59,27.20,27.54,27.32,27.86,28.05,27.99,28.32,28.41,27.67,28.38,28.62,28.56,27.93,28.96,29.12,28.71,28.56,29.44,29.30,28.40,28.87,29.77,29.31,29.54,29.20,28.93,28.47,28.83,28.29,28.37,28.17,27.84,28.29,27.26,27.87,28.60,28.16,27.73,28.30,28.36,27.66,27.83,28.51,27.84,27.84,28.53,28.15,27.88,27.37,28.37,27.97,27.27,27.31,28.11,27.22,26.98,27.60,27.82,27.86,27.70,28.11,28.41,27.92,28.36,28.55,28.29,28.00,28.58,28.62,28.44,28.59,29.08,29.09,29.03,29.10,29.69,29.66,29.28,29.95,29.72,29.84,29.44,29.09,29.25,29.03,28.33,28.36,28.51,27.89,27.62,27.83,27.27,27.12,27.47,26.92,26.36,27.17,27.10,26.36,26.42,25.96,26.66,26.49,26.78,27.62,27.75,27.25,26.66,27.28,27.58,26.72,26.94,27.44,27.44,27.40,27.80,28.02,28.06,28.11,28.44,28.97,29.07,29.25,29.13,29.24,29.57,29.80,29.71,29.76,29.44,29.66,29.24,29.10,29.52,29.23,28.82,28.97,29.41,29.29,28.75,28.23,28.51,28.78,28.32,27.78,28.68,28.90,28.43,28.46,29.14,29.02,29.43,29.27,29.68,29.87,30.11,29.81,30.34,30.21,30.25,30.57,30.40,30.43,30.34,30.42,30.16,29.98,30.27,29.84,30.31,30.15,30.16,29.60,29.60,29.94,29.67,29.40,28.98,29.02,29.56,29.27,29.19,29.41,29.73,29.33,29.21,29.72,29.67,29.17,29.52,29.92,29.60,29.39,29.90,30.20,29.89,29.86,29.83,29.71,29.42,28.77,29.20,29.68,29.00,28.88,29.55,29.67,29.19,29.34,29.87,29.68,29.44,29.68,29.93,29.63,29.54,29.99,29.84,29.51,29.71,30.12,30.13,30.30,30.01,30.40,30.47,30.15,30.06,30.58,30.44,30.22,30.26,30.53,30.27,29.93,30.23,30.41,30.21,30.07,30.42,30.31,30.07,30.12,30.10,25.79,24.87,23.02,22.35,22.13,20.18,19.40,19.96,18.88,17.97,18.29,18.37,17.45,18.67,17.85,17.11,15.59,15.55,12.80,11.72,10.69,8.90,8.74,8.13,6.37,4.84,3.51,2.42,1.65,1.71,1.33,1.40,1.68,1.67,1.37,1.68,1.94,1.84,1.85,1.67,1.96,1.94,1.47,1.59,1.85,1.84,1.53,1.79,1.99,1.90,1.83,2.07,2.25,2.23,2.25,2.45,2.50,2.27,2.34,2.02,2.05,1.91,1.76,1.67,1.59,1.46,1.29,1.21,1.06,1.01,0.93,0.81,0.76,0.80,0.93,0.95,0.91,1.10,1.34,1.52,1.60,1.73,1.56,1.80,1.56,1.26,1.66,1.64,1.80,1.74,2.02,1.81,1.48,1.86,1.99,1.79,1.67,2.10,2.23,2.20,2.69,4.01,3.98,3.51,3.55,3.53,3.31,3.30,3.28,3.36,2.87,2.95,3.11,2.75,2.72,3.04,2.87,2.85,2.48,2.78,2.93,2.52,2.39,2.81,2.75,2.50,2.74,2.97,2.77,2.83,3.01,3.31,3.50,3.13,3.50,3.16,3.49,3.67,3.58,4.05,4.18,3.90,3.97,4.05,3.75,3.40,3.61,3.58,3.26,3.34,3.47,3.35,2.91,3.02,2.62,2.61,2.76,2.63,2.31,2.49,2.57,2.34,2.22,2.58,2.58,2.45,2.54,2.79,2.80,2.76,2.98,2.72,2.82,2.54,2.67,3.01,2.55,2.64,2.88,2.90,2.71,2.88,3.14,3.03,3.05,3.38,3.40,3.35,3.57,3.83,3.85,3.73,4.20,4.50,5.11,4.66,4.12,4.29,4.55,4.15,4.04,4.06,4.22,3.80,3.69,3.89,3.90,3.69,3.68,3.88,3.77,3.34,3.71,3.92,3.60,3.47,3.91,4.12,3.43,3.81,4.26,4.15,4.09,4.37,4.72,4.40,4.61,5.15,5.35,5.32,5.10,5.63,5.48,4.69,5.18,5.78,5.26,4.95,5.90,5.84,5.41,5.32,6.14,5.74,5.58,5.84,6.32,6.28,6.05,6.22,6.33,5.91,5.87,6.04,5.84,5.42,5.14,5.44,4.83,4.44,4.56,4.60,4.14,3.86,4.00,4.12,3.87,3.78,3.95,3.78,3.14,3.60,2.87,3.28,3.43,3.37,3.07,3.33,4.09,3.74,3.99,4.25,4.09,4.38,4.75,4.76,4.98,4.80,5.23,5.46,5.81,5.93,6.04,5.56,5.91,6.22,5.73,5.58,5.80,5.48,4.86,5.00,5.35,4.55,4.40,4.30,3.62,3.91,4.19,3.96,4.03,4.51,4.68,4.41,4.76,5.45,5.68,5.92,6.16,6.60,6.67,6.99,7.49,8.03,7.42,7.88,8.15,7.74,8.15,8.37,7.67,7.79,8.37,8.64,8.30,9.06,8.33,8.15,8.51,8.50,8.04,7.83,7.97,7.89,7.45,7.26,6.73,7.05,7.35,7.05,6.51,7.00,7.01,6.51,6.59,6.76,6.75,6.37,6.68,7.03,6.81,6.56,6.69,6.61,6.20,5.67,6.23,6.48,6.34,6.31,6.51,6.69,6.84,6.77,7.22,7.27,6.95,7.51,8.03,7.86,7.71,8.22,8.70,8.59,8.79,9.35,10.34,9.96,8.85,9.10,9.73,8.79,8.70,8.95,8.77,8.10,7.94,8.44,8.17,7.70,7.94,7.70,7.22,7.27,7.75,7.43,7.02,7.52,7.90,7.21,7.03,8.02,7.89,7.23,7.58,8.35,8.01,7.32,7.92,8.84,8.60,7.94,7.15,7.96,8.39,7.80,7.64,8.45,8.46,7.99,7.90,8.80,8.30,7.59,8.20,8.84,8.23,7.83,8.73,8.58,7.35,7.26,8.00,7.47,6.68,7.46,7.39,6.37,6.22,6.94,6.84,5.91,6.81,6.98,6.42,6.49,6.80,6.60,6.22,6.53,7.03,6.73,6.39,7.22,7.57,7.32,6.48,6.98,6.87,6.33,6.19,6.56,6.12,5.87,6.10,6.59,6.09,5.75,5.73,6.48,5.32,5.14,6.14,6.21,5.19,5.52,6.36,6.16,6.42,7.09,7.37,7.74,7.67,8.16,7.75,6.74,6.83,7.55,7.32,6.44,6.79,7.38,6.86,6.08,6.73,7.05,6.32,6.92,7.18,7.40,6.92,7.46,7.96,7.91,8.57,9.13,9.14,10.00,9.73,9.45,10.01,10.41,10.34,10.66,11.57,11.17,11.51,11.27,10.99,11.90,11.42,11.81,11.52,11.85,11.11,10.76,11.73,11.13,10.43,9.94,9.59,8.86,9.54,9.32,8.78,8.89,9.22,9.40,8.51,9.12,9.56,9.48,8.56,9.46,10.19,9.33,9.30,10.15,10.71,10.10,10.69,10.76,10.96,10.54,11.66,11.73,11.03,11.42,12.04,11.68,11.59,11.92,12.44,12.19,12.55,12.38,12.45,12.36,12.05,12.83,12.61,12.46,12.39,13.42,13.67,13.82,12.39,12.81,13.63,13.32,12.19,12.70,13.63,12.69,12.24,12.63,13.12,13.19,12.58,13.20,13.01,12.46,12.39,13.13,12.78,12.49,12.98],[30.73,30.66,30.45,30.42,30.32,29.99,30.35,30.26,30.06,29.83,30.20,30.13,29.77,30.16,30.10,30.08,29.69,29.88,29.85,29.77,29.87,29.95,29.98,30.11,30.17,30.42,30.40,30.44,30.32,30.07,29.93,30.19,30.13,29.60,29.81,30.08,29.68,29.39,29.75,29.95,29.61,29.37,29.57,29.73,29.35,29.39,29.62,29.50,29.12,29.57,29.83,29.52,29.34,29.74,29.96,29.52,29.93,30.03,30.09,29.56,30.03,30.21,29.86,29.86,30.24,30.09,29.73,30.16,30.29,29.93,29.95,30.27,30.26,29.88,30.24,30.41,30.17,30.20,30.49,30.44,30.36,30.67,30.49,30.71,30.45,30.26,30.50,30.27,30.29,29.68,30.08,30.31,30.11,29.67,30.20,30.41,30.19,30.08,30.33,30.46,30.44,30.64,30.59,30.48,30.36,30.46,30.37,30.28,30.52,30.49,30.23,30.50,30.45,30.20,30.42,30.55,30.35,30.55,30.41,30.38,30.38,30.39,29.95,30.06,30.13,29.84,29.68,29.96,30.02,29.35,29.57,29.12,29.28,29.44,29.81,29.43,29.81,28.99,28.78,29.02,28.62,29.13,28.58,29.23,29.48,28.74,28.57,29.30,29.31,28.78,29.15,29.70,29.67,29.22,29.63,29.54,28.78,28.88,29.37,29.27,28.41,29.19,29.40,29.12,28.47,29.14,29.34,28.91,28.39,29.15,28.72,28.19,28.18,29.07,28.85,27.97,28.65,29.17,28.39,27.88,28.64,28.62,27.72,28.04,28.63,28.30,27.83,28.51,28.66,28.06,27.97,28.38,28.89,28.53,28.69,28.16,28.65,28.31,27.66,27.76,28.03,27.66,26.90,27.29,27.83,27.04,26.78,27.07,27.60,26.84,26.75,27.81,27.57,27.04,27.42,27.87,27.81,27.06,28.06,28.25,28.01,28.06,28.78,28.48,28.18,28.80,29.10,28.72,28.57,29.12,29.12,28.76,28.44,28.17,28.42,28.30,27.32,27.81,27.91,27.87,27.06,27.85,27.81,27.72,27.46,27.98,27.48,28.05,28.27,28.24,27.96,28.77,28.77,28.06,28.65,29.11,28.50,28.12,29.14,29.19,28.00,28.51,29.30,28.78,28.31,29.06,29.58,28.88,28.90,29.62,29.57,29.78,29.48,29.72,29.71,28.99,29.29,29.58,29.18,28.43,29.45,29.48,28.75,28.89,29.58,29.28,28.70,28.90,29.65,29.26,29.05,28.91,28.90,28.62,28.32,28.30,27.53,28.61,28.55,28.04,28.42,28.92,29.29,28.55,29.32,29.50,28.93,28.56,28.95,28.59,28.19,28.03,28.44,27.81,27.01,27.81,26.86,26.62,27.62,26.85,26.58,27.48,27.01,26.99,26.98,27.35,26.70,27.17,26.60,27.69,28.18,27.78,27.70,27.37,28.07,28.57,28.58,28.26,28.41,29.09,28.81,28.57,29.15,29.23,28.90,28.86,28.71,28.76,28.05,28.28,28.45,28.36,27.76,28.05,27.44,27.68,27.22,27.56,27.42,26.85,26.51,26.79,26.36,26.96,27.63,27.41,28.03,27.91,27.88,28.19,28.43,27.65,28.41,28.67,28.56,27.77,28.87,29.15,28.59,28.63,29.39,29.33,28.32,28.90,29.76,29.35,29.62,29.26,28.89,28.42,28.80,28.23,28.30,28.20,27.85,28.27,27.18,27.87,28.72,28.15,27.68,28.38,28.30,27.64,27.70,28.52,27.81,27.74,28.43,28.15,27.73,27.45,28.16,27.73,27.33,27.31,27.96,27.17,26.98,27.56,27.68,27.75,27.75,28.01,28.22,27.90,28.19,28.37,28.23,27.93,28.38,28.54,28.37,28.46,28.92,29.06,29.06,29.04,29.63,29.60,29.14,29.80,29.50,29.64,29.27,28.92,28.99,28.85,28.29,28.26,28.41,28.00,27.66,27.89,27.40,27.27,27.36,26.88,26.54,27.24,27.12,26.31,26.57,26.10,26.69,26.68,26.83,27.39,27.66,27.41,26.81,27.27,27.77,27.07,27.08,27.59,27.62,27.38,27.84,28.10,27.98,28.04,28.37,28.80,28.85,29.08,29.04,29.17,29.49,29.83,29.67,29.76,29.38,29.67,29.29,29.03,29.46,29.34,28.81,28.88,29.38,29.42,28.91,28.35,28.69,28.93,28.37,27.81,28.70,28.85,28.48,28.56,29.19,29.03,29.49,29.35,29.72,29.96,30.13,29.80,30.37,30.22,30.28,30.58,30.37,30.39,30.37,30.44,30.10,29.84,30.22,29.63,30.25,30.02,30.11,29.35,29.43,29.85,29.46,29.25,28.81,28.95,29.36,29.10,28.98,29.17,29.53,29.11,29.05,29.51,29.49,28.87,29.33,29.76,29.53,29.32,29.80,30.10,29.85,29.83,29.81,29.71,29.38,28.78,29.15,29.56,28.91,28.81,29.43,29.56,29.25,29.18,29.75,29.57,29.45,29.49,29.65,29.51,29.35,29.81,29.59,29.32,29.58,30.01,30.08,30.25,29.83,30.34,30.42,29.98,29.77,30.51,30.38,30.07,30.19,30.49,30.18,29.78,30.06,30.33,30.11,29.96,30.36,30.23,29.97,30.09,30.03,26.05,24.99,23.30,22.74,22.37,20.69,19.92,20.38,19.34,18.19,18.42,18.69,17.45,18.81,17.92,17.28,15.75,15.58,12.65,11.53,10.28,8.86,8.73,8.14,6.35,4.87,3.45,2.35,1.58,1.62,1.21,1.25,1.56,1.57,1.19,1.47,1.80,1.70,1.70,1.48,1.92,1.77,1.30,1.49,1.76,1.71,1.47,1.75,2.01,1.93,1.85,2.10,2.29,2.24,2.28,2.48,2.55,2.34,2.28,2.03,2.08,2.01,1.79,1.65,1.63,1.51,1.27,1.28,1.17,1.02,0.98,0.96,0.79,0.77,0.82,0.97,0.95,0.97,1.22,1.54,1.60,1.86,1.58,1.89,1.64,1.32,1.77,1.64,1.86,1.71,2.01,1.86,1.56,1.89,1.99,1.90,1.73,2.19,2.29,2.29,2.70,4.08,3.91,3.54,3.49,3.46,3.29,3.36,3.32,3.41,2.92,2.94,3.15,2.74,2.68,3.11,2.91,2.95,2.53,2.85,3.00,2.56,2.44,2.86,2.77,2.59,2.81,3.09,2.86,2.92,3.10,3.41,3.66,3.22,3.66,3.24,3.61,3.84,3.71,4.16,4.25,4.09,4.19,4.30,3.90,3.61,3.81,3.72,3.34,3.42,3.59,3.45,2.99,3.07,2.62,2.62,2.78,2.64,2.34,2.58,2.60,2.35,2.31,2.68,2.60,2.43,2.59,2.88,2.86,2.84,2.99,2.83,2.90,2.53,2.65,2.89,2.60,2.48,2.86,2.87,2.84,2.92,3.21,3.04,3.14,3.41,3.58,3.53,3.63,4.00,4.08,3.90,4.34,4.70,5.33,4.96,4.35,4.51,4.89,4.42,4.16,4.31,4.43,4.03,3.88,4.12,4.10,3.90,3.89,4.02,3.88,3.53,3.88,4.02,3.73,3.62,4.03,4.24,3.49,3.86,4.47,4.10,4.09,4.37,4.72,4.47,4.67,5.23,5.63,5.36,5.05,5.76,5.60,4.82,5.36,5.85,5.60,5.17,6.05,5.88,5.55,5.51,6.38,5.87,5.58,5.78,6.48,6.47,6.13,6.53,6.58,6.09,6.01,6.22,5.79,5.40,5.21,5.51,4.87,4.61,4.55,4.55,4.29,4.02,4.01,4.23,3.89,3.67,3.94,3.67,3.27,3.28,2.97,2.88,3.36,3.25,3.33,3.41,3.96,3.84,3.93,4.44,4.19,4.49,4.88,4.90,4.95,4.91,5.43,5.57,5.87,6.27,6.21,5.67,5.95,6.32,5.76,5.64,5.87,5.32,4.59,4.94,5.12,4.40,4.35,3.94,3.34,3.96,4.37,4.10,4.13,4.33,4.75,4.34,4.75,5.43,5.65,5.99,6.23,6.74,6.85,7.19,7.67,8.06,7.60,8.12,8.55,7.90,8.39,8.76,7.97,8.04,8.75,8.97,8.65,9.17,8.61,8.51,8.70,8.74,8.28,8.07,8.19,8.12,7.49,7.36,6.74,7.10,7.59,7.17,6.71,7.08,7.34,6.71,6.78,7.15,7.07,6.48,6.86,7.26,7.15,6.59,6.87,6.86,6.31,5.86,6.19,6.74,6.51,6.45,6.85,7.03,7.06,6.99,7.69,7.64,7.13,7.89,8.54,8.07,7.92,8.65,9.03,8.70,8.96,9.57,10.35,10.02,9.13,9.29,9.82,9.12,9.01,9.23,8.94,8.46,8.29,8.78,8.55,7.98,8.26,7.97,7.51,7.55,8.05,7.70,7.27,7.73,8.21,7.33,7.26,8.27,8.13,7.45,7.82,8.49,8.28,7.43,8.07,8.97,8.78,8.18,7.23,8.05,8.64,7.95,7.64,8.76,8.84,8.05,8.07,9.16,8.48,7.66,8.61,9.16,8.45,8.20,9.04,8.71,7.88,7.29,8.41,7.41,6.68,7.44,7.63,6.37,6.36,7.24,6.83,5.87,6.99,7.04,6.37,6.56,6.78,6.64,6.12,6.61,7.18,6.95,6.50,7.42,7.73,7.46,6.51,7.12,7.13,6.25,6.16,6.73,6.32,5.88,6.20,6.69,6.17,5.91,6.09,6.96,5.51,5.14,6.53,6.50,5.30,5.59,6.71,6.06,6.13,7.04,7.38,8.03,7.96,8.50,8.13,6.96,7.16,7.98,7.50,6.55,6.91,7.72,7.04,6.18,6.84,7.38,6.49,7.12,7.44,7.55,7.21,7.76,8.31,8.13,8.82,9.51,9.41,10.18,9.77,9.75,10.10,10.69,10.54,10.74,11.65,11.12,11.64,11.25,10.89,11.72,11.23,11.71,11.31,11.72,10.81,10.75,11.47,10.92,10.04,9.54,9.55,8.67,9.23,9.33,8.86,8.65,9.21,9.41,8.67,9.21,9.64,9.66,8.68,9.63,10.45,9.69,9.59,10.40,10.95,10.40,10.83,11.14,11.25,10.69,11.73,11.81,11.17,11.49,12.09,11.83,11.64,11.74,12.42,12.00,12.44,12.35,12.38,12.02,11.94,12.72,12.50,12.27,12.40,13.41,13.56,13.52,12.17,12.65,13.50,13.07,12.10,12.56,13.52,12.80,12.07,12.56,13.06,12.91,12.58,13.06,12.97,12.45,12.42,13.09,12.99,12.65,12.93],[30.92,30.78,30.59,30.56,30.46,30.26,30.50,30.46,30.26,30.08,30.38,30.38,30.08,30.37,30.42,30.33,30.02,30.16,30.18,29.98,30.00,29.99,30.08,30.24,30.27,30.49,30.46,30.58,30.51,30.32,30.23,30.43,30.38,29.86,29.87,30.22,29.89,29.60,29.98,30.05,29.81,29.55,29.83,29.90,29.62,29.63,29.93,29.81,29.43,29.83,30.07,29.69,29.56,29.93,30.08,29.73,30.11,30.13,30.16,29.81,30.26,30.39,30.01,30.07,30.42,30.29,29.96,30.35,30.48,30.11,30.15,30.42,30.44,30.29,30.22,30.55,30.38,30.30,30.63,30.50,30.50,30.77,30.66,30.83,30.68,30.38,30.64,30.49,30.44,30.10,30.27,30.51,30.37,30.01,30.39,30.59,30.44,30.24,30.45,30.62,30.57,30.71,30.69,30.59,30.58,30.58,30.46,30.35,30.65,30.64,30.34,30.65,30.63,30.33,30.55,30.73,30.57,30.74,30.49,30.49,30.53,30.53,30.10,30.24,30.25,30.02,29.81,30.15,30.10,29.57,29.74,29.32,29.50,29.66,29.96,29.71,29.97,29.33,29.16,29.36,28.96,29.39,29.02,29.40,29.69,29.19,29.02,29.52,29.53,29.08,29.43,29.93,29.98,29.53,29.79,29.82,29.13,29.16,29.67,29.58,28.84,29.41,29.64,29.44,28.83,29.34,29.58,29.25,28.73,29.31,29.05,28.58,28.58,29.26,29.02,28.49,29.05,29.29,28.75,28.47,28.92,29.00,28.29,28.54,28.94,28.71,28.29,28.88,28.99,28.29,28.41,28.80,29.04,28.69,28.78,28.43,28.89,28.64,28.08,28.15,28.53,28.11,27.28,27.86,28.33,27.47,27.35,27.84,28.19,27.44,27.39,28.37,28.10,27.57,28.02,28.33,28.28,27.80,28.54,28.77,28.47,28.42,29.04,28.85,28.43,29.03,29.39,28.99,28.83,29.42,29.37,29.08,28.71,28.44,28.71,28.49,27.73,28.18,28.36,28.18,27.55,28.25,28.29,28.13,27.77,28.47,27.91,28.26,28.56,28.69,28.37,28.97,28.99,28.49,28.81,29.20,28.89,28.42,29.28,29.35,28.30,28.71,29.47,29.01,28.64,29.28,29.63,29.01,29.19,29.76,29.66,29.92,29.72,30.19,29.91,29.31,29.69,29.95,29.41,28.83,29.69,29.62,29.01,29.13,29.64,29.45,28.99,29.14,29.70,29.47,29.15,29.18,29.09,28.89,28.66,28.58,27.66,28.80,28.78,28.10,28.81,29.03,29.34,28.72,29.37,29.58,29.11,28.84,29.13,28.82,28.55,28.49,28.80,28.09,27.54,28.23,27.02,27.00,27.94,27.18,26.75,27.73,27.21,27.18,27.02,27.68,26.91,27.37,26.86,27.85,28.45,28.15,27.83,27.67,28.36,28.98,28.95,28.49,28.65,29.44,29.07,28.75,29.45,29.43,29.19,29.21,29.03,29.01,28.37,28.43,28.54,28.59,28.28,28.46,28.06,28.12,27.57,28.02,27.87,27.12,26.69,27.16,26.76,27.32,28.03,27.85,28.34,28.21,28.20,28.39,28.57,27.95,28.63,28.82,28.53,28.13,29.00,29.23,28.79,28.65,29.55,29.47,28.39,29.01,29.92,29.62,29.78,29.46,29.14,28.67,29.08,28.51,28.53,28.33,27.99,28.44,27.36,28.06,28.89,28.27,27.90,28.59,28.59,27.91,28.00,28.66,28.22,27.86,28.62,28.24,27.89,27.71,28.25,27.91,27.56,27.60,27.98,27.21,27.25,27.86,27.69,27.91,28.04,28.19,28.46,28.01,28.47,28.55,28.42,28.24,28.68,28.76,28.51,28.75,29.14,29.21,29.20,29.22,29.74,29.79,29.29,29.80,29.59,29.68,29.42,29.10,29.19,29.09,28.61,28.55,28.69,28.29,28.02,28.21,27.79,27.77,27.60,27.25,26.95,27.78,27.48,26.66,26.86,26.38,26.94,26.99,27.23,27.66,27.99,27.80,27.36,27.69,28.10,27.41,27.59,27.94,28.13,27.80,28.24,28.47,28.56,28.35,28.61,29.15,29.05,29.17,29.26,29.44,29.70,29.99,29.92,29.97,29.58,29.91,29.47,29.18,29.68,29.56,29.13,29.21,29.65,29.57,29.13,28.60,28.89,29.08,28.76,28.15,28.93,29.20,28.71,28.66,29.35,29.21,29.63,29.45,29.84,30.08,30.23,29.93,30.46,30.32,30.32,30.64,30.44,30.42,30.45,30.43,30.11,29.89,30.28,29.75,30.30,30.15,30.17,29.57,29.61,30.02,29.71,29.53,29.03,29.15,29.55,29.27,29.11,29.39,29.65,29.30,29.18,29.57,29.59,29.06,29.47,29.79,29.54,29.40,29.92,30.17,29.97,29.89,29.97,29.78,29.60,28.91,29.25,29.73,29.04,28.89,29.59,29.62,29.17,29.25,29.88,29.57,29.41,29.63,29.82,29.55,29.45,29.98,29.79,29.56,29.75,30.15,30.17,30.34,30.00,30.37,30.50,30.09,29.95,30.54,30.45,30.22,30.26,30.52,30.32,29.85,30.15,30.39,30.22,29.99,30.38,30.30,30.09,30.10,30.16,26.20,25.25,23.41,22.38,21.78,20.47,19.33,19.76,18.73,18.03,18.31,18.53,17.61,18.67,17.70,17.08,15.83,15.59,12.82,12.05,10.92,9.10,8.96,8.30,6.35,4.89,3.53,2.54,1.68,1.79,1.37,1.32,1.67,1.66,1.28,1.52,1.90,1.78,1.76,1.65,1.98,1.91,1.45,1.57,1.76,1.74,1.59,1.81,1.98,1.91,1.88,2.14,2.25,2.31,2.32,2.51,2.56,2.35,2.35,2.12,2.17,2.11,1.88,1.78,1.76,1.67,1.41,1.38,1.40,1.18,1.03,1.05,0.97,0.79,0.76,0.85,0.96,1.01,1.06,1.43,1.63,1.89,1.59,1.95,1.81,1.40,1.91,1.82,2.01,1.86,2.21,2.04,1.70,1.98,2.16,2.07,1.89,2.32,2.50,2.50,2.93,4.24,4.03,3.64,3.62,3.61,3.40,3.40,3.45,3.58,3.02,3.11,3.25,2.86,2.85,3.21,3.04,3.06,2.63,2.89,3.14,2.63,2.48,2.95,2.92,2.60,2.85,3.15,2.90,2.93,3.09,3.35,3.65,3.20,3.64,3.16,3.56,3.79,3.73,4.07,4.11,4.12,4.24,4.38,4.01,3.72,3.86,3.89,3.44,3.46,3.64,3.46,3.05,3.18,2.58,2.64,2.81,2.66,2.31,2.55,2.62,2.31,2.30,2.64,2.69,2.36,2.53,2.78,2.81,2.77,3.06,2.75,2.87,2.53,2.66,2.97,2.55,2.53,2.90,2.94,2.83,2.96,3.30,3.28,3.26,3.48,3.68,3.72,3.67,4.16,4.14,4.05,4.44,4.73,5.39,4.95,4.48,4.46,4.83,4.48,4.32,4.26,4.37,4.11,3.95,4.07,4.06,3.92,3.92,4.00,3.90,3.54,3.85,4.07,3.73,3.67,4.07,4.26,3.54,3.95,4.45,4.35,4.32,4.54,4.91,4.52,4.79,5.21,5.57,5.45,5.26,5.78,5.72,4.97,5.31,5.97,5.49,5.13,6.04,5.92,5.50,5.50,6.38,6.01,5.71,5.93,6.55,6.55,6.19,6.41,6.49,6.09,6.21,6.07,5.80,5.69,5.33,5.55,4.95,4.60,4.49,4.82,4.18,3.82,4.14,4.06,3.75,3.42,3.94,3.59,3.58,3.53,2.82,3.14,3.37,3.67,3.09,3.19,3.91,3.77,4.09,4.49,4.22,4.58,5.18,4.95,5.11,5.27,5.70,5.84,6.14,6.45,6.31,5.76,6.04,6.44,5.91,5.82,6.18,5.75,4.93,5.44,5.52,4.85,4.54,4.46,3.98,4.25,4.64,4.15,4.19,4.66,4.97,4.55,4.85,5.56,5.74,6.08,6.38,6.67,6.92,7.14,7.55,8.11,7.52,8.06,8.38,8.01,8.46,8.68,7.98,8.02,8.58,8.96,8.64,9.40,8.71,8.54,8.79,8.91,8.28,8.19,8.25,8.21,7.69,7.41,7.04,7.21,7.62,7.18,6.66,7.09,7.32,6.71,6.83,7.02,7.12,6.58,6.82,7.22,7.00,6.59,6.77,6.79,6.25,5.86,6.32,6.69,6.53,6.63,6.82,7.05,7.07,6.98,7.65,7.58,7.36,7.94,8.56,8.22,7.97,8.69,8.96,8.90,9.20,9.89,10.86,10.32,9.25,9.60,10.05,9.10,8.99,9.34,8.94,8.51,8.30,8.73,8.41,8.05,8.22,7.90,7.50,7.49,8.09,7.76,7.25,7.67,8.18,7.46,7.19,8.30,8.13,7.43,7.82,8.59,8.39,7.57,8.17,9.21,8.91,8.57,7.46,8.28,8.81,8.02,7.80,8.84,8.76,8.03,8.22,9.16,8.63,8.01,8.66,9.26,8.67,8.34,9.17,8.91,7.99,7.64,8.49,7.67,7.02,7.65,7.80,6.72,6.50,7.25,7.13,6.21,7.00,7.11,6.47,6.58,6.96,6.79,6.30,6.76,7.34,7.11,6.63,7.61,7.85,7.61,6.74,7.13,7.00,6.31,6.38,6.68,6.20,5.89,6.12,6.74,6.16,5.79,6.02,6.65,5.64,5.35,6.43,6.59,5.26,5.70,6.72,6.27,6.24,6.95,7.43,7.87,8.04,8.59,8.23,7.20,7.30,8.04,7.55,6.86,7.02,7.62,7.02,6.44,6.90,7.32,6.61,7.11,7.50,7.67,7.14,7.76,8.39,8.17,8.94,9.56,9.50,10.36,10.02,10.04,10.36,10.98,11.03,11.19,12.01,11.65,12.29,11.59,11.46,12.35,11.88,12.52,12.02,12.37,11.37,11.32,12.13,11.39,10.62,10.10,10.09,9.03,9.83,9.79,9.23,9.14,9.71,9.65,8.85,9.37,9.94,9.92,9.13,9.88,10.69,9.84,9.88,10.65,11.16,10.57,10.95,11.21,11.50,10.94,12.15,12.17,11.56,11.83,12.53,12.23,12.09,12.25,12.87,12.59,12.91,12.93,12.90,12.80,12.63,13.52,13.17,12.95,13.11,14.09,14.27,14.23,13.00,13.12,14.25,13.71,12.84,13.27,14.29,13.39,12.77,13.18,13.83,13.58,13.04,13.74,13.45,12.97,12.96,13.84,13.39,13.03,13.63],[30.83,30.72,30.50,30.49,30.39,30.17,30.41,30.37,30.18,30.08,30.34,30.33,30.09,30.26,30.32,30.28,29.85,30.05,30.09,29.87,29.96,30.01,30.10,30.22,30.19,30.46,30.49,30.64,30.53,30.42,30.28,30.48,30.44,29.98,30.13,30.19,29.96,29.70,29.99,30.15,29.82,29.66,29.96,29.92,29.63,29.66,30.10,29.86,29.53,29.93,30.17,29.85,29.76,30.11,30.26,29.98,30.20,30.27,30.29,29.91,30.29,30.48,30.17,30.15,30.47,30.46,30.06,30.43,30.52,30.24,30.32,30.48,30.49,30.38,30.39,30.51,30.48,30.40,30.71,30.60,30.53,30.80,30.63,30.88,30.72,30.51,30.75,30.61,30.58,30.20,30.42,30.62,30.48,30.10,30.51,30.70,30.60,30.47,30.63,30.73,30.69,30.77,30.75,30.70,30.66,30.66,30.57,30.57,30.72,30.74,30.53,30.75,30.74,30.49,30.71,30.79,30.67,30.78,30.68,30.61,30.63,30.69,30.27,30.38,30.48,30.16,29.97,30.31,30.35,29.77,29.93,29.54,29.61,29.83,30.03,29.91,30.06,29.42,29.27,29.52,29.08,29.44,29.03,29.42,29.74,29.23,29.00,29.54,29.58,29.13,29.42,29.93,29.94,29.50,29.75,29.84,29.20,29.14,29.61,29.64,28.94,29.41,29.77,29.59,29.03,29.53,29.77,29.50,28.93,29.55,29.22,28.71,28.66,29.30,29.11,28.51,29.08,29.35,28.82,28.56,28.95,29.07,28.36,28.57,28.90,28.66,28.28,28.93,28.90,28.27,28.27,28.77,28.98,28.60,28.76,28.31,28.78,28.53,27.88,27.99,28.50,28.07,27.14,27.72,28.22,27.49,27.34,27.62,28.23,27.46,27.29,28.29,28.17,27.45,27.87,28.38,28.20,27.74,28.45,28.89,28.34,28.41,29.16,28.85,28.43,29.09,29.45,29.04,28.87,29.45,29.37,29.09,28.81,28.44,28.68,28.41,27.76,28.11,28.25,28.00,27.57,28.21,28.21,28.12,27.84,28.42,27.97,28.27,28.50,28.54,28.40,29.07,28.93,28.45,28.75,29.14,28.76,28.46,29.11,29.26,28.33,28.62,29.42,29.04,28.65,29.31,29.64,29.22,29.34,29.79,29.72,30.05,29.72,30.37,29.90,29.40,29.61,29.96,29.38,28.89,29.58,29.59,29.03,29.05,29.58,29.40,28.94,29.14,29.65,29.46,29.20,29.11,29.04,28.91,28.58,28.45,27.65,28.75,28.66,28.18,28.76,29.00,29.38,28.72,29.40,29.54,29.07,28.81,29.10,28.82,28.51,28.39,28.67,28.04,27.59,28.08,27.12,26.98,27.96,27.26,26.73,27.73,27.20,27.18,26.98,27.62,27.11,27.41,27.03,27.97,28.52,28.35,27.91,27.79,28.50,28.87,29.01,28.52,28.70,29.39,29.12,28.84,29.48,29.47,29.27,29.22,29.07,29.02,28.26,28.41,28.64,28.58,28.38,28.30,27.99,28.11,27.76,28.02,28.03,27.30,27.01,27.21,26.91,27.56,28.03,27.74,28.30,28.28,28.17,28.31,28.50,28.07,28.54,28.79,28.59,28.11,29.10,29.32,28.91,28.66,29.62,29.53,28.55,29.18,29.97,29.62,29.78,29.54,29.25,28.84,29.14,28.62,28.68,28.41,28.09,28.41,27.49,28.31,28.88,28.39,28.24,28.72,28.64,28.12,28.29,28.78,28.30,28.24,28.91,28.38,28.22,27.80,28.61,28.15,27.76,27.72,28.28,27.59,27.34,27.93,28.04,28.00,28.05,28.36,28.58,28.25,28.58,28.71,28.47,28.37,28.84,28.89,28.70,28.85,29.34,29.34,29.27,29.34,29.93,29.91,29.57,29.93,29.85,29.87,29.64,29.33,29.46,29.24,28.75,28.68,28.89,28.28,28.02,28.22,27.85,27.80,27.85,27.30,27.04,27.83,27.71,26.82,26.95,26.47,27.28,27.29,27.28,28.01,28.17,27.90,27.37,27.72,28.12,27.56,27.55,27.81,28.07,27.90,28.20,28.50,28.54,28.54,28.76,29.35,29.30,29.46,29.47,29.51,29.81,30.00,29.97,30.03,29.67,29.89,29.52,29.35,29.70,29.47,29.19,29.34,29.63,29.59,29.12,28.58,28.88,29.03,28.68,28.19,28.96,29.21,28.74,28.72,29.43,29.31,29.73,29.52,29.87,30.07,30.23,30.05,30.49,30.37,30.39,30.69,30.50,30.50,30.51,30.52,30.25,30.07,30.39,29.92,30.38,30.24,30.23,29.71,29.67,30.05,29.80,29.49,29.08,29.18,29.60,29.39,29.31,29.54,29.81,29.45,29.43,29.85,29.81,29.30,29.70,30.06,29.77,29.56,30.11,30.28,30.05,30.01,30.03,29.89,29.71,29.04,29.43,29.84,29.16,29.05,29.69,29.76,29.31,29.37,29.97,29.72,29.47,29.75,29.99,29.69,29.55,30.08,29.91,29.57,29.79,30.22,30.20,30.39,30.09,30.46,30.58,30.23,30.09,30.63,30.53,30.30,30.33,30.62,30.38,29.99,30.30,30.48,30.31,30.12,30.48,30.38,30.19,30.15,30.18,26.19,25.28,23.60,22.72,22.09,20.55,19.44,20.07,19.05,18.12,18.54,18.70,17.77,18.98,18.17,17.63,15.94,15.87,13.00,12.03,11.13,8.89,8.83,8.24,6.32,5.03,3.63,2.54,1.73,1.99,1.43,1.38,1.90,1.99,1.42,1.79,2.23,2.11,2.11,1.83,2.28,2.29,1.69,1.84,2.19,2.15,1.87,2.25,2.43,2.43,2.38,2.63,2.85,2.82,2.82,3.18,3.26,2.88,2.87,2.64,2.56,2.56,2.37,2.15,2.09,1.98,1.69,1.62,1.57,1.38,1.20,1.14,1.09,0.96,0.81,0.76,0.84,1.01,1.12,1.33,1.57,1.74,1.44,1.86,1.71,1.29,1.89,1.92,2.19,2.07,2.51,2.23,1.84,2.27,2.47,2.31,2.16,2.71,2.86,2.75,3.21,4.40,4.32,4.04,4.12,4.18,3.87,3.91,4.00,4.09,3.56,3.57,3.75,3.32,3.18,3.67,3.45,3.53,2.97,3.31,3.52,3.05,2.91,3.47,3.40,3.05,3.41,3.70,3.56,3.64,3.75,4.15,4.43,3.91,4.36,3.79,4.23,4.49,4.28,4.72,4.82,4.63,4.72,4.79,4.47,4.10,4.39,4.27,3.91,3.99,4.08,3.86,3.37,3.59,3.03,3.00,3.35,3.08,2.75,3.01,3.12,2.71,2.80,3.18,3.21,2.92,3.19,3.50,3.48,3.48,3.78,3.47,3.46,2.94,3.11,3.52,3.15,2.90,3.41,3.36,3.19,3.43,3.74,3.53,3.60,3.82,4.04,4.10,4.21,4.60,4.76,4.62,4.95,5.24,6.00,5.52,4.96,5.06,5.56,5.02,4.88,4.87,5.17,4.60,4.49,4.72,4.76,4.33,4.46,4.75,4.51,4.05,4.49,4.82,4.36,4.34,4.92,4.98,4.31,4.72,5.30,4.95,4.93,5.32,5.60,5.32,5.54,6.02,6.30,6.11,6.18,6.36,6.46,5.84,6.19,6.66,6.26,6.01,6.75,6.84,6.33,6.26,7.11,6.81,6.47,6.76,7.35,7.22,6.92,6.90,7.15,6.59,6.70,6.72,6.46,6.12,5.83,6.07,5.57,5.10,5.18,5.29,4.80,4.36,4.75,4.82,4.44,4.14,4.63,4.28,3.90,4.09,3.58,3.33,3.87,3.67,3.99,3.80,4.44,4.22,4.51,4.88,4.71,5.01,5.47,5.32,5.39,5.43,6.05,6.25,6.73,6.74,6.78,6.40,6.88,7.26,6.72,6.44,6.84,6.60,5.78,5.89,6.41,5.52,4.94,4.68,4.07,4.47,4.83,4.61,4.51,5.34,5.24,5.14,5.50,6.15,6.62,6.97,7.21,7.68,7.80,8.00,8.58,9.04,8.54,8.94,9.45,8.88,9.34,9.37,8.77,8.74,9.41,9.81,9.43,10.14,9.42,9.37,9.49,9.45,8.98,8.93,8.86,8.76,8.25,8.13,7.71,7.86,8.22,7.81,7.45,7.81,8.01,7.44,7.42,7.69,7.77,7.39,7.51,8.04,7.83,7.57,7.74,7.68,7.19,6.84,7.26,7.62,7.31,7.47,7.72,7.87,7.85,7.76,8.45,8.42,8.12,8.55,9.35,9.12,8.65,9.30,9.66,9.56,9.86,10.54,11.58,11.08,9.96,10.32,10.91,9.79,9.80,10.27,9.94,9.36,9.12,9.72,9.30,8.90,9.17,8.90,8.29,8.40,8.98,8.73,8.14,8.69,9.11,8.32,8.22,9.17,9.00,8.29,8.81,9.47,9.13,8.40,9.08,9.89,9.54,9.25,8.29,9.03,9.59,8.92,8.69,9.73,9.64,8.87,9.20,10.03,9.51,8.72,9.74,10.23,9.65,9.30,10.14,9.72,8.89,8.61,9.55,8.56,7.94,8.78,8.79,7.51,7.48,8.18,7.91,7.10,7.70,7.94,7.34,7.36,7.85,7.57,6.99,7.66,8.28,7.87,7.31,8.39,8.72,8.39,7.50,7.99,7.94,7.15,7.37,7.62,7.00,6.77,6.83,7.59,7.01,6.65,6.92,7.47,6.60,6.29,7.25,7.39,6.19,6.69,7.64,7.16,7.30,7.89,8.18,8.68,8.91,9.19,9.07,7.95,7.94,8.65,8.42,7.78,7.75,8.47,7.88,7.14,7.68,8.12,7.56,7.76,8.36,8.49,7.96,8.62,9.24,9.16,9.83,10.39,10.39,11.27,10.88,10.68,11.18,11.64,11.71,11.95,12.75,12.37,12.75,12.31,12.22,12.84,12.58,12.99,12.69,13.19,11.96,12.12,12.76,12.02,11.33,10.74,10.59,9.60,10.27,10.50,9.87,9.84,10.28,10.57,9.75,10.09,10.96,10.67,10.11,10.69,11.60,10.68,10.80,11.44,12.04,11.38,11.82,12.05,12.32,11.72,12.90,13.02,12.16,12.60,13.33,12.88,12.46,12.93,13.67,13.16,13.51,13.63,13.88,13.52,13.32,14.30,13.89,13.61,13.78,14.88,15.05,14.93,13.74,13.91,14.86,14.51,13.72,13.92,15.13,14.25,13.56,14.00,14.62,14.18,13.70,14.49,14.29,13.61,13.73,14.39,14.07,13.53,14.09],[30.61,30.51,30.33,30.36,30.31,30.01,30.32,30.20,30.15,29.92,30.18,30.24,29.93,30.16,30.27,30.20,29.73,29.92,30.12,29.90,30.04,30.21,30.23,30.34,30.44,30.70,30.61,30.73,30.52,30.38,30.25,30.45,30.42,29.96,30.17,30.31,29.96,29.79,30.01,30.21,29.86,29.71,30.03,30.01,29.69,29.74,30.08,29.82,29.46,29.95,30.20,29.72,29.56,29.99,30.27,29.76,30.12,30.23,30.25,29.81,30.30,30.42,30.14,30.16,30.41,30.38,30.08,30.42,30.50,30.20,30.30,30.50,30.49,30.34,30.43,30.59,30.37,30.38,30.74,30.69,30.53,30.85,30.66,30.92,30.71,30.60,30.77,30.60,30.55,30.21,30.53,30.65,30.40,30.07,30.54,30.68,30.47,30.46,30.55,30.70,30.65,30.76,30.74,30.69,30.70,30.74,30.58,30.50,30.69,30.73,30.53,30.74,30.75,30.46,30.68,30.87,30.72,30.87,30.71,30.66,30.70,30.71,30.29,30.36,30.45,30.17,29.97,30.21,30.27,29.61,29.77,29.34,29.53,29.69,29.93,29.77,29.96,29.40,29.14,29.41,28.99,29.46,29.14,29.58,29.80,29.24,29.02,29.64,29.68,29.20,29.52,30.00,29.95,29.60,29.85,29.77,29.11,29.34,29.68,29.59,28.69,29.46,29.52,29.30,28.81,29.39,29.55,29.11,28.71,29.39,28.84,28.38,28.34,29.37,29.10,28.28,28.79,29.31,28.53,28.24,28.93,29.02,28.27,28.45,29.02,28.88,28.65,28.99,29.20,28.59,28.42,28.75,29.25,28.99,29.05,28.66,29.11,28.84,28.26,27.95,28.83,28.34,27.50,28.10,28.44,27.53,27.52,27.73,28.02,27.46,27.13,28.12,28.09,27.41,27.53,28.12,28.10,27.26,28.01,28.27,28.24,28.16,28.83,28.61,28.25,28.97,29.25,28.67,28.53,29.18,29.16,28.86,28.74,28.26,28.32,28.32,27.50,27.95,28.02,27.81,27.36,27.97,27.90,27.66,27.61,28.24,28.02,28.21,28.52,28.59,28.17,28.90,28.87,28.49,28.46,28.78,28.67,28.38,28.84,29.06,28.25,28.51,29.27,28.95,28.45,29.21,29.72,29.06,29.11,29.81,29.80,30.13,29.79,30.44,30.25,29.33,29.68,30.18,29.44,28.85,29.69,29.66,28.91,29.06,29.54,29.15,29.03,29.18,29.59,29.27,29.24,29.21,29.21,28.94,28.52,28.62,27.65,28.83,28.80,28.24,28.51,29.00,29.57,28.77,29.46,29.57,29.31,28.88,29.15,28.82,28.42,28.24,28.58,28.13,27.52,28.14,27.12,26.83,27.98,27.31,26.95,27.85,27.45,27.49,27.23,27.95,27.14,27.40,26.93,28.20,28.72,28.31,28.02,28.00,28.65,29.14,29.13,28.64,28.83,29.35,29.14,28.82,29.46,29.46,29.05,28.95,28.84,28.84,28.07,28.56,28.65,28.61,27.91,28.03,27.69,27.92,27.34,27.57,27.85,27.22,26.83,27.11,26.81,27.20,28.11,27.49,28.26,27.91,27.61,28.31,28.04,27.54,28.33,28.72,28.26,27.83,28.74,29.26,28.74,28.79,29.52,29.48,28.49,28.98,30.03,29.64,29.95,29.72,29.40,29.04,29.35,28.44,28.76,28.86,28.23,28.51,27.48,28.28,28.79,28.32,28.03,28.61,28.69,27.95,28.18,28.52,28.27,28.31,28.85,28.40,28.42,28.08,28.47,28.04,27.63,27.83,28.14,27.66,27.51,28.08,28.06,28.18,28.04,28.29,28.61,28.12,28.27,28.52,28.43,28.07,28.66,28.73,28.47,28.59,29.13,29.10,29.08,29.17,29.75,29.68,29.36,29.85,29.70,29.69,29.43,29.16,29.23,29.07,28.58,28.38,28.57,28.22,27.62,28.06,27.73,27.62,27.62,27.31,26.99,27.54,27.50,26.97,27.16,26.87,27.46,27.40,27.52,27.86,28.33,27.86,27.11,27.69,27.87,27.40,27.18,27.61,27.87,27.57,27.92,28.05,28.18,28.30,28.34,28.96,29.04,29.18,29.19,29.35,29.79,29.95,29.84,29.87,29.53,29.71,29.33,29.12,29.47,29.16,28.93,28.93,29.39,29.39,28.95,28.39,28.97,28.82,28.27,27.81,28.86,28.81,28.34,28.70,29.38,29.19,29.71,29.45,29.82,30.00,30.21,29.83,30.43,30.21,30.31,30.63,30.41,30.42,30.38,30.43,30.17,29.97,30.24,29.83,30.34,30.17,30.16,29.53,29.56,29.98,29.68,29.50,29.08,29.24,29.55,29.34,29.13,29.31,29.60,29.28,29.12,29.68,29.60,29.12,29.50,29.90,29.64,29.47,29.87,30.16,29.87,29.86,29.95,29.75,29.68,29.12,29.42,29.66,29.15,29.07,29.58,29.65,29.28,29.24,29.78,29.65,29.47,29.66,29.83,29.60,29.52,29.97,29.62,29.41,29.80,30.19,30.22,30.39,30.04,30.38,30.48,30.07,29.99,30.55,30.41,30.19,30.30,30.51,30.18,29.93,30.16,30.31,30.13,30.03,30.31,30.20,30.01,30.04,30.09,26.40,25.59,24.15,22.89,22.47,21.35,20.37,20.67,19.93,18.76,18.93,19.21,18.36,19.14,18.37,17.73,16.54,16.27,13.75,12.34,11.09,9.06,8.70,8.16,6.29,5.08,3.72,2.41,1.51,1.80,1.28,1.21,1.65,1.79,1.27,1.51,1.99,2.05,2.01,1.94,2.34,2.29,1.71,2.03,2.24,2.16,2.00,2.36,2.44,2.36,2.32,2.61,2.67,2.73,2.77,3.08,3.19,2.86,2.90,2.72,2.72,2.55,2.40,2.33,2.18,2.04,1.85,1.79,1.71,1.41,1.30,1.29,1.06,0.99,0.98,0.82,0.76,0.85,1.06,1.33,1.39,1.78,1.43,1.85,1.75,1.21,1.75,1.69,2.03,1.96,2.33,2.04,1.68,2.13,2.41,2.15,2.05,2.69,2.70,2.74,3.35,4.38,4.23,3.98,4.07,4.12,3.87,3.83,3.93,3.98,3.46,3.52,3.64,3.15,3.05,3.50,3.36,3.32,2.88,3.24,3.39,3.08,2.85,3.29,3.24,3.01,3.17,3.50,3.42,3.40,3.64,3.95,4.28,3.83,4.31,3.93,4.30,4.51,4.39,4.88,4.94,4.83,4.96,5.02,4.68,4.39,4.58,4.47,4.04,4.30,4.23,4.06,3.56,3.63,3.26,3.25,3.48,3.19,2.86,3.22,3.33,2.77,2.88,3.31,3.36,2.87,3.23,3.56,3.55,3.37,3.63,3.50,3.33,2.96,2.97,3.56,3.11,2.99,3.42,3.50,3.34,3.48,3.72,3.84,3.73,4.02,4.23,4.34,4.40,4.73,4.81,4.68,5.20,5.53,6.41,5.89,5.10,5.37,5.84,5.18,5.06,5.18,5.43,4.85,4.72,4.87,4.87,4.65,4.60,4.72,4.60,4.31,4.52,4.64,4.45,4.44,4.66,4.96,4.32,4.87,5.12,4.93,4.70,5.26,5.44,5.26,5.39,5.99,6.18,6.16,5.92,6.50,6.31,5.62,6.00,6.50,6.23,5.84,6.64,6.71,6.25,6.09,7.09,6.77,6.36,6.52,7.27,7.25,6.79,7.11,7.06,6.83,6.67,6.72,6.39,6.05,5.95,6.08,5.53,5.19,5.06,5.26,4.88,4.71,4.70,4.70,4.32,4.23,4.36,4.23,3.73,3.61,3.41,3.53,3.65,3.77,3.67,3.66,4.60,4.55,4.38,4.97,4.94,5.10,5.44,5.48,5.52,5.38,6.06,6.29,6.55,7.05,6.94,6.18,6.71,7.13,6.61,6.24,6.82,6.45,5.63,5.59,6.30,5.16,4.77,4.50,3.99,4.46,4.76,4.71,4.78,5.19,5.35,5.07,5.40,6.10,6.50,6.88,6.96,7.54,7.78,7.80,8.56,8.88,8.59,8.85,9.38,9.03,9.45,9.48,8.70,8.89,9.70,9.92,9.34,10.17,9.36,9.35,9.67,9.43,9.09,9.03,9.05,8.96,8.44,8.36,7.76,7.97,8.36,8.02,7.45,7.91,8.17,7.55,7.43,7.77,7.97,7.34,7.58,8.08,7.96,7.50,7.73,7.73,7.24,6.85,7.30,7.67,7.30,7.52,7.77,7.93,7.91,8.01,8.60,8.59,8.26,8.85,9.55,9.11,8.84,9.58,9.79,9.69,9.88,10.65,11.42,11.12,10.02,10.30,10.96,10.06,10.04,10.32,10.13,9.47,9.29,9.85,9.53,8.95,9.11,8.98,8.42,8.35,8.96,8.67,8.24,8.77,9.24,8.41,8.45,9.33,9.30,8.50,8.69,9.59,9.51,8.77,9.10,10.04,9.86,9.32,8.59,9.45,9.85,9.39,9.23,10.17,9.99,9.36,9.58,10.34,9.78,9.04,9.91,10.35,9.67,9.24,10.21,9.91,8.92,8.95,9.83,9.02,8.12,8.77,9.13,7.63,7.73,8.54,8.22,7.37,8.02,8.24,7.62,7.62,7.94,7.77,7.33,7.63,8.22,7.93,7.54,8.32,8.76,8.28,7.60,8.18,8.07,7.16,7.43,7.71,7.18,6.76,6.99,7.67,7.02,6.72,7.01,7.56,6.44,6.30,7.45,7.25,6.43,6.73,7.71,7.15,7.48,8.37,8.48,9.01,8.92,9.46,9.23,7.96,8.16,8.84,8.37,7.60,7.90,8.66,7.96,7.07,7.66,8.15,7.53,7.87,8.41,8.40,8.10,8.72,9.25,9.13,9.89,10.48,10.48,11.32,10.95,10.75,11.29,11.74,12.05,12.11,12.96,12.71,13.12,12.59,12.55,13.03,12.86,13.07,13.07,13.50,12.36,12.65,13.13,12.22,11.93,11.19,10.95,10.15,10.79,10.95,10.42,10.31,10.71,10.93,10.04,10.51,11.20,10.92,10.33,11.02,11.68,10.95,10.85,11.64,11.97,11.45,11.97,12.21,12.36,11.82,12.98,13.15,12.28,12.66,13.53,12.91,12.58,12.97,13.76,13.12,13.68,13.80,13.77,13.64,13.51,14.34,13.99,13.72,14.05,15.06,15.19,15.14,13.94,14.10,15.04,14.55,13.58,14.20,15.13,14.38,13.70,14.12,14.61,14.18,13.92,14.57,14.41,13.83,13.83,14.49,14.28,13.94,14.30],[30.82,30.74,30.44,30.52,30.41,30.03,30.38,30.38,30.14,29.89,30.23,30.27,29.87,30.25,30.32,30.21,29.90,30.01,29.99,29.80,29.92,29.95,29.95,30.12,30.18,30.32,30.37,30.46,30.39,30.19,30.00,30.32,30.11,29.77,29.93,30.00,29.77,29.48,29.90,29.95,29.68,29.46,29.78,29.75,29.54,29.57,29.92,29.68,29.29,29.78,29.96,29.60,29.43,29.78,29.98,29.69,30.05,29.99,30.11,29.74,30.08,30.29,29.94,29.94,30.29,30.21,29.92,30.29,30.39,30.03,30.13,30.34,30.41,30.17,30.22,30.47,30.33,30.14,30.53,30.46,30.34,30.66,30.57,30.74,30.59,30.40,30.55,30.40,30.40,29.94,30.09,30.43,30.27,29.93,30.29,30.49,30.38,30.09,30.41,30.48,30.45,30.63,30.59,30.47,30.50,30.52,30.35,30.29,30.57,30.57,30.25,30.57,30.55,30.27,30.46,30.62,30.47,30.56,30.40,30.32,30.39,30.37,29.99,30.04,30.19,29.90,29.72,30.00,30.00,29.45,29.71,29.29,29.42,29.60,29.85,29.60,29.88,29.19,28.96,29.30,28.81,29.24,28.78,29.25,29.56,29.00,28.84,29.37,29.34,28.91,29.19,29.74,29.74,29.33,29.64,29.65,28.94,28.87,29.49,29.38,28.61,29.23,29.56,29.28,28.72,29.27,29.45,29.16,28.63,29.27,28.88,28.45,28.39,29.24,29.06,28.28,28.90,29.23,28.65,28.34,28.75,28.87,28.03,28.39,28.72,28.48,28.15,28.71,28.77,28.06,28.22,28.58,28.88,28.48,28.69,28.21,28.67,28.40,27.80,27.93,28.32,27.91,27.20,27.61,28.13,27.42,27.20,27.51,27.97,27.31,27.16,28.20,27.92,27.38,27.84,28.19,28.16,27.56,28.32,28.63,28.27,28.22,28.94,28.79,28.38,28.93,29.25,28.89,28.80,29.30,29.25,28.96,28.74,28.36,28.50,28.32,27.68,28.07,28.08,27.99,27.41,27.99,28.09,27.91,27.70,28.27,27.88,28.31,28.46,28.57,28.13,28.81,28.79,28.30,28.67,29.02,28.64,28.35,29.09,29.16,28.22,28.55,29.33,28.95,28.42,29.13,29.53,28.98,29.12,29.62,29.56,29.79,29.55,30.01,29.77,29.22,29.55,29.80,29.23,28.80,29.59,29.43,28.92,29.00,29.41,29.29,28.91,29.05,29.51,29.34,29.16,29.08,29.02,28.86,28.60,28.60,27.63,28.79,28.73,27.98,28.82,28.95,29.14,28.58,29.10,29.53,29.03,28.73,29.01,28.74,28.44,28.46,28.71,28.10,27.41,28.11,27.10,26.90,27.97,27.41,26.93,27.74,27.42,27.42,27.20,27.83,27.36,27.31,27.07,28.04,28.41,28.12,28.01,27.74,28.35,28.82,28.83,28.47,28.71,29.26,28.95,28.77,29.34,29.32,29.13,29.14,28.95,29.01,28.31,28.37,28.57,28.51,28.01,28.19,27.71,27.97,27.56,27.85,27.85,27.22,26.89,27.09,26.64,27.31,27.97,27.75,28.27,28.10,28.11,28.30,28.44,27.91,28.38,28.78,28.42,27.98,28.94,29.19,28.58,28.61,29.50,29.41,28.51,29.07,29.85,29.50,29.72,29.43,29.10,28.66,29.08,28.50,28.45,28.35,28.13,28.36,27.62,28.20,28.83,28.28,27.95,28.62,28.53,27.87,27.77,28.60,28.09,27.90,28.53,28.13,27.99,27.77,28.30,27.92,27.60,27.64,28.03,27.36,27.33,27.94,27.83,27.92,28.03,28.26,28.47,28.03,28.46,28.60,28.44,28.20,28.68,28.77,28.55,28.67,29.13,29.25,29.18,29.17,29.76,29.78,29.29,29.81,29.65,29.67,29.48,29.05,29.18,29.00,28.59,28.52,28.67,28.22,27.94,28.19,27.84,27.71,27.63,27.29,26.94,27.60,27.45,26.71,26.86,26.43,27.06,27.10,27.23,27.68,27.91,27.77,27.25,27.58,28.05,27.41,27.49,27.88,27.97,27.84,28.21,28.36,28.44,28.37,28.69,29.16,29.02,29.23,29.26,29.34,29.62,29.88,29.80,29.91,29.49,29.81,29.41,29.17,29.60,29.43,29.06,29.22,29.58,29.60,29.14,28.53,28.86,29.06,28.56,28.04,28.87,29.11,28.68,28.69,29.37,29.18,29.63,29.46,29.82,30.00,30.16,29.96,30.44,30.33,30.32,30.64,30.48,30.42,30.44,30.45,30.11,29.94,30.28,29.76,30.25,30.06,30.10,29.46,29.49,29.90,29.57,29.39,28.98,29.03,29.47,29.24,29.06,29.28,29.61,29.26,29.14,29.61,29.56,29.07,29.48,29.90,29.58,29.43,29.89,30.21,29.97,29.89,29.91,29.76,29.56,28.83,29.28,29.74,29.07,28.98,29.58,29.64,29.25,29.26,29.85,29.62,29.51,29.60,29.85,29.53,29.46,29.91,29.74,29.48,29.64,30.08,30.08,30.27,29.89,30.31,30.48,30.08,29.94,30.53,30.41,30.18,30.23,30.54,30.23,29.86,30.19,30.39,30.17,30.03,30.43,30.25,30.05,30.09,30.05,26.20,25.12,23.32,22.47,21.84,20.59,19.92,20.27,19.31,18.63,18.71,18.95,17.91,18.98,18.00,17.28,15.98,15.71,12.98,11.96,10.79,8.54,8.57,8.05,6.26,4.95,3.52,2.38,1.52,1.86,1.45,1.20,1.65,1.82,1.31,1.46,2.00,1.99,1.97,1.90,2.34,2.34,1.70,2.06,2.41,2.27,2.02,2.49,2.59,2.47,2.55,2.78,2.88,2.87,2.87,3.23,3.32,3.00,3.09,2.85,2.86,2.68,2.50,2.54,2.45,2.18,2.05,1.94,1.85,1.56,1.45,1.56,1.30,1.08,1.10,1.07,0.83,0.76,0.89,1.22,1.35,1.82,1.59,2.07,1.92,1.35,1.95,1.90,2.16,2.02,2.46,2.18,1.86,2.21,2.46,2.35,2.20,2.69,2.73,2.89,3.27,4.44,4.36,3.93,4.10,4.18,3.94,3.88,4.09,4.09,3.54,3.60,3.71,3.22,3.20,3.58,3.43,3.37,2.93,3.28,3.41,3.09,2.84,3.33,3.28,3.09,3.32,3.65,3.50,3.68,3.85,4.14,4.49,4.06,4.51,4.11,4.57,4.82,4.79,5.12,5.18,5.13,5.34,5.36,4.96,4.62,4.85,4.80,4.40,4.43,4.64,4.49,3.79,3.83,3.45,3.43,3.69,3.45,3.10,3.33,3.46,2.95,3.06,3.46,3.48,3.03,3.39,3.64,3.64,3.53,3.80,3.56,3.54,3.18,3.29,3.59,3.18,3.14,3.58,3.70,3.41,3.68,4.02,4.06,3.96,4.21,4.51,4.50,4.52,5.03,5.15,4.94,5.51,5.81,6.61,6.10,5.52,5.60,5.98,5.57,5.29,5.40,5.50,5.13,4.91,5.15,5.09,4.81,4.85,4.97,4.83,4.35,4.79,4.90,4.58,4.54,4.86,5.07,4.24,4.81,5.30,4.92,4.80,5.36,5.61,5.19,5.49,5.90,6.23,6.06,6.01,6.39,6.39,5.79,6.01,6.51,6.25,5.85,6.59,6.56,6.29,6.15,6.99,6.71,6.43,6.46,7.25,7.31,6.82,7.14,7.02,6.83,6.77,6.66,6.33,6.12,5.62,6.00,5.48,5.09,4.95,5.13,4.69,4.33,4.55,4.58,4.56,4.16,4.44,4.18,4.08,3.87,3.39,3.39,3.45,3.72,3.59,3.52,4.42,4.31,4.37,4.85,4.61,5.00,5.53,5.46,5.38,5.53,6.14,6.28,6.57,7.19,7.03,6.23,6.75,7.25,6.70,6.13,6.82,6.40,5.30,5.70,6.08,5.29,4.97,4.65,4.24,4.70,5.04,4.64,4.66,5.02,5.24,4.94,5.62,6.24,6.58,6.82,7.10,7.55,7.71,7.90,8.41,9.01,8.43,8.90,9.22,8.68,9.23,9.44,8.73,8.80,9.43,9.73,9.39,9.92,9.37,9.17,9.46,9.51,9.04,8.84,8.87,8.83,8.25,8.00,7.61,7.99,8.25,7.80,7.39,7.85,8.01,7.38,7.31,7.73,7.71,7.21,7.49,7.97,7.76,7.51,7.65,7.59,7.17,6.77,7.18,7.53,7.23,7.32,7.61,7.77,7.77,7.77,8.44,8.47,8.01,8.66,9.30,8.93,8.60,9.32,9.71,9.53,9.84,10.41,11.24,10.84,9.96,10.16,10.74,9.79,9.88,10.20,9.83,9.30,9.17,9.60,9.24,8.78,9.02,8.77,8.25,8.40,9.03,8.69,8.17,8.71,9.16,8.35,8.20,9.23,9.14,8.34,8.83,9.56,9.42,8.66,9.31,10.11,9.95,9.36,8.61,9.38,9.81,9.12,9.00,10.04,9.90,9.14,9.43,10.25,9.52,8.85,9.76,10.23,9.48,8.99,10.03,9.54,8.73,8.53,9.65,8.71,7.86,8.61,8.91,7.80,7.49,8.31,8.34,7.26,7.85,8.00,7.70,7.50,7.84,7.80,7.35,7.80,8.18,8.01,7.65,8.45,8.74,8.53,7.69,8.20,8.03,7.32,7.39,7.52,7.09,6.94,7.15,7.39,7.08,6.63,7.05,7.32,6.52,6.21,7.14,7.19,6.26,6.50,7.43,7.10,7.14,7.89,8.11,8.57,8.74,9.12,9.01,7.87,7.93,8.65,8.14,7.64,7.66,8.30,7.82,7.22,7.69,8.04,7.39,7.84,8.21,8.35,7.81,8.56,9.13,8.95,9.73,10.49,10.34,11.10,10.75,10.90,11.00,11.71,11.69,11.81,12.70,12.29,12.84,12.31,12.40,13.04,12.68,13.19,12.68,13.11,12.25,12.38,12.82,12.15,11.60,10.95,10.90,10.04,10.73,10.76,10.28,10.28,10.67,10.78,10.22,10.46,11.10,11.04,10.21,10.88,11.70,10.91,10.88,11.56,12.00,11.39,11.87,12.18,12.36,11.86,12.89,12.96,12.45,12.75,13.37,13.07,12.75,13.10,13.86,13.43,13.76,13.72,13.81,13.62,13.41,14.17,13.79,13.56,13.77,14.74,15.10,14.86,13.61,13.86,14.99,14.37,13.66,13.83,14.94,14.26,13.51,13.88,14.32,14.38,13.73,14.42,14.28,13.88,13.78,14.48,14.20,13.73,13.93],[30.88,30.82,30.47,30.58,30.43,30.13,30.41,30.43,30.16,30.01,30.33,30.32,29.97,30.34,30.39,30.24,29.88,30.11,30.07,29.95,30.01,30.05,30.12,30.25,30.28,30.43,30.43,30.56,30.55,30.26,30.21,30.46,30.24,29.97,30.02,30.12,29.87,29.70,30.00,30.09,29.85,29.61,29.78,29.74,29.66,29.75,30.04,29.78,29.55,29.92,30.11,29.90,29.73,30.03,30.19,30.00,30.23,30.21,30.23,29.95,30.29,30.48,30.16,30.14,30.43,30.36,30.10,30.44,30.55,30.18,30.35,30.51,30.57,30.36,30.41,30.63,30.48,30.39,30.56,30.69,30.57,30.80,30.71,30.87,30.76,30.51,30.68,30.55,30.49,30.09,30.26,30.57,30.46,30.08,30.44,30.61,30.52,30.34,30.52,30.60,30.64,30.74,30.76,30.64,30.65,30.62,30.53,30.48,30.68,30.73,30.43,30.73,30.74,30.46,30.64,30.76,30.64,30.78,30.60,30.50,30.61,30.54,30.18,30.26,30.43,30.09,29.88,30.23,30.23,29.70,29.88,29.44,29.56,29.83,29.97,29.86,30.01,29.46,29.28,29.57,29.14,29.49,29.03,29.45,29.75,29.26,28.94,29.53,29.57,29.07,29.35,29.90,29.95,29.41,29.73,29.79,29.13,29.22,29.68,29.67,28.96,29.48,29.74,29.61,29.14,29.57,29.80,29.52,29.01,29.57,29.16,28.79,28.80,29.37,29.21,28.59,29.15,29.42,28.82,28.64,29.10,29.08,28.38,28.60,28.98,28.67,28.34,28.91,28.93,28.21,28.28,28.71,28.95,28.68,28.85,28.47,28.82,28.62,28.06,27.94,28.52,28.19,27.39,27.78,28.33,27.76,27.48,27.63,28.41,27.66,27.39,28.35,28.23,27.46,28.00,28.47,28.17,27.66,28.54,28.85,28.26,28.34,29.11,28.83,28.37,29.04,29.40,29.00,28.79,29.41,29.39,29.13,28.83,28.51,28.58,28.41,27.77,28.23,28.12,28.05,27.60,28.20,28.24,27.93,27.71,28.41,27.87,28.26,28.51,28.60,28.35,29.08,28.93,28.36,28.73,29.13,28.75,28.52,29.14,29.28,28.46,28.67,29.37,28.97,28.63,29.30,29.54,29.06,29.21,29.75,29.71,29.88,29.65,30.00,29.75,29.39,29.55,29.83,29.39,28.94,29.56,29.52,29.00,29.11,29.56,29.40,28.94,29.12,29.71,29.53,29.19,29.25,29.17,29.00,28.57,28.50,27.60,28.78,28.70,28.13,28.72,29.02,29.33,28.72,29.35,29.62,29.19,28.86,29.08,28.98,28.51,28.34,28.65,28.25,27.61,28.12,27.09,26.91,27.86,27.34,26.79,27.54,27.24,27.21,26.95,27.71,27.23,27.48,27.16,27.94,28.40,28.27,27.99,27.73,28.40,28.78,28.90,28.49,28.76,29.34,29.12,28.81,29.47,29.48,29.30,29.20,29.11,29.02,28.41,28.43,28.74,28.59,28.28,28.33,27.96,28.17,27.64,27.95,27.82,27.34,26.91,27.17,26.90,27.35,28.01,27.81,28.33,28.10,28.07,28.29,28.37,27.97,28.51,28.75,28.44,28.07,28.97,29.16,28.55,28.63,29.54,29.39,28.53,29.11,29.90,29.61,29.84,29.59,29.18,28.61,29.06,28.55,28.44,28.28,27.97,28.32,27.60,28.17,28.73,28.31,27.95,28.61,28.56,27.96,28.01,28.62,28.22,27.97,28.62,28.16,28.08,27.65,28.28,28.01,27.58,27.71,27.95,27.54,27.38,28.04,27.84,28.05,28.16,28.40,28.60,28.19,28.60,28.65,28.36,28.33,28.82,28.78,28.64,28.77,29.24,29.21,29.20,29.24,29.85,29.86,29.46,29.85,29.77,29.76,29.60,29.25,29.39,29.23,28.73,28.65,28.93,28.44,28.08,28.32,28.11,27.85,27.88,27.47,27.15,27.82,27.58,26.91,26.90,26.60,27.19,27.30,27.22,27.82,28.09,27.85,27.34,27.68,28.07,27.58,27.58,27.88,28.20,27.96,28.35,28.45,28.63,28.57,28.73,29.35,29.23,29.41,29.47,29.49,29.75,30.00,29.97,29.99,29.69,29.89,29.48,29.32,29.68,29.42,29.17,29.39,29.66,29.65,29.16,28.62,28.91,29.01,28.65,28.20,28.82,29.09,28.73,28.67,29.28,29.23,29.67,29.49,29.85,30.09,30.23,29.94,30.46,30.34,30.30,30.64,30.49,30.46,30.48,30.45,30.15,30.00,30.31,29.97,30.33,30.25,30.25,29.74,29.73,30.11,29.83,29.59,29.14,29.28,29.68,29.37,29.28,29.57,29.72,29.37,29.31,29.71,29.71,29.16,29.62,29.92,29.60,29.44,29.98,30.20,30.02,29.96,30.01,29.83,29.70,29.05,29.40,29.76,29.18,29.04,29.67,29.68,29.40,29.38,29.98,29.84,29.59,29.78,30.00,29.77,29.57,30.09,29.89,29.62,29.81,30.22,30.22,30.41,30.06,30.42,30.57,30.19,30.09,30.59,30.52,30.30,30.33,30.59,30.38,30.05,30.32,30.45,30.30,30.14,30.43,30.35,30.16,30.13,30.18,26.14,25.24,23.35,22.35,21.90,20.63,19.74,20.04,19.29,18.36,18.58,18.65,17.79,19.00,17.93,17.44,16.32,15.69,13.45,12.19,11.51,9.44,9.28,8.40,6.48,5.27,3.78,2.69,1.89,2.36,1.87,1.47,2.13,2.23,1.66,1.76,2.47,2.47,2.35,2.31,2.89,2.84,2.03,2.65,3.00,2.72,2.55,3.04,3.12,3.01,3.11,3.42,3.55,3.69,3.79,4.00,4.30,3.97,4.12,3.77,3.76,3.67,3.24,3.24,3.31,2.95,2.65,2.61,2.46,2.07,1.84,1.95,1.79,1.37,1.42,1.35,1.16,0.89,0.76,1.03,1.49,1.87,1.64,2.37,2.24,1.66,2.38,2.44,2.83,2.62,3.04,2.86,2.36,3.00,3.11,3.05,2.85,3.37,3.59,3.64,4.13,5.22,5.15,4.83,5.07,5.20,4.80,4.77,5.05,5.07,4.50,4.68,4.72,4.28,4.16,4.57,4.32,4.16,3.58,3.94,4.29,3.85,3.50,4.19,4.33,4.01,4.10,4.62,4.47,4.40,4.77,5.08,5.57,5.03,5.49,5.13,5.55,5.73,5.58,5.94,6.08,6.06,6.16,6.37,5.97,5.54,5.92,5.83,5.43,5.36,5.47,5.32,4.53,4.61,4.01,4.22,4.45,4.04,3.71,4.03,4.03,3.63,3.76,4.03,4.02,3.68,3.96,4.38,4.27,4.13,4.39,4.02,3.88,3.52,3.69,4.08,3.67,3.64,4.11,4.20,4.06,4.29,4.64,4.66,4.59,4.81,5.27,5.37,5.25,5.74,6.06,5.94,6.33,6.58,7.67,6.86,6.37,6.44,6.84,6.36,6.23,6.26,6.38,5.78,5.69,6.00,5.84,5.53,5.60,5.81,5.52,5.07,5.49,5.67,5.20,5.30,5.77,5.73,4.81,5.51,6.13,5.63,5.66,6.29,6.53,6.00,6.26,6.81,7.18,6.96,6.74,7.21,7.49,6.57,6.88,7.64,7.17,6.80,7.62,7.78,7.27,7.06,7.99,7.76,7.40,7.61,8.24,8.33,7.85,8.12,8.08,7.73,7.72,7.52,7.26,6.97,6.49,6.82,6.16,5.67,5.73,5.95,5.30,4.80,5.28,5.22,4.87,4.70,5.26,4.64,4.32,4.42,3.81,3.55,4.14,4.14,4.26,4.04,4.67,4.69,5.08,5.21,5.23,5.48,6.07,5.83,6.10,6.19,6.58,7.09,7.77,8.03,7.90,7.32,7.78,8.25,7.60,7.34,7.91,7.52,6.40,6.66,7.29,6.11,5.66,5.27,4.70,5.11,5.72,5.17,5.20,5.86,6.06,5.82,6.25,7.01,7.50,7.77,8.15,8.50,8.84,9.10,9.64,10.32,9.73,10.06,10.50,9.94,10.57,10.62,10.11,10.01,10.56,11.09,10.73,11.33,10.58,10.42,10.63,10.72,10.20,9.96,10.03,9.88,9.21,9.23,8.71,8.81,9.30,8.86,8.38,8.90,9.17,8.32,8.49,8.96,8.83,8.40,8.60,9.03,8.88,8.58,8.71,8.81,8.33,7.81,8.26,8.77,8.37,8.39,8.71,9.00,8.90,8.86,9.66,9.62,9.17,9.80,10.64,10.29,9.82,10.56,10.96,10.75,10.93,11.74,12.91,12.33,11.06,11.41,12.18,11.03,10.91,11.49,11.17,10.70,10.49,10.94,10.56,10.08,10.32,10.04,9.42,9.57,10.30,9.95,9.44,9.97,10.44,9.61,9.44,10.51,10.29,9.52,10.05,10.83,10.39,9.72,10.33,11.20,10.73,10.34,9.66,10.22,10.69,10.17,9.91,10.77,10.81,9.98,10.23,11.18,10.43,9.95,10.61,11.10,10.59,10.29,10.90,10.43,9.89,9.51,10.44,9.34,8.91,9.82,9.81,8.53,8.67,9.21,9.08,8.20,8.74,9.08,8.58,8.36,8.99,8.81,8.23,8.84,9.47,9.01,8.64,9.55,9.98,9.48,8.65,9.25,9.14,8.26,8.46,8.71,8.12,7.76,7.94,8.62,7.95,7.67,8.02,8.33,7.63,7.26,8.19,8.40,7.07,7.45,8.53,7.99,7.98,8.55,8.93,9.46,9.98,10.14,10.07,9.06,8.96,9.67,9.43,8.78,8.54,9.39,8.89,8.17,8.69,9.12,8.41,8.84,9.47,9.47,8.94,9.74,10.44,10.29,10.88,11.44,11.42,12.20,11.78,11.62,12.11,12.42,12.59,12.88,13.55,13.06,13.82,12.85,13.10,13.66,13.33,13.92,13.46,14.12,13.00,13.15,13.56,12.82,12.08,11.51,11.47,10.60,11.18,11.44,10.99,10.73,11.30,11.47,11.00,11.03,11.83,11.64,11.19,11.49,12.47,11.59,11.63,12.31,12.91,12.18,12.92,13.05,13.46,12.83,13.97,13.96,13.16,13.46,14.28,13.81,13.30,13.74,14.48,14.00,14.28,14.36,14.51,14.35,14.09,15.02,14.52,14.41,14.73,15.76,15.94,15.81,14.50,14.70,15.99,15.16,14.42,14.68,15.99,15.05,14.40,14.68,15.49,15.01,14.51,15.29,15.15,14.52,14.59,15.38,14.93,14.37,14.96],[30.89,30.80,30.57,30.63,30.49,30.24,30.51,30.52,30.35,30.18,30.48,30.49,30.21,30.44,30.55,30.44,30.03,30.30,30.35,30.04,30.17,30.30,30.22,30.33,30.37,30.64,30.57,30.77,30.64,30.47,30.44,30.59,30.43,30.18,30.19,30.27,30.06,29.93,30.16,30.27,29.94,29.93,30.13,29.96,29.89,29.98,30.19,30.06,29.84,30.17,30.35,30.13,30.01,30.28,30.39,30.28,30.40,30.42,30.45,30.19,30.41,30.63,30.33,30.33,30.57,30.58,30.25,30.53,30.61,30.53,30.54,30.53,30.65,30.56,30.47,30.63,30.63,30.55,30.80,30.61,30.65,30.87,30.76,30.98,30.80,30.65,30.82,30.68,30.65,30.23,30.54,30.73,30.67,30.24,30.64,30.80,30.69,30.59,30.67,30.79,30.84,30.90,30.90,30.89,30.80,30.76,30.76,30.79,30.84,30.88,30.74,30.87,30.89,30.66,30.81,30.90,30.83,30.92,30.84,30.75,30.75,30.81,30.56,30.57,30.67,30.31,30.18,30.50,30.57,29.99,30.13,29.74,29.80,30.08,30.18,30.12,30.19,29.64,29.53,29.77,29.46,29.65,29.34,29.65,29.93,29.45,29.25,29.69,29.81,29.41,29.55,30.03,30.09,29.63,29.92,29.97,29.46,29.50,29.95,29.90,29.29,29.75,30.06,29.83,29.37,29.89,30.08,29.75,29.28,29.89,29.48,29.10,29.09,29.68,29.47,28.77,29.45,29.62,29.09,28.82,29.28,29.34,28.62,28.94,29.21,28.95,28.67,29.17,29.09,28.52,28.60,28.96,29.25,29.04,29.14,28.73,29.02,28.89,28.33,28.31,28.83,28.49,27.71,28.03,28.57,28.14,27.90,28.08,28.61,28.02,27.71,28.62,28.43,27.85,28.17,28.75,28.45,27.99,28.82,29.12,28.53,28.66,29.43,29.10,28.70,29.38,29.68,29.31,29.18,29.62,29.63,29.44,29.17,28.90,28.98,28.83,28.16,28.59,28.65,28.43,28.01,28.58,28.64,28.48,28.12,28.82,28.47,28.56,28.80,29.01,28.81,29.30,29.04,28.84,28.99,29.31,29.04,28.91,29.37,29.46,28.76,29.04,29.61,29.29,29.01,29.56,29.83,29.40,29.56,30.06,30.00,30.15,29.96,30.24,30.03,29.67,29.85,30.12,29.60,29.29,29.77,29.64,29.37,29.33,29.64,29.58,29.24,29.33,29.77,29.54,29.27,29.33,29.27,29.15,28.94,28.71,28.11,29.02,28.90,28.50,28.90,29.25,29.56,28.99,29.57,29.81,29.44,29.04,29.32,29.10,28.79,28.70,28.88,28.35,28.03,28.49,27.54,27.43,28.41,27.78,27.41,28.03,27.58,27.71,27.61,28.01,27.82,27.93,27.67,28.47,28.89,28.92,28.33,28.21,28.86,29.17,29.32,29.06,29.24,29.68,29.48,29.22,29.75,29.63,29.56,29.39,29.39,29.33,28.81,28.90,29.06,28.96,28.88,28.78,28.53,28.79,28.41,28.46,28.56,28.01,27.45,27.68,27.24,27.91,28.42,28.15,28.53,28.56,28.57,28.67,28.81,28.47,28.72,29.09,28.89,28.66,29.37,29.55,29.22,29.06,29.84,29.75,29.01,29.48,30.23,29.87,30.09,29.87,29.58,29.13,29.48,29.00,29.15,28.87,28.50,28.92,28.05,28.59,29.12,28.70,28.45,28.86,28.89,28.44,28.39,28.85,28.54,28.40,28.91,28.50,28.41,28.09,28.67,28.33,28.01,28.01,28.40,27.78,27.64,28.21,28.15,28.33,28.33,28.63,28.85,28.45,28.85,28.89,28.60,28.54,29.09,29.00,28.93,29.05,29.56,29.48,29.47,29.50,30.05,30.05,29.72,30.08,30.02,30.00,29.77,29.48,29.60,29.43,28.98,28.91,29.20,28.59,28.28,28.56,28.27,28.14,28.21,27.86,27.49,28.20,28.09,27.29,27.40,27.05,27.66,27.63,27.53,28.13,28.37,28.20,27.73,27.98,28.27,27.75,27.74,28.10,28.27,28.22,28.52,28.68,28.84,28.83,28.98,29.60,29.53,29.64,29.70,29.74,29.98,30.15,30.10,30.12,29.87,30.00,29.66,29.61,29.87,29.62,29.47,29.62,29.90,29.83,29.38,28.93,29.13,29.20,28.85,28.54,29.10,29.44,29.00,28.91,29.51,29.49,29.85,29.70,30.05,30.17,30.37,30.16,30.62,30.43,30.48,30.79,30.58,30.62,30.62,30.59,30.38,30.14,30.44,30.07,30.47,30.37,30.37,29.86,29.84,30.23,29.97,29.78,29.33,29.40,29.79,29.62,29.46,29.70,29.93,29.60,29.57,29.96,29.95,29.45,29.89,30.18,29.84,29.69,30.22,30.36,30.13,30.09,30.15,30.01,29.92,29.33,29.65,29.93,29.35,29.33,29.82,29.88,29.46,29.49,30.05,29.90,29.65,29.90,30.17,29.85,29.71,30.20,30.01,29.73,29.97,30.36,30.39,30.57,30.24,30.55,30.69,30.32,30.28,30.72,30.63,30.42,30.42,30.71,30.46,30.15,30.40,30.56,30.39,30.23,30.54,30.43,30.26,30.21,30.34,26.43,25.88,24.27,23.30,23.07,21.74,20.82,21.11,20.47,19.30,19.48,19.64,18.78,19.75,18.90,18.38,17.07,16.57,14.32,12.94,12.16,10.31,9.76,8.85,6.76,5.44,3.99,2.75,2.13,3.06,2.47,2.07,2.97,3.26,2.67,2.72,3.52,3.75,3.44,3.23,4.08,4.24,3.22,3.71,4.37,4.23,3.93,4.61,4.90,4.60,4.81,5.30,5.59,5.47,5.60,6.20,6.28,5.76,6.03,5.70,5.43,5.30,5.08,4.56,4.71,4.35,4.02,3.73,3.45,3.12,2.74,2.80,2.55,2.21,2.14,1.80,1.54,1.47,1.06,0.76,1.02,1.47,1.58,2.30,2.43,1.69,2.49,2.74,3.61,3.59,4.34,3.73,3.05,4.20,4.32,3.93,3.90,4.86,4.67,4.60,5.55,6.39,6.52,6.41,6.64,6.75,6.55,6.60,6.79,6.74,6.49,6.15,6.17,6.02,5.40,5.80,5.73,4.97,4.55,5.16,5.67,5.15,5.00,5.78,5.99,5.67,5.96,6.39,6.42,6.42,6.82,7.45,8.01,7.31,7.87,7.37,7.88,8.18,7.78,8.40,8.50,8.27,8.37,8.25,7.82,7.41,7.70,7.37,6.88,7.02,6.91,6.71,5.83,5.99,5.24,5.52,5.95,5.61,5.27,5.86,5.78,5.36,5.45,6.03,6.26,5.79,6.22,6.64,6.67,6.34,6.52,6.29,5.93,5.50,5.48,6.33,5.74,5.34,6.13,6.33,5.83,5.92,6.87,6.36,6.05,6.57,7.39,7.06,6.99,7.77,8.19,7.82,8.19,8.72,9.86,9.32,8.28,8.82,9.28,8.58,8.28,8.59,9.06,8.15,7.93,8.65,8.53,7.99,7.93,8.62,8.16,7.26,8.01,8.44,7.65,7.64,8.40,8.17,7.08,7.76,8.62,7.77,7.62,8.59,8.77,7.72,7.99,8.86,9.32,8.71,8.32,9.13,9.55,8.66,8.84,9.82,9.35,8.97,9.74,10.02,9.34,9.12,10.17,10.14,9.80,9.93,10.74,10.50,10.05,10.05,10.21,9.65,9.70,9.65,9.31,8.72,8.74,9.02,7.86,7.35,7.94,7.72,6.75,6.77,7.49,6.78,6.41,6.67,7.09,6.07,5.93,5.82,5.21,4.63,5.27,5.73,5.42,5.25,6.23,6.56,6.56,6.57,7.07,7.52,7.40,7.58,8.08,7.92,8.00,8.69,9.65,9.83,9.84,9.56,10.32,10.47,10.04,9.59,9.76,9.53,8.94,8.69,9.16,8.01,6.98,6.62,6.13,6.85,7.15,7.22,7.61,8.36,8.15,8.18,8.62,9.45,10.17,10.39,10.44,11.40,11.55,11.47,12.36,12.91,12.36,12.54,13.28,12.54,13.26,13.19,12.37,12.29,13.00,13.73,12.88,13.64,12.61,12.64,12.77,12.50,12.26,12.10,11.73,11.55,10.92,11.27,10.69,10.72,11.40,11.07,10.53,10.94,11.34,10.57,10.35,10.88,11.10,10.61,10.86,11.76,11.55,11.45,11.74,11.48,10.96,10.13,10.86,11.43,10.61,10.68,11.18,11.33,11.06,11.13,12.17,11.47,11.11,12.06,12.97,12.37,11.66,12.93,13.07,12.69,13.04,14.02,15.29,14.78,13.28,13.73,14.77,13.48,13.25,14.05,13.96,12.99,12.97,13.90,13.41,12.68,13.37,13.02,12.11,12.38,13.28,12.99,12.29,12.84,13.34,12.53,12.22,13.26,13.09,12.23,12.38,13.54,13.08,12.15,12.99,13.88,13.20,12.64,12.05,12.48,13.02,12.71,12.27,13.14,13.31,12.56,12.77,13.64,13.04,12.43,13.01,13.58,13.12,12.71,13.28,12.76,12.22,11.52,12.55,11.38,11.14,12.26,11.94,10.71,10.98,11.74,11.24,10.49,11.30,11.76,10.88,11.01,11.86,11.15,10.62,11.10,11.70,11.53,11.09,12.20,12.93,12.16,11.29,11.95,12.04,10.88,10.68,11.35,10.65,10.40,10.32,11.26,10.45,10.07,10.30,10.77,9.78,9.58,10.44,10.60,9.32,9.80,10.73,9.90,9.90,10.71,10.74,11.73,12.27,12.32,12.47,11.48,11.07,12.05,11.78,11.10,10.54,11.93,11.30,10.44,11.07,11.70,10.99,11.39,12.16,11.97,11.49,12.51,13.14,12.88,13.70,13.89,13.88,14.91,14.30,13.76,14.34,14.67,14.81,15.05,15.66,15.15,16.01,14.77,15.27,15.81,15.32,15.83,15.43,16.19,14.68,15.00,15.32,14.77,14.09,13.50,13.58,12.86,13.18,13.56,13.26,12.79,13.36,13.61,12.95,13.01,14.06,13.92,13.39,13.63,14.63,13.90,13.80,14.39,15.06,14.52,15.33,15.21,15.90,15.38,16.36,16.24,15.44,15.97,16.47,15.89,15.59,16.25,16.52,15.99,16.13,16.48,16.32,16.23,16.17,17.13,16.21,16.13,16.85,17.88,18.13,18.06,16.58,16.72,17.91,16.95,16.21,16.91,17.92,17.11,16.57,16.87,17.52,16.94,16.55,17.44,17.25,16.64,16.79,17.46,17.17,16.58,17.35],[30.83,30.75,30.59,30.64,30.51,30.27,30.53,30.50,30.40,30.27,30.48,30.52,30.28,30.44,30.56,30.41,30.11,30.31,30.26,30.15,30.15,30.25,30.15,30.23,30.23,30.51,30.54,30.71,30.67,30.53,30.50,30.68,30.49,30.17,30.34,30.40,30.07,29.91,30.22,30.22,29.87,29.75,30.12,29.98,29.89,29.83,30.14,29.93,29.69,30.13,30.16,29.94,29.84,30.14,30.30,30.04,30.40,30.33,30.43,30.10,30.45,30.55,30.22,30.32,30.54,30.47,30.19,30.41,30.62,30.48,30.49,30.55,30.66,30.59,30.53,30.74,30.70,30.57,30.84,30.74,30.50,30.87,30.84,30.95,30.83,30.71,30.82,30.64,30.61,30.27,30.50,30.58,30.64,30.15,30.59,30.73,30.63,30.48,30.68,30.74,30.77,30.86,30.90,30.83,30.78,30.78,30.74,30.72,30.83,30.88,30.69,30.89,30.85,30.63,30.81,30.83,30.71,30.78,30.72,30.58,30.57,30.78,30.34,30.43,30.54,30.26,30.16,30.33,30.43,29.84,30.02,29.66,29.79,30.08,30.17,30.04,30.24,29.62,29.50,29.75,29.44,29.62,29.24,29.61,29.94,29.26,29.18,29.72,29.74,29.34,29.56,30.07,30.06,29.54,29.83,29.88,29.35,29.37,29.91,29.76,29.06,29.62,29.85,29.66,29.20,29.71,29.94,29.64,29.19,29.78,29.32,28.90,28.91,29.61,29.38,28.63,29.26,29.56,28.97,28.67,29.14,29.24,28.55,28.74,29.06,28.97,28.66,29.13,29.02,28.45,28.67,28.93,29.21,28.92,29.10,28.66,28.92,28.83,28.21,28.26,28.64,28.34,27.58,27.93,28.47,27.94,27.74,27.92,28.58,27.84,27.62,28.55,28.48,27.97,28.19,28.66,28.48,27.99,28.75,29.04,28.60,28.66,29.33,29.11,28.74,29.31,29.54,29.23,29.10,29.51,29.47,29.18,29.15,28.82,28.77,28.74,28.16,28.49,28.43,28.30,28.03,28.52,28.42,28.23,28.13,28.67,28.41,28.54,28.63,28.85,28.50,29.17,29.00,28.66,28.74,29.08,28.91,28.73,29.05,29.12,28.79,28.96,29.42,29.22,28.99,29.36,29.72,29.39,29.44,29.93,29.99,30.07,29.86,30.23,30.09,29.66,29.83,30.01,29.51,29.24,29.71,29.58,29.28,29.22,29.49,29.37,29.09,29.28,29.60,29.50,29.24,29.31,29.28,29.07,28.83,28.72,28.03,28.88,28.88,28.29,28.89,29.11,29.44,28.94,29.39,29.67,29.34,28.93,29.07,29.08,28.81,28.73,28.86,28.47,27.94,28.48,27.47,27.33,28.10,27.78,27.48,28.13,27.66,28.03,27.74,28.26,27.96,27.98,27.89,28.63,28.84,28.60,28.49,28.35,28.81,29.21,29.22,28.95,29.14,29.52,29.20,29.07,29.42,29.47,29.32,29.10,29.10,29.18,28.70,28.77,29.00,28.89,28.54,28.60,28.41,28.50,28.03,28.19,28.36,27.76,27.32,27.67,27.13,27.66,28.50,28.07,28.59,28.56,28.41,28.56,28.69,28.35,28.61,28.98,28.75,28.44,29.21,29.40,28.99,29.05,29.63,29.70,28.97,29.38,30.05,29.75,29.98,29.79,29.53,29.10,29.53,29.01,28.96,28.88,28.69,28.82,28.22,28.64,29.11,28.70,28.47,28.92,28.87,28.42,28.39,28.88,28.58,28.32,28.83,28.65,28.46,27.93,28.63,28.46,28.04,27.99,28.51,27.99,27.64,28.16,28.29,28.44,28.40,28.57,28.89,28.55,28.77,28.86,28.66,28.54,29.02,29.02,28.95,29.01,29.48,29.56,29.53,29.45,30.05,29.98,29.52,30.07,29.94,29.97,29.70,29.41,29.51,29.30,28.89,28.84,29.03,28.53,28.32,28.68,28.24,28.11,28.37,27.78,27.40,28.18,28.15,27.24,27.26,26.91,27.54,27.58,27.48,28.17,28.42,28.14,27.75,27.97,28.34,27.73,27.81,28.19,28.25,28.28,28.48,28.67,28.72,28.75,28.90,29.38,29.38,29.54,29.56,29.63,29.90,30.12,30.00,30.04,29.75,29.97,29.65,29.44,29.74,29.60,29.34,29.40,29.78,29.78,29.30,28.86,29.14,29.05,28.81,28.53,29.08,29.33,28.96,28.97,29.55,29.47,29.85,29.79,30.05,30.19,30.34,30.15,30.59,30.43,30.51,30.79,30.61,30.59,30.60,30.62,30.37,30.15,30.45,30.02,30.45,30.33,30.36,29.74,29.75,30.16,29.86,29.69,29.27,29.33,29.73,29.53,29.31,29.63,29.91,29.54,29.42,29.91,29.93,29.34,29.77,30.13,29.85,29.70,30.17,30.39,30.21,30.15,30.18,30.03,29.83,29.30,29.60,29.94,29.23,29.26,29.77,29.82,29.39,29.41,30.05,29.81,29.56,29.80,30.13,29.75,29.64,30.16,29.95,29.64,29.87,30.30,30.36,30.52,30.17,30.55,30.67,30.32,30.20,30.70,30.61,30.38,30.40,30.70,30.44,30.06,30.40,30.56,30.40,30.24,30.55,30.46,30.24,30.25,30.28,26.79,26.01,24.72,23.50,23.23,22.22,21.25,21.38,20.94,19.70,19.44,19.83,18.96,19.66,18.76,17.90,16.90,16.13,13.72,11.97,11.31,9.09,9.05,8.42,6.87,5.22,3.87,2.51,1.91,2.72,2.42,1.87,2.63,3.17,2.59,2.67,3.47,3.73,3.62,3.55,4.27,4.27,3.41,3.98,4.43,4.25,3.97,4.50,4.96,4.47,4.67,5.31,5.48,5.21,5.28,5.89,6.01,5.60,5.92,5.53,5.47,5.27,4.98,4.73,4.63,4.14,3.95,3.84,3.61,3.07,3.08,3.01,2.58,2.33,2.33,2.07,1.68,1.73,1.55,0.99,0.77,1.17,1.49,2.26,2.28,1.53,1.98,2.52,3.16,3.31,3.89,3.36,2.75,3.85,3.97,3.75,3.74,4.44,4.36,4.52,5.20,6.15,6.42,6.01,6.46,6.68,6.36,6.26,6.59,6.58,5.97,5.80,5.92,5.48,5.04,5.52,5.29,4.79,4.25,4.79,5.27,4.56,4.46,5.41,5.50,5.05,5.68,6.05,6.04,6.33,6.64,7.29,7.68,7.06,7.50,7.21,7.70,7.98,7.59,8.12,8.21,8.14,8.31,8.09,7.74,7.30,7.73,7.37,6.89,6.96,6.96,6.69,6.01,6.12,5.33,5.73,5.99,5.67,5.41,5.85,5.86,5.53,5.52,6.11,6.20,5.64,6.12,6.63,6.53,6.13,6.40,6.22,6.09,5.29,5.38,6.18,5.76,5.37,6.27,6.48,5.97,6.42,6.96,6.59,6.33,7.09,7.26,7.05,7.13,7.87,8.11,7.77,8.22,8.71,9.61,9.29,8.29,8.78,9.26,8.64,8.11,8.48,8.92,8.06,7.82,8.44,8.25,7.87,7.91,8.27,8.04,7.28,7.88,8.14,7.55,7.52,8.02,8.08,7.04,7.73,8.29,7.59,7.41,8.13,8.33,7.72,7.81,8.54,8.97,8.47,8.32,8.98,9.10,8.47,8.78,9.40,9.30,8.65,9.49,9.75,9.33,8.98,10.02,9.83,9.43,9.40,10.38,10.46,9.73,10.09,9.99,9.73,9.50,9.51,9.10,8.48,8.23,8.54,7.97,7.32,7.39,7.42,6.89,6.48,7.02,6.63,6.05,6.37,6.58,5.96,5.76,5.23,5.19,4.59,5.13,5.66,5.62,5.47,6.04,6.24,6.59,6.61,6.80,7.19,7.36,7.65,7.75,7.93,8.14,8.76,9.48,10.03,9.84,9.21,9.94,10.40,9.83,9.17,9.63,9.50,8.39,8.41,8.89,7.97,6.89,6.48,6.23,6.97,7.35,6.97,7.38,8.04,7.91,7.76,8.58,9.17,9.88,10.11,10.07,10.90,11.02,11.15,11.97,12.37,11.95,12.19,12.79,12.07,12.71,12.79,12.13,11.97,12.64,13.37,12.61,13.28,12.55,12.30,12.46,12.65,12.01,11.64,11.78,11.74,11.03,11.15,10.58,10.89,11.20,10.97,10.32,10.85,11.03,10.39,10.32,10.77,10.83,10.37,10.72,11.29,11.05,10.88,11.27,10.98,10.49,9.97,10.44,10.92,10.24,10.51,10.92,10.99,10.82,11.06,11.92,11.60,11.13,11.93,12.66,11.97,11.58,12.61,12.76,12.35,12.81,13.61,14.62,14.28,13.06,13.50,14.21,13.09,13.06,13.77,13.61,12.56,12.56,13.43,13.04,12.23,12.95,12.49,11.63,11.87,12.86,12.30,11.69,12.32,12.75,11.85,11.68,12.67,12.57,11.55,12.01,12.86,12.62,11.64,12.35,13.07,12.75,12.05,11.50,12.11,12.57,12.13,11.90,12.85,12.88,12.03,12.53,13.22,12.53,12.00,12.70,13.13,12.52,12.15,12.87,12.29,11.67,11.32,12.37,11.19,10.83,11.85,11.78,10.45,10.63,11.35,11.04,10.19,10.81,11.17,10.43,10.39,11.16,10.62,10.21,10.84,11.27,10.88,10.65,11.45,12.27,11.61,10.88,11.46,11.50,10.59,10.49,10.79,10.26,10.28,10.08,10.58,10.23,9.93,10.01,10.25,9.73,9.30,10.00,10.35,9.09,9.57,10.26,9.73,9.85,10.61,10.60,11.37,11.70,11.94,12.15,10.83,10.73,11.64,11.30,10.69,10.52,11.64,11.03,10.29,10.82,11.28,10.57,10.86,11.62,11.54,10.93,11.97,12.46,12.18,13.01,13.36,13.39,14.25,13.66,13.38,13.74,14.21,14.42,14.50,15.25,14.77,15.47,14.47,14.82,15.44,15.05,15.36,15.01,15.44,14.30,14.75,14.90,14.48,13.75,13.30,13.24,12.46,12.84,13.21,12.91,12.56,13.05,13.35,12.86,12.83,13.67,13.58,13.15,13.39,14.33,13.60,13.39,14.08,14.55,14.05,14.70,14.75,15.16,14.98,15.72,15.53,14.91,15.47,15.84,15.43,15.15,15.52,16.04,15.58,15.82,15.91,15.83,15.68,15.62,16.43,15.73,15.55,16.21,17.08,17.61,17.23,15.94,16.34,17.15,16.44,15.64,16.34,17.27,16.53,16.09,16.38,16.80,16.32,16.07,16.75,16.70,16.08,16.24,16.80,16.74,16.24,16.99],[30.88,30.77,30.58,30.63,30.50,30.31,30.52,30.52,30.32,30.23,30.51,30.53,30.29,30.47,30.59,30.46,30.14,30.38,30.33,30.23,30.22,30.39,30.21,30.36,30.36,30.63,30.62,30.81,30.83,30.59,30.63,30.80,30.62,30.35,30.48,30.44,30.23,30.03,30.29,30.40,30.11,30.06,30.10,30.19,30.06,30.11,30.33,30.19,30.00,30.33,30.51,30.31,30.21,30.41,30.56,30.37,30.62,30.60,30.65,30.33,30.65,30.77,30.47,30.54,30.74,30.69,30.43,30.64,30.80,30.63,30.67,30.67,30.80,30.78,30.71,30.85,30.78,30.67,30.94,30.84,30.77,30.84,30.92,31.04,30.93,30.82,30.88,30.82,30.78,30.41,30.71,30.79,30.80,30.35,30.80,30.90,30.79,30.71,30.81,30.87,30.94,30.95,31.00,30.97,30.92,30.89,30.89,30.90,30.97,30.98,30.87,31.00,30.97,30.84,30.93,30.92,30.92,30.99,30.96,30.84,30.83,30.98,30.66,30.70,30.82,30.50,30.40,30.64,30.69,30.18,30.33,29.96,30.03,30.29,30.36,30.22,30.37,29.82,29.61,29.93,29.62,29.78,29.46,29.79,30.07,29.49,29.35,29.86,29.87,29.49,29.71,30.19,30.21,29.76,30.06,30.10,29.53,29.59,30.09,29.99,29.40,29.84,30.12,29.96,29.49,30.03,30.18,29.89,29.53,30.12,29.59,29.29,29.31,29.84,29.65,28.98,29.58,29.72,29.16,28.92,29.46,29.46,28.68,28.97,29.27,29.12,28.75,29.27,29.20,28.70,28.79,29.09,29.42,29.22,29.27,28.88,29.21,29.11,28.59,28.50,28.94,28.76,28.10,28.28,28.74,28.44,28.22,28.26,28.77,28.27,28.08,28.74,28.60,28.11,28.43,28.98,28.60,28.26,29.10,29.27,28.65,28.95,29.54,29.34,28.99,29.51,29.88,29.56,29.33,29.78,29.77,29.56,29.38,29.20,29.23,29.05,28.59,28.93,28.83,28.71,28.50,28.94,28.73,28.60,28.43,29.13,28.52,28.75,29.13,29.32,29.10,29.59,29.31,29.17,29.24,29.56,29.37,29.16,29.56,29.64,29.04,29.31,29.55,29.43,29.26,29.71,29.89,29.54,29.66,30.11,30.17,30.32,30.06,30.35,30.10,29.80,29.98,30.14,29.69,29.44,29.83,29.76,29.50,29.42,29.71,29.63,29.36,29.28,29.84,29.71,29.36,29.55,29.56,29.45,29.08,28.93,28.22,29.10,29.11,28.70,28.86,29.14,29.67,29.09,29.75,29.87,29.47,29.14,29.26,29.28,28.84,28.62,28.91,28.66,28.22,28.61,27.74,27.53,28.45,28.10,27.63,28.22,28.04,28.18,27.87,28.50,28.20,28.21,28.20,28.82,29.19,28.96,28.56,28.56,29.00,29.35,29.48,28.97,29.16,29.75,29.53,29.19,29.74,29.68,29.68,29.42,29.50,29.56,29.02,29.09,29.30,29.26,28.98,29.07,28.83,28.90,28.44,28.63,28.58,28.12,27.62,27.84,27.37,27.90,28.62,28.43,28.75,28.62,28.68,28.81,28.91,28.60,28.93,29.24,28.94,28.57,29.43,29.56,29.21,29.09,29.81,29.74,28.98,29.44,30.15,29.92,30.04,29.91,29.61,29.22,29.65,29.03,28.99,29.06,28.78,28.94,28.34,28.81,29.19,28.77,28.59,28.89,28.86,28.34,28.37,28.83,28.66,28.31,28.86,28.55,28.41,27.98,28.55,28.34,27.95,27.98,28.37,27.84,27.72,28.35,28.26,28.49,28.50,28.69,28.90,28.47,28.82,28.93,28.61,28.62,29.13,29.12,29.00,29.10,29.56,29.51,29.54,29.55,30.08,30.12,29.72,30.17,30.06,30.11,29.88,29.52,29.64,29.54,29.08,29.03,29.19,28.82,28.38,28.62,28.47,28.23,28.28,27.98,27.76,28.09,27.93,27.41,27.39,27.19,27.73,27.77,27.56,28.06,28.33,28.20,27.67,28.09,28.42,28.03,28.01,28.25,28.55,28.47,28.68,28.74,29.00,29.05,29.09,29.62,29.72,29.80,29.82,29.88,30.29,30.39,30.23,30.27,29.96,30.06,29.73,29.68,29.93,29.61,29.42,29.62,29.95,29.87,29.55,29.09,29.23,29.24,28.94,28.67,29.12,29.35,29.05,28.98,29.49,29.52,29.84,29.78,30.10,30.19,30.41,30.18,30.66,30.47,30.54,30.84,30.64,30.68,30.67,30.69,30.44,30.22,30.49,30.21,30.53,30.47,30.46,29.91,29.92,30.31,30.04,29.88,29.47,29.55,29.88,29.68,29.46,29.73,29.96,29.58,29.56,29.96,30.01,29.46,29.89,30.21,29.94,29.77,30.24,30.46,30.19,30.16,30.18,30.10,29.96,29.41,29.74,29.99,29.39,29.35,29.89,29.93,29.55,29.54,30.14,30.04,29.72,29.94,30.20,29.92,29.77,30.20,30.09,29.83,30.03,30.42,30.44,30.59,30.30,30.60,30.75,30.37,30.31,30.78,30.67,30.46,30.51,30.77,30.49,30.25,30.50,30.61,30.46,30.33,30.59,30.48,30.32,30.36,30.41,26.62,26.36,24.59,23.62,23.40,22.38,21.40,21.61,20.98,19.81,19.75,20.06,19.11,19.85,19.13,18.55,17.19,16.59,14.04,12.70,11.84,9.84,9.60,8.79,6.87,5.44,3.81,2.74,1.87,3.19,2.64,2.07,3.02,3.49,3.11,2.98,3.80,4.17,4.18,4.18,5.00,4.77,3.84,4.78,5.14,4.78,4.45,5.44,5.59,5.04,5.33,6.20,6.37,5.96,6.20,7.01,7.05,6.56,7.14,6.99,6.59,6.14,5.98,5.74,5.46,5.04,4.92,4.63,4.03,3.78,3.79,3.50,2.65,2.73,2.84,2.41,1.82,2.10,2.11,1.46,0.96,0.76,1.13,1.60,1.91,1.58,1.97,2.62,3.52,3.90,4.44,3.52,3.05,4.43,4.39,3.84,4.22,5.05,4.71,4.70,5.77,6.48,6.88,6.60,6.77,7.02,7.01,7.06,7.03,6.98,6.71,6.26,6.25,6.10,5.40,5.72,5.63,4.78,4.50,5.08,5.70,5.11,5.15,5.99,6.16,5.87,6.43,6.74,6.80,7.01,7.56,8.29,8.74,8.13,8.76,8.38,9.11,9.53,9.16,9.92,9.96,10.14,10.48,10.13,9.61,9.28,9.76,9.24,8.72,8.74,8.60,8.34,7.44,7.36,6.69,7.16,7.46,6.66,6.42,7.05,7.01,6.34,6.53,7.29,7.28,6.72,7.11,7.82,7.56,7.10,7.23,7.21,6.76,6.07,6.09,7.06,6.72,6.11,6.96,7.38,7.00,7.03,8.00,7.66,7.55,8.18,8.82,8.74,8.54,9.41,10.08,9.73,9.70,10.75,11.50,11.28,10.23,10.76,11.21,10.70,9.89,10.34,10.76,9.69,9.64,10.06,9.82,9.25,9.39,9.68,9.16,8.58,9.18,9.29,8.58,8.57,9.16,8.87,8.04,8.70,9.35,8.61,8.40,9.35,9.48,8.53,8.62,9.47,10.04,9.31,9.11,9.70,10.23,9.50,9.69,10.42,10.18,9.72,10.26,10.68,10.09,9.80,10.80,10.69,10.29,10.28,11.13,10.96,10.51,10.67,10.73,10.41,10.22,10.15,9.88,9.25,9.25,9.60,8.80,8.02,8.54,8.42,7.58,7.32,8.05,7.28,6.76,7.23,7.53,6.62,6.38,5.99,5.79,5.26,5.50,6.27,6.02,5.65,6.38,6.95,6.66,6.71,7.36,7.90,7.70,8.00,8.58,8.44,8.59,9.27,10.17,10.39,10.50,9.84,10.63,11.11,10.50,10.09,10.29,10.07,9.45,9.26,9.51,8.65,7.69,6.98,6.69,7.86,7.86,7.91,8.47,9.20,8.92,8.91,9.30,10.02,10.83,11.06,10.89,11.98,12.07,12.06,12.88,13.56,13.00,13.11,13.85,13.24,13.75,13.88,13.10,12.80,13.53,14.15,13.55,14.19,13.39,13.42,13.60,13.46,13.19,12.95,12.81,12.52,11.95,12.26,11.56,11.80,12.16,11.98,11.37,11.78,11.83,11.09,10.96,11.48,11.74,11.23,11.19,12.04,12.12,12.07,12.29,12.24,11.72,10.90,11.61,12.13,11.05,11.34,11.83,12.21,11.65,11.92,12.77,12.27,12.12,12.69,13.57,13.28,12.72,13.40,13.92,13.62,13.81,14.58,15.89,15.41,13.99,14.35,15.42,14.13,13.91,14.71,14.53,13.55,13.88,14.68,14.01,13.74,13.92,13.80,12.96,13.44,14.03,13.57,13.19,13.82,14.36,13.51,13.51,14.29,14.12,13.44,13.61,14.58,14.32,13.58,14.04,14.87,14.46,13.83,13.36,13.74,14.37,14.01,13.72,14.49,14.54,13.79,14.18,14.77,14.19,13.62,14.32,14.68,14.12,13.68,14.36,13.56,13.20,12.71,13.76,12.88,12.30,13.39,13.27,12.11,12.21,12.99,12.80,11.73,12.36,13.09,12.36,12.02,13.00,12.52,11.95,12.19,12.89,12.64,12.27,13.30,13.95,13.25,12.49,13.10,13.09,11.96,11.87,12.50,11.67,11.36,11.48,12.11,11.23,10.98,11.33,11.47,10.72,10.53,11.31,11.61,10.14,10.89,11.63,10.78,10.91,11.65,11.54,12.61,13.25,12.80,13.35,12.33,11.86,12.56,12.61,11.91,11.43,12.57,11.97,11.30,11.96,12.33,11.68,12.18,12.90,12.60,12.30,13.51,13.87,13.75,14.56,15.02,14.91,15.66,14.94,14.76,14.98,15.72,15.71,15.98,16.72,16.14,17.05,15.63,16.25,16.86,16.42,16.83,16.48,17.20,15.81,16.27,16.48,15.67,15.42,15.08,14.91,14.42,14.65,14.87,14.63,14.09,14.59,14.96,14.32,14.08,15.25,15.16,14.60,14.67,15.81,15.16,14.92,15.50,16.06,15.61,16.43,16.35,16.86,16.43,17.52,17.19,16.47,17.11,17.35,16.95,16.60,17.10,17.58,17.07,17.38,17.57,17.55,17.30,17.20,18.00,17.36,17.24,17.82,18.67,19.33,18.86,17.45,17.82,18.72,18.03,17.40,17.85,18.95,18.15,17.70,17.91,18.62,17.97,17.64,18.44,18.33,17.63,17.76,18.42,18.14,17.56,18.25],[30.86,30.75,30.49,30.52,30.44,30.09,30.41,30.42,30.19,30.08,30.35,30.33,30.07,30.31,30.37,30.28,29.73,30.04,29.99,29.78,29.86,30.00,29.93,30.12,30.08,30.37,30.34,30.62,30.58,30.26,30.23,30.52,30.23,30.02,30.11,30.00,29.82,29.68,29.89,30.01,29.67,29.72,29.91,29.76,29.69,29.77,30.09,29.89,29.59,30.06,30.18,29.94,29.85,30.17,30.24,30.12,30.13,30.14,30.14,29.90,30.06,30.41,30.17,30.15,30.47,30.44,30.08,30.45,30.55,30.19,30.40,30.28,30.56,30.41,30.36,30.63,30.57,30.40,30.70,30.65,30.58,30.81,30.59,30.89,30.70,30.66,30.72,30.57,30.54,30.12,30.40,30.57,30.48,30.13,30.57,30.67,30.58,30.44,30.57,30.72,30.63,30.75,30.67,30.75,30.54,30.54,30.49,30.51,30.70,30.68,30.54,30.75,30.69,30.56,30.68,30.67,30.63,30.82,30.67,30.60,30.54,30.69,30.30,30.34,30.53,30.22,30.05,30.32,30.28,29.83,29.91,29.62,29.67,29.93,29.89,29.89,29.95,29.39,29.29,29.44,29.19,29.41,29.05,29.39,29.70,29.23,28.91,29.38,29.48,29.06,29.16,29.78,29.72,29.14,29.61,29.71,29.09,29.16,29.65,29.54,28.88,29.42,29.69,29.52,29.11,29.66,29.88,29.54,29.11,29.78,29.38,28.78,28.72,29.49,29.26,28.51,29.10,29.41,28.86,28.60,28.93,29.01,28.34,28.63,28.82,28.68,28.34,28.94,28.79,28.12,28.20,28.63,28.86,28.59,28.84,28.35,28.68,28.56,27.91,27.87,28.46,28.11,27.24,27.61,28.29,27.64,27.39,27.72,28.24,27.60,27.40,28.31,28.21,27.63,27.90,28.51,28.33,27.76,28.59,28.99,28.43,28.46,29.33,29.04,28.61,29.24,29.53,29.18,29.06,29.43,29.43,29.18,29.07,28.73,28.80,28.67,28.06,28.37,28.44,28.35,27.81,28.47,28.45,28.35,28.05,28.76,28.36,28.40,28.62,28.72,28.43,29.05,28.88,28.62,28.77,29.11,28.94,28.68,29.15,29.22,28.61,28.93,29.44,29.08,28.81,29.33,29.73,29.30,29.45,29.89,29.90,30.07,29.73,30.09,29.76,29.52,29.57,29.88,29.41,29.02,29.59,29.42,29.14,29.07,29.44,29.33,29.13,29.03,29.48,29.35,29.19,29.09,29.08,29.02,28.77,28.61,27.94,28.81,28.59,28.05,28.67,28.80,28.97,28.60,29.18,29.41,29.14,28.71,29.04,28.86,28.57,28.39,28.77,28.24,27.82,28.34,27.21,27.30,28.28,27.68,27.35,27.96,27.65,27.72,27.44,27.98,27.79,27.93,27.60,28.45,28.85,28.69,28.27,28.22,28.75,29.09,29.17,28.96,29.18,29.55,29.32,29.12,29.56,29.50,29.35,29.38,29.18,29.17,28.84,28.72,28.86,28.81,28.69,28.58,28.35,28.48,28.36,28.30,28.43,27.89,27.44,27.64,27.20,27.84,28.33,27.99,28.56,28.62,28.52,28.66,28.80,28.50,28.68,29.02,29.03,28.60,29.36,29.57,29.25,29.08,29.72,29.68,29.06,29.39,30.00,29.75,29.91,29.67,29.49,29.16,29.41,28.97,29.06,28.99,28.54,28.89,28.03,28.62,29.15,28.67,28.54,28.87,28.86,28.47,28.45,28.94,28.56,28.42,28.94,28.63,28.38,28.04,28.73,28.35,27.90,28.01,28.48,27.65,27.50,28.07,28.07,28.12,28.10,28.48,28.72,28.29,28.52,28.78,28.59,28.51,28.89,28.94,28.92,28.97,29.42,29.48,29.41,29.41,29.96,29.92,29.53,29.95,29.90,29.92,29.67,29.34,29.42,29.23,28.78,28.73,28.92,28.43,28.23,28.43,27.92,27.94,28.17,27.54,27.18,27.88,27.80,27.09,27.12,26.86,27.71,27.56,27.38,28.12,28.30,27.94,27.36,27.85,28.21,27.55,27.74,28.04,28.10,28.13,28.34,28.62,28.62,28.66,28.90,29.33,29.40,29.53,29.47,29.54,29.74,29.84,29.83,29.89,29.62,29.81,29.54,29.44,29.68,29.47,29.30,29.35,29.65,29.65,29.16,28.77,29.01,29.10,28.74,28.46,29.11,29.34,28.98,28.95,29.50,29.38,29.75,29.64,29.89,30.06,30.22,30.03,30.43,30.36,30.39,30.71,30.53,30.48,30.48,30.51,30.27,30.07,30.37,29.94,30.40,30.27,30.22,29.74,29.68,30.03,29.79,29.47,29.09,29.17,29.62,29.48,29.31,29.56,29.87,29.55,29.40,29.86,29.87,29.36,29.79,30.10,29.83,29.63,30.15,30.40,30.11,30.06,30.05,29.93,29.75,29.15,29.49,29.89,29.26,29.12,29.72,29.84,29.41,29.44,30.04,29.86,29.63,29.83,30.12,29.81,29.60,30.16,29.96,29.63,29.78,30.25,30.23,30.40,30.06,30.41,30.59,30.29,30.20,30.64,30.56,30.37,30.37,30.62,30.41,30.09,30.35,30.50,30.33,30.20,30.51,30.37,30.17,30.17,30.22,26.76,26.07,24.31,23.06,22.77,21.57,20.65,20.92,20.39,19.35,19.42,19.56,18.96,19.61,18.71,18.36,17.26,16.65,14.24,13.04,12.61,10.22,9.70,8.76,6.78,5.41,3.86,2.73,1.94,2.95,2.52,2.34,3.01,3.50,2.98,3.30,4.05,4.24,4.32,4.33,4.81,4.65,3.89,4.63,4.59,4.62,4.24,4.91,4.93,4.52,4.99,5.17,5.22,4.84,5.15,5.85,6.00,5.40,5.87,5.95,5.61,5.23,5.03,5.04,4.87,4.40,4.39,4.06,3.72,3.33,3.29,3.18,2.28,2.65,2.87,2.01,1.89,2.45,2.46,1.72,1.54,1.09,0.76,0.95,1.20,1.47,2.02,2.09,2.81,3.11,3.60,2.85,2.32,3.48,3.67,3.13,3.42,4.26,4.16,3.94,4.72,5.71,5.99,5.60,5.80,6.00,5.86,5.85,5.90,5.85,5.44,5.12,5.19,4.69,4.29,4.75,4.55,4.07,3.72,4.21,4.53,4.10,3.85,4.76,4.81,4.43,4.90,5.34,5.44,5.85,6.06,6.74,7.13,6.60,7.42,7.18,7.57,7.89,7.63,8.35,8.26,8.41,8.51,8.56,8.06,7.83,8.20,7.88,7.48,7.61,7.52,7.50,6.73,6.93,6.02,6.38,6.64,6.11,5.79,6.28,5.97,5.67,5.89,6.29,6.14,5.56,6.07,6.41,6.19,5.61,6.37,6.00,5.82,5.32,5.40,6.22,5.60,5.66,6.20,6.35,6.13,6.56,7.00,6.58,6.78,7.31,7.58,7.64,7.58,7.97,8.46,8.32,8.40,8.82,9.67,9.24,8.54,8.79,9.09,8.70,8.62,8.47,8.64,8.17,7.95,8.14,8.19,7.87,7.79,8.10,7.79,7.17,7.53,7.84,7.30,7.09,7.70,7.54,6.68,7.11,7.76,7.00,6.99,7.61,7.71,7.31,7.40,8.00,8.40,8.13,8.00,8.35,8.71,7.93,8.28,8.85,8.51,8.34,8.93,9.17,8.77,8.61,9.39,9.38,8.99,9.11,10.10,9.98,9.35,9.38,9.40,8.93,9.03,8.87,8.63,8.17,7.97,8.14,7.48,6.90,7.19,7.17,6.29,6.20,6.80,6.30,6.07,6.03,6.33,5.57,5.34,5.32,5.12,4.73,5.00,5.39,5.51,5.56,5.98,5.99,6.43,6.51,6.57,7.06,7.23,7.13,7.49,7.56,7.85,8.36,9.21,9.45,9.33,8.85,9.50,9.93,9.32,8.95,9.26,9.03,8.60,8.46,8.67,7.81,7.12,6.91,6.30,6.81,7.09,7.04,7.07,7.93,7.57,7.58,8.08,8.72,9.21,9.50,9.73,10.36,10.88,10.80,11.53,11.81,11.53,11.77,12.33,11.64,12.44,12.31,11.55,11.52,12.24,12.83,12.16,12.84,11.75,11.95,11.75,11.78,11.53,11.21,11.08,10.86,10.44,10.40,9.88,10.09,10.59,10.31,9.72,10.27,10.56,9.83,9.83,10.37,10.42,9.79,10.15,10.97,10.63,10.38,10.76,10.55,10.00,9.40,9.88,10.61,9.85,9.94,10.47,10.72,10.26,10.40,11.38,10.95,10.35,11.21,12.23,11.52,10.96,11.96,12.08,11.72,12.09,13.14,14.22,13.74,12.41,13.01,13.80,12.36,12.46,13.25,13.07,12.08,12.07,12.92,12.46,11.82,12.39,12.10,11.20,11.57,12.28,11.94,11.19,12.09,12.34,11.51,11.26,12.42,12.31,11.24,11.61,12.66,12.39,11.46,11.97,12.93,12.55,11.71,11.38,11.87,12.34,11.88,11.58,12.56,12.73,11.74,12.17,13.09,12.34,11.59,12.51,13.14,12.46,11.92,12.79,12.30,11.38,10.83,12.16,10.97,10.27,11.42,11.53,9.93,10.11,10.93,10.74,9.70,10.50,10.89,10.24,10.03,10.97,10.29,10.01,10.36,10.92,10.38,10.16,11.00,11.69,11.16,10.36,11.11,11.09,10.04,9.91,10.41,9.98,9.69,9.69,10.22,9.61,9.31,9.70,9.81,9.03,8.84,9.56,9.85,8.54,8.98,10.02,9.24,9.31,10.11,10.06,11.18,11.42,11.62,11.78,10.45,10.20,11.45,10.83,10.22,9.97,11.09,10.45,9.42,10.20,10.90,10.11,10.53,11.33,11.08,10.50,11.64,12.20,11.90,12.85,13.19,13.27,14.08,13.45,13.36,13.68,14.17,14.34,14.30,15.26,14.60,15.22,14.43,14.84,15.50,14.97,15.54,14.95,15.55,14.34,14.91,15.02,14.26,13.80,13.12,13.00,12.36,12.86,13.23,12.82,12.48,13.00,13.32,12.63,12.70,13.63,13.52,12.93,13.28,14.36,13.51,13.35,14.04,14.68,14.00,14.74,14.68,15.03,14.79,15.67,15.49,14.97,15.39,15.76,15.54,15.22,15.62,16.07,15.75,15.96,15.93,15.89,15.95,15.58,16.54,15.54,15.62,16.05,17.18,17.54,17.22,15.98,16.17,17.19,16.47,15.80,16.21,17.43,16.74,16.01,16.39,16.99,16.62,16.12,16.95,16.71,16.27,16.24,16.90,16.52,16.06,16.36],[30.87,30.71,30.56,30.59,30.50,30.24,30.47,30.46,30.37,30.22,30.45,30.52,30.27,30.48,30.55,30.49,30.06,30.30,30.29,30.11,30.20,30.43,30.29,30.45,30.45,30.75,30.73,30.91,30.90,30.68,30.67,30.86,30.65,30.43,30.51,30.52,30.31,30.17,30.35,30.41,30.14,30.11,30.24,30.18,30.09,30.20,30.40,30.23,30.03,30.34,30.51,30.33,30.27,30.48,30.64,30.43,30.56,30.58,30.55,30.36,30.52,30.79,30.51,30.52,30.73,30.76,30.42,30.66,30.82,30.62,30.69,30.68,30.82,30.80,30.70,30.82,30.85,30.78,30.96,30.88,30.83,31.03,30.96,30.94,30.93,30.92,30.91,30.89,30.88,30.45,30.74,30.91,30.77,30.38,30.86,30.93,30.88,30.77,30.86,30.96,30.99,31.02,30.98,31.04,30.93,30.98,30.90,30.97,30.98,31.02,30.91,31.03,31.01,30.91,30.98,31.02,31.02,31.11,31.04,30.96,30.92,31.01,30.76,30.78,30.86,30.55,30.43,30.70,30.78,30.24,30.35,30.05,30.12,30.34,30.38,30.32,30.36,29.88,29.73,29.98,29.67,29.88,29.52,29.86,30.14,29.58,29.43,29.89,29.94,29.53,29.77,30.22,30.24,29.80,30.07,30.13,29.64,29.68,30.06,30.03,29.44,29.89,30.15,30.00,29.58,30.09,30.25,29.96,29.57,30.15,29.72,29.31,29.31,29.86,29.61,28.88,29.61,29.78,29.13,28.96,29.48,29.42,28.71,29.07,29.33,29.06,28.72,29.37,29.20,28.68,28.80,29.20,29.31,29.17,29.27,28.93,29.30,29.23,28.59,28.52,29.02,28.81,28.07,28.35,28.81,28.49,28.18,28.30,28.84,28.30,28.01,28.86,28.80,28.22,28.46,29.03,28.78,28.27,29.08,29.31,28.76,28.86,29.64,29.35,28.96,29.55,29.90,29.52,29.34,29.80,29.77,29.59,29.34,29.19,29.20,29.04,28.49,28.78,28.86,28.67,28.30,28.78,28.71,28.67,28.35,28.99,28.68,28.67,28.88,29.16,29.17,29.59,29.24,28.99,29.11,29.49,29.15,29.08,29.48,29.60,29.04,29.26,29.71,29.52,29.28,29.64,30.01,29.61,29.80,30.25,30.24,30.35,30.16,30.39,30.19,29.91,30.03,30.17,29.87,29.47,29.97,29.92,29.58,29.45,29.87,29.83,29.38,29.55,29.96,29.72,29.41,29.44,29.44,29.31,29.01,28.86,28.31,29.10,29.10,28.66,29.08,29.44,29.69,29.13,29.77,29.91,29.53,29.15,29.45,29.25,28.88,28.77,29.00,28.64,28.28,28.61,27.82,27.60,28.54,27.98,27.71,28.21,27.91,28.09,27.95,28.28,28.12,28.43,28.09,28.78,29.26,29.37,28.74,28.50,29.20,29.43,29.51,29.36,29.56,29.83,29.71,29.50,29.86,29.78,29.71,29.47,29.42,29.46,29.37,29.10,29.17,29.29,29.21,29.02,28.97,29.00,28.69,28.62,28.79,28.17,27.79,27.88,27.37,28.11,28.58,28.32,28.70,28.68,28.70,28.82,28.95,28.79,28.82,29.18,29.06,29.03,29.48,29.66,29.44,29.42,29.91,29.94,29.38,29.72,30.31,30.10,30.16,30.02,29.81,29.44,29.77,29.31,29.45,29.27,28.80,29.21,28.51,28.74,29.20,28.94,28.55,28.93,28.93,28.51,28.47,28.88,28.65,28.51,29.00,28.57,28.60,28.27,28.72,28.41,28.10,28.10,28.48,28.01,27.83,28.31,28.32,28.50,28.50,28.73,28.94,28.52,28.87,29.07,28.74,28.76,29.24,29.31,29.15,29.24,29.74,29.72,29.66,29.69,30.21,30.21,29.86,30.30,30.20,30.27,29.98,29.71,29.75,29.67,29.24,29.12,29.28,28.93,28.46,28.64,28.34,28.19,28.35,27.88,27.44,28.21,28.07,27.38,27.36,27.30,27.91,27.75,27.50,28.15,28.44,28.17,27.73,28.05,28.32,28.04,28.06,28.24,28.59,28.57,28.83,28.81,29.07,29.16,29.26,29.70,29.75,29.89,29.87,29.96,30.29,30.39,30.30,30.33,30.04,30.12,29.79,29.75,30.00,29.67,29.51,29.71,30.00,29.84,29.45,29.10,29.29,29.23,29.01,28.73,29.17,29.49,29.18,29.05,29.58,29.67,29.93,29.90,30.17,30.24,30.46,30.29,30.70,30.56,30.59,30.92,30.75,30.76,30.76,30.75,30.60,30.35,30.63,30.32,30.65,30.59,30.55,30.04,30.04,30.38,30.15,29.96,29.56,29.59,29.99,29.76,29.53,29.80,30.06,29.69,29.65,30.10,30.10,29.61,30.04,30.38,30.11,29.93,30.32,30.59,30.31,30.26,30.28,30.19,30.05,29.57,29.84,30.09,29.49,29.47,29.98,30.05,29.72,29.67,30.22,30.19,29.84,30.01,30.34,30.06,29.89,30.29,30.20,29.95,30.14,30.54,30.51,30.68,30.40,30.70,30.82,30.46,30.49,30.87,30.75,30.56,30.63,30.87,30.57,30.34,30.62,30.68,30.54,30.40,30.71,30.55,30.41,30.40,30.48,26.70,26.03,24.29,22.91,22.89,21.94,20.83,20.93,20.46,19.51,19.44,19.68,19.13,19.73,18.73,18.70,17.42,16.64,14.56,12.88,12.52,10.46,10.14,9.14,7.48,6.17,4.50,3.35,2.62,3.51,2.88,2.99,3.70,4.15,3.86,4.01,4.96,5.08,5.28,5.00,5.89,5.91,4.23,5.12,5.72,5.19,4.54,5.75,5.89,4.93,5.23,6.10,6.03,5.29,5.73,6.79,6.76,6.19,6.66,7.15,6.48,5.86,5.90,6.02,5.29,4.71,4.91,4.69,4.00,3.60,4.14,3.94,2.40,3.32,3.64,2.56,2.37,3.61,3.22,2.29,2.63,1.69,1.09,0.76,0.92,1.47,2.10,1.99,3.16,3.44,3.72,2.85,2.61,3.81,3.80,3.28,3.80,4.56,4.43,4.34,5.22,6.17,6.60,6.10,6.46,6.82,6.66,6.54,6.45,6.39,6.08,5.62,5.63,5.15,4.80,4.97,4.86,4.40,3.88,4.66,4.79,4.41,4.50,5.27,5.25,4.93,5.64,5.71,5.96,6.44,6.94,7.64,7.97,7.85,8.35,8.40,8.88,9.28,9.26,9.91,9.98,10.11,10.34,10.26,9.60,9.55,9.96,9.43,8.79,9.06,8.80,8.59,7.82,7.97,7.26,7.63,8.02,7.33,6.77,7.55,7.45,6.85,6.83,7.54,7.39,6.61,7.12,7.47,7.21,6.57,6.98,6.87,6.63,6.02,6.28,7.18,6.77,6.64,7.18,7.45,7.60,7.72,8.45,8.13,8.18,8.73,9.14,9.10,9.05,9.95,10.34,10.11,10.11,10.89,11.69,11.47,10.37,10.70,11.33,10.94,10.14,10.55,10.90,10.05,9.77,10.08,10.01,9.39,9.17,9.80,9.27,8.44,8.82,9.12,8.45,8.22,8.74,8.47,7.66,8.04,8.75,7.98,7.66,8.49,8.87,7.92,7.88,8.68,9.13,8.57,8.49,9.02,9.59,8.98,9.07,9.95,9.75,9.47,10.08,10.64,9.95,9.97,10.89,10.97,10.52,10.88,12.01,11.69,11.04,10.54,10.73,10.09,10.24,10.29,9.80,9.28,9.47,9.45,8.46,8.06,8.40,8.19,7.09,7.14,7.62,6.95,6.84,6.86,6.97,6.02,5.65,5.90,5.56,4.99,5.46,6.25,6.38,5.92,6.80,7.19,7.14,7.34,7.93,8.68,8.49,8.71,9.13,9.45,9.22,9.83,10.74,11.22,10.70,10.50,11.33,12.09,11.37,10.79,11.25,11.04,10.39,10.45,10.38,9.45,8.56,7.91,7.34,8.67,8.61,8.32,8.81,9.76,9.21,9.05,9.53,10.44,11.21,11.50,11.77,12.67,12.71,12.62,13.57,13.94,13.16,13.33,14.12,13.19,14.05,13.99,12.95,12.92,13.69,14.44,13.60,14.33,13.22,13.51,13.41,13.27,13.07,12.84,12.19,11.97,11.42,11.49,11.07,11.47,12.00,11.66,11.22,11.76,11.92,11.04,10.94,11.55,11.76,11.41,11.72,12.50,12.27,12.32,12.45,11.98,11.59,10.86,11.22,12.05,11.41,11.10,11.71,11.99,11.55,11.64,12.41,12.18,11.90,12.25,13.43,13.05,12.23,13.07,13.50,13.28,13.32,14.37,15.51,15.35,13.86,14.35,15.42,13.94,13.68,14.81,14.53,13.40,13.63,14.49,13.77,13.12,13.89,13.44,12.48,13.07,13.69,13.24,12.74,13.58,13.87,13.08,13.21,14.09,13.75,13.09,13.55,14.34,14.06,13.43,14.05,14.82,14.32,13.80,13.24,13.79,14.33,13.86,13.42,14.49,14.43,13.53,13.75,14.65,13.96,13.15,13.92,14.49,13.78,13.16,14.06,13.12,12.66,12.01,13.33,12.12,11.63,12.87,12.91,11.41,11.53,12.66,12.35,11.23,11.88,12.82,12.05,11.79,12.83,12.43,11.56,12.01,12.87,12.58,12.22,13.29,13.74,13.17,12.48,12.91,12.77,11.87,11.45,12.00,11.35,10.80,11.14,11.56,10.65,10.28,10.94,10.96,9.94,10.15,10.73,10.83,9.74,10.25,11.05,10.15,10.39,11.16,11.09,11.98,12.46,12.43,12.80,11.58,11.15,12.18,11.98,11.13,10.73,11.77,11.22,10.47,11.34,11.80,10.91,11.78,12.48,12.12,11.81,12.94,13.36,13.17,14.12,14.73,14.44,15.48,14.52,14.52,14.67,15.55,15.42,15.43,16.63,15.71,16.50,15.30,16.02,16.74,16.22,16.70,16.15,17.04,15.42,16.18,16.56,15.43,15.18,14.70,14.80,14.18,14.16,14.92,14.47,13.57,14.23,14.93,14.04,13.66,15.07,14.99,14.18,14.33,15.69,15.05,14.57,15.32,16.16,15.56,16.34,16.31,16.84,16.28,17.48,17.26,16.41,16.99,17.62,16.96,16.60,17.24,17.71,16.92,17.29,17.73,17.30,17.27,17.25,18.11,17.21,17.39,17.81,18.62,19.00,18.63,17.38,17.43,18.42,17.99,17.16,17.61,18.94,18.12,17.37,17.84,18.70,17.76,17.27,18.18,18.26,17.52,17.60,18.41,18.21,17.63,17.74],[30.70,30.47,30.35,30.41,30.29,29.98,30.35,30.35,30.20,29.96,30.29,30.31,29.96,30.31,30.37,30.22,29.71,30.05,29.91,29.76,29.77,30.14,29.99,30.17,30.19,30.59,30.67,30.76,30.79,30.55,30.51,30.75,30.51,30.25,30.39,30.36,30.15,30.01,30.19,30.34,29.88,29.89,30.21,30.06,29.92,30.00,30.30,29.99,29.77,30.26,30.37,30.06,30.02,30.33,30.44,30.21,30.35,30.46,30.40,30.17,30.37,30.66,30.38,30.33,30.67,30.70,30.27,30.58,30.71,30.45,30.53,30.58,30.73,30.65,30.59,30.77,30.73,30.68,30.83,30.83,30.74,30.95,30.87,31.01,30.81,30.81,30.88,30.76,30.74,30.31,30.59,30.79,30.69,30.25,30.73,30.85,30.71,30.64,30.80,30.84,30.93,30.89,30.79,30.94,30.76,30.76,30.75,30.78,30.86,30.86,30.76,30.91,30.84,30.79,30.90,30.90,30.79,30.91,30.80,30.74,30.63,30.94,30.54,30.53,30.73,30.38,30.28,30.48,30.55,30.02,30.06,29.77,29.91,30.09,30.16,30.04,30.15,29.66,29.51,29.70,29.44,29.60,29.31,29.61,29.90,29.35,29.26,29.67,29.72,29.35,29.53,30.02,30.00,29.55,29.81,29.93,29.38,29.46,29.91,29.78,29.15,29.68,29.91,29.67,29.28,29.81,29.99,29.64,29.24,29.90,29.43,29.00,28.96,29.64,29.41,28.62,29.35,29.60,28.93,28.75,29.17,29.17,28.56,28.86,29.12,28.92,28.65,29.20,28.97,28.38,28.65,28.99,29.07,28.88,29.00,28.58,29.03,28.90,28.14,28.26,28.85,28.29,27.61,28.03,28.60,28.02,27.74,28.08,28.59,27.96,27.74,28.56,28.48,27.92,28.14,28.73,28.49,27.90,28.70,28.95,28.51,28.51,29.35,29.01,28.61,29.21,29.53,29.01,28.86,29.38,29.36,29.06,28.93,28.68,28.63,28.50,27.95,28.30,28.25,28.24,27.84,28.32,28.20,28.25,28.03,28.53,28.19,28.31,28.49,28.63,28.36,29.00,28.79,28.43,28.51,28.96,28.75,28.47,28.90,29.10,28.62,28.71,29.32,29.15,28.88,29.32,29.71,29.45,29.53,30.03,30.09,30.10,29.89,30.30,30.03,29.68,29.71,29.90,29.39,29.13,29.55,29.50,29.08,29.05,29.43,29.27,28.90,29.09,29.46,29.20,29.18,29.10,29.00,28.96,28.59,28.52,27.85,28.70,28.74,28.31,28.83,29.08,29.35,28.81,29.44,29.62,29.34,28.90,29.01,28.92,28.54,28.50,28.66,28.27,27.87,28.24,27.43,27.22,28.09,27.59,27.24,27.84,27.53,27.77,27.45,27.90,27.64,27.80,27.47,28.42,28.71,28.59,28.16,28.06,28.67,29.04,29.10,28.86,29.19,29.39,29.17,28.99,29.36,29.34,29.21,29.02,28.95,28.99,28.45,28.58,28.60,28.56,28.49,28.49,28.19,28.27,28.07,28.07,28.29,27.65,27.34,27.50,27.15,27.74,28.30,27.96,28.48,28.43,28.23,28.52,28.53,28.26,28.39,28.76,28.60,28.41,29.08,29.24,29.09,28.98,29.50,29.58,28.89,29.32,29.91,29.64,29.87,29.61,29.41,29.00,29.35,28.84,29.02,28.90,28.45,28.79,27.90,28.57,29.03,28.59,28.48,28.79,28.73,28.41,28.37,28.83,28.53,28.46,29.04,28.60,28.56,28.19,28.77,28.30,28.07,28.02,28.45,27.69,27.62,28.23,28.17,28.29,28.14,28.42,28.86,28.32,28.61,28.84,28.63,28.52,28.99,29.07,28.98,29.05,29.47,29.51,29.47,29.51,30.02,29.91,29.62,30.17,29.97,30.12,29.82,29.44,29.51,29.43,28.98,28.88,29.01,28.65,28.20,28.53,28.02,28.03,28.18,27.58,27.11,28.00,27.95,27.02,27.06,26.97,27.65,27.70,27.36,27.96,28.36,28.00,27.53,27.97,28.17,27.70,27.84,28.01,28.21,28.33,28.51,28.59,28.67,28.85,28.94,29.41,29.57,29.65,29.59,29.64,29.99,30.02,29.93,29.98,29.77,29.83,29.56,29.49,29.66,29.45,29.29,29.40,29.66,29.56,29.11,28.78,29.12,28.89,28.68,28.47,28.95,29.25,28.89,28.94,29.43,29.39,29.75,29.70,30.05,30.10,30.29,30.15,30.49,30.39,30.48,30.79,30.59,30.60,30.57,30.59,30.41,30.22,30.45,30.10,30.46,30.35,30.33,29.79,29.76,30.13,29.84,29.65,29.24,29.40,29.75,29.53,29.33,29.58,29.92,29.51,29.42,29.95,29.95,29.36,29.80,30.19,29.92,29.70,30.18,30.38,30.13,30.14,30.12,30.02,29.80,29.34,29.62,29.91,29.28,29.27,29.78,29.91,29.42,29.41,30.03,29.88,29.57,29.84,30.10,29.77,29.62,30.14,29.96,29.69,29.89,30.33,30.33,30.48,30.14,30.52,30.62,30.33,30.25,30.71,30.57,30.37,30.51,30.71,30.40,30.13,30.43,30.54,30.39,30.28,30.56,30.42,30.24,30.25,30.24,26.63,25.82,24.36,23.07,22.86,21.77,20.79,21.12,20.55,19.48,19.50,19.67,19.10,19.46,18.51,18.18,17.01,16.58,13.82,12.50,12.13,9.77,9.47,8.61,6.87,5.41,3.83,2.82,1.87,2.52,2.03,2.27,2.73,2.90,2.73,2.96,3.73,3.70,3.99,3.87,4.57,4.31,3.33,4.14,4.46,3.99,3.74,4.83,4.77,4.40,4.78,5.28,5.09,5.05,5.24,6.02,6.30,5.70,6.30,6.30,6.07,5.52,5.34,5.40,4.93,4.35,4.36,4.14,3.78,3.17,3.28,3.23,2.23,2.49,2.78,2.32,1.82,2.42,2.69,2.28,2.37,2.15,1.47,1.01,0.77,1.01,1.51,1.60,2.32,2.54,3.17,2.39,2.02,3.32,3.43,2.85,3.62,4.08,4.08,4.20,5.02,6.18,6.44,5.90,6.22,6.61,6.41,6.24,6.33,6.14,5.59,5.41,5.38,4.88,4.43,4.96,4.62,4.13,3.58,4.02,4.45,4.08,3.90,4.60,4.85,4.77,4.88,5.36,5.59,5.84,6.44,6.99,7.44,7.14,7.99,7.78,8.39,8.59,8.27,9.17,8.81,9.20,9.18,9.26,8.73,8.29,8.41,8.34,7.80,7.69,7.75,7.59,6.83,6.69,6.06,6.51,6.77,5.98,5.82,6.43,6.42,5.54,5.97,6.64,6.32,5.55,6.21,6.77,6.46,5.78,6.15,5.94,5.30,5.00,5.08,5.86,5.60,5.37,5.86,6.29,5.97,6.15,6.90,6.89,6.65,7.35,7.51,7.66,7.59,8.25,8.47,8.35,8.76,9.37,10.23,10.10,8.96,9.57,9.98,9.10,8.57,9.15,9.38,8.38,8.27,8.70,8.40,7.79,8.05,8.30,7.85,7.36,7.75,7.89,7.38,7.25,7.72,7.72,6.51,7.41,7.92,7.21,6.84,7.73,7.86,7.25,7.42,8.23,8.39,8.13,7.91,8.44,8.58,8.14,8.24,8.84,8.77,8.40,9.09,9.42,9.03,8.72,9.70,9.60,9.18,9.26,10.22,10.17,9.48,9.58,9.50,9.17,9.08,9.05,8.68,8.22,8.16,8.29,7.51,6.91,7.12,7.11,6.33,5.87,6.46,6.31,5.88,5.84,6.16,5.65,5.11,4.96,4.60,4.09,4.52,4.99,4.96,4.82,5.47,5.73,5.76,6.19,6.43,7.04,7.00,7.22,7.64,7.72,7.94,8.57,9.24,9.80,9.47,8.89,9.62,10.33,9.67,9.03,9.60,9.38,8.38,8.47,8.86,7.92,6.92,6.48,5.81,6.94,6.96,6.61,7.15,7.94,7.77,7.66,8.21,8.91,9.67,9.77,10.11,10.95,11.08,11.05,12.00,12.26,11.56,12.06,12.58,11.86,12.65,12.46,11.65,11.60,12.47,12.90,12.34,12.99,12.13,12.08,12.05,12.23,11.78,11.48,11.30,11.05,10.49,10.51,9.85,10.19,10.82,10.50,10.04,10.53,10.77,9.99,9.87,10.45,10.70,10.03,10.25,11.21,10.98,10.55,11.04,10.77,10.01,9.62,9.91,10.58,10.07,10.00,10.41,10.80,10.50,10.61,11.45,11.27,10.70,11.37,12.30,11.77,11.27,12.06,12.30,11.87,12.45,13.19,14.26,13.94,12.76,13.10,13.89,12.66,12.48,13.34,13.16,12.15,12.38,13.07,12.51,11.73,12.65,12.19,11.13,11.66,12.50,11.87,11.24,12.27,12.70,11.64,11.63,12.89,12.75,11.70,12.15,13.20,12.91,11.99,12.79,13.61,13.10,12.57,11.85,12.63,13.10,12.47,12.16,13.21,13.22,12.15,12.52,13.47,12.75,11.85,12.77,13.32,12.49,11.94,13.00,12.46,11.48,11.28,12.26,11.24,10.51,11.60,11.67,10.26,10.34,11.34,11.17,10.02,10.66,11.18,10.53,10.30,11.20,10.95,10.33,10.61,11.44,11.13,10.71,11.68,12.34,11.79,10.83,11.52,11.26,10.29,10.22,10.52,10.06,9.86,9.99,10.15,9.80,9.54,9.74,9.97,9.29,9.10,9.79,9.90,9.28,9.46,10.15,9.71,9.91,10.73,10.61,11.57,11.44,11.82,11.82,10.57,10.55,11.35,10.72,10.22,10.34,11.15,10.60,9.69,10.25,10.89,10.00,10.50,11.17,11.08,10.63,11.64,12.16,11.85,12.93,13.43,13.18,14.38,13.68,13.47,14.00,14.65,14.68,14.72,15.67,15.04,15.65,14.71,14.97,15.67,15.49,15.66,15.43,16.09,14.75,14.98,15.63,14.83,14.34,13.82,13.83,12.90,13.30,13.88,13.37,12.59,13.40,13.83,13.00,12.93,13.86,13.75,13.07,13.61,14.59,13.82,13.61,14.44,15.16,14.45,15.22,15.18,15.73,15.12,16.32,16.26,15.08,16.06,16.61,15.96,15.42,16.44,16.80,15.89,16.29,16.83,16.58,16.20,16.35,17.13,16.33,16.33,16.92,17.66,17.99,17.77,16.43,16.68,17.55,17.15,16.31,16.74,17.95,17.30,16.67,17.01,17.56,16.70,16.39,17.23,17.32,16.45,16.56,17.32,17.18,16.52,16.97],[30.70,30.55,30.34,30.38,30.32,30.04,30.36,30.27,30.21,29.99,30.24,30.30,30.04,30.23,30.36,30.24,29.78,29.99,30.06,29.83,29.92,30.21,30.21,30.31,30.44,30.68,30.58,30.80,30.57,30.45,30.39,30.62,30.51,30.12,30.38,30.42,30.08,29.92,30.11,30.29,29.88,29.80,30.19,30.18,29.80,29.89,30.26,29.91,29.60,30.07,30.28,29.88,29.75,30.15,30.37,29.90,30.27,30.29,30.33,29.98,30.36,30.50,30.25,30.24,30.50,30.52,30.24,30.47,30.57,30.21,30.46,30.60,30.53,30.52,30.57,30.74,30.64,30.59,30.80,30.79,30.61,30.90,30.66,30.95,30.67,30.57,30.76,30.58,30.52,30.30,30.58,30.61,30.50,30.19,30.62,30.74,30.54,30.53,30.66,30.75,30.74,30.85,30.84,30.81,30.77,30.79,30.68,30.63,30.81,30.84,30.69,30.87,30.85,30.62,30.80,30.91,30.85,30.95,30.82,30.75,30.77,30.86,30.49,30.49,30.53,30.33,30.13,30.36,30.41,29.77,29.93,29.56,29.68,29.85,30.05,29.89,30.06,29.57,29.30,29.58,29.18,29.62,29.26,29.71,29.93,29.34,29.03,29.74,29.72,29.32,29.63,30.04,29.98,29.59,29.86,29.84,29.17,29.39,29.78,29.61,28.73,29.60,29.61,29.38,29.09,29.59,29.59,29.35,28.97,29.59,28.98,28.60,28.59,29.45,29.22,28.44,29.02,29.41,28.54,28.51,28.95,29.04,28.33,28.51,29.02,28.96,28.66,29.06,29.23,28.65,28.55,28.76,29.34,29.13,29.22,28.85,29.18,29.04,28.50,27.97,28.93,28.62,27.76,28.28,28.64,27.93,27.83,27.90,28.28,27.73,27.43,28.38,28.37,27.63,27.88,28.43,28.30,27.46,28.25,28.49,28.41,28.35,28.99,28.77,28.35,29.08,29.50,28.79,28.57,29.25,29.30,28.97,28.90,28.54,28.55,28.45,27.87,28.20,28.08,28.03,27.67,28.20,28.02,27.96,27.89,28.24,28.19,28.27,28.51,28.66,28.05,29.17,28.59,28.23,28.35,28.78,28.63,28.39,28.92,29.05,28.47,28.69,29.32,28.96,28.66,29.30,29.73,29.07,29.20,29.93,29.86,30.12,29.79,30.45,30.19,29.43,29.67,30.15,29.44,28.86,29.62,29.61,28.99,29.06,29.48,29.12,28.94,28.95,29.58,29.27,29.16,29.21,29.17,28.92,28.53,28.63,27.82,28.70,28.79,28.25,28.43,28.72,29.48,28.64,29.38,29.39,29.34,28.83,28.96,28.80,28.45,28.10,28.63,28.16,27.62,28.18,27.40,27.17,28.16,27.59,27.20,27.88,27.68,27.77,27.33,28.08,27.46,27.40,27.31,28.42,28.73,28.46,28.18,28.13,28.80,29.17,29.18,28.77,28.96,29.44,29.16,28.94,29.52,29.53,29.21,29.03,28.96,28.87,28.10,28.57,28.60,28.45,27.99,28.18,27.82,28.12,27.61,27.83,28.03,27.44,27.07,27.31,27.07,27.25,28.22,27.77,28.41,28.10,27.97,28.41,28.12,27.79,28.29,28.78,28.33,27.93,28.93,29.28,28.96,28.84,29.66,29.54,28.62,29.06,30.11,29.72,29.98,29.72,29.51,29.11,29.46,28.67,28.94,29.00,28.44,28.70,27.70,28.43,28.85,28.42,28.26,28.58,28.71,28.10,28.32,28.58,28.34,28.45,29.00,28.47,28.56,28.15,28.64,28.19,27.84,28.03,28.26,27.81,27.71,28.23,28.16,28.40,28.16,28.50,28.79,28.21,28.48,28.74,28.57,28.28,28.89,28.91,28.66,28.74,29.36,29.26,29.21,29.34,29.84,29.79,29.53,30.03,29.80,29.85,29.64,29.35,29.38,29.27,28.81,28.56,28.75,28.50,27.76,28.26,27.93,27.71,27.82,27.50,27.13,27.69,27.68,27.15,27.34,27.09,27.67,27.55,27.63,28.02,28.36,27.90,27.00,27.72,27.92,27.46,27.32,27.71,27.96,27.89,28.14,28.19,28.47,28.53,28.58,29.07,29.32,29.45,29.38,29.52,29.92,30.05,29.97,29.97,29.57,29.78,29.38,29.27,29.53,29.15,28.90,29.03,29.49,29.39,28.91,28.48,28.96,28.79,28.37,28.00,28.80,28.71,28.42,28.78,29.39,29.24,29.71,29.57,29.89,30.00,30.24,29.94,30.48,30.25,30.39,30.69,30.52,30.51,30.49,30.58,30.25,30.05,30.34,29.96,30.47,30.36,30.31,29.76,29.76,30.14,29.85,29.65,29.21,29.40,29.70,29.51,29.30,29.47,29.73,29.42,29.21,29.77,29.79,29.32,29.65,30.01,29.76,29.65,29.94,30.26,29.96,29.95,30.03,29.90,29.79,29.29,29.56,29.78,29.28,29.23,29.70,29.78,29.37,29.37,29.93,29.75,29.57,29.80,30.02,29.75,29.72,30.14,29.81,29.66,30.00,30.38,30.38,30.54,30.22,30.51,30.61,30.14,30.18,30.68,30.51,30.32,30.42,30.62,30.32,30.05,30.24,30.40,30.27,30.16,30.41,30.28,30.16,30.15,30.18,26.60,25.89,24.45,23.12,22.91,21.87,20.94,20.98,20.40,19.29,19.25,19.46,18.74,19.31,18.42,17.91,16.92,16.24,14.00,12.41,11.46,9.35,8.81,8.20,6.27,5.01,3.65,2.49,1.44,1.59,1.51,1.63,2.03,2.21,2.15,2.40,2.74,2.82,2.94,3.00,3.53,3.41,2.63,3.18,3.44,3.38,2.82,3.66,3.55,3.20,3.46,3.90,3.66,3.50,3.85,4.27,4.50,4.08,4.50,4.34,4.21,3.89,3.70,3.62,3.44,3.07,3.10,2.94,2.63,2.28,2.40,2.41,1.58,1.73,2.15,1.78,1.26,1.91,2.16,1.95,1.85,1.86,1.39,1.27,0.82,0.76,0.98,1.11,1.55,1.86,2.24,1.76,1.47,2.46,2.57,2.14,2.40,3.15,2.99,3.22,3.90,4.95,5.00,4.67,4.73,4.98,4.79,4.61,4.86,4.70,4.13,4.11,4.13,3.46,3.41,3.79,3.43,3.11,2.68,3.10,3.41,2.99,2.93,3.51,3.58,3.48,3.57,4.00,4.17,4.13,4.69,5.05,5.63,5.18,5.83,5.66,6.16,6.31,6.08,6.59,6.48,6.74,6.96,6.96,6.58,6.26,6.52,6.35,5.90,6.24,5.88,5.72,5.16,5.20,4.54,4.98,5.28,4.71,4.30,4.87,4.87,4.41,4.59,4.87,4.79,4.28,4.55,4.96,4.69,4.35,4.66,4.64,4.27,4.13,4.12,4.72,4.52,4.45,4.67,5.03,4.73,4.96,5.29,5.48,5.34,5.71,5.87,6.19,6.08,6.35,6.66,6.68,6.75,7.19,8.03,7.82,6.85,7.25,7.70,6.99,6.82,7.10,7.23,6.57,6.38,6.72,6.46,6.20,6.25,6.40,6.17,5.76,6.03,6.16,5.79,5.67,6.07,6.14,5.38,6.00,6.38,5.88,5.44,6.26,6.36,5.70,5.93,6.68,6.93,6.69,6.35,7.11,7.12,6.41,6.75,7.31,7.24,6.73,7.63,7.79,7.46,7.36,8.09,8.07,7.69,7.85,8.55,8.53,7.98,8.21,8.02,7.74,7.78,7.72,7.20,6.86,6.88,6.84,6.14,5.88,5.85,5.82,5.18,5.21,5.39,5.04,4.67,5.05,5.05,4.46,4.10,3.92,3.92,3.83,3.80,4.36,4.35,4.39,4.94,5.22,5.33,5.66,5.72,5.92,6.23,6.42,6.51,6.46,6.91,7.34,7.94,8.21,8.10,7.43,7.99,8.65,8.13,7.73,8.03,7.82,7.10,6.91,7.45,6.52,5.90,5.57,5.10,5.66,5.76,5.69,5.99,6.68,6.47,6.27,6.73,7.45,7.96,8.29,8.41,8.98,9.20,9.25,9.98,10.05,10.07,10.27,10.61,10.28,10.82,10.72,9.94,10.02,10.91,11.14,10.51,11.15,10.28,10.27,10.44,10.42,9.97,9.88,9.75,9.70,9.18,9.20,8.50,8.85,9.33,9.00,8.39,8.93,9.06,8.42,8.36,8.82,8.97,8.38,8.67,9.29,9.13,8.83,9.16,8.96,8.48,8.07,8.60,8.87,8.35,8.57,8.84,8.95,8.86,9.13,9.78,9.51,9.42,9.86,10.64,10.11,9.80,10.40,10.78,10.52,10.88,11.44,12.18,12.08,11.04,11.45,12.12,11.05,10.93,11.63,11.49,10.70,10.70,11.32,10.87,10.25,10.77,10.58,9.78,9.79,10.55,10.27,9.74,10.52,10.93,10.17,10.00,11.14,11.06,10.10,10.38,11.35,11.37,10.61,10.86,11.81,11.61,10.89,10.50,11.28,11.65,11.21,11.10,11.89,11.76,10.88,11.13,12.07,11.34,10.54,11.41,11.91,11.06,10.52,11.67,11.22,10.10,10.15,11.52,10.30,9.35,10.28,10.61,9.11,9.07,10.03,9.98,8.88,9.41,9.87,9.33,9.12,9.52,9.35,8.93,9.30,9.76,9.28,9.11,9.61,10.36,9.48,9.01,9.86,9.51,8.54,9.01,9.07,8.59,8.36,8.50,9.03,8.36,8.15,8.29,8.68,7.68,7.68,8.49,8.39,7.49,7.89,8.73,8.15,8.40,9.42,9.37,10.20,10.18,10.45,10.46,9.06,9.02,9.86,9.45,8.61,8.71,9.72,9.02,8.16,8.72,9.39,8.58,9.10,9.63,9.70,9.23,10.09,10.64,10.56,11.40,11.97,11.97,12.83,12.31,12.05,12.64,13.17,13.49,13.50,14.35,14.14,14.67,13.81,13.97,14.47,14.31,14.34,14.50,14.88,13.56,14.27,14.52,13.50,13.43,12.57,12.30,11.90,12.17,12.58,12.07,11.75,12.24,12.63,11.65,11.93,12.81,12.53,11.88,12.45,13.28,12.43,12.30,13.14,13.58,12.98,13.67,13.79,13.96,13.53,14.90,14.76,13.74,14.38,15.10,14.42,14.03,14.88,15.33,14.51,15.01,15.34,15.11,15.01,14.88,15.66,15.21,15.01,15.33,16.48,16.53,16.40,15.29,15.49,16.35,16.04,14.95,15.56,16.58,15.68,14.98,15.49,16.01,15.56,15.28,16.06,15.82,15.24,15.20,15.98,15.70,15.21,15.33],[30.79,30.67,30.39,30.46,30.31,30.03,30.35,30.33,30.10,30.01,30.27,30.28,29.95,30.27,30.30,30.10,29.77,30.01,29.85,29.74,29.83,30.10,29.64,30.10,29.98,30.50,30.42,30.69,30.71,30.39,30.40,30.63,30.35,30.07,30.29,30.22,30.01,29.80,30.05,30.16,29.83,29.74,30.02,29.91,29.74,29.81,30.17,29.90,29.60,30.07,30.21,30.01,29.82,30.14,30.25,30.03,30.36,30.37,30.39,30.09,30.36,30.64,30.27,30.32,30.52,30.56,30.14,30.44,30.67,30.38,30.45,30.52,30.64,30.58,30.49,30.77,30.66,30.52,30.79,30.74,30.65,30.85,30.76,30.99,30.74,30.72,30.63,30.65,30.64,30.22,30.48,30.75,30.68,30.24,30.73,30.83,30.72,30.54,30.76,30.77,30.82,30.75,30.84,30.87,30.68,30.71,30.77,30.78,30.81,30.80,30.70,30.89,30.83,30.73,30.88,30.81,30.77,30.88,30.88,30.74,30.67,30.91,30.46,30.36,30.68,30.30,30.19,30.33,30.62,29.90,30.03,29.65,29.76,30.00,30.15,30.04,30.17,29.49,29.34,29.63,29.27,29.51,29.10,29.45,29.87,29.17,29.02,29.58,29.62,29.16,29.41,29.95,29.97,29.51,29.76,29.85,29.23,29.30,29.75,29.69,29.05,29.55,29.89,29.66,29.03,29.66,29.88,29.56,29.09,29.75,29.19,28.82,28.77,29.46,29.18,28.38,29.16,29.41,28.74,28.45,29.09,29.10,28.38,28.57,28.93,28.69,28.41,28.93,28.87,28.28,28.41,28.79,29.12,28.72,28.90,28.49,28.83,28.71,28.14,28.13,28.51,28.34,27.66,27.87,28.33,28.10,27.78,27.82,28.45,27.90,27.60,28.33,28.36,27.81,28.02,28.55,28.26,27.82,28.58,28.81,28.25,28.43,29.24,28.84,28.47,29.05,29.46,28.90,28.76,29.33,29.28,29.09,28.83,28.52,28.59,28.37,27.97,28.17,28.13,27.96,27.72,28.10,28.10,27.98,27.77,28.37,28.04,28.06,28.25,28.40,28.42,29.01,28.62,28.36,28.72,28.89,28.57,28.40,28.94,28.99,28.42,28.58,29.07,28.86,28.74,29.12,29.54,29.21,29.32,29.81,29.86,29.99,29.69,30.13,29.85,29.40,29.55,29.79,29.23,28.86,29.46,29.23,28.87,28.86,29.12,29.09,28.68,28.90,29.20,29.06,28.86,28.85,28.80,28.81,28.46,28.24,27.63,28.47,28.45,28.06,28.53,28.62,29.27,28.62,29.42,29.48,29.07,28.69,28.75,28.76,28.35,28.32,28.38,27.97,27.64,27.97,27.24,27.07,27.71,27.36,26.92,27.52,27.30,27.29,27.12,27.57,27.33,27.49,27.33,28.00,28.33,28.24,27.93,27.79,28.29,28.63,28.82,28.47,28.75,29.09,29.01,28.69,29.15,29.19,29.28,28.98,29.09,29.05,28.33,28.48,28.72,28.53,28.25,28.39,28.05,28.11,27.78,27.96,28.00,27.32,27.03,27.27,26.91,27.41,28.08,27.92,28.33,28.20,28.14,28.38,28.32,27.97,28.30,28.62,28.33,28.18,28.85,29.02,28.75,28.67,29.29,29.19,28.45,29.03,29.64,29.37,29.54,29.40,28.99,28.66,29.14,28.64,28.60,28.45,28.19,28.37,27.70,28.28,28.80,28.29,28.10,28.54,28.48,28.01,28.05,28.55,28.21,28.12,28.60,28.27,28.23,27.82,28.34,28.08,27.80,27.69,28.10,27.71,27.51,27.98,28.10,28.33,28.26,28.54,28.78,28.32,28.66,28.82,28.48,28.40,28.89,28.95,28.80,28.88,29.37,29.33,29.28,29.29,29.91,29.84,29.47,30.11,29.96,29.99,29.62,29.27,29.46,29.29,28.73,28.71,28.92,28.38,28.04,28.34,28.05,27.82,27.98,27.61,27.15,27.71,27.72,26.91,26.86,26.65,27.33,27.27,27.00,27.79,28.04,27.69,27.34,27.77,28.06,27.55,27.62,27.86,28.11,28.07,28.31,28.37,28.56,28.71,28.73,29.22,29.38,29.50,29.42,29.51,29.89,30.05,29.91,29.96,29.59,29.74,29.33,29.25,29.49,29.11,29.00,29.23,29.48,29.39,29.10,28.66,28.86,28.77,28.59,28.21,28.77,28.94,28.66,28.60,29.15,29.18,29.53,29.57,29.83,29.94,30.16,30.08,30.47,30.34,30.46,30.72,30.56,30.59,30.52,30.59,30.32,30.18,30.41,30.05,30.45,30.39,30.35,29.82,29.81,30.18,29.94,29.73,29.29,29.38,29.78,29.61,29.36,29.62,29.91,29.49,29.40,29.89,29.94,29.34,29.76,30.17,29.90,29.67,30.14,30.38,30.10,30.04,30.03,29.98,29.75,29.22,29.55,29.89,29.27,29.22,29.80,29.90,29.39,29.48,30.04,29.87,29.60,29.85,30.16,29.85,29.71,30.15,30.02,29.74,29.97,30.33,30.28,30.47,30.21,30.53,30.65,30.32,30.27,30.71,30.60,30.37,30.42,30.71,30.41,30.14,30.42,30.54,30.38,30.22,30.58,30.39,30.24,30.22,30.24,26.54,25.79,24.29,23.29,23.04,21.83,20.90,20.86,20.16,19.10,19.05,19.52,18.62,19.48,18.39,18.13,16.37,15.99,13.38,11.82,10.99,8.96,8.83,7.99,6.29,4.76,3.43,2.43,1.58,1.70,1.74,1.85,2.36,2.49,2.35,2.64,3.16,3.17,3.44,3.37,3.98,3.75,3.00,3.47,3.88,3.27,3.07,3.84,3.89,3.22,3.50,4.11,3.90,3.54,3.87,4.54,4.75,4.39,4.89,4.71,4.65,4.31,4.00,4.09,3.82,3.44,3.33,3.23,2.98,2.50,2.75,2.64,1.94,2.08,2.44,2.15,1.54,2.17,2.38,2.08,1.97,1.98,1.68,1.74,1.09,0.86,0.76,0.97,1.34,1.97,2.07,1.63,1.62,2.49,2.43,2.22,2.64,3.00,3.01,3.10,4.09,5.22,5.38,4.65,4.71,5.12,5.02,4.69,4.69,4.38,4.05,3.91,3.86,3.33,3.26,3.43,3.15,2.86,2.46,2.85,3.14,2.83,2.72,3.28,3.35,3.27,3.49,3.88,4.05,4.22,4.67,5.16,5.72,5.43,6.14,5.86,6.59,6.92,6.82,7.37,7.30,7.50,7.82,7.65,7.26,6.89,7.38,7.02,6.56,6.59,6.52,6.25,5.67,5.73,4.99,5.29,5.53,5.00,4.66,5.12,5.07,4.63,4.55,5.10,4.93,4.37,4.79,5.17,4.83,4.44,4.59,4.68,4.39,4.09,4.37,4.92,4.63,4.49,5.04,5.18,5.04,5.39,5.88,5.64,5.83,6.27,6.48,6.61,6.59,7.14,7.63,7.44,7.51,8.22,8.86,8.78,7.85,8.15,8.69,7.99,7.48,7.73,8.01,7.25,6.96,7.42,7.18,6.75,6.59,6.96,6.50,5.97,6.29,6.47,5.96,5.74,6.19,6.12,5.14,5.50,6.23,5.70,5.33,5.86,6.16,5.58,5.72,6.49,6.70,6.45,6.13,7.10,7.01,6.30,6.68,7.25,7.13,6.65,7.53,7.85,7.43,7.23,8.12,8.08,7.82,7.91,8.75,8.81,8.05,8.39,8.34,8.04,7.94,7.71,7.27,7.06,6.83,6.64,6.29,6.00,5.93,5.78,5.16,4.90,5.37,5.11,4.51,4.89,5.01,4.24,4.08,3.74,3.90,3.81,3.62,4.44,4.45,4.37,4.87,5.23,5.27,5.77,5.68,6.21,6.38,6.64,6.68,6.85,7.25,7.70,8.37,8.63,8.50,7.74,8.36,9.00,8.42,8.15,8.50,8.24,7.48,7.56,7.78,7.06,6.20,5.69,5.12,6.07,6.16,5.98,6.31,7.07,6.97,6.52,7.14,7.94,8.28,8.46,8.72,9.56,9.43,9.52,10.33,10.89,10.14,10.53,10.87,10.27,10.82,11.16,10.21,9.84,10.75,11.23,10.77,11.32,10.72,10.20,10.43,10.69,10.04,9.56,9.92,9.79,9.03,9.26,8.40,8.96,9.17,8.96,8.52,8.99,8.83,8.22,8.30,8.73,8.83,8.46,8.80,9.31,9.17,9.08,9.39,8.98,8.52,8.10,8.42,8.82,8.35,8.44,8.76,8.99,8.81,8.86,9.51,9.20,9.09,9.53,10.29,9.71,9.73,10.24,10.65,10.46,10.98,11.56,12.60,12.28,11.18,11.22,12.21,11.00,10.69,11.74,11.39,10.52,10.67,11.30,10.67,10.10,10.81,10.41,9.67,9.98,10.63,10.31,9.68,10.64,10.93,10.11,10.05,11.20,10.95,10.21,10.74,11.62,11.33,10.52,11.11,11.90,11.75,11.16,10.47,11.15,11.80,11.06,10.68,11.90,11.76,10.75,11.10,12.13,11.21,10.26,11.30,11.84,11.01,10.30,11.60,10.80,9.95,9.63,10.95,9.87,8.99,10.12,10.10,8.84,8.89,9.94,9.61,8.61,9.28,9.97,9.25,8.91,9.81,9.49,8.83,9.41,10.11,9.64,9.25,10.21,10.72,10.14,9.44,9.91,9.78,9.06,8.92,9.10,8.65,8.55,8.45,8.77,8.40,7.87,8.25,8.61,7.60,7.62,8.40,8.41,7.18,7.78,8.60,7.91,8.14,8.87,8.77,9.64,9.94,10.17,10.17,9.00,8.73,9.77,9.29,8.77,8.55,9.51,8.90,8.22,8.78,9.27,8.63,8.94,9.60,9.72,9.12,10.02,10.64,10.37,11.31,12.06,11.86,12.73,12.15,12.04,12.21,13.18,13.06,13.23,14.25,13.72,14.32,13.41,13.59,14.68,14.15,14.48,14.05,14.87,13.47,13.97,14.28,13.36,12.99,12.47,12.36,11.52,11.81,12.41,11.98,11.21,11.99,12.53,11.54,11.46,12.70,12.62,11.56,12.13,13.41,12.49,12.10,13.09,13.82,13.15,13.78,14.11,14.24,13.71,14.86,14.85,14.13,14.59,15.22,14.90,14.39,14.82,15.55,14.91,15.30,15.38,15.42,15.16,14.97,15.82,15.46,15.06,15.54,16.56,16.70,16.57,15.19,15.48,16.53,16.12,15.08,15.54,16.80,15.88,15.32,15.65,16.24,15.75,15.28,16.00,16.02,15.48,15.39,16.06,15.94,15.37,15.35],[30.86,30.71,30.48,30.52,30.40,30.04,30.40,30.34,30.24,30.02,30.33,30.35,29.90,30.28,30.36,30.16,29.76,29.99,30.07,29.69,29.86,29.97,29.97,30.18,30.16,30.48,30.45,30.60,30.55,30.43,30.36,30.43,30.36,29.92,30.08,30.14,29.87,29.67,29.89,29.99,29.61,29.57,29.96,29.75,29.63,29.69,30.15,29.77,29.44,30.01,30.21,29.82,29.68,30.15,30.27,29.87,30.27,30.30,30.29,29.92,30.24,30.52,30.12,30.08,30.47,30.49,30.03,30.31,30.56,30.09,30.33,30.35,30.43,30.36,30.34,30.60,30.45,30.44,30.68,30.67,30.57,30.80,30.70,30.90,30.64,30.62,30.67,30.31,30.47,30.05,30.38,30.55,30.44,30.07,30.53,30.63,30.53,30.56,30.57,30.73,30.79,30.83,30.69,30.81,30.65,30.72,30.63,30.65,30.79,30.78,30.63,30.79,30.74,30.59,30.69,30.83,30.68,30.80,30.65,30.74,30.70,30.65,30.35,30.35,30.49,30.20,30.06,30.38,30.34,29.67,29.89,29.43,29.75,29.91,30.17,29.89,30.16,29.51,29.36,29.67,29.18,29.53,29.03,29.49,29.87,29.11,28.96,29.59,29.59,29.07,29.40,29.93,29.89,29.39,29.58,29.76,29.06,29.10,29.67,29.60,28.81,29.44,29.70,29.50,28.94,29.52,29.69,29.41,28.90,29.53,29.06,28.59,28.49,29.30,29.00,28.12,28.95,29.19,28.53,28.32,28.83,28.91,28.26,28.41,28.79,28.70,28.26,28.82,28.79,28.23,28.27,28.63,28.99,28.64,28.95,28.45,28.74,28.68,28.12,27.99,28.39,28.25,27.57,27.73,28.20,27.88,27.68,27.60,28.25,27.83,27.39,28.14,28.22,27.70,27.76,28.28,28.14,27.42,28.33,28.58,28.05,28.15,29.02,28.77,28.25,28.95,29.43,28.87,28.72,29.39,29.30,29.00,28.71,28.40,28.45,28.24,27.53,28.00,27.95,27.93,27.33,28.00,27.96,27.85,27.52,28.16,27.73,27.98,28.17,28.37,28.13,29.01,28.68,28.13,28.57,28.94,28.59,28.18,29.01,29.08,28.27,28.53,29.30,28.86,28.53,29.30,29.62,29.09,29.20,29.90,29.86,29.96,29.58,29.98,29.94,29.22,29.43,29.63,29.21,28.68,29.45,29.40,28.82,28.81,29.35,29.10,28.65,28.82,29.41,29.14,28.91,28.94,28.85,28.61,28.24,28.35,27.55,28.39,28.51,28.05,28.40,28.72,29.26,28.59,29.37,29.43,29.06,28.66,28.74,28.52,28.19,28.14,28.29,27.68,27.50,27.80,27.20,26.82,27.71,27.37,26.87,27.48,27.18,27.33,26.92,27.50,27.18,27.16,26.96,27.84,28.39,28.03,27.60,27.62,28.26,28.79,28.89,28.36,28.79,29.27,29.02,28.71,29.26,29.39,29.27,29.09,29.12,29.04,28.30,28.43,28.53,28.43,28.20,28.24,27.76,27.89,27.49,27.72,27.84,27.14,26.89,27.17,26.90,27.30,27.87,27.44,28.13,28.15,27.90,28.19,28.34,27.80,28.21,28.48,28.42,28.01,28.89,29.10,28.73,28.62,29.47,29.34,28.53,28.99,29.81,29.46,29.74,29.42,29.04,28.59,29.11,28.60,28.45,28.42,28.15,28.29,27.36,28.28,28.78,28.14,28.16,28.56,28.48,27.98,28.24,28.61,28.19,28.20,28.85,28.47,28.36,27.86,28.66,28.28,27.83,27.86,28.43,27.45,27.40,28.18,28.09,28.33,28.04,28.42,28.87,28.18,28.49,28.76,28.62,28.27,28.76,28.89,28.79,28.77,29.29,29.24,29.24,29.27,29.86,29.79,29.46,30.19,29.89,30.08,29.56,29.21,29.38,29.21,28.59,28.67,28.78,28.20,27.92,28.33,27.72,27.64,28.03,27.48,26.81,27.74,27.71,26.82,26.79,26.47,27.15,26.96,26.99,27.89,28.07,27.55,27.13,27.65,27.79,27.10,27.30,27.70,27.82,27.79,28.08,28.23,28.24,28.43,28.69,29.05,29.23,29.46,29.38,29.43,29.80,29.94,29.80,29.88,29.60,29.73,29.35,29.24,29.53,29.30,28.94,29.07,29.53,29.37,28.91,28.38,28.71,28.69,28.36,28.04,28.69,28.89,28.57,28.75,29.24,29.15,29.58,29.53,29.82,30.00,30.18,30.02,30.46,30.29,30.45,30.73,30.53,30.61,30.52,30.61,30.34,30.05,30.35,29.94,30.40,30.30,30.31,29.69,29.77,30.15,29.84,29.68,29.27,29.34,29.73,29.49,29.27,29.50,29.87,29.44,29.29,29.87,29.87,29.23,29.66,30.15,29.77,29.57,30.07,30.30,29.98,29.96,29.99,29.87,29.67,29.20,29.49,29.77,29.07,29.14,29.68,29.74,29.25,29.39,29.94,29.70,29.47,29.80,29.98,29.72,29.68,30.05,29.86,29.68,29.95,30.28,30.36,30.47,30.09,30.48,30.60,30.21,30.07,30.66,30.54,30.26,30.36,30.63,30.32,29.93,30.30,30.45,30.27,30.09,30.45,30.34,30.16,30.13,30.26,26.66,25.81,23.99,22.86,22.57,20.92,20.06,20.15,19.36,18.11,18.21,18.66,17.61,17.96,17.33,17.40,15.47,14.77,12.74,11.37,10.74,8.75,8.84,7.84,6.11,4.61,3.38,2.32,1.56,1.54,1.59,1.90,2.18,2.06,2.23,2.53,2.78,2.65,3.09,3.02,3.41,3.16,2.54,3.02,3.15,2.67,2.50,3.25,3.15,2.60,2.91,3.33,3.09,2.85,3.33,3.57,3.91,3.72,4.13,3.93,4.05,3.80,3.45,3.59,3.46,2.87,2.89,3.03,2.72,2.19,2.49,2.57,2.00,2.03,2.34,2.18,1.73,2.17,2.39,2.24,2.04,2.08,1.88,1.78,1.29,1.19,0.91,0.76,0.93,1.26,1.57,1.32,1.35,1.87,1.94,1.90,2.23,2.42,2.57,2.84,3.56,4.99,4.88,4.39,4.50,4.73,4.40,4.20,4.17,4.09,3.55,3.68,3.63,2.91,2.78,3.17,2.74,2.55,2.05,2.36,2.65,2.29,2.20,2.67,2.83,2.60,2.82,3.38,3.47,3.51,3.95,4.45,4.74,4.43,5.06,4.85,5.36,5.60,5.49,6.04,6.09,6.36,6.46,6.61,6.20,5.74,6.05,6.01,5.56,5.61,5.71,5.58,5.01,5.00,4.46,4.65,4.76,4.35,3.97,4.36,4.41,3.81,3.89,4.28,4.17,3.61,3.90,4.24,4.06,3.63,3.96,3.95,3.61,3.40,3.53,4.21,3.80,3.85,4.28,4.35,4.26,4.55,4.91,4.79,4.87,5.15,5.33,5.51,5.62,6.04,6.16,6.15,6.56,6.89,7.89,7.39,6.56,6.66,7.25,6.60,6.21,6.49,6.74,5.96,5.73,6.00,5.95,5.53,5.48,5.71,5.44,4.92,5.27,5.41,4.95,4.74,5.23,5.35,4.48,4.84,5.50,5.04,4.86,5.22,5.49,5.14,5.34,6.04,6.19,5.93,5.88,6.51,6.27,5.57,6.09,6.57,6.29,5.91,6.77,7.01,6.59,6.42,7.32,7.31,6.92,7.14,7.94,8.17,7.26,7.68,7.52,7.21,7.16,6.91,6.64,6.40,6.10,6.00,5.78,5.50,5.25,5.27,4.85,4.62,4.72,4.78,4.21,4.31,4.62,3.62,3.28,3.27,3.27,3.12,3.32,3.73,3.85,3.87,4.43,4.42,4.82,5.18,5.11,5.39,5.81,5.93,6.05,6.36,6.62,6.99,7.61,7.85,7.64,7.00,7.34,8.21,7.63,7.28,7.74,7.46,6.63,7.05,6.98,6.19,5.57,5.19,4.54,5.28,5.43,5.12,5.29,6.19,5.96,5.64,6.23,6.86,7.44,7.59,7.87,8.74,8.60,8.80,9.70,10.00,9.36,9.57,10.07,9.46,10.03,10.30,9.33,9.26,10.02,10.48,10.19,10.74,10.03,9.71,10.12,10.19,9.54,9.23,9.39,9.22,8.46,8.64,7.67,8.17,8.63,8.28,7.59,8.25,8.41,7.71,7.74,8.35,8.35,7.61,8.14,8.80,8.49,8.15,8.44,8.30,7.64,7.19,7.51,8.18,7.76,7.67,8.15,8.40,8.06,8.28,8.95,8.80,8.64,9.01,9.77,9.28,9.24,9.88,10.26,10.06,10.37,11.09,11.92,11.65,10.60,10.90,11.77,10.61,10.28,10.89,10.80,9.82,9.98,10.59,10.01,9.38,10.14,9.57,8.94,9.10,9.83,9.33,8.66,9.62,10.05,9.05,8.88,10.27,10.17,9.06,9.64,10.62,10.32,9.34,10.04,11.16,10.68,9.96,9.25,9.97,10.52,9.82,9.60,10.74,10.72,9.60,10.03,11.01,10.24,9.16,9.99,10.93,9.96,9.40,10.32,10.23,9.11,8.84,10.02,8.92,8.23,9.17,9.24,7.98,7.90,8.68,8.61,7.58,8.22,8.54,8.05,7.84,8.44,8.27,7.78,8.24,9.05,8.56,8.18,9.09,9.67,8.97,8.28,8.95,8.59,7.89,7.88,8.00,7.60,7.37,7.55,7.90,7.45,6.99,7.37,7.88,6.88,6.55,7.48,7.72,6.54,7.04,7.76,7.59,7.60,8.40,8.42,9.18,9.00,9.70,9.39,8.24,8.30,9.09,8.49,8.07,8.26,8.83,8.04,7.49,7.95,8.44,7.80,8.15,8.72,8.94,8.37,9.12,9.66,9.54,10.49,11.06,10.73,11.87,11.47,11.20,11.73,12.35,12.27,12.48,13.26,12.91,13.40,12.69,12.71,13.57,13.14,13.59,13.18,13.65,12.66,12.69,13.32,12.66,11.96,11.37,11.19,10.26,10.94,11.24,10.71,10.47,11.03,11.41,10.46,10.81,11.45,11.39,10.64,11.31,12.31,11.21,11.34,12.23,13.00,12.06,13.02,12.94,13.33,12.81,14.04,14.06,13.01,13.81,14.48,13.81,13.49,14.14,14.64,13.95,14.30,14.63,14.54,14.16,14.10,15.09,14.43,14.15,14.78,15.62,15.90,15.70,14.28,14.55,15.77,15.15,14.22,14.65,15.77,14.99,14.10,14.76,15.36,14.86,14.42,15.32,15.17,14.39,14.46,15.39,15.01,14.35,14.75],[30.75,30.68,30.43,30.47,30.34,30.10,30.38,30.32,30.12,29.98,30.26,30.20,29.86,30.29,30.29,29.99,29.70,29.99,29.87,29.64,29.69,29.79,29.61,29.91,29.98,30.34,30.39,30.52,30.54,30.27,30.24,30.46,30.36,29.84,30.04,30.11,29.79,29.54,29.90,30.01,29.57,29.42,29.89,29.72,29.55,29.61,29.90,29.66,29.35,29.85,30.07,29.72,29.54,29.98,30.06,29.75,30.15,30.15,30.30,29.89,30.28,30.45,30.00,30.03,30.41,30.34,29.92,30.31,30.53,30.06,30.32,30.42,30.48,30.36,30.42,30.57,30.43,30.44,30.58,30.59,30.49,30.70,30.64,30.83,30.66,30.44,30.59,30.54,30.13,29.94,30.04,30.47,30.43,29.96,30.49,30.62,30.45,30.27,30.63,30.69,30.71,30.70,30.73,30.65,30.63,30.65,30.62,30.57,30.71,30.69,30.55,30.76,30.66,30.52,30.65,30.70,30.60,30.73,30.61,30.59,30.65,30.65,30.12,30.17,30.38,30.08,29.94,30.15,30.27,29.51,29.85,29.31,29.64,29.79,30.02,29.74,30.09,29.45,29.16,29.59,29.15,29.43,28.98,29.44,29.80,28.97,28.85,29.59,29.50,29.00,29.33,29.87,29.85,29.30,29.57,29.68,28.92,28.89,29.58,29.49,28.58,29.29,29.56,29.32,28.67,29.38,29.52,29.25,28.78,29.41,28.78,28.34,28.28,29.23,28.88,28.02,28.74,29.08,28.35,28.06,28.69,28.77,28.06,28.19,28.67,28.61,28.11,28.74,28.81,28.11,28.14,28.50,28.82,28.55,28.72,28.39,28.71,28.72,28.04,28.02,28.39,28.29,27.51,27.66,28.22,27.84,27.51,27.45,28.14,27.64,27.25,27.94,28.05,27.63,27.72,28.12,28.07,27.30,28.12,28.42,27.94,28.08,28.78,28.67,28.24,28.90,29.30,28.93,28.71,29.35,29.31,29.07,28.68,28.33,28.59,28.26,27.57,28.08,28.15,28.04,27.41,27.89,27.95,27.93,27.61,28.01,27.67,28.09,28.19,28.37,28.12,28.84,28.73,28.19,28.66,29.04,28.50,28.27,29.12,28.98,27.98,28.47,29.16,28.60,28.33,29.02,29.32,28.67,28.88,29.54,29.55,29.72,29.43,29.71,29.73,29.01,29.24,29.50,29.02,28.38,29.32,29.27,28.47,28.51,29.22,29.09,28.39,28.80,29.31,29.02,28.92,28.84,28.72,28.38,28.22,28.32,27.73,28.30,28.50,28.19,28.32,28.58,29.16,28.44,29.27,29.23,28.86,28.44,28.52,28.32,28.09,28.06,28.10,27.74,27.35,27.86,27.39,26.98,27.70,27.38,26.96,27.63,27.32,27.54,27.20,27.70,27.22,27.31,27.20,28.06,28.43,28.23,27.91,27.60,28.34,28.66,28.77,28.53,28.85,29.23,28.98,28.86,29.25,29.31,29.28,29.22,29.05,29.03,28.48,28.48,28.66,28.56,28.17,28.30,27.88,28.01,27.56,27.74,27.66,27.20,26.89,27.29,26.90,27.47,28.10,27.58,28.33,28.27,28.08,28.32,28.51,27.97,28.37,28.60,28.62,28.26,28.99,29.09,28.82,28.77,29.46,29.22,28.59,29.02,29.58,29.29,29.44,29.27,29.06,28.61,29.10,28.62,28.65,28.51,28.25,28.51,27.52,28.26,28.87,28.37,28.15,28.65,28.70,27.97,28.04,28.72,28.31,28.13,28.79,28.49,28.37,27.90,28.69,28.25,27.76,27.84,28.38,27.59,27.43,27.95,28.18,28.36,28.08,28.37,28.87,28.10,28.45,28.75,28.52,28.26,28.72,28.90,28.76,28.74,29.31,29.27,29.20,29.26,29.87,29.92,29.45,30.09,29.90,29.98,29.56,29.19,29.33,29.11,28.55,28.60,28.72,28.15,27.94,28.32,27.74,27.64,28.16,27.48,26.83,27.65,27.68,26.88,26.75,26.51,27.27,27.20,27.06,27.78,28.16,27.67,27.06,27.82,27.98,27.16,27.29,27.83,27.84,27.68,28.06,28.14,28.12,28.34,28.60,28.90,29.09,29.34,29.34,29.30,29.64,29.88,29.70,29.87,29.58,29.56,29.33,29.23,29.41,29.24,28.85,28.92,29.39,29.33,28.98,28.36,28.69,28.67,28.33,28.08,28.67,28.75,28.52,28.78,29.23,29.13,29.54,29.46,29.75,29.91,30.07,30.13,30.37,30.25,30.48,30.60,30.45,30.49,30.42,30.47,30.32,29.97,30.25,29.84,30.31,30.27,30.24,29.65,29.73,30.06,29.81,29.67,29.21,29.30,29.72,29.48,29.25,29.49,29.82,29.39,29.27,29.87,29.80,29.20,29.71,30.13,29.78,29.65,30.11,30.29,29.99,30.00,29.94,29.85,29.63,29.17,29.42,29.80,29.06,29.07,29.65,29.77,29.30,29.32,29.94,29.75,29.42,29.78,30.01,29.70,29.63,30.06,29.86,29.66,29.85,30.23,30.21,30.40,30.10,30.45,30.55,30.22,30.09,30.63,30.50,30.25,30.32,30.62,30.29,30.00,30.29,30.42,30.27,30.14,30.46,30.29,30.09,30.09,30.17,26.66,25.63,23.47,22.67,22.59,21.40,19.95,20.24,19.96,18.31,18.11,18.85,17.82,18.28,17.33,17.22,15.73,14.85,12.87,11.23,10.69,9.15,8.72,8.21,6.51,5.07,3.50,2.39,1.65,1.46,1.46,1.96,1.99,1.75,2.07,2.46,2.45,2.41,2.79,2.90,3.16,2.77,2.30,2.82,2.77,2.39,2.14,2.84,2.71,2.23,2.45,2.91,2.69,2.52,2.87,3.19,3.46,3.21,3.61,3.54,3.68,3.24,2.94,3.17,3.11,2.57,2.58,2.87,2.59,1.98,2.43,2.66,1.98,1.98,2.48,2.39,1.87,2.30,2.63,2.48,2.22,2.35,2.23,2.21,1.72,1.70,1.30,0.91,0.76,0.87,1.24,1.12,1.13,1.43,1.52,1.59,1.80,2.03,2.21,2.53,3.05,4.64,4.31,3.97,3.88,4.11,3.83,3.68,3.55,3.55,3.10,3.08,3.13,2.52,2.48,2.90,2.45,2.38,1.82,2.24,2.37,1.91,1.81,2.47,2.50,2.28,2.58,3.02,3.12,3.19,3.51,3.98,4.30,4.00,4.60,4.33,4.97,5.17,5.08,5.75,5.74,6.00,6.08,6.24,5.86,5.33,5.63,5.73,5.24,5.25,5.53,5.42,4.79,4.74,4.16,4.26,4.39,4.00,3.55,3.96,3.94,3.33,3.39,3.87,3.82,3.24,3.40,3.84,3.68,3.30,3.49,3.40,3.35,2.92,3.07,3.74,3.40,3.40,3.85,3.97,3.89,4.12,4.45,4.37,4.52,4.89,5.03,5.07,5.43,5.74,5.79,5.76,6.36,6.67,7.59,7.08,6.14,6.32,6.98,6.27,5.84,6.08,6.31,5.59,5.40,5.68,5.53,5.11,5.14,5.41,4.98,4.51,4.85,4.95,4.47,4.30,4.80,4.94,4.11,4.40,5.10,4.70,4.41,4.93,5.24,4.86,5.12,5.99,6.12,5.89,5.67,6.29,6.16,5.39,5.97,6.53,6.02,5.61,6.69,6.69,6.20,6.18,7.02,6.95,6.45,6.64,7.43,7.55,6.99,7.49,7.37,7.10,6.97,6.66,6.45,6.32,5.80,5.83,5.70,5.28,5.00,5.21,4.53,4.56,4.64,4.64,3.88,3.83,4.19,3.64,3.09,2.91,3.02,2.73,2.96,3.53,3.53,3.65,3.81,4.19,4.66,4.94,4.82,5.05,5.55,5.86,5.71,6.08,6.57,6.80,7.18,7.55,7.41,6.58,7.00,7.58,7.09,6.84,7.43,7.04,6.08,6.25,6.81,5.96,5.32,4.83,4.30,5.03,5.19,4.67,4.96,5.71,5.48,5.18,5.82,6.43,6.90,7.13,7.28,8.02,7.96,8.07,8.80,9.36,8.69,8.99,9.40,8.86,9.49,9.77,8.89,8.78,9.47,10.12,9.72,10.27,9.82,9.27,9.46,9.75,9.22,8.84,9.08,8.96,8.18,8.17,7.48,8.11,8.37,7.93,7.57,8.08,7.98,7.38,7.61,8.00,7.89,7.37,7.72,8.24,7.91,7.68,7.92,7.75,7.37,6.87,7.25,7.74,7.38,7.42,7.82,8.05,7.99,8.11,8.51,8.15,8.49,8.77,9.12,8.85,8.98,9.54,9.71,9.67,10.20,10.74,11.64,11.34,10.10,10.56,11.31,10.31,9.65,10.64,10.41,9.36,9.40,10.15,9.61,8.92,9.54,9.17,8.54,8.50,9.28,8.77,8.30,9.02,9.61,8.68,8.42,9.71,9.57,8.66,9.21,10.16,9.76,8.85,9.54,10.59,10.24,9.61,8.79,9.56,10.33,9.42,9.18,10.41,10.32,9.26,9.57,10.64,9.78,8.78,9.68,10.27,9.55,9.09,10.10,9.70,8.66,8.56,9.62,8.62,7.87,8.80,8.87,7.80,7.56,8.44,8.20,7.34,7.85,8.26,7.70,7.55,8.11,8.06,7.43,7.85,8.44,8.18,7.79,8.57,9.08,8.57,7.86,8.21,8.27,7.58,7.49,7.71,7.47,7.07,7.15,7.51,7.13,6.50,7.11,7.57,6.93,6.43,7.29,7.63,6.51,6.82,7.52,7.57,7.31,8.12,8.29,8.86,8.69,9.51,8.97,7.78,8.04,8.93,8.22,7.86,8.14,8.45,7.91,7.42,7.93,8.15,7.67,7.91,8.45,8.68,8.04,8.80,9.49,9.17,10.13,10.69,10.58,11.67,11.25,10.70,11.48,12.04,11.97,12.29,13.13,12.67,12.91,12.28,12.19,13.39,12.66,13.12,12.58,13.22,12.07,12.20,12.81,11.99,11.31,10.81,10.88,9.96,10.45,10.80,10.33,9.97,10.42,10.94,10.14,10.07,11.17,11.01,10.08,10.64,11.96,10.77,10.80,11.82,12.56,11.83,12.60,12.80,13.13,12.20,13.71,13.72,12.57,13.37,14.12,13.61,13.10,13.72,14.42,13.58,13.94,14.38,14.17,13.61,13.72,14.62,14.22,13.82,14.36,15.18,15.19,15.03,13.85,13.93,15.23,14.93,13.72,14.12,15.28,14.69,13.99,14.29,14.96,14.53,14.20,14.71,14.99,14.19,14.10,15.05,14.82,14.35,14.26],[30.59,30.58,30.42,30.36,30.25,30.03,30.31,30.18,30.10,29.93,30.19,30.18,29.85,30.17,30.21,30.05,29.81,29.96,29.95,29.84,29.79,29.90,29.85,30.15,30.11,30.44,30.34,30.44,30.40,30.16,30.13,30.27,30.24,29.68,29.94,30.00,29.67,29.43,29.82,29.91,29.48,29.36,29.66,29.60,29.47,29.52,29.78,29.57,29.23,29.66,29.89,29.60,29.41,29.87,29.98,29.52,29.92,29.99,30.08,29.69,30.02,30.22,29.85,29.84,30.25,30.26,29.78,30.07,30.32,30.02,30.05,30.22,30.37,30.10,30.25,30.43,30.34,30.26,30.49,30.50,30.43,30.60,30.52,30.71,30.57,30.45,30.55,30.40,30.34,29.71,29.97,30.39,30.28,29.84,30.27,30.38,30.27,30.13,30.32,30.49,30.50,30.50,30.59,30.49,30.37,30.42,30.33,30.31,30.50,30.47,30.23,30.53,30.44,30.26,30.43,30.56,30.38,30.61,30.46,30.42,30.43,30.41,29.94,30.02,30.10,29.90,29.84,29.86,29.98,29.24,29.52,29.04,29.25,29.44,29.78,29.45,29.89,29.18,28.92,29.32,28.91,29.09,28.69,29.21,29.51,28.50,28.52,29.36,29.20,28.65,29.08,29.68,29.60,28.97,29.39,29.47,28.45,28.62,29.37,29.18,28.33,29.24,29.46,29.11,28.45,29.28,29.36,28.96,28.39,29.31,28.80,28.22,28.38,29.18,29.03,27.88,28.76,29.09,28.22,27.83,28.45,28.52,27.51,27.86,28.27,28.32,27.64,28.31,28.39,27.85,27.77,28.10,28.72,28.36,28.66,28.16,28.36,28.49,27.79,27.68,27.97,27.87,27.08,27.19,27.87,27.38,26.95,27.00,27.67,26.89,26.55,27.64,27.54,26.98,27.25,27.75,27.61,26.86,28.06,28.21,27.68,27.86,28.65,28.40,28.00,28.90,29.08,28.57,28.34,29.16,29.11,28.70,28.36,28.09,28.28,28.07,26.99,27.74,27.78,27.82,26.80,27.55,27.59,27.42,26.92,27.41,27.20,27.78,27.76,28.28,27.85,28.76,28.44,27.79,28.52,28.93,28.16,27.97,28.92,28.83,27.91,28.34,29.16,28.80,28.12,28.87,29.27,28.57,28.94,29.40,29.44,29.55,29.29,29.80,29.60,28.97,29.14,29.34,29.11,28.25,29.29,29.26,28.57,28.48,29.17,29.07,28.29,28.59,29.37,28.95,28.69,28.77,28.72,28.02,27.78,28.11,27.27,27.95,28.28,27.90,27.73,28.59,29.04,28.07,29.14,29.33,28.79,28.17,28.45,28.29,27.77,27.36,28.02,27.37,26.75,27.43,26.99,26.43,27.17,26.92,26.55,27.45,27.11,27.48,26.96,27.71,26.95,27.07,27.05,27.93,28.26,27.64,27.85,27.51,27.99,28.67,28.60,28.01,28.38,29.04,28.60,28.33,29.01,29.16,29.07,28.79,28.68,28.84,28.06,28.19,28.60,28.33,27.46,27.79,27.22,27.55,27.13,27.38,27.01,26.69,26.34,26.64,26.32,26.93,27.71,27.31,28.03,27.91,27.75,28.04,28.22,27.58,28.10,28.39,28.46,27.48,28.60,28.98,28.35,28.44,29.22,29.16,28.25,28.72,29.63,29.21,29.56,29.22,28.75,28.35,28.97,28.24,28.18,28.45,28.15,28.29,27.39,28.12,28.76,28.10,27.55,28.47,28.33,27.33,27.52,28.50,27.89,27.71,28.44,28.12,27.71,27.45,28.31,27.83,27.32,27.50,28.05,27.23,27.10,27.77,27.84,28.06,27.84,27.99,28.62,27.86,28.13,28.45,28.33,27.95,28.38,28.57,28.44,28.46,29.03,29.08,29.10,29.06,29.72,29.57,29.21,29.96,29.63,29.83,29.38,29.01,29.01,28.85,28.25,28.31,28.41,27.80,27.70,28.19,27.34,27.19,27.76,27.06,26.42,26.99,27.14,26.46,26.43,26.33,26.89,26.82,26.70,27.18,27.75,27.09,26.40,27.17,27.62,26.86,26.78,27.62,27.35,27.37,27.62,27.84,27.77,28.04,28.23,28.50,28.90,29.18,28.92,29.10,29.56,29.84,29.51,29.75,29.29,29.47,29.22,28.96,29.26,29.12,28.55,28.56,29.24,29.32,28.81,28.15,28.52,28.67,27.98,27.64,28.60,28.54,28.26,28.63,29.20,29.01,29.46,29.42,29.72,29.84,29.95,29.81,30.26,30.05,30.26,30.53,30.25,30.33,30.25,30.37,30.11,29.75,30.10,29.52,30.17,30.06,30.11,29.35,29.42,29.84,29.54,29.32,28.83,29.07,29.49,29.14,28.97,29.22,29.57,29.14,28.90,29.66,29.54,28.89,29.41,29.90,29.50,29.35,29.89,30.03,29.79,29.82,29.82,29.67,29.38,28.95,29.18,29.50,28.84,28.81,29.38,29.51,29.15,29.09,29.69,29.44,29.35,29.40,29.64,29.42,29.35,29.75,29.54,29.31,29.60,29.99,30.07,30.23,29.80,30.31,30.37,29.95,29.64,30.45,30.35,29.98,30.16,30.44,30.11,29.65,30.12,30.29,30.07,29.92,30.31,30.21,29.94,30.02,30.11,26.42,25.40,23.33,22.44,22.21,20.84,19.41,20.04,19.64,17.61,17.45,18.25,17.09,17.57,16.67,16.39,14.88,14.35,12.20,10.65,10.06,8.56,8.43,7.90,6.37,5.08,3.57,2.49,1.78,1.42,1.40,2.03,1.87,1.66,2.07,2.41,2.33,2.44,2.73,2.96,3.09,2.74,2.17,2.76,2.64,2.41,2.11,2.82,2.85,2.03,2.32,2.82,2.61,2.35,2.66,2.99,3.39,3.01,3.49,3.37,3.41,3.14,2.86,2.99,2.90,2.47,2.43,2.79,2.43,1.91,2.28,2.47,1.98,2.00,2.41,2.35,1.94,2.35,2.67,2.58,2.32,2.50,2.33,2.33,1.83,1.71,1.66,1.23,0.86,0.76,0.90,1.08,1.10,1.19,1.26,1.52,1.66,1.76,2.07,2.32,2.88,4.45,4.25,3.78,3.75,3.87,3.71,3.54,3.43,3.38,2.86,2.95,2.98,2.47,2.39,2.76,2.45,2.49,1.76,2.08,2.37,1.88,1.65,2.28,2.43,2.10,2.28,2.79,2.88,2.92,3.36,3.76,4.10,3.79,4.38,4.16,4.75,5.00,4.97,5.62,5.80,5.74,6.09,6.10,5.56,5.12,5.57,5.52,5.03,5.23,5.32,5.18,4.62,4.62,4.02,4.09,4.39,3.97,3.49,3.80,3.86,3.30,3.37,3.78,3.67,3.05,3.35,3.64,3.50,3.05,3.35,3.20,3.08,2.89,2.97,3.59,3.19,3.19,3.67,3.77,3.82,4.01,4.41,4.36,4.48,4.78,5.10,5.05,5.26,5.63,5.72,5.58,6.04,6.46,7.11,6.83,6.08,6.22,6.63,6.09,5.87,6.04,6.10,5.63,5.26,5.72,5.52,5.14,5.16,5.23,4.85,4.34,4.79,4.82,4.26,4.20,4.66,4.67,4.10,4.36,4.91,4.55,4.39,4.64,4.84,4.65,4.84,5.54,5.69,5.36,5.43,5.78,5.67,5.23,5.54,6.05,5.74,5.33,6.36,6.61,5.96,5.91,6.84,6.59,6.11,6.30,7.17,7.24,6.67,6.94,6.98,6.48,6.32,6.28,5.93,5.83,5.48,5.61,5.44,5.14,4.86,4.92,4.07,4.18,4.49,4.54,3.46,3.44,3.93,3.16,2.94,2.67,2.82,2.61,2.67,3.32,3.33,3.51,3.84,4.01,4.17,4.38,4.59,4.86,5.26,5.33,5.33,5.49,6.08,6.38,6.54,7.17,6.96,6.10,6.64,7.30,6.70,6.15,7.10,6.62,5.47,5.75,6.46,5.53,5.12,4.67,4.05,4.77,4.96,4.81,4.66,5.22,5.19,4.84,5.42,6.01,6.67,6.89,7.10,7.72,7.73,7.84,8.51,9.04,8.38,8.83,9.22,8.64,9.10,9.42,8.50,8.46,9.27,9.83,9.36,9.99,9.36,8.91,9.24,9.42,8.79,8.54,8.91,8.70,7.86,8.02,7.19,7.56,7.97,7.62,7.05,7.61,7.82,7.21,7.33,7.65,7.62,7.09,7.51,7.90,7.78,7.57,7.81,7.72,7.24,6.69,7.11,7.68,7.28,7.20,7.73,7.84,7.57,7.78,8.48,8.11,8.08,8.74,9.05,8.59,8.89,9.55,9.65,9.47,10.03,10.56,11.33,11.04,9.98,10.24,11.11,10.16,9.54,10.41,10.22,9.29,9.26,10.03,9.64,8.87,9.42,8.99,8.53,8.46,9.36,8.81,8.30,9.12,9.75,8.66,8.49,9.95,9.79,8.68,9.52,10.46,9.93,9.22,9.87,10.77,10.42,9.72,8.95,9.72,10.32,9.77,9.40,10.40,10.47,9.53,9.66,10.70,9.85,8.89,9.81,10.40,9.45,9.12,10.13,9.49,8.72,8.31,9.60,8.52,7.78,8.62,9.05,7.59,7.36,8.32,8.40,7.31,7.97,8.31,7.75,7.55,8.14,8.11,7.48,7.85,8.57,8.23,7.80,8.50,9.15,8.56,7.68,8.42,8.19,7.32,7.49,7.65,7.18,6.84,7.05,7.54,6.81,6.41,7.11,7.42,6.34,5.98,7.21,7.12,5.91,6.36,7.31,6.89,6.64,7.56,7.87,8.59,8.57,9.27,8.94,7.85,7.64,8.67,8.13,7.32,7.61,8.14,7.45,6.73,7.49,8.00,7.35,7.92,8.29,8.55,7.86,8.75,9.45,9.23,10.06,10.63,10.47,11.36,10.94,10.76,11.37,12.00,11.74,12.00,12.92,12.33,12.80,12.19,11.99,13.28,12.60,13.02,12.37,13.04,11.90,12.14,12.74,11.96,11.53,10.90,10.90,10.13,10.64,10.93,10.59,10.30,10.57,11.03,10.31,10.37,11.04,11.06,10.07,10.58,11.75,10.80,10.76,11.69,12.34,11.71,12.42,12.80,12.99,12.57,13.76,13.55,12.68,13.30,14.04,13.42,13.13,13.62,14.25,13.40,13.85,14.23,13.81,13.53,13.60,14.42,13.85,13.67,14.33,14.88,15.07,14.79,13.61,13.98,14.88,14.44,13.54,13.84,15.06,14.38,13.83,14.02,14.78,14.27,13.87,14.68,14.84,13.98,13.85,14.99,14.79,14.26,14.05],[30.70,30.51,30.41,30.46,30.32,30.09,30.30,30.34,30.12,29.97,30.22,30.18,29.84,30.30,30.32,30.04,29.75,30.07,29.94,29.80,29.75,29.92,29.87,30.30,30.22,30.58,30.45,30.60,30.59,30.38,30.39,30.48,30.42,29.88,30.21,30.15,29.68,29.66,29.91,30.09,29.62,29.42,30.09,29.84,29.66,29.78,29.94,29.74,29.45,29.79,30.13,29.78,29.57,29.91,30.31,29.84,30.17,30.23,30.28,29.93,30.28,30.50,30.12,30.14,30.44,30.52,30.13,30.33,30.55,30.28,30.35,30.43,30.58,30.41,30.44,30.64,30.57,30.44,30.63,30.65,30.58,30.75,30.71,30.87,30.75,30.62,30.79,30.60,30.54,30.16,29.78,30.57,30.53,29.99,30.50,30.62,30.45,30.47,30.73,30.75,30.70,30.68,30.74,30.67,30.60,30.62,30.59,30.61,30.67,30.67,30.52,30.72,30.60,30.50,30.66,30.70,30.59,30.72,30.58,30.58,30.57,30.55,30.17,30.37,30.44,30.11,29.88,30.24,30.34,29.59,29.80,29.35,29.61,29.76,30.00,29.72,30.10,29.35,29.20,29.49,29.11,29.39,28.94,29.42,29.75,28.74,28.79,29.57,29.50,28.89,29.31,29.86,29.80,29.15,29.52,29.70,28.71,28.82,29.64,29.39,28.35,29.36,29.64,29.35,28.73,29.50,29.66,29.28,28.72,29.51,28.96,28.56,28.42,29.41,29.10,28.02,28.88,29.16,28.21,27.91,28.69,28.53,27.57,27.89,28.55,28.41,27.88,28.60,28.59,28.01,28.02,28.38,28.81,28.46,28.80,28.37,28.63,28.76,27.97,27.92,28.27,28.14,27.33,27.51,28.11,27.65,27.21,27.29,27.90,27.25,26.69,27.90,27.94,27.25,27.56,28.11,27.97,26.99,28.14,28.40,28.02,28.11,28.83,28.78,28.30,28.97,29.41,28.88,28.57,29.34,29.36,28.96,28.66,28.42,28.47,28.28,27.33,28.01,28.17,28.20,27.15,27.94,28.00,27.74,27.26,27.69,27.64,28.07,28.03,28.42,28.28,28.74,28.65,28.25,28.69,28.98,28.46,28.18,29.05,28.82,28.03,28.48,29.28,28.77,28.39,29.26,29.38,28.83,29.05,29.88,29.85,29.67,29.50,29.98,29.83,29.08,29.43,29.62,29.10,28.38,29.34,29.29,28.40,28.51,29.13,28.90,28.37,28.63,29.24,28.95,28.83,28.85,28.83,28.40,28.10,28.34,27.69,28.18,28.45,28.11,28.08,28.31,28.93,28.22,29.16,29.20,28.64,28.33,28.38,28.29,27.71,27.58,28.01,27.79,27.00,27.61,27.43,26.93,27.54,27.37,26.96,27.71,27.41,27.67,27.21,27.93,27.30,27.45,27.27,28.15,28.47,28.23,28.22,27.63,28.35,28.81,28.93,28.43,28.71,29.19,28.81,28.68,29.11,29.07,29.15,28.97,28.94,28.95,28.39,28.43,28.79,28.58,28.32,28.41,27.58,27.94,27.51,27.79,27.60,27.20,27.00,27.11,26.94,27.35,27.91,27.45,28.19,28.22,27.89,28.36,28.48,27.95,28.44,28.47,28.70,28.20,28.89,29.13,28.89,28.72,29.35,29.24,28.66,28.91,29.70,29.32,29.64,29.38,29.00,28.96,29.26,28.69,28.54,28.99,28.48,28.79,27.69,28.35,29.07,28.53,28.27,28.72,28.74,27.98,27.99,28.77,28.22,28.14,28.80,28.49,28.12,27.90,28.71,28.14,27.82,27.87,28.40,27.52,27.50,28.02,28.13,28.24,27.88,28.17,28.76,28.04,28.37,28.74,28.51,28.26,28.81,28.88,28.73,28.75,29.33,29.30,29.24,29.35,29.85,29.70,29.35,30.09,29.86,30.01,29.56,29.19,29.25,29.07,28.55,28.56,28.58,27.95,27.88,28.23,27.27,27.28,28.11,27.16,26.21,27.46,27.63,26.83,26.62,26.62,27.29,27.18,27.01,27.63,28.10,27.45,26.86,27.56,27.84,27.01,26.78,27.65,27.77,27.40,27.77,27.94,28.06,28.23,28.40,28.95,29.08,29.42,29.13,29.42,29.76,30.00,29.79,29.82,29.47,29.58,29.39,29.23,29.50,29.27,28.79,28.89,29.45,29.31,29.00,28.36,28.76,28.62,28.20,27.81,28.79,28.76,28.30,28.73,29.22,29.18,29.51,29.52,29.74,29.81,30.02,29.91,30.32,30.17,30.36,30.56,30.34,30.44,30.40,30.49,30.26,29.92,30.23,29.70,30.25,30.20,30.16,29.58,29.62,29.91,29.70,29.41,29.04,29.22,29.62,29.35,29.15,29.45,29.84,29.39,29.26,29.90,29.81,29.12,29.73,30.12,29.72,29.52,30.16,30.20,29.97,29.96,29.91,29.85,29.60,29.17,29.47,29.79,29.08,29.07,29.66,29.76,29.33,29.29,29.90,29.59,29.57,29.73,29.94,29.64,29.55,30.03,29.79,29.54,29.79,30.20,30.18,30.35,30.01,30.39,30.53,30.18,29.91,30.62,30.52,30.19,30.25,30.59,30.27,29.88,30.22,30.49,30.27,30.05,30.45,30.35,30.06,30.06,30.13,26.36,25.36,23.37,22.41,22.25,21.07,19.81,20.48,19.81,17.97,18.08,18.52,17.33,17.87,17.09,16.71,15.38,14.49,12.80,10.95,10.59,9.43,8.75,8.21,6.41,5.07,3.52,2.76,1.99,1.64,1.53,2.11,2.10,1.86,2.20,2.71,2.58,2.48,2.89,3.06,3.16,2.77,2.35,2.76,2.70,2.37,2.18,2.76,2.71,2.01,2.41,2.89,2.62,2.29,2.80,3.15,3.51,3.17,3.63,3.49,3.59,3.23,2.83,3.09,3.04,2.50,2.56,2.82,2.63,1.95,2.53,2.74,2.16,2.14,2.64,2.60,2.18,2.59,2.83,2.77,2.50,2.67,2.55,2.45,1.91,1.91,1.84,1.33,1.08,0.85,0.76,0.88,1.08,1.27,1.13,1.34,1.62,1.74,1.88,2.24,2.87,4.53,4.22,3.92,3.78,3.95,3.76,3.64,3.54,3.47,2.85,2.88,2.92,2.28,2.15,2.61,2.29,2.16,1.61,2.05,2.28,1.69,1.68,2.26,2.20,2.02,2.30,2.67,2.77,2.97,3.55,3.83,4.15,3.99,4.54,4.36,4.96,5.17,5.02,5.75,5.72,5.84,6.09,6.17,5.71,5.19,5.60,5.60,5.06,5.17,5.37,5.25,4.66,4.59,4.07,4.16,4.33,3.93,3.51,3.91,3.93,3.31,3.38,3.83,3.62,3.11,3.40,3.72,3.48,3.10,3.28,3.33,3.11,2.84,2.98,3.55,3.25,3.32,3.69,3.82,3.74,4.06,4.31,4.23,4.38,4.80,5.01,5.02,5.25,5.62,5.67,5.65,6.19,6.54,7.33,6.99,6.14,6.27,6.80,6.11,5.88,5.96,6.14,5.53,5.30,5.68,5.44,4.98,5.05,5.24,4.78,4.34,4.73,4.81,4.31,4.14,4.48,4.66,3.92,4.24,4.62,4.40,4.14,4.62,4.82,4.63,4.70,5.31,5.40,5.25,5.31,5.76,5.68,5.16,5.55,5.98,5.59,5.44,6.23,6.42,5.87,5.96,6.83,6.55,6.22,6.33,7.28,7.50,6.88,7.04,6.81,6.63,6.61,6.26,6.07,5.95,5.67,5.52,5.34,5.16,4.88,4.91,4.36,4.39,4.40,4.44,3.79,3.61,3.78,2.84,2.69,2.50,2.72,2.58,2.89,3.82,3.54,3.94,4.03,4.09,4.74,5.07,4.98,5.10,5.70,5.66,5.69,6.09,6.31,6.64,6.85,7.41,7.12,6.41,6.88,7.54,6.89,6.66,7.36,6.91,6.14,6.37,6.63,5.77,5.34,4.86,4.16,5.01,5.14,4.65,4.78,5.80,5.39,5.05,5.60,6.27,6.82,6.96,7.19,7.84,7.61,7.93,8.57,9.25,8.14,8.70,8.99,8.36,8.92,9.25,8.40,8.31,9.14,9.56,9.18,9.92,9.28,8.74,9.07,9.22,8.64,8.33,8.65,8.59,7.74,7.94,7.17,7.59,7.96,7.52,7.07,7.57,7.67,6.82,7.11,7.55,7.54,7.00,7.52,7.82,7.74,7.49,7.65,7.55,7.01,6.45,6.75,7.39,7.08,6.86,7.35,7.60,7.44,7.48,7.99,7.86,7.97,8.30,8.61,8.41,8.49,9.15,9.43,9.28,9.81,10.09,11.09,10.82,9.49,9.91,10.77,9.77,9.19,10.12,9.94,9.09,8.85,9.67,9.19,8.51,9.09,8.83,8.19,8.17,9.02,8.45,8.07,8.76,9.35,8.39,8.19,9.52,9.41,8.44,9.21,10.10,9.55,8.77,9.58,10.48,10.12,9.64,8.85,9.51,10.10,9.28,9.02,10.02,10.03,9.07,9.17,10.17,9.40,8.69,9.37,9.91,9.05,9.04,9.74,9.22,8.41,8.09,9.09,7.96,7.47,8.17,8.52,7.37,7.01,8.17,8.12,6.97,7.66,8.25,7.71,7.48,8.09,8.09,7.44,7.85,8.57,8.17,7.73,8.59,8.97,8.57,7.75,8.17,7.99,7.31,7.42,7.54,7.08,6.67,6.90,7.26,6.59,6.18,6.76,6.95,6.12,5.99,6.69,7.00,5.97,6.43,7.08,6.73,6.88,8.00,8.25,8.54,8.47,9.06,8.55,7.40,7.70,8.34,7.78,7.20,7.33,7.96,7.30,6.63,7.23,7.70,6.94,7.57,8.08,8.29,7.63,8.55,8.98,8.98,9.74,10.22,10.31,11.18,10.91,10.36,10.88,11.41,11.28,11.56,12.57,12.03,12.58,11.86,11.70,12.79,12.17,12.52,12.21,12.75,11.78,12.07,12.62,11.75,11.22,10.78,10.80,10.00,10.39,10.60,10.21,10.03,10.16,10.75,9.89,10.11,10.67,10.71,9.87,10.22,11.31,10.45,10.35,11.20,11.84,11.25,12.10,12.29,12.64,11.99,13.22,13.20,12.39,12.90,13.73,13.08,12.69,13.31,13.78,13.03,13.53,13.89,13.66,13.32,13.38,14.12,13.71,13.58,14.04,14.67,14.76,14.58,13.39,13.80,14.59,14.40,13.26,13.61,14.73,14.10,13.43,13.70,14.42,14.02,13.52,14.28,14.44,13.62,13.50,14.59,14.36,13.84,13.84],[30.70,30.67,30.37,30.46,30.31,30.05,30.32,30.30,30.14,29.92,30.26,30.21,29.76,30.18,30.25,30.02,29.57,29.88,29.80,29.49,29.62,29.75,29.74,30.12,29.98,30.57,30.40,30.51,30.51,30.35,30.17,30.39,30.27,29.76,29.96,30.00,29.69,29.39,29.77,29.86,29.52,29.31,29.83,29.63,29.42,29.52,29.91,29.63,29.27,29.77,30.07,29.67,29.50,29.97,30.08,29.68,30.19,30.18,30.29,29.79,30.20,30.44,29.98,29.95,30.38,30.35,30.04,30.24,30.45,30.13,30.22,30.32,30.44,30.25,30.33,30.55,30.40,30.38,30.52,30.53,30.47,30.66,30.58,30.78,30.57,30.51,30.67,30.40,30.31,29.83,30.07,30.11,30.33,29.82,30.34,30.46,30.37,30.39,30.55,30.58,30.72,30.63,30.68,30.74,30.58,30.61,30.61,30.54,30.69,30.67,30.49,30.69,30.69,30.45,30.60,30.72,30.61,30.71,30.54,30.62,30.69,30.59,30.13,30.25,30.35,29.98,29.91,30.13,30.27,29.49,29.77,29.21,29.54,29.75,30.03,29.74,30.05,29.34,29.13,29.51,28.95,29.39,28.82,29.33,29.75,28.83,28.69,29.40,29.44,28.87,29.23,29.75,29.74,29.19,29.48,29.62,28.83,28.83,29.48,29.43,28.48,29.20,29.56,29.34,28.60,29.29,29.57,29.23,28.62,29.35,28.83,28.31,28.28,29.13,28.78,27.87,28.70,28.97,28.23,27.89,28.55,28.57,27.85,28.02,28.44,28.30,27.84,28.56,28.56,27.98,27.91,28.37,28.80,28.45,28.76,28.31,28.54,28.53,27.97,27.82,28.15,28.10,27.40,27.46,28.06,27.61,27.39,27.33,27.97,27.52,27.09,27.82,27.88,27.36,27.47,28.03,27.81,27.04,28.09,28.36,27.81,27.97,28.75,28.61,28.12,28.87,29.31,28.82,28.59,29.31,29.28,28.94,28.53,28.23,28.46,28.05,27.32,27.82,27.89,27.66,27.11,27.78,27.74,27.66,27.26,27.89,27.51,27.69,27.95,28.13,27.80,28.65,28.50,27.96,28.42,28.86,28.31,28.05,28.96,28.92,27.96,28.46,29.23,28.66,28.26,29.24,29.41,28.78,28.90,29.66,29.52,29.68,29.41,29.87,29.74,28.96,29.18,29.53,29.00,28.41,29.06,29.16,28.44,28.45,29.18,28.85,28.23,28.52,29.20,28.86,28.69,28.68,28.56,28.26,27.98,28.08,27.38,28.10,28.26,27.99,27.98,28.35,28.98,28.24,29.15,29.20,28.80,28.33,28.49,28.24,27.82,27.63,27.97,27.39,27.12,27.54,27.04,26.66,27.44,27.09,26.50,27.18,26.97,27.02,26.57,27.32,26.79,26.92,26.64,27.68,28.10,27.79,27.50,27.35,27.98,28.42,28.60,28.07,28.52,29.01,28.70,28.46,29.14,29.15,29.17,29.02,28.99,28.90,28.05,28.32,28.41,28.24,27.84,28.00,27.55,27.51,27.28,27.51,27.51,26.90,26.61,26.92,26.73,27.01,27.59,27.27,27.99,27.97,27.72,28.07,28.20,27.51,28.16,28.43,28.43,27.73,28.82,28.98,28.57,28.42,29.34,29.14,28.21,28.80,29.59,29.18,29.48,29.19,28.77,28.31,28.88,28.27,28.25,28.19,27.98,28.19,27.12,28.10,28.65,28.05,27.95,28.46,28.34,27.69,28.03,28.50,27.99,28.06,28.79,28.26,28.15,27.77,28.59,28.05,27.64,27.77,28.27,27.33,27.37,28.17,27.94,28.16,27.86,28.24,28.69,27.96,28.29,28.63,28.38,28.10,28.60,28.77,28.55,28.61,29.18,29.10,29.06,29.16,29.78,29.76,29.45,30.21,29.88,30.07,29.55,29.16,29.29,29.14,28.51,28.53,28.64,28.07,27.77,28.06,27.47,27.34,27.76,27.28,26.51,27.41,27.51,26.75,26.55,26.34,27.14,26.86,26.84,27.67,27.93,27.36,26.83,27.53,27.68,26.78,26.99,27.50,27.60,27.48,27.86,27.97,28.10,28.32,28.52,28.83,29.22,29.42,29.24,29.36,29.78,29.97,29.75,29.85,29.48,29.54,29.24,29.14,29.46,29.16,28.68,28.84,29.44,29.31,28.87,28.30,28.56,28.59,28.21,27.79,28.52,28.65,28.30,28.50,29.09,28.97,29.39,29.38,29.66,29.85,30.04,29.89,30.34,30.17,30.40,30.61,30.41,30.49,30.36,30.53,30.34,29.93,30.27,29.82,30.36,30.22,30.26,29.57,29.70,30.10,29.74,29.59,29.19,29.23,29.65,29.39,29.15,29.37,29.75,29.31,29.17,29.81,29.79,29.12,29.58,30.12,29.68,29.46,30.00,30.21,29.84,29.87,29.86,29.77,29.57,29.08,29.40,29.67,28.98,28.99,29.63,29.70,29.22,29.36,29.87,29.68,29.36,29.78,29.91,29.64,29.65,30.01,29.74,29.59,29.93,30.24,30.27,30.41,30.03,30.43,30.55,30.15,29.94,30.63,30.46,30.18,30.26,30.58,30.21,29.86,30.19,30.39,30.21,30.03,30.40,30.26,30.08,30.06,30.15,26.32,25.29,23.30,22.36,22.38,20.77,19.34,20.03,19.21,17.83,17.76,18.34,17.44,18.05,17.51,17.19,15.47,14.94,12.80,11.31,10.86,8.96,8.76,8.09,6.31,4.95,3.47,2.57,1.81,1.62,1.56,1.99,2.05,1.95,2.01,2.45,2.49,2.42,2.74,2.75,2.99,2.74,2.24,2.56,2.65,2.28,2.04,2.60,2.54,2.03,2.18,2.60,2.39,2.09,2.51,2.80,3.06,2.84,3.23,3.18,3.23,2.91,2.68,2.85,2.69,2.24,2.29,2.52,2.18,1.73,2.18,2.26,1.69,1.89,2.28,2.05,1.76,2.19,2.42,2.38,2.19,2.34,2.07,2.10,1.67,1.64,1.63,1.22,1.10,1.06,0.83,0.76,0.84,1.15,1.02,1.03,1.31,1.48,1.46,1.68,2.51,3.97,3.89,3.47,3.24,3.39,3.31,3.15,2.99,2.95,2.43,2.31,2.41,1.92,1.78,2.12,1.96,1.97,1.50,1.84,1.98,1.43,1.47,1.98,1.98,1.84,2.13,2.43,2.47,2.71,3.11,3.51,3.90,3.61,4.12,3.94,4.46,4.84,4.78,5.36,5.46,5.55,5.77,5.78,5.36,5.02,5.33,5.18,4.79,4.87,4.98,4.85,4.26,4.30,3.82,3.86,4.08,3.75,3.30,3.61,3.73,3.14,3.18,3.61,3.52,2.93,3.14,3.56,3.37,2.88,3.25,3.16,3.14,2.77,3.07,3.62,3.20,3.31,3.71,3.76,3.71,3.96,4.35,4.19,4.27,4.58,4.79,4.82,5.04,5.38,5.55,5.44,5.82,6.21,7.10,6.60,5.77,5.98,6.51,5.98,5.61,5.76,6.00,5.31,5.10,5.33,5.30,4.89,4.82,5.03,4.77,4.21,4.56,4.72,4.24,4.02,4.48,4.47,3.75,4.01,4.54,4.21,4.09,4.31,4.63,4.46,4.57,4.99,5.23,5.06,5.10,5.58,5.34,4.69,5.16,5.68,5.34,5.09,5.81,5.99,5.62,5.60,6.31,6.19,5.95,6.08,6.79,6.94,6.32,6.66,6.50,6.37,6.24,5.98,5.78,5.73,5.26,5.20,5.09,4.92,4.69,4.53,4.37,4.14,4.17,4.11,3.86,3.50,3.80,3.07,2.73,2.94,2.82,2.92,3.15,3.38,3.43,3.62,4.13,3.91,4.31,4.48,4.48,4.86,5.36,5.34,5.31,5.90,6.01,6.24,6.83,6.99,6.74,6.12,6.45,7.19,6.59,6.47,6.96,6.63,6.00,6.23,6.37,5.64,5.11,4.66,4.15,4.85,4.91,4.54,4.74,5.56,5.23,4.97,5.53,6.04,6.43,6.52,6.75,7.40,7.23,7.55,8.03,8.55,7.85,8.23,8.41,7.92,8.42,8.81,8.01,7.92,8.57,8.97,8.74,9.23,8.81,8.21,8.77,8.81,8.27,8.10,8.35,8.26,7.53,7.54,6.78,7.22,7.50,7.20,6.66,7.13,7.16,6.65,6.77,7.13,7.07,6.58,6.97,7.41,7.20,7.03,7.19,7.02,6.60,6.12,6.46,6.91,6.64,6.56,6.79,7.14,7.08,7.08,7.57,7.48,7.45,7.76,8.26,8.05,8.12,8.52,8.92,8.88,9.16,9.64,10.63,10.29,9.27,9.37,10.21,9.23,8.84,9.46,9.25,8.48,8.38,9.00,8.58,8.11,8.58,8.27,7.80,7.74,8.37,7.99,7.66,8.23,8.77,7.86,7.75,8.91,8.89,8.03,8.59,9.41,9.11,8.42,8.99,10.00,9.75,9.15,8.37,9.18,9.77,8.95,8.67,9.70,9.58,8.68,8.91,9.86,9.01,8.17,9.04,9.52,8.81,8.49,9.35,8.93,8.01,7.79,8.81,7.81,7.12,8.12,8.20,7.11,6.95,7.73,7.67,6.67,7.28,7.75,7.18,7.07,7.60,7.60,6.98,7.41,8.12,7.71,7.31,8.06,8.45,8.00,7.33,7.82,7.51,6.93,7.06,7.06,6.76,6.42,6.64,6.93,6.41,5.83,6.39,6.81,5.81,5.62,6.53,6.77,5.63,6.21,6.84,6.42,6.48,7.46,7.59,8.09,7.94,8.65,8.11,7.12,7.23,7.98,7.59,7.06,7.17,7.73,7.07,6.53,7.00,7.30,6.76,7.13,7.56,7.93,7.27,7.91,8.49,8.46,9.29,9.77,9.83,10.71,10.39,10.06,10.70,11.21,11.06,11.41,12.30,11.91,12.22,11.67,11.69,12.76,12.09,12.76,12.27,12.73,11.64,11.88,12.59,11.64,11.06,10.61,10.54,9.64,10.20,10.44,9.98,9.57,9.85,10.50,9.55,9.63,10.39,10.36,9.47,10.14,11.17,10.13,10.29,11.14,11.81,11.18,11.70,11.98,12.30,11.64,12.79,12.97,12.06,12.73,13.40,12.98,12.66,13.03,13.69,13.21,13.56,13.68,13.73,13.31,13.22,14.00,13.89,13.54,13.81,14.59,14.75,14.51,13.39,13.48,14.55,14.51,13.48,13.44,14.52,13.92,13.25,13.48,14.16,14.13,13.56,14.00,14.19,13.61,13.27,14.27,14.01,13.67,13.71],[30.64,30.56,30.32,30.34,30.19,29.93,30.26,30.14,30.02,29.77,30.08,29.92,29.54,29.99,29.99,29.85,29.37,29.74,29.67,29.56,29.62,29.74,29.82,30.06,30.04,30.49,30.40,30.47,30.42,30.22,30.10,30.32,30.27,29.67,29.84,30.00,29.67,29.44,29.76,29.87,29.41,29.24,29.65,29.56,29.36,29.40,29.68,29.57,29.13,29.65,29.89,29.58,29.34,29.84,30.02,29.55,30.03,30.11,30.14,29.73,30.05,30.32,29.93,29.83,30.32,30.16,29.70,30.15,30.28,29.96,30.02,30.24,30.37,30.10,30.19,30.31,30.24,30.22,30.44,30.41,30.40,30.61,30.43,30.71,30.53,30.40,30.59,30.35,30.39,29.72,30.02,30.40,29.95,29.60,30.30,30.40,30.24,30.14,30.37,30.42,30.53,30.57,30.53,30.55,30.47,30.46,30.43,30.33,30.58,30.53,30.32,30.56,30.55,30.30,30.42,30.62,30.50,30.66,30.45,30.52,30.52,30.42,30.04,30.12,30.18,29.87,29.76,29.94,30.03,29.38,29.59,29.08,29.29,29.53,29.82,29.55,29.93,29.11,28.93,29.29,28.73,29.22,28.65,29.24,29.58,28.64,28.61,29.36,29.29,28.67,29.15,29.71,29.62,29.00,29.38,29.49,28.53,28.57,29.36,29.13,28.09,29.07,29.45,29.14,28.32,29.22,29.43,28.90,28.34,29.30,28.65,28.01,27.95,29.07,28.69,27.62,28.47,28.84,27.81,27.52,28.21,28.35,27.50,27.57,28.25,28.22,27.58,28.34,28.51,27.99,27.85,28.28,28.78,28.42,28.73,28.27,28.51,28.50,27.92,27.65,27.96,27.88,27.23,27.34,27.71,27.27,27.11,26.97,27.55,27.04,26.70,27.43,27.47,26.84,27.11,27.71,27.48,26.56,27.69,28.00,27.51,27.61,28.59,28.39,27.88,28.75,29.12,28.56,28.33,29.12,29.10,28.69,28.37,28.06,28.34,28.10,27.13,27.64,27.84,27.77,26.95,27.63,27.74,27.52,27.08,27.71,27.34,27.72,27.88,28.23,28.00,28.70,28.51,27.97,28.45,28.83,28.26,27.87,28.91,28.89,27.79,28.29,29.16,28.59,28.11,29.06,29.45,28.68,28.80,29.51,29.36,29.63,29.29,29.75,29.50,28.84,29.16,29.38,29.04,28.21,29.25,29.26,28.38,28.45,29.17,28.90,28.21,28.45,29.27,28.97,28.59,28.67,28.58,28.21,27.84,27.95,27.21,28.00,28.11,27.79,27.78,28.16,28.94,28.07,29.09,29.15,28.67,28.18,28.42,28.09,27.63,27.48,27.86,27.26,26.81,27.39,26.84,26.50,27.31,26.89,26.50,27.26,26.82,26.82,26.66,27.19,26.50,26.95,26.49,27.54,28.08,27.67,27.42,27.27,27.87,28.39,28.51,27.95,28.42,29.02,28.70,28.48,29.07,29.17,29.04,28.88,28.75,28.80,27.98,28.14,28.39,28.16,27.85,27.95,27.37,27.61,27.23,27.39,27.31,26.70,26.46,26.72,26.52,26.87,27.44,27.13,27.85,27.77,27.62,28.14,28.25,27.48,28.15,28.40,28.41,27.80,28.71,29.05,28.59,28.46,29.28,29.17,28.28,28.71,29.64,29.21,29.50,29.19,28.70,28.28,28.85,28.35,28.03,28.24,27.90,28.12,27.25,27.99,28.65,27.94,27.78,28.35,28.15,27.51,27.87,28.41,27.59,27.89,28.67,28.03,27.80,27.50,28.41,27.80,27.37,27.49,28.10,27.19,27.08,27.68,27.86,28.07,27.66,28.00,28.52,27.69,28.14,28.48,28.28,27.91,28.45,28.59,28.43,28.53,29.00,29.01,28.95,29.07,29.65,29.62,29.24,30.05,29.66,29.91,29.35,29.02,29.13,28.89,28.22,28.32,28.46,27.80,27.58,27.91,27.19,27.03,27.56,26.95,26.21,27.03,27.14,26.38,26.30,26.15,26.77,26.60,26.59,27.28,27.63,27.04,26.44,27.14,27.41,26.62,26.72,27.34,27.37,27.20,27.62,27.78,27.74,27.95,28.29,28.60,28.94,29.15,29.00,29.17,29.56,29.79,29.51,29.68,29.37,29.50,29.17,29.01,29.37,29.14,28.60,28.71,29.27,29.20,28.68,28.04,28.41,28.62,27.97,27.53,28.48,28.72,28.21,28.42,29.11,28.90,29.41,29.29,29.59,29.77,29.98,29.72,30.29,30.08,30.25,30.56,30.27,30.40,30.26,30.42,30.14,29.78,30.15,29.62,30.26,30.12,30.15,29.45,29.54,29.93,29.60,29.39,28.96,29.09,29.50,29.15,29.05,29.29,29.61,29.19,29.04,29.70,29.59,29.00,29.49,29.91,29.50,29.33,29.85,30.07,29.77,29.76,29.81,29.66,29.42,28.85,29.20,29.54,28.83,28.80,29.46,29.52,29.10,29.13,29.73,29.43,29.31,29.55,29.74,29.51,29.47,29.87,29.67,29.48,29.74,30.08,30.12,30.29,29.92,30.37,30.45,30.05,29.86,30.55,30.38,30.07,30.14,30.48,30.16,29.63,30.06,30.30,30.10,29.86,30.30,30.19,29.93,29.92,30.02,26.13,25.05,23.28,22.22,22.18,20.61,19.52,19.84,19.39,17.73,17.64,18.10,17.07,17.75,16.95,16.52,14.91,14.48,12.20,11.21,10.59,8.85,8.60,7.89,6.15,4.92,3.53,2.52,1.83,1.64,1.50,1.85,1.91,1.84,1.90,2.33,2.37,2.19,2.55,2.55,2.87,2.52,2.04,2.34,2.40,2.16,1.83,2.30,2.39,1.85,1.81,2.40,2.29,1.95,2.25,2.59,2.84,2.56,2.94,2.85,2.92,2.62,2.31,2.52,2.40,1.93,1.99,2.24,1.97,1.56,2.02,2.12,1.63,1.79,2.12,2.04,1.74,2.07,2.42,2.35,2.14,2.31,2.05,2.07,1.66,1.61,1.65,1.26,1.14,1.14,1.08,0.81,0.76,0.87,0.97,1.05,1.15,1.27,1.46,1.67,2.35,4.10,3.84,3.39,3.36,3.31,3.26,3.12,2.98,2.96,2.40,2.35,2.43,2.02,1.88,2.27,2.06,2.05,1.65,1.99,2.09,1.57,1.64,2.12,2.08,1.80,2.15,2.60,2.48,2.57,3.02,3.37,3.84,3.41,4.00,3.71,4.26,4.47,4.39,5.05,5.18,5.12,5.30,5.43,4.91,4.50,4.85,4.87,4.31,4.46,4.72,4.59,3.88,4.01,3.47,3.41,3.75,3.34,2.97,3.21,3.34,2.81,2.80,3.31,3.10,2.66,2.91,3.20,3.02,2.73,3.05,2.97,3.03,2.57,2.86,3.34,3.00,3.05,3.39,3.47,3.26,3.56,3.87,3.80,3.83,4.23,4.36,4.43,4.61,5.01,4.90,4.94,5.47,5.78,6.54,6.06,5.34,5.52,5.94,5.28,5.18,5.23,5.39,4.79,4.65,4.88,4.79,4.43,4.45,4.58,4.35,3.82,4.28,4.38,3.96,3.71,4.29,4.40,3.58,3.85,4.44,4.18,4.07,4.35,4.62,4.37,4.43,5.04,5.27,5.03,4.85,5.58,5.36,4.58,5.08,5.57,5.25,4.94,5.66,5.67,5.41,5.36,6.06,5.86,5.61,5.76,6.47,6.57,6.05,6.52,6.38,6.12,5.98,5.88,5.74,5.43,5.19,5.25,4.90,4.65,4.48,4.55,4.17,3.99,4.13,4.09,3.74,3.44,3.77,3.14,2.73,2.88,2.76,2.82,3.04,3.15,3.27,3.43,4.01,3.85,4.01,4.44,4.27,4.43,4.80,5.10,5.25,5.19,5.54,5.97,6.20,6.72,6.51,5.72,6.01,6.65,6.09,5.84,6.41,6.08,5.34,5.36,5.88,5.08,4.62,4.34,3.81,4.29,4.33,4.12,4.32,4.95,4.90,4.61,5.05,5.52,6.03,6.13,6.26,7.01,6.92,7.14,7.83,8.40,7.59,8.04,8.41,7.81,8.42,8.70,7.79,7.73,8.53,8.92,8.56,9.28,8.62,8.23,8.59,8.62,8.06,7.91,8.07,7.98,7.33,7.38,6.65,7.01,7.30,7.05,6.54,6.93,7.01,6.41,6.42,6.87,6.88,6.25,6.64,7.18,7.00,6.71,7.02,6.84,6.34,5.85,6.26,6.72,6.32,6.38,6.73,6.95,6.85,6.94,7.55,7.36,7.23,7.72,8.29,7.89,7.85,8.49,8.97,8.63,9.02,9.61,10.62,10.20,9.16,9.37,10.21,9.26,8.88,9.40,9.29,8.44,8.31,9.00,8.53,7.98,8.51,8.25,7.65,7.64,8.31,7.95,7.45,8.12,8.56,7.78,7.60,8.75,8.67,7.87,8.36,9.19,8.84,8.14,8.72,9.67,9.45,8.76,7.93,8.65,9.36,8.64,8.27,9.27,9.38,8.43,8.45,9.71,8.83,7.95,8.68,9.47,8.56,8.20,9.13,8.68,7.67,7.41,8.30,7.48,6.83,7.71,7.82,6.68,6.59,7.42,7.33,6.36,7.20,7.58,6.93,6.83,7.50,7.28,6.76,7.02,7.78,7.39,7.04,7.79,8.19,7.88,7.00,7.56,7.37,6.66,6.66,6.95,6.57,6.05,6.46,6.85,6.08,5.58,6.17,6.54,5.44,5.30,6.36,6.35,5.22,5.76,6.54,6.04,6.12,6.97,7.10,7.85,7.75,8.37,8.11,6.89,6.97,7.78,7.37,6.67,6.77,7.55,6.86,6.08,6.85,7.32,6.41,7.02,7.52,7.77,7.10,7.92,8.58,8.39,9.30,9.86,9.55,10.66,10.18,9.81,10.45,11.03,10.62,11.12,12.09,11.44,12.01,11.51,11.18,12.39,11.78,12.31,11.87,12.31,11.32,11.42,12.12,11.36,10.72,10.30,10.14,9.28,9.86,9.99,9.48,9.19,9.71,10.01,8.94,9.36,9.95,9.89,8.86,9.67,10.88,9.79,9.61,10.73,11.53,10.74,11.51,11.73,12.08,11.47,12.50,12.59,11.89,12.36,12.99,12.58,12.30,12.60,13.22,12.74,13.08,13.17,13.06,12.85,12.68,13.45,13.13,13.00,13.25,14.03,14.13,14.04,12.86,13.24,14.04,13.74,12.68,13.01,13.97,13.41,12.75,13.02,13.65,13.48,13.00,13.65,13.73,13.11,12.86,13.86,13.68,13.23,13.31],[30.57,30.55,30.44,30.46,30.31,30.14,30.36,30.24,30.21,30.03,30.28,30.24,30.03,30.24,30.30,30.18,29.91,30.04,30.15,29.98,29.95,30.07,30.09,30.34,30.26,30.65,30.46,30.57,30.43,30.24,30.07,30.33,30.20,29.77,29.94,30.03,29.65,29.55,29.85,29.96,29.54,29.39,29.64,29.62,29.63,29.60,29.79,29.71,29.34,29.66,30.16,29.70,29.54,29.78,30.12,29.71,30.09,30.18,30.34,29.85,30.26,30.39,30.08,30.04,30.42,30.33,29.88,30.30,30.43,30.12,30.09,30.39,30.44,30.16,30.35,30.54,30.47,30.34,30.54,30.57,30.45,30.70,30.57,30.77,30.64,30.57,30.70,30.41,30.61,29.88,30.03,30.50,30.46,29.62,30.30,30.50,30.38,30.23,30.60,30.61,30.51,30.60,30.68,30.68,30.57,30.58,30.49,30.54,30.60,30.59,30.30,30.61,30.62,30.48,30.59,30.65,30.54,30.69,30.49,30.54,30.46,30.53,29.99,30.17,30.43,29.84,29.77,30.08,30.12,29.45,29.77,29.38,29.46,29.72,29.91,29.85,30.04,29.34,29.16,29.49,29.11,29.42,28.93,29.42,29.73,28.81,28.80,29.44,29.47,28.88,29.18,29.78,29.77,29.07,29.46,29.69,28.83,28.75,29.63,29.36,28.48,29.40,29.75,29.35,28.80,29.53,29.69,29.32,28.80,29.46,29.01,28.58,28.63,29.36,29.10,28.11,28.97,29.22,28.39,28.13,28.68,28.54,27.71,28.10,28.45,28.48,27.86,28.58,28.52,27.94,28.08,28.37,28.88,28.49,28.76,28.49,28.67,28.81,28.07,28.06,28.10,28.19,27.46,27.61,28.11,27.78,27.37,27.20,28.03,27.43,27.01,27.92,27.82,27.31,27.56,28.27,27.98,27.12,28.31,28.50,28.08,28.13,29.17,28.74,28.40,29.12,29.44,28.88,28.80,29.55,29.41,29.00,28.72,28.40,28.60,28.40,27.31,27.99,28.15,28.12,27.09,28.00,27.97,27.85,27.54,27.96,27.46,28.01,28.20,28.39,28.21,28.88,28.75,28.12,28.81,29.18,28.53,28.24,29.26,29.07,28.14,28.58,29.46,29.01,28.50,29.16,29.47,29.09,29.26,29.66,29.69,29.76,29.48,29.92,29.62,29.12,29.62,29.57,29.16,28.72,29.38,29.35,28.82,28.76,29.35,29.25,28.64,28.84,29.41,29.24,28.99,28.94,28.92,28.46,28.40,28.52,27.82,28.39,28.62,28.21,28.37,28.83,29.11,28.36,29.20,29.33,28.89,28.12,28.73,28.57,28.01,27.90,28.47,27.88,27.13,28.04,27.39,26.80,27.75,27.05,26.68,27.59,27.16,27.75,26.96,27.97,27.43,27.09,27.13,28.22,28.55,27.91,27.94,27.68,28.17,28.75,28.82,28.21,28.68,29.19,28.87,28.57,29.29,29.33,29.38,29.14,29.01,29.11,28.21,28.24,28.82,28.51,28.02,28.23,27.50,27.93,27.39,27.75,27.34,27.09,27.07,27.08,26.70,27.29,28.04,27.55,28.34,28.31,28.14,28.38,28.63,27.92,28.63,28.65,28.85,28.06,28.91,29.36,28.96,28.62,29.48,29.46,28.63,29.00,29.91,29.52,29.80,29.45,29.01,28.74,29.20,28.68,28.43,28.84,28.45,28.57,27.41,28.42,29.05,28.27,28.29,28.75,28.56,27.76,28.27,28.87,28.25,28.05,28.79,28.48,27.92,27.79,28.60,28.30,27.71,27.76,28.35,27.34,27.04,27.79,27.86,28.02,27.89,28.25,28.72,28.12,28.34,28.70,28.67,28.15,28.52,28.76,28.71,28.77,29.20,29.30,29.27,29.26,29.79,29.77,29.37,30.08,29.71,29.93,29.43,29.09,29.14,28.96,28.48,28.45,28.50,27.99,27.81,28.34,27.48,27.43,28.18,27.30,26.45,27.24,27.46,26.54,26.63,26.18,27.03,26.94,26.86,27.53,28.02,27.60,26.95,27.73,27.98,27.08,26.99,27.92,27.79,27.60,27.86,28.33,28.17,28.26,28.70,29.04,29.08,29.32,29.17,29.38,29.76,29.94,29.83,29.89,29.48,29.68,29.46,29.23,29.64,29.53,29.08,29.15,29.63,29.52,29.15,28.64,28.94,28.98,28.45,28.05,28.94,29.12,28.60,28.95,29.48,29.23,29.72,29.60,29.77,29.88,30.06,29.93,30.34,30.14,30.36,30.56,30.18,30.37,30.25,30.47,30.03,29.79,30.17,29.51,30.13,30.13,30.19,29.51,29.57,29.85,29.62,29.41,29.01,29.17,29.57,29.35,29.20,29.38,29.75,29.35,29.05,29.78,29.69,29.05,29.56,29.91,29.58,29.32,29.98,30.03,29.91,29.87,29.90,29.81,29.55,29.15,29.30,29.74,29.07,29.10,29.61,29.68,29.40,29.27,29.87,29.54,29.51,29.60,29.82,29.58,29.53,29.89,29.72,29.53,29.77,30.07,30.09,30.31,29.98,30.42,30.46,30.05,29.81,30.57,30.45,30.14,30.23,30.53,30.21,29.76,30.18,30.42,30.17,30.00,30.38,30.28,30.09,30.11,30.08,26.06,25.20,23.05,22.31,22.17,20.74,19.66,20.36,19.66,17.93,18.13,18.31,16.98,17.93,17.10,16.51,15.01,14.77,13.13,11.27,10.79,8.95,9.05,8.32,6.84,5.47,4.04,3.22,2.45,2.19,2.00,2.70,2.69,2.40,2.53,3.34,3.34,3.13,3.73,3.67,3.82,3.41,2.85,3.04,2.99,2.77,2.20,2.75,2.82,1.98,2.01,2.75,2.71,2.33,2.38,3.00,3.20,2.85,3.30,3.25,3.44,2.95,2.73,3.04,2.92,2.12,2.49,2.88,2.42,1.86,2.68,2.82,2.07,2.34,2.94,2.83,2.37,2.99,3.37,3.25,2.93,3.13,2.82,2.70,2.01,2.26,2.22,1.52,1.41,1.30,1.38,1.14,0.85,0.77,0.85,1.11,1.17,1.18,1.44,1.81,2.45,4.26,4.05,3.47,3.61,3.73,3.57,3.42,3.62,3.57,2.77,2.66,3.01,2.41,2.04,2.79,2.62,2.58,2.00,2.38,2.76,1.95,1.99,2.83,2.64,1.99,2.67,3.16,2.93,3.16,3.62,4.04,4.71,4.05,4.92,4.32,5.00,5.41,5.26,5.83,6.02,6.09,6.46,6.54,5.81,5.53,6.05,5.99,5.33,5.49,5.95,5.70,5.15,5.13,4.43,4.42,4.67,4.42,3.45,4.05,4.23,3.49,3.26,4.02,3.77,3.17,3.26,3.86,3.76,3.26,3.59,3.44,3.24,3.04,3.39,3.91,3.58,3.80,4.14,4.30,4.14,4.76,4.89,4.64,5.15,5.29,5.45,5.45,5.72,6.25,6.27,6.10,6.93,7.29,8.06,7.54,6.62,6.87,7.37,6.70,6.06,6.20,6.65,5.95,5.50,5.88,5.77,5.25,5.21,5.45,5.14,4.69,5.03,5.17,4.70,4.47,5.07,4.97,4.29,4.60,5.14,4.72,4.48,4.93,5.28,4.86,4.88,5.64,5.90,5.54,5.42,6.12,6.10,5.57,5.97,6.39,5.83,5.82,6.57,6.81,6.12,6.15,7.06,6.90,6.45,6.63,7.38,7.59,7.02,7.30,7.17,6.92,6.78,6.64,6.49,6.26,5.82,5.76,5.80,5.38,5.22,5.13,4.64,4.47,4.40,4.22,3.93,3.74,3.91,3.34,2.92,3.09,3.11,2.88,3.58,3.63,3.89,4.16,4.26,4.28,4.51,4.99,4.86,5.40,5.61,5.75,5.75,6.05,6.40,6.76,6.95,7.70,7.28,6.57,7.08,7.94,7.34,6.81,7.68,7.40,6.49,6.56,7.20,6.11,5.98,5.27,4.55,5.33,5.53,5.07,5.24,5.96,5.68,5.37,5.67,6.43,7.14,7.20,7.38,8.44,8.17,8.38,9.27,9.85,8.78,9.36,10.07,9.08,10.02,10.22,8.91,8.82,10.12,10.62,9.89,11.05,10.10,9.54,9.73,9.78,9.22,9.07,9.19,8.96,8.13,8.33,7.60,7.98,8.46,8.15,7.53,7.95,8.12,7.60,7.38,7.90,7.97,7.30,7.51,8.30,8.16,7.81,8.14,7.95,7.48,6.73,7.21,7.89,7.39,7.38,7.86,8.12,7.95,8.01,8.83,8.48,8.46,9.13,9.56,9.15,9.06,9.81,10.25,9.82,10.57,11.13,12.33,11.96,10.40,10.99,11.91,10.67,10.03,11.32,11.18,9.86,9.88,10.81,9.97,9.32,10.00,9.67,8.90,8.97,9.84,9.10,8.68,9.47,10.19,9.03,8.97,10.33,10.04,9.20,9.93,10.78,10.13,9.52,10.25,11.19,10.71,10.11,9.39,10.08,10.49,9.95,9.60,10.51,10.48,9.67,9.76,10.72,9.94,9.11,10.06,10.51,9.68,9.48,10.36,9.83,8.92,8.66,9.30,8.60,8.15,8.71,9.12,7.86,7.41,8.61,8.54,7.43,8.32,8.66,7.82,7.71,8.53,8.45,7.62,8.18,8.95,8.58,8.15,9.03,9.60,9.02,7.99,8.68,8.37,7.45,7.80,7.96,7.44,6.74,7.16,8.01,6.95,6.50,7.25,7.65,6.85,6.69,7.63,7.58,6.51,6.92,7.68,7.12,7.25,8.32,8.61,9.06,9.03,9.79,9.30,8.24,8.39,9.25,8.45,7.71,8.10,8.70,8.00,7.07,7.80,8.46,7.40,8.09,8.69,8.88,8.44,9.27,9.91,9.58,10.71,11.14,10.96,12.24,11.58,11.06,11.72,12.06,11.88,12.18,13.07,12.33,12.90,12.21,11.97,13.22,12.68,12.89,12.55,13.15,11.97,12.29,12.94,12.08,11.37,10.81,11.01,9.93,10.59,10.91,10.54,10.19,10.55,10.95,10.41,10.41,11.03,11.09,10.35,10.82,11.77,10.92,10.93,11.83,12.50,11.91,12.98,12.97,13.56,12.92,14.10,13.80,12.97,13.59,14.45,13.68,13.29,13.97,14.36,13.70,14.23,14.43,14.11,13.82,14.01,14.56,14.24,14.02,14.76,15.20,15.23,15.08,13.97,14.24,14.96,14.76,13.99,14.08,15.14,14.66,14.00,14.22,14.92,14.57,14.13,14.97,15.22,14.35,14.13,15.37,15.21,14.57,14.59],[30.76,30.53,30.39,30.43,30.30,30.09,30.40,30.29,30.16,29.88,30.28,30.22,29.72,30.17,30.15,30.02,29.45,29.86,29.47,29.41,29.47,29.73,29.61,30.15,30.11,30.51,30.44,30.58,30.54,30.35,30.30,30.46,30.31,29.81,30.03,30.11,29.68,29.57,29.89,29.98,29.56,29.45,29.72,29.72,29.65,29.68,29.90,29.75,29.48,29.88,30.08,29.87,29.49,29.83,30.04,29.88,30.18,30.21,30.40,29.88,30.30,30.48,30.10,30.11,30.45,30.35,29.91,30.32,30.52,30.20,30.22,30.44,30.54,30.30,30.40,30.64,30.54,30.41,30.62,30.64,30.53,30.75,30.68,30.85,30.69,30.63,30.78,30.51,30.55,30.00,30.22,30.54,30.37,29.97,30.21,30.60,30.33,30.34,30.59,30.58,30.61,30.68,30.66,30.64,30.57,30.65,30.60,30.43,30.64,30.61,30.33,30.60,30.61,30.43,30.64,30.67,30.54,30.73,30.54,30.63,30.58,30.54,30.05,30.31,30.43,29.85,29.88,30.15,30.14,29.52,29.86,29.41,29.57,29.86,30.05,29.78,30.08,29.36,29.15,29.42,29.01,29.41,29.01,29.36,29.75,28.95,28.84,29.47,29.50,28.96,29.24,29.79,29.79,29.12,29.48,29.66,29.00,28.93,29.60,29.46,28.61,29.37,29.72,29.42,28.83,29.54,29.77,29.31,28.80,29.55,28.97,28.57,28.44,29.30,28.91,28.02,28.82,29.12,28.27,28.11,28.81,28.61,27.84,28.15,28.59,28.44,28.02,28.66,28.52,28.01,28.08,28.52,28.77,28.55,28.76,28.38,28.69,28.74,28.01,27.94,28.29,28.03,27.48,27.60,28.19,27.73,27.44,27.42,28.08,27.48,27.20,27.93,27.95,27.46,27.73,28.17,27.95,27.15,28.17,28.35,27.98,28.04,28.83,28.70,28.17,29.02,29.43,28.78,28.51,29.40,29.27,28.88,28.64,28.35,28.53,28.20,27.22,27.86,28.03,27.97,27.06,27.74,27.93,27.74,27.44,27.87,27.58,27.74,28.05,28.04,27.94,28.49,28.44,28.13,28.50,28.77,28.35,28.22,29.02,28.91,28.16,28.52,29.23,28.69,28.43,29.28,29.39,29.09,29.24,29.76,29.70,29.77,29.45,29.83,29.58,29.20,29.31,29.49,29.08,28.39,29.27,29.17,28.55,28.64,29.12,28.89,28.37,28.60,29.02,28.86,28.70,28.69,28.53,28.29,28.21,28.22,27.63,28.22,28.35,28.07,28.32,28.50,28.94,28.15,29.02,29.19,28.69,28.19,28.48,28.29,27.92,27.85,28.00,27.68,27.32,27.93,27.32,27.08,27.72,27.26,26.76,27.34,26.96,27.10,26.65,27.13,26.77,27.11,26.72,27.67,28.18,27.82,27.71,27.24,27.92,28.30,28.41,28.09,28.46,28.81,28.54,28.40,28.99,28.95,28.95,28.70,28.65,28.67,27.95,28.13,28.46,28.25,27.88,28.16,27.56,27.69,27.52,27.79,27.60,27.07,26.88,27.21,26.79,27.29,27.79,27.30,28.05,28.12,27.88,28.29,28.45,27.76,28.27,28.42,28.47,27.92,28.67,29.05,28.68,28.48,29.13,29.06,28.31,28.78,29.71,29.13,29.54,29.09,28.76,28.31,28.86,28.35,28.32,28.48,28.11,28.50,27.41,28.09,28.82,28.36,28.10,28.65,28.67,28.02,28.17,28.65,28.19,28.31,28.95,28.36,28.21,27.89,28.64,28.01,27.92,27.86,28.38,27.31,27.39,28.00,27.96,28.14,27.75,28.01,28.74,27.85,28.26,28.59,28.33,28.04,28.54,28.66,28.53,28.62,29.13,29.06,29.09,29.17,29.73,29.61,29.24,30.08,29.77,29.98,29.42,29.07,29.23,28.95,28.44,28.48,28.61,28.03,27.67,28.13,27.36,27.13,27.99,27.18,26.35,27.50,27.68,26.67,26.72,26.35,27.17,27.02,27.13,27.81,28.20,27.69,26.94,27.42,27.82,26.98,26.80,27.40,27.73,27.31,27.60,27.81,27.85,27.95,28.30,28.62,29.10,29.24,29.09,29.33,29.79,30.00,29.77,29.76,29.40,29.51,29.30,29.05,29.40,29.26,28.73,28.72,29.43,29.31,28.80,28.29,28.68,28.62,28.06,27.69,28.65,28.69,28.25,28.67,29.11,29.06,29.44,29.44,29.79,29.84,30.06,29.80,30.23,30.01,30.38,30.50,30.24,30.43,30.28,30.47,30.30,29.76,30.27,29.67,30.28,30.14,30.20,29.55,29.54,29.89,29.62,29.42,29.01,29.17,29.50,29.23,29.03,29.30,29.68,29.23,29.06,29.76,29.71,29.04,29.62,30.08,29.54,29.41,29.99,29.99,29.77,29.87,29.79,29.78,29.54,29.18,29.41,29.62,29.02,29.12,29.56,29.66,29.27,29.26,29.79,29.54,29.43,29.68,29.78,29.61,29.55,29.88,29.67,29.50,29.79,30.17,30.19,30.33,29.96,30.38,30.47,30.06,29.83,30.59,30.41,30.08,30.24,30.58,30.16,29.74,30.13,30.37,30.19,29.96,30.38,30.23,30.04,30.02,30.14,26.31,25.22,23.00,22.14,22.09,20.73,19.53,20.26,19.55,18.11,18.19,18.50,17.40,17.99,17.26,17.08,15.80,15.25,13.85,11.34,11.11,9.22,9.27,8.29,6.70,5.33,3.92,3.11,2.47,2.19,2.12,2.56,2.70,2.53,2.73,3.41,3.48,3.20,3.71,3.58,3.82,3.46,3.04,3.12,3.05,2.89,2.44,2.85,2.77,1.95,1.95,2.61,2.46,2.00,2.27,2.80,3.04,2.71,3.17,3.23,3.35,2.78,2.63,2.98,2.78,2.17,2.55,2.78,2.36,1.90,2.69,2.71,2.09,2.34,2.93,2.65,2.44,2.95,3.24,3.06,2.84,2.98,2.70,2.48,1.97,2.13,2.12,1.58,1.49,1.53,1.30,1.18,1.10,0.89,0.78,0.87,1.12,1.19,1.23,1.53,2.18,4.33,3.79,3.39,3.36,3.40,3.22,3.18,3.14,3.13,2.53,2.37,2.63,2.06,1.73,2.47,2.30,2.27,1.78,2.18,2.34,1.60,1.69,2.29,2.24,1.73,2.24,2.73,2.65,2.83,3.31,3.81,4.20,3.81,4.38,3.99,4.66,4.96,4.78,5.58,5.66,5.87,6.31,6.40,5.64,5.36,6.01,5.83,5.12,5.56,5.78,5.41,4.75,4.91,4.24,4.14,4.63,4.20,3.62,3.88,4.11,3.40,3.21,3.74,3.67,2.92,3.05,3.67,3.57,2.89,3.40,3.44,3.63,3.08,3.65,4.05,3.65,3.87,4.46,4.37,4.17,4.67,5.01,4.70,4.95,5.48,5.56,5.58,5.99,6.33,6.34,6.27,6.83,7.11,8.02,7.42,6.56,6.57,7.35,6.76,6.16,6.31,6.63,6.00,5.55,5.84,5.84,5.36,5.12,5.47,5.28,4.62,4.80,5.20,4.63,4.31,4.78,4.87,4.17,4.32,4.93,4.58,4.24,4.80,5.01,4.81,4.67,5.47,5.64,5.46,5.39,5.95,5.78,5.22,5.68,6.26,5.77,5.64,6.59,6.74,6.21,6.43,7.18,7.03,6.82,7.01,7.88,8.15,7.39,7.77,7.50,7.39,7.21,6.88,6.64,6.55,6.16,5.91,5.67,5.39,5.33,4.99,4.95,4.66,4.52,4.29,4.16,3.74,3.84,3.50,3.01,3.31,3.45,3.36,4.04,3.74,4.11,4.18,4.38,4.53,4.87,5.16,5.22,5.56,5.96,6.09,6.21,6.57,6.91,7.16,7.43,8.16,7.79,7.04,7.36,8.31,7.65,7.24,8.15,7.74,7.09,7.10,7.48,6.69,5.96,5.37,4.88,5.63,5.61,5.26,5.49,6.50,6.13,5.56,6.13,6.84,7.43,7.41,7.78,8.72,8.44,8.73,9.66,10.15,9.11,9.65,9.99,9.16,9.93,10.33,9.13,8.97,10.09,10.51,9.93,10.63,9.95,9.54,9.64,9.85,9.31,8.90,9.09,9.01,8.22,8.12,7.34,7.92,8.47,7.97,7.35,8.11,8.23,7.48,7.56,8.17,8.10,7.34,7.92,8.56,8.19,7.97,8.24,7.90,7.19,6.68,6.94,7.72,7.29,7.18,7.63,8.04,7.77,7.75,8.66,8.46,8.20,8.62,9.43,8.95,8.72,9.51,9.93,9.50,10.13,10.77,11.69,11.57,10.39,10.84,11.55,10.43,9.92,10.94,10.76,9.70,9.77,10.45,9.90,9.17,9.82,9.34,8.65,8.88,9.73,8.99,8.49,9.44,9.94,8.75,8.76,10.12,9.94,8.91,9.65,10.53,9.99,9.25,9.98,10.86,10.38,9.88,8.89,9.55,10.20,9.62,8.87,10.01,10.15,9.15,9.09,10.28,9.76,8.64,9.39,10.14,9.43,9.09,9.97,9.46,8.41,8.23,8.85,8.13,7.58,8.30,8.26,7.27,7.01,8.20,7.89,7.02,7.85,8.26,7.63,7.61,8.38,8.28,7.61,8.02,8.87,8.61,8.14,9.06,9.58,9.09,8.12,8.81,8.33,7.48,7.70,7.88,7.38,6.88,7.15,7.66,6.82,6.24,6.79,7.16,6.20,6.09,6.84,6.99,6.06,6.38,6.98,6.77,6.76,7.93,8.15,8.71,8.59,9.27,8.93,7.69,7.88,8.68,8.22,7.34,7.64,8.22,7.47,6.79,7.59,8.08,6.92,7.82,8.36,8.72,7.91,8.88,9.51,9.23,10.26,10.68,10.45,11.69,11.13,10.48,11.19,11.66,11.34,11.82,12.63,12.07,12.52,11.82,11.74,12.82,12.14,12.50,12.15,12.76,11.84,11.82,12.56,11.71,11.14,10.77,10.83,9.93,10.37,10.65,10.07,9.59,10.18,10.62,9.53,9.88,10.61,10.52,9.62,10.26,11.24,10.40,10.38,11.25,11.99,11.38,12.40,12.41,12.92,12.22,13.46,13.27,12.35,13.12,13.90,13.17,12.81,13.48,13.97,13.25,13.67,14.12,13.79,13.34,13.62,14.31,13.72,13.49,14.40,14.99,14.90,14.72,13.56,13.70,14.65,14.43,13.54,13.69,14.87,14.27,13.49,13.85,14.60,14.17,13.70,14.47,14.65,13.72,13.63,14.84,14.54,13.92,14.16],[30.84,30.70,30.54,30.57,30.41,30.17,30.46,30.38,30.26,30.00,30.34,30.31,29.90,30.32,30.36,30.26,29.75,30.06,30.01,29.73,29.81,29.96,29.99,30.32,30.24,30.65,30.57,30.68,30.72,30.62,30.39,30.56,30.47,30.00,30.17,30.14,29.80,29.61,29.91,30.09,29.57,29.48,30.00,29.85,29.63,29.72,30.07,29.83,29.50,29.99,30.33,29.88,29.79,30.23,30.28,29.95,30.39,30.32,30.46,29.94,30.35,30.58,30.14,30.16,30.44,30.58,29.94,30.36,30.58,30.37,30.31,30.45,30.60,30.40,30.44,30.69,30.54,30.47,30.64,30.63,30.62,30.78,30.79,30.90,30.72,30.58,30.90,30.67,30.66,30.15,30.56,30.61,30.53,30.02,30.47,30.44,30.52,30.51,30.69,30.58,30.73,30.73,30.77,30.89,30.76,30.77,30.73,30.73,30.74,30.77,30.63,30.83,30.83,30.58,30.74,30.82,30.81,30.88,30.81,30.76,30.80,30.75,30.49,30.56,30.48,30.19,30.10,30.33,30.54,29.82,29.94,29.48,29.68,29.94,30.11,29.98,30.23,29.53,29.44,29.60,29.23,29.59,29.08,29.48,29.89,29.12,28.92,29.57,29.66,29.10,29.36,29.85,29.85,29.36,29.59,29.80,29.10,28.99,29.63,29.64,28.72,29.36,29.76,29.62,28.87,29.56,29.81,29.49,28.91,29.59,29.08,28.55,28.52,29.37,28.95,28.14,28.92,29.14,28.47,28.12,28.75,28.71,28.04,28.26,28.63,28.43,28.10,28.79,28.67,28.17,28.11,28.59,28.90,28.62,28.90,28.49,28.74,28.76,28.13,28.03,28.39,28.27,27.56,27.70,28.26,27.76,27.57,27.59,28.16,27.62,27.27,28.07,28.13,27.55,27.70,28.32,28.13,27.29,28.31,28.52,28.08,28.04,28.91,28.86,28.30,29.09,29.51,28.95,28.74,29.45,29.46,29.06,28.78,28.40,28.66,28.27,27.49,27.89,28.02,27.84,27.21,27.75,27.84,27.73,27.44,27.91,27.55,27.73,28.00,28.24,28.03,28.77,28.59,28.12,28.64,29.00,28.43,28.22,29.08,29.01,28.12,28.64,29.35,28.77,28.50,29.38,29.64,28.97,29.11,29.97,29.91,29.97,29.73,30.13,30.05,29.15,29.41,29.61,29.11,28.61,29.35,29.31,28.61,28.66,29.25,29.05,28.44,28.60,29.29,29.01,28.71,28.73,28.60,28.30,28.08,28.10,27.49,28.16,28.25,27.98,28.17,28.61,29.03,28.29,29.17,29.37,28.97,28.43,28.67,28.44,27.96,27.81,28.16,27.63,27.22,27.75,27.12,26.86,27.58,27.19,26.60,27.23,26.96,27.05,26.55,27.26,26.80,27.07,26.78,27.69,28.23,27.88,27.52,27.45,28.05,28.61,28.79,28.14,28.71,29.23,28.89,28.59,29.34,29.51,29.32,29.19,29.14,29.01,28.37,28.38,28.57,28.31,28.15,28.04,27.71,27.78,27.69,27.63,27.52,27.04,26.80,27.04,26.81,27.37,27.78,27.45,28.14,28.15,27.88,28.23,28.38,27.83,28.23,28.64,28.44,28.20,28.93,29.24,28.79,28.62,29.54,29.39,28.47,28.95,29.90,29.38,29.72,29.39,28.96,28.48,29.10,28.55,28.32,28.43,28.14,28.32,27.28,28.21,28.79,28.20,28.02,28.63,28.49,27.94,28.17,28.65,28.24,28.16,28.92,28.39,28.25,28.13,28.72,28.24,27.93,28.10,28.47,27.62,27.62,28.34,28.19,28.45,28.10,28.54,28.92,28.34,28.68,28.94,28.71,28.42,28.84,29.02,28.88,28.93,29.38,29.38,29.31,29.37,29.90,29.94,29.55,30.31,30.00,30.27,29.78,29.37,29.49,29.37,28.80,28.81,28.97,28.44,28.08,28.42,27.74,27.65,28.16,27.49,26.60,27.61,27.79,26.99,26.75,26.46,27.39,27.22,27.00,27.86,28.11,27.55,27.05,27.62,27.80,27.05,27.24,27.69,27.87,27.74,28.13,28.25,28.33,28.50,28.72,29.08,29.36,29.61,29.37,29.59,29.94,30.09,29.92,29.90,29.64,29.78,29.39,29.35,29.67,29.40,28.96,29.06,29.67,29.48,29.02,28.50,28.78,28.73,28.50,28.05,28.71,28.95,28.67,28.72,29.28,29.21,29.63,29.57,29.83,29.98,30.22,29.88,30.46,30.23,30.39,30.68,30.41,30.55,30.46,30.63,30.37,29.92,30.41,29.89,30.49,30.39,30.40,29.78,29.87,30.21,29.97,29.76,29.34,29.48,29.82,29.49,29.33,29.62,29.95,29.53,29.40,29.96,29.89,29.31,29.75,30.23,29.75,29.61,30.06,30.20,29.93,29.97,30.00,29.90,29.75,29.30,29.60,29.78,29.17,29.18,29.75,29.76,29.36,29.42,29.96,29.72,29.49,29.87,30.06,29.78,29.80,30.12,29.89,29.77,30.06,30.37,30.39,30.55,30.21,30.58,30.67,30.26,30.19,30.75,30.57,30.29,30.39,30.72,30.37,29.89,30.29,30.48,30.30,30.06,30.45,30.34,30.19,30.10,30.33,26.27,25.13,23.12,22.19,22.09,20.67,19.46,19.88,19.18,18.07,18.08,18.44,17.64,18.21,17.58,17.67,15.69,15.20,12.99,11.35,10.69,8.93,8.80,8.21,6.57,5.22,3.81,2.98,2.21,1.99,1.89,2.31,2.46,2.20,2.33,2.86,2.84,2.72,2.91,2.90,3.13,2.88,2.48,2.69,2.74,2.47,2.06,2.63,2.58,1.92,1.95,2.50,2.34,1.88,2.24,2.68,2.94,2.70,3.08,3.22,3.18,2.89,2.68,2.86,2.81,2.11,2.41,2.65,2.12,1.70,2.37,2.47,1.86,2.07,2.53,2.33,2.13,2.60,2.83,2.77,2.63,2.79,2.41,2.34,1.91,1.99,2.07,1.58,1.56,1.48,1.31,1.12,1.15,1.10,0.80,0.76,0.88,1.04,1.03,1.31,2.12,3.84,3.84,3.17,3.08,3.20,3.08,2.96,2.78,2.73,2.17,2.00,2.17,1.70,1.41,2.01,1.88,2.05,1.62,2.01,2.04,1.51,1.54,2.06,1.89,1.59,2.10,2.46,2.36,2.67,3.01,3.42,3.88,3.51,4.01,3.88,4.44,4.90,4.82,5.51,5.76,5.73,5.96,6.19,5.51,5.27,5.60,5.54,4.92,5.11,5.42,5.04,4.32,4.43,3.93,3.79,4.35,3.89,3.28,3.64,3.89,3.24,3.23,3.67,3.56,2.88,3.09,3.54,3.38,2.82,3.12,3.17,3.28,2.88,3.21,3.70,3.37,3.47,3.92,3.97,3.75,4.10,4.44,4.39,4.49,4.84,5.02,5.17,5.32,5.57,5.74,5.75,6.24,6.51,7.62,6.89,6.16,6.24,6.77,6.14,5.83,5.93,6.14,5.48,5.30,5.44,5.39,5.08,5.02,5.18,4.92,4.36,4.68,4.83,4.39,4.06,4.58,4.66,3.81,4.00,4.77,4.47,4.12,4.36,4.73,4.52,4.50,5.14,5.41,5.29,5.15,5.93,5.58,4.91,5.54,5.98,5.74,5.43,6.20,6.29,5.96,5.87,6.56,6.48,6.21,6.36,7.03,7.20,6.62,7.08,6.83,6.83,6.58,6.45,6.26,6.29,5.77,5.63,5.32,4.96,5.11,4.79,4.43,4.11,4.24,4.18,3.89,3.68,3.94,3.15,2.99,3.26,3.04,3.10,3.57,3.59,3.82,3.91,4.16,4.22,4.29,4.73,4.77,4.96,5.28,5.52,5.64,5.92,6.09,6.37,6.75,7.09,7.01,6.26,6.58,7.22,6.66,6.35,6.92,6.61,6.07,6.22,6.41,5.72,5.22,4.65,4.28,4.92,5.00,4.74,4.99,5.68,5.47,5.07,5.62,6.07,6.58,6.72,6.93,7.64,7.66,7.88,8.52,9.02,8.27,8.71,8.98,8.40,9.03,9.38,8.50,8.34,9.15,9.57,9.25,9.92,9.35,8.83,9.30,9.25,8.67,8.55,8.65,8.49,8.03,7.93,7.26,7.64,7.94,7.60,7.11,7.46,7.58,6.98,7.11,7.47,7.47,6.85,7.18,7.79,7.53,7.27,7.59,7.34,6.86,6.43,6.78,7.19,6.80,6.91,7.05,7.42,7.31,7.37,7.89,7.82,7.85,8.11,8.80,8.54,8.43,8.96,9.52,9.38,9.54,10.04,11.13,10.75,9.74,9.99,10.75,9.68,9.42,10.09,9.78,8.90,8.90,9.49,9.06,8.48,9.03,8.58,8.06,8.17,8.77,8.37,7.99,8.72,9.07,8.16,8.17,9.37,9.15,8.37,9.11,9.85,9.42,8.69,9.43,10.43,10.00,9.47,8.59,9.22,9.92,9.20,8.74,9.84,9.74,8.71,8.89,9.86,9.20,8.20,9.06,9.58,8.86,8.51,9.50,8.99,7.95,7.98,8.89,8.01,7.15,8.19,8.19,7.09,6.86,7.70,7.82,6.79,7.42,7.89,7.36,7.23,8.01,7.88,7.30,7.76,8.53,8.03,7.57,8.37,8.78,8.39,7.55,8.25,7.80,7.16,7.33,7.33,6.90,6.56,6.78,7.14,6.54,5.94,6.42,6.88,5.71,5.47,6.48,6.70,5.61,6.08,6.77,6.39,6.67,7.72,7.64,8.26,8.05,8.75,8.33,7.05,7.19,8.11,7.89,6.96,7.16,7.92,7.26,6.56,7.36,7.59,6.65,7.38,7.82,8.34,7.34,8.19,8.80,8.50,9.63,10.04,9.98,11.01,10.61,10.07,10.82,11.32,11.33,11.71,12.50,12.12,12.57,12.16,11.86,12.84,12.50,12.91,12.71,13.28,12.16,11.94,13.02,12.24,11.47,11.11,10.93,9.95,10.50,10.69,9.97,9.65,10.38,10.66,9.64,9.87,10.55,10.40,9.39,10.32,11.28,10.13,10.22,11.17,11.92,11.19,11.93,12.06,12.62,11.83,13.15,13.19,12.17,12.83,13.73,12.94,12.57,13.31,13.98,13.26,13.56,13.99,13.86,13.43,13.56,14.30,14.00,13.80,14.31,15.07,15.22,15.08,13.84,14.23,14.89,14.66,13.53,13.88,14.96,14.26,13.36,13.89,14.57,14.20,13.75,14.38,14.57,13.66,13.62,14.68,14.28,13.71,13.94],[30.88,30.75,30.66,30.61,30.43,30.24,30.51,30.40,30.31,30.15,30.40,30.38,30.04,30.38,30.41,30.35,29.90,30.14,30.16,29.98,29.86,29.94,30.12,30.35,30.31,30.65,30.51,30.60,30.55,30.36,30.30,30.44,30.42,29.93,30.16,30.21,29.83,29.71,29.98,30.09,29.68,29.59,29.95,29.90,29.74,29.75,30.00,29.78,29.56,29.95,30.23,29.87,29.77,30.17,30.21,29.98,30.33,30.22,30.46,29.92,30.32,30.45,30.14,30.09,30.50,30.44,30.00,30.37,30.55,30.22,30.26,30.45,30.53,30.35,30.44,30.67,30.48,30.40,30.64,30.63,30.53,30.76,30.66,30.84,30.70,30.54,30.76,30.57,30.60,30.12,30.40,30.63,30.52,30.11,30.56,30.67,30.23,30.40,30.64,30.60,30.66,30.76,30.76,30.71,30.64,30.75,30.69,30.57,30.73,30.70,30.52,30.72,30.71,30.50,30.67,30.78,30.66,30.80,30.68,30.66,30.66,30.56,30.37,30.34,30.40,30.11,29.98,30.25,30.36,29.68,29.94,29.37,29.55,29.89,30.01,29.77,30.10,29.41,29.23,29.47,29.17,29.41,28.91,29.35,29.77,28.96,28.86,29.43,29.55,28.95,29.24,29.84,29.84,29.21,29.61,29.78,28.95,29.03,29.70,29.59,28.63,29.50,29.85,29.50,28.85,29.61,29.90,29.33,28.91,29.70,29.05,28.54,28.43,29.46,29.01,28.23,28.94,29.21,28.47,28.12,28.78,28.73,27.94,28.17,28.61,28.44,28.00,28.64,28.57,28.13,28.16,28.51,28.86,28.55,28.83,28.37,28.61,28.71,28.04,27.99,28.28,28.15,27.42,27.62,28.22,27.57,27.46,27.50,28.06,27.37,27.29,28.01,27.91,27.46,27.76,28.28,28.09,27.42,28.31,28.44,28.14,28.19,29.06,28.92,28.43,29.15,29.54,29.04,28.88,29.63,29.49,29.20,28.84,28.51,28.74,28.52,27.52,28.10,28.35,28.36,27.45,28.09,28.38,28.14,27.91,28.29,27.99,28.31,28.37,28.61,28.32,29.04,28.89,28.41,28.96,29.17,28.66,28.45,29.34,29.19,28.25,28.76,29.45,28.92,28.57,29.37,29.77,29.20,29.31,30.01,29.87,30.02,29.72,29.92,29.95,29.40,29.55,29.72,29.26,28.65,29.49,29.47,28.76,28.90,29.39,29.31,28.67,28.90,29.45,29.26,29.00,29.09,28.97,28.61,28.50,28.56,27.88,28.49,28.65,28.33,28.57,28.78,29.19,28.45,29.21,29.42,28.97,28.43,28.81,28.62,28.15,28.14,28.48,27.95,27.40,28.28,27.49,27.18,28.05,27.55,27.08,27.85,27.38,27.65,27.09,27.78,27.26,27.56,27.36,28.18,28.62,28.22,27.99,27.81,28.48,28.90,28.99,28.35,28.92,29.43,29.12,28.73,29.54,29.57,29.50,29.29,29.20,29.22,28.47,28.53,28.85,28.76,28.38,28.41,27.96,28.20,28.10,28.13,28.08,27.51,27.31,27.53,27.08,27.62,28.11,27.65,28.42,28.56,28.31,28.53,28.84,28.16,28.73,28.91,29.01,28.46,29.07,29.52,29.09,28.78,29.69,29.67,28.79,29.19,30.08,29.67,29.90,29.57,29.13,28.79,29.38,28.85,28.61,28.93,28.67,28.71,27.77,28.64,29.24,28.55,28.49,29.02,28.80,28.22,28.44,28.98,28.41,28.45,29.13,28.60,28.34,27.97,28.92,28.33,28.07,28.01,28.59,27.62,27.41,28.12,28.15,28.31,27.92,28.24,28.79,28.16,28.42,28.74,28.65,28.28,28.62,28.82,28.87,28.91,29.18,29.23,29.28,29.31,29.87,29.81,29.44,30.20,29.82,30.15,29.62,29.20,29.30,29.15,28.62,28.66,28.70,28.17,28.02,28.33,27.49,27.51,28.16,27.21,26.48,27.79,27.83,26.71,26.72,26.37,27.26,27.06,27.06,28.02,28.37,27.78,27.28,27.73,28.06,27.31,27.23,27.84,27.95,27.63,27.95,28.31,28.39,28.40,28.70,29.22,29.36,29.50,29.32,29.56,29.93,30.10,29.85,29.86,29.65,29.80,29.53,29.30,29.72,29.58,29.24,29.24,29.73,29.71,29.22,28.63,29.02,29.08,28.58,28.24,29.04,29.21,28.67,28.95,29.58,29.28,29.78,29.59,29.86,30.04,30.23,29.84,30.36,30.19,30.31,30.55,30.19,30.42,30.34,30.56,30.22,29.86,30.31,29.68,30.33,30.21,30.28,29.65,29.67,30.00,29.78,29.54,29.11,29.34,29.66,29.39,29.31,29.46,29.79,29.45,29.27,29.81,29.78,29.15,29.60,29.96,29.59,29.45,29.94,30.06,29.91,29.92,29.93,29.85,29.62,29.24,29.43,29.66,29.04,29.15,29.61,29.67,29.36,29.38,29.82,29.58,29.55,29.71,29.77,29.70,29.60,29.90,29.78,29.64,29.84,30.17,30.16,30.32,29.99,30.47,30.49,30.04,29.86,30.63,30.41,30.04,30.24,30.59,30.17,29.62,30.10,30.39,30.23,29.91,30.38,30.29,30.10,30.06,30.19,26.04,25.04,22.93,22.04,21.84,20.40,19.18,19.70,19.20,17.87,17.87,18.20,17.12,18.02,17.17,17.02,15.14,14.91,12.81,11.04,10.45,8.93,8.91,8.28,6.81,5.50,4.04,3.27,2.58,2.30,2.11,2.64,2.77,2.50,2.53,3.16,3.23,2.96,3.26,3.25,3.41,3.20,2.71,2.84,2.82,2.69,2.26,2.75,2.74,2.16,1.90,2.63,2.48,2.08,2.13,2.75,2.94,2.69,3.05,3.07,3.05,2.63,2.48,2.69,2.53,1.89,2.26,2.54,2.10,1.81,2.50,2.58,2.11,2.37,2.72,2.60,2.47,2.92,3.18,3.06,2.95,3.12,2.78,2.61,2.12,2.27,2.32,1.89,1.91,1.76,1.62,1.35,1.31,1.26,1.01,0.85,0.76,0.94,1.12,1.34,1.83,3.54,3.57,2.98,3.20,3.34,3.14,2.99,3.10,3.12,2.43,2.34,2.56,2.11,1.70,2.35,2.26,2.38,2.01,2.40,2.49,1.76,1.95,2.52,2.36,1.84,2.53,2.89,2.64,2.95,3.29,3.78,4.21,3.73,4.43,3.94,4.77,5.10,4.88,5.69,5.73,5.84,6.22,6.30,5.62,5.21,5.67,5.71,4.99,5.12,5.48,5.13,4.46,4.56,4.05,3.98,4.25,4.07,3.40,3.73,3.93,3.34,3.19,3.64,3.67,3.00,3.04,3.60,3.53,3.04,3.45,3.42,3.58,3.05,3.49,3.94,3.57,3.67,4.15,4.22,3.97,4.40,4.74,4.49,4.73,5.05,5.38,5.25,5.49,6.10,5.98,5.92,6.51,6.93,7.78,7.27,6.44,6.50,7.14,6.47,5.93,6.29,6.46,5.84,5.33,5.91,5.78,5.20,5.22,5.53,5.24,4.50,4.89,5.19,4.53,4.30,4.83,4.96,4.19,4.36,5.05,4.59,4.47,4.82,5.16,4.78,4.75,5.53,5.86,5.61,5.52,6.25,6.03,5.22,6.01,6.42,6.05,5.73,6.70,6.80,6.27,6.33,7.15,6.91,6.56,6.74,7.67,7.71,7.17,7.50,7.45,7.27,6.95,6.91,6.66,6.48,6.10,6.11,5.71,5.21,5.31,4.92,4.85,4.43,4.53,4.40,4.27,3.82,4.25,3.57,3.17,3.67,3.14,3.31,3.78,3.69,3.85,4.00,4.41,4.37,4.48,4.98,4.88,5.22,5.52,5.71,6.03,6.20,6.42,6.79,7.01,7.64,7.46,6.70,7.11,7.74,7.15,6.77,7.34,6.91,6.52,6.43,6.71,5.76,5.33,5.00,4.35,4.90,5.16,4.94,5.19,5.90,5.96,5.31,5.92,6.55,7.02,7.29,7.45,8.23,8.39,8.55,9.32,9.97,9.06,9.54,9.97,9.26,10.08,10.31,9.19,9.07,10.22,10.59,10.04,10.82,10.15,9.72,9.99,10.04,9.26,9.17,9.16,8.99,8.33,8.37,7.55,8.03,8.55,8.10,7.51,8.10,8.32,7.64,7.61,8.13,8.17,7.47,7.74,8.55,8.11,7.87,8.11,7.93,7.33,6.82,7.17,7.84,7.32,7.41,7.60,8.21,7.94,7.81,8.73,8.67,8.36,8.81,9.70,9.20,8.84,9.68,10.38,10.03,10.28,11.01,12.23,11.74,10.56,11.05,11.71,10.58,10.18,11.04,10.82,9.88,9.99,10.49,9.81,9.39,9.86,9.33,8.82,8.95,9.58,9.09,8.54,9.42,9.87,8.70,8.75,10.12,9.76,8.77,9.80,10.49,10.01,9.30,9.94,10.84,10.48,9.71,8.93,9.61,10.14,9.62,9.10,10.02,10.10,9.25,9.03,10.37,9.64,8.65,9.30,10.13,9.25,8.93,9.76,9.24,8.14,7.93,8.78,7.87,7.33,8.20,8.22,7.15,6.97,7.99,7.92,6.84,7.96,8.13,7.64,7.83,8.32,8.20,7.70,8.33,8.97,8.39,8.06,8.86,9.49,8.99,7.99,8.83,8.46,7.59,7.88,8.03,7.40,6.92,7.33,7.87,6.91,6.27,6.79,7.49,5.97,5.59,6.91,7.18,5.67,6.04,7.17,6.62,6.31,7.50,7.83,8.36,8.47,9.16,8.94,7.65,7.61,8.63,8.47,7.40,7.52,8.25,7.54,6.96,7.69,8.22,7.11,7.97,8.50,8.99,8.00,8.88,9.64,9.14,10.29,10.67,10.41,11.69,11.03,10.54,11.08,11.55,11.41,11.73,12.60,12.05,12.63,12.00,11.70,12.72,12.34,12.76,12.49,12.85,12.00,12.06,12.65,12.06,11.34,10.93,10.99,9.97,10.52,10.69,10.10,9.84,10.41,10.76,9.65,9.94,10.50,10.59,9.64,10.20,11.47,10.44,10.49,11.21,12.00,11.25,12.31,12.37,12.89,12.37,13.61,13.33,12.56,13.09,13.98,13.29,12.88,13.49,14.02,13.41,13.72,14.00,14.01,13.63,13.63,14.31,14.01,13.75,14.32,14.85,15.04,14.96,13.64,13.97,14.73,14.51,13.78,13.89,14.91,14.21,13.48,13.98,14.51,14.16,13.77,14.45,14.68,13.64,13.76,14.81,14.57,13.91,14.39],[30.90,30.69,30.66,30.65,30.49,30.31,30.55,30.47,30.37,30.10,30.41,30.47,30.06,30.42,30.47,30.35,30.03,30.21,30.03,30.08,29.85,29.99,29.93,30.38,30.19,30.58,30.51,30.63,30.63,30.42,30.46,30.53,30.44,29.96,30.11,30.20,29.78,29.63,29.91,30.04,29.53,29.51,29.80,29.85,29.76,29.79,30.05,29.87,29.42,30.06,30.11,29.93,29.77,30.21,30.22,30.00,30.31,30.24,30.48,29.89,30.33,30.44,30.28,30.16,30.46,30.45,30.02,30.29,30.52,30.24,30.28,30.43,30.55,30.42,30.40,30.64,30.57,30.42,30.63,30.66,30.58,30.78,30.71,30.90,30.76,30.68,30.80,30.64,30.67,30.10,30.43,30.69,30.52,30.09,30.62,30.67,30.51,30.17,30.64,30.67,30.63,30.72,30.69,30.73,30.70,30.74,30.72,30.65,30.71,30.75,30.41,30.72,30.76,30.62,30.62,30.74,30.72,30.80,30.66,30.66,30.69,30.62,30.32,30.40,30.45,30.16,30.07,30.34,30.34,29.76,29.98,29.60,29.72,30.01,30.18,30.05,30.31,29.60,29.40,29.62,29.24,29.54,29.10,29.47,29.84,29.12,28.99,29.54,29.64,29.01,29.33,29.82,29.83,29.21,29.58,29.69,29.08,28.91,29.69,29.64,28.72,29.33,29.56,29.60,28.97,29.62,29.84,29.59,29.02,29.69,29.14,28.84,28.77,29.53,29.18,28.28,28.91,29.30,28.46,28.20,28.86,28.65,27.76,28.43,28.72,28.45,28.18,28.87,28.58,28.20,28.30,28.67,28.90,28.55,28.86,28.50,28.79,28.92,28.20,28.15,28.53,28.49,27.69,27.87,28.45,28.05,27.73,27.55,28.32,27.60,27.19,28.17,28.24,27.48,27.75,28.55,28.15,27.28,28.48,28.76,28.25,28.28,29.34,28.95,28.48,29.18,29.66,29.03,29.00,29.59,29.54,29.28,28.93,28.71,28.89,28.62,27.70,28.16,28.64,28.47,27.42,28.29,28.44,28.23,27.93,28.51,28.08,28.34,28.49,28.56,28.46,29.08,28.90,28.53,28.97,29.26,28.87,28.60,29.27,29.21,28.34,28.80,29.55,28.99,28.69,29.39,29.69,29.41,29.55,29.97,29.92,29.93,29.73,30.05,29.95,29.53,29.57,29.67,29.27,28.74,29.53,29.54,28.92,29.00,29.45,29.42,28.91,29.15,29.45,29.23,28.98,28.96,28.87,28.82,28.55,28.55,27.90,28.64,28.65,28.25,28.69,29.01,29.12,28.40,29.23,29.40,28.93,28.41,28.79,28.64,28.09,28.27,28.58,27.98,27.46,28.35,27.54,27.25,28.10,27.54,27.28,27.78,27.46,27.54,27.15,27.62,27.21,27.54,27.29,28.18,28.52,28.35,28.03,27.82,28.37,28.89,28.97,28.57,28.94,29.61,29.03,28.85,29.73,29.68,29.47,29.36,29.11,29.14,28.45,28.59,28.99,28.67,28.62,28.74,28.33,28.45,28.28,28.29,28.29,27.65,27.28,27.44,26.88,27.64,28.23,27.75,28.49,28.70,28.55,28.85,29.06,28.53,28.77,28.97,29.05,28.78,29.12,29.58,29.24,28.97,29.77,29.63,28.81,29.17,30.15,29.64,29.83,29.51,29.17,28.86,29.38,28.90,28.63,28.90,28.53,28.82,27.86,28.55,29.11,28.69,28.35,28.81,28.97,28.23,28.39,28.92,28.35,28.42,29.12,28.62,28.44,28.32,28.94,28.35,28.09,28.13,28.69,27.73,27.56,28.30,28.32,28.43,28.11,28.40,28.93,28.36,28.64,29.03,28.87,28.41,28.88,29.15,29.03,29.05,29.44,29.53,29.58,29.52,29.99,29.89,29.62,30.29,30.03,30.25,29.70,29.48,29.46,29.34,28.80,28.73,28.90,28.26,28.08,28.36,27.66,27.65,28.26,27.40,26.54,27.73,27.92,26.89,26.99,26.61,27.46,27.31,27.34,27.91,28.36,27.86,27.28,27.93,28.16,27.30,27.24,27.95,27.95,27.81,27.97,28.45,28.27,28.47,28.91,29.36,29.35,29.59,29.47,29.57,30.02,30.19,30.04,30.02,29.67,29.90,29.68,29.42,29.83,29.66,29.29,29.37,29.85,29.68,29.14,28.61,29.02,29.03,28.55,28.25,29.10,29.31,29.01,28.95,29.54,29.49,29.77,29.72,29.96,29.97,30.21,29.97,30.38,30.22,30.43,30.54,30.31,30.46,30.38,30.63,30.29,29.93,30.32,29.68,30.36,30.25,30.32,29.74,29.72,30.00,29.74,29.50,29.17,29.36,29.72,29.51,29.38,29.50,29.98,29.71,29.41,30.00,29.89,29.38,29.84,30.13,29.83,29.67,30.20,30.17,30.06,30.02,30.09,29.98,29.76,29.41,29.61,29.86,29.31,29.34,29.76,29.89,29.50,29.45,29.96,29.71,29.63,29.80,29.98,29.83,29.67,29.99,29.81,29.68,29.91,30.17,30.17,30.38,30.04,30.47,30.56,30.07,30.05,30.67,30.52,30.17,30.29,30.72,30.26,29.74,30.16,30.52,30.27,30.06,30.48,30.36,30.14,30.09,30.10,26.14,25.11,23.07,22.15,22.25,20.98,19.99,20.47,19.82,18.48,18.45,18.54,17.60,18.36,17.57,17.13,16.00,15.49,13.89,11.99,11.91,9.93,9.76,8.86,7.10,5.72,4.12,3.26,2.66,2.44,2.28,2.85,2.95,2.75,2.82,3.52,3.55,3.43,3.79,3.75,3.98,3.56,3.28,3.51,3.36,3.14,2.76,3.09,3.18,2.36,2.22,3.03,2.80,2.02,2.18,2.97,3.16,2.62,3.31,3.40,3.41,2.82,2.71,3.20,2.86,2.17,2.80,2.95,2.39,2.17,2.84,2.87,2.38,2.61,3.07,2.86,2.60,3.11,3.39,3.19,2.96,3.09,2.83,2.72,2.21,2.38,2.44,1.98,1.99,1.92,1.81,1.53,1.39,1.27,1.12,1.11,0.87,0.76,0.91,1.31,1.93,3.58,3.51,3.03,2.90,3.05,3.12,2.83,2.97,2.99,2.38,2.14,2.40,2.12,1.61,2.28,2.18,2.41,2.08,2.46,2.46,2.01,2.02,2.61,2.37,1.90,2.49,2.86,2.59,2.85,3.23,3.76,4.20,3.71,4.37,3.93,4.73,5.07,5.04,5.91,6.15,6.18,6.72,6.71,5.99,5.51,6.14,6.14,5.38,5.53,6.13,5.71,5.00,5.09,4.50,4.31,4.80,4.41,3.60,4.06,4.17,3.76,3.41,3.84,3.76,3.18,3.23,3.78,3.67,3.17,3.65,3.60,3.76,3.22,3.68,4.11,3.83,4.00,4.54,4.50,4.24,4.83,5.05,4.85,5.10,5.46,5.75,5.60,6.08,6.59,6.53,6.45,7.13,7.55,8.48,7.73,6.95,7.00,7.49,6.88,6.40,6.46,6.73,6.29,5.61,5.99,6.01,5.37,5.29,5.63,5.34,4.66,5.05,5.27,4.77,4.43,4.91,5.03,4.40,4.53,5.07,4.79,4.45,4.88,5.25,5.02,4.90,5.60,5.95,5.84,5.84,6.50,6.23,5.60,6.11,6.72,6.17,5.95,6.87,7.13,6.59,6.45,7.37,7.19,6.88,6.87,7.81,7.89,7.29,7.59,7.40,7.32,7.05,6.90,6.78,6.63,6.09,6.14,5.75,5.42,5.31,5.18,4.97,4.64,4.54,4.55,4.15,3.93,4.08,3.63,3.27,3.53,3.37,3.62,3.89,3.77,4.00,4.27,4.54,4.68,4.90,5.25,5.29,5.58,6.07,6.21,6.16,6.59,6.88,7.02,7.35,7.86,7.60,6.85,7.32,8.12,7.48,7.02,7.79,7.45,6.96,7.07,7.45,6.58,6.17,5.54,4.89,5.80,5.84,5.25,5.43,6.60,6.12,5.69,6.26,6.89,7.40,7.53,7.72,8.56,8.38,8.69,9.47,10.20,9.10,9.73,10.08,9.24,10.16,10.37,9.27,9.01,10.25,10.55,9.95,10.70,10.04,9.58,9.78,9.85,9.38,9.20,9.23,9.10,8.52,8.54,8.02,8.35,8.61,8.51,7.92,8.23,8.30,7.91,7.79,8.23,8.17,7.62,7.97,8.60,8.28,8.13,8.39,8.12,7.60,7.24,7.51,7.95,7.61,7.76,7.80,8.17,8.20,8.14,8.66,8.51,8.57,8.79,9.48,9.17,8.87,9.53,10.08,9.84,10.33,10.77,11.89,11.52,10.44,10.75,11.41,10.37,10.10,10.97,10.74,9.87,9.84,10.42,9.94,9.27,9.84,9.53,8.78,8.99,9.86,9.21,8.86,9.61,10.00,8.84,8.97,10.24,9.93,9.01,10.02,10.51,9.95,9.34,10.18,10.90,10.42,10.01,9.21,9.75,10.24,9.72,9.23,10.08,10.10,9.31,9.17,10.25,9.69,8.84,9.35,10.02,9.44,9.31,9.94,9.56,8.48,8.30,9.05,8.32,7.83,8.39,8.47,7.54,7.17,8.43,8.09,7.40,8.24,8.62,8.02,8.02,8.70,8.60,8.12,8.52,9.15,8.82,8.44,9.26,9.78,9.39,8.48,9.00,8.65,7.91,7.94,8.32,7.68,7.30,7.51,8.10,7.23,6.83,7.14,7.60,6.63,6.38,7.22,7.56,6.32,6.73,7.35,7.18,6.96,8.09,8.55,8.96,8.82,9.52,9.22,7.84,8.20,9.00,8.59,7.88,8.05,8.77,8.05,7.37,8.10,8.43,7.50,8.23,8.69,8.97,8.21,9.15,9.63,9.34,10.26,10.51,10.60,11.58,11.17,10.49,11.13,11.47,11.33,11.67,12.55,12.07,12.49,12.04,11.68,12.77,12.28,12.38,12.40,12.82,12.10,12.18,12.63,11.98,11.33,10.87,11.10,10.15,10.57,10.97,10.32,9.83,10.48,10.70,9.67,9.95,10.68,10.56,9.60,10.30,11.23,10.36,10.42,11.18,11.76,11.39,12.20,12.20,12.80,12.35,13.43,13.07,12.26,13.06,13.80,12.94,12.67,13.42,13.76,13.02,13.54,13.91,13.64,13.48,13.61,14.12,13.59,13.43,14.21,14.54,14.73,14.52,13.48,13.73,14.40,14.33,13.50,13.65,14.55,14.03,13.27,13.75,14.36,14.07,13.63,14.20,14.48,13.66,13.62,14.64,14.43,13.92,14.18],[30.62,30.69,30.49,30.50,30.40,30.14,30.43,30.32,30.28,30.00,30.34,30.39,30.05,30.25,30.39,30.32,29.87,30.06,30.22,29.94,29.90,30.13,30.16,30.39,30.36,30.73,30.67,30.82,30.81,30.66,30.65,30.70,30.57,30.06,30.43,30.33,29.95,29.83,30.13,30.21,29.79,29.65,30.06,30.07,29.81,29.90,30.32,30.01,29.68,30.29,30.44,30.11,29.90,30.38,30.37,30.13,30.49,30.47,30.63,30.22,30.57,30.65,30.56,30.41,30.68,30.74,30.36,30.51,30.78,30.55,30.47,30.63,30.83,30.65,30.61,30.82,30.76,30.61,30.78,30.81,30.78,30.92,30.89,31.01,30.86,30.87,30.98,30.79,30.83,30.53,30.65,30.77,30.63,30.38,30.66,30.75,30.55,30.59,30.56,30.66,30.80,30.68,30.79,30.93,30.86,30.84,30.85,30.83,30.84,30.91,30.80,30.92,30.92,30.74,30.87,30.93,30.91,30.96,30.84,30.91,30.89,30.87,30.69,30.69,30.69,30.24,30.27,30.64,30.68,29.96,30.13,29.66,29.80,30.09,30.22,30.11,30.36,29.75,29.57,29.72,29.45,29.82,29.39,29.70,30.07,29.40,29.28,29.71,29.81,29.28,29.52,29.95,29.99,29.51,29.73,29.90,29.35,29.26,29.80,29.81,28.95,29.63,29.87,29.78,29.21,29.78,30.01,29.61,29.08,29.80,29.19,28.80,28.67,29.55,29.18,28.27,29.04,29.30,28.41,28.16,29.00,28.83,28.15,28.50,28.90,28.78,28.54,29.11,28.90,28.51,28.60,28.88,29.06,29.01,29.02,28.74,29.14,29.23,28.47,28.45,28.89,28.80,27.98,28.19,28.69,28.24,28.09,27.92,28.41,27.92,27.36,28.31,28.38,27.59,27.77,28.51,28.20,27.23,28.28,28.62,28.20,28.04,29.12,28.84,28.45,29.09,29.52,28.82,28.71,29.42,29.59,29.16,28.99,28.61,28.57,28.48,27.69,28.06,28.26,28.14,27.41,27.90,28.14,27.99,27.74,28.18,27.92,28.12,28.37,28.54,28.09,28.88,28.75,28.37,28.68,29.00,28.68,28.39,29.09,29.14,28.33,28.86,29.58,28.98,28.69,29.59,29.73,29.29,29.40,30.31,30.10,30.24,29.85,30.23,30.11,29.43,29.59,29.90,29.36,28.66,29.58,29.64,28.83,29.02,29.42,29.21,28.75,29.06,29.39,29.13,28.90,28.97,28.87,28.61,28.44,28.46,27.89,28.49,28.65,28.35,28.47,28.84,29.18,28.51,29.31,29.47,29.15,28.64,28.91,28.68,28.00,28.14,28.38,27.95,27.47,28.23,27.71,27.27,28.17,27.59,27.22,27.58,27.46,27.52,27.01,27.51,27.25,27.24,27.20,28.15,28.58,28.37,28.16,27.97,28.60,29.15,29.28,28.63,29.09,29.64,29.14,28.92,29.78,29.71,29.55,29.48,29.06,28.99,28.45,28.68,28.74,28.61,28.28,28.40,27.81,28.08,28.06,27.93,27.96,27.57,27.20,27.37,26.86,27.48,28.15,27.49,28.39,28.33,27.98,28.49,28.51,28.00,28.49,28.84,28.59,28.72,28.97,29.49,29.21,28.98,29.93,29.64,28.92,29.26,30.28,29.77,30.01,29.72,29.42,28.98,29.44,28.89,28.91,28.95,28.54,28.85,27.57,28.63,28.92,28.57,28.34,28.68,28.79,28.22,28.34,28.59,28.39,28.48,29.11,28.43,28.53,28.41,28.81,28.02,28.29,28.38,28.51,27.79,28.01,28.51,28.46,28.80,28.35,28.73,29.12,28.36,28.77,29.05,28.81,28.51,29.11,29.26,28.99,29.16,29.66,29.56,29.54,29.68,30.07,30.16,29.85,30.43,30.17,30.30,29.92,29.79,29.68,29.49,29.15,29.05,29.08,28.63,28.30,28.58,28.03,27.74,28.19,27.76,26.88,27.76,27.92,27.40,27.30,27.15,27.89,27.82,27.48,27.94,28.32,27.87,27.21,27.67,27.91,27.30,27.31,27.79,27.98,27.94,28.27,28.36,28.36,28.56,29.01,29.37,29.43,29.73,29.54,29.70,30.16,30.26,30.22,30.22,29.88,29.96,29.58,29.50,29.74,29.50,29.17,29.37,29.72,29.58,29.13,28.67,29.12,28.90,28.48,28.12,28.87,29.08,28.85,28.81,29.40,29.46,29.78,29.79,30.12,30.08,30.45,30.11,30.61,30.43,30.65,30.78,30.64,30.72,30.65,30.88,30.52,30.27,30.55,30.14,30.69,30.51,30.56,29.99,30.03,30.27,30.14,29.95,29.58,29.69,30.02,29.71,29.52,29.68,30.14,29.76,29.62,30.12,30.02,29.65,30.03,30.36,29.95,29.90,30.28,30.41,30.09,30.14,30.11,30.13,29.97,29.61,29.81,30.05,29.55,29.60,29.95,30.07,29.67,29.73,30.11,30.04,29.80,30.11,30.20,30.03,30.01,30.26,30.05,29.90,30.18,30.48,30.42,30.62,30.38,30.70,30.77,30.38,30.46,30.87,30.67,30.41,30.61,30.89,30.46,30.09,30.45,30.66,30.44,30.35,30.66,30.42,30.40,30.32,30.51,26.62,25.79,23.75,22.38,22.60,21.56,20.26,20.60,20.25,18.95,18.85,19.23,18.59,18.83,18.16,18.27,17.04,16.55,15.17,12.59,12.19,9.77,10.05,9.06,7.26,5.96,4.52,3.81,3.12,2.80,2.57,3.16,3.15,2.97,3.10,3.59,3.68,3.47,3.86,3.83,4.14,3.74,3.34,3.57,3.53,3.16,2.78,3.36,3.24,2.37,2.46,3.16,2.79,2.03,2.39,3.13,3.36,2.99,3.69,3.72,3.83,2.99,3.00,3.47,3.04,2.36,2.94,3.15,2.48,2.27,3.04,3.11,2.44,2.81,3.26,3.10,2.92,3.26,3.60,3.54,3.42,3.65,3.22,3.12,2.47,2.80,2.93,2.19,2.30,2.19,1.97,1.70,1.63,1.42,1.24,1.27,1.19,0.86,0.76,1.04,1.46,3.62,3.54,2.95,2.72,3.14,3.31,2.95,2.78,2.73,2.12,1.80,2.08,1.67,1.29,1.98,2.04,2.38,2.18,2.58,2.46,1.62,1.93,2.48,2.06,1.70,2.41,2.70,2.47,2.82,3.27,3.92,4.43,4.03,4.68,4.43,5.21,5.59,5.59,6.60,6.86,6.92,7.42,7.47,6.73,6.34,6.83,6.83,6.04,6.33,6.64,6.28,5.53,5.57,5.00,4.80,5.19,4.80,4.15,4.56,4.66,3.93,3.72,4.39,4.17,3.43,3.59,4.14,3.94,3.15,3.76,3.85,4.05,3.42,3.95,4.40,4.16,4.28,4.71,4.87,4.71,5.13,5.44,5.40,5.61,6.11,6.29,6.38,6.81,7.06,7.26,7.24,7.79,8.24,9.57,8.60,7.76,7.89,8.58,7.75,7.31,7.51,7.70,6.82,6.46,6.73,6.54,6.18,6.01,6.07,5.80,5.19,5.47,5.51,5.08,4.70,5.03,5.14,4.60,4.68,5.26,4.94,4.50,5.00,5.33,5.18,5.04,5.80,6.17,6.08,6.08,6.82,6.39,5.74,6.42,6.90,6.62,6.36,7.24,7.31,6.91,6.76,7.79,7.41,7.12,7.23,8.33,8.44,7.74,8.17,7.93,7.87,7.51,7.37,7.30,7.28,6.49,6.35,6.31,5.69,5.65,5.37,5.10,4.81,4.84,4.68,4.25,4.14,4.12,3.49,3.09,3.68,3.33,3.65,3.98,4.13,4.11,4.23,4.71,5.05,4.93,5.22,5.42,5.86,6.16,6.48,6.32,6.79,7.09,7.19,7.70,8.28,7.94,7.10,7.54,8.53,7.74,7.28,8.10,7.65,7.09,7.16,7.50,6.69,6.43,5.64,5.16,6.16,6.13,5.58,6.04,6.78,6.39,6.17,6.53,7.00,7.74,7.81,8.08,9.05,9.07,9.52,10.17,10.48,10.09,10.38,10.83,10.21,10.93,11.12,9.89,9.89,11.12,11.17,10.71,11.53,10.58,10.55,10.43,10.39,10.23,10.17,9.86,9.73,9.23,9.13,8.56,8.98,9.22,8.89,8.41,8.85,8.99,8.40,8.42,8.93,8.78,8.10,8.43,9.20,8.63,8.52,8.81,8.47,7.91,7.52,7.81,8.30,7.93,8.13,8.18,8.61,8.58,8.45,9.19,9.27,9.07,9.31,10.48,10.02,9.44,10.22,11.02,10.61,10.63,11.23,12.28,12.15,11.30,11.64,12.19,11.08,11.11,11.78,11.45,10.71,10.67,11.13,10.68,10.04,10.51,10.07,9.45,9.52,10.27,9.74,9.48,10.10,10.54,9.51,9.50,10.87,10.62,9.59,10.30,11.28,10.83,10.25,10.88,11.73,11.34,10.98,10.15,10.60,11.22,10.60,10.23,10.97,11.00,10.13,10.22,11.01,10.46,9.48,10.27,10.70,10.07,9.58,10.66,10.21,9.05,8.89,9.90,9.07,8.13,9.30,9.33,8.09,7.93,8.96,9.16,8.16,8.75,9.20,8.72,8.54,9.41,9.42,8.80,9.05,9.68,9.51,9.04,9.87,10.26,9.75,8.97,9.54,9.08,8.42,8.59,8.54,8.06,7.66,7.91,8.38,7.36,7.10,7.41,7.60,6.67,6.52,7.43,7.51,6.61,6.83,7.68,7.33,7.79,8.43,8.67,9.52,9.01,10.01,9.59,8.19,8.45,9.26,8.88,7.87,8.23,8.95,8.20,7.69,8.20,8.53,7.66,8.59,8.95,9.21,8.44,9.51,10.01,9.60,10.72,11.14,11.02,12.10,11.50,11.14,11.83,12.34,12.27,12.57,13.20,12.93,13.35,12.88,12.80,13.44,13.15,13.23,13.29,14.02,13.07,13.17,13.89,13.04,12.58,12.15,12.16,11.33,11.52,11.95,11.21,10.82,11.52,11.50,10.66,10.82,11.41,11.35,10.62,11.46,11.97,11.18,11.50,12.05,12.55,12.07,12.84,13.13,13.64,13.10,14.31,13.89,12.88,13.76,14.64,13.69,13.37,14.27,14.65,13.89,14.40,15.00,14.63,14.27,14.54,15.12,14.68,14.67,15.40,16.01,16.08,15.65,14.81,14.69,15.44,15.50,14.42,14.70,15.58,15.17,14.22,14.82,15.34,14.89,14.50,15.26,15.24,14.43,14.36,15.45,15.25,14.74,15.02],[30.98,30.71,30.67,30.72,30.58,30.33,30.64,30.57,30.46,30.33,30.56,30.57,30.32,30.53,30.66,30.57,30.16,30.38,30.38,30.24,30.13,30.21,30.35,30.56,30.47,30.77,30.70,30.83,30.82,30.61,30.55,30.72,30.55,30.18,30.35,30.41,30.09,29.96,30.22,30.28,29.89,29.79,30.14,30.12,29.99,29.97,30.27,30.06,29.87,30.26,30.43,30.19,30.12,30.42,30.45,30.28,30.53,30.52,30.58,30.26,30.55,30.60,30.37,30.35,30.66,30.69,30.22,30.53,30.72,30.44,30.46,30.69,30.72,30.61,30.64,30.84,30.70,30.61,30.84,30.86,30.75,30.94,30.96,31.10,30.97,30.74,30.96,30.84,30.84,30.38,30.64,30.86,30.73,30.30,30.87,30.84,30.75,30.69,30.90,30.64,30.89,30.83,30.92,30.98,30.91,30.88,30.91,30.83,30.89,30.94,30.77,30.96,30.98,30.82,30.85,30.97,30.95,30.96,30.96,30.88,30.88,30.90,30.62,30.65,30.70,30.39,30.29,30.58,30.64,30.08,30.17,29.78,29.97,30.20,30.28,30.10,30.35,29.80,29.59,29.84,29.63,29.75,29.37,29.67,30.07,29.38,29.30,29.78,29.85,29.29,29.57,30.10,30.11,29.54,29.91,30.00,29.38,29.28,29.90,29.88,29.15,29.68,30.06,29.92,29.33,29.91,30.16,29.74,29.28,29.99,29.42,28.97,28.92,29.71,29.36,28.59,29.28,29.44,28.76,28.55,29.13,29.03,28.33,28.68,28.93,28.81,28.47,29.09,28.89,28.44,28.53,28.87,29.11,28.89,29.06,28.67,28.96,29.09,28.38,28.37,28.79,28.61,27.92,28.07,28.67,28.19,28.05,28.03,28.55,28.12,27.73,28.51,28.53,28.04,28.19,28.72,28.59,27.90,28.70,28.81,28.54,28.43,29.44,29.18,28.70,29.33,29.73,29.26,29.05,29.73,29.56,29.28,29.09,28.71,28.85,28.49,27.81,28.32,28.33,28.33,27.78,28.30,28.33,28.29,28.14,28.58,28.25,28.46,28.51,28.80,28.33,29.16,28.94,28.45,28.84,29.29,28.83,28.64,29.30,29.35,28.53,28.93,29.56,29.16,28.93,29.53,29.71,29.44,29.64,30.12,30.21,30.17,29.92,30.18,30.06,29.72,29.73,29.85,29.51,28.94,29.68,29.67,29.16,29.24,29.61,29.52,28.98,29.24,29.71,29.41,29.22,29.27,29.08,28.84,28.78,28.75,28.10,28.71,28.82,28.49,28.87,29.19,29.29,28.74,29.46,29.67,29.20,28.80,29.04,28.96,28.45,28.50,28.75,28.33,27.91,28.48,27.96,27.48,28.30,27.87,27.34,27.91,27.67,28.03,27.34,27.92,27.82,27.63,27.72,28.41,28.76,28.39,28.27,28.24,28.76,29.33,29.29,28.73,29.30,29.76,29.30,29.06,29.77,29.80,29.60,29.49,29.22,29.14,28.74,28.71,28.80,28.76,28.56,28.49,28.17,28.25,28.26,28.21,28.27,27.74,27.46,27.67,27.24,27.82,28.36,27.91,28.50,28.69,28.37,28.51,28.72,28.37,28.53,28.89,28.84,28.62,29.21,29.55,29.23,29.08,29.87,29.83,29.16,29.60,30.34,29.96,30.11,29.87,29.53,29.08,29.59,29.16,28.87,29.05,28.77,28.90,28.01,28.78,29.14,28.73,28.55,28.97,29.01,28.59,28.58,28.93,28.71,28.67,29.22,28.69,28.58,28.45,28.97,28.27,28.21,28.25,28.49,27.67,27.87,28.43,28.36,28.65,28.19,28.69,29.05,28.22,28.72,29.05,28.85,28.63,29.12,29.22,29.11,29.18,29.63,29.65,29.62,29.70,30.17,30.09,29.81,30.32,30.14,30.35,29.97,29.64,29.68,29.59,29.11,29.05,29.10,28.72,28.34,28.65,28.08,27.98,28.39,27.59,26.97,27.97,27.93,27.36,27.16,27.16,27.97,27.93,27.56,28.10,28.62,28.10,27.58,27.84,28.27,27.69,27.63,28.04,28.28,28.25,28.52,28.70,28.73,28.76,29.16,29.64,29.75,29.83,29.67,29.85,30.17,30.24,30.20,30.18,29.94,30.13,29.80,29.64,29.96,29.76,29.52,29.69,29.99,29.85,29.36,28.94,29.25,29.10,28.89,28.47,29.15,29.43,28.93,29.01,29.61,29.54,29.96,29.93,30.21,30.24,30.45,30.12,30.59,30.45,30.54,30.73,30.55,30.63,30.65,30.73,30.53,30.22,30.60,30.09,30.60,30.52,30.55,29.99,30.01,30.29,30.13,29.88,29.48,29.63,29.93,29.68,29.53,29.74,30.06,29.72,29.58,30.11,30.13,29.57,29.98,30.29,30.00,29.82,30.25,30.35,30.19,30.26,30.24,30.20,30.02,29.54,29.81,30.01,29.42,29.51,29.96,30.03,29.69,29.67,30.13,29.97,29.78,30.01,30.20,30.01,29.88,30.18,30.13,29.98,30.11,30.44,30.45,30.64,30.28,30.71,30.75,30.41,30.31,30.85,30.67,30.41,30.56,30.83,30.47,30.06,30.45,30.64,30.45,30.26,30.59,30.50,30.39,30.34,30.47,26.54,25.74,23.57,22.64,22.51,21.37,20.15,20.30,20.09,19.06,18.95,19.30,18.57,18.83,18.32,18.88,17.07,16.78,15.09,12.68,11.93,10.14,10.23,9.33,7.97,6.84,5.71,5.23,4.70,4.25,3.92,4.90,4.86,4.43,4.69,5.47,5.49,5.01,5.53,5.45,5.62,5.26,4.75,4.94,5.08,4.55,3.69,4.45,4.63,3.38,3.17,4.26,3.91,2.88,3.06,4.15,4.22,3.47,4.37,4.92,4.37,3.45,3.71,4.26,3.55,2.73,4.04,4.05,3.31,3.25,4.30,4.10,3.59,4.08,4.60,4.30,4.25,5.06,5.32,5.19,5.08,5.32,4.44,4.25,3.70,4.12,4.27,3.31,3.38,3.14,2.71,2.64,2.60,2.33,1.74,1.93,1.76,1.47,1.02,0.77,1.26,2.56,3.44,2.70,3.38,3.74,3.83,3.57,3.68,3.59,2.84,2.37,2.84,2.36,1.90,2.91,2.68,3.25,3.07,3.53,3.22,2.32,2.68,3.42,2.83,2.34,3.32,3.77,3.35,4.28,4.71,5.46,6.11,5.39,6.14,5.89,6.84,7.51,7.42,8.45,8.60,8.84,9.53,9.39,8.58,8.15,8.90,8.67,7.70,8.14,8.47,7.81,7.00,7.29,6.37,6.08,7.05,6.51,5.45,6.07,6.59,5.63,5.03,6.16,6.02,4.94,4.77,5.89,5.77,4.63,5.17,5.60,5.85,4.97,5.84,6.47,5.98,6.02,7.05,7.16,6.78,7.27,7.96,7.66,7.75,8.36,8.82,8.54,8.99,9.44,9.61,9.52,10.06,10.51,11.84,11.16,10.00,10.06,11.11,10.32,9.63,9.97,10.41,9.55,8.88,9.38,9.44,8.82,8.58,8.89,8.73,7.52,7.85,8.06,7.51,6.67,7.35,7.53,6.40,6.30,7.37,6.88,6.27,6.74,7.31,6.96,6.73,7.73,7.86,7.91,8.29,8.44,8.43,7.65,8.26,9.17,8.75,8.56,9.29,9.81,9.34,8.94,10.23,10.23,9.73,9.68,11.42,11.36,10.34,10.53,10.11,9.94,9.80,9.59,9.17,9.23,8.83,8.63,8.14,7.55,7.91,7.37,6.67,6.52,6.71,6.00,5.68,5.45,5.67,4.93,4.50,4.98,4.91,5.05,5.51,5.56,5.93,6.09,6.34,6.86,6.81,7.07,7.52,7.99,8.02,8.34,8.58,9.05,8.97,9.38,10.08,10.66,10.32,9.52,10.38,11.53,10.63,9.79,10.60,10.10,9.52,9.43,9.70,9.02,8.37,7.37,7.19,8.75,7.69,7.80,8.50,9.20,8.82,8.48,9.33,9.70,10.73,10.77,11.04,12.42,12.47,12.60,13.63,14.05,13.15,13.59,14.26,13.32,14.20,14.25,12.99,12.47,13.85,14.41,13.77,14.94,13.85,13.28,13.72,13.85,12.97,12.58,12.90,12.46,12.16,11.61,10.84,11.82,11.84,11.42,10.96,11.50,11.80,10.57,10.70,11.97,11.74,10.89,11.25,12.67,11.75,11.76,12.12,11.48,11.05,9.93,10.56,11.30,10.54,10.51,10.79,11.74,11.21,11.11,12.32,12.03,11.63,12.48,13.48,12.89,12.31,13.44,13.90,13.78,13.87,14.66,15.80,15.36,14.41,14.72,15.46,13.96,13.75,14.84,14.76,13.54,13.86,14.60,14.08,13.24,13.99,13.41,12.36,12.75,13.80,13.08,12.44,13.63,13.90,12.77,12.82,14.29,13.89,12.68,13.80,14.50,14.00,13.21,14.22,15.14,14.37,14.03,13.05,13.29,14.04,13.33,12.61,13.54,13.84,12.46,12.46,13.61,13.07,11.69,12.45,13.01,12.37,11.41,12.62,11.70,10.96,10.74,12.05,10.97,10.17,11.29,11.61,10.52,10.27,11.39,11.57,10.54,11.25,11.78,11.56,11.30,12.49,12.41,11.88,12.07,13.21,12.92,12.46,13.58,13.97,13.50,12.53,13.14,12.44,11.39,11.73,11.52,10.84,10.22,10.72,10.99,9.61,9.27,10.00,9.86,8.81,8.73,9.52,9.69,8.23,8.80,9.48,8.80,8.67,9.89,10.07,10.70,10.92,11.36,11.53,10.00,9.87,10.88,11.24,9.86,9.74,10.75,10.38,9.67,10.78,11.06,9.72,11.18,11.76,11.72,10.79,12.41,12.71,11.86,13.71,14.16,13.32,14.80,13.91,13.22,13.76,14.59,14.25,14.45,15.40,14.76,15.01,14.30,14.53,15.57,15.21,15.66,15.47,16.04,14.92,15.11,15.94,15.18,14.69,14.45,14.40,13.39,13.84,14.21,13.54,12.99,13.63,14.02,12.70,12.86,13.83,13.66,12.67,13.31,14.45,13.55,13.19,14.28,15.16,14.30,15.51,15.69,16.45,15.74,17.21,16.58,15.43,16.36,17.20,16.13,15.82,16.81,17.08,16.32,16.57,17.36,16.81,16.42,16.86,17.61,16.86,16.82,17.71,18.20,18.12,18.03,16.88,16.84,17.78,17.78,16.54,16.98,17.96,17.44,16.74,17.18,17.80,16.95,16.62,17.44,17.63,16.66,16.79,17.83,17.59,16.92,17.08],[31.06,31.02,30.88,30.91,30.76,30.66,30.84,30.77,30.75,30.60,30.80,30.87,30.64,30.69,30.77,30.77,30.55,30.58,30.62,30.47,30.43,30.43,30.51,30.67,30.43,30.73,30.64,30.84,30.92,30.67,30.68,30.86,30.71,30.40,30.59,30.59,30.29,30.23,30.30,30.44,30.16,30.10,30.41,30.35,30.27,30.33,30.57,30.44,30.26,30.61,30.62,30.50,30.49,30.64,30.75,30.56,30.55,30.59,30.58,30.33,30.51,30.72,30.61,30.49,30.74,30.81,30.47,30.70,30.79,30.71,30.67,30.76,30.90,30.80,30.79,30.94,30.86,30.78,30.93,30.94,30.85,31.00,30.98,31.08,30.96,30.92,31.00,30.92,30.85,30.52,30.66,30.90,30.83,30.49,30.83,30.87,30.73,30.71,30.94,30.82,30.73,30.75,30.86,30.90,30.92,30.93,30.85,30.71,30.87,30.93,30.76,30.92,30.96,30.79,30.79,30.99,30.93,31.03,30.95,30.92,30.93,30.91,30.68,30.74,30.81,30.59,30.54,30.66,30.72,30.37,30.37,30.01,30.07,30.31,30.35,30.39,30.45,30.03,29.85,30.00,29.81,29.94,29.71,29.86,30.27,29.80,29.74,29.97,30.07,29.82,29.90,30.26,30.31,29.86,30.18,30.22,29.79,29.75,30.21,30.15,29.62,30.02,30.18,30.12,29.73,30.17,30.33,30.09,29.75,30.33,29.78,29.52,29.53,30.08,29.82,29.24,29.67,29.85,29.33,29.12,29.64,29.48,29.05,29.29,29.53,29.33,29.14,29.63,29.37,29.03,29.20,29.41,29.40,29.25,29.35,28.98,29.41,29.40,28.81,28.91,29.27,29.11,28.42,28.77,29.22,28.77,28.53,28.62,29.02,28.58,28.39,29.09,28.94,28.57,28.88,29.30,29.14,28.63,29.32,29.50,29.28,29.22,29.81,29.67,29.51,29.97,30.09,29.88,29.85,30.15,30.21,30.01,29.76,29.51,29.78,29.62,28.98,29.28,29.47,29.29,28.74,29.26,29.43,29.15,29.02,29.58,29.29,29.42,29.54,29.69,29.62,30.02,29.82,29.61,29.90,30.06,29.76,29.62,30.07,30.01,29.33,29.78,30.21,29.77,29.54,30.11,30.13,29.93,30.01,30.34,30.28,30.40,30.33,30.48,30.35,30.09,30.10,30.25,30.02,29.62,30.11,30.16,29.79,29.83,30.15,30.13,29.84,29.87,30.16,30.07,29.77,29.67,29.70,29.72,29.54,29.30,28.90,29.62,29.43,29.15,29.55,29.79,29.79,29.52,29.89,30.05,29.72,29.42,29.75,29.51,29.09,29.23,29.54,29.02,28.49,29.27,28.53,28.30,29.18,28.68,28.72,29.08,28.84,29.17,28.84,29.15,29.01,29.02,28.92,29.43,29.71,29.72,29.44,29.29,29.75,29.93,30.05,29.97,30.02,30.40,30.16,30.07,30.47,30.47,30.32,30.13,29.97,30.06,29.91,29.88,29.85,29.77,29.64,29.54,29.29,29.49,29.51,29.20,29.43,28.92,28.57,28.65,28.16,28.89,29.21,28.85,29.45,29.60,29.45,29.58,29.81,29.45,29.65,29.88,29.93,29.78,30.05,30.33,30.17,30.11,30.47,30.43,29.99,30.15,30.71,30.41,30.45,30.27,30.32,30.03,30.18,29.98,29.98,29.90,29.60,29.91,29.05,29.59,29.89,29.68,29.28,29.56,29.85,29.31,29.22,29.55,29.37,29.20,29.60,29.33,29.30,28.97,29.43,29.03,28.91,28.89,29.20,28.50,28.30,28.89,28.76,28.84,28.59,28.95,29.25,28.91,29.15,29.45,29.29,29.15,29.58,29.74,29.56,29.71,30.08,30.15,30.13,30.06,30.44,30.29,30.14,30.39,30.33,30.43,30.14,29.97,29.97,29.79,29.55,29.49,29.40,29.14,28.96,28.97,28.48,28.63,28.82,28.11,27.62,28.68,28.78,27.75,28.07,27.66,28.40,28.39,28.36,28.85,29.19,28.78,28.41,28.77,29.03,28.39,28.37,28.96,29.01,28.87,29.03,29.39,29.32,29.46,29.65,29.98,30.05,30.15,29.96,30.09,30.31,30.35,30.38,30.28,30.18,30.41,30.23,30.11,30.35,30.31,30.03,30.06,30.33,30.29,29.83,29.63,29.79,29.85,29.59,29.30,29.81,30.07,29.85,29.63,30.22,30.10,30.28,30.23,30.30,30.37,30.53,30.41,30.68,30.56,30.65,30.77,30.59,30.64,30.59,30.73,30.58,30.34,30.59,30.25,30.65,30.53,30.60,30.07,30.10,30.27,30.19,29.94,29.64,29.75,30.09,29.87,29.74,29.93,30.21,30.00,29.80,30.34,30.27,29.87,30.28,30.46,30.24,30.19,30.49,30.56,30.43,30.46,30.42,30.38,30.17,29.74,29.95,30.30,29.78,29.72,30.11,30.28,29.96,29.85,30.33,30.23,29.98,30.15,30.42,30.18,30.00,30.34,30.25,30.04,30.14,30.47,30.39,30.62,30.35,30.71,30.76,30.50,30.48,30.85,30.76,30.57,30.60,30.87,30.60,30.32,30.58,30.76,30.59,30.50,30.70,30.61,30.44,30.42,30.37,27.68,27.01,25.47,24.94,25.17,24.51,23.61,24.05,24.02,23.04,22.75,22.68,22.35,22.09,21.72,21.65,20.62,20.05,19.45,18.08,18.42,17.18,15.93,14.85,13.07,11.63,10.61,9.27,7.28,8.96,7.66,8.52,10.23,9.77,8.79,10.38,11.38,10.60,10.08,8.96,9.35,10.30,9.24,8.08,9.13,10.00,7.66,7.64,9.54,7.63,5.54,8.15,8.07,7.55,4.76,8.57,7.05,4.70,6.02,7.06,5.83,4.02,5.19,6.48,4.75,3.92,6.54,5.91,4.39,5.88,6.76,6.07,5.11,7.04,7.05,6.19,6.30,7.99,7.79,7.52,8.30,7.62,5.99,5.61,5.13,5.81,6.38,5.96,7.84,8.81,7.22,4.59,5.77,5.83,4.17,3.09,3.39,3.82,2.13,1.62,0.77,1.71,2.87,2.78,4.32,4.43,4.87,5.24,5.72,7.28,4.92,4.06,6.40,4.76,3.97,5.80,6.43,6.82,6.80,9.54,9.16,6.35,7.67,9.72,7.98,6.90,10.20,9.50,8.40,8.52,8.55,11.07,11.16,10.30,11.21,10.04,11.10,12.26,12.29,13.33,13.47,12.58,12.80,12.69,12.19,11.10,11.33,11.53,10.74,11.08,11.55,10.51,9.81,10.45,9.43,8.83,9.51,10.08,8.82,8.60,10.01,10.22,7.41,9.88,10.92,9.65,8.35,10.91,10.78,9.34,10.80,11.17,12.68,11.10,12.40,12.28,11.15,11.42,12.51,11.80,11.11,12.03,12.37,11.25,11.18,12.43,12.40,11.23,12.73,13.62,13.00,12.21,14.00,14.81,16.10,15.24,13.63,14.32,15.36,14.11,13.35,13.91,14.87,13.74,12.69,13.63,14.33,13.34,12.42,13.80,13.41,12.28,12.80,13.34,13.17,11.66,12.29,13.11,12.60,12.34,12.96,12.75,12.46,12.68,13.96,13.53,14.01,14.09,15.14,15.69,14.95,17.00,15.89,14.25,15.28,16.39,15.95,15.58,16.03,16.63,16.56,15.82,16.95,16.94,16.43,16.73,17.93,18.18,17.50,18.03,17.35,17.45,17.02,16.96,16.75,16.40,15.93,15.34,15.36,14.22,14.23,13.30,13.64,13.35,13.38,13.12,12.02,12.85,12.03,11.87,10.13,11.55,10.49,10.75,11.94,11.97,12.54,12.80,13.77,13.05,13.89,14.11,13.68,14.02,14.88,15.20,15.18,15.53,15.72,16.31,17.36,17.61,17.86,16.64,17.37,18.37,17.50,16.32,17.21,16.65,15.62,15.73,16.17,14.83,14.16,13.67,13.47,14.08,14.26,14.08,14.04,15.53,15.12,14.90,15.85,16.34,17.89,17.66,18.04,19.14,19.20,20.01,20.33,20.82,20.61,20.54,20.87,20.29,20.74,21.26,20.45,19.41,20.54,20.96,20.33,21.31,20.31,19.72,19.72,19.96,19.58,18.62,19.51,19.51,19.26,18.90,18.62,18.88,17.98,18.10,18.17,18.33,18.19,17.14,17.55,18.33,18.46,17.45,18.15,19.23,18.50,18.99,19.06,18.30,17.69,17.02,17.69,17.76,17.15,16.95,17.21,17.97,17.71,18.14,18.72,18.37,18.29,18.97,19.44,18.90,19.03,19.96,20.12,19.66,20.66,20.87,21.70,21.36,20.61,20.88,21.20,20.46,20.50,21.07,21.05,20.38,20.55,20.84,20.75,19.72,20.51,20.35,19.31,19.27,20.14,19.82,19.00,19.66,19.88,18.45,18.26,19.65,19.33,18.30,18.64,19.50,18.65,18.35,19.75,19.97,18.82,19.12,17.75,17.70,18.34,17.78,16.76,17.40,17.96,16.83,16.20,17.31,17.71,16.37,16.38,17.20,16.78,16.59,16.83,16.53,15.71,15.81,15.88,15.71,15.47,15.07,15.37,15.52,15.38,15.28,15.51,15.74,16.14,16.33,16.48,16.51,17.70,17.87,17.90,17.29,18.13,19.47,18.86,19.83,20.04,20.13,19.54,18.79,18.69,18.49,17.90,18.04,18.02,17.34,16.80,16.71,16.29,14.93,15.05,15.13,14.79,15.10,14.81,15.52,15.97,15.41,15.12,14.91,14.11,15.50,15.62,16.32,16.42,17.25,16.81,15.19,15.68,16.72,16.31,15.89,16.53,18.32,18.84,16.90,18.26,18.01,16.50,17.31,17.93,16.82,16.11,17.89,18.41,17.41,18.86,18.67,18.57,19.70,18.91,17.94,18.25,18.34,18.36,18.52,18.86,18.38,18.64,18.08,17.79,18.72,18.55,18.78,18.88,19.22,17.93,18.08,18.81,18.11,17.49,17.54,18.23,17.67,17.01,17.74,17.28,16.80,17.09,17.57,16.27,16.51,17.53,17.38,16.21,17.28,17.98,17.15,17.15,17.80,18.83,18.46,19.56,19.64,20.55,20.20,20.97,20.19,19.51,20.55,20.60,19.81,19.61,20.35,20.15,19.33,19.95,20.27,19.45,19.48,19.96,20.28,19.43,19.22,20.62,20.76,21.19,20.84,19.65,19.99,20.43,20.20,19.03,19.94,20.70,20.33,19.35,20.07,20.57,19.69,19.67,20.62,20.69,19.90,20.17,21.11,20.98,20.51,20.52],[31.31,31.30,31.21,31.29,31.26,31.20,31.26,31.24,31.23,31.20,31.27,31.29,31.22,31.22,31.28,31.27,31.17,31.19,31.19,31.16,31.11,31.17,31.16,31.23,31.12,31.26,31.20,31.31,31.35,31.22,31.21,31.30,31.21,31.09,31.15,31.14,31.06,30.98,30.98,31.06,30.88,30.90,31.05,30.95,30.96,30.97,31.07,30.99,30.95,31.06,31.12,31.05,31.02,31.12,31.15,31.04,31.13,31.09,31.08,30.97,31.09,31.20,31.05,31.04,31.21,31.21,31.06,31.21,31.25,31.17,31.17,31.23,31.31,31.25,31.23,31.31,31.29,31.24,31.29,31.33,31.31,31.35,31.36,31.40,31.36,31.33,31.37,31.34,31.32,31.12,31.24,31.35,31.28,31.12,31.31,31.27,31.22,31.24,31.32,31.25,31.29,31.17,31.31,31.30,31.34,31.30,31.27,31.28,31.30,31.36,31.26,31.32,31.37,31.33,31.28,31.34,31.40,31.39,31.38,31.35,31.35,31.39,31.24,31.30,31.33,31.14,31.11,31.27,31.26,31.05,31.06,30.92,30.94,31.04,31.03,31.02,31.00,30.76,30.69,30.75,30.71,30.79,30.65,30.70,30.87,30.66,30.64,30.72,30.77,30.67,30.70,30.92,30.96,30.77,30.88,30.92,30.68,30.73,30.91,30.83,30.74,30.88,30.97,30.88,30.77,30.98,30.96,30.91,30.77,30.97,30.80,30.70,30.63,30.85,30.74,30.52,30.76,30.75,30.52,30.47,30.71,30.61,30.31,30.57,30.63,30.52,30.48,30.63,30.56,30.45,30.44,30.49,30.55,30.54,30.43,30.37,30.50,30.55,30.21,30.26,30.44,30.33,30.09,30.31,30.49,30.27,30.18,30.26,30.41,30.28,30.02,30.47,30.31,30.19,30.42,30.58,30.48,30.25,30.55,30.75,30.52,30.54,30.81,30.78,30.69,30.89,30.99,30.92,30.89,31.07,31.03,31.00,30.88,30.69,30.86,30.79,30.39,30.55,30.59,30.49,30.21,30.37,30.48,30.23,30.23,30.39,30.28,30.50,30.54,30.61,30.64,30.85,30.74,30.59,30.83,30.93,30.63,30.70,30.90,30.94,30.57,30.85,30.97,30.79,30.73,30.97,30.99,30.79,30.91,31.07,31.13,31.05,31.02,31.07,31.05,30.82,30.91,31.00,30.93,30.70,30.91,30.96,30.75,30.75,30.91,30.92,30.64,30.65,30.92,30.90,30.66,30.72,30.75,30.52,30.51,30.45,30.24,30.52,30.54,30.46,30.47,30.59,30.76,30.61,30.79,30.86,30.67,30.63,30.68,30.63,30.49,30.35,30.52,30.44,30.19,30.39,30.10,29.88,30.19,30.14,30.05,30.27,30.15,30.30,30.12,30.33,30.35,30.27,30.36,30.57,30.74,30.62,30.56,30.51,30.79,30.82,30.84,30.70,30.88,31.02,31.00,30.86,31.10,31.08,31.09,31.04,30.94,30.94,30.67,30.79,30.84,30.76,30.62,30.58,30.41,30.49,30.34,30.34,30.29,30.15,29.97,29.98,29.73,29.96,30.27,30.21,30.51,30.36,30.30,30.57,30.49,30.34,30.66,30.83,30.68,30.55,30.90,30.98,30.86,30.75,31.12,31.02,30.80,30.97,31.17,31.04,31.04,30.93,30.99,30.84,30.86,30.81,30.73,30.77,30.57,30.72,30.38,30.55,30.75,30.50,30.36,30.56,30.49,30.15,30.16,30.47,30.18,29.99,30.29,30.18,29.97,29.92,30.15,29.96,29.77,29.86,29.93,29.68,29.73,29.90,29.95,30.01,30.06,30.08,30.31,29.94,30.12,30.37,30.24,30.21,30.50,30.56,30.39,30.64,30.89,30.83,30.86,30.93,31.09,31.09,31.00,31.10,31.01,31.04,30.97,30.81,30.80,30.79,30.66,30.58,30.43,30.49,30.27,30.29,30.06,29.97,30.01,29.89,29.65,29.84,29.70,29.71,29.52,29.67,29.81,29.99,29.75,29.70,29.95,29.92,29.73,29.81,30.22,30.06,29.97,30.12,30.44,30.22,30.38,30.48,30.61,30.63,30.70,30.85,30.92,30.99,30.96,31.01,31.10,31.17,31.21,31.16,31.09,31.19,31.02,30.97,31.14,31.10,30.84,30.92,31.11,31.08,30.88,30.71,30.74,30.75,30.64,30.30,30.67,30.84,30.67,30.61,30.87,30.88,30.97,30.98,31.10,31.10,31.22,31.15,31.28,31.19,31.18,31.30,31.20,31.19,31.21,31.21,31.08,31.01,31.11,30.94,31.11,31.05,31.04,30.81,30.73,30.87,30.85,30.71,30.51,30.64,30.77,30.69,30.55,30.73,30.85,30.69,30.53,30.96,30.95,30.70,30.92,31.06,30.95,30.90,31.06,31.15,31.04,31.08,31.06,31.02,30.90,30.66,30.68,30.92,30.66,30.60,30.78,30.92,30.77,30.61,30.89,30.93,30.69,30.76,30.98,30.82,30.67,30.92,30.88,30.69,30.66,30.95,30.91,31.12,30.97,31.16,31.19,31.04,31.03,31.24,31.16,31.07,31.10,31.24,31.12,30.92,31.11,31.19,31.06,31.03,31.18,31.13,30.99,31.02,31.04,29.53,29.19,28.10,27.91,27.84,27.36,27.03,27.19,27.09,26.52,26.40,26.48,26.04,26.44,25.86,26.10,25.27,24.95,23.83,22.88,22.71,21.65,21.56,20.93,19.25,17.73,16.73,15.69,13.64,14.75,12.33,14.01,15.48,14.50,13.76,15.34,16.46,16.12,15.22,14.52,15.20,15.74,13.36,12.42,13.09,14.34,11.12,11.44,12.91,12.08,8.11,11.35,12.84,10.01,6.74,10.75,8.90,6.67,9.24,10.73,9.80,6.32,8.04,9.50,7.63,5.80,9.91,9.19,7.26,9.56,10.43,8.74,8.75,11.38,11.46,10.62,11.90,13.27,12.54,12.28,14.14,13.74,10.99,10.64,10.72,12.05,13.24,11.84,13.24,12.78,12.35,11.64,9.81,8.64,7.93,6.36,5.34,6.31,5.66,3.59,1.66,0.77,2.09,2.80,5.05,5.07,6.16,6.98,7.58,8.95,8.36,5.82,9.08,9.16,6.55,8.79,12.14,12.93,12.28,14.67,14.07,9.38,12.92,14.06,12.40,10.33,13.96,13.65,9.48,13.82,14.58,16.66,16.21,13.19,15.08,14.07,16.37,18.44,17.81,19.62,20.12,19.02,19.60,18.83,18.97,18.82,18.65,18.46,17.83,18.49,17.83,17.77,16.63,17.31,15.96,14.74,16.34,16.10,13.63,14.22,15.83,14.41,12.06,14.64,16.17,13.33,12.08,14.99,15.76,14.59,16.91,16.83,19.26,14.61,17.64,19.08,16.54,16.63,18.48,18.52,16.68,18.15,18.68,17.86,18.16,18.52,19.03,18.94,18.82,19.63,20.37,19.55,19.96,21.00,21.99,21.52,20.05,20.59,22.08,21.19,20.29,20.17,21.09,19.90,19.45,19.39,19.71,19.16,19.15,19.57,19.23,18.77,19.38,19.67,19.58,18.62,19.72,19.91,19.65,19.73,20.50,19.68,18.63,19.87,19.69,19.89,19.15,20.36,19.68,18.84,20.28,19.22,19.29,20.22,19.59,19.99,20.41,19.72,20.36,21.08,20.43,20.56,21.68,21.19,20.91,21.23,22.29,22.22,21.52,21.25,21.28,20.71,20.71,20.88,20.25,19.35,20.28,20.29,18.93,18.61,20.06,19.73,20.03,19.64,20.40,19.91,18.22,17.20,18.20,15.93,13.87,15.06,14.39,13.46,17.45,18.08,17.67,17.75,18.90,19.81,19.03,18.38,19.71,19.94,18.64,19.13,19.88,19.44,19.52,19.87,20.60,21.71,21.36,20.81,21.72,22.51,21.49,20.63,21.60,21.09,20.26,20.24,20.92,19.77,19.09,18.66,18.21,19.09,19.09,19.27,19.57,19.53,20.04,19.91,19.74,20.35,21.49,21.74,22.00,23.27,23.12,23.17,24.34,24.58,23.74,24.12,24.58,23.60,24.37,24.44,22.89,22.86,23.78,24.69,23.44,24.46,23.42,23.35,22.98,22.98,22.86,22.59,22.13,22.48,22.39,21.33,20.66,21.72,22.02,21.52,20.99,21.95,22.12,21.47,21.45,22.26,22.34,21.97,22.49,23.00,22.66,22.35,22.79,22.15,21.76,21.15,20.99,22.19,21.83,21.00,21.82,22.20,21.64,21.09,21.90,22.32,21.55,21.97,23.02,22.80,22.30,22.63,23.67,23.02,23.82,24.04,25.37,24.79,23.80,24.55,24.97,24.11,23.68,24.71,24.35,23.64,23.79,24.45,23.55,23.36,24.06,23.18,22.58,23.03,23.68,23.00,22.73,23.31,23.47,22.63,23.45,23.91,23.45,23.12,23.77,24.16,23.91,23.80,24.57,24.65,24.54,24.42,23.54,23.36,23.93,23.43,23.21,23.29,23.76,22.82,22.66,23.04,23.14,22.49,22.56,22.51,22.44,21.70,22.15,20.87,21.23,20.96,21.65,21.33,21.12,21.47,21.70,21.62,21.22,21.73,21.96,21.68,21.41,22.09,22.22,21.69,22.81,22.77,22.00,21.85,23.33,23.77,22.98,23.78,23.88,23.83,22.74,23.25,22.47,21.54,21.13,22.20,21.44,20.52,21.12,21.40,20.68,20.83,20.98,20.46,20.89,19.95,20.93,20.37,19.50,19.65,20.88,20.65,18.02,18.76,19.75,19.80,20.85,20.15,21.16,20.46,19.96,20.37,20.54,20.04,20.34,20.71,20.81,20.36,21.05,21.01,21.05,21.63,21.59,20.52,21.37,21.97,22.05,22.16,22.57,22.99,22.91,23.44,22.86,22.78,21.90,22.88,22.97,22.39,23.59,22.44,23.09,22.08,22.98,23.56,23.29,23.78,23.46,23.92,22.88,23.36,23.84,23.03,22.92,22.83,23.66,23.08,22.35,23.23,23.00,22.26,22.65,23.07,22.59,22.19,22.94,22.97,22.36,22.27,23.27,22.80,22.75,22.68,23.48,23.25,23.72,24.31,24.88,24.44,25.05,24.59,24.17,24.98,25.06,24.26,24.41,24.81,24.81,24.37,24.52,25.14,24.50,24.32,24.69,24.85,24.40,24.34,25.29,25.43,25.55,25.11,24.11,24.17,24.98,24.76,23.78,24.48,24.79,24.65,24.20,24.56,24.74,24.37,24.10,24.65,24.96,24.35,24.45,24.99,25.10,24.58,25.31],[31.24,31.21,31.12,31.18,31.09,30.99,31.09,31.06,31.01,30.95,31.08,31.10,30.96,31.02,31.09,31.10,30.91,30.94,31.00,30.87,30.82,30.94,30.91,31.01,30.81,31.08,30.97,31.15,31.19,30.98,30.96,31.12,31.00,30.80,30.90,30.87,30.70,30.62,30.66,30.76,30.57,30.52,30.74,30.67,30.64,30.60,30.78,30.78,30.57,30.75,30.89,30.77,30.68,30.80,30.86,30.76,30.90,30.84,30.90,30.73,30.88,31.00,30.85,30.86,31.00,30.97,30.84,30.94,31.07,30.93,30.91,31.01,31.12,31.02,31.03,31.15,31.12,31.05,31.15,31.20,31.16,31.22,31.24,31.28,31.23,31.17,31.24,31.16,31.12,30.80,30.93,31.15,31.07,30.80,31.09,31.11,31.03,30.97,31.07,30.99,31.07,31.08,31.09,31.12,31.18,31.13,31.09,30.99,31.11,31.13,31.03,31.15,31.15,31.10,31.12,31.17,31.22,31.23,31.23,31.17,31.19,31.20,30.94,31.04,31.08,30.85,30.74,30.97,31.03,30.69,30.65,30.43,30.51,30.72,30.76,30.78,30.78,30.44,30.30,30.46,30.30,30.47,30.27,30.35,30.62,30.29,30.33,30.46,30.53,30.38,30.39,30.70,30.73,30.42,30.59,30.67,30.38,30.32,30.65,30.59,30.32,30.51,30.70,30.58,30.29,30.61,30.71,30.55,30.28,30.57,30.27,30.15,30.11,30.43,30.29,30.03,30.27,30.34,30.14,30.00,30.29,30.17,29.90,30.05,30.20,30.06,29.93,30.24,30.03,29.86,29.87,30.09,29.98,29.97,29.95,29.69,29.90,29.95,29.51,29.56,29.85,29.73,29.40,29.61,29.92,29.61,29.69,29.62,29.75,29.62,29.46,29.86,29.61,29.60,29.81,29.98,29.92,29.66,29.96,30.19,29.99,29.95,30.31,30.27,30.20,30.43,30.55,30.44,30.43,30.69,30.64,30.59,30.43,30.19,30.37,30.30,29.86,30.08,30.15,30.07,29.80,29.96,30.12,30.02,29.96,30.14,30.05,30.02,30.23,30.28,30.25,30.54,30.40,30.24,30.42,30.57,30.30,30.31,30.56,30.58,30.05,30.39,30.59,30.30,30.16,30.54,30.53,30.32,30.43,30.68,30.69,30.60,30.64,30.73,30.66,30.47,30.54,30.63,30.50,30.21,30.56,30.63,30.39,30.42,30.58,30.61,30.31,30.39,30.57,30.54,30.33,30.26,30.41,30.24,30.21,29.93,29.69,30.15,30.01,29.93,30.18,30.31,30.30,30.11,30.35,30.48,30.22,30.16,30.31,30.22,30.05,29.91,30.11,29.89,29.67,29.96,29.57,29.39,29.87,29.58,29.51,29.85,29.66,29.86,29.75,29.92,29.79,29.96,29.92,30.20,30.32,30.36,30.26,30.09,30.34,30.42,30.44,30.49,30.54,30.68,30.57,30.58,30.82,30.82,30.74,30.66,30.53,30.51,30.41,30.42,30.46,30.38,30.32,30.23,30.07,30.14,30.17,30.05,30.03,29.69,29.48,29.56,29.14,29.65,30.00,29.76,30.14,30.18,30.01,30.17,30.28,30.11,30.30,30.49,30.41,30.39,30.55,30.69,30.62,30.53,30.82,30.78,30.54,30.67,30.96,30.79,30.79,30.64,30.74,30.57,30.60,30.47,30.52,30.46,30.26,30.50,29.95,30.17,30.44,30.24,29.95,30.20,30.30,30.03,29.78,30.19,30.05,29.80,30.11,29.96,29.96,29.64,30.07,29.85,29.77,29.69,29.84,29.33,29.32,29.66,29.53,29.75,29.52,29.75,29.92,29.67,29.81,30.04,29.94,29.93,30.19,30.30,30.16,30.34,30.59,30.59,30.59,30.61,30.81,30.74,30.67,30.80,30.76,30.77,30.59,30.48,30.51,30.41,30.31,30.26,30.06,30.05,29.87,29.77,29.48,29.70,29.67,29.41,29.01,29.66,29.60,29.17,29.16,28.72,29.27,29.38,29.41,29.59,29.87,29.64,29.42,29.60,29.85,29.50,29.43,29.72,29.88,29.69,29.93,30.06,30.15,30.10,30.32,30.47,30.44,30.54,30.49,30.55,30.72,30.82,30.88,30.81,30.72,30.89,30.66,30.64,30.79,30.74,30.52,30.57,30.77,30.76,30.52,30.27,30.37,30.41,30.21,29.99,30.38,30.55,30.35,30.27,30.65,30.57,30.74,30.69,30.78,30.81,30.94,30.88,31.06,30.95,30.97,31.10,30.99,31.00,30.98,31.02,30.90,30.73,30.95,30.69,30.96,30.87,30.91,30.56,30.58,30.69,30.61,30.43,30.16,30.23,30.50,30.33,30.17,30.45,30.60,30.38,30.27,30.74,30.71,30.41,30.68,30.85,30.68,30.63,30.83,30.92,30.80,30.82,30.79,30.78,30.64,30.38,30.45,30.70,30.37,30.27,30.55,30.69,30.44,30.33,30.68,30.66,30.44,30.54,30.81,30.61,30.46,30.71,30.69,30.52,30.51,30.80,30.71,30.93,30.77,30.99,31.02,30.86,30.86,31.08,31.00,30.87,30.92,31.09,30.90,30.73,30.91,31.02,30.88,30.84,30.98,30.92,30.82,30.84,30.79,28.68,28.13,26.65,26.44,26.51,25.67,25.03,25.63,25.54,24.61,24.63,24.91,24.41,24.45,24.16,24.38,23.48,22.93,22.47,21.06,20.86,19.46,19.30,18.48,16.87,15.82,14.56,14.18,12.69,12.58,12.07,12.86,13.43,13.13,12.69,14.07,14.76,14.63,14.66,14.46,14.88,14.83,13.32,12.97,13.43,13.69,11.34,12.42,13.72,11.06,9.00,10.47,11.82,8.58,6.30,9.93,7.98,7.01,9.65,11.45,10.34,6.98,9.34,11.39,8.15,7.26,11.10,11.01,7.56,9.77,10.91,9.70,9.34,11.22,11.45,11.01,12.27,12.85,12.40,12.43,13.27,13.46,11.80,11.63,10.29,12.27,12.80,11.27,11.99,12.13,10.69,10.02,9.69,9.11,7.30,9.23,5.80,5.02,6.05,4.82,2.82,1.52,0.76,1.71,3.55,3.54,3.69,4.41,4.58,6.66,5.08,4.49,7.28,7.26,6.95,9.04,9.76,11.67,10.24,12.93,11.54,8.64,10.59,11.48,9.16,7.16,10.83,9.61,7.41,10.40,10.72,13.33,13.62,11.86,13.15,11.98,14.52,16.30,16.58,17.77,18.19,17.33,17.09,17.15,16.58,16.36,16.65,16.50,16.15,15.54,16.37,16.44,15.71,16.24,15.40,14.32,14.69,15.66,14.15,14.00,14.82,14.88,11.74,13.65,15.08,13.52,10.34,13.61,15.02,12.43,14.01,14.99,16.82,14.66,15.88,17.01,15.33,16.01,16.99,16.44,15.77,16.85,17.15,15.79,16.30,17.29,16.93,16.10,17.08,17.90,17.76,17.32,18.19,18.88,19.98,19.26,17.89,18.36,19.05,18.36,17.95,18.01,18.32,17.63,17.08,17.55,17.74,17.54,16.55,17.27,17.50,16.37,15.99,17.51,17.36,16.54,16.29,17.87,16.62,15.58,17.18,16.82,15.82,15.15,17.07,15.62,15.55,15.03,16.96,16.36,16.51,17.49,17.52,17.15,17.59,18.38,18.46,17.67,18.81,19.90,19.13,18.95,20.53,20.45,20.13,20.21,21.52,21.58,21.02,21.04,20.34,19.90,20.03,19.97,18.94,18.45,18.77,18.46,16.86,16.53,17.61,17.00,15.73,16.49,16.22,15.04,14.98,14.90,15.19,13.66,11.90,14.30,12.97,13.17,14.29,15.10,15.70,15.94,16.26,17.18,17.57,16.56,17.10,18.15,17.32,17.66,18.63,19.04,18.62,19.20,20.53,20.88,21.07,20.14,20.87,21.96,20.89,20.15,20.90,20.23,19.76,19.86,20.19,19.59,19.42,18.25,18.97,19.34,18.93,18.50,19.29,19.89,18.97,18.82,19.54,19.96,21.01,21.02,21.72,22.70,22.55,23.00,23.33,23.26,23.23,23.17,23.45,22.78,23.16,23.32,22.58,21.87,22.67,23.19,22.38,23.05,22.17,22.10,21.88,22.24,21.83,21.24,21.22,20.99,20.87,20.55,20.11,20.63,20.84,20.29,20.19,21.52,21.06,19.87,20.56,21.55,21.49,20.68,21.63,22.64,22.00,22.33,22.34,21.53,20.77,19.44,19.50,20.83,20.36,19.30,19.83,20.90,20.15,19.79,21.24,21.07,20.58,21.14,21.72,21.58,20.86,21.54,22.02,21.61,21.79,22.45,23.25,23.07,22.28,22.90,23.25,22.45,22.32,23.23,23.01,22.37,22.96,23.06,22.37,22.04,23.09,22.26,21.59,22.41,22.89,22.31,21.79,22.43,22.22,21.27,21.46,22.42,21.99,21.09,21.53,22.19,21.39,20.97,22.18,22.31,21.31,21.36,20.24,20.29,20.75,20.43,19.72,20.19,20.67,19.98,19.37,20.15,20.56,19.46,19.45,19.96,20.03,18.88,19.50,18.16,18.15,18.25,18.74,18.26,17.88,17.70,18.08,18.52,18.17,18.41,18.49,18.70,18.98,18.91,19.14,19.19,20.31,20.06,19.94,19.82,20.90,21.76,21.46,22.34,22.58,22.85,21.99,21.83,21.45,21.19,20.31,20.91,20.63,19.63,19.18,19.51,18.89,18.06,17.98,18.14,17.45,17.66,17.24,17.73,16.98,17.72,16.90,15.92,14.97,15.57,16.03,16.78,17.99,17.52,18.47,17.61,16.83,17.77,18.45,17.48,17.20,18.64,19.35,17.89,19.56,19.71,18.41,19.91,20.74,18.91,18.99,20.68,20.93,19.78,20.93,21.05,20.18,21.27,20.14,19.98,19.60,20.52,20.72,20.28,21.11,20.75,21.15,20.51,20.52,21.21,21.22,21.25,21.96,22.01,21.17,20.93,21.23,21.19,20.68,20.89,20.71,20.51,20.41,20.58,19.57,19.77,20.34,20.36,18.96,19.34,20.22,19.83,19.06,19.94,20.31,19.82,19.76,20.11,21.21,20.80,21.54,21.97,22.75,22.40,23.03,22.61,21.70,22.56,22.92,22.11,21.62,22.36,22.43,21.79,22.04,22.43,22.01,22.02,22.29,22.48,21.99,21.85,22.71,23.15,23.27,23.11,22.04,22.84,22.89,22.14,21.85,22.45,22.84,22.52,22.11,22.51,22.80,21.95,21.98,22.51,22.83,22.07,22.22,22.96,23.10,22.49,23.37],[31.13,31.08,30.94,31.02,30.87,30.75,30.92,30.88,30.86,30.75,30.91,30.94,30.77,30.79,30.89,30.87,30.63,30.67,30.69,30.60,30.57,30.63,30.57,30.80,30.53,30.86,30.73,30.94,31.04,30.81,30.79,30.98,30.79,30.61,30.70,30.62,30.47,30.44,30.39,30.47,30.17,30.24,30.45,30.42,30.33,30.38,30.59,30.50,30.29,30.56,30.68,30.51,30.45,30.60,30.78,30.53,30.60,30.60,30.80,30.49,30.76,30.82,30.67,30.59,30.83,30.86,30.59,30.76,30.87,30.87,30.77,30.83,31.01,30.85,30.86,31.01,30.97,30.88,30.99,31.04,30.98,31.07,31.10,31.15,31.11,31.02,31.10,30.94,30.95,30.71,30.76,30.96,30.93,30.63,30.94,30.86,30.85,30.80,30.96,30.76,30.91,30.83,31.00,30.89,30.97,30.99,30.95,30.87,30.96,30.99,30.82,30.97,30.99,30.97,30.86,31.02,31.04,30.99,30.99,31.05,30.98,31.03,30.78,30.79,30.87,30.71,30.63,30.76,30.75,30.53,30.46,30.22,30.16,30.46,30.43,30.45,30.55,30.17,30.00,30.07,29.93,30.15,29.82,30.02,30.43,29.93,29.91,30.13,30.19,29.96,30.01,30.41,30.43,29.95,30.23,30.40,29.99,29.93,30.31,30.27,29.81,30.15,30.44,30.26,29.91,30.25,30.42,30.20,29.92,30.32,30.01,29.68,29.76,30.16,29.99,29.43,29.81,29.96,29.54,29.35,29.83,29.69,29.17,29.41,29.75,29.51,29.35,29.82,29.39,29.13,29.34,29.59,29.45,29.34,29.42,29.09,29.48,29.54,28.90,29.06,29.40,29.28,28.67,28.90,29.37,28.97,28.82,28.91,29.14,28.80,28.65,29.30,29.17,28.83,29.10,29.37,29.41,28.93,29.50,29.68,29.59,29.56,30.01,29.88,29.80,30.21,30.31,30.07,30.11,30.37,30.39,30.26,30.08,29.84,30.05,29.98,29.41,29.64,29.82,29.63,29.26,29.61,29.87,29.60,29.47,29.94,29.68,29.72,29.91,29.95,29.98,30.23,30.07,29.94,30.15,30.27,30.01,30.00,30.30,30.27,29.73,30.13,30.37,30.02,29.86,30.29,30.31,30.04,30.18,30.55,30.47,30.45,30.38,30.54,30.54,30.19,30.23,30.39,30.28,29.85,30.32,30.33,30.09,30.07,30.30,30.32,30.06,30.15,30.32,30.25,29.98,29.91,29.98,30.01,29.83,29.58,29.16,29.89,29.62,29.44,29.82,30.04,29.94,29.67,29.95,30.20,29.88,29.73,29.93,29.77,29.40,29.54,29.71,29.33,28.83,29.61,28.89,28.79,29.53,29.01,29.04,29.46,29.08,29.37,29.29,29.47,29.34,29.48,29.37,29.77,29.99,30.10,29.92,29.66,30.04,30.08,30.19,30.26,30.28,30.47,30.39,30.36,30.54,30.48,30.35,30.32,30.17,30.21,30.16,30.18,30.14,30.11,30.02,29.96,29.75,29.88,29.73,29.66,29.76,29.22,28.94,29.08,28.51,29.15,29.51,29.21,29.66,29.82,29.70,29.88,30.05,29.79,29.97,30.14,30.14,30.14,30.32,30.50,30.41,30.30,30.59,30.56,30.28,30.40,30.74,30.56,30.55,30.42,30.56,30.32,30.37,30.25,30.28,30.20,29.92,30.23,29.49,29.86,30.15,29.98,29.61,29.86,30.09,29.64,29.51,29.88,29.60,29.48,29.83,29.60,29.50,29.18,29.61,29.31,29.21,29.11,29.36,28.81,28.71,29.10,29.04,29.06,28.86,29.05,29.38,29.20,29.27,29.62,29.51,29.53,29.87,30.00,29.80,30.00,30.29,30.33,30.32,30.29,30.57,30.45,30.35,30.54,30.45,30.60,30.31,30.14,30.08,30.01,29.88,29.78,29.62,29.47,29.39,29.25,28.86,29.05,29.09,28.58,27.96,28.92,29.01,28.36,28.43,27.98,28.74,28.75,28.77,29.05,29.43,29.13,28.75,29.03,29.43,28.87,28.74,29.29,29.32,29.19,29.36,29.65,29.61,29.65,29.93,30.17,30.24,30.32,30.21,30.33,30.42,30.52,30.56,30.48,30.36,30.59,30.37,30.36,30.52,30.41,30.26,30.26,30.52,30.45,30.16,29.96,30.05,30.05,29.84,29.57,30.06,30.29,30.05,29.81,30.35,30.35,30.42,30.44,30.54,30.47,30.66,30.62,30.80,30.68,30.75,30.94,30.69,30.78,30.70,30.81,30.67,30.48,30.64,30.40,30.76,30.58,30.67,30.19,30.19,30.35,30.29,30.05,29.76,29.89,30.18,29.95,29.80,30.03,30.29,30.10,29.91,30.46,30.36,30.06,30.43,30.57,30.41,30.38,30.65,30.71,30.54,30.62,30.53,30.55,30.33,29.98,30.11,30.47,30.04,29.90,30.26,30.47,30.11,30.00,30.43,30.39,30.10,30.28,30.58,30.31,30.13,30.44,30.38,30.17,30.25,30.53,30.39,30.68,30.45,30.77,30.83,30.64,30.63,30.93,30.79,30.64,30.69,30.93,30.63,30.43,30.68,30.82,30.66,30.63,30.79,30.72,30.55,30.53,30.46,28.18,27.48,25.85,25.48,25.61,24.82,24.18,24.66,24.66,23.63,23.78,23.73,23.14,23.31,22.87,22.65,21.55,21.47,19.84,18.74,19.12,17.66,17.70,17.14,15.41,14.64,13.24,12.82,11.11,10.81,10.25,11.11,11.39,10.86,10.80,11.86,12.25,11.60,11.87,11.27,11.54,11.76,10.78,10.10,10.27,10.62,9.18,9.74,10.46,8.11,7.56,8.46,7.56,6.54,5.00,7.18,5.52,4.92,7.79,8.68,8.64,5.68,6.48,8.23,6.93,6.45,8.56,8.87,7.12,8.31,9.46,9.17,8.73,9.62,10.12,9.78,10.07,10.60,10.84,10.97,11.38,11.70,10.34,10.07,9.67,10.03,11.18,10.38,10.74,10.07,8.66,9.50,7.76,7.98,6.88,6.51,6.16,4.80,4.86,5.06,3.56,2.49,1.41,0.76,1.76,2.66,2.97,3.21,3.18,4.09,3.93,3.52,4.68,5.38,4.79,6.19,6.99,9.70,9.34,11.23,9.86,7.75,8.45,9.06,7.79,6.02,8.09,8.20,5.78,7.58,7.71,10.59,10.13,8.39,8.51,8.51,9.90,11.93,12.02,13.45,13.97,13.88,14.84,14.41,13.80,13.13,14.25,14.02,12.73,13.83,13.93,13.81,12.26,13.10,11.61,10.92,11.98,12.21,10.06,10.07,11.85,10.70,8.85,9.89,11.67,10.27,7.86,10.14,11.71,8.83,12.04,11.50,12.95,11.46,12.65,13.09,11.89,12.15,13.18,13.35,12.36,13.46,14.14,12.87,13.19,14.35,14.60,13.90,14.35,15.07,14.68,14.28,15.40,16.15,16.82,16.17,15.11,15.17,16.26,15.29,15.14,14.89,15.41,15.24,13.71,14.34,15.15,14.53,13.57,14.35,14.52,13.24,13.08,14.19,13.77,12.38,12.99,13.69,13.28,12.14,12.28,12.05,12.58,11.53,12.99,12.61,13.07,12.74,13.23,13.72,13.73,14.95,14.26,13.83,13.99,14.79,14.89,14.29,15.11,15.94,15.42,15.03,16.35,16.02,15.83,15.94,17.38,17.42,16.61,16.75,16.16,16.19,15.86,16.23,15.40,15.17,14.80,14.67,14.55,13.82,13.79,13.02,12.96,13.26,13.31,12.16,11.61,12.15,11.62,11.93,10.80,11.99,10.41,10.91,11.89,11.91,12.12,13.48,12.95,12.40,13.83,13.27,13.57,14.03,14.37,14.41,14.99,15.12,14.96,15.44,16.82,17.17,16.75,15.91,16.98,18.00,16.71,16.25,17.15,16.39,15.68,15.63,16.41,15.47,15.60,14.66,14.03,15.31,14.80,14.16,14.56,15.77,15.19,14.40,15.36,16.00,17.23,16.89,17.17,18.37,18.01,18.68,19.39,19.94,19.04,19.30,19.56,18.74,19.50,19.87,18.89,18.11,19.38,19.51,19.18,19.96,19.29,18.85,18.50,18.50,18.50,17.46,17.69,17.81,17.69,17.05,16.90,16.96,16.76,16.69,16.57,17.23,16.84,16.11,16.39,16.99,16.93,16.93,17.09,17.98,17.44,18.00,17.91,17.10,16.81,15.98,16.32,16.62,16.35,15.57,16.14,16.68,16.45,16.48,16.98,16.84,16.66,17.06,18.15,17.62,17.00,17.93,18.93,18.39,19.03,19.50,20.79,20.18,19.36,19.81,19.94,18.99,19.24,19.94,19.20,19.01,19.13,19.02,18.68,18.31,18.88,18.46,17.57,18.17,18.51,17.96,17.62,18.70,18.51,17.50,17.83,18.82,18.41,17.25,18.28,18.80,17.96,17.89,19.02,19.14,18.34,18.22,17.02,17.18,17.58,17.51,16.09,16.95,17.57,16.37,15.55,17.17,17.20,15.50,15.84,16.61,16.33,15.54,16.19,15.43,14.84,14.44,15.15,14.11,14.55,14.25,14.70,14.77,14.26,14.53,14.53,14.66,15.42,15.80,15.59,15.72,17.22,17.00,16.68,16.56,17.67,18.25,17.83,18.74,19.04,19.06,18.22,18.11,17.91,17.25,16.77,17.12,16.80,16.49,15.61,15.83,15.36,14.31,13.94,14.20,14.33,14.21,13.35,14.29,14.53,13.82,13.23,14.25,12.90,13.51,14.02,15.02,15.15,15.82,15.53,14.07,14.27,15.18,15.06,14.58,15.00,16.27,16.62,15.45,16.33,16.45,15.53,16.16,16.65,15.49,15.39,16.92,17.06,16.40,17.48,17.95,17.50,18.51,17.76,16.93,17.22,17.68,17.74,17.77,18.28,17.82,18.53,17.49,17.43,18.47,18.13,18.30,18.38,18.92,17.65,17.88,18.33,17.78,17.20,17.13,17.53,17.06,16.57,17.24,16.56,15.87,16.85,16.99,15.37,16.05,16.89,17.16,15.33,16.44,17.64,16.72,16.55,17.17,18.11,17.77,18.60,19.03,20.03,19.85,20.50,19.82,19.23,20.26,20.31,19.32,19.35,19.99,19.79,19.26,19.68,19.93,19.27,19.11,19.40,19.78,19.09,18.92,20.12,20.77,20.79,20.34,19.49,19.65,20.15,19.64,18.91,19.72,20.32,19.73,19.17,19.78,20.04,19.51,19.21,20.20,20.38,19.62,19.64,20.63,20.79,20.14,20.62],[30.92,30.82,30.75,30.85,30.70,30.56,30.73,30.65,30.62,30.57,30.70,30.69,30.54,30.56,30.76,30.69,30.41,30.44,30.61,30.42,30.35,30.46,30.45,30.67,30.49,30.91,30.86,30.97,31.00,30.79,30.71,30.90,30.80,30.43,30.59,30.57,30.33,30.30,30.33,30.44,30.17,30.13,30.33,30.31,30.17,30.17,30.46,30.42,30.13,30.34,30.58,30.43,30.28,30.58,30.77,30.52,30.73,30.65,30.78,30.49,30.71,30.81,30.61,30.61,30.82,30.82,30.58,30.74,30.90,30.79,30.67,30.80,30.96,30.77,30.82,30.99,30.86,30.83,30.96,31.01,30.99,31.06,31.07,31.12,31.06,30.89,31.03,30.92,30.89,30.53,30.76,30.93,30.82,30.47,30.88,30.98,30.85,30.85,30.89,30.91,30.95,30.86,30.92,31.03,30.86,30.93,30.94,30.85,30.88,30.98,30.85,30.95,31.03,30.93,30.91,31.04,31.02,31.07,30.99,30.97,30.99,31.02,30.78,30.83,30.74,30.58,30.37,30.73,30.77,30.33,30.38,30.05,30.11,30.41,30.53,30.35,30.47,30.01,29.82,30.11,29.82,30.11,29.68,29.95,30.31,29.79,29.65,30.01,30.11,29.80,29.88,30.28,30.35,29.91,30.18,30.28,29.85,29.82,30.20,30.18,29.72,30.08,30.35,30.15,29.78,30.12,30.37,30.04,29.68,30.17,29.78,29.49,29.44,29.86,29.67,28.99,29.68,29.77,29.27,29.14,29.62,29.53,28.98,29.25,29.49,29.30,29.03,29.63,29.26,29.01,29.12,29.38,29.37,29.26,29.33,29.09,29.37,29.37,28.85,28.90,29.28,29.13,28.61,28.77,29.19,28.85,28.72,28.52,29.05,28.69,28.38,29.03,28.89,28.35,28.63,29.15,28.95,28.50,29.10,29.35,29.04,28.99,29.64,29.44,29.20,29.75,29.99,29.71,29.60,30.10,30.00,29.73,29.58,29.21,29.42,29.29,28.61,28.96,29.11,28.83,28.47,28.98,29.12,29.04,28.89,29.47,29.19,29.20,29.29,29.34,29.15,29.74,29.56,29.22,29.48,29.79,29.39,29.34,29.79,29.87,29.14,29.51,29.97,29.60,29.36,30.02,29.96,29.53,29.77,30.41,30.24,30.26,30.12,30.31,30.35,29.84,29.97,30.13,29.90,29.44,30.05,30.08,29.73,29.65,29.98,29.98,29.64,29.78,30.00,29.92,29.75,29.63,29.59,29.55,29.40,29.26,28.80,29.36,29.34,29.11,29.49,29.66,29.63,29.30,29.73,29.85,29.44,29.31,29.56,29.38,28.95,29.12,29.18,28.80,28.53,29.03,28.69,28.27,29.20,28.55,28.44,28.81,28.59,28.89,28.59,28.85,28.76,28.66,28.85,29.30,29.41,29.50,29.27,29.15,29.57,29.82,29.79,29.70,29.92,30.21,30.06,29.92,30.30,30.27,30.16,30.06,29.81,29.75,29.68,29.67,29.45,29.56,29.42,29.27,29.14,29.34,28.93,28.93,29.22,28.71,28.36,28.45,27.96,28.43,28.74,28.38,28.89,29.11,28.91,29.10,29.41,29.13,29.32,29.58,29.58,29.66,29.92,30.10,29.96,29.96,30.33,30.27,29.93,30.13,30.63,30.41,30.40,30.25,30.27,29.96,30.13,29.84,29.90,29.73,29.54,29.74,28.90,29.42,29.72,29.45,29.16,29.47,29.60,29.17,29.02,29.42,29.00,29.14,29.49,29.10,29.10,28.93,29.32,28.79,28.88,28.83,29.04,28.39,28.53,28.95,28.93,29.10,28.89,29.15,29.38,28.96,29.13,29.47,29.25,29.15,29.59,29.68,29.53,29.59,30.05,30.04,29.98,30.01,30.39,30.34,30.13,30.45,30.41,30.47,30.19,29.94,29.96,29.93,29.57,29.46,29.49,29.11,28.93,28.96,28.67,28.60,28.68,28.49,27.78,28.56,28.66,28.11,28.07,27.90,28.48,28.52,28.27,28.69,29.04,28.70,28.29,28.32,28.80,28.36,28.25,28.66,28.82,28.86,29.04,29.21,29.31,29.42,29.57,29.80,29.94,30.16,30.03,30.20,30.47,30.55,30.55,30.48,30.22,30.42,30.09,30.05,30.29,30.02,29.81,29.88,30.26,30.13,29.74,29.45,29.60,29.54,29.39,28.97,29.55,29.77,29.46,29.26,29.93,29.98,30.20,30.20,30.42,30.42,30.64,30.53,30.70,30.59,30.80,30.92,30.76,30.85,30.86,30.91,30.74,30.53,30.79,30.44,30.83,30.67,30.71,30.24,30.22,30.45,30.37,30.13,29.78,29.87,30.22,29.96,29.73,30.03,30.31,29.97,29.76,30.37,30.31,29.96,30.30,30.57,30.31,30.24,30.61,30.65,30.38,30.49,30.43,30.42,30.32,29.99,30.20,30.40,30.01,29.97,30.29,30.36,30.09,30.04,30.41,30.41,30.12,30.29,30.57,30.29,30.13,30.42,30.41,30.20,30.29,30.57,30.49,30.72,30.50,30.83,30.85,30.63,30.71,30.98,30.78,30.62,30.71,30.93,30.61,30.49,30.71,30.82,30.66,30.62,30.82,30.69,30.59,30.51,30.52,27.33,26.55,24.99,24.32,24.10,23.26,22.46,22.68,22.50,21.47,21.57,21.76,21.43,21.48,21.12,21.63,20.55,20.03,19.47,17.70,17.59,15.75,15.69,14.56,13.21,12.15,11.00,10.86,9.39,8.91,8.62,9.89,10.16,9.47,9.46,10.73,10.93,10.57,10.37,9.88,10.13,10.08,8.71,8.23,8.64,8.62,7.45,7.28,7.75,6.92,5.84,6.30,6.63,5.63,4.59,5.94,4.69,4.49,5.65,6.87,6.89,5.29,5.67,6.98,6.57,5.89,7.04,7.67,6.94,7.58,8.27,8.18,7.58,8.73,9.10,9.16,9.51,10.12,10.42,10.07,10.45,10.64,9.56,9.17,8.43,9.51,9.36,8.25,8.48,8.55,7.78,7.72,7.67,7.61,5.97,5.79,5.89,5.08,4.62,4.78,3.71,3.40,2.32,1.11,0.77,1.35,1.93,2.39,2.59,3.73,3.57,3.45,4.33,4.57,4.63,5.29,5.92,7.57,7.53,8.45,7.80,5.89,6.92,7.36,5.44,5.52,6.92,6.72,4.93,6.16,5.88,8.00,8.09,6.77,7.17,7.17,8.61,10.02,9.85,11.15,11.72,11.79,12.63,12.50,11.51,11.02,12.33,11.81,10.61,11.57,11.93,11.19,10.26,10.93,9.98,8.89,9.92,9.76,8.48,8.34,9.31,8.80,6.73,8.04,8.96,7.66,6.25,7.65,8.75,6.99,8.51,9.15,10.16,8.69,10.10,10.68,9.35,9.96,11.01,10.82,10.11,11.06,11.51,10.28,10.96,11.76,11.88,11.38,12.03,12.65,12.90,12.51,13.09,13.55,14.95,14.17,12.85,13.25,13.97,13.38,12.70,12.76,13.13,12.60,11.80,12.25,12.41,11.81,11.07,12.01,12.11,10.82,10.87,11.94,11.34,9.94,10.93,11.83,9.78,9.61,11.40,11.07,9.94,10.17,11.63,10.41,10.10,10.82,12.17,11.99,12.04,13.35,12.76,12.00,12.86,13.50,13.18,12.98,13.86,14.33,13.79,13.43,14.83,14.33,14.11,14.45,15.79,15.76,15.08,15.43,15.12,14.87,14.71,14.53,14.40,13.68,13.39,13.36,12.82,12.54,12.36,11.91,11.12,11.50,10.97,9.46,9.49,9.58,9.62,8.70,8.07,9.16,8.74,8.93,9.30,10.10,9.94,10.78,11.09,11.27,12.03,11.83,12.13,12.60,12.37,12.71,13.09,13.25,13.21,13.95,15.12,15.35,15.30,14.35,15.13,15.70,14.66,14.16,14.92,13.97,13.86,13.69,14.07,13.12,12.94,12.25,11.71,12.62,12.60,12.19,12.27,13.59,13.10,12.59,13.21,13.82,14.39,14.65,15.56,16.27,16.51,17.10,17.85,18.28,17.73,17.70,17.98,17.33,17.82,18.07,17.34,16.89,17.74,18.06,17.69,18.25,17.57,17.19,17.06,17.04,17.02,16.33,15.97,15.87,15.63,15.22,15.08,15.51,15.79,15.61,15.04,15.84,15.70,14.63,15.06,16.12,15.64,14.95,15.96,16.64,15.66,15.80,15.87,15.12,14.48,13.89,13.92,14.56,14.62,13.98,14.27,15.19,15.00,14.48,15.63,15.78,15.15,15.70,16.69,16.38,15.56,16.34,17.48,16.89,16.64,17.75,19.03,18.77,17.48,18.30,18.68,17.42,17.43,18.28,17.81,17.06,17.50,17.72,17.05,16.61,17.08,16.45,15.91,16.08,16.62,16.04,15.52,16.40,16.31,15.52,15.54,16.65,16.15,15.27,16.10,16.65,16.24,15.54,16.38,17.03,16.33,15.86,14.80,15.29,15.78,15.42,14.51,15.31,15.77,14.72,14.45,15.49,15.43,14.19,14.74,15.20,14.74,13.98,14.85,13.72,13.25,12.63,13.91,12.80,12.04,13.07,13.51,12.11,12.63,13.44,13.43,12.96,13.80,13.96,13.66,13.59,14.79,14.57,14.17,14.30,15.19,15.05,14.90,15.90,16.40,16.20,15.40,15.75,15.68,14.79,14.39,14.71,14.37,13.82,13.42,13.92,13.32,12.55,12.56,12.71,11.78,11.16,11.79,12.34,10.96,11.31,11.82,11.20,10.29,11.26,11.93,12.83,13.69,13.96,14.03,12.85,12.71,13.59,13.74,12.82,12.77,14.16,14.43,13.28,14.35,14.38,13.03,14.06,14.87,14.10,13.43,15.04,15.27,14.53,15.76,16.18,15.92,16.85,15.93,15.41,15.48,16.03,15.84,15.91,16.40,15.90,16.81,15.48,15.88,16.86,16.48,16.48,16.64,17.08,16.08,16.30,16.62,15.94,15.60,15.45,15.65,14.86,14.68,15.54,15.02,14.17,15.13,15.22,14.22,14.31,15.55,15.28,14.58,15.08,16.05,15.41,15.24,15.65,16.49,16.17,17.02,17.32,18.39,17.85,18.61,18.18,17.11,18.02,18.43,17.45,17.36,17.92,18.05,17.32,17.71,18.14,17.57,17.48,17.67,18.26,17.55,17.44,18.38,19.15,19.12,18.81,17.74,17.91,18.53,18.09,17.41,17.85,18.55,18.09,17.55,18.05,18.44,17.91,17.55,18.40,18.60,17.78,17.90,19.06,19.03,18.67,18.72],[30.99,30.87,30.89,30.91,30.76,30.68,30.81,30.76,30.69,30.63,30.80,30.79,30.61,30.66,30.81,30.75,30.50,30.55,30.64,30.44,30.41,30.47,30.45,30.72,30.47,30.90,30.70,30.94,30.98,30.68,30.62,30.82,30.71,30.43,30.51,30.50,30.32,30.22,30.25,30.35,30.09,30.01,30.22,30.23,30.09,30.13,30.43,30.32,30.11,30.22,30.53,30.35,30.23,30.54,30.64,30.48,30.68,30.51,30.62,30.40,30.58,30.75,30.57,30.56,30.79,30.85,30.53,30.60,30.93,30.61,30.56,30.77,30.90,30.68,30.71,30.95,30.85,30.74,30.90,30.98,30.94,31.01,30.98,31.07,31.06,30.90,31.01,30.92,30.88,30.45,30.58,30.88,30.76,30.41,30.83,30.94,30.89,30.81,30.89,30.89,30.95,30.83,30.91,31.05,30.98,30.92,31.02,30.88,30.91,30.93,30.87,30.97,31.06,30.94,30.89,30.91,30.97,30.95,30.94,30.94,30.89,30.96,30.58,30.78,30.86,30.58,30.28,30.57,30.82,30.20,30.34,30.04,30.08,30.33,30.38,30.41,30.45,30.01,29.80,30.13,29.90,30.07,29.72,29.88,30.24,29.77,29.51,29.92,30.11,29.63,29.76,30.21,30.30,29.77,30.11,30.27,29.76,29.67,30.17,30.09,29.61,29.97,30.12,30.10,29.69,30.06,30.30,29.94,29.65,30.10,29.72,29.41,29.50,29.80,29.61,29.06,29.69,29.70,29.17,29.13,29.62,29.31,28.92,29.24,29.30,29.08,28.76,29.47,29.06,28.82,28.89,29.15,29.18,29.18,29.34,29.11,29.33,29.45,28.80,28.63,29.14,29.16,28.53,28.59,29.25,29.01,28.79,28.53,29.16,28.75,28.36,29.05,28.95,28.40,28.78,29.29,29.09,28.56,29.22,29.52,29.10,29.13,29.66,29.41,29.19,29.64,29.92,29.67,29.64,30.04,29.91,29.83,29.68,29.19,29.41,29.23,28.68,29.00,28.96,28.90,28.43,28.90,29.11,28.92,28.78,29.20,29.04,29.06,29.19,29.30,29.17,29.76,29.44,29.19,29.41,29.71,29.26,29.27,29.78,29.78,29.10,29.50,29.93,29.60,29.39,29.87,29.94,29.62,29.78,30.23,30.15,30.14,30.07,30.27,30.16,29.91,29.97,30.09,29.90,29.47,29.95,30.00,29.60,29.57,29.92,29.88,29.50,29.75,30.00,29.88,29.70,29.65,29.61,29.42,29.32,29.20,28.76,29.22,29.25,29.10,29.46,29.66,29.63,29.28,29.72,29.79,29.42,29.26,29.62,29.41,28.88,29.11,29.22,28.84,28.51,29.09,28.61,28.21,28.94,28.48,28.29,28.70,28.49,28.84,28.32,28.84,28.52,28.78,28.76,29.30,29.54,29.52,29.44,29.17,29.62,29.88,29.85,29.72,29.93,30.25,30.00,29.89,30.37,30.31,30.12,30.03,29.85,29.81,29.53,29.48,29.51,29.47,29.39,29.23,29.02,29.16,28.94,28.97,29.02,28.56,28.30,28.43,27.97,28.52,28.84,28.50,29.04,29.23,28.95,29.02,29.31,29.07,29.29,29.57,29.59,29.52,29.79,30.09,29.99,29.83,30.34,30.31,29.93,30.19,30.73,30.43,30.47,30.29,30.24,29.93,30.15,29.91,29.81,29.80,29.52,29.78,28.88,29.36,29.80,29.47,29.10,29.60,29.62,29.22,29.10,29.49,29.19,29.21,29.55,29.15,29.17,28.94,29.38,28.79,28.86,28.87,28.94,28.50,28.35,28.94,28.84,29.09,28.78,29.15,29.35,28.90,29.18,29.45,29.18,29.21,29.51,29.59,29.50,29.66,30.03,30.06,29.97,30.05,30.37,30.29,30.12,30.39,30.32,30.30,30.19,29.89,29.87,29.91,29.60,29.46,29.46,29.18,28.98,28.92,28.67,28.64,28.77,28.48,27.69,28.64,28.62,28.08,27.95,27.78,28.34,28.39,28.30,28.81,29.19,28.83,28.34,28.40,28.92,28.47,28.30,28.59,28.97,28.85,29.07,29.28,29.36,29.41,29.57,29.88,29.88,30.09,30.00,30.06,30.33,30.40,30.54,30.38,30.24,30.46,30.12,30.04,30.21,30.10,29.96,29.95,30.24,30.24,29.90,29.44,29.67,29.61,29.43,29.07,29.64,29.84,29.48,29.40,30.03,29.97,30.32,30.26,30.43,30.48,30.69,30.46,30.70,30.56,30.80,30.83,30.60,30.81,30.79,30.80,30.59,30.36,30.69,30.29,30.77,30.67,30.70,30.14,30.17,30.44,30.33,30.14,29.72,29.81,30.17,29.87,29.63,29.91,30.16,29.84,29.73,30.22,30.23,29.85,30.23,30.43,30.18,30.14,30.46,30.50,30.28,30.48,30.38,30.42,30.33,30.05,30.20,30.35,29.99,29.95,30.29,30.31,29.99,29.97,30.33,30.19,30.04,30.19,30.39,30.22,29.97,30.34,30.24,30.07,30.20,30.54,30.48,30.67,30.41,30.80,30.78,30.39,30.48,30.92,30.73,30.50,30.66,30.89,30.56,30.29,30.63,30.76,30.61,30.57,30.76,30.67,30.57,30.53,30.56,27.41,26.65,24.81,24.32,24.06,23.22,22.52,22.82,22.43,21.64,21.59,21.55,21.08,21.63,21.13,21.21,20.01,19.78,18.18,16.66,16.72,14.93,14.48,13.83,12.40,10.86,9.88,9.53,8.74,8.04,8.00,9.21,9.17,8.72,8.78,9.70,9.91,9.47,9.67,8.96,9.12,9.38,8.26,7.96,8.06,8.26,7.03,6.92,7.29,6.61,5.62,5.95,6.13,5.12,4.55,5.20,4.34,4.62,5.08,6.53,6.42,5.59,5.75,6.70,6.26,5.69,6.89,7.31,6.67,7.10,7.81,7.65,7.52,8.27,8.64,8.68,9.23,9.34,9.52,9.28,9.52,9.62,8.88,8.36,7.76,9.20,8.31,7.74,7.77,7.95,6.99,6.76,7.12,6.86,5.82,5.51,5.14,4.62,4.03,4.46,3.29,3.56,2.71,1.65,1.06,0.77,1.37,1.88,2.19,3.32,3.15,2.82,3.90,4.23,4.13,4.65,5.58,6.58,6.73,7.32,6.55,5.40,6.36,6.58,4.83,4.70,6.65,5.97,4.54,5.73,5.05,7.12,7.16,5.76,5.94,6.28,7.74,8.75,8.99,10.06,10.87,10.61,11.77,11.45,10.16,10.15,11.50,10.81,9.40,10.81,10.83,10.24,9.54,10.04,9.08,8.16,9.18,9.23,8.04,7.51,8.75,7.78,6.34,6.85,8.05,7.04,5.45,6.91,7.65,6.53,7.94,8.44,9.17,8.12,9.33,9.64,8.44,9.21,9.79,9.83,9.26,10.09,10.46,9.36,10.29,10.97,11.12,10.54,11.06,11.68,12.13,11.84,12.02,12.66,13.57,13.17,11.92,12.43,12.97,12.58,11.95,11.96,12.35,11.57,11.30,11.50,11.56,11.01,10.32,11.15,11.10,9.98,9.76,10.97,10.53,9.08,10.34,10.61,9.34,8.98,10.48,9.85,9.03,9.59,10.67,9.74,9.35,9.97,10.58,10.88,10.96,11.75,11.49,10.93,11.64,12.39,12.09,12.02,12.94,13.28,12.77,12.54,14.08,13.63,13.22,13.58,15.10,15.10,14.48,14.64,14.40,14.02,13.94,13.67,13.34,12.61,12.38,12.20,11.59,11.27,11.27,10.62,10.09,10.46,10.12,9.16,9.02,8.79,8.83,8.02,7.62,8.30,8.17,8.13,8.58,9.37,9.32,9.90,10.04,10.35,11.14,10.76,11.06,11.78,11.58,11.74,12.18,12.52,12.59,13.37,14.28,14.72,14.37,13.77,14.35,14.97,14.02,13.48,14.14,13.30,13.23,13.31,13.43,12.50,12.41,11.53,10.78,11.94,11.85,11.44,11.46,12.80,12.10,11.65,12.34,12.94,13.65,13.88,14.83,15.63,15.81,16.19,16.80,17.47,16.76,16.82,17.11,16.48,17.00,17.35,16.53,16.16,16.89,17.34,17.04,17.60,17.13,16.63,16.33,16.63,16.42,15.56,15.47,15.41,14.75,14.38,14.03,14.78,15.26,14.67,14.45,15.09,15.20,13.92,14.51,15.50,14.86,14.40,15.20,15.73,14.96,15.07,15.14,14.47,13.94,13.07,13.24,13.93,13.97,13.23,13.38,14.66,14.17,13.51,14.89,15.19,14.40,14.59,15.98,15.94,14.69,15.49,16.59,16.18,15.98,16.94,18.45,18.07,17.05,17.61,17.98,16.72,16.83,17.73,16.99,16.63,16.94,16.93,16.33,16.08,16.46,15.68,15.21,15.53,16.03,15.48,15.01,15.77,15.76,14.74,14.82,16.11,15.50,14.56,15.46,16.25,15.49,14.74,15.90,16.37,15.70,15.48,14.23,14.47,15.35,14.64,13.78,14.65,15.13,13.85,13.60,14.60,14.56,13.25,13.71,14.15,13.89,12.82,13.95,12.80,12.31,11.62,12.87,11.73,11.26,12.17,12.50,11.31,11.82,12.57,12.23,12.26,12.57,13.38,12.84,12.88,14.19,14.06,13.68,13.63,14.66,14.81,14.40,15.53,16.06,15.84,14.75,15.19,15.07,14.09,13.74,13.94,13.73,13.07,12.65,12.96,12.48,11.76,11.50,11.50,11.14,10.42,10.69,11.23,10.07,10.46,10.69,10.25,9.61,10.30,10.96,11.77,12.70,12.89,13.02,11.70,11.58,12.39,12.53,11.85,11.71,13.00,13.38,12.22,13.45,13.50,12.03,13.31,14.09,13.08,12.64,14.32,14.37,13.60,14.91,15.50,15.29,16.16,15.13,14.71,14.58,15.27,14.97,15.03,15.80,14.97,16.02,14.36,14.94,16.27,15.68,15.75,15.42,16.36,14.71,15.25,15.79,14.85,14.55,14.44,15.09,13.92,13.55,14.88,14.22,13.27,14.27,14.72,13.68,13.49,14.95,14.80,13.96,14.46,15.55,14.76,14.69,15.27,15.92,15.50,16.33,16.62,17.75,17.28,18.16,17.61,16.61,17.53,18.05,17.06,17.04,17.39,17.65,17.00,17.20,17.60,17.51,16.96,17.16,17.80,17.36,16.97,17.66,18.52,18.52,18.24,17.22,16.97,17.88,17.78,17.15,17.06,18.15,17.62,17.18,17.55,18.03,17.54,17.19,18.14,18.16,17.47,17.62,18.64,18.49,18.04,18.47],[31.06,31.05,30.94,30.97,30.82,30.71,30.87,30.82,30.76,30.66,30.84,30.87,30.66,30.77,30.85,30.82,30.61,30.64,30.69,30.55,30.50,30.54,30.58,30.77,30.54,30.87,30.72,30.91,30.95,30.67,30.64,30.83,30.69,30.39,30.54,30.54,30.30,30.22,30.37,30.42,30.13,30.08,30.35,30.30,30.24,30.20,30.45,30.42,30.16,30.44,30.66,30.43,30.38,30.56,30.63,30.48,30.70,30.62,30.69,30.41,30.65,30.77,30.63,30.55,30.78,30.83,30.56,30.64,30.86,30.66,30.60,30.75,30.90,30.71,30.76,30.95,30.87,30.74,30.93,30.97,30.91,31.02,31.01,31.13,31.05,30.89,31.01,30.89,30.88,30.48,30.64,30.87,30.77,30.47,30.88,30.90,30.79,30.78,30.86,30.87,30.85,30.90,30.91,30.91,30.95,30.93,30.81,30.74,30.88,30.89,30.83,30.97,30.99,30.86,30.91,31.00,30.99,30.97,30.92,30.89,30.89,31.00,30.64,30.70,30.76,30.59,30.41,30.64,30.69,30.36,30.38,30.06,30.16,30.36,30.42,30.24,30.38,30.00,29.87,30.14,29.83,30.04,29.76,29.90,30.27,29.80,29.75,30.04,30.06,29.79,29.87,30.30,30.34,29.85,30.13,30.29,29.82,29.71,30.24,30.20,29.71,30.04,30.29,30.11,29.76,30.17,30.16,30.05,29.71,30.23,29.78,29.48,29.46,29.91,29.71,29.11,29.68,29.78,29.29,29.24,29.59,29.45,29.05,29.36,29.46,29.31,29.08,29.61,29.24,29.04,29.29,29.39,29.35,29.35,29.44,29.17,29.40,29.49,28.93,29.09,29.28,29.28,28.71,28.90,29.32,29.05,28.94,28.73,29.09,28.73,28.47,28.98,28.85,28.50,28.84,29.25,29.09,28.58,29.20,29.49,29.15,29.15,29.74,29.62,29.36,29.78,29.99,29.79,29.71,30.13,30.06,29.94,29.67,29.34,29.60,29.35,28.73,29.08,29.25,29.12,28.47,29.10,29.32,29.14,28.91,29.52,29.20,29.35,29.44,29.42,29.30,29.90,29.62,29.37,29.68,29.91,29.58,29.43,29.95,29.89,29.20,29.63,30.00,29.61,29.43,29.91,29.95,29.70,29.93,30.23,30.20,30.15,30.14,30.23,30.18,29.95,29.96,30.11,29.88,29.45,30.08,30.05,29.68,29.75,30.05,30.00,29.72,29.85,30.05,29.93,29.79,29.72,29.69,29.60,29.54,29.40,29.00,29.49,29.47,29.34,29.58,29.77,29.76,29.51,29.76,29.92,29.59,29.40,29.69,29.43,29.06,29.27,29.42,28.86,28.43,29.27,28.73,28.30,29.21,28.77,28.55,28.94,28.77,29.02,28.56,28.86,28.57,28.71,28.59,29.22,29.51,29.52,29.35,29.09,29.52,29.86,29.96,29.71,29.92,30.31,29.99,29.82,30.40,30.36,30.21,30.18,29.92,29.89,29.63,29.67,29.69,29.58,29.42,29.38,29.17,29.23,29.08,29.05,29.33,28.65,28.33,28.56,28.15,28.55,29.03,28.55,29.17,29.37,29.24,29.32,29.58,29.17,29.48,29.62,29.74,29.56,29.93,30.16,30.06,29.84,30.39,30.30,29.87,30.14,30.66,30.36,30.47,30.22,30.20,29.84,30.14,29.92,29.82,29.75,29.57,29.79,28.95,29.45,29.86,29.50,29.20,29.54,29.72,29.25,29.16,29.51,29.24,29.19,29.57,29.26,29.21,29.02,29.37,28.93,29.11,28.90,29.15,28.58,28.35,28.91,28.92,28.92,28.70,29.14,29.31,28.99,29.21,29.45,29.29,29.21,29.57,29.69,29.55,29.66,30.06,30.08,30.08,30.05,30.43,30.37,30.20,30.41,30.37,30.35,30.13,29.94,29.94,29.82,29.55,29.44,29.41,29.14,28.93,28.85,28.52,28.52,28.76,28.35,27.64,28.81,28.87,28.02,28.16,27.79,28.48,28.63,28.41,28.86,29.21,28.82,28.52,28.46,28.96,28.30,28.25,28.64,28.95,28.85,29.07,29.29,29.38,29.41,29.69,29.98,30.01,30.18,30.09,30.06,30.33,30.41,30.51,30.47,30.24,30.52,30.20,30.12,30.32,30.21,30.08,30.09,30.30,30.25,29.92,29.52,29.77,29.73,29.57,29.14,29.75,30.02,29.64,29.50,30.08,30.08,30.29,30.25,30.43,30.41,30.66,30.57,30.74,30.62,30.76,30.83,30.70,30.75,30.70,30.70,30.64,30.52,30.67,30.37,30.67,30.59,30.59,30.21,30.18,30.38,30.22,30.06,29.67,29.83,30.09,29.89,29.72,29.92,30.20,29.96,29.83,30.34,30.30,29.92,30.24,30.53,30.32,30.22,30.55,30.66,30.43,30.52,30.43,30.44,30.27,29.93,30.03,30.37,29.98,29.81,30.18,30.36,30.06,29.87,30.35,30.33,30.05,30.15,30.53,30.28,29.99,30.34,30.34,30.08,30.15,30.49,30.38,30.64,30.42,30.68,30.79,30.50,30.62,30.87,30.75,30.53,30.69,30.85,30.60,30.38,30.67,30.75,30.61,30.59,30.76,30.66,30.53,30.54,30.48,27.62,26.75,24.74,24.05,24.22,23.30,22.48,22.81,22.90,21.57,21.54,21.78,21.17,21.27,20.75,20.85,19.80,19.36,18.31,16.74,16.59,14.79,14.37,13.67,11.92,10.84,9.66,9.36,8.70,7.96,7.73,8.97,9.04,8.29,8.14,9.55,9.63,8.76,9.35,8.75,8.77,8.59,8.13,7.58,7.42,7.70,7.33,7.02,7.46,6.36,5.90,6.51,5.70,5.17,3.99,4.94,3.89,4.07,5.00,6.25,5.74,5.21,5.90,6.26,5.79,5.65,6.78,7.15,6.50,6.97,7.41,7.48,7.13,7.74,8.36,8.32,8.48,9.22,9.52,9.46,9.47,9.73,8.86,8.48,7.66,8.51,8.56,7.44,7.64,7.24,6.69,6.73,6.83,6.29,5.17,5.44,5.20,4.65,4.50,5.13,3.55,3.90,2.69,2.15,1.73,1.08,0.76,1.20,1.68,3.09,2.60,2.92,4.18,4.27,4.73,5.16,5.72,6.84,6.75,7.28,6.62,5.41,6.35,6.55,4.78,4.65,6.21,5.99,4.26,5.14,4.75,6.89,6.76,6.20,6.17,6.67,7.42,8.61,9.09,9.88,10.36,10.00,10.67,10.65,9.63,9.24,9.99,10.00,8.89,9.65,10.33,9.66,9.11,9.62,8.85,7.92,8.58,8.90,7.54,7.54,8.13,7.98,6.51,7.18,8.25,7.05,6.22,6.98,7.50,5.78,7.65,7.94,8.74,7.81,8.75,9.30,8.28,8.73,9.63,9.30,8.68,9.66,10.16,9.26,9.50,10.46,10.21,9.76,10.69,11.19,10.78,10.44,11.54,12.09,13.14,12.40,11.23,11.26,12.13,11.47,10.69,10.87,11.41,10.91,10.13,10.59,10.79,10.21,9.79,10.42,10.37,9.57,9.44,10.04,9.63,8.72,9.19,9.59,8.89,9.00,9.19,9.14,8.70,8.99,9.86,9.39,9.40,9.69,10.46,10.64,10.76,11.63,11.13,10.31,11.30,11.75,11.65,11.33,12.15,12.34,12.07,11.90,13.19,12.82,12.44,12.90,14.28,14.57,13.64,14.17,13.57,13.49,13.22,12.87,12.63,12.23,11.83,11.62,11.34,10.93,10.71,10.24,10.02,9.74,9.32,8.82,8.62,8.47,8.14,7.64,7.53,8.00,7.57,7.80,8.35,8.45,8.66,9.67,10.06,9.82,10.66,10.57,10.75,11.30,11.56,11.72,11.80,12.27,12.53,12.96,13.72,14.30,14.16,13.13,13.78,14.79,13.48,13.01,13.90,13.06,12.58,12.89,13.33,12.18,11.97,11.14,10.31,11.39,11.61,10.92,10.91,12.38,11.78,11.21,11.71,12.45,13.34,13.30,14.33,15.18,15.32,15.82,16.55,17.39,16.40,16.46,16.82,16.08,16.67,17.16,16.28,15.53,16.44,16.91,16.76,17.33,16.66,15.97,15.76,16.12,15.89,14.60,14.99,15.28,14.59,13.75,13.59,14.25,14.35,13.69,13.44,14.42,14.26,12.81,13.63,14.62,14.20,13.41,14.35,15.29,14.38,14.47,14.50,13.85,13.00,12.28,12.66,13.09,13.02,12.15,12.52,13.68,13.13,12.85,14.08,14.33,13.44,13.98,15.30,14.80,14.14,15.34,16.18,15.66,15.98,16.83,18.36,17.74,16.51,17.22,17.68,16.54,16.26,17.16,16.71,15.96,16.35,16.52,15.88,15.33,16.02,15.43,14.42,14.74,15.62,14.81,14.23,15.24,15.48,14.18,14.21,15.62,15.00,13.89,14.71,15.76,14.70,14.03,15.31,15.97,14.82,14.97,13.32,13.82,14.66,13.86,12.89,13.74,14.28,13.17,12.93,14.02,14.15,12.66,13.37,13.87,13.67,12.84,13.77,12.92,12.27,12.29,12.79,12.05,11.66,11.92,12.13,11.26,11.64,11.94,11.40,11.74,12.18,12.65,12.10,12.29,13.34,13.25,12.82,13.01,13.81,14.16,13.81,15.06,15.72,15.59,14.24,14.57,14.53,13.40,13.12,13.33,13.06,12.66,12.09,12.31,11.88,11.07,10.87,11.04,10.53,10.75,10.70,11.22,10.71,10.67,10.63,10.53,9.51,10.81,11.38,12.13,12.65,13.18,13.01,11.64,11.57,12.46,12.34,11.54,11.69,12.95,12.90,11.93,12.92,13.15,11.82,12.70,13.56,12.71,12.10,13.84,14.26,13.43,14.65,15.08,14.87,15.88,15.18,14.62,14.78,15.25,15.24,15.40,15.93,15.42,16.11,14.82,14.80,15.96,15.95,15.43,15.66,16.32,14.90,15.03,15.70,15.08,14.37,14.33,14.81,13.94,13.52,14.50,13.55,13.40,13.98,14.19,12.89,13.28,14.60,14.00,13.61,14.02,14.87,14.30,14.25,14.88,15.62,15.37,16.01,16.47,17.10,16.88,17.66,17.18,16.13,17.22,17.51,16.60,16.40,16.93,17.20,16.28,16.73,17.20,16.73,16.41,16.90,17.25,16.86,16.64,17.51,18.25,18.23,18.17,16.94,17.01,17.89,17.14,16.52,17.18,17.83,17.30,16.84,17.45,17.62,16.92,16.83,17.73,17.74,17.10,17.28,18.14,18.28,17.76,18.27],[31.11,31.04,30.93,31.02,30.89,30.76,30.94,30.93,30.88,30.75,30.92,30.98,30.76,30.88,30.96,30.89,30.67,30.76,30.70,30.67,30.61,30.67,30.60,30.87,30.60,30.88,30.80,30.85,30.94,30.77,30.65,30.85,30.74,30.49,30.56,30.53,30.34,30.28,30.38,30.44,30.14,30.13,30.36,30.34,30.27,30.28,30.50,30.42,30.19,30.53,30.62,30.40,30.37,30.55,30.64,30.47,30.64,30.52,30.71,30.47,30.61,30.80,30.69,30.55,30.78,30.81,30.55,30.68,30.90,30.66,30.63,30.82,30.91,30.74,30.80,30.94,30.87,30.79,30.92,30.95,30.91,31.01,31.00,31.09,31.02,30.91,31.02,30.91,30.91,30.57,30.69,30.90,30.84,30.60,30.89,30.91,30.83,30.73,30.83,30.90,30.87,30.96,30.98,31.01,30.97,30.90,31.00,30.62,30.92,30.93,30.72,30.91,30.88,30.58,30.84,30.93,30.89,30.95,30.92,30.89,30.87,30.92,30.68,30.78,30.59,30.46,30.46,30.63,30.61,30.29,30.30,30.06,30.20,30.36,30.43,30.33,30.42,29.99,29.85,30.09,29.90,30.09,29.74,29.95,30.29,29.79,29.73,30.02,30.11,29.70,29.89,30.29,30.33,29.84,30.12,30.27,29.79,29.71,30.25,30.13,29.62,30.01,30.38,30.18,29.78,30.17,30.24,30.09,29.81,30.26,29.84,29.57,29.49,30.04,29.81,29.15,29.66,29.76,29.28,29.15,29.62,29.44,28.91,29.16,29.40,29.26,29.05,29.53,29.26,29.01,29.16,29.42,29.39,29.26,29.39,29.14,29.44,29.52,28.93,29.00,29.29,29.23,28.63,28.76,29.24,28.90,28.79,28.61,28.99,28.59,28.37,29.02,28.85,28.53,28.76,29.28,29.17,28.56,29.28,29.50,29.26,29.30,29.82,29.76,29.51,29.95,30.22,29.91,29.86,30.23,30.19,30.11,29.83,29.54,29.79,29.58,28.95,29.27,29.52,29.29,28.77,29.27,29.43,29.33,29.12,29.59,29.33,29.47,29.49,29.55,29.48,29.94,29.74,29.51,29.82,30.04,29.67,29.67,30.07,30.03,29.39,29.79,30.19,29.80,29.62,30.10,30.13,29.87,30.06,30.52,30.47,30.40,30.29,30.39,30.34,30.07,30.10,30.24,30.03,29.65,30.15,30.15,29.80,29.82,30.10,30.17,29.78,29.99,30.11,30.00,29.86,29.76,29.75,29.67,29.59,29.49,29.16,29.54,29.58,29.49,29.66,29.87,29.83,29.61,29.84,29.97,29.67,29.50,29.80,29.59,29.20,29.46,29.48,29.07,28.62,29.40,28.95,28.53,29.40,28.95,28.77,29.09,29.07,29.11,28.67,29.13,28.87,28.81,28.94,29.44,29.60,29.57,29.43,29.22,29.55,29.86,29.91,29.75,30.03,30.35,30.02,29.93,30.44,30.35,30.28,30.19,30.03,30.04,29.71,29.75,29.88,29.66,29.58,29.57,29.31,29.42,29.31,29.25,29.43,29.12,28.62,28.85,28.46,28.76,29.22,28.77,29.40,29.54,29.38,29.56,29.92,29.46,29.67,29.87,29.94,29.74,30.06,30.33,30.16,29.88,30.45,30.38,30.01,30.21,30.66,30.41,30.49,30.26,30.23,29.96,30.17,30.02,29.94,29.94,29.68,29.90,29.20,29.69,29.95,29.72,29.51,29.70,29.93,29.43,29.35,29.70,29.36,29.37,29.67,29.37,29.31,29.16,29.47,29.05,29.10,29.00,29.26,28.58,28.41,28.91,28.92,29.03,28.77,29.17,29.35,29.02,29.21,29.51,29.37,29.28,29.61,29.74,29.67,29.81,30.12,30.13,30.19,30.17,30.51,30.41,30.25,30.40,30.42,30.42,30.14,30.03,29.99,29.91,29.68,29.59,29.48,29.27,29.15,29.08,28.64,28.67,28.93,28.46,27.71,28.80,28.84,28.05,28.24,27.97,28.60,28.65,28.58,28.99,29.35,28.94,28.47,28.65,29.13,28.44,28.36,28.92,29.06,29.02,29.24,29.43,29.44,29.49,29.80,30.08,30.18,30.31,30.22,30.21,30.39,30.38,30.47,30.44,30.27,30.49,30.26,30.17,30.36,30.21,30.08,30.12,30.37,30.31,30.03,29.72,29.97,29.86,29.74,29.37,29.93,30.14,29.78,29.71,30.18,30.14,30.29,30.35,30.47,30.40,30.61,30.57,30.67,30.63,30.70,30.77,30.68,30.68,30.64,30.64,30.58,30.49,30.61,30.29,30.65,30.53,30.61,30.21,30.12,30.26,30.23,30.04,29.74,29.84,30.18,29.92,29.83,29.95,30.28,30.07,29.85,30.39,30.32,29.99,30.34,30.54,30.36,30.28,30.57,30.67,30.48,30.55,30.46,30.49,30.28,29.96,30.06,30.42,30.04,29.84,30.22,30.40,30.08,29.97,30.37,30.39,30.13,30.19,30.50,30.32,30.03,30.32,30.28,30.02,30.13,30.47,30.33,30.60,30.40,30.70,30.75,30.54,30.61,30.85,30.71,30.54,30.61,30.85,30.53,30.41,30.66,30.74,30.62,30.60,30.76,30.63,30.53,30.52,30.41,27.75,26.83,24.93,24.44,24.55,23.62,23.23,23.68,23.17,22.28,22.38,22.25,21.59,21.89,21.34,21.03,20.05,19.92,18.42,17.05,17.23,15.11,14.94,14.47,12.99,11.86,10.88,10.14,9.11,8.43,7.95,9.29,9.46,8.71,9.02,10.39,10.31,9.18,10.05,9.75,9.66,9.06,8.48,8.21,7.90,8.05,7.25,7.11,7.06,6.10,5.57,5.96,5.93,4.67,3.73,4.64,3.72,4.24,5.07,6.86,6.78,5.26,5.80,7.23,6.44,5.99,7.08,7.80,7.08,7.14,7.86,8.38,7.47,7.97,9.17,9.03,8.55,9.70,10.35,10.20,10.05,10.27,9.32,8.90,7.98,8.34,8.57,7.70,7.70,7.56,6.79,6.81,6.87,5.89,5.25,5.36,4.84,4.17,4.22,4.76,3.63,4.25,3.57,2.47,2.18,1.80,1.07,0.77,1.11,2.34,2.37,2.64,3.35,3.65,4.01,4.72,5.30,6.84,6.88,7.32,6.31,5.37,5.81,6.12,4.24,4.23,5.58,5.15,3.58,5.35,4.63,6.59,6.42,5.59,5.87,5.82,7.23,8.49,8.86,10.07,11.03,10.52,11.61,11.55,10.28,9.75,11.10,11.13,9.89,10.70,11.46,10.83,10.16,10.84,9.78,8.61,9.36,9.52,7.76,7.81,8.43,8.07,6.72,6.89,7.73,6.85,5.27,6.47,7.23,6.09,7.30,8.26,9.07,8.21,9.26,9.44,8.32,8.99,9.94,9.51,9.09,10.39,10.60,9.53,10.31,11.46,11.09,10.62,11.76,12.27,11.51,11.43,12.75,12.90,14.29,13.02,12.06,12.06,13.00,12.39,11.51,11.34,12.28,11.77,10.46,10.80,11.49,10.60,9.75,10.62,10.78,9.34,9.32,10.29,10.06,9.16,9.27,10.06,9.19,9.54,9.32,9.48,9.07,9.27,9.82,9.65,10.10,10.36,10.51,11.06,11.11,11.82,11.58,10.87,11.76,12.37,12.34,12.05,12.63,13.04,12.92,12.74,13.83,13.25,13.19,13.49,14.65,15.20,14.03,14.81,13.81,14.30,13.94,13.45,13.06,13.10,12.44,12.14,12.08,11.82,11.28,10.45,10.83,10.17,9.87,9.09,9.07,8.85,8.84,8.22,7.26,8.67,7.92,8.60,9.12,8.71,9.37,10.20,10.63,10.44,11.34,11.51,11.56,12.15,12.73,12.67,12.65,13.11,13.93,13.88,14.53,15.32,14.91,13.51,14.49,15.62,14.33,13.55,15.18,14.39,13.41,13.79,14.49,13.09,12.77,11.76,10.90,12.31,12.37,11.74,11.80,13.06,12.51,12.07,12.55,13.13,14.17,13.78,14.90,15.76,15.66,16.19,17.32,18.00,16.59,16.98,17.29,16.14,17.12,17.59,16.44,15.64,16.76,17.58,17.06,17.96,17.20,16.35,16.18,16.74,16.16,15.18,15.71,16.03,15.32,14.89,14.65,14.97,14.79,14.62,14.04,14.75,14.48,13.52,14.18,14.83,14.57,14.03,14.98,15.78,14.81,15.01,15.06,14.25,13.56,13.17,13.46,13.63,13.71,13.49,13.59,14.16,13.97,13.92,14.60,14.70,14.44,14.87,15.59,15.26,14.99,15.96,16.53,16.07,16.73,17.42,18.86,18.06,16.84,17.51,17.92,17.17,16.76,17.69,17.43,16.24,16.47,17.03,16.53,15.52,16.43,15.84,14.94,15.15,15.90,15.19,14.71,15.56,15.78,14.49,14.60,16.00,15.40,14.39,15.23,16.26,15.13,14.84,16.05,16.70,15.63,15.39,14.15,14.32,15.11,14.49,13.56,14.58,14.89,14.05,13.59,14.65,14.61,13.12,13.66,14.31,14.09,13.19,13.80,13.03,12.63,11.56,13.21,11.43,11.42,12.15,12.67,11.23,12.00,12.53,11.98,12.21,12.82,13.28,12.78,13.12,14.05,14.08,13.70,13.64,14.48,15.00,14.44,15.75,16.21,16.07,14.80,14.86,14.76,14.14,13.74,13.86,13.73,13.31,12.77,12.88,12.51,11.92,11.39,11.50,11.08,10.70,10.77,11.33,10.46,10.29,10.57,10.70,9.36,10.35,11.12,11.97,12.61,13.25,13.26,11.99,11.89,12.93,12.43,11.95,12.21,13.48,13.57,12.52,13.65,13.60,12.21,13.24,14.00,13.03,12.64,14.23,14.54,13.90,14.93,15.17,15.10,15.99,15.46,14.48,14.78,15.12,15.13,15.42,15.72,15.51,16.07,15.09,14.74,16.06,15.92,15.55,16.11,16.51,15.50,15.18,15.89,15.57,14.73,14.73,15.06,14.27,13.78,14.79,13.97,13.64,14.23,14.71,13.23,13.71,14.67,14.68,14.03,14.12,14.97,14.56,14.26,14.79,15.54,15.38,16.16,16.50,17.40,17.11,18.00,17.22,16.29,17.45,17.82,16.60,16.66,17.34,17.32,16.39,16.87,17.57,16.63,16.63,17.16,17.52,16.85,16.79,17.94,18.32,18.46,18.31,17.21,17.30,17.91,17.23,16.52,17.30,18.00,17.41,16.76,17.34,17.88,17.00,16.72,17.82,17.85,17.02,17.18,18.29,18.39,17.86,18.27],[30.95,30.87,30.70,30.76,30.60,30.39,30.72,30.67,30.55,30.39,30.65,30.68,30.35,30.55,30.68,30.63,30.30,30.47,30.46,30.29,30.22,30.38,30.33,30.54,30.39,30.77,30.61,30.88,30.83,30.59,30.58,30.75,30.69,30.38,30.52,30.50,30.23,30.13,30.31,30.41,30.16,30.06,30.31,30.24,30.12,30.13,30.28,30.27,30.01,30.18,30.43,30.40,30.20,30.39,30.40,30.41,30.65,30.57,30.63,30.49,30.66,30.85,30.60,30.51,30.78,30.75,30.41,30.62,30.91,30.54,30.55,30.80,30.98,30.67,30.73,30.97,30.85,30.71,30.91,30.97,30.85,31.00,31.04,31.11,30.99,30.93,31.00,30.82,30.88,30.36,30.51,30.82,30.71,30.26,30.80,30.85,30.78,30.52,30.89,30.84,30.90,30.85,30.84,30.93,30.86,30.91,30.88,30.81,30.88,30.93,30.72,30.92,30.88,30.76,30.86,30.95,30.92,30.95,30.88,30.84,30.87,30.92,30.47,30.71,30.71,30.40,30.27,30.59,30.61,30.10,30.22,29.95,30.08,30.37,30.44,30.41,30.45,30.15,29.90,30.20,29.87,30.06,29.74,29.93,30.24,29.78,29.64,29.99,30.08,29.73,29.84,30.25,30.33,29.79,30.17,30.23,29.76,29.65,30.16,30.17,29.63,29.97,30.22,30.18,29.69,30.03,30.17,29.99,29.61,29.99,29.59,29.39,29.29,29.72,29.49,28.91,29.56,29.67,29.16,29.08,29.52,29.36,28.82,29.16,29.35,29.15,28.94,29.55,29.11,28.85,29.09,29.22,29.19,29.11,29.32,28.99,29.40,29.39,28.77,28.91,29.20,29.11,28.61,28.70,29.19,29.03,28.73,28.61,29.14,28.82,28.47,29.01,28.90,28.54,28.78,29.18,29.01,28.38,29.00,29.34,28.89,28.78,29.42,29.30,28.89,29.35,29.82,29.52,29.37,29.91,29.73,29.51,29.24,28.84,29.02,28.85,28.34,28.62,28.75,28.54,28.13,28.58,28.65,28.68,28.55,28.96,28.64,28.61,28.75,28.83,28.70,29.36,29.10,28.76,29.04,29.43,29.05,28.86,29.50,29.53,28.73,29.10,29.72,29.33,29.02,29.58,29.73,29.39,29.55,30.07,30.09,30.02,29.96,30.15,30.07,29.71,29.83,29.95,29.61,29.24,29.82,29.73,29.25,29.22,29.70,29.64,29.15,29.36,29.63,29.43,29.30,29.19,29.10,28.99,28.99,28.83,28.44,28.90,28.91,28.89,29.09,29.21,29.33,29.04,29.56,29.64,29.28,29.11,29.30,29.13,28.75,28.92,28.90,28.62,28.37,28.79,28.47,27.89,28.65,28.22,27.99,28.29,28.12,28.24,27.83,28.18,27.95,28.00,27.92,28.66,28.98,29.02,28.76,28.51,28.95,29.32,29.37,29.21,29.54,29.85,29.53,29.39,29.90,29.82,29.76,29.60,29.50,29.40,28.97,28.96,29.23,28.90,28.82,28.73,28.64,28.70,28.34,28.49,28.71,28.30,27.76,28.18,27.71,27.97,28.62,28.10,28.86,28.86,28.60,28.76,29.17,28.57,29.00,29.14,29.18,29.19,29.41,29.75,29.62,29.38,30.03,29.99,29.40,29.82,30.35,30.10,30.16,29.90,29.74,29.42,29.77,29.49,29.39,29.40,29.13,29.30,28.24,28.94,29.52,29.03,28.68,29.14,29.26,28.81,28.59,29.17,28.91,28.83,29.20,28.91,28.89,28.69,29.03,28.71,28.81,28.54,28.94,28.40,28.33,28.84,28.89,29.15,28.93,29.31,29.42,28.95,29.23,29.50,29.25,29.23,29.58,29.70,29.57,29.62,29.96,30.02,30.00,29.96,30.36,30.30,30.12,30.38,30.35,30.31,30.06,29.90,29.89,29.81,29.54,29.53,29.45,29.23,28.99,28.99,28.61,28.57,28.61,28.39,27.74,28.48,28.51,27.88,27.90,27.54,28.10,28.20,28.08,28.40,28.81,28.46,28.11,28.26,28.71,28.34,28.30,28.58,28.77,28.88,29.06,29.16,29.23,29.47,29.59,29.80,29.91,30.19,29.99,30.00,30.38,30.48,30.32,30.33,30.21,30.35,30.03,29.98,30.12,30.03,29.80,29.84,30.13,30.13,29.65,29.20,29.47,29.46,29.25,28.99,29.50,29.71,29.42,29.40,29.88,29.84,30.21,30.21,30.40,30.48,30.61,30.53,30.81,30.67,30.82,30.98,30.83,30.88,30.87,30.90,30.63,30.51,30.75,30.36,30.78,30.68,30.70,30.29,30.23,30.50,30.41,30.23,29.85,29.94,30.26,30.09,29.83,29.91,30.28,29.99,29.83,30.20,30.34,29.92,30.22,30.47,30.37,30.22,30.50,30.63,30.42,30.47,30.48,30.45,30.30,29.98,30.15,30.35,30.00,29.90,30.28,30.40,30.12,29.97,30.39,30.37,30.09,30.24,30.48,30.35,30.06,30.39,30.35,30.13,30.24,30.56,30.45,30.71,30.53,30.74,30.85,30.50,30.59,30.89,30.77,30.55,30.70,30.92,30.64,30.40,30.69,30.84,30.67,30.64,30.86,30.77,30.63,30.59,30.55,27.17,26.27,24.41,23.56,23.61,22.80,22.10,22.50,22.11,21.10,21.03,21.22,20.75,20.83,20.41,20.52,19.58,19.22,18.18,16.51,16.20,14.29,14.12,12.98,11.81,10.59,9.78,9.70,9.16,8.01,8.25,9.64,9.57,8.97,9.43,10.57,10.53,10.02,10.83,10.35,10.49,9.95,9.22,9.42,9.03,9.18,8.02,8.35,8.33,6.79,5.67,6.50,6.04,4.89,4.24,5.08,4.44,4.71,6.58,7.82,7.63,6.00,6.61,8.27,7.05,6.43,8.13,8.56,7.23,7.69,8.88,8.70,8.08,8.92,9.69,9.33,9.38,10.09,10.59,9.89,9.92,9.98,9.42,8.53,7.64,9.22,8.55,7.59,7.48,7.78,6.19,6.54,7.08,6.24,4.81,5.76,5.60,4.27,4.52,5.29,4.27,5.06,4.40,3.02,2.65,2.62,2.09,1.31,0.77,1.41,1.84,2.08,2.53,3.04,3.57,4.26,4.73,5.81,5.92,6.44,5.32,4.73,5.11,5.38,3.89,3.93,5.38,5.37,3.38,5.30,4.62,6.57,6.52,6.19,7.00,7.08,8.45,9.50,10.46,11.26,12.17,12.13,13.18,12.93,12.00,11.48,12.52,12.08,11.51,12.08,12.55,11.80,11.02,11.81,10.69,9.97,10.52,10.49,9.07,9.16,9.75,9.10,7.83,7.94,9.16,7.78,6.44,7.57,8.23,6.08,7.88,9.06,9.88,8.67,9.98,10.66,9.57,10.19,11.20,10.82,10.21,11.64,12.09,10.83,11.64,12.79,12.57,12.17,12.98,13.29,13.29,12.92,13.74,14.40,16.00,14.77,13.65,13.70,14.74,13.98,13.21,13.16,13.78,13.31,12.58,12.70,12.73,12.26,11.32,12.23,12.20,10.79,10.60,11.70,11.05,9.88,10.33,11.27,9.81,9.15,10.37,10.45,8.76,8.73,10.41,9.56,8.30,9.27,10.21,10.17,10.44,11.41,11.09,10.71,11.40,12.22,11.80,11.93,12.71,13.19,12.71,12.74,13.82,13.63,13.42,13.58,15.28,15.43,14.48,14.88,13.96,14.08,13.80,13.31,13.05,12.70,12.42,12.10,11.45,11.37,11.46,10.54,10.08,10.42,10.41,8.73,8.91,9.33,8.74,7.09,6.89,7.91,8.31,8.48,8.48,9.63,9.63,9.87,9.99,10.96,11.45,11.34,11.33,12.39,12.54,12.42,12.65,13.44,13.52,13.81,14.77,15.17,14.87,13.80,14.76,15.97,14.92,14.16,15.35,14.58,13.83,14.25,14.76,13.50,13.46,12.36,11.72,12.94,12.97,12.19,12.48,13.47,12.92,12.36,13.01,13.76,14.62,14.32,15.44,16.32,16.17,16.65,17.41,17.83,17.03,17.11,17.37,16.38,16.93,17.50,16.50,15.77,16.81,17.32,16.74,17.25,16.63,16.25,16.10,15.95,15.99,15.13,14.76,15.02,14.53,14.03,13.81,14.65,14.58,14.02,13.96,14.78,14.28,13.38,14.13,15.21,14.51,14.01,15.18,15.82,14.86,15.26,15.24,14.29,13.52,12.77,12.76,13.61,13.53,12.66,12.85,14.00,13.75,13.00,14.11,14.52,13.64,14.20,15.34,15.26,14.17,15.07,16.26,15.91,15.91,16.47,17.88,17.65,16.56,17.14,17.60,16.64,16.44,17.44,16.87,16.16,16.64,16.55,15.99,15.53,16.15,15.43,14.61,15.06,15.81,14.87,14.40,15.52,15.70,14.33,14.76,16.14,15.30,14.49,15.43,16.27,15.58,15.27,16.33,16.61,15.93,16.04,14.59,15.09,15.61,15.04,14.27,14.96,15.04,14.22,13.78,14.63,14.53,13.57,13.83,14.08,13.76,12.94,13.79,12.43,12.13,11.78,12.98,11.80,11.20,12.49,12.96,11.29,11.86,12.87,12.57,12.20,13.19,13.65,13.14,13.30,14.46,14.43,13.86,13.91,15.08,15.58,14.70,16.17,16.37,16.40,14.99,15.19,14.72,13.97,13.71,13.93,13.58,13.19,12.95,13.12,12.57,11.82,11.46,11.59,10.61,10.45,10.77,10.61,9.55,10.04,10.20,9.52,8.90,10.02,10.54,11.59,12.37,12.58,12.92,11.47,11.17,12.19,12.14,11.28,11.16,12.69,12.91,11.97,13.31,13.04,11.58,12.94,13.69,12.75,12.47,14.10,14.07,13.53,14.48,15.06,14.70,15.64,14.66,14.34,14.31,15.21,14.45,14.81,15.68,14.83,15.87,14.55,15.00,16.43,15.99,15.95,15.94,16.76,15.89,16.10,17.07,16.09,15.78,15.92,16.05,14.98,15.09,15.85,14.90,14.29,15.07,15.20,13.93,13.86,15.14,14.82,13.77,14.16,15.20,14.65,14.19,14.95,15.86,15.18,15.98,16.45,17.25,17.09,17.84,17.42,16.42,17.54,18.06,17.10,16.77,17.80,18.01,17.00,17.60,18.36,17.71,17.45,17.98,18.30,18.04,17.71,18.63,18.95,18.91,18.48,17.69,17.22,18.29,18.50,17.44,17.30,18.37,18.25,17.23,17.62,18.26,17.59,17.16,18.14,18.27,17.32,17.44,18.21,18.61,17.89,18.24],[30.93,30.76,30.76,30.72,30.59,30.44,30.67,30.61,30.53,30.44,30.61,30.61,30.39,30.56,30.69,30.57,30.31,30.51,30.45,30.37,30.34,30.46,30.24,30.51,30.38,30.75,30.64,30.87,30.86,30.65,30.58,30.74,30.65,30.35,30.46,30.45,30.27,30.14,30.30,30.40,30.12,29.99,30.21,30.15,30.08,30.07,30.27,30.16,29.89,30.10,30.41,30.27,30.02,30.43,30.47,30.36,30.66,30.53,30.69,30.42,30.65,30.84,30.50,30.45,30.74,30.77,30.32,30.57,30.91,30.52,30.51,30.74,30.95,30.66,30.69,30.95,30.82,30.70,30.90,30.96,30.87,31.00,31.05,31.12,31.04,30.92,31.04,30.84,30.81,30.36,30.48,30.81,30.62,30.25,30.72,30.87,30.70,30.56,30.89,30.84,30.96,30.80,30.84,31.02,30.91,30.89,30.92,30.87,30.88,30.71,30.81,30.92,30.92,30.78,30.82,30.96,30.90,30.93,30.89,30.81,30.88,30.87,30.49,30.66,30.59,30.38,30.21,30.64,30.61,29.98,30.26,29.84,30.03,30.26,30.47,30.46,30.41,30.02,29.89,30.16,29.80,30.00,29.58,29.86,30.27,29.78,29.58,29.94,30.04,29.65,29.74,30.21,30.26,29.77,30.08,30.14,29.67,29.54,30.10,30.07,29.50,29.81,30.21,30.06,29.57,29.91,30.17,29.95,29.44,29.94,29.50,29.24,29.17,29.62,29.47,28.87,29.42,29.58,28.97,28.84,29.38,29.22,28.54,28.90,29.17,29.01,28.64,29.44,29.01,28.71,28.82,29.10,29.23,29.07,29.27,28.99,29.23,29.28,28.61,28.60,29.09,28.97,28.27,28.38,29.01,28.76,28.44,28.27,28.88,28.45,28.04,28.80,28.65,28.15,28.60,29.03,28.83,28.24,28.82,29.20,28.83,28.84,29.35,29.29,28.84,29.36,29.84,29.40,29.29,29.83,29.73,29.58,29.20,28.93,29.11,28.81,28.52,28.69,28.66,28.46,28.10,28.59,28.59,28.54,28.43,28.98,28.51,28.65,28.70,28.92,28.68,29.39,29.06,28.83,29.08,29.48,29.00,28.85,29.52,29.58,28.85,29.14,29.66,29.40,29.09,29.58,29.72,29.35,29.49,30.07,30.11,30.02,29.94,30.13,30.07,29.66,29.85,30.00,29.61,29.23,29.84,29.77,29.36,29.29,29.69,29.63,29.12,29.43,29.63,29.47,29.28,29.31,29.18,28.99,28.93,28.84,28.42,28.95,29.00,29.01,29.06,29.31,29.43,29.05,29.61,29.68,29.28,29.02,29.25,29.10,28.63,28.88,28.88,28.50,28.13,28.77,28.45,27.75,28.53,28.08,27.96,28.21,28.10,28.38,27.88,28.25,28.01,28.04,28.11,28.73,28.96,28.94,28.77,28.61,29.00,29.49,29.47,29.23,29.50,29.82,29.50,29.32,29.88,29.77,29.74,29.57,29.52,29.44,29.04,28.99,29.08,28.91,28.91,28.79,28.62,28.59,28.38,28.43,28.62,28.13,27.79,27.97,27.60,28.09,28.52,28.16,28.77,28.85,28.61,28.73,29.10,28.61,28.85,29.12,29.15,29.19,29.33,29.71,29.54,29.28,29.99,30.05,29.37,29.69,30.35,30.13,30.22,30.03,29.72,29.49,29.87,29.49,29.40,29.34,29.10,29.28,28.44,28.96,29.38,29.08,28.65,29.16,29.20,28.80,28.63,29.05,28.84,28.80,29.18,28.81,28.81,28.66,28.96,28.57,28.64,28.44,28.82,28.22,28.28,28.74,28.76,28.96,28.82,29.11,29.26,28.81,29.06,29.33,29.08,29.03,29.44,29.51,29.42,29.51,29.86,29.85,29.85,29.84,30.25,30.21,30.01,30.38,30.27,30.27,30.03,29.80,29.83,29.71,29.43,29.35,29.38,29.06,28.78,28.85,28.51,28.40,28.44,28.28,27.46,28.22,28.40,27.72,27.71,27.55,28.13,28.15,27.99,28.37,28.81,28.37,27.90,28.05,28.60,28.14,28.14,28.45,28.67,28.72,28.95,29.05,29.19,29.28,29.50,29.65,29.90,30.10,29.91,30.02,30.34,30.42,30.29,30.35,30.09,30.24,29.89,29.87,29.98,29.91,29.61,29.70,30.01,30.06,29.62,29.22,29.41,29.30,29.18,28.95,29.35,29.53,29.40,29.23,29.73,29.71,30.05,30.05,30.28,30.34,30.51,30.43,30.76,30.60,30.75,30.90,30.68,30.83,30.76,30.73,30.60,30.49,30.68,30.28,30.69,30.64,30.70,30.22,30.21,30.44,30.34,30.16,29.78,29.82,30.12,29.94,29.68,29.85,30.12,29.94,29.79,30.10,30.23,29.84,30.14,30.42,30.24,30.12,30.43,30.54,30.33,30.33,30.33,30.35,30.22,29.86,30.14,30.29,29.85,29.83,30.24,30.30,29.98,29.95,30.32,30.26,30.00,30.19,30.46,30.23,29.99,30.36,30.32,30.10,30.23,30.56,30.50,30.71,30.52,30.76,30.82,30.51,30.60,30.88,30.79,30.57,30.66,30.90,30.61,30.35,30.64,30.81,30.61,30.57,30.79,30.72,30.57,30.57,30.53,27.07,26.04,24.46,23.61,23.52,22.89,22.10,22.44,22.00,21.02,20.86,21.20,20.47,20.64,20.19,20.16,19.01,18.74,17.30,15.36,15.07,13.31,13.01,12.15,10.89,9.58,8.57,7.83,7.30,6.45,6.69,7.83,7.72,7.08,7.82,8.58,8.66,8.26,9.14,8.92,9.35,8.46,7.74,8.21,8.07,7.37,6.86,7.79,7.39,5.73,5.52,6.41,5.49,4.11,4.02,5.75,5.81,5.47,6.43,7.77,7.51,5.88,6.43,7.75,6.98,5.96,7.36,7.81,6.51,6.63,7.79,7.73,6.68,7.50,8.27,7.84,7.54,8.36,8.82,8.15,8.07,8.07,7.61,7.05,6.23,7.15,6.61,5.71,5.68,6.02,4.88,4.97,5.45,4.90,3.79,4.45,4.96,3.69,3.58,4.70,4.15,5.22,4.63,3.47,2.97,3.44,3.22,2.01,0.93,0.76,1.19,1.54,2.12,2.02,2.78,3.55,3.34,4.73,4.76,5.13,4.04,3.60,4.04,4.27,2.61,2.92,4.25,3.68,2.93,4.86,4.63,5.81,6.23,6.73,7.14,7.69,8.48,9.75,10.12,11.57,12.30,12.23,13.49,13.54,12.09,11.51,13.19,12.41,11.32,12.18,12.82,11.67,10.68,11.44,10.22,10.03,10.36,9.82,8.75,8.69,9.40,8.64,7.95,8.41,8.36,7.26,6.80,7.44,7.58,5.76,6.45,7.63,8.14,7.39,8.30,9.17,8.52,9.01,9.92,9.78,9.80,10.86,11.59,10.36,11.25,12.49,12.76,12.04,13.11,13.73,14.10,13.65,14.61,15.20,17.09,15.46,14.18,14.06,15.33,14.84,13.61,13.45,13.88,13.27,12.09,12.38,12.47,11.85,11.18,11.59,11.49,10.49,10.33,10.79,9.93,9.05,9.59,9.73,8.49,8.21,9.01,8.63,7.63,8.26,8.90,8.17,7.31,8.78,9.44,9.00,9.37,10.30,10.18,9.50,9.91,10.92,10.42,10.30,11.05,11.60,10.98,10.79,12.12,12.15,11.69,11.83,13.51,14.05,12.65,13.19,12.09,12.16,12.01,11.49,11.13,10.73,10.39,10.42,9.66,9.47,9.83,8.88,8.47,8.71,8.29,7.50,7.49,7.84,7.31,6.19,5.95,6.60,7.45,7.10,7.07,7.93,8.37,8.05,8.25,9.19,9.54,9.33,9.45,10.30,10.57,10.39,10.62,11.55,11.82,12.03,13.28,13.90,13.29,11.95,13.19,14.63,13.76,12.64,14.13,13.83,12.50,12.60,13.67,12.31,12.07,10.61,10.61,11.79,11.01,10.33,10.80,12.17,10.98,10.67,11.68,12.30,13.65,13.03,13.82,15.29,14.83,15.23,16.27,16.60,15.53,15.80,16.02,14.95,15.73,16.05,15.14,14.33,15.48,16.29,15.77,16.32,15.77,15.10,15.01,15.08,15.04,14.12,13.95,13.90,13.29,13.40,12.58,13.13,13.61,13.04,12.44,13.32,13.11,12.09,12.51,13.59,13.14,12.49,13.38,14.30,13.51,13.89,14.20,13.01,12.26,11.43,11.90,12.60,12.22,11.90,12.13,12.85,12.60,12.55,13.28,13.28,13.13,13.72,14.43,14.12,13.80,14.65,15.19,14.52,14.91,15.53,17.23,16.83,15.40,16.36,16.92,16.00,15.26,16.48,16.16,15.07,15.33,15.96,15.03,14.24,15.38,14.52,13.67,14.13,15.11,14.11,13.64,14.82,15.09,13.96,14.15,15.57,14.92,14.02,15.00,16.02,15.19,14.91,16.12,16.51,15.76,15.77,14.43,14.94,15.37,14.85,13.99,14.72,14.74,13.91,13.53,14.45,14.21,12.99,13.43,13.95,13.24,12.52,13.43,12.39,11.74,11.37,12.97,11.57,10.99,12.16,12.85,11.27,11.56,12.51,12.61,11.94,12.45,13.42,12.83,12.68,14.07,14.21,13.15,13.43,14.85,15.06,14.25,15.68,15.79,15.51,14.32,14.63,13.94,12.97,13.09,13.16,12.64,12.12,12.09,12.07,11.22,10.96,11.01,11.16,9.89,9.88,10.52,10.45,9.05,9.64,10.32,9.15,8.51,9.53,10.21,11.55,11.88,12.50,12.65,10.93,11.04,12.16,11.92,10.85,10.89,12.21,12.17,11.05,12.20,12.50,11.10,12.13,12.92,12.49,11.88,13.45,13.66,13.22,14.19,14.64,14.35,15.38,14.63,13.94,13.97,14.78,14.20,14.43,15.33,14.75,15.60,14.62,14.70,16.03,15.82,15.99,15.95,16.83,15.95,16.13,16.81,16.19,15.55,15.65,15.77,14.65,14.72,15.48,14.62,14.14,15.01,15.06,13.42,13.64,14.98,14.61,13.28,14.17,15.09,14.44,13.78,14.76,15.71,14.98,16.05,16.35,17.00,16.75,17.79,17.27,16.10,17.23,17.76,16.84,16.61,17.50,17.69,16.83,17.32,17.94,17.43,17.28,17.69,18.00,17.56,17.45,18.48,18.84,19.21,18.63,17.96,17.66,18.20,18.07,17.33,17.39,18.24,18.07,17.00,17.58,18.05,17.43,17.15,17.94,18.13,17.25,17.36,18.08,18.24,17.65,17.83],[30.98,30.67,30.60,30.63,30.48,30.24,30.56,30.50,30.38,30.19,30.46,30.51,30.24,30.47,30.58,30.50,30.18,30.32,30.19,30.11,30.14,30.19,30.08,30.49,30.24,30.66,30.47,30.66,30.72,30.37,30.34,30.50,30.41,30.09,30.21,30.11,29.89,29.88,30.03,29.99,29.66,29.69,29.94,29.89,29.81,29.84,30.01,29.94,29.62,30.04,30.23,30.02,29.82,30.17,30.24,30.12,30.37,30.37,30.51,30.05,30.34,30.59,30.38,30.13,30.56,30.64,30.14,30.34,30.65,30.30,30.25,30.49,30.69,30.41,30.44,30.72,30.64,30.37,30.62,30.73,30.66,30.81,30.78,30.92,30.81,30.67,30.86,30.62,30.69,30.19,30.33,30.68,30.56,30.10,30.58,30.67,30.55,30.36,30.74,30.72,30.70,30.72,30.74,30.76,30.75,30.69,30.76,30.52,30.77,30.69,30.35,30.75,30.73,30.53,30.60,30.81,30.65,30.77,30.65,30.66,30.65,30.63,30.34,30.46,30.54,30.10,30.05,30.40,30.33,29.75,29.94,29.72,29.78,29.93,30.15,30.05,30.21,29.75,29.57,29.76,29.51,29.69,29.25,29.54,29.99,29.35,29.15,29.58,29.70,29.17,29.35,29.90,29.91,29.27,29.64,29.85,29.24,29.13,29.78,29.72,28.98,29.54,29.80,29.76,29.21,29.66,29.97,29.71,29.19,29.76,29.24,28.86,28.77,29.50,29.19,28.38,29.12,29.28,28.66,28.38,29.04,28.78,28.05,28.45,28.78,28.62,28.26,29.00,28.55,28.24,28.38,28.73,28.88,28.64,28.92,28.55,28.93,29.03,28.18,28.42,28.51,28.62,27.85,27.85,28.55,28.22,27.86,27.71,28.39,27.75,27.38,28.29,28.22,27.62,27.98,28.61,28.40,27.50,28.57,28.96,28.49,28.51,29.40,29.20,28.77,29.37,29.75,29.23,29.19,29.58,29.55,29.30,29.13,28.85,28.98,28.89,28.21,28.49,28.71,28.43,27.78,28.43,28.59,28.41,28.10,28.74,28.29,28.74,28.70,28.69,28.67,29.13,29.07,28.68,29.11,29.33,28.98,28.84,29.42,29.41,28.70,28.99,29.57,29.22,28.91,29.48,29.65,29.38,29.66,30.03,30.00,29.97,29.90,29.96,29.84,29.55,29.61,29.77,29.42,29.00,29.63,29.46,29.25,29.17,29.55,29.60,29.14,29.40,29.52,29.35,29.37,29.19,29.09,29.05,28.76,28.82,28.22,28.89,28.95,28.63,28.91,29.32,29.27,28.91,29.35,29.54,29.13,28.82,29.15,28.92,28.36,28.69,28.84,28.27,27.68,28.61,27.91,27.43,28.44,27.73,27.70,28.09,27.81,27.98,27.62,27.94,27.56,27.84,27.63,28.37,28.68,28.59,28.48,28.11,28.55,29.02,28.96,28.90,29.17,29.49,29.13,29.19,29.59,29.44,29.49,29.32,29.20,29.22,28.78,28.94,29.09,28.79,28.50,28.81,28.30,28.45,28.22,28.26,28.51,28.14,27.62,27.81,27.36,27.87,28.36,27.84,28.54,28.87,28.57,28.88,29.10,28.51,28.87,29.11,29.18,28.87,29.33,29.65,29.49,29.17,29.80,29.65,29.14,29.42,30.06,29.70,29.88,29.56,29.39,29.05,29.45,29.09,29.05,29.07,28.76,29.07,28.08,28.74,29.27,28.95,28.69,28.96,29.25,28.56,28.59,29.09,28.63,28.69,29.21,28.72,28.56,28.53,28.97,28.36,28.41,28.35,28.69,27.89,27.76,28.41,28.31,28.49,28.23,28.68,28.93,28.40,28.63,29.01,28.76,28.51,29.07,29.13,29.00,29.14,29.59,29.57,29.64,29.71,30.02,29.81,29.78,30.21,29.98,30.07,29.80,29.58,29.51,29.51,29.13,28.96,28.97,28.63,28.27,28.41,27.83,27.86,28.24,27.63,26.66,27.91,28.14,27.13,27.21,27.00,27.75,27.60,27.58,28.10,28.65,28.01,27.54,27.87,28.42,27.48,27.56,28.02,28.27,28.18,28.46,28.65,28.75,28.91,29.30,29.54,29.84,29.92,29.74,29.82,30.15,30.06,30.00,29.91,29.80,29.85,29.73,29.63,29.80,29.66,29.48,29.56,29.85,29.79,29.39,29.03,29.37,29.25,28.99,28.51,29.29,29.51,29.15,29.03,29.60,29.58,29.79,29.88,30.03,29.92,30.13,30.11,30.26,30.24,30.41,30.52,30.41,30.41,30.36,30.51,30.34,30.18,30.32,29.94,30.43,30.30,30.33,29.82,29.74,30.01,29.81,29.66,29.33,29.51,29.77,29.60,29.50,29.59,29.91,29.75,29.53,29.87,30.00,29.57,29.93,30.18,30.00,29.81,30.12,30.28,30.06,30.13,30.01,30.09,29.79,29.44,29.62,30.02,29.55,29.45,29.90,30.06,29.76,29.65,30.05,29.97,29.80,29.87,30.10,29.93,29.69,29.97,29.93,29.63,29.83,30.16,30.10,30.32,30.07,30.40,30.53,30.23,30.19,30.61,30.47,30.22,30.31,30.71,30.20,30.00,30.29,30.52,30.33,30.24,30.50,30.38,30.21,30.22,30.11,26.81,25.55,23.98,23.05,23.07,22.15,21.40,21.93,21.24,19.95,20.22,20.25,19.45,19.91,19.21,19.15,18.01,17.39,16.30,13.76,13.70,11.67,11.48,10.57,9.18,7.79,6.75,6.04,5.43,5.00,4.93,5.84,5.98,5.41,5.91,6.50,6.60,6.21,6.75,6.71,6.94,6.36,5.82,5.97,5.81,5.53,4.80,5.18,4.96,4.04,4.23,4.83,4.28,3.08,2.93,3.58,3.58,3.98,5.39,5.52,5.51,4.70,4.66,5.40,5.13,4.24,5.16,5.53,4.82,4.71,5.54,5.57,4.77,5.27,6.02,5.63,5.36,6.14,6.44,6.10,6.08,5.97,5.45,4.97,4.58,4.97,4.92,4.19,4.29,4.40,3.60,3.57,3.99,3.60,3.02,3.20,3.42,2.75,2.42,3.31,3.57,4.58,3.79,3.01,2.51,2.74,2.63,1.84,1.25,1.07,0.76,0.99,1.40,1.40,1.75,2.38,2.35,3.28,3.23,3.71,3.11,2.39,2.96,3.19,1.93,2.05,3.11,2.73,2.23,3.23,3.45,4.32,4.56,4.39,4.95,5.14,6.01,6.80,7.14,8.25,9.00,8.79,9.86,9.73,8.73,8.24,9.24,8.97,8.09,8.71,9.26,8.58,7.88,8.35,7.51,7.06,7.68,7.55,6.20,6.41,6.84,6.02,5.42,5.76,5.94,4.98,4.76,5.13,5.23,4.33,4.62,5.38,5.91,5.33,6.17,6.61,6.05,6.52,7.19,7.02,6.98,7.84,8.07,7.39,8.15,8.91,8.90,8.54,9.39,9.75,9.73,9.44,10.24,10.70,11.67,10.81,10.00,10.08,10.87,10.29,9.36,9.53,9.91,9.37,8.28,8.65,8.94,8.12,7.49,8.14,7.83,6.90,6.84,7.41,6.93,6.10,6.50,7.08,6.19,5.91,6.75,6.64,5.84,6.40,6.90,6.62,5.94,7.12,7.65,7.37,7.70,8.53,8.14,7.63,8.46,9.31,8.54,8.46,9.56,9.71,9.03,9.06,10.07,9.94,9.56,9.62,10.88,11.08,10.19,10.53,10.21,10.09,9.95,9.75,9.45,9.22,8.73,8.73,8.40,8.05,7.86,7.66,7.36,6.93,6.65,6.29,5.96,6.03,5.61,5.10,4.71,5.34,5.18,5.60,5.96,5.97,6.17,6.62,6.96,7.03,7.33,7.68,7.94,8.31,8.71,8.92,8.66,9.25,9.52,9.79,10.33,10.85,10.56,9.61,10.42,11.38,10.62,9.84,10.77,10.46,9.70,9.82,10.22,9.27,8.63,7.91,7.43,8.61,8.55,7.92,8.09,9.62,8.81,8.13,9.05,9.70,10.54,10.54,10.90,11.86,11.75,12.07,12.94,13.49,12.55,12.79,13.37,12.17,13.22,13.33,12.37,11.76,13.08,13.45,12.99,13.59,12.97,12.56,12.38,12.58,12.29,11.77,11.48,11.57,10.93,11.02,10.34,10.76,11.15,10.92,10.15,10.88,10.87,10.26,10.35,10.95,10.88,10.31,10.91,11.74,11.24,11.35,11.51,10.78,10.06,9.53,9.72,10.56,10.13,9.75,10.26,10.71,10.45,10.34,11.06,11.04,10.89,11.29,12.10,11.63,11.32,12.17,12.76,12.13,12.65,13.34,14.41,14.20,13.16,13.75,14.20,13.39,12.92,13.78,13.54,12.52,12.87,13.21,12.67,11.91,12.80,12.23,11.44,11.79,12.64,11.74,11.42,12.41,12.69,11.45,11.49,12.81,12.43,11.34,12.62,13.29,12.15,11.92,12.98,13.59,12.75,12.66,11.34,11.72,12.27,11.77,10.75,11.66,11.97,10.87,10.44,11.66,11.55,10.08,10.53,11.19,10.92,10.16,10.79,10.44,9.50,9.20,10.34,9.37,8.85,9.39,9.90,8.68,8.89,9.84,9.47,9.11,9.78,10.65,9.95,10.25,11.02,11.03,10.37,11.04,12.04,11.83,11.36,12.43,12.84,12.46,11.47,11.94,11.61,10.60,10.87,10.66,10.28,9.96,9.64,10.03,9.28,8.79,8.94,9.43,8.40,8.10,8.67,8.82,7.34,7.61,8.51,7.99,7.14,8.11,9.06,9.79,9.76,10.64,10.37,8.91,9.22,10.09,9.85,9.01,9.04,10.42,10.16,9.25,10.29,10.63,9.28,10.42,11.05,10.63,9.99,11.36,11.56,10.93,11.86,11.92,11.80,12.76,12.37,11.42,12.04,12.44,12.17,12.43,13.02,12.80,13.39,12.75,12.33,13.51,13.24,13.11,13.49,14.03,13.32,13.04,13.76,13.25,12.76,12.35,12.81,11.80,11.80,12.44,11.66,11.16,11.85,12.06,10.96,11.13,11.80,11.58,10.75,11.43,11.87,11.38,11.35,12.15,12.82,12.41,13.28,13.53,14.44,14.15,15.23,14.58,13.63,14.67,15.40,14.14,14.22,15.16,15.17,14.17,14.81,15.62,14.85,14.56,15.18,15.64,14.97,14.58,15.91,16.23,16.35,15.97,15.05,15.05,15.75,15.35,14.54,14.99,15.75,15.38,14.38,15.04,15.50,14.91,14.50,15.38,15.73,14.51,14.72,15.59,15.90,15.18,15.57],[30.84,30.70,30.53,30.71,30.55,30.17,30.51,30.52,30.33,30.07,30.38,30.41,30.07,30.38,30.54,30.46,29.97,30.17,30.24,29.95,29.94,30.08,30.01,30.41,30.19,30.66,30.48,30.74,30.80,30.48,30.45,30.62,30.53,30.16,30.32,30.31,30.05,29.88,30.06,30.20,29.85,29.69,30.07,30.04,29.82,29.89,30.18,30.03,29.70,30.07,30.38,30.14,29.94,30.30,30.39,30.25,30.51,30.32,30.61,30.26,30.50,30.69,30.42,30.31,30.69,30.74,30.27,30.47,30.80,30.45,30.42,30.61,30.81,30.50,30.59,30.82,30.68,30.59,30.73,30.79,30.75,30.86,30.88,31.00,30.82,30.76,30.92,30.72,30.80,30.23,30.45,30.75,30.66,30.17,30.64,30.72,30.70,30.50,30.82,30.78,30.84,30.76,30.82,30.92,30.85,30.82,30.82,30.75,30.78,30.74,30.59,30.78,30.80,30.73,30.77,30.85,30.81,30.89,30.79,30.80,30.81,30.74,30.44,30.64,30.67,30.30,30.20,30.54,30.52,30.00,30.19,29.73,29.90,30.13,30.32,30.23,30.37,29.89,29.75,29.92,29.57,29.82,29.33,29.63,30.09,29.49,29.19,29.67,29.85,29.37,29.53,29.97,30.04,29.49,29.85,30.00,29.40,29.30,29.81,29.99,29.16,29.60,30.02,29.97,29.36,29.75,30.17,29.86,29.25,29.86,29.37,28.92,28.79,29.48,29.17,28.40,29.18,29.33,28.66,28.47,29.06,28.89,28.21,28.68,28.92,28.61,28.38,29.12,28.76,28.36,28.45,28.77,28.99,28.73,29.01,28.61,29.02,29.05,28.28,28.34,28.76,28.72,27.83,27.93,28.66,28.36,27.95,27.84,28.51,28.09,27.53,28.42,28.43,27.72,27.96,28.68,28.44,27.55,28.57,28.91,28.42,28.29,29.20,29.03,28.53,29.28,29.66,29.14,29.03,29.55,29.61,29.27,28.90,28.63,28.90,28.70,28.03,28.25,28.47,28.11,27.59,28.12,28.23,28.07,27.92,28.57,28.08,28.28,28.34,28.59,28.39,29.05,28.85,28.42,28.83,29.28,28.70,28.67,29.23,29.36,28.58,28.97,29.54,29.08,28.66,29.53,29.62,29.15,29.34,30.05,29.88,29.91,29.78,30.02,29.97,29.46,29.55,29.74,29.46,28.80,29.59,29.57,29.15,29.02,29.51,29.46,28.94,29.06,29.42,29.19,29.04,28.90,28.78,28.75,28.51,28.40,27.90,28.65,28.65,28.35,28.63,28.92,29.05,28.64,29.25,29.52,29.01,28.74,28.98,28.73,28.17,28.25,28.61,28.09,27.45,28.24,27.60,27.24,28.29,27.40,27.07,27.67,27.29,27.56,27.24,27.50,27.27,27.62,27.28,28.00,28.46,28.47,28.32,27.87,28.53,28.96,29.01,28.83,29.14,29.49,29.10,29.13,29.75,29.52,29.39,29.40,29.15,29.08,28.90,28.78,28.71,28.57,28.58,28.46,28.09,28.18,27.99,27.91,28.10,27.56,27.14,27.42,26.94,27.44,28.05,27.66,28.34,28.43,28.11,28.65,28.88,28.10,28.56,29.03,28.93,28.83,29.25,29.59,29.35,29.12,29.81,29.70,28.99,29.32,30.20,29.74,29.89,29.57,29.35,29.07,29.40,29.00,28.91,28.95,28.58,28.86,27.76,28.47,29.15,28.69,28.23,28.65,28.96,28.23,28.25,28.84,28.42,28.38,29.01,28.54,28.45,28.30,28.82,28.26,28.16,28.23,28.62,27.86,27.98,28.51,28.56,28.66,28.46,28.93,29.13,28.36,28.83,29.21,28.88,28.79,29.33,29.46,29.24,29.36,29.81,29.79,29.79,29.78,30.18,30.02,29.89,30.35,30.22,30.40,29.94,29.72,29.80,29.67,29.25,29.15,29.25,28.80,28.52,28.57,28.11,28.00,28.13,27.78,26.87,27.61,27.88,27.23,27.11,26.96,27.67,27.52,27.29,27.92,28.29,27.64,27.19,27.66,28.11,27.46,27.67,28.07,28.25,28.12,28.61,28.78,28.78,29.01,29.23,29.42,29.71,29.98,29.73,29.82,30.19,30.17,30.24,30.15,29.90,30.02,29.77,29.74,29.99,29.77,29.43,29.44,29.92,29.80,29.26,28.96,29.08,29.19,28.91,28.52,29.12,29.48,29.20,28.95,29.63,29.65,29.91,29.96,30.15,30.17,30.39,30.29,30.59,30.44,30.62,30.80,30.58,30.73,30.67,30.78,30.59,30.36,30.61,30.20,30.73,30.46,30.58,30.06,29.99,30.31,30.19,30.01,29.63,29.72,30.10,29.82,29.65,29.90,30.11,29.87,29.75,30.16,30.14,29.72,30.13,30.41,30.15,30.05,30.34,30.47,30.22,30.26,30.27,30.26,30.08,29.64,29.93,30.22,29.70,29.69,30.11,30.21,29.84,29.84,30.24,30.16,29.91,30.13,30.34,30.12,29.99,30.29,30.11,29.89,30.11,30.45,30.37,30.56,30.30,30.67,30.73,30.40,30.44,30.81,30.67,30.42,30.49,30.83,30.50,30.22,30.51,30.69,30.48,30.42,30.70,30.55,30.39,30.34,30.33,26.27,25.17,23.30,22.11,22.17,21.23,20.11,20.48,20.03,18.97,18.82,19.12,18.56,18.72,18.12,18.27,17.19,16.67,15.57,12.90,12.66,10.83,10.58,9.65,8.31,7.01,5.69,5.12,4.51,4.18,4.09,4.94,4.94,4.65,5.05,5.61,5.62,5.31,5.80,5.86,6.02,5.50,5.07,5.23,5.18,4.82,4.25,4.83,4.48,3.56,3.75,4.54,3.61,2.94,2.94,3.57,4.12,3.83,4.71,5.10,5.15,4.12,4.37,4.92,4.51,3.79,4.55,4.81,4.12,3.97,4.79,4.83,4.14,4.54,5.27,4.90,4.62,5.30,5.60,5.28,5.20,5.15,4.88,4.31,3.87,4.34,4.12,3.52,3.50,3.63,3.03,2.94,3.23,3.05,2.43,2.63,2.99,2.30,1.84,2.71,2.99,4.01,3.69,2.59,2.07,2.68,2.69,2.14,1.51,1.36,0.90,0.76,0.96,1.09,1.31,1.57,1.67,2.43,2.67,2.84,2.38,1.94,2.32,2.34,1.69,1.77,2.54,2.56,2.04,2.94,3.17,4.14,4.50,4.31,4.80,5.23,5.75,6.46,6.90,7.65,8.41,8.12,8.87,8.95,8.24,7.50,8.48,8.23,7.47,7.84,8.48,7.94,7.17,7.50,6.69,6.42,6.60,6.41,5.58,5.92,6.07,5.44,5.23,5.51,5.44,4.60,4.92,4.93,4.90,3.85,4.40,4.94,5.32,4.65,5.41,5.92,5.47,5.68,6.47,6.23,6.02,7.06,7.45,6.62,7.36,8.04,8.16,7.89,8.65,9.04,9.02,8.93,9.58,9.99,11.37,10.39,9.41,9.24,10.39,9.65,8.67,8.96,9.23,8.66,7.72,8.06,8.17,7.44,7.03,7.53,7.33,6.34,6.59,6.89,6.34,5.55,6.17,6.48,5.43,5.43,6.23,5.91,5.20,5.45,5.98,5.49,5.03,5.94,6.51,6.15,6.42,7.12,6.88,6.31,6.94,7.73,7.32,7.20,8.13,8.43,7.86,7.81,8.87,8.74,8.34,8.50,10.04,10.03,9.08,9.55,9.08,8.86,8.84,8.46,8.15,7.95,7.56,7.51,6.90,6.75,6.81,6.34,5.84,5.81,5.68,5.23,5.06,5.11,4.96,4.23,3.98,4.59,4.78,5.06,4.95,5.25,5.54,5.51,5.69,6.23,6.48,6.58,6.84,7.35,7.64,7.74,7.77,8.36,8.49,8.77,9.31,9.85,9.54,8.60,9.20,10.30,9.54,8.94,10.01,9.50,8.73,8.97,9.38,8.52,8.16,7.23,6.83,7.98,7.81,7.09,7.53,8.58,7.90,7.36,8.11,8.63,9.39,9.28,9.91,10.78,10.85,10.97,11.82,12.15,11.51,11.71,12.03,11.18,12.09,12.07,11.16,10.76,11.96,12.52,12.01,12.57,11.87,11.39,11.52,11.66,11.14,10.68,10.39,10.30,9.51,9.54,8.75,9.43,9.81,9.29,8.90,9.66,9.75,8.96,9.24,10.14,9.94,9.15,9.94,10.78,10.20,9.99,10.48,9.90,8.96,8.31,8.45,9.47,9.01,8.59,8.86,9.81,9.24,8.87,9.95,9.92,9.48,9.87,11.05,10.57,9.99,10.85,11.74,11.36,11.25,12.29,13.23,13.23,12.16,12.83,13.34,12.13,11.84,12.71,12.43,11.43,11.83,12.29,11.50,11.09,11.80,11.27,10.34,10.81,11.73,10.73,10.33,11.54,11.81,10.46,10.61,12.18,11.67,10.58,11.93,12.72,11.77,11.44,12.45,13.13,12.25,12.04,10.97,11.52,11.99,11.40,10.65,11.50,11.54,10.39,10.53,11.25,10.84,9.63,10.42,10.76,10.15,9.49,10.82,10.07,8.84,9.05,10.14,9.40,8.17,9.40,9.61,8.18,7.96,9.43,9.43,8.39,9.17,9.97,9.36,9.21,10.48,10.39,9.66,10.35,11.36,11.00,10.42,11.48,11.96,11.39,10.43,11.17,10.45,9.45,9.93,9.63,8.87,8.69,8.96,9.11,8.15,7.61,7.96,8.47,6.61,6.74,7.60,7.36,6.63,7.25,7.40,7.09,6.70,8.00,8.35,9.23,9.10,10.04,9.56,7.97,7.89,9.18,8.90,7.61,7.67,9.03,8.65,7.90,9.04,9.19,7.82,9.21,9.72,9.69,8.81,10.17,10.64,10.12,11.19,11.34,11.18,12.31,11.64,11.13,11.75,12.31,11.87,12.38,13.09,12.79,13.59,12.75,12.69,13.72,13.47,13.55,13.76,14.25,13.43,13.39,14.23,13.42,12.98,12.63,12.84,11.70,11.86,12.72,11.80,10.86,12.07,12.25,10.98,10.99,12.00,11.66,10.74,11.83,12.12,11.42,11.68,12.38,12.95,12.19,13.18,13.18,14.15,13.85,15.09,14.72,13.34,14.64,15.44,14.12,13.97,15.08,15.36,14.28,14.91,15.65,15.04,14.71,15.19,15.98,15.12,14.87,15.81,16.36,16.44,16.32,15.23,15.24,16.09,15.80,14.89,15.16,16.29,15.66,14.39,15.29,15.98,15.24,14.73,15.81,15.86,14.56,14.89,15.85,15.73,15.05,15.17],[30.93,30.73,30.59,30.70,30.52,30.25,30.56,30.56,30.34,30.16,30.47,30.48,30.08,30.37,30.54,30.41,30.03,30.20,30.25,29.94,30.00,30.15,30.00,30.49,30.22,30.73,30.48,30.80,30.78,30.52,30.44,30.57,30.49,30.13,30.31,30.29,30.02,29.89,30.05,30.23,29.89,29.71,30.03,29.93,29.79,29.86,30.11,29.98,29.69,29.98,30.30,30.06,29.85,30.32,30.35,30.10,30.55,30.40,30.57,30.21,30.54,30.74,30.34,30.28,30.71,30.70,30.22,30.43,30.85,30.42,30.37,30.66,30.88,30.52,30.57,30.90,30.72,30.56,30.76,30.83,30.77,30.91,30.95,31.05,30.90,30.81,31.00,30.76,30.82,30.23,30.41,30.80,30.63,30.08,30.70,30.81,30.76,30.57,30.84,30.78,30.88,30.69,30.83,30.93,30.74,30.87,30.84,30.79,30.88,30.79,30.63,30.89,30.72,30.68,30.79,30.91,30.81,30.92,30.85,30.77,30.86,30.89,30.44,30.65,30.67,30.32,30.02,30.53,30.58,29.80,29.99,29.69,29.93,30.08,30.37,30.24,30.42,29.92,29.75,30.03,29.61,29.90,29.41,29.67,30.16,29.49,29.21,29.79,29.91,29.35,29.53,30.04,30.09,29.53,29.85,30.00,29.41,29.19,29.83,29.91,29.21,29.58,30.00,29.92,29.26,29.66,30.11,29.80,29.17,29.68,29.27,28.88,28.85,29.34,29.09,28.43,29.19,29.30,28.66,28.50,29.05,28.91,28.14,28.62,28.83,28.60,28.26,29.15,28.67,28.36,28.46,28.76,28.98,28.75,29.04,28.70,29.02,29.03,28.29,28.33,28.76,28.68,27.93,27.93,28.67,28.40,28.07,27.85,28.62,28.10,27.66,28.41,28.38,27.72,28.05,28.64,28.46,27.65,28.55,28.87,28.35,28.38,29.17,28.90,28.38,29.03,29.54,29.10,28.88,29.56,29.42,29.33,28.85,28.56,28.81,28.40,27.95,28.24,28.24,28.02,27.50,28.09,28.26,28.14,27.89,28.51,28.20,28.28,28.33,28.53,28.28,28.98,28.86,28.46,28.65,29.18,28.71,28.55,29.15,29.26,28.49,28.81,29.44,29.10,28.69,29.34,29.53,29.08,29.31,29.94,29.83,29.83,29.65,29.92,29.89,29.45,29.58,29.70,29.38,28.83,29.54,29.51,29.08,28.96,29.43,29.37,28.85,29.00,29.45,29.24,29.03,29.07,28.85,28.68,28.51,28.54,28.09,28.51,28.72,28.62,28.60,28.91,29.21,28.65,29.22,29.36,28.90,28.63,28.91,28.64,28.04,28.25,28.49,27.84,27.58,28.21,27.97,27.19,28.14,27.73,27.27,27.68,27.61,27.84,27.22,27.86,27.45,27.42,27.63,28.36,28.59,28.54,28.32,28.23,28.65,29.08,29.13,28.74,29.11,29.55,29.14,28.99,29.66,29.46,29.45,29.38,29.26,29.09,28.69,28.72,28.66,28.56,28.61,28.40,28.13,28.34,27.94,28.06,28.17,27.70,27.27,27.52,27.20,27.57,27.99,27.59,28.27,28.43,28.26,28.44,28.76,28.26,28.50,28.89,28.84,28.93,29.26,29.51,29.18,29.03,29.87,29.70,28.99,29.32,30.14,29.78,29.99,29.73,29.42,29.07,29.54,29.05,28.88,28.99,28.73,28.83,27.88,28.66,29.14,28.63,28.42,28.86,28.80,28.30,28.44,28.77,28.39,28.50,28.99,28.48,28.37,28.40,28.79,28.19,28.05,28.24,28.54,27.96,28.02,28.58,28.50,28.69,28.58,28.97,29.09,28.52,28.95,29.27,28.89,28.76,29.33,29.38,29.27,29.27,29.76,29.69,29.64,29.58,30.08,29.98,29.81,30.32,30.21,30.27,29.91,29.58,29.79,29.64,29.15,29.16,29.29,28.70,28.44,28.54,28.19,27.90,27.96,27.91,26.98,27.82,27.94,27.29,27.33,27.17,27.81,27.65,27.50,28.11,28.32,27.82,27.51,27.63,28.11,27.52,27.66,27.89,28.14,28.16,28.48,28.59,28.75,29.01,29.17,29.39,29.54,29.89,29.70,29.76,30.22,30.26,30.14,30.15,29.85,29.94,29.69,29.61,29.77,29.62,29.35,29.37,29.76,29.78,29.30,28.76,28.96,28.95,28.86,28.42,28.93,29.20,28.99,28.88,29.42,29.43,29.78,29.82,30.06,30.12,30.30,30.18,30.50,30.38,30.59,30.74,30.53,30.73,30.65,30.75,30.67,30.30,30.63,30.23,30.61,30.51,30.61,30.10,30.05,30.39,30.29,30.02,29.63,29.68,30.12,29.86,29.65,29.88,30.12,29.89,29.78,30.14,30.15,29.79,30.11,30.43,30.16,29.99,30.33,30.40,30.12,30.13,30.10,30.17,30.05,29.68,29.95,30.21,29.65,29.70,30.10,30.16,29.82,29.83,30.26,30.16,29.88,30.15,30.38,30.15,29.97,30.28,30.20,29.93,30.17,30.48,30.46,30.60,30.40,30.69,30.79,30.47,30.50,30.84,30.74,30.46,30.51,30.85,30.52,30.26,30.53,30.72,30.50,30.41,30.68,30.60,30.44,30.26,30.47,26.76,25.45,23.72,22.68,22.58,21.63,20.72,21.21,20.41,19.50,19.40,19.56,18.81,19.33,18.68,18.76,17.12,17.07,15.26,13.10,12.79,10.58,10.42,9.54,8.15,6.81,5.58,4.93,4.34,4.00,4.16,4.82,4.69,4.51,5.00,5.59,5.46,5.23,5.77,5.90,6.05,5.41,4.90,5.12,5.04,4.74,4.33,4.82,4.46,3.67,3.68,4.23,3.63,2.94,3.07,3.70,4.08,3.87,4.47,4.83,4.83,4.27,4.31,4.84,4.44,3.78,4.60,4.86,4.09,4.10,4.80,4.84,4.15,4.63,5.26,4.83,4.55,5.31,5.67,5.27,5.09,5.02,4.83,4.30,3.77,4.30,3.92,3.46,3.44,3.63,3.00,2.87,3.27,3.01,2.30,2.64,2.95,2.38,1.91,2.85,3.23,4.47,4.20,3.12,2.65,3.02,2.96,2.40,1.88,1.61,1.22,0.85,0.76,0.94,1.17,1.56,1.50,2.17,2.49,2.69,2.10,1.71,2.24,2.26,1.59,1.88,2.56,2.48,2.16,3.12,3.35,4.11,4.51,4.25,4.87,5.02,5.81,6.38,6.58,7.40,8.06,8.05,8.95,9.02,7.92,7.55,8.75,8.34,7.39,7.98,8.50,7.77,7.27,7.60,6.82,6.39,6.74,6.48,5.56,5.60,5.92,5.53,5.15,5.21,5.28,4.66,4.49,4.88,4.95,3.79,4.38,4.99,5.15,4.70,5.23,5.75,5.41,5.60,6.30,6.33,6.26,7.02,7.36,6.89,7.52,7.97,8.10,7.91,8.51,8.96,9.25,9.14,9.61,9.97,11.67,10.35,9.44,9.31,10.19,9.73,8.63,8.83,9.08,8.58,7.83,8.04,8.07,7.55,7.09,7.42,7.27,6.41,6.47,6.83,6.33,5.57,6.03,6.38,5.34,5.36,6.07,5.68,5.29,5.54,6.02,5.68,5.02,6.25,6.58,6.17,6.44,7.18,6.98,6.34,6.85,7.63,7.22,7.14,7.97,8.16,7.77,7.81,8.77,8.55,8.31,8.53,9.55,9.95,8.98,9.23,8.68,8.59,8.60,8.21,7.93,7.75,7.43,7.37,6.70,6.57,6.66,6.04,5.65,5.73,5.53,5.18,4.99,5.21,4.94,4.03,3.94,4.46,4.68,4.77,4.75,5.11,5.41,5.32,5.44,6.12,6.37,6.52,6.59,7.15,7.54,7.51,7.60,8.39,8.32,8.60,9.27,9.80,9.32,8.53,9.06,10.18,9.39,8.80,9.85,9.41,8.66,9.01,9.51,8.31,7.87,7.14,6.90,7.67,7.54,7.13,7.39,8.49,7.67,7.32,7.94,8.41,9.16,9.00,9.70,10.60,10.37,10.64,11.63,11.98,10.93,11.25,11.49,10.65,11.57,11.63,10.75,10.38,11.43,12.00,11.47,11.73,11.29,10.75,11.03,10.98,10.60,10.10,10.08,9.94,9.40,9.55,8.83,9.34,9.41,9.15,8.95,9.45,9.31,8.67,9.07,9.70,9.37,8.94,9.67,10.28,9.69,9.75,9.97,9.41,8.84,8.26,8.49,9.04,8.71,8.55,8.74,9.29,9.01,8.94,9.59,9.49,9.36,9.82,10.47,10.06,9.90,10.56,11.12,10.71,11.13,11.55,12.71,12.69,11.45,11.97,12.75,11.46,11.06,12.27,11.87,10.84,11.18,11.83,11.18,10.39,11.30,10.65,10.06,10.24,11.23,10.40,10.09,10.84,11.25,10.20,10.22,11.65,11.22,10.26,11.39,12.30,11.47,10.98,12.14,12.76,12.03,12.05,10.98,11.44,12.00,11.22,10.62,11.42,11.46,10.47,10.65,11.22,10.92,9.97,10.84,11.02,10.45,9.90,11.10,10.29,9.51,9.71,10.59,9.50,8.66,9.90,9.91,8.72,8.37,9.62,9.57,8.54,9.28,10.03,9.36,9.22,10.37,10.26,9.46,10.00,10.87,10.61,9.97,11.02,11.37,10.90,10.08,10.57,10.01,9.27,9.55,9.46,8.88,8.63,8.75,9.04,8.21,7.74,8.01,8.55,7.02,7.25,8.01,7.99,6.73,7.30,8.07,7.07,6.46,7.96,8.63,9.47,9.41,10.02,9.94,8.45,8.62,9.58,9.15,8.15,8.20,9.15,8.82,8.16,9.01,9.33,8.19,9.19,9.62,9.76,9.02,10.04,10.40,10.10,11.05,11.48,11.55,12.43,11.89,11.41,11.78,12.50,12.19,12.53,13.16,12.90,13.68,12.84,12.80,13.95,13.62,13.78,13.92,14.46,13.38,13.35,14.25,13.39,12.79,12.56,12.84,11.62,11.84,12.48,11.59,10.87,12.03,12.30,10.98,11.29,12.07,11.69,11.06,12.08,12.46,11.65,11.90,12.64,13.35,12.63,13.50,13.49,14.49,13.81,15.26,14.93,13.54,14.62,15.58,14.27,14.17,15.25,15.43,14.55,14.92,15.87,15.17,14.75,15.41,16.12,15.12,14.95,16.11,16.63,16.67,16.46,15.43,15.32,16.17,16.08,14.94,15.15,16.28,15.75,14.70,15.36,16.14,15.35,14.91,15.95,16.02,14.77,15.05,16.07,15.93,15.25,15.39],[30.68,30.57,30.30,30.46,30.33,29.95,30.30,30.19,30.13,29.84,30.16,30.19,29.83,30.08,30.25,30.13,29.64,29.85,29.94,29.77,29.77,30.04,29.95,30.30,30.19,30.64,30.52,30.74,30.75,30.55,30.61,30.66,30.52,30.08,30.32,30.19,29.82,29.77,29.93,30.07,29.71,29.67,30.06,30.01,29.75,29.85,30.25,29.93,29.64,30.16,30.38,30.03,29.80,30.33,30.48,30.15,30.49,30.41,30.53,30.23,30.50,30.66,30.61,30.35,30.63,30.60,30.42,30.49,30.76,30.65,30.43,30.59,30.84,30.61,30.58,30.80,30.70,30.54,30.71,30.75,30.73,30.84,30.84,30.99,30.83,30.75,30.91,30.78,30.71,30.29,30.59,30.79,30.70,30.20,30.65,30.84,30.67,30.65,30.80,30.79,30.86,30.66,30.78,30.84,30.83,30.76,30.77,30.74,30.78,30.78,30.68,30.83,30.81,30.47,30.76,30.91,30.84,30.95,30.81,30.83,30.85,30.72,30.61,30.68,30.79,30.46,30.08,30.54,30.56,29.91,30.05,29.76,29.88,30.08,30.25,30.10,30.28,29.71,29.47,29.70,29.35,29.77,29.32,29.68,30.00,29.46,29.13,29.67,29.78,29.17,29.48,29.92,29.94,29.42,29.71,29.89,29.30,29.23,29.81,29.79,28.96,29.62,29.90,29.72,29.19,29.77,29.98,29.72,29.24,29.75,29.27,28.95,28.61,29.41,29.01,28.17,28.98,29.24,28.30,28.30,28.96,28.86,28.08,28.46,28.89,28.59,28.44,29.06,28.84,28.33,28.32,28.77,29.01,28.82,28.97,28.72,29.13,29.17,28.40,28.16,28.78,28.72,27.90,28.07,28.68,28.26,28.06,27.87,28.43,27.95,27.43,28.39,28.34,27.58,27.89,28.65,28.36,27.27,28.36,28.88,28.38,28.34,29.16,28.98,28.48,29.12,29.51,28.84,28.66,29.42,29.38,29.13,28.88,28.60,28.48,28.52,27.86,28.27,28.23,28.08,27.53,27.99,28.17,28.02,27.85,28.09,27.89,28.25,28.34,28.47,28.02,28.77,28.62,28.38,28.52,28.84,28.60,28.49,28.90,29.03,28.52,28.78,29.31,28.98,28.76,29.35,29.59,29.27,29.43,30.04,29.93,30.10,29.62,30.10,29.99,29.41,29.38,29.60,29.19,28.59,29.40,29.28,28.83,28.86,29.20,29.15,28.70,28.99,29.24,29.01,28.94,28.94,28.81,28.57,28.32,28.54,27.88,28.39,28.69,28.43,28.53,28.81,29.11,28.53,29.09,29.28,28.96,28.55,28.73,28.56,27.81,28.31,28.34,27.81,27.40,28.12,27.75,27.10,28.10,27.59,27.37,27.66,27.64,27.68,27.16,27.71,27.32,27.45,27.29,28.26,28.56,28.29,28.26,28.04,28.57,29.02,29.02,28.73,28.99,29.43,28.96,28.99,29.69,29.47,29.18,29.23,28.98,28.89,28.49,28.71,28.76,28.63,28.21,28.30,27.98,28.10,27.93,27.89,28.08,27.59,27.24,27.29,27.14,27.36,28.06,27.53,28.30,28.21,27.85,28.36,28.42,27.95,28.53,28.80,28.72,28.66,29.04,29.45,29.28,29.01,29.74,29.58,28.92,29.12,30.13,29.70,29.94,29.62,29.38,29.00,29.43,28.89,28.94,29.02,28.66,28.98,27.77,28.61,28.98,28.73,28.44,28.63,28.88,28.13,28.29,28.63,28.26,28.42,29.00,28.34,28.44,28.35,28.67,27.96,28.12,28.21,28.39,27.64,27.98,28.37,28.33,28.70,28.22,28.64,28.99,28.28,28.72,29.05,28.70,28.51,29.18,29.19,28.86,29.14,29.70,29.55,29.44,29.67,30.08,29.94,29.81,30.27,30.04,30.16,29.88,29.69,29.58,29.52,29.17,29.08,29.03,28.66,28.31,28.49,27.96,27.78,27.95,27.63,26.71,27.71,27.84,27.38,27.26,27.18,27.92,27.65,27.55,27.86,28.23,27.67,27.26,27.60,27.93,27.24,27.20,27.74,28.04,27.99,28.35,28.40,28.59,28.92,29.09,29.34,29.66,29.77,29.67,29.72,30.01,30.08,30.08,30.02,29.81,29.82,29.55,29.52,29.73,29.48,29.36,29.36,29.68,29.56,29.06,28.69,29.03,28.81,28.60,28.04,28.82,29.07,29.05,28.62,29.27,29.37,29.66,29.69,30.03,29.99,30.29,30.13,30.46,30.26,30.62,30.71,30.55,30.69,30.60,30.75,30.50,30.26,30.51,30.14,30.67,30.46,30.48,29.91,29.89,30.16,30.05,29.79,29.37,29.61,29.96,29.64,29.51,29.59,30.02,29.73,29.62,30.11,29.98,29.56,29.95,30.29,29.96,29.90,30.24,30.35,30.07,30.04,30.04,30.11,29.86,29.37,29.76,30.05,29.48,29.50,29.89,30.01,29.72,29.63,30.06,30.01,29.76,29.99,30.15,29.95,29.88,30.24,30.03,29.84,30.07,30.42,30.40,30.59,30.31,30.68,30.72,30.30,30.35,30.83,30.64,30.38,30.48,30.83,30.42,30.04,30.38,30.63,30.40,30.26,30.65,30.42,30.28,30.18,30.37,26.62,25.61,23.66,22.32,22.47,21.50,20.42,21.02,20.14,19.18,19.24,19.43,18.54,19.10,18.43,18.38,17.21,17.06,15.71,13.57,13.07,10.39,10.31,9.24,7.65,6.39,4.89,4.26,3.57,3.31,3.39,3.89,3.78,3.64,3.92,4.30,4.26,4.10,4.42,4.41,4.51,4.14,3.87,3.98,3.96,3.60,3.23,3.66,3.40,2.79,2.95,3.48,2.88,2.34,2.70,3.19,3.47,3.43,3.75,4.06,4.27,3.65,3.49,3.98,3.74,3.04,3.51,3.85,3.31,3.05,3.62,3.83,3.25,3.54,3.95,3.75,3.61,4.02,4.39,4.13,3.97,4.13,3.85,3.57,3.16,3.42,3.29,2.83,2.69,2.84,2.31,2.15,2.45,2.42,1.82,1.93,2.26,1.90,1.38,2.19,2.97,4.59,4.23,3.50,2.71,2.96,3.02,2.45,1.99,1.69,1.30,1.06,0.88,0.76,0.88,1.17,1.20,1.81,1.90,2.05,1.75,1.24,1.71,1.75,1.10,1.34,1.80,1.81,1.70,2.39,2.80,3.18,3.79,3.54,4.31,4.12,4.92,5.39,5.44,6.19,6.57,6.63,7.06,7.35,6.55,5.99,6.73,6.74,5.89,6.28,6.83,6.34,5.84,5.89,5.28,5.04,5.00,4.97,4.44,4.60,4.63,4.09,3.98,4.41,4.08,3.52,3.57,3.93,3.72,3.05,3.31,3.72,4.00,3.64,4.16,4.43,4.05,4.41,4.65,4.74,4.73,5.15,5.38,5.15,5.64,5.95,6.17,6.16,6.66,6.85,6.85,7.03,7.51,7.81,9.20,8.28,7.41,7.52,8.07,7.34,6.91,6.90,7.14,6.57,6.06,6.31,6.26,5.80,5.52,5.83,5.53,4.87,5.16,5.34,4.87,4.41,4.89,5.05,4.36,4.33,5.03,4.87,4.26,4.93,5.12,5.15,4.34,5.79,5.85,5.83,5.91,6.42,6.06,5.65,6.03,6.52,6.08,5.96,6.89,7.05,6.55,6.56,7.52,7.21,6.94,7.07,8.04,8.11,7.43,7.67,7.63,7.60,7.20,7.20,6.94,6.85,6.28,6.06,5.97,5.62,5.58,5.45,5.23,5.10,4.80,4.71,4.17,4.01,3.92,3.40,3.34,3.70,3.55,4.05,4.08,4.25,4.70,4.84,4.98,5.10,5.19,5.41,5.40,5.70,6.15,6.34,6.18,6.77,6.88,7.06,7.44,8.07,7.72,6.94,7.36,8.28,7.51,7.09,7.93,7.54,6.89,7.11,7.42,6.64,6.34,5.78,5.05,6.00,6.04,5.51,5.76,6.84,6.23,5.81,6.32,6.80,7.37,7.51,7.93,8.74,8.63,8.91,9.57,10.02,9.40,9.79,10.27,9.44,10.39,10.51,9.40,9.26,10.44,10.72,10.07,10.73,10.02,9.68,9.73,9.83,9.49,8.91,9.13,9.17,8.54,8.36,7.98,8.38,8.47,8.04,7.77,8.23,8.35,7.60,7.87,8.46,8.26,7.70,8.24,8.70,8.36,8.11,8.50,8.14,7.55,7.09,7.25,7.91,7.55,7.38,7.49,8.17,7.85,7.80,8.37,8.48,8.27,8.65,9.40,8.88,8.74,9.58,9.93,9.36,10.11,10.58,11.52,11.38,10.34,10.83,11.44,10.30,10.04,11.13,10.74,9.83,10.11,10.58,9.91,9.21,10.04,9.57,8.68,9.00,9.88,9.17,8.89,9.63,10.02,9.04,9.00,10.29,10.20,9.29,10.21,11.02,10.36,10.01,10.60,11.24,11.06,10.67,9.79,10.28,10.83,10.33,9.59,10.36,10.47,9.44,9.40,10.40,9.98,8.61,9.41,9.94,9.26,8.82,9.78,9.32,8.32,8.54,9.22,8.72,7.83,8.54,8.55,7.60,7.26,8.47,8.37,7.42,8.02,8.89,8.18,8.08,9.04,8.98,8.33,8.47,9.40,9.16,8.69,9.39,9.95,9.28,8.59,9.25,8.82,7.84,8.26,8.31,7.69,7.37,7.40,7.87,6.92,6.56,6.83,7.23,6.27,6.35,6.96,6.90,6.24,6.70,7.32,6.96,6.06,8.07,8.45,8.64,8.27,9.29,8.89,7.46,7.88,8.44,8.04,6.97,7.61,8.38,8.01,7.12,7.86,8.22,7.07,8.07,8.52,8.59,7.89,9.09,9.50,8.92,10.13,10.24,10.29,11.34,10.89,10.14,11.11,11.58,11.26,11.81,12.36,12.04,12.83,11.97,11.98,12.85,12.68,12.42,12.86,13.53,12.53,12.54,13.37,12.68,12.11,11.67,11.83,10.79,10.82,11.49,10.84,10.25,10.74,11.03,9.85,10.06,10.87,10.71,9.75,10.32,11.15,10.49,10.50,11.25,11.89,11.36,12.05,12.27,13.06,12.61,13.80,13.42,12.55,13.39,14.27,13.17,13.12,14.01,14.25,13.32,13.90,14.74,13.97,13.86,14.17,14.89,13.91,13.99,14.95,15.73,15.76,15.35,14.36,14.19,15.16,14.89,13.83,14.12,15.17,14.72,13.57,14.14,14.92,14.30,13.73,14.82,14.91,13.81,13.78,15.02,14.76,14.16,14.15],[30.63,30.66,30.43,30.52,30.42,30.09,30.44,30.32,30.26,29.94,30.31,30.35,30.06,30.21,30.36,30.26,29.80,30.04,30.13,29.87,29.98,30.10,30.13,30.41,30.37,30.77,30.71,30.86,30.87,30.77,30.74,30.78,30.71,30.29,30.53,30.44,30.07,30.00,30.18,30.36,29.89,29.81,30.25,30.16,29.94,30.04,30.42,30.17,29.85,30.36,30.53,30.23,30.08,30.48,30.47,30.13,30.62,30.53,30.66,30.29,30.59,30.75,30.62,30.48,30.74,30.79,30.47,30.59,30.87,30.69,30.59,30.72,30.89,30.73,30.72,30.87,30.81,30.68,30.78,30.82,30.82,30.90,30.91,31.05,30.90,30.85,31.04,30.90,30.87,30.53,30.73,30.88,30.80,30.42,30.74,30.89,30.78,30.72,30.92,30.85,30.91,30.73,30.90,30.91,30.94,30.86,30.84,30.85,30.89,30.91,30.85,30.96,30.95,30.77,30.68,30.96,30.95,31.00,30.84,30.93,30.95,30.86,30.71,30.82,30.83,30.41,30.38,30.67,30.74,30.13,30.18,29.81,29.92,30.18,30.34,30.26,30.42,29.93,29.71,29.87,29.56,29.94,29.52,29.82,30.14,29.55,29.33,29.76,29.92,29.36,29.64,30.03,30.03,29.61,29.86,30.03,29.39,29.40,29.93,29.98,29.13,29.78,29.98,29.94,29.38,29.91,30.17,29.79,29.31,29.93,29.37,29.01,28.92,29.62,29.34,28.53,29.28,29.49,28.74,28.47,29.13,29.07,28.47,28.75,29.06,28.84,28.66,29.25,29.04,28.62,28.70,29.03,29.18,29.03,29.11,28.82,29.27,29.31,28.61,28.57,28.98,28.96,28.17,28.45,28.89,28.47,28.35,28.18,28.67,28.20,27.84,28.60,28.58,27.92,27.98,28.72,28.46,27.67,28.53,28.94,28.56,28.32,29.30,29.05,28.58,29.29,29.73,28.93,28.92,29.53,29.60,29.21,29.04,28.81,28.72,28.61,28.08,28.34,28.59,28.25,27.82,28.19,28.36,28.20,28.03,28.48,28.17,28.29,28.40,28.62,28.35,28.92,28.84,28.67,28.60,29.09,28.86,28.60,29.05,29.25,28.74,28.99,29.59,29.21,28.80,29.53,29.78,29.41,29.47,30.32,30.15,30.28,29.97,30.36,30.28,29.66,29.76,29.87,29.51,28.94,29.68,29.73,29.09,29.09,29.57,29.39,29.02,29.09,29.44,29.25,29.08,29.02,28.92,28.81,28.45,28.58,28.09,28.59,28.84,28.57,28.61,29.00,29.28,28.85,29.36,29.58,29.21,28.86,29.07,28.85,28.33,28.39,28.61,28.27,27.69,28.32,27.91,27.35,28.27,27.77,27.41,27.65,27.52,27.55,27.18,27.58,27.32,27.51,27.37,28.25,28.59,28.67,28.39,28.09,28.62,29.07,29.30,28.83,29.06,29.70,29.15,29.16,29.85,29.71,29.41,29.45,29.09,29.03,28.59,28.71,28.86,28.68,28.39,28.66,28.05,28.18,28.11,28.06,28.14,27.63,27.13,27.46,26.98,27.43,28.31,27.80,28.57,28.37,28.19,28.68,28.70,28.09,28.66,28.91,28.78,28.94,29.19,29.65,29.31,29.10,30.01,29.68,28.99,29.21,30.27,29.76,29.98,29.67,29.35,29.12,29.43,29.00,28.90,29.03,28.61,28.99,27.83,28.60,29.05,28.76,28.41,28.67,28.93,28.33,28.33,28.76,28.51,28.62,29.16,28.61,28.60,28.52,28.97,28.19,28.20,28.37,28.65,28.02,28.17,28.57,28.63,28.89,28.68,29.00,29.21,28.47,28.96,29.34,28.92,28.81,29.37,29.44,29.29,29.41,29.89,29.80,29.78,29.84,30.20,30.04,29.98,30.55,30.31,30.46,30.07,29.93,29.81,29.74,29.36,29.32,29.37,28.89,28.62,28.77,28.35,28.16,28.29,28.02,27.28,27.74,27.92,27.55,27.50,27.33,28.05,27.86,27.66,28.11,28.42,27.95,27.21,27.83,28.32,27.64,27.71,28.15,28.23,28.26,28.60,28.65,28.66,28.87,29.16,29.53,29.63,29.99,29.73,29.83,30.32,30.27,30.33,30.26,29.94,29.99,29.74,29.67,29.80,29.60,29.36,29.52,29.81,29.68,29.17,28.90,29.22,28.99,28.76,28.45,29.06,29.34,29.21,28.93,29.50,29.67,29.83,29.88,30.20,30.13,30.44,30.19,30.53,30.38,30.66,30.79,30.70,30.79,30.71,30.85,30.63,30.40,30.67,30.28,30.72,30.59,30.55,30.13,30.06,30.32,30.25,30.02,29.68,29.79,30.16,29.89,29.72,29.85,30.25,29.96,29.86,30.25,30.18,29.82,30.19,30.48,30.14,30.03,30.37,30.52,30.21,30.23,30.18,30.27,30.09,29.71,29.96,30.27,29.72,29.77,30.12,30.22,29.86,29.81,30.25,30.16,29.91,30.18,30.33,30.15,30.06,30.36,30.17,30.01,30.23,30.52,30.43,30.63,30.42,30.72,30.78,30.48,30.53,30.88,30.66,30.50,30.59,30.89,30.53,30.18,30.54,30.68,30.52,30.45,30.73,30.55,30.46,30.32,30.46,26.45,25.53,23.51,22.11,22.18,21.30,20.00,20.45,19.85,18.93,18.87,19.04,18.58,18.82,18.07,18.08,17.24,16.88,15.60,13.17,12.76,10.35,10.42,9.28,7.65,6.31,4.84,4.18,3.51,3.28,3.19,3.85,3.76,3.50,3.87,4.28,4.20,4.13,4.34,4.52,4.57,4.23,3.85,4.02,4.02,3.65,3.20,3.76,3.45,2.78,3.00,3.67,2.94,2.33,2.83,3.35,3.65,3.47,3.97,4.13,4.32,3.79,3.71,4.03,3.72,3.03,3.49,3.89,3.19,2.94,3.65,3.83,3.13,3.49,4.05,3.72,3.46,3.95,4.36,4.13,3.92,4.05,3.74,3.45,2.93,3.28,3.22,2.54,2.62,2.72,2.25,2.07,2.34,2.28,1.66,1.77,2.17,1.73,1.26,2.12,2.55,4.13,4.24,3.17,2.72,3.09,3.27,2.70,2.24,1.92,1.46,1.29,1.15,0.83,0.76,0.95,1.10,1.59,1.87,2.08,1.83,1.27,1.76,1.89,1.30,1.39,1.97,2.05,1.91,2.53,2.94,3.45,3.89,3.86,4.40,4.38,5.09,5.32,5.49,6.23,6.70,6.71,7.05,7.36,6.70,5.97,6.64,6.73,6.07,6.10,6.77,6.44,5.82,5.83,5.36,5.21,5.09,5.05,4.53,4.70,4.61,4.19,4.20,4.44,4.12,3.68,3.80,4.01,3.87,3.19,3.49,3.83,4.07,3.73,4.16,4.27,4.17,4.48,4.66,4.65,4.71,5.19,5.39,5.13,5.64,6.08,6.09,6.08,6.74,6.88,6.79,6.92,7.49,7.69,9.11,8.20,7.47,7.49,8.14,7.28,6.80,7.00,7.24,6.58,6.04,6.40,6.27,5.80,5.58,5.82,5.55,4.89,5.15,5.30,4.86,4.49,4.79,4.95,4.37,4.45,4.91,4.73,4.40,4.65,4.98,4.91,4.55,5.36,5.63,5.52,5.58,6.17,5.87,5.31,5.90,6.43,6.04,5.94,6.82,6.92,6.55,6.53,7.38,7.01,6.83,6.94,7.92,8.04,7.34,7.66,7.47,7.46,7.12,7.00,6.87,6.85,6.18,5.97,5.80,5.57,5.50,5.20,5.08,4.90,4.66,4.67,4.25,4.23,4.04,3.30,3.20,3.65,3.70,4.18,4.16,4.30,4.73,4.66,4.94,5.13,5.19,5.33,5.56,5.92,6.26,6.44,6.24,6.74,6.96,7.06,7.32,7.98,7.61,6.88,7.22,8.19,7.40,7.01,7.83,7.47,6.91,7.07,7.48,6.72,6.51,5.83,5.19,6.10,6.14,5.76,5.96,6.76,6.25,5.96,6.30,6.72,7.35,7.38,7.74,8.67,8.52,8.80,9.61,9.88,9.37,9.81,10.19,9.48,10.43,10.46,9.32,9.24,10.49,10.58,10.02,10.64,9.90,9.66,9.65,9.72,9.31,8.90,8.79,8.78,8.30,8.11,7.73,8.05,8.23,7.91,7.73,8.12,8.21,7.63,7.78,8.24,8.13,7.54,7.95,8.69,8.20,7.91,8.42,8.03,7.42,7.05,7.29,7.80,7.36,7.43,7.41,8.02,7.79,7.62,8.37,8.29,8.09,8.43,9.45,8.95,8.49,9.25,9.88,9.22,9.87,10.42,11.52,11.38,10.38,10.86,11.45,10.30,10.15,10.98,10.77,9.94,10.05,10.54,9.95,9.37,9.95,9.59,8.71,9.00,9.87,9.23,8.93,9.65,9.99,9.03,8.88,10.33,10.37,9.21,9.87,10.93,10.46,9.81,10.51,11.40,11.06,10.77,9.96,10.57,10.94,10.14,9.75,10.56,10.55,9.49,9.67,10.37,9.93,8.76,9.51,9.88,9.28,8.59,9.63,9.33,8.11,8.28,9.49,8.73,7.52,8.50,8.50,7.57,7.19,8.38,8.59,7.55,8.12,8.89,8.44,8.05,9.18,9.18,8.57,8.58,9.17,9.18,8.68,9.34,9.79,9.32,8.55,9.15,8.66,7.78,8.12,8.09,7.40,7.30,7.62,7.77,6.92,6.73,6.80,7.00,6.04,5.98,6.73,6.70,6.08,6.46,6.80,6.88,7.37,7.86,7.94,8.58,8.14,9.22,8.69,7.02,7.35,8.45,7.99,6.86,7.20,8.21,7.69,6.86,7.74,8.01,6.85,8.04,8.52,8.46,7.69,9.01,9.58,8.94,10.16,10.41,10.31,11.32,10.78,10.34,11.22,11.70,11.48,11.93,12.56,12.31,13.04,12.43,12.31,13.22,12.99,13.03,13.39,13.95,13.02,13.01,14.04,13.11,12.73,12.19,12.18,11.14,11.53,11.85,11.05,10.28,11.55,11.30,10.23,10.52,11.09,10.69,9.81,10.99,11.41,10.45,10.64,11.60,12.12,11.34,12.32,12.53,13.18,12.76,14.06,13.65,12.59,13.53,14.47,13.52,13.41,14.25,14.56,13.94,14.26,14.93,14.44,14.09,14.54,15.25,14.57,14.43,15.34,15.84,16.24,15.67,14.90,14.87,15.51,15.42,14.25,14.70,15.62,15.04,14.09,14.75,15.30,14.79,14.30,15.12,15.13,14.22,14.29,15.19,14.99,14.49,14.55],[30.91,30.69,30.62,30.77,30.58,30.33,30.61,30.57,30.41,30.27,30.54,30.54,30.22,30.42,30.58,30.47,30.15,30.26,30.36,30.09,30.02,30.25,30.23,30.56,30.41,30.81,30.70,30.82,30.96,30.67,30.61,30.78,30.67,30.29,30.43,30.43,30.14,30.06,30.14,30.34,29.99,29.88,30.23,30.15,29.97,30.07,30.37,30.21,29.98,30.19,30.48,30.21,30.03,30.49,30.45,30.25,30.55,30.45,30.61,30.27,30.59,30.78,30.47,30.44,30.75,30.77,30.45,30.61,30.88,30.62,30.66,30.75,30.94,30.69,30.72,30.96,30.91,30.70,30.86,30.88,30.84,30.94,31.01,31.09,30.97,30.94,31.08,30.92,30.91,30.45,30.61,30.90,30.88,30.30,30.76,30.91,30.87,30.70,31.00,30.87,30.96,30.65,30.91,30.99,30.91,30.78,30.90,30.71,30.91,30.92,30.82,31.01,30.99,30.87,30.94,30.85,30.94,30.96,30.89,30.84,30.91,31.04,30.61,30.75,30.93,30.47,30.27,30.59,30.75,30.12,30.15,29.83,29.96,30.22,30.38,30.25,30.45,29.94,29.71,29.90,29.71,29.88,29.52,29.77,30.21,29.56,29.38,29.88,29.96,29.43,29.66,30.13,30.19,29.63,29.96,30.15,29.54,29.44,29.98,29.96,29.39,29.81,30.02,29.96,29.49,29.95,30.10,29.86,29.38,29.84,29.43,29.11,29.01,29.60,29.28,28.66,29.42,29.53,28.84,28.74,29.31,29.11,28.50,28.83,29.00,28.74,28.51,29.31,28.87,28.36,28.64,29.04,29.06,28.83,29.12,28.80,29.12,29.11,28.43,28.47,28.94,28.76,28.01,28.20,28.80,28.58,28.20,28.12,28.82,28.30,28.02,28.69,28.55,28.07,28.24,28.80,28.58,28.00,28.76,29.09,28.61,28.55,29.50,29.08,28.55,29.32,29.68,29.23,29.19,29.65,29.64,29.37,29.07,28.84,28.88,28.50,28.19,28.37,28.35,28.15,27.82,28.20,28.33,28.21,28.06,28.61,28.33,28.38,28.35,28.61,28.39,29.10,28.93,28.52,28.66,29.17,28.75,28.70,29.25,29.30,28.72,28.97,29.63,29.22,28.94,29.55,29.77,29.43,29.64,30.08,29.98,30.01,29.88,30.21,30.14,29.74,29.70,29.87,29.57,29.07,29.69,29.62,29.19,29.12,29.61,29.48,28.96,29.27,29.61,29.33,29.21,29.21,28.99,28.81,28.64,28.68,28.23,28.60,28.83,28.60,28.75,29.13,29.36,28.75,29.33,29.46,28.99,28.76,29.06,28.86,28.33,28.53,28.61,28.08,27.80,28.36,27.97,27.39,28.27,27.84,27.30,27.79,27.72,27.97,27.34,27.89,27.61,27.53,27.64,28.33,28.64,28.66,28.26,28.24,28.77,29.14,29.22,28.83,29.38,29.66,29.36,29.23,29.77,29.57,29.51,29.45,29.31,29.14,28.59,28.78,28.73,28.68,28.78,28.54,28.29,28.45,28.25,28.15,28.25,27.74,27.43,27.69,27.25,27.71,28.20,27.85,28.40,28.53,28.33,28.53,28.80,28.43,28.47,28.95,28.86,28.92,29.33,29.56,29.30,29.09,29.85,29.76,29.12,29.62,30.27,29.97,30.08,29.84,29.60,29.22,29.62,29.25,28.97,29.01,28.73,28.86,27.90,28.67,29.10,28.71,28.43,28.82,28.86,28.43,28.42,28.89,28.54,28.57,29.06,28.59,28.57,28.46,28.87,28.41,28.32,28.31,28.62,28.02,28.06,28.62,28.60,28.78,28.74,29.02,29.18,28.71,29.11,29.37,29.02,28.95,29.47,29.55,29.43,29.43,29.91,29.88,29.80,29.77,30.25,30.10,30.01,30.42,30.31,30.35,30.11,29.80,29.95,29.80,29.36,29.33,29.49,28.92,28.66,28.75,28.50,28.21,28.31,28.05,27.26,28.02,28.21,27.38,27.41,27.27,27.94,27.72,27.57,28.31,28.41,27.95,27.67,27.92,28.24,27.82,28.00,28.24,28.30,28.45,28.80,28.88,28.96,29.16,29.33,29.65,29.72,29.97,29.75,29.89,30.31,30.43,30.26,30.22,29.98,30.03,29.82,29.74,29.91,29.74,29.56,29.74,29.99,29.86,29.38,28.95,29.14,29.10,29.02,28.68,29.09,29.43,29.14,28.98,29.53,29.65,29.93,29.99,30.16,30.22,30.38,30.21,30.52,30.48,30.62,30.77,30.66,30.74,30.70,30.82,30.68,30.35,30.69,30.33,30.69,30.63,30.64,30.16,30.20,30.42,30.28,30.06,29.73,29.76,30.14,29.92,29.74,30.06,30.20,29.91,29.78,30.29,30.25,29.88,30.19,30.49,30.24,30.09,30.43,30.56,30.28,30.28,30.26,30.31,30.17,29.83,30.11,30.36,29.81,29.83,30.26,30.33,30.00,29.94,30.42,30.24,30.03,30.25,30.51,30.27,30.09,30.42,30.35,30.16,30.30,30.57,30.52,30.70,30.52,30.77,30.87,30.57,30.63,30.93,30.80,30.60,30.67,30.96,30.62,30.38,30.65,30.79,30.61,30.50,30.79,30.61,30.52,30.42,30.50,26.55,25.43,23.63,22.56,22.46,21.44,20.38,20.78,19.97,19.07,18.99,19.28,18.70,19.26,18.66,18.69,17.04,16.97,14.92,12.84,12.65,10.40,10.42,9.37,8.14,6.62,5.53,4.85,4.29,4.02,3.96,4.65,4.68,4.45,4.69,5.41,5.36,5.00,5.50,5.45,5.65,5.20,4.74,4.80,4.71,4.39,4.01,4.48,4.24,3.55,3.63,4.13,3.54,2.81,3.33,3.96,4.12,4.02,4.57,4.83,4.90,4.28,4.33,4.67,4.32,3.70,4.21,4.54,3.86,3.82,4.56,4.60,3.82,4.45,4.88,4.62,4.39,4.99,5.33,5.09,4.91,4.92,4.61,4.02,3.62,4.18,3.84,3.22,3.32,3.43,2.78,2.57,2.96,2.87,1.93,2.33,2.63,2.09,1.57,2.56,3.01,4.54,5.08,3.43,3.32,3.85,4.06,3.15,2.78,2.42,1.90,1.66,1.56,1.25,0.89,0.77,1.02,1.49,2.14,2.43,1.87,1.50,2.22,2.35,1.72,1.79,2.58,2.45,2.33,3.21,3.46,4.16,4.52,4.38,4.91,5.09,5.82,6.30,6.42,7.15,7.63,7.86,8.37,8.59,7.68,7.32,8.33,8.04,7.13,7.56,8.06,7.59,6.91,7.07,6.32,6.11,6.40,6.09,5.28,5.53,5.71,5.11,4.87,5.12,5.02,4.46,4.50,4.78,4.75,3.89,4.27,4.66,4.86,4.40,5.04,5.53,5.01,5.30,5.97,5.98,5.95,6.54,6.81,6.48,6.99,7.42,7.47,7.50,8.00,8.41,8.50,8.64,9.05,9.50,11.05,9.90,8.86,8.69,9.84,9.19,8.12,8.20,8.73,8.03,7.41,7.62,7.62,7.09,6.81,7.12,6.93,6.07,6.15,6.57,6.10,5.43,5.92,6.19,5.14,5.08,6.14,5.71,5.12,5.45,6.00,5.76,5.34,6.20,6.64,6.31,6.60,7.22,6.98,6.31,6.85,7.63,7.23,7.12,8.13,8.30,7.76,7.95,8.75,8.56,8.32,8.53,9.65,9.98,9.03,9.29,8.93,8.82,8.66,8.31,8.11,7.97,7.60,7.42,6.91,6.64,6.74,6.11,5.94,5.76,5.54,5.25,4.91,4.91,4.73,4.11,3.99,4.37,4.27,4.68,4.83,4.92,5.17,5.36,5.67,6.02,6.44,6.65,6.69,7.17,7.79,7.68,7.74,8.54,8.64,8.85,9.18,9.90,9.52,8.59,8.97,10.09,9.28,8.72,9.67,9.19,8.46,8.91,9.31,8.11,7.69,7.00,6.58,7.34,7.33,6.90,6.98,8.15,7.58,7.14,7.69,8.23,8.97,8.91,9.64,10.55,10.38,10.59,11.58,12.05,10.90,11.21,11.60,10.59,11.63,11.75,10.85,10.47,11.50,12.14,11.49,11.95,11.32,10.92,11.22,10.98,10.57,10.38,10.33,10.01,9.47,9.69,8.87,9.39,9.62,9.16,8.90,9.44,9.42,8.62,9.09,9.82,9.43,8.88,9.50,10.23,9.80,9.59,9.88,9.46,8.86,8.22,8.55,9.15,8.80,8.63,8.75,9.46,9.05,8.95,9.64,9.63,9.34,9.88,10.63,10.46,10.14,10.70,11.30,10.98,11.26,11.82,13.00,12.78,11.52,12.08,12.93,11.68,11.19,12.38,12.06,11.04,11.36,11.82,11.30,10.55,11.31,10.81,9.92,10.37,11.13,10.34,10.04,10.91,11.18,10.09,10.12,11.60,11.22,10.26,11.37,12.07,11.44,10.83,11.67,12.47,12.02,11.91,10.84,11.36,12.29,11.18,10.61,11.69,11.48,10.34,10.53,11.35,10.77,9.67,10.64,11.02,10.27,9.80,11.06,10.51,9.38,9.66,10.68,10.09,8.82,9.66,9.93,8.69,8.30,9.63,9.60,8.35,9.02,10.04,9.24,8.91,10.25,10.04,9.16,9.72,10.86,10.27,9.63,10.83,11.28,10.86,9.82,10.48,9.94,9.14,9.30,9.25,8.63,8.39,8.43,8.85,8.07,7.35,7.74,8.06,6.89,6.99,7.88,7.81,6.62,7.35,7.90,7.65,7.48,8.41,8.64,9.44,9.44,10.14,9.76,8.48,8.52,9.50,9.15,8.30,8.25,9.14,8.65,8.00,8.93,9.14,8.02,8.92,9.58,9.61,8.67,9.88,10.34,9.79,11.08,11.55,11.58,12.66,12.02,11.49,12.14,12.67,12.76,12.77,13.57,13.25,14.08,13.25,13.35,14.40,14.05,14.18,14.22,15.06,13.62,13.76,14.76,13.78,13.04,12.75,12.96,11.78,12.20,12.61,11.90,11.00,12.10,12.45,11.20,11.23,12.35,12.02,11.22,12.27,12.85,11.68,12.05,12.74,13.51,12.54,13.80,13.78,14.66,13.93,15.42,15.00,13.58,14.73,15.84,14.70,14.45,15.34,15.85,15.02,15.20,16.11,15.55,15.15,15.69,16.42,15.49,15.40,16.55,17.14,17.35,17.03,15.72,15.62,16.68,16.48,15.40,15.77,16.79,16.10,15.34,15.93,16.61,15.75,15.23,16.26,16.32,15.26,15.46,16.46,16.18,15.49,15.76],[30.82,30.63,30.49,30.60,30.37,30.12,30.45,30.38,30.21,30.04,30.33,30.30,29.91,30.17,30.34,30.21,29.58,29.83,30.00,29.53,29.60,29.91,29.74,30.21,29.90,30.57,30.44,30.65,30.64,30.54,30.37,30.55,30.33,30.06,30.10,30.11,29.70,29.58,29.87,30.09,29.78,29.53,30.00,29.81,29.64,29.78,30.09,29.88,29.63,29.99,30.23,29.99,29.85,30.20,30.30,30.15,30.42,30.29,30.42,30.09,30.28,30.65,30.26,30.18,30.60,30.62,30.17,30.40,30.71,30.52,30.39,30.50,30.73,30.50,30.48,30.74,30.58,30.48,30.64,30.68,30.65,30.74,30.75,30.91,30.76,30.56,30.93,30.70,30.63,30.15,30.34,30.74,30.66,30.10,30.49,30.78,30.67,30.59,30.78,30.73,30.85,30.51,30.73,30.87,30.77,30.65,30.74,30.64,30.71,30.72,30.63,30.82,30.84,30.62,30.67,30.87,30.51,30.86,30.71,30.67,30.74,30.79,30.42,30.59,30.63,30.26,30.07,30.51,30.56,29.81,29.96,29.59,29.75,29.95,30.13,30.05,30.12,29.66,29.52,29.70,29.33,29.70,29.23,29.61,30.00,29.30,29.13,29.71,29.77,29.18,29.50,29.93,29.99,29.46,29.77,29.95,29.29,29.25,29.74,29.79,29.08,29.55,29.87,29.75,29.24,29.66,29.90,29.75,29.21,29.69,29.23,28.81,28.65,29.25,28.88,28.21,29.09,29.21,28.61,28.50,28.94,28.88,28.24,28.61,28.83,28.53,28.30,29.06,28.70,28.11,28.36,28.76,28.91,28.58,28.88,28.49,28.95,28.85,28.16,28.09,28.63,28.45,27.61,27.89,28.56,28.15,27.73,27.80,28.49,27.95,27.64,28.32,28.33,27.61,27.86,28.50,28.24,27.52,28.47,28.85,28.22,28.32,29.18,28.70,28.26,28.89,29.39,28.88,28.79,29.34,29.28,28.98,28.67,28.44,28.54,28.12,27.84,28.13,28.19,28.01,27.47,28.07,28.05,27.81,27.70,28.29,27.92,28.23,28.16,28.42,28.03,28.76,28.72,28.31,28.25,28.97,28.60,28.37,28.86,29.04,28.46,28.54,29.33,28.97,28.71,29.38,29.45,29.19,29.39,29.88,29.68,29.76,29.55,29.86,29.91,29.41,29.31,29.56,29.24,28.75,29.42,29.30,28.88,28.80,29.35,29.10,28.76,28.91,29.35,29.05,28.95,28.93,28.73,28.58,28.28,28.45,27.93,28.33,28.67,28.30,28.44,28.79,29.09,28.69,29.10,29.22,28.74,28.54,28.77,28.42,28.05,28.16,28.21,27.81,27.35,27.93,27.60,26.93,27.89,27.51,27.04,27.51,27.41,27.50,27.03,27.58,27.43,27.41,27.44,28.05,28.37,28.36,28.10,27.98,28.43,29.07,28.99,28.76,29.08,29.49,29.10,28.94,29.42,29.33,29.22,29.20,29.11,28.84,28.59,28.58,28.52,28.44,28.47,28.44,28.03,28.23,27.66,27.91,27.94,27.36,27.06,27.40,27.02,27.28,27.95,27.58,28.16,28.24,27.97,28.37,28.68,27.98,28.37,28.66,28.71,28.58,29.26,29.25,29.10,28.93,29.64,29.46,28.91,29.19,29.88,29.72,29.85,29.55,29.32,28.97,29.37,28.90,28.76,28.81,28.46,28.67,27.71,28.34,28.87,28.44,28.31,28.59,28.70,28.09,28.30,28.67,28.31,28.42,28.90,28.43,28.41,28.34,28.69,28.20,27.93,28.11,28.40,27.61,27.82,28.29,28.20,28.38,28.27,28.66,28.89,28.31,28.79,29.05,28.68,28.68,29.26,29.25,29.09,29.22,29.68,29.65,29.56,29.51,30.00,29.83,29.71,30.06,29.92,30.08,29.69,29.35,29.65,29.53,29.08,29.08,29.25,28.55,28.38,28.39,27.99,27.86,27.89,27.57,26.80,27.59,27.77,26.99,27.11,26.77,27.63,27.35,27.28,28.07,28.20,27.66,27.25,27.64,27.91,27.37,27.57,27.90,28.04,28.07,28.41,28.53,28.67,28.85,29.03,29.22,29.50,29.72,29.61,29.67,29.93,30.03,29.94,29.89,29.67,29.64,29.48,29.44,29.61,29.40,29.10,29.22,29.61,29.62,29.11,28.54,28.77,28.79,28.76,28.37,28.77,28.99,28.96,28.63,29.12,29.32,29.51,29.68,29.81,29.88,30.05,30.06,30.28,30.18,30.51,30.60,30.54,30.60,30.44,30.62,30.48,30.20,30.39,30.16,30.48,30.40,30.40,29.90,29.88,30.13,30.01,29.76,29.41,29.46,29.99,29.67,29.50,29.78,29.99,29.73,29.58,30.00,29.89,29.56,29.96,30.42,29.99,29.88,30.19,30.40,30.04,30.05,30.00,30.04,29.92,29.50,29.81,30.09,29.56,29.57,29.93,30.04,29.69,29.62,30.12,30.08,29.72,29.96,30.24,29.99,29.78,30.25,30.01,29.82,30.04,30.35,30.36,30.50,30.21,30.56,30.67,30.31,30.36,30.72,30.61,30.36,30.38,30.71,30.46,30.17,30.40,30.57,30.42,30.30,30.60,30.45,30.26,30.19,30.26,26.68,25.77,23.88,22.74,22.67,21.55,20.63,21.39,20.40,19.32,19.64,19.67,18.65,19.29,18.59,18.40,16.98,16.96,15.14,13.17,12.94,10.66,10.48,9.62,8.00,6.50,5.23,4.62,3.90,3.67,3.90,4.50,4.30,4.16,4.64,5.11,4.95,4.82,5.43,5.48,5.63,5.06,4.75,4.98,4.74,4.31,4.18,4.59,4.23,3.43,3.72,4.14,3.55,2.97,3.53,3.97,4.17,4.09,4.77,5.13,5.20,4.60,4.51,4.98,4.66,3.95,4.49,4.86,4.21,3.95,4.71,4.99,4.25,4.36,5.01,4.77,4.34,4.92,5.42,5.06,4.68,4.80,4.53,4.04,3.62,3.90,3.53,2.94,2.79,3.18,2.46,2.25,2.88,2.83,2.13,2.33,2.92,2.43,1.95,2.95,3.30,4.70,4.41,3.70,3.28,3.76,3.80,3.40,2.89,2.62,2.31,1.94,1.72,1.46,1.33,1.00,0.76,1.00,1.44,1.87,1.59,1.31,2.01,2.11,1.64,1.97,2.51,2.59,2.68,3.19,3.71,4.31,4.74,4.63,5.32,5.37,6.10,6.64,6.60,7.50,7.73,8.07,8.43,8.72,7.87,7.44,8.30,8.21,7.31,7.64,8.30,7.72,7.12,7.19,6.60,6.35,6.60,6.25,5.47,5.58,5.85,5.30,5.14,5.32,5.27,4.51,4.48,5.03,4.74,3.91,4.51,4.61,4.87,4.43,4.92,5.50,5.09,5.36,5.73,5.86,5.86,6.35,6.62,6.39,6.81,7.24,7.32,7.45,7.81,8.17,8.36,8.57,8.90,9.25,10.55,9.72,8.84,8.75,9.43,8.91,8.20,8.29,8.47,7.84,7.35,7.59,7.49,7.07,6.83,7.16,6.95,6.09,6.38,6.73,6.13,5.56,6.00,6.34,5.37,5.56,6.13,5.72,5.41,5.76,6.09,6.04,5.02,6.44,6.66,6.25,6.86,7.24,7.12,6.41,6.85,7.63,7.24,6.95,7.96,8.30,7.83,7.68,8.65,8.44,8.15,8.29,9.22,9.53,8.60,8.87,8.56,8.50,8.28,8.05,7.85,7.60,7.25,7.10,6.66,6.44,6.40,6.01,5.78,5.60,5.57,5.18,4.84,4.82,4.73,3.76,3.84,4.05,4.17,4.69,4.65,4.79,5.06,5.25,5.41,5.67,6.02,6.32,6.18,6.59,7.27,7.28,7.28,7.96,7.80,8.25,8.75,9.38,9.04,8.25,8.73,9.68,8.85,8.29,9.24,8.76,8.08,8.40,8.62,7.80,7.26,6.77,6.16,6.89,6.85,6.62,6.65,7.73,7.33,6.96,7.54,8.01,8.72,8.85,9.26,10.09,10.12,10.23,11.09,11.48,10.60,11.11,11.35,10.45,11.52,11.47,10.46,10.34,11.33,11.77,11.22,11.78,11.11,10.57,10.88,10.85,10.35,10.21,10.21,9.97,9.45,9.49,8.57,9.36,9.42,9.24,8.90,9.37,9.36,8.74,8.85,9.52,9.36,8.90,9.36,10.03,9.68,9.47,9.85,9.47,9.06,8.46,8.79,9.42,8.82,8.69,8.98,9.46,9.09,9.17,9.84,9.67,9.55,9.92,10.46,10.21,9.93,10.70,11.16,10.81,10.99,11.76,12.46,12.50,11.48,11.97,12.67,11.47,11.10,12.27,11.98,11.01,11.16,11.82,11.41,10.50,11.44,10.93,10.20,10.43,11.27,10.71,10.26,11.01,11.39,10.53,10.28,11.65,11.25,10.41,11.27,11.93,11.41,10.94,11.54,12.53,11.92,11.69,10.64,11.25,11.87,11.05,10.42,11.26,11.26,10.33,10.14,11.25,10.83,9.70,10.34,10.81,10.34,9.71,10.70,10.43,9.24,9.04,10.11,9.53,8.59,9.63,9.27,8.42,8.05,9.39,9.29,8.30,9.19,9.99,9.29,9.28,10.17,10.05,9.25,10.04,10.65,10.18,9.72,10.56,11.08,10.59,9.80,10.51,10.06,9.33,9.51,9.51,9.02,8.78,8.75,9.03,8.53,7.81,7.92,8.55,7.37,7.22,7.89,8.22,6.78,7.70,8.23,7.77,7.32,8.46,8.62,9.37,9.36,10.06,9.70,8.45,8.58,9.59,8.98,8.44,8.48,9.40,8.90,8.33,9.20,9.34,8.43,9.24,9.71,9.65,9.12,10.16,10.39,9.85,11.15,11.31,11.27,12.46,12.14,11.13,11.98,12.43,12.44,12.73,13.40,13.10,13.70,13.13,12.69,13.92,13.60,14.14,13.82,14.41,13.25,13.66,14.22,13.60,12.69,12.56,12.69,11.72,11.92,12.47,11.72,10.59,11.51,12.18,10.85,10.68,11.80,11.67,10.66,11.49,12.37,11.51,11.68,12.28,13.11,12.29,13.30,13.21,14.01,13.80,14.94,14.60,13.58,14.63,15.38,14.25,14.39,15.10,15.26,14.82,15.17,15.51,15.18,14.99,15.05,15.90,14.88,14.75,15.71,16.32,16.62,16.05,15.27,15.00,15.87,15.64,14.84,14.94,16.05,15.67,14.73,15.22,16.03,15.54,14.92,15.67,15.81,14.89,14.81,15.78,15.68,14.98,15.01],[30.96,30.78,30.64,30.70,30.51,30.38,30.60,30.50,30.39,30.32,30.54,30.49,30.23,30.32,30.49,30.44,30.00,30.21,30.18,30.04,29.96,30.26,30.03,30.43,30.30,30.75,30.62,30.81,30.86,30.74,30.52,30.70,30.60,30.21,30.27,30.28,29.93,29.91,30.08,30.26,29.95,29.79,30.15,30.03,29.88,29.97,30.28,30.06,29.83,30.08,30.37,30.15,30.05,30.41,30.47,30.30,30.54,30.53,30.59,30.25,30.55,30.75,30.41,30.39,30.68,30.66,30.33,30.59,30.78,30.52,30.52,30.67,30.83,30.64,30.64,30.88,30.74,30.65,30.83,30.86,30.81,30.94,30.95,31.12,30.95,30.80,31.05,30.81,30.77,30.29,30.52,30.83,30.73,30.25,30.65,30.83,30.79,30.65,30.83,30.84,30.91,30.78,30.95,30.99,30.91,30.93,30.93,30.88,30.91,30.93,30.80,30.97,30.96,30.86,30.85,30.93,30.93,30.75,30.84,30.79,30.81,30.99,30.58,30.71,30.81,30.39,30.28,30.59,30.68,29.99,30.17,29.76,29.98,30.19,30.34,30.25,30.32,29.76,29.48,29.92,29.60,29.82,29.39,29.74,30.18,29.42,29.24,29.84,29.86,29.31,29.66,30.11,30.12,29.59,29.94,30.06,29.38,29.34,29.93,29.89,29.23,29.71,30.03,29.87,29.34,29.83,30.05,29.84,29.31,29.76,29.36,29.02,28.99,29.44,29.17,28.48,29.28,29.40,28.75,28.63,29.19,29.07,28.28,28.69,28.94,28.72,28.37,29.10,28.84,28.29,28.51,28.84,29.08,28.81,29.05,28.71,29.04,29.06,28.35,28.20,28.79,28.69,27.95,28.10,28.61,28.44,28.06,27.90,28.65,28.21,27.88,28.51,28.53,27.93,28.12,28.65,28.45,27.97,28.62,29.01,28.45,28.43,29.26,28.85,28.41,29.08,29.65,29.20,29.11,29.56,29.54,29.28,28.93,28.54,28.71,28.41,27.94,28.24,28.14,27.99,27.72,28.06,28.17,28.01,27.72,28.26,28.05,28.20,28.21,28.54,28.29,28.99,28.75,28.37,28.68,29.16,28.59,28.56,29.13,29.09,28.44,28.72,29.40,28.98,28.70,29.42,29.57,29.24,29.38,29.95,29.98,30.00,29.75,30.08,29.97,29.45,29.64,29.62,29.29,28.91,29.48,29.31,28.92,28.80,29.37,29.15,28.69,29.02,29.48,29.16,29.06,29.08,28.90,28.67,28.47,28.49,27.98,28.44,28.70,28.41,28.59,28.96,29.24,28.72,29.35,29.47,28.96,28.80,28.84,28.61,28.30,28.39,28.30,27.86,27.68,28.09,27.63,27.06,28.00,27.65,27.07,27.61,27.56,27.85,27.05,27.84,27.53,27.27,27.52,28.35,28.59,28.48,28.11,28.09,28.63,29.21,29.29,28.77,29.17,29.62,29.36,29.07,29.57,29.58,29.49,29.36,29.33,29.20,28.77,28.75,28.79,28.76,28.47,28.38,28.11,28.19,27.87,27.96,28.08,27.52,27.18,27.42,27.12,27.47,28.07,27.70,28.25,28.33,28.09,28.33,28.58,28.15,28.35,28.81,28.66,28.55,29.26,29.40,29.09,29.00,29.82,29.61,28.97,29.45,30.13,29.83,29.98,29.74,29.51,29.13,29.57,29.05,29.01,28.90,28.65,28.68,27.85,28.47,29.02,28.47,28.33,28.71,28.68,28.24,28.32,28.76,28.33,28.45,29.04,28.49,28.55,28.40,28.76,28.34,28.20,28.29,28.57,27.87,27.97,28.51,28.44,28.59,28.57,28.88,29.08,28.50,28.94,29.20,28.91,28.82,29.31,29.42,29.19,29.23,29.76,29.74,29.66,29.67,30.16,30.11,29.89,30.24,30.15,30.21,29.97,29.63,29.77,29.67,29.15,29.20,29.24,28.78,28.53,28.64,28.37,28.04,28.24,27.98,27.23,27.92,28.03,27.21,27.16,27.05,27.75,27.53,27.28,28.21,28.30,27.74,27.51,27.88,28.07,27.59,27.92,28.16,28.18,28.44,28.76,28.74,28.89,29.09,29.22,29.41,29.65,29.90,29.82,29.81,30.15,30.34,30.15,30.17,29.85,29.95,29.77,29.69,29.87,29.60,29.25,29.49,29.87,29.75,29.32,28.77,28.92,28.91,28.94,28.50,28.95,29.18,29.01,28.89,29.37,29.50,29.79,29.89,30.04,30.19,30.37,30.31,30.59,30.51,30.58,30.87,30.76,30.77,30.67,30.74,30.63,30.31,30.56,30.27,30.63,30.62,30.59,30.05,30.12,30.40,30.22,30.03,29.65,29.64,30.08,29.87,29.62,29.90,30.10,29.82,29.67,30.19,30.08,29.73,30.02,30.39,30.17,29.99,30.33,30.59,30.33,30.30,30.25,30.22,30.13,29.73,30.02,30.26,29.73,29.73,30.15,30.24,29.86,29.83,30.32,30.20,29.86,30.14,30.45,30.15,29.99,30.35,30.23,30.02,30.25,30.57,30.54,30.69,30.48,30.74,30.84,30.47,30.52,30.88,30.77,30.55,30.62,30.90,30.59,30.38,30.69,30.77,30.57,30.50,30.79,30.58,30.43,30.42,30.49,26.48,25.91,23.90,22.67,22.80,21.66,20.38,20.82,20.14,19.11,19.00,19.37,18.75,18.98,18.40,18.28,16.96,16.55,14.75,12.99,12.92,10.59,10.47,9.43,8.02,6.61,5.37,4.82,4.36,3.93,4.15,4.73,4.62,4.53,5.08,5.43,5.35,5.37,6.02,6.34,6.59,5.83,5.44,6.00,5.76,5.14,5.00,5.67,5.33,4.13,4.69,5.26,4.49,3.54,4.18,4.85,4.89,5.07,5.61,6.37,6.20,5.49,5.45,6.15,5.76,5.03,5.57,6.06,5.11,4.66,5.65,5.83,4.70,4.94,5.72,5.36,4.72,5.42,5.82,5.45,4.88,4.99,4.85,4.37,3.80,4.28,3.73,3.19,2.87,3.43,2.52,2.20,3.26,3.36,2.44,2.87,3.76,3.14,2.56,3.73,4.19,5.46,5.75,4.35,3.93,4.64,4.76,3.98,3.68,3.21,2.84,2.61,2.22,1.82,1.83,1.46,0.94,0.76,0.98,1.46,1.58,1.34,1.90,2.11,1.92,2.33,2.78,2.93,3.18,3.81,4.61,5.24,5.63,5.66,6.13,6.40,7.24,7.88,8.10,8.82,9.16,9.64,10.24,10.46,9.44,9.31,10.31,9.98,8.99,9.38,9.99,9.46,8.61,8.75,7.78,7.82,8.25,7.62,6.89,7.11,7.32,6.47,6.20,6.54,6.39,5.62,5.60,5.93,5.63,4.74,5.05,5.49,5.35,4.99,5.42,6.20,5.85,6.07,6.84,7.00,7.21,7.69,8.01,7.73,8.39,8.89,8.92,9.36,9.48,9.90,10.30,10.42,10.63,10.93,12.27,11.58,10.61,10.59,11.17,10.79,9.84,9.98,10.15,9.42,8.94,9.07,8.83,8.33,8.09,8.31,7.96,7.22,7.28,7.64,7.14,6.33,6.93,7.01,5.79,6.00,6.84,6.08,5.72,6.13,6.56,6.17,5.64,6.72,7.20,6.69,7.03,7.56,7.55,6.69,7.19,8.11,7.82,7.36,8.48,8.99,8.19,8.18,9.24,9.19,8.75,9.01,9.90,10.12,9.15,9.22,9.23,8.96,8.82,8.74,8.27,8.00,7.80,7.59,7.05,6.77,7.01,6.30,6.08,5.78,5.73,5.33,5.13,5.40,5.28,3.92,4.02,4.26,4.71,5.20,4.81,4.94,5.45,5.31,5.70,6.07,6.42,6.73,6.69,7.34,8.12,8.08,8.05,8.87,8.88,9.02,9.51,10.08,9.48,8.92,9.47,10.53,9.78,9.26,10.24,10.00,8.89,9.41,9.76,8.92,8.44,7.58,7.10,8.11,7.93,7.33,7.60,8.65,8.03,7.60,8.29,8.87,9.67,9.75,9.99,10.95,10.83,10.81,11.63,12.14,11.19,11.45,11.92,11.19,11.97,11.99,10.99,11.08,11.74,12.34,11.64,12.43,11.65,11.22,11.52,11.52,10.96,11.15,10.81,10.60,10.03,10.05,9.18,9.91,10.18,9.92,9.35,9.87,10.12,9.40,9.39,9.85,10.07,9.59,9.79,10.54,10.29,10.23,10.68,10.20,9.66,8.87,9.32,10.05,9.55,9.35,9.73,10.26,9.83,9.61,10.42,10.54,10.29,10.43,11.27,11.32,10.60,11.17,11.69,11.58,11.66,12.36,13.47,13.20,12.24,12.56,13.29,12.04,11.99,12.75,12.51,11.59,12.05,12.61,11.98,11.33,12.19,11.58,10.90,11.17,12.16,11.34,10.79,12.09,12.33,11.26,11.17,12.77,12.28,11.35,12.32,13.22,12.42,11.88,12.95,13.73,13.29,13.08,11.89,12.54,13.38,12.24,11.46,12.80,12.53,11.33,11.47,12.32,11.81,10.66,11.51,11.87,11.14,10.43,11.53,10.62,9.96,9.76,11.05,10.08,9.11,10.34,10.46,9.15,9.19,10.36,10.24,9.22,9.96,11.04,10.09,9.84,11.16,10.89,9.98,10.70,11.79,11.27,10.69,11.80,12.31,11.67,10.77,11.59,10.96,9.94,10.21,10.28,9.62,9.30,9.30,9.71,9.04,8.32,8.73,8.96,7.67,7.60,8.43,8.60,7.34,7.82,8.47,7.98,8.00,8.91,8.93,9.82,9.65,10.42,10.21,9.11,8.97,9.79,9.65,9.08,8.83,9.61,9.38,8.90,9.52,9.70,9.09,9.72,10.36,10.16,9.64,10.92,11.02,10.61,11.81,12.35,12.15,13.15,12.69,12.03,12.59,13.01,13.09,13.35,14.36,13.72,14.77,13.69,13.75,15.03,14.60,15.12,14.78,15.74,14.24,14.71,15.25,14.47,13.68,13.48,13.86,12.51,12.63,13.50,12.92,11.75,12.59,13.35,12.03,11.75,13.05,12.87,11.87,12.27,13.62,12.68,12.40,13.14,14.17,13.11,14.38,14.59,15.41,14.93,16.26,15.73,14.46,15.67,16.34,15.35,15.36,16.11,16.31,15.66,16.03,16.65,15.97,15.80,16.30,16.99,16.09,15.96,17.14,17.71,18.12,17.55,16.42,16.37,17.23,16.93,15.83,16.09,17.29,16.61,15.93,16.23,17.03,16.13,15.71,16.67,16.80,15.81,15.89,16.86,16.71,15.98,16.02],[30.94,30.75,30.59,30.64,30.48,30.34,30.52,30.45,30.41,30.26,30.45,30.41,30.21,30.36,30.46,30.29,29.91,30.14,30.16,29.92,29.84,30.15,30.04,30.31,30.16,30.58,30.53,30.65,30.71,30.59,30.55,30.68,30.59,30.18,30.30,30.26,29.97,29.90,29.99,30.16,29.71,29.83,30.09,29.96,29.92,30.00,30.30,30.02,29.80,30.25,30.35,30.17,29.95,30.25,30.49,30.18,30.39,30.37,30.49,30.20,30.45,30.64,30.41,30.38,30.57,30.72,30.34,30.47,30.71,30.61,30.50,30.57,30.80,30.61,30.53,30.77,30.72,30.58,30.68,30.74,30.69,30.80,30.80,30.87,30.80,30.77,30.86,30.72,30.62,30.33,30.35,30.80,30.72,30.28,30.57,30.79,30.72,30.61,30.80,30.83,30.81,30.72,30.75,30.82,30.77,30.75,30.74,30.73,30.79,30.86,30.76,30.87,30.91,30.76,30.83,30.91,30.89,30.88,30.41,30.65,30.76,30.82,30.37,30.60,30.72,30.26,30.20,30.45,30.54,29.90,30.18,29.82,29.89,30.10,30.22,30.08,30.30,29.74,29.68,29.85,29.56,29.80,29.41,29.76,30.10,29.47,29.30,29.86,29.90,29.44,29.67,30.10,30.07,29.58,29.85,30.00,29.46,29.45,29.99,29.80,29.15,29.75,29.92,29.75,29.38,29.91,29.95,29.69,29.35,29.86,29.42,29.09,29.10,29.68,29.47,28.70,29.33,29.52,28.85,28.64,29.19,29.04,28.42,28.82,29.13,28.88,28.52,29.25,29.00,28.32,28.52,29.02,29.13,28.86,29.07,28.74,29.20,29.07,28.35,28.14,28.91,28.64,27.86,27.99,28.78,28.27,27.79,28.13,28.67,27.98,27.64,28.58,28.53,27.89,28.23,28.77,28.63,27.82,28.68,28.99,28.64,28.56,29.24,29.14,28.53,29.24,29.60,29.03,28.91,29.37,29.46,29.06,28.84,28.78,28.66,28.52,28.16,28.43,28.43,28.23,27.90,28.42,28.25,28.09,27.93,28.51,28.17,28.42,28.44,28.67,28.38,29.01,28.84,28.58,28.62,29.15,28.85,28.64,29.05,29.18,28.83,28.79,29.48,29.18,28.90,29.53,29.71,29.38,29.53,29.96,30.00,29.96,29.85,30.04,30.06,29.56,29.67,29.66,29.34,29.10,29.42,29.34,29.11,28.99,29.30,29.26,28.90,28.94,29.40,29.14,29.22,29.13,28.98,28.82,28.56,28.57,28.13,28.63,28.80,28.50,28.74,28.94,29.24,28.74,29.20,29.53,29.26,28.78,28.89,28.88,28.49,28.47,28.57,28.28,27.70,28.22,27.58,27.11,28.08,27.67,27.37,27.84,27.55,28.00,27.57,28.02,27.82,27.88,27.69,28.45,28.65,28.58,28.31,28.15,28.72,29.09,29.16,28.98,29.24,29.54,29.28,29.18,29.49,29.44,29.26,29.28,28.97,29.03,28.88,28.73,28.68,28.63,28.62,28.65,28.28,28.37,28.01,28.02,28.27,27.65,27.43,27.65,27.23,27.63,28.36,27.86,28.46,28.54,28.23,28.61,28.71,28.25,28.49,28.70,28.72,28.41,29.18,29.32,29.22,29.08,29.72,29.63,29.13,29.38,29.93,29.70,29.82,29.65,29.50,29.20,29.44,29.06,29.10,29.03,28.66,28.94,28.00,28.57,28.99,28.68,28.50,28.70,28.96,28.38,28.44,28.70,28.54,28.57,29.02,28.65,28.54,28.49,28.87,28.36,28.12,28.25,28.59,27.96,27.91,28.35,28.46,28.61,28.33,28.79,29.15,28.37,28.81,29.23,28.87,28.80,29.33,29.42,29.22,29.38,29.77,29.81,29.75,29.69,30.11,29.87,29.73,30.13,30.05,30.18,29.74,29.64,29.78,29.58,29.30,29.22,29.28,28.81,28.50,28.71,28.13,28.05,28.25,27.78,27.09,27.77,27.96,27.14,26.87,26.94,27.54,27.27,27.18,27.99,28.42,27.92,27.35,27.96,28.21,27.43,27.69,28.14,28.21,28.41,28.63,28.74,28.87,28.99,29.20,29.40,29.65,29.82,29.74,29.73,30.03,30.08,29.89,29.89,29.77,29.79,29.69,29.66,29.81,29.56,29.36,29.42,29.77,29.55,29.09,28.88,29.10,28.86,29.03,28.57,29.11,29.29,29.14,28.96,29.44,29.55,29.73,29.90,30.03,30.07,30.21,30.22,30.54,30.34,30.56,30.74,30.66,30.61,30.56,30.68,30.51,30.28,30.45,30.25,30.49,30.48,30.44,29.98,30.01,30.22,30.14,29.93,29.50,29.62,30.04,29.80,29.59,29.89,30.12,29.84,29.71,30.15,30.14,29.74,30.01,30.34,30.15,30.00,30.28,30.50,30.28,30.27,30.19,30.24,30.05,29.63,29.89,30.20,29.71,29.65,30.04,30.20,29.75,29.71,30.26,30.11,29.77,30.06,30.34,30.04,29.84,30.30,30.10,29.92,30.11,30.46,30.41,30.59,30.33,30.63,30.73,30.41,30.41,30.78,30.70,30.50,30.50,30.78,30.54,30.25,30.48,30.67,30.53,30.38,30.63,30.53,30.38,30.32,30.27,26.98,26.00,24.31,23.08,23.27,22.42,21.07,21.77,21.27,19.98,19.93,20.32,19.64,19.74,18.77,18.55,17.58,16.70,15.06,13.51,13.44,11.13,10.75,9.56,8.09,6.67,5.42,4.90,4.17,3.83,4.03,4.79,4.48,4.38,5.13,5.39,5.26,5.29,5.79,6.11,6.28,5.65,5.15,5.55,5.55,4.72,4.61,5.18,4.90,3.86,4.49,4.96,4.19,3.42,4.08,4.69,4.94,5.00,5.71,6.04,6.40,5.48,5.22,5.85,5.73,4.91,5.31,5.66,4.97,4.33,5.40,5.46,4.51,4.74,5.44,5.18,4.59,5.31,5.61,5.41,4.94,5.01,4.84,4.26,3.63,3.87,3.45,2.79,2.56,3.32,2.33,2.06,3.11,3.00,2.35,2.56,3.47,3.13,2.59,3.46,4.20,5.24,5.41,4.33,4.01,4.79,4.70,4.07,3.75,3.32,2.92,2.94,2.65,2.16,2.21,2.18,1.47,1.17,0.76,1.03,1.53,1.35,1.78,2.01,2.19,2.28,2.74,2.95,3.15,3.53,4.24,4.95,5.44,5.17,6.06,6.12,6.98,7.58,7.91,8.60,9.24,9.11,9.70,9.69,9.13,8.64,9.33,9.25,8.54,8.97,9.32,8.95,8.27,8.34,7.53,7.38,7.70,7.06,6.44,6.60,6.75,5.82,5.78,6.19,6.06,5.02,5.20,5.60,5.42,4.43,5.12,5.27,5.45,4.81,5.50,6.14,5.42,5.83,6.53,6.75,6.49,7.23,7.67,7.46,7.89,8.42,8.28,8.60,8.98,9.25,9.53,9.54,9.82,10.09,11.06,10.62,9.71,9.88,10.37,10.04,9.34,9.27,9.67,8.95,8.56,8.78,8.79,8.08,7.76,8.27,7.82,6.82,7.26,7.57,6.94,5.97,6.53,6.86,5.92,5.83,6.59,6.17,5.52,6.00,6.53,6.47,6.24,6.98,7.37,7.23,7.29,8.06,7.97,6.95,7.68,8.33,7.93,7.48,8.57,8.97,8.71,8.37,9.28,9.39,9.04,9.23,10.00,10.12,9.20,9.33,9.37,8.93,8.93,8.74,8.37,8.10,7.88,7.71,7.47,7.10,7.02,6.71,6.11,5.91,5.97,5.42,5.05,5.20,5.07,3.65,4.15,4.42,4.35,4.54,4.73,4.81,5.50,5.45,5.98,6.25,6.41,6.89,6.78,7.30,7.83,7.69,7.92,8.45,8.40,8.85,9.51,10.04,9.56,8.83,9.47,10.54,9.86,9.38,10.10,9.76,9.14,9.12,9.26,8.72,7.83,7.06,6.47,7.77,7.36,7.16,7.66,8.96,8.13,7.72,8.68,9.21,9.93,10.08,10.15,11.06,11.03,10.72,11.61,11.99,11.17,11.46,12.10,11.26,12.02,11.96,11.04,11.16,11.62,12.21,11.46,11.92,11.41,11.07,11.36,11.24,10.97,10.78,10.56,10.40,9.83,9.96,9.69,9.87,10.08,9.86,9.57,9.96,10.15,9.46,9.54,10.02,10.20,9.57,10.00,10.70,10.61,10.48,10.99,10.57,9.84,9.25,9.68,10.32,9.70,9.28,9.74,10.28,9.83,9.85,10.57,10.49,10.05,10.45,11.11,10.94,10.37,11.18,11.60,11.37,11.51,12.25,12.96,12.76,11.85,12.19,12.81,12.03,11.78,12.58,12.42,11.58,11.87,12.42,12.00,11.33,12.05,11.65,10.99,11.41,12.02,11.51,11.16,12.15,12.23,11.54,11.35,12.53,12.43,11.62,12.41,12.94,12.63,12.13,12.55,13.32,13.13,12.71,11.77,12.24,13.09,12.34,11.47,12.48,12.58,11.36,11.30,12.59,11.85,10.45,10.98,11.82,10.95,10.29,11.32,10.38,9.67,9.44,10.82,9.85,8.98,9.81,10.24,8.86,8.91,10.21,10.07,9.15,10.05,11.12,10.31,10.28,11.25,11.26,10.49,11.14,12.04,11.43,10.91,11.71,12.33,11.67,10.97,11.71,11.32,10.27,10.62,10.62,10.04,9.97,9.89,9.99,9.40,8.57,8.73,8.88,7.85,7.58,8.24,8.48,7.41,7.60,8.11,7.95,8.06,9.21,8.88,9.86,9.41,10.19,10.08,8.59,8.73,9.65,9.38,8.76,8.81,9.79,9.74,8.75,9.91,9.88,8.61,9.96,10.50,10.19,9.58,11.09,11.18,10.50,11.70,12.13,11.94,12.91,12.41,11.83,12.32,13.03,13.11,13.11,14.18,13.63,14.30,13.65,13.79,14.92,14.50,15.06,14.55,15.37,14.33,14.75,15.03,14.49,13.99,13.70,13.72,12.79,12.96,13.31,12.79,11.88,12.50,13.17,11.91,11.94,13.01,12.78,11.72,12.20,13.51,12.40,12.33,13.08,14.05,12.98,14.21,14.46,15.07,14.96,15.86,15.66,14.64,15.71,16.18,15.44,15.42,16.11,16.32,15.69,16.13,16.46,16.03,15.79,15.97,16.59,15.76,15.76,16.61,17.16,17.27,16.81,16.13,15.91,16.68,16.56,15.55,15.71,16.87,16.47,15.77,15.73,16.53,16.20,15.64,16.15,16.60,15.85,15.60,16.53,16.54,15.99,15.26],[30.66,30.58,30.40,30.38,30.26,30.08,30.33,30.23,30.08,30.03,30.22,30.13,29.83,30.16,30.17,29.93,29.69,29.94,29.86,29.74,29.75,29.90,29.74,30.12,29.93,30.50,30.29,30.57,30.67,30.45,30.36,30.48,30.30,29.98,30.10,30.07,29.75,29.67,29.95,30.03,29.76,29.54,29.97,29.84,29.72,29.75,30.06,29.81,29.58,29.93,30.18,29.91,29.76,30.07,30.22,29.99,30.31,30.27,30.36,30.08,30.36,30.57,30.22,30.19,30.56,30.58,30.10,30.39,30.64,30.35,30.33,30.51,30.69,30.43,30.42,30.71,30.53,30.39,30.62,30.69,30.61,30.69,30.73,30.88,30.72,30.60,30.87,30.69,30.51,30.03,30.21,30.62,30.56,30.06,30.37,30.67,30.51,30.36,30.64,30.70,30.75,30.67,30.75,30.83,30.72,30.75,30.71,30.68,30.74,30.75,30.65,30.77,30.75,30.56,30.64,30.76,30.78,30.75,30.65,30.27,30.59,30.82,30.04,30.14,30.46,30.05,29.75,30.16,30.27,29.59,29.90,29.43,29.65,29.88,30.11,29.92,30.12,29.46,29.28,29.68,29.20,29.59,29.17,29.56,29.93,29.24,29.16,29.73,29.73,29.33,29.55,30.02,30.00,29.48,29.78,29.89,29.26,29.15,29.77,29.68,28.97,29.50,29.81,29.58,29.01,29.56,29.68,29.46,28.99,29.49,28.98,28.68,28.60,29.23,28.89,28.28,28.96,29.14,28.49,28.34,28.94,28.83,28.15,28.53,28.88,28.62,28.29,29.07,28.77,28.08,28.32,28.76,28.94,28.62,28.83,28.44,28.91,28.86,28.08,27.89,28.59,28.42,27.62,27.73,28.46,28.06,27.71,27.69,28.35,27.84,27.45,28.21,28.20,27.59,27.92,28.30,28.16,27.56,28.25,28.62,28.02,28.15,28.81,28.58,28.16,28.66,29.12,28.76,28.52,29.13,29.15,28.87,28.55,28.24,28.45,28.18,27.61,27.99,27.94,27.75,27.39,27.82,27.95,27.81,27.59,28.13,27.85,28.23,28.20,28.52,28.31,28.80,28.47,28.25,28.50,28.92,28.40,28.24,28.93,28.83,28.15,28.40,29.12,28.75,28.39,28.97,29.18,28.75,28.92,29.55,29.42,29.64,29.38,29.80,29.69,29.20,29.37,29.43,29.05,28.65,29.09,29.04,28.66,28.53,28.80,28.87,28.55,28.90,29.19,28.92,28.98,28.90,28.67,28.43,28.38,28.31,27.99,28.42,28.62,28.31,28.50,28.69,29.13,28.60,29.13,29.26,28.86,28.61,28.55,28.37,28.16,28.29,28.17,27.68,27.47,28.01,27.54,27.02,27.86,27.41,26.95,27.61,27.28,27.56,27.29,27.63,27.26,27.57,27.28,28.06,28.35,28.33,28.04,27.87,28.40,28.91,28.94,28.66,28.97,29.41,29.04,28.93,29.30,29.25,29.24,29.05,28.88,28.97,28.73,28.50,28.51,28.38,28.22,28.19,28.03,28.15,27.49,27.69,27.94,27.23,27.06,27.38,26.92,27.30,28.03,27.48,28.09,28.26,27.90,28.19,28.51,27.80,28.25,28.50,28.55,28.29,28.82,29.05,28.78,28.84,29.41,29.16,28.76,29.13,29.62,29.51,29.56,29.47,29.23,28.86,29.24,28.66,28.71,28.55,28.33,28.55,27.78,28.26,28.81,28.39,28.28,28.68,28.65,28.17,28.24,28.72,28.36,28.45,28.89,28.53,28.51,28.12,28.68,28.31,28.11,28.04,28.46,27.80,27.70,28.30,28.30,28.42,28.28,28.69,28.91,28.31,28.69,28.98,28.60,28.57,29.15,29.11,28.88,28.90,29.56,29.48,29.39,29.36,29.95,29.84,29.65,30.03,29.95,29.97,29.61,29.35,29.56,29.30,28.75,28.88,28.97,28.33,28.19,28.32,27.88,27.75,28.04,27.72,26.87,27.66,27.86,26.90,26.72,26.59,27.33,27.06,27.12,27.94,28.33,27.69,27.13,27.84,27.89,27.22,27.46,27.90,27.86,28.06,28.37,28.43,28.51,28.75,28.80,29.03,29.23,29.53,29.33,29.24,29.71,29.90,29.70,29.81,29.48,29.52,29.30,29.35,29.35,29.19,28.88,29.06,29.32,29.32,28.89,28.51,28.65,28.55,28.53,28.13,28.62,28.70,28.76,28.66,28.96,29.18,29.35,29.52,29.69,29.86,29.97,30.15,30.33,30.31,30.54,30.63,30.58,30.60,30.52,30.60,30.52,30.23,30.38,30.17,30.42,30.44,30.37,29.88,29.92,30.19,30.00,29.84,29.44,29.45,29.89,29.77,29.55,29.74,29.98,29.69,29.63,30.10,30.02,29.63,29.96,30.27,30.03,29.86,30.28,30.47,30.11,30.15,29.98,30.07,29.86,29.40,29.75,30.08,29.52,29.54,29.99,30.13,29.71,29.73,30.22,30.09,29.83,30.02,30.31,30.03,29.86,30.27,30.10,29.86,30.04,30.40,30.36,30.54,30.30,30.55,30.73,30.38,30.39,30.77,30.66,30.45,30.50,30.78,30.51,30.32,30.51,30.62,30.49,30.37,30.62,30.50,30.31,30.34,30.29,26.84,25.99,24.10,23.05,22.96,22.08,20.81,21.61,20.73,19.50,19.49,19.97,18.83,19.18,18.22,18.25,17.01,16.49,14.55,13.07,12.59,10.77,10.58,9.55,7.91,6.58,5.50,5.14,4.49,4.02,4.38,5.24,4.93,4.69,5.35,5.81,5.66,5.67,6.19,6.53,6.56,6.07,5.58,6.05,5.75,5.01,4.85,5.51,5.01,3.91,4.54,4.97,4.20,3.36,4.06,4.77,5.00,5.10,5.90,6.33,6.54,5.78,5.51,6.26,6.08,5.29,5.59,6.19,5.34,4.78,5.78,6.14,5.01,5.26,6.21,5.73,5.03,5.95,6.15,5.84,5.25,5.35,5.22,4.71,4.13,4.52,4.05,3.13,2.73,3.55,2.31,2.38,3.45,3.34,2.64,2.96,3.69,3.16,3.04,3.99,4.37,5.93,5.58,4.70,4.47,5.14,4.95,4.23,4.01,3.54,3.08,3.29,2.74,2.14,2.60,2.45,1.68,1.51,0.97,0.76,1.18,1.34,1.51,1.52,1.71,2.21,2.12,2.65,3.06,3.60,4.26,4.91,5.29,5.24,5.87,6.14,6.88,7.42,7.55,8.26,8.43,8.93,9.50,9.71,8.93,8.62,9.33,9.19,8.52,8.84,9.36,8.94,8.31,8.34,7.55,7.55,7.73,7.27,6.65,6.76,6.89,6.24,6.15,6.24,6.28,5.42,5.41,5.84,5.67,4.46,5.14,5.51,5.37,5.04,5.71,6.33,5.90,6.20,6.70,6.91,6.94,7.64,7.70,7.46,8.01,8.47,8.20,8.51,9.02,9.40,9.40,9.38,9.96,10.09,11.25,10.60,9.60,9.73,10.47,9.96,9.05,9.43,9.75,8.90,8.45,8.83,8.63,8.11,7.84,8.26,7.85,7.05,7.45,7.78,7.00,6.30,6.92,7.13,6.13,6.23,6.89,6.40,5.35,6.37,6.68,6.09,6.06,6.68,7.26,6.61,6.99,7.61,7.63,7.13,7.53,8.15,7.99,7.68,8.48,8.91,8.36,8.32,9.26,9.25,8.94,9.16,9.98,9.95,9.23,9.51,9.20,9.02,8.93,8.61,8.29,8.07,8.16,7.83,7.43,7.42,7.14,6.71,6.03,6.24,5.89,5.35,5.30,5.06,5.48,3.51,4.21,4.25,4.18,4.73,4.76,4.82,5.91,5.61,5.88,6.43,6.56,6.64,6.85,7.30,7.41,7.36,7.89,8.54,8.22,8.84,9.64,10.10,9.63,8.99,9.52,10.33,9.57,9.43,9.85,9.64,8.99,9.07,9.46,8.81,8.13,7.20,7.10,7.74,7.62,7.32,7.66,8.73,8.31,7.77,8.42,9.19,9.72,9.80,10.01,10.85,10.79,10.50,11.22,12.02,10.98,11.33,12.04,11.08,11.92,12.00,11.07,10.96,11.60,12.40,11.75,12.16,11.41,10.91,11.15,11.18,10.64,10.34,10.19,10.02,9.33,8.98,8.56,9.42,9.72,9.54,9.36,9.77,9.80,9.30,9.42,10.03,10.01,9.60,9.92,10.56,10.50,10.11,10.69,10.24,9.64,8.89,9.38,9.91,9.38,9.25,9.46,10.07,9.65,9.49,10.12,9.93,9.70,10.10,10.84,10.42,10.02,10.71,11.28,11.10,11.27,12.00,13.03,13.01,11.66,12.32,13.13,11.89,11.44,12.62,12.42,11.44,11.86,12.42,11.76,11.16,11.94,11.55,10.60,11.22,11.81,11.23,10.69,11.69,12.00,11.22,11.03,12.32,12.14,11.16,11.73,12.89,12.31,11.78,12.49,13.37,12.94,12.59,11.44,12.14,12.94,11.99,11.02,12.33,12.39,11.06,11.01,12.19,11.48,10.08,10.78,11.38,10.76,10.18,10.97,10.32,9.56,9.30,10.31,9.32,8.71,9.61,9.90,8.96,8.73,10.09,9.82,9.03,9.91,10.82,9.80,9.93,10.90,10.69,9.84,10.50,11.33,11.04,10.42,11.33,12.05,11.54,10.57,11.23,11.04,9.99,10.19,10.29,9.81,9.65,9.63,9.92,9.30,8.66,8.89,9.04,8.27,7.78,8.38,8.78,7.93,8.07,8.26,8.11,8.30,9.00,9.12,9.70,9.54,10.03,9.84,8.88,9.06,9.58,9.19,8.98,8.85,9.53,9.35,8.92,9.61,9.57,8.95,9.79,10.25,9.94,9.62,11.02,10.98,10.34,11.42,12.01,11.77,12.87,12.44,11.54,12.24,12.76,12.70,13.11,14.09,13.44,14.29,13.21,13.27,14.65,14.03,14.56,14.07,15.18,13.70,13.93,14.64,13.95,13.06,12.84,13.24,11.82,11.93,12.99,12.44,11.09,12.04,13.02,11.65,11.21,12.79,12.64,11.22,11.87,13.25,12.23,11.76,12.78,13.71,12.71,13.89,14.26,14.87,14.59,15.80,15.46,14.27,15.54,16.04,15.13,15.10,15.94,16.20,15.29,15.81,16.47,15.81,15.35,15.85,16.58,15.57,15.28,16.58,17.22,17.29,17.06,15.89,15.37,16.97,16.43,15.24,15.77,16.89,16.41,15.55,15.87,16.69,15.93,15.42,16.30,16.51,15.56,15.55,16.48,16.45,15.82,15.73],[30.77,30.62,30.46,30.51,30.35,30.16,30.37,30.29,30.01,30.02,30.18,30.08,29.86,30.20,30.23,30.17,29.65,29.87,29.82,29.57,29.61,29.81,29.68,30.22,29.90,30.55,30.24,30.43,30.61,30.33,30.27,30.38,30.18,29.79,29.93,29.93,29.47,29.42,29.71,29.96,29.59,29.32,29.81,29.70,29.37,29.54,29.88,29.67,29.34,29.62,30.02,29.72,29.59,29.90,30.06,29.90,30.18,30.05,30.17,29.84,30.23,30.49,30.04,30.04,30.47,30.53,29.97,30.24,30.55,30.23,30.16,30.37,30.63,30.29,30.33,30.65,30.48,30.31,30.59,30.61,30.54,30.67,30.72,30.80,30.68,30.48,30.89,30.60,30.48,30.04,30.01,30.57,30.43,29.91,30.34,30.68,30.53,30.29,30.66,30.60,30.70,30.51,30.67,30.82,30.62,30.60,30.64,30.59,30.67,30.66,30.45,30.69,30.73,30.59,30.65,30.77,30.60,30.62,30.64,30.43,30.29,30.74,30.16,30.11,30.45,29.94,29.53,30.10,30.17,29.48,29.76,29.24,29.49,29.73,29.97,29.80,29.97,29.37,29.09,29.54,29.18,29.43,28.98,29.37,29.77,28.94,28.85,29.47,29.53,28.92,29.29,29.83,29.84,29.17,29.52,29.70,28.94,28.91,29.47,29.44,28.73,29.24,29.60,29.38,28.71,29.30,29.59,29.34,28.68,29.29,28.77,28.31,28.26,28.87,28.54,27.77,28.70,28.88,28.08,27.98,28.68,28.53,27.66,28.11,28.48,28.11,27.74,28.66,28.30,27.78,27.93,28.45,28.66,28.21,28.76,28.28,28.64,28.64,27.77,27.68,28.25,28.23,27.19,27.41,28.11,27.87,27.33,27.26,28.08,27.57,27.18,27.90,27.97,27.23,27.42,28.16,27.89,27.10,28.01,28.35,27.74,27.79,28.68,28.34,27.94,28.59,29.06,28.61,28.48,28.93,28.93,28.87,28.42,28.11,28.32,28.10,27.51,27.81,27.85,27.56,27.11,27.51,27.78,27.51,27.12,27.80,27.66,27.70,27.82,27.95,27.96,28.55,28.26,27.95,28.36,28.67,27.97,27.97,28.69,28.69,27.78,28.18,28.89,28.37,28.14,28.80,28.96,28.59,28.82,29.26,29.23,29.43,29.14,29.62,29.51,28.84,29.07,29.28,28.74,28.24,28.99,28.77,28.29,28.27,28.86,28.64,28.14,28.52,28.95,28.67,28.66,28.63,28.34,28.08,27.93,28.02,27.55,27.87,28.20,28.00,28.10,28.48,28.80,28.06,28.77,28.91,28.39,28.35,28.37,28.03,27.56,27.81,27.84,27.15,26.85,27.50,27.14,26.64,27.46,27.11,26.63,27.12,26.93,27.10,26.68,27.24,26.94,26.96,27.05,27.73,27.90,27.90,27.65,27.56,28.10,28.56,28.75,28.37,28.70,29.08,28.82,28.59,29.08,29.07,29.08,28.84,28.89,28.80,28.49,28.30,28.35,28.28,28.11,27.92,27.67,27.70,27.16,27.51,27.48,26.91,26.79,26.99,26.70,27.01,27.47,27.19,27.86,27.91,27.67,28.02,28.25,27.55,28.04,28.47,28.35,27.96,28.78,28.95,28.72,28.57,29.24,29.10,28.51,28.92,29.65,29.30,29.50,29.24,28.95,28.65,29.08,28.48,28.48,28.40,28.19,28.24,27.43,28.00,28.68,28.08,27.82,28.36,28.30,27.70,27.88,28.28,27.83,28.05,28.44,28.02,27.99,27.87,28.23,27.83,27.72,27.72,28.02,27.36,27.50,28.03,27.90,28.00,28.03,28.44,28.50,28.03,28.55,28.82,28.26,28.29,28.98,28.78,28.60,28.83,29.48,29.22,29.15,29.23,29.89,29.76,29.51,30.04,29.92,29.89,29.62,29.35,29.48,29.22,28.77,28.81,28.90,28.29,27.90,28.04,27.64,27.31,27.52,27.33,26.36,27.30,27.55,26.63,26.49,26.27,27.03,26.55,26.81,27.70,27.79,27.17,26.83,27.32,27.46,26.83,27.12,27.44,27.62,27.57,27.99,28.09,28.27,28.62,28.71,28.83,29.05,29.43,29.28,29.19,29.62,29.83,29.65,29.73,29.39,29.49,29.22,29.13,29.29,29.03,28.64,28.83,29.17,29.38,28.83,28.23,28.31,28.34,28.29,27.77,28.34,28.40,28.43,28.20,28.58,28.76,29.11,29.34,29.56,29.67,29.85,29.93,30.16,30.11,30.36,30.55,30.33,30.48,30.38,30.51,30.31,29.93,30.20,29.94,30.32,30.35,30.34,29.73,29.79,30.06,29.89,29.63,29.17,29.25,29.80,29.46,29.29,29.63,29.80,29.48,29.59,29.90,29.82,29.44,29.91,30.08,29.82,29.69,30.18,30.15,29.82,29.85,29.72,29.81,29.68,29.22,29.62,29.81,29.36,29.24,29.77,29.90,29.42,29.56,30.03,29.82,29.52,29.90,30.14,29.88,29.73,30.15,29.99,29.72,30.03,30.36,30.30,30.49,30.19,30.52,30.66,30.29,30.23,30.74,30.59,30.32,30.29,30.69,30.37,30.11,30.29,30.51,30.33,30.20,30.44,30.36,30.18,30.07,30.25,26.51,25.46,23.75,22.68,22.54,21.60,20.67,21.49,20.63,19.53,19.60,19.67,18.66,19.28,18.48,18.14,16.62,16.25,14.19,12.59,12.61,10.24,10.23,9.06,7.62,5.95,4.83,4.27,3.55,3.27,3.53,4.02,3.83,3.71,4.19,4.62,4.47,4.39,4.85,4.84,4.95,4.53,4.20,4.33,4.20,3.75,3.77,3.94,3.69,3.13,3.38,3.67,3.05,2.58,3.16,3.47,3.80,3.91,4.20,4.52,4.56,4.14,4.04,4.35,4.18,3.81,3.97,4.25,3.89,3.59,4.13,4.29,3.66,3.87,4.42,4.24,3.92,4.55,4.69,4.42,4.29,4.37,4.05,3.67,3.31,3.48,3.29,2.73,2.55,2.79,2.07,2.07,2.61,2.56,2.08,2.26,2.66,2.38,1.95,2.81,3.34,4.63,4.43,3.89,3.50,3.87,3.76,3.41,3.13,2.72,2.26,2.22,2.07,1.49,1.76,1.91,1.40,1.47,1.25,0.89,0.76,0.88,1.26,1.24,1.17,1.52,1.77,1.83,2.08,2.62,3.05,3.65,3.86,3.94,4.39,4.45,5.18,5.63,5.82,6.32,6.78,6.83,7.31,7.39,6.71,6.42,7.14,6.82,6.32,6.54,6.87,6.55,6.04,6.17,5.70,5.55,5.64,5.30,4.87,4.89,5.00,4.59,4.34,4.43,4.49,3.93,3.91,4.12,4.17,3.30,3.69,3.98,4.18,3.86,4.39,4.80,4.36,4.63,5.20,5.07,5.08,5.65,5.95,5.44,6.00,6.39,6.45,6.42,6.80,7.18,7.36,7.28,7.70,8.05,9.09,8.34,7.54,7.65,8.21,7.86,7.14,7.22,7.54,6.86,6.43,6.61,6.69,6.21,5.88,6.22,6.02,5.29,5.45,5.96,5.32,4.73,5.21,5.44,4.59,4.72,5.28,4.96,4.43,5.10,5.32,5.04,4.43,5.50,5.85,5.35,5.59,6.17,6.17,5.46,5.95,6.35,6.07,5.73,6.57,6.98,6.53,6.53,7.58,7.47,7.13,7.36,8.21,8.35,7.63,7.75,7.54,7.42,7.34,7.09,6.66,6.60,6.33,5.93,5.92,5.77,5.57,5.22,5.14,4.82,4.76,4.22,4.08,4.37,4.25,3.02,3.44,3.48,3.73,4.53,3.92,4.37,4.59,4.70,4.92,5.10,5.38,5.96,5.62,6.28,6.92,6.71,6.74,7.49,7.41,7.61,8.07,8.44,8.10,7.57,7.85,8.68,7.99,7.77,8.41,8.13,7.54,8.02,8.03,7.41,6.94,6.28,5.70,6.59,6.58,6.10,6.15,7.16,6.73,6.08,6.77,7.37,7.93,7.97,8.24,9.02,8.78,8.90,9.72,10.47,9.21,9.67,9.97,9.19,9.98,10.00,9.16,9.07,9.73,10.28,9.61,10.44,9.80,9.15,9.67,9.59,8.97,9.02,9.07,8.89,8.13,8.22,7.29,8.14,8.32,7.93,7.74,8.08,8.02,7.46,7.73,8.24,8.07,7.82,8.23,8.78,8.57,8.48,8.74,8.34,7.83,7.09,7.62,8.01,7.51,7.55,7.50,8.12,8.03,7.83,8.34,8.32,8.31,8.60,8.98,8.90,8.72,9.35,9.76,9.64,9.84,10.35,11.27,11.04,10.04,10.29,11.12,10.14,9.60,10.60,10.42,9.55,9.76,10.36,9.88,9.26,9.98,9.65,8.97,9.28,9.87,9.53,9.20,9.76,10.10,9.48,9.35,10.34,10.25,9.40,10.27,10.84,10.28,9.74,10.52,11.24,10.77,10.81,9.75,10.23,11.04,10.10,9.39,10.43,10.41,9.36,9.15,10.19,9.77,8.64,9.32,9.60,9.39,9.07,9.72,9.47,8.65,8.81,9.06,8.63,8.00,8.24,8.44,7.71,7.32,8.47,8.22,7.34,7.95,9.30,8.09,8.18,9.29,9.08,8.20,9.02,9.70,9.21,8.77,9.59,10.00,9.64,8.89,9.41,9.29,8.50,8.50,8.52,8.13,7.77,7.68,7.83,7.37,6.43,6.73,7.38,6.59,6.25,7.15,7.44,6.31,6.79,7.41,6.65,6.71,8.02,8.19,8.80,8.69,9.26,8.76,7.91,7.90,8.74,8.12,7.77,7.91,8.44,7.98,7.44,8.10,8.17,7.51,7.93,8.46,8.74,7.99,9.04,9.14,8.86,9.83,10.24,10.64,11.58,11.46,10.37,11.17,11.48,11.57,11.93,12.56,12.13,12.81,12.12,12.00,13.23,12.73,13.18,12.83,13.62,12.40,12.76,13.34,12.60,11.90,11.66,11.81,10.68,10.97,11.49,10.87,10.01,10.63,11.41,10.10,10.16,11.08,11.13,9.76,10.27,11.50,10.78,10.65,11.58,12.07,11.66,12.46,12.56,13.35,12.97,14.03,13.71,12.75,13.96,14.39,13.48,13.76,14.18,14.43,13.87,14.34,14.63,14.23,14.07,14.20,14.90,14.35,14.11,14.84,15.47,15.75,15.27,14.35,14.20,15.29,15.07,13.98,14.28,15.38,14.79,14.12,14.45,15.11,14.55,14.17,14.97,14.95,14.20,14.15,15.07,14.89,14.45,14.57],[30.70,30.56,30.27,30.44,30.31,29.89,30.29,30.20,30.05,29.70,30.06,30.07,29.54,30.03,30.11,30.02,29.27,29.63,29.55,29.26,29.37,29.55,29.42,29.89,29.72,30.35,30.24,30.46,30.59,30.40,30.30,30.47,30.33,29.83,29.99,30.12,29.59,29.45,29.64,29.89,29.37,29.31,29.74,29.62,29.31,29.52,29.93,29.60,29.25,29.73,30.09,29.69,29.46,29.78,30.19,29.86,30.29,30.26,30.37,29.86,30.29,30.56,30.22,30.08,30.51,30.57,30.04,30.31,30.70,30.46,30.21,30.44,30.71,30.33,30.33,30.66,30.49,30.33,30.55,30.62,30.50,30.71,30.71,30.83,30.61,30.62,30.81,30.62,30.52,29.92,30.02,30.61,30.59,29.81,30.48,30.79,30.58,30.46,30.74,30.71,30.77,30.56,30.66,30.79,30.62,30.63,30.69,30.66,30.71,30.65,30.39,30.75,30.79,30.49,30.69,30.86,30.71,30.78,30.49,30.49,30.63,30.52,30.23,30.38,30.49,30.28,29.83,30.34,30.36,29.56,29.90,29.27,29.46,29.77,29.92,29.94,30.11,29.23,29.17,29.36,28.95,29.44,28.89,29.32,29.76,28.90,28.70,29.37,29.51,28.78,29.14,29.71,29.69,29.07,29.41,29.59,28.86,28.73,29.44,29.41,28.33,29.16,29.66,29.35,28.69,29.27,29.74,29.36,28.60,29.35,28.87,28.32,28.06,28.96,28.64,27.73,28.66,29.02,28.17,27.94,28.48,28.43,27.64,28.08,28.36,28.14,27.65,28.58,28.43,27.83,27.80,28.34,28.65,28.31,28.69,28.25,28.64,28.60,27.92,27.71,28.11,28.20,27.50,27.56,28.01,27.76,27.51,27.29,27.91,27.41,27.11,27.77,27.91,27.07,27.33,27.98,27.78,27.02,27.96,28.45,27.83,27.72,28.72,28.45,27.87,28.77,29.30,28.50,28.45,28.96,28.98,28.59,28.24,28.17,28.28,28.08,27.34,27.54,27.92,27.61,26.92,27.68,27.83,27.69,27.30,28.02,27.40,27.74,27.76,27.76,27.95,28.31,28.42,28.08,28.11,28.73,28.32,28.08,28.64,28.86,27.85,28.39,29.18,28.50,28.16,29.17,29.18,28.70,28.91,29.46,29.36,29.47,29.29,29.79,29.96,28.86,29.07,29.38,28.96,28.21,29.09,29.13,28.53,28.36,29.25,28.94,28.41,28.47,29.16,28.83,28.65,28.46,28.30,28.31,27.97,27.96,27.69,28.21,28.33,28.03,28.07,28.36,28.88,28.43,28.98,29.13,28.60,28.33,28.61,28.05,27.80,27.79,28.11,27.23,26.99,27.65,27.01,26.67,27.73,26.92,26.66,26.89,26.66,26.31,26.38,26.44,26.21,26.70,26.17,26.97,27.60,27.73,27.33,26.95,27.64,28.16,28.20,28.17,28.43,28.86,28.43,28.65,28.76,28.58,28.59,28.66,28.46,28.36,28.00,28.17,27.99,27.85,27.92,28.00,27.59,27.42,27.12,27.41,27.48,26.68,26.55,26.93,26.60,26.86,27.34,27.04,27.58,27.86,27.69,28.05,28.50,27.40,28.07,28.27,28.34,27.95,28.66,28.91,28.68,28.55,29.21,29.03,28.22,28.63,29.43,28.93,29.16,28.80,28.53,28.20,28.61,28.25,28.25,27.96,27.63,28.18,26.96,27.71,28.48,27.97,27.68,28.15,28.30,27.58,27.81,28.46,27.89,28.01,28.77,28.31,28.19,28.06,28.60,28.01,27.78,27.94,28.41,27.50,27.70,28.28,28.09,28.22,28.09,28.44,28.68,28.10,28.54,28.84,28.40,28.36,29.00,29.02,28.73,28.87,29.54,29.31,29.27,29.37,29.88,29.73,29.52,29.89,29.86,29.76,29.40,29.54,29.55,29.18,28.68,28.85,28.86,28.12,27.86,28.04,27.45,27.33,27.53,27.34,26.43,27.22,27.53,26.70,26.71,26.23,27.06,26.57,26.92,27.63,27.95,27.09,26.67,27.34,27.47,26.61,27.03,27.45,27.41,27.48,28.05,28.08,28.23,28.46,28.74,28.79,29.36,29.56,29.37,29.32,29.76,29.91,29.59,29.70,29.49,29.39,29.33,29.22,29.48,29.18,28.74,28.67,29.31,28.98,28.50,28.13,28.30,28.46,28.08,27.83,28.51,28.77,28.66,28.43,28.97,29.12,29.31,29.36,29.70,29.69,29.98,29.93,30.30,30.02,30.28,30.49,30.29,30.38,30.28,30.44,30.32,29.98,30.21,29.94,30.44,30.23,30.26,29.74,29.77,30.04,29.90,29.60,29.18,29.29,29.81,29.48,29.34,29.71,30.01,29.61,29.55,30.00,29.88,29.45,29.86,30.25,29.79,29.75,30.15,30.23,29.90,29.88,29.86,29.79,29.61,29.10,29.54,29.84,29.25,29.16,29.74,29.82,29.42,29.43,29.94,29.83,29.44,29.82,30.05,29.76,29.65,30.12,29.85,29.66,29.91,30.24,30.25,30.43,30.09,30.44,30.59,30.19,30.15,30.70,30.54,30.24,30.16,30.65,30.34,29.84,30.13,30.47,30.24,29.96,30.41,30.34,30.04,29.95,30.00,26.02,24.87,23.27,22.21,22.25,20.85,19.72,20.81,19.39,18.34,18.79,18.98,17.84,18.57,17.71,17.36,15.99,15.58,13.59,12.05,11.40,9.66,9.63,8.87,7.26,5.79,4.26,3.57,2.93,2.64,2.73,3.22,3.06,2.79,3.18,3.43,3.42,3.30,3.57,3.63,3.70,3.43,3.08,3.25,3.23,2.85,2.81,3.03,2.76,2.28,2.58,2.84,2.34,1.93,2.48,2.59,3.07,3.09,3.56,3.60,3.79,3.53,3.11,3.39,3.43,2.90,3.04,3.32,3.05,2.60,3.16,3.32,2.81,2.95,3.38,3.22,3.05,3.38,3.58,3.58,3.36,3.46,3.35,3.04,2.57,2.87,2.61,2.07,1.94,2.17,1.57,1.62,1.99,2.01,1.51,1.61,2.05,1.76,1.62,2.31,2.92,4.41,3.96,3.64,3.00,3.29,3.22,2.87,2.48,2.23,1.85,1.86,1.70,1.19,1.45,1.60,1.17,1.33,1.20,1.12,0.86,0.77,0.87,1.03,1.01,1.08,1.25,1.50,1.69,1.99,2.36,2.81,3.12,3.18,3.68,3.59,4.37,4.58,4.71,5.22,5.49,5.48,5.75,5.92,5.37,5.00,5.37,5.43,5.01,5.08,5.37,5.21,4.79,4.78,4.35,4.27,4.45,4.12,3.67,3.90,3.96,3.44,3.46,3.63,3.42,2.93,3.09,3.20,3.10,2.57,2.78,3.03,3.13,2.91,3.30,3.62,3.30,3.56,3.88,3.85,3.79,4.19,4.43,4.20,4.54,4.76,4.84,4.92,5.20,5.37,5.43,5.43,5.95,6.11,7.08,6.48,5.89,5.90,6.26,5.81,5.55,5.60,5.72,5.18,4.97,5.13,5.04,4.82,4.61,4.81,4.56,4.01,4.39,4.65,4.10,3.70,4.30,4.32,3.67,3.84,4.34,4.18,3.75,4.18,4.48,4.44,3.97,4.95,5.02,4.95,4.99,5.42,5.14,4.58,4.95,5.43,5.01,4.84,5.59,5.87,5.56,5.34,6.22,6.17,5.87,5.97,6.74,6.91,6.26,6.61,6.46,6.37,6.33,5.95,5.86,5.70,5.29,5.21,5.05,5.01,4.69,4.56,4.35,4.06,4.02,3.80,3.73,3.55,3.35,2.54,2.80,2.97,3.00,3.54,3.56,3.50,3.87,4.21,4.39,4.24,4.56,4.79,4.70,5.02,5.51,5.52,5.35,5.78,6.01,6.27,6.62,6.87,6.78,5.90,6.25,6.96,6.35,6.05,6.71,6.37,5.88,6.11,6.28,5.80,5.35,4.85,4.28,5.05,5.14,4.72,4.84,5.58,5.30,4.80,5.40,5.79,6.31,6.52,6.67,7.26,7.31,7.44,8.03,8.46,7.81,8.12,8.41,8.03,8.50,8.50,7.78,7.98,8.48,8.68,8.37,8.96,8.19,7.85,8.18,8.08,7.75,7.60,7.71,7.53,7.12,6.87,6.38,6.88,7.15,6.72,6.55,6.90,6.96,6.33,6.56,7.08,7.03,6.44,7.00,7.44,7.31,6.85,7.35,7.11,6.49,5.89,6.20,6.85,6.39,6.21,6.50,6.93,6.66,6.65,7.34,7.22,6.85,7.39,7.95,7.61,7.42,7.94,8.27,8.26,8.42,8.84,9.52,9.42,8.65,8.96,9.62,8.73,8.45,9.12,9.02,8.26,8.40,8.83,8.55,8.02,8.50,8.29,7.62,7.94,8.46,8.04,7.68,8.36,8.65,7.86,7.75,8.96,8.83,7.92,8.79,9.40,8.90,8.32,8.88,9.68,9.48,8.89,8.23,8.69,9.36,8.58,8.15,9.05,9.06,8.17,7.88,9.12,8.49,7.47,8.10,8.53,7.98,7.59,8.38,8.12,7.13,7.15,7.94,7.14,6.39,7.46,7.45,6.30,6.24,7.13,7.21,6.22,6.79,7.64,7.03,6.85,7.62,7.61,6.94,7.48,8.14,7.60,7.27,7.79,8.30,7.96,7.23,7.92,7.53,6.76,6.88,7.00,6.60,6.13,6.31,6.71,5.92,5.53,5.79,6.29,5.04,5.07,5.95,5.86,5.45,5.58,6.10,5.97,6.09,6.99,6.88,7.46,7.09,7.90,7.37,6.44,6.51,7.26,6.79,6.04,6.24,7.18,6.66,5.71,6.71,7.01,5.82,6.85,7.25,7.42,6.69,7.71,7.99,7.66,8.52,8.91,8.78,9.66,9.65,8.87,9.62,9.93,9.93,10.32,11.27,10.93,11.33,11.00,10.86,11.84,11.27,11.79,11.39,11.86,11.29,11.29,11.86,11.15,10.74,10.31,10.15,9.27,9.70,9.93,9.36,8.91,9.20,9.83,8.75,9.03,9.57,9.38,8.53,9.26,10.07,9.21,9.02,10.05,10.54,9.80,10.64,10.84,11.56,11.12,12.28,12.16,11.24,12.23,12.74,12.04,12.00,12.56,12.91,12.44,12.86,12.97,12.87,12.59,12.41,13.26,12.74,12.80,12.82,13.67,13.60,13.57,12.57,12.80,13.49,13.65,12.45,12.63,13.57,13.09,12.23,12.76,13.24,13.32,12.77,13.19,13.43,12.57,12.48,13.37,13.08,12.75,12.67],[30.78,30.67,30.57,30.54,30.40,30.23,30.48,30.38,30.25,30.01,30.28,30.26,29.94,30.29,30.28,30.14,29.79,30.01,29.91,29.77,29.78,29.89,29.85,30.18,30.04,30.53,30.36,30.51,30.55,30.33,30.25,30.36,30.27,29.72,30.08,29.93,29.63,29.51,29.69,29.93,29.45,29.34,29.82,29.71,29.42,29.57,29.79,29.55,29.26,29.64,30.01,29.69,29.51,29.67,30.15,29.78,30.12,30.05,30.20,29.81,30.11,30.39,30.13,30.04,30.37,30.45,29.87,30.24,30.52,30.28,30.14,30.31,30.56,30.26,30.28,30.52,30.43,30.27,30.51,30.57,30.49,30.65,30.63,30.78,30.58,30.56,30.75,30.47,30.43,29.92,29.96,30.47,30.39,29.87,30.22,30.55,30.39,30.24,30.62,30.66,30.69,30.61,30.70,30.75,30.61,30.58,30.57,30.54,30.62,30.58,30.31,30.66,30.66,30.46,30.56,30.77,30.64,30.69,30.39,30.37,30.37,30.40,29.76,30.12,30.36,29.95,29.65,30.14,30.17,29.59,29.77,29.21,29.45,29.65,29.94,29.76,30.05,29.13,29.09,29.33,28.94,29.33,28.82,29.30,29.69,28.81,28.65,29.43,29.41,28.80,29.18,29.72,29.68,28.92,29.40,29.56,28.71,28.77,29.41,29.35,28.30,29.19,29.56,29.30,28.56,29.25,29.51,29.16,28.54,29.34,28.77,28.25,28.24,29.07,28.80,27.79,28.62,28.96,28.11,27.81,28.43,28.33,27.35,27.87,28.34,28.08,27.53,28.53,28.30,27.73,27.79,28.30,28.56,28.20,28.58,28.17,28.54,28.52,27.75,27.66,28.05,27.95,27.18,27.20,27.89,27.42,27.03,27.06,27.74,27.09,26.75,27.61,27.70,27.03,27.33,27.85,27.75,26.97,28.02,28.31,27.81,27.88,28.71,28.45,28.05,28.75,29.10,28.74,28.50,29.12,29.13,28.76,28.42,28.16,28.31,28.16,27.33,27.66,27.92,27.78,26.97,27.66,27.78,27.59,27.22,27.81,27.34,27.83,27.88,28.13,28.01,28.64,28.42,27.91,28.40,28.83,28.22,27.98,28.88,28.84,27.83,28.31,29.18,28.45,28.13,28.92,29.11,28.61,28.84,29.69,29.51,29.30,29.11,29.76,29.61,28.69,29.15,29.37,28.81,28.29,29.10,29.08,28.45,28.45,29.06,28.98,28.36,28.69,29.11,28.83,28.81,28.61,28.48,28.22,27.95,27.96,27.49,28.16,28.36,27.99,28.34,28.57,28.87,28.22,28.93,29.18,28.69,28.24,28.45,28.13,27.75,27.93,28.08,27.40,27.05,27.60,27.03,26.63,27.44,26.88,26.57,27.27,26.91,27.08,26.75,27.26,26.99,26.96,26.61,27.68,28.08,27.89,27.85,27.50,27.98,28.43,28.55,28.39,28.66,29.05,28.72,28.71,28.99,28.89,28.96,28.92,28.62,28.63,28.34,28.39,28.36,28.20,27.87,28.13,27.56,27.54,27.12,27.32,27.44,26.76,26.55,26.62,26.50,26.95,27.61,27.20,27.96,27.96,27.73,28.15,28.49,27.52,28.30,28.46,28.60,27.97,28.82,29.10,28.86,28.76,29.39,29.18,28.54,28.90,29.61,29.32,29.46,29.16,29.00,28.61,28.97,28.57,28.54,28.55,28.18,28.62,27.45,28.13,28.83,28.33,28.00,28.53,28.53,27.66,27.94,28.61,27.93,27.88,28.71,28.31,27.98,27.73,28.52,27.95,27.63,27.62,28.30,27.42,27.31,27.87,27.98,27.96,27.77,28.22,28.52,27.91,28.26,28.65,28.33,28.19,28.69,28.81,28.72,28.67,29.22,29.21,29.16,29.20,29.81,29.67,29.23,29.88,29.66,29.86,29.39,29.15,29.26,28.93,28.47,28.53,28.57,27.86,27.86,27.96,27.15,27.22,27.64,27.12,26.16,27.23,27.45,26.48,26.31,26.16,26.90,26.57,26.59,27.35,27.72,27.16,26.63,27.39,27.69,26.84,26.99,27.57,27.64,27.56,27.90,28.10,28.22,28.39,28.54,28.85,29.21,29.27,29.28,29.38,29.69,29.76,29.66,29.67,29.41,29.45,29.26,29.16,29.46,29.24,28.73,28.88,29.40,29.33,28.81,28.36,28.59,28.63,28.35,27.87,28.76,28.75,28.51,28.66,29.10,29.11,29.40,29.47,29.71,29.75,29.98,29.95,30.26,30.12,30.46,30.55,30.34,30.48,30.36,30.53,30.35,29.96,30.23,29.79,30.27,30.16,30.19,29.62,29.52,29.92,29.70,29.47,28.99,29.12,29.59,29.34,29.15,29.44,29.86,29.40,29.26,29.87,29.78,29.22,29.71,30.12,29.73,29.53,30.15,30.19,29.92,29.92,29.86,29.82,29.44,29.05,29.23,29.70,29.09,29.01,29.50,29.74,29.30,29.25,29.84,29.68,29.41,29.62,29.93,29.66,29.50,30.00,29.75,29.48,29.73,30.12,30.12,30.31,30.03,30.40,30.49,30.14,29.97,30.58,30.46,30.18,30.20,30.58,30.27,29.75,30.20,30.42,30.19,29.94,30.40,30.24,29.96,29.97,29.97,26.27,24.85,23.25,21.99,22.10,21.05,19.63,20.84,19.80,18.41,18.56,18.77,17.52,18.08,17.03,16.53,15.32,14.81,13.00,11.52,10.93,9.37,9.09,8.17,6.64,5.41,4.03,3.39,2.80,2.46,2.56,3.01,2.86,2.66,3.02,3.21,3.18,3.10,3.34,3.37,3.46,3.21,2.99,3.18,3.01,2.69,2.69,2.92,2.60,2.14,2.48,2.65,2.15,1.75,2.32,2.41,2.78,2.88,3.38,3.33,3.61,3.32,2.92,3.24,3.33,2.81,2.95,3.22,3.04,2.65,3.15,3.20,2.86,2.89,3.18,3.20,2.97,3.24,3.54,3.48,3.20,3.39,3.30,3.04,2.71,2.81,2.65,2.16,2.01,2.07,1.57,1.76,2.01,1.96,1.63,1.78,2.11,1.82,1.66,2.23,2.71,4.36,3.78,3.38,3.04,3.23,3.07,2.79,2.47,2.25,1.83,1.84,1.78,1.26,1.57,1.77,1.33,1.50,1.27,1.27,1.14,0.80,0.76,0.84,0.93,1.02,0.97,1.20,1.50,1.66,2.07,2.43,2.75,2.77,3.16,3.25,3.87,4.16,4.32,4.95,5.15,5.19,5.46,5.62,5.13,4.64,5.13,5.28,4.70,4.85,5.18,5.15,4.60,4.59,4.10,4.10,4.25,3.84,3.49,3.63,3.65,3.29,3.27,3.36,3.19,2.77,2.88,2.98,2.89,2.44,2.38,2.84,2.93,2.73,3.14,3.38,3.12,3.37,3.66,3.62,3.61,3.93,4.18,4.05,4.28,4.48,4.58,4.69,4.95,5.12,5.18,5.17,5.65,5.80,6.62,6.16,5.53,5.57,5.89,5.43,5.23,5.22,5.32,4.83,4.64,4.85,4.73,4.41,4.27,4.49,4.20,3.71,3.95,4.04,3.70,3.43,3.64,3.89,3.24,3.35,3.90,3.87,3.00,3.89,4.14,3.63,3.84,4.47,4.63,4.61,4.74,5.05,4.88,4.42,4.74,5.10,4.77,4.64,5.34,5.40,5.02,5.14,5.86,5.75,5.45,5.52,6.29,6.40,5.98,6.38,6.14,6.11,5.95,5.59,5.46,5.43,5.10,4.87,4.86,4.85,4.56,4.48,4.33,4.02,3.56,3.28,3.07,2.94,2.95,2.21,2.33,2.54,2.62,3.42,3.22,3.19,3.72,4.12,4.59,4.18,4.25,4.92,4.65,4.71,5.22,5.18,5.14,5.41,5.77,6.08,6.23,6.63,6.46,5.58,5.87,6.48,6.03,5.68,6.34,5.98,5.52,5.56,5.87,5.36,4.88,4.64,4.17,4.64,4.68,4.47,4.51,5.35,4.97,4.47,5.10,5.56,5.88,6.03,6.28,6.76,6.59,6.84,7.45,8.00,7.10,7.74,7.88,7.31,7.85,8.13,7.48,7.43,7.97,8.33,8.13,8.77,8.15,7.63,7.89,8.19,7.57,7.19,7.54,7.57,6.89,6.64,6.21,6.69,6.88,6.53,6.05,6.55,6.64,5.79,6.19,6.67,6.53,6.01,6.46,6.85,6.79,6.52,6.82,6.57,6.01,5.41,5.64,6.34,6.04,5.81,6.19,6.55,6.36,6.40,6.95,6.85,6.71,7.17,7.50,7.32,7.23,8.03,8.05,8.01,8.40,8.77,9.63,9.36,8.28,8.67,9.29,8.44,8.06,8.74,8.71,7.87,7.78,8.53,8.10,7.46,8.05,7.89,7.11,7.27,8.04,7.51,7.12,7.91,8.40,7.35,7.24,8.61,8.57,7.46,8.44,9.08,8.48,7.94,8.75,9.63,9.14,8.74,7.75,8.41,9.01,8.29,7.60,8.67,8.81,7.77,7.33,8.66,8.08,7.04,7.73,8.14,7.60,7.23,8.02,7.63,6.62,6.67,7.58,6.68,6.14,6.98,7.05,5.91,5.66,6.68,6.83,5.56,6.49,7.32,6.52,6.60,7.24,7.37,6.55,6.98,7.89,7.42,6.90,7.71,8.01,7.66,6.91,7.51,7.20,6.41,6.49,6.72,6.33,5.79,5.92,6.39,5.56,5.12,5.33,5.83,5.00,4.86,5.36,5.94,4.75,5.29,5.48,5.43,5.41,6.51,6.86,7.16,6.79,7.47,7.11,6.10,6.04,6.92,6.45,5.78,5.97,6.75,6.15,5.63,6.28,6.59,5.48,6.49,6.97,7.06,6.37,7.42,7.98,7.29,8.41,8.51,8.54,9.51,9.37,8.55,9.27,9.59,9.53,10.01,10.70,10.41,11.00,10.48,10.06,11.36,10.81,11.20,10.88,11.41,10.83,10.56,11.47,10.90,10.09,9.81,9.91,8.84,9.28,9.40,8.81,8.35,8.76,9.43,8.17,8.46,9.15,9.07,8.02,8.60,9.64,8.79,8.55,9.51,10.20,9.40,10.37,10.57,11.24,10.75,12.03,11.75,10.84,11.94,12.57,11.59,11.38,12.23,12.75,11.89,12.56,12.80,12.61,11.98,12.27,13.03,12.63,12.40,12.88,13.47,13.45,13.35,12.27,12.44,13.35,13.33,12.07,12.28,13.27,12.74,12.00,12.28,13.09,12.86,12.30,12.80,13.20,12.24,12.05,13.21,12.94,12.48,12.35],[30.69,30.59,30.44,30.47,30.35,30.06,30.30,30.28,30.02,29.92,30.10,30.05,29.70,30.16,30.17,30.05,29.58,29.81,29.82,29.46,29.55,29.69,29.66,30.01,29.94,30.42,30.18,30.42,30.55,30.25,30.04,30.32,30.05,29.63,29.71,29.77,29.43,29.28,29.62,29.78,29.44,29.05,29.55,29.49,29.28,29.34,29.67,29.33,29.11,29.58,29.83,29.53,29.30,29.75,29.97,29.73,30.04,29.99,30.10,29.71,30.12,30.37,29.91,29.88,30.37,30.40,29.72,30.08,30.41,30.14,30.00,30.27,30.42,30.12,30.22,30.53,30.40,30.21,30.48,30.57,30.47,30.65,30.64,30.77,30.60,30.50,30.74,30.46,30.46,29.90,30.04,30.45,30.39,29.67,30.30,30.53,30.39,30.33,30.62,30.50,30.69,30.55,30.61,30.73,30.52,30.53,30.52,30.52,30.57,30.58,30.30,30.63,30.67,30.46,30.56,30.66,30.54,30.65,30.53,30.31,30.36,30.61,29.85,29.68,30.21,29.80,29.33,29.89,30.16,29.29,29.69,29.03,29.41,29.61,29.93,29.61,29.95,29.05,28.90,29.35,28.92,29.36,28.73,29.27,29.69,28.72,28.60,29.43,29.40,28.80,29.11,29.73,29.73,28.97,29.35,29.50,28.72,28.56,29.39,29.24,28.27,28.98,29.35,29.20,28.37,29.07,29.38,29.02,28.37,29.14,28.50,28.02,27.96,28.82,28.36,27.44,28.33,28.61,27.75,27.63,28.36,28.29,27.32,27.81,28.31,27.98,27.47,28.45,28.15,27.61,27.66,28.19,28.55,28.14,28.68,28.31,28.43,28.48,27.67,27.52,27.88,27.92,27.04,27.06,27.80,27.41,26.95,26.93,27.72,26.92,26.71,27.58,27.54,26.83,27.16,27.72,27.59,26.77,27.74,28.11,27.45,27.56,28.41,28.17,27.82,28.39,28.94,28.53,28.03,29.11,29.00,28.74,28.23,27.90,28.20,27.73,27.08,27.55,27.51,27.41,26.75,27.39,27.51,27.33,26.99,27.60,27.35,27.65,27.78,27.96,27.77,28.40,28.21,27.71,28.30,28.58,27.92,27.71,28.73,28.63,27.57,28.09,28.91,28.26,27.94,28.70,28.88,28.48,28.62,29.43,29.10,29.41,29.05,29.51,29.45,28.73,28.95,29.23,28.71,28.00,28.93,28.78,28.16,28.17,28.80,28.67,28.08,28.50,28.95,28.68,28.78,28.59,28.36,28.03,27.93,27.86,27.41,28.04,28.25,27.96,28.17,28.41,28.82,28.22,28.76,28.96,28.43,28.22,28.30,28.02,27.55,27.77,27.79,27.10,26.69,27.41,27.00,26.50,27.33,26.90,26.51,27.12,26.84,27.20,26.57,27.13,26.83,26.98,26.88,27.67,28.00,27.66,27.80,27.43,27.94,28.41,28.54,28.24,28.52,29.01,28.48,28.54,29.05,28.84,28.97,28.93,28.73,28.71,28.18,28.13,28.19,28.05,27.73,27.65,27.25,27.36,26.82,27.19,27.23,26.61,26.48,26.61,26.44,26.75,27.40,26.97,27.71,27.68,27.39,27.75,28.12,27.35,27.86,28.29,28.29,27.93,28.64,28.91,28.55,28.57,29.23,29.00,28.44,28.75,29.59,29.18,29.27,29.10,28.85,28.30,28.84,28.33,28.32,28.24,28.06,28.37,27.42,27.98,28.68,28.09,27.87,28.34,28.22,27.63,27.84,28.33,27.74,27.93,28.53,28.09,27.89,27.74,28.35,27.89,27.63,27.69,28.09,27.34,27.46,28.03,27.89,27.83,27.83,28.21,28.39,27.92,28.45,28.68,28.29,28.18,28.71,28.74,28.56,28.61,29.18,29.11,29.00,29.06,29.66,29.59,29.24,29.89,29.68,29.81,29.39,29.09,29.20,29.06,28.33,28.46,28.63,27.83,27.64,27.81,27.19,27.10,27.40,27.13,26.09,27.06,27.32,26.45,26.07,26.15,26.98,26.52,26.50,27.32,27.74,26.97,26.52,27.17,27.48,26.76,26.86,27.36,27.28,27.33,27.69,27.91,28.02,28.32,28.44,28.73,28.89,29.36,29.24,29.11,29.58,29.71,29.67,29.66,29.38,29.51,29.17,29.05,29.29,29.18,28.60,28.77,29.22,29.25,28.79,28.10,28.22,28.44,28.13,27.76,28.39,28.34,28.26,28.33,28.69,28.77,29.09,29.22,29.56,29.61,29.83,29.85,30.11,30.06,30.42,30.45,30.22,30.44,30.29,30.39,30.27,29.96,30.15,29.80,30.17,30.15,30.16,29.57,29.54,29.94,29.70,29.49,29.02,29.14,29.57,29.26,29.18,29.40,29.77,29.39,29.37,29.75,29.77,29.28,29.61,30.03,29.72,29.44,30.08,30.15,29.79,29.79,29.67,29.75,29.41,28.94,29.23,29.66,29.07,28.96,29.53,29.73,29.30,29.37,29.86,29.66,29.45,29.67,29.90,29.66,29.53,29.92,29.81,29.44,29.78,30.16,30.14,30.26,29.92,30.34,30.47,30.16,29.99,30.57,30.41,30.11,30.19,30.54,30.16,29.91,30.20,30.34,30.17,30.01,30.34,30.22,29.99,29.97,30.08,25.97,24.83,23.19,22.45,22.08,21.15,19.98,20.94,20.00,18.58,18.86,19.02,17.47,17.99,17.22,16.76,15.36,14.80,13.23,11.43,11.31,9.67,9.44,8.48,6.88,5.44,4.15,3.51,2.94,2.69,2.84,3.22,3.01,2.93,3.23,3.53,3.45,3.34,3.70,3.82,3.85,3.41,3.22,3.42,3.22,2.89,2.86,3.12,2.81,2.29,2.55,2.78,2.19,1.79,2.51,2.50,2.93,3.17,3.53,3.59,3.88,3.51,3.21,3.58,3.59,3.10,3.20,3.54,3.27,2.97,3.36,3.58,3.11,3.15,3.62,3.50,3.21,3.53,3.90,3.64,3.42,3.54,3.41,3.14,2.84,2.96,2.81,2.38,2.15,2.23,1.62,1.79,2.21,2.16,1.65,2.03,2.32,2.05,1.91,2.56,2.97,4.55,4.03,3.54,3.12,3.30,3.26,2.89,2.56,2.26,1.82,1.87,1.73,1.28,1.64,1.81,1.33,1.62,1.39,1.27,1.15,1.00,0.81,0.76,0.84,1.04,1.06,1.13,1.39,1.64,2.07,2.44,2.84,2.91,3.23,3.36,3.95,4.21,4.33,5.00,5.22,5.43,5.72,5.96,5.46,4.94,5.49,5.56,5.00,5.09,5.53,5.36,4.88,4.92,4.53,4.44,4.43,4.06,3.72,3.87,3.79,3.36,3.37,3.46,3.32,2.84,3.00,3.03,3.01,2.38,2.46,2.91,2.98,2.84,3.26,3.45,3.22,3.55,3.75,3.69,3.75,4.18,4.36,4.12,4.56,4.82,4.84,4.88,5.29,5.52,5.52,5.57,6.07,6.22,7.14,6.52,5.88,5.84,6.31,5.87,5.41,5.48,5.64,5.10,4.86,4.94,4.91,4.51,4.36,4.62,4.28,3.85,4.04,4.24,3.84,3.60,3.96,4.10,3.45,3.63,4.03,3.80,3.32,3.78,4.01,4.14,3.30,4.75,4.68,4.59,4.69,5.13,4.98,4.36,5.09,5.40,4.98,4.77,5.46,5.56,5.09,5.13,5.83,5.73,5.47,5.67,6.41,6.59,6.12,6.54,6.21,6.32,6.11,5.69,5.65,5.64,5.12,4.97,5.12,4.92,4.58,4.29,4.21,4.06,3.76,3.61,3.44,3.21,2.99,2.31,2.58,2.83,2.97,3.62,3.55,3.19,3.91,4.02,4.02,4.07,4.53,4.59,4.52,4.99,5.56,5.54,5.39,6.01,6.13,6.22,6.58,6.98,6.71,5.89,6.07,6.78,6.21,6.01,6.69,6.38,5.73,6.21,6.48,5.63,5.49,4.89,4.30,4.95,5.06,4.51,4.56,5.44,5.13,4.36,5.04,5.61,6.06,6.04,6.30,6.92,6.77,7.04,7.70,8.34,7.38,7.88,8.11,7.65,8.16,8.33,7.76,7.66,8.24,8.62,8.44,9.03,8.52,7.92,8.32,8.47,7.79,7.45,7.87,7.80,7.02,6.84,6.18,6.85,7.04,6.69,6.30,6.75,6.76,5.99,6.30,6.84,6.72,6.11,6.53,6.99,6.90,6.64,6.89,6.70,6.13,5.54,5.98,6.47,6.07,6.19,6.32,6.71,6.59,6.67,7.03,6.93,6.91,7.30,7.78,7.45,7.43,8.03,8.42,8.38,8.56,9.21,9.86,9.68,8.64,8.88,9.52,8.83,8.31,8.94,8.83,8.22,8.14,8.70,8.48,7.87,8.25,8.16,7.35,7.53,8.17,7.75,7.46,7.99,8.42,7.51,7.47,8.59,8.52,7.50,8.54,9.19,8.43,7.97,8.85,9.59,9.07,9.05,7.82,8.48,9.17,8.23,7.64,8.55,8.55,7.68,7.53,8.47,7.96,7.23,7.67,8.07,7.71,7.62,8.07,7.99,6.80,6.98,7.57,6.91,6.26,6.91,6.95,6.13,5.76,6.76,6.65,5.88,6.36,7.41,6.61,6.58,7.27,7.44,6.58,7.30,7.94,7.61,7.07,7.78,8.16,7.80,7.04,7.51,7.40,6.56,6.67,6.77,6.39,5.78,5.90,6.28,5.71,5.21,5.54,6.17,5.17,5.05,5.37,6.12,4.73,5.67,6.03,5.11,4.99,6.96,6.92,7.41,7.15,7.69,7.35,6.22,6.49,7.17,6.63,6.18,6.43,6.82,6.44,6.05,6.59,6.77,5.94,6.57,6.99,7.28,6.50,7.37,7.84,7.40,8.35,8.56,8.82,9.86,9.85,8.82,9.60,9.82,9.73,10.28,10.94,10.65,11.11,10.78,10.12,11.47,11.03,11.33,11.25,11.78,11.00,10.79,11.66,11.05,10.19,9.95,10.08,8.99,9.36,9.72,8.93,8.25,9.08,9.67,8.29,8.52,9.42,9.17,8.18,8.63,9.74,8.85,8.91,9.52,10.27,9.40,10.65,10.69,11.34,10.75,12.05,11.66,10.78,11.77,12.63,11.53,11.56,12.38,12.83,11.83,12.50,13.08,12.69,12.16,12.59,13.31,12.94,12.63,13.14,13.83,13.81,13.64,12.64,12.73,13.67,13.65,12.25,12.61,13.68,13.07,12.30,12.74,13.56,12.93,12.31,13.38,13.38,12.30,12.37,13.59,13.28,12.68,12.68],[30.70,30.65,30.40,30.44,30.32,30.01,30.28,30.15,30.03,29.72,30.08,30.11,29.71,30.09,30.24,30.03,29.52,29.72,29.89,29.56,29.68,29.81,29.81,30.20,30.05,30.56,30.45,30.65,30.61,30.43,30.42,30.51,30.36,29.82,30.04,30.05,29.61,29.51,29.74,29.96,29.59,29.37,29.78,29.75,29.34,29.52,29.94,29.63,29.25,29.81,30.08,29.73,29.54,30.03,30.12,30.05,30.40,30.19,30.44,30.01,30.33,30.50,30.38,30.14,30.47,30.45,30.19,30.29,30.62,30.39,30.23,30.49,30.66,30.37,30.46,30.71,30.48,30.45,30.64,30.62,30.63,30.78,30.73,30.86,30.67,30.61,30.79,30.67,30.54,30.12,30.38,30.62,30.49,30.05,30.37,30.71,30.46,30.41,30.62,30.65,30.77,30.56,30.72,30.84,30.65,30.68,30.66,30.49,30.65,30.67,30.53,30.72,30.75,30.35,30.67,30.82,30.64,30.83,30.66,30.65,30.68,30.63,30.38,30.32,30.21,30.10,29.76,30.13,30.28,29.59,30.03,29.30,29.59,29.73,30.11,29.99,30.15,29.58,29.29,29.72,29.20,29.64,29.15,29.55,29.91,29.17,28.93,29.53,29.69,29.12,29.37,29.86,29.83,29.26,29.60,29.78,29.22,28.96,29.48,29.52,28.63,29.25,29.71,29.46,28.85,29.31,29.69,29.47,28.80,29.32,28.82,28.45,28.12,28.97,28.63,27.78,28.68,28.90,28.13,28.01,28.60,28.54,27.74,28.24,28.60,28.28,28.01,28.90,28.68,28.17,28.09,28.52,28.90,28.66,28.91,28.62,29.00,29.05,28.23,27.99,28.63,28.57,27.67,27.85,28.46,28.06,27.84,27.63,28.14,27.70,27.15,27.98,28.11,27.17,27.54,28.15,28.00,26.94,27.96,28.49,27.84,27.83,28.48,28.59,28.02,28.71,29.48,28.77,28.41,29.13,29.19,28.88,28.40,28.12,28.24,27.99,27.31,27.66,27.81,27.65,26.90,27.39,27.51,27.41,27.11,27.50,26.91,27.52,27.70,27.97,27.73,28.56,28.39,27.81,28.23,28.77,28.16,28.06,28.64,28.80,27.85,28.34,29.15,28.51,28.14,29.04,29.20,28.53,28.66,29.84,29.35,29.70,29.25,29.76,29.75,28.68,29.09,29.32,28.87,28.22,29.19,29.14,28.42,28.49,29.23,28.95,28.33,28.57,29.27,28.92,28.51,28.60,28.44,27.95,27.65,28.02,27.58,27.97,28.52,28.31,27.81,28.32,28.98,28.41,29.02,29.17,28.76,28.44,28.54,28.19,27.64,27.82,27.86,27.34,26.92,27.56,27.40,26.69,27.52,27.16,26.65,26.87,26.94,26.77,26.40,27.03,26.61,26.33,26.51,27.46,27.96,27.68,27.59,27.67,28.08,28.63,28.77,28.37,28.83,29.29,28.97,28.81,29.50,29.26,29.20,29.21,28.95,28.86,28.25,28.37,28.35,28.09,27.61,27.92,27.05,27.13,26.98,27.24,27.07,26.61,26.49,26.75,26.82,26.82,27.60,27.18,27.84,27.82,27.39,28.01,28.24,27.27,28.16,28.52,28.46,28.09,28.87,29.27,29.00,28.73,29.61,29.44,28.71,28.96,29.94,29.55,29.67,29.40,29.15,28.67,29.21,28.69,28.58,28.50,28.23,28.34,26.93,28.22,28.76,28.09,28.04,28.39,28.43,27.54,28.04,28.34,27.98,28.12,28.84,28.16,28.15,28.28,28.61,27.84,27.56,28.16,28.23,27.58,27.95,28.47,28.09,28.43,28.11,28.55,28.77,27.97,28.51,28.91,28.40,28.38,28.98,29.02,28.68,28.92,29.59,29.40,29.32,29.47,30.03,29.97,29.68,30.04,29.89,29.99,29.64,29.49,29.38,29.32,28.91,28.87,28.83,28.27,28.03,28.14,27.68,27.40,27.64,27.58,26.57,27.33,27.52,27.10,27.03,26.72,27.64,27.16,27.26,27.73,28.00,27.23,26.71,27.43,27.39,26.64,27.05,27.55,27.64,27.76,28.07,28.19,28.39,28.74,28.99,29.02,29.36,29.69,29.48,29.54,30.01,30.04,29.98,29.95,29.61,29.72,29.45,29.42,29.57,29.44,28.94,28.92,29.39,29.31,28.66,28.32,28.50,28.48,28.32,27.83,28.48,28.88,28.67,28.38,29.03,29.15,29.48,29.56,29.83,29.87,30.16,30.17,30.35,30.27,30.56,30.59,30.46,30.60,30.50,30.73,30.49,30.12,30.41,30.14,30.59,30.42,30.44,29.86,29.90,30.16,30.08,29.82,29.38,29.41,29.94,29.62,29.39,29.59,29.96,29.64,29.63,30.03,29.91,29.53,29.88,30.36,29.87,29.84,30.23,30.35,29.92,29.95,29.99,29.95,29.76,29.28,29.67,29.98,29.51,29.35,29.83,29.91,29.64,29.60,30.04,30.05,29.76,29.99,30.21,29.99,29.88,30.23,30.02,29.79,30.07,30.43,30.39,30.56,30.34,30.63,30.72,30.30,30.39,30.76,30.60,30.32,30.43,30.80,30.32,30.14,30.29,30.56,30.30,30.20,30.56,30.37,30.20,30.16,30.36,26.39,25.13,23.55,22.25,22.18,21.25,20.31,20.99,19.90,18.78,18.91,19.12,18.14,18.36,17.75,17.50,16.47,15.88,14.83,12.59,12.14,9.99,9.87,8.89,7.09,5.78,4.23,3.63,3.00,2.76,2.83,3.23,3.03,2.95,3.18,3.48,3.41,3.30,3.54,3.51,3.53,3.25,3.12,3.13,3.05,2.85,2.62,2.85,2.61,2.12,2.31,2.56,2.14,1.69,2.25,2.29,2.79,2.85,3.23,3.28,3.40,3.18,2.86,3.22,3.18,2.72,2.91,3.10,2.98,2.69,3.09,3.19,2.88,3.04,3.32,3.21,3.06,3.40,3.68,3.54,3.41,3.48,3.28,3.15,2.81,2.88,2.83,2.38,2.18,2.28,1.79,1.86,2.14,2.04,1.63,1.84,2.11,1.85,1.59,2.28,2.78,4.52,3.77,3.53,2.82,3.16,3.02,2.70,2.36,2.20,1.57,1.68,1.58,1.09,1.45,1.63,1.30,1.61,1.48,1.38,1.07,1.01,0.96,0.81,0.76,0.82,0.92,1.07,1.19,1.53,1.98,2.36,2.78,2.82,3.27,3.30,3.72,3.99,4.06,4.68,4.95,5.05,5.40,5.67,5.09,4.73,5.11,5.22,4.68,4.73,5.15,4.87,4.45,4.50,4.10,3.86,3.99,3.81,3.49,3.48,3.59,3.25,3.08,3.20,3.20,2.62,2.81,3.00,2.82,2.18,2.38,2.84,3.09,2.83,3.23,3.41,3.18,3.44,3.68,3.64,3.66,3.93,4.11,3.91,4.28,4.55,4.64,4.65,5.00,5.25,5.19,5.19,5.73,5.93,6.97,6.21,5.55,5.54,6.08,5.54,5.16,5.18,5.36,4.85,4.67,4.65,4.66,4.44,4.22,4.35,4.22,3.77,3.94,4.15,3.79,3.50,3.89,4.02,3.52,3.49,4.03,4.08,3.16,3.89,4.21,4.20,3.37,4.82,4.89,4.81,5.10,5.14,4.84,4.44,4.80,5.11,4.70,4.70,5.39,5.47,5.12,5.36,6.01,5.73,5.59,5.92,6.50,6.76,6.20,6.51,6.36,6.37,6.14,5.86,5.66,5.72,5.37,4.94,4.88,4.77,4.56,4.43,4.40,4.20,3.95,3.86,3.52,3.32,2.98,2.60,2.76,3.11,2.95,3.57,3.58,3.51,3.94,4.08,4.42,4.10,4.47,4.76,4.66,5.03,5.51,5.49,5.41,6.00,6.05,6.17,6.57,7.03,6.68,5.97,6.20,6.98,6.34,6.15,6.75,6.37,5.94,6.26,6.31,5.68,5.41,4.95,4.31,4.92,5.20,4.65,4.86,5.63,5.26,4.63,5.18,5.69,6.12,6.09,6.56,7.11,6.88,7.33,7.95,8.55,7.67,8.14,8.22,7.62,8.29,8.55,7.67,7.55,8.27,8.71,8.36,9.02,8.50,7.83,8.21,8.38,7.78,7.47,7.69,7.80,7.13,6.92,6.45,6.84,6.94,6.59,6.22,6.64,6.75,6.04,6.42,6.82,6.61,6.16,6.68,6.98,6.77,6.61,6.79,6.52,6.06,5.56,5.69,6.29,5.96,5.81,6.09,6.48,6.34,6.27,6.93,6.88,6.77,7.07,7.59,7.30,7.25,7.90,8.40,8.08,8.47,9.05,10.03,9.74,8.66,9.02,9.64,8.76,8.32,9.16,8.87,8.04,8.09,8.79,8.33,7.58,8.19,8.07,7.19,7.22,8.12,7.67,7.33,7.82,8.44,7.57,7.49,8.59,8.73,7.70,8.35,9.32,8.79,8.28,9.00,9.77,9.50,9.22,8.13,8.79,9.43,8.70,8.18,8.87,9.04,8.10,8.11,8.95,8.43,7.57,8.44,8.68,8.18,7.89,8.69,8.59,7.66,7.90,8.60,7.58,6.97,7.55,7.59,6.55,6.30,7.16,7.20,6.23,6.82,7.48,6.80,6.74,7.47,7.56,6.69,7.23,7.81,7.64,7.08,7.75,8.12,7.69,6.96,7.51,7.16,6.39,6.69,6.86,6.28,5.86,6.11,6.57,5.66,5.23,5.61,6.17,5.30,5.41,5.95,6.09,5.08,6.01,6.51,5.74,5.11,7.09,7.14,7.97,7.49,8.25,7.73,6.61,7.02,7.60,7.07,6.16,6.89,7.40,6.65,5.90,6.42,6.77,5.83,6.71,7.03,7.25,6.71,7.54,7.96,7.68,8.55,8.91,9.10,10.15,9.96,9.13,10.00,10.44,10.29,10.88,11.54,11.25,11.79,11.30,11.09,11.80,11.52,11.54,11.72,12.48,11.48,11.50,12.26,11.68,11.04,10.45,10.58,9.33,9.98,10.18,9.30,9.28,9.46,9.89,8.76,9.17,9.72,9.56,8.86,9.55,10.05,9.39,9.59,10.26,10.64,10.19,10.94,11.07,11.63,11.23,12.45,11.95,11.18,12.08,12.77,11.81,11.85,12.68,13.05,12.09,12.81,13.47,12.76,12.57,13.10,13.58,13.05,13.02,13.61,14.48,14.62,14.38,13.22,13.11,14.07,14.06,12.90,13.07,13.98,13.52,12.65,13.24,13.70,13.32,12.84,13.75,13.80,12.62,12.73,13.75,13.69,13.09,13.48],[30.61,30.50,30.32,30.30,30.18,30.02,30.28,30.14,29.99,29.78,30.04,29.98,29.55,30.00,29.97,29.85,29.46,29.64,29.57,29.39,29.47,29.57,29.55,29.93,29.81,30.37,30.06,30.36,30.32,30.04,29.91,30.06,29.99,29.50,29.69,29.65,29.36,29.26,29.52,29.65,29.14,28.99,29.46,29.41,29.20,29.26,29.67,29.47,29.04,29.50,29.80,29.43,29.23,29.50,29.79,29.61,30.02,29.94,30.25,29.72,30.11,30.31,29.95,29.82,30.27,30.32,29.73,30.02,30.42,30.02,29.85,30.23,30.42,29.91,30.15,30.44,30.24,30.02,30.37,30.41,30.30,30.56,30.48,30.67,30.46,30.41,30.61,30.34,30.29,29.72,29.85,30.37,30.29,29.51,30.19,30.41,30.33,30.14,30.36,30.43,30.45,30.47,30.57,30.53,30.49,30.49,30.42,30.27,30.51,30.47,30.06,30.53,30.55,30.16,30.34,30.63,30.50,30.57,30.36,30.38,30.40,30.34,29.82,29.96,30.19,29.60,29.42,29.92,29.83,29.14,29.66,29.01,29.35,29.62,29.90,29.67,30.09,29.09,28.89,29.24,28.80,29.24,28.63,29.17,29.56,28.56,28.43,29.19,29.20,28.51,28.90,29.54,29.49,28.61,29.10,29.38,28.54,28.40,29.19,29.14,28.14,28.92,29.50,29.16,28.41,29.07,29.48,29.14,28.34,29.02,28.36,28.05,27.91,28.84,28.40,27.34,28.53,28.63,27.62,27.50,28.22,28.05,27.07,27.69,28.04,27.83,27.38,28.19,28.07,27.68,27.58,28.07,28.53,28.19,28.65,28.27,28.41,28.53,27.83,27.71,27.68,27.85,27.22,27.11,27.69,27.36,27.10,26.75,27.57,26.90,26.56,27.47,27.39,26.74,27.01,27.84,27.44,26.38,27.77,28.21,27.44,27.60,28.43,28.26,27.75,28.60,28.97,28.41,28.33,29.02,28.89,28.67,28.16,27.85,28.28,27.90,26.91,27.44,27.85,27.51,26.60,27.39,27.50,27.31,27.02,27.48,26.99,27.54,27.49,27.76,27.72,28.49,28.23,27.65,28.38,28.67,28.02,27.88,28.82,28.63,27.54,28.13,28.98,28.16,27.87,28.82,28.93,28.51,28.68,29.30,29.21,29.33,29.26,29.63,29.36,28.61,28.96,29.12,28.73,27.87,28.87,28.89,28.18,28.17,28.92,28.82,28.07,28.36,28.98,28.73,28.47,28.43,28.28,27.95,27.66,27.82,27.20,27.87,28.21,27.85,27.81,28.29,28.66,28.07,28.75,28.97,28.34,27.92,28.32,27.97,27.34,27.47,27.71,27.16,26.57,27.30,26.71,26.23,27.15,26.50,26.21,26.77,26.62,26.72,26.27,26.82,26.24,26.62,26.16,27.15,27.56,27.47,27.27,27.04,27.47,28.14,28.29,27.98,28.23,28.80,28.45,28.27,28.85,28.86,28.85,28.71,28.65,28.51,27.82,28.02,28.15,27.85,27.69,27.90,27.19,27.24,26.93,27.21,27.13,26.32,26.14,26.49,26.09,26.62,27.29,26.94,27.72,27.78,27.53,28.10,28.23,27.39,28.04,28.36,28.38,27.76,28.69,28.98,28.59,28.46,29.23,29.04,28.14,28.54,29.49,29.05,29.37,28.95,28.61,28.11,28.61,28.21,28.26,27.97,27.73,28.21,27.04,27.76,28.52,27.94,27.75,28.26,28.14,27.39,27.74,28.35,27.72,27.81,28.62,28.10,27.77,27.64,28.41,27.97,27.32,27.64,28.25,27.21,27.15,27.90,27.96,28.00,27.70,28.05,28.49,27.85,28.13,28.58,28.37,27.98,28.55,28.63,28.49,28.34,29.06,28.93,28.89,28.99,29.64,29.48,29.19,29.96,29.69,29.76,29.21,29.02,29.17,28.89,28.15,28.37,28.45,27.64,27.54,27.78,27.02,26.93,27.47,26.97,25.89,26.65,27.12,26.31,26.17,25.86,26.67,26.31,26.37,27.14,27.67,26.89,26.23,26.99,27.41,26.67,26.51,27.18,27.36,27.13,27.47,27.53,27.91,28.21,28.38,28.55,29.19,29.31,29.05,29.26,29.76,29.80,29.52,29.61,29.27,29.42,29.02,28.91,29.25,29.01,28.39,28.48,29.11,29.09,28.64,27.92,28.32,28.48,27.81,27.49,28.42,28.41,28.22,28.47,28.86,28.81,29.16,29.24,29.59,29.56,29.90,29.68,30.10,29.96,30.18,30.36,30.11,30.30,30.21,30.42,30.17,29.80,30.15,29.65,30.22,30.04,30.19,29.48,29.43,29.81,29.53,29.29,28.93,28.97,29.44,29.13,29.00,29.23,29.68,29.32,29.12,29.81,29.59,29.16,29.59,29.97,29.59,29.37,29.90,29.96,29.70,29.67,29.69,29.62,29.31,28.92,29.17,29.58,28.96,28.94,29.38,29.59,29.25,29.22,29.70,29.53,29.33,29.51,29.75,29.55,29.42,29.79,29.62,29.37,29.65,29.93,30.00,30.20,29.81,30.28,30.36,30.03,29.85,30.49,30.32,29.98,30.02,30.51,30.01,29.58,30.02,30.31,30.00,29.79,30.26,30.14,29.82,29.80,29.92,25.78,24.63,22.52,21.58,21.47,20.42,19.30,20.21,18.98,17.63,18.01,18.14,16.77,17.43,16.73,16.22,14.87,14.55,13.01,11.23,10.69,9.13,9.04,8.40,6.74,5.50,4.03,3.34,2.84,2.54,2.53,2.98,2.86,2.64,2.91,3.18,3.07,2.93,3.16,3.23,3.19,2.89,2.74,2.85,2.64,2.41,2.32,2.48,2.28,1.83,2.05,2.17,1.69,1.47,1.91,1.94,2.44,2.51,2.87,2.91,3.14,2.87,2.54,2.90,2.95,2.44,2.59,2.93,2.78,2.38,2.82,3.08,2.68,2.71,3.19,3.06,2.92,3.17,3.43,3.39,3.17,3.29,3.11,2.93,2.59,2.74,2.64,2.26,2.04,2.07,1.66,1.74,1.97,1.96,1.51,1.78,2.01,1.60,1.51,2.13,2.73,4.28,3.74,3.43,2.69,2.84,2.82,2.48,2.16,1.98,1.51,1.67,1.57,1.02,1.36,1.65,1.30,1.64,1.54,1.46,1.22,0.98,1.01,0.99,0.80,0.77,0.83,1.01,1.11,1.22,1.76,1.98,2.28,2.33,2.84,2.84,3.35,3.51,3.58,4.37,4.54,4.62,4.96,5.17,4.52,4.14,4.57,4.75,4.16,4.29,4.70,4.54,4.12,4.05,3.71,3.52,3.62,3.41,3.00,3.14,3.09,2.78,2.77,2.86,2.72,2.29,2.38,2.47,2.34,1.83,1.96,2.36,2.48,2.37,2.72,2.97,2.71,3.01,3.16,3.11,3.17,3.43,3.55,3.45,3.76,3.99,4.13,4.14,4.49,4.73,4.63,4.66,5.29,5.44,6.21,5.65,5.10,5.10,5.43,4.91,4.64,4.67,4.77,4.37,4.03,4.26,4.15,3.83,3.73,3.92,3.63,3.26,3.46,3.67,3.27,3.01,3.39,3.47,2.94,2.92,3.56,3.45,2.72,3.35,3.84,3.50,3.06,4.24,4.22,4.04,4.16,4.60,4.28,3.84,4.30,4.63,4.17,4.13,4.86,4.87,4.49,4.74,5.32,5.20,4.97,5.19,5.87,6.04,5.55,5.86,5.69,5.70,5.56,5.18,5.14,5.11,4.71,4.46,4.43,4.33,3.95,3.86,3.83,3.62,3.44,3.33,3.14,2.93,2.50,2.20,2.18,2.64,2.51,3.14,3.20,2.91,3.32,3.66,3.77,3.75,4.08,4.37,4.08,4.41,4.74,4.87,4.83,5.19,5.45,5.62,5.93,6.22,6.02,5.29,5.43,6.10,5.61,5.34,5.94,5.68,5.13,5.35,5.72,5.00,4.80,4.30,3.88,4.22,4.37,3.96,3.92,4.72,4.55,3.99,4.57,5.10,5.50,5.49,5.83,6.43,6.29,6.60,7.23,7.87,6.90,7.31,7.62,6.97,7.60,7.93,7.12,6.98,7.72,7.96,7.74,8.30,7.70,7.29,7.50,7.52,7.22,6.81,7.06,7.06,6.41,6.22,5.79,6.18,6.47,6.03,5.66,6.18,6.20,5.39,5.74,6.13,6.02,5.47,6.02,6.50,6.28,6.09,6.30,6.05,5.47,4.93,5.13,5.87,5.41,5.35,5.62,5.91,5.87,5.77,6.47,6.35,6.18,6.53,7.11,6.79,6.72,7.24,7.67,7.56,7.84,8.23,9.17,8.95,7.86,8.33,8.89,8.15,7.71,8.31,8.17,7.46,7.46,7.95,7.64,7.06,7.52,7.33,6.61,6.91,7.45,7.02,6.61,7.42,7.80,6.84,6.87,8.05,7.95,6.95,7.84,8.60,7.90,7.53,8.32,8.99,8.53,8.16,7.00,7.76,8.18,7.59,6.89,7.78,7.84,7.05,6.80,7.87,7.34,6.38,7.12,7.51,6.93,6.62,7.43,7.08,6.17,6.57,6.97,6.41,5.91,6.28,6.38,5.49,5.20,6.07,5.95,5.16,5.86,6.57,5.75,5.87,6.76,6.86,5.94,6.44,7.21,7.05,6.50,7.19,7.53,7.17,6.38,7.07,6.69,5.89,5.89,6.16,5.72,5.15,5.19,5.69,4.89,4.44,4.75,5.06,4.56,4.56,4.85,5.34,4.10,4.93,5.35,4.91,4.31,6.36,6.53,6.67,6.30,7.15,6.66,5.37,5.75,6.36,5.89,5.23,5.53,6.26,5.73,4.94,5.79,6.13,4.84,5.90,6.45,6.45,5.61,6.73,7.23,6.83,7.82,7.99,8.01,8.88,8.76,8.16,8.71,9.23,9.02,9.41,10.19,9.90,10.43,9.92,9.53,10.69,10.42,10.44,10.55,11.00,10.54,10.16,10.92,10.34,9.88,9.14,9.24,8.06,8.68,8.84,8.16,7.84,8.46,8.62,7.42,7.68,8.65,8.30,7.46,8.13,8.86,8.08,8.10,8.91,9.37,8.87,9.63,9.87,10.51,10.18,11.18,10.76,10.21,10.95,11.74,10.85,10.70,11.22,11.86,11.04,11.54,11.96,11.80,11.27,11.52,12.32,12.10,11.76,12.29,12.87,12.83,12.80,11.53,11.89,12.59,12.59,11.50,11.74,12.61,12.05,11.52,11.80,12.51,11.88,11.58,12.13,12.45,11.43,11.31,12.60,12.28,12.02,12.05],[30.59,30.50,30.33,30.37,30.17,29.87,30.19,30.17,29.85,29.64,29.99,29.93,29.51,30.08,30.02,29.81,29.56,29.73,29.55,29.56,29.52,29.62,29.61,29.96,29.85,30.32,30.05,30.32,30.35,30.06,29.80,30.14,29.89,29.58,29.67,29.62,29.30,29.28,29.50,29.58,29.15,28.93,29.47,29.31,29.10,29.32,29.57,29.27,28.94,29.38,29.70,29.37,29.09,29.44,29.94,29.56,29.94,29.90,30.06,29.53,29.99,30.20,29.93,29.70,30.14,30.26,29.62,30.00,30.23,30.00,29.77,30.10,30.24,29.96,30.11,30.35,30.17,30.06,30.38,30.44,30.28,30.51,30.42,30.64,30.46,30.26,30.51,30.20,30.26,29.70,29.89,30.21,30.20,29.48,30.10,30.31,30.17,29.90,30.41,30.35,30.46,30.50,30.54,30.55,30.40,30.46,30.37,30.31,30.49,30.42,30.01,30.40,30.39,30.20,30.35,30.45,30.36,30.45,30.29,30.23,30.21,30.21,29.54,29.85,30.01,29.40,28.96,29.75,29.79,29.01,29.52,28.90,29.22,29.43,29.79,29.48,29.88,28.86,28.71,29.19,28.73,29.16,28.55,29.13,29.48,28.41,28.33,29.25,29.13,28.38,28.92,29.59,29.53,28.62,29.01,29.30,28.25,28.23,29.08,29.00,27.92,28.80,29.27,28.99,28.17,28.87,29.29,28.83,28.12,29.02,28.35,27.95,27.85,28.73,28.49,27.42,28.36,28.61,27.69,27.44,28.10,27.90,26.88,27.45,27.95,27.69,27.35,28.05,27.95,27.48,27.62,27.96,28.37,28.05,28.58,28.19,28.36,28.51,27.83,27.64,27.73,27.89,27.15,27.00,27.50,27.22,26.91,26.56,27.29,26.69,26.37,27.25,27.19,26.53,26.97,27.50,27.37,26.65,27.71,28.03,27.38,27.50,28.27,28.05,27.74,28.26,28.82,28.35,28.05,28.85,28.82,28.44,27.99,27.86,27.90,27.53,26.99,27.36,27.45,27.41,26.46,27.20,27.33,27.13,26.67,27.33,26.85,27.37,27.52,27.78,27.54,28.35,28.05,27.44,28.01,28.49,27.74,27.53,28.57,28.48,27.52,28.00,28.80,28.24,28.08,28.43,28.95,28.41,28.67,29.44,29.36,29.24,28.90,29.40,29.24,28.60,28.89,29.00,28.62,28.10,28.78,28.75,28.11,28.23,28.94,28.77,28.03,28.55,29.01,28.70,28.47,28.41,28.18,27.91,27.54,27.49,26.99,27.85,28.06,27.55,28.01,28.44,28.66,28.06,28.71,28.95,28.30,27.96,28.28,27.93,27.33,27.46,27.70,27.08,26.39,26.98,26.49,26.24,26.93,26.60,26.46,26.99,26.67,27.03,26.64,26.92,27.08,26.68,26.67,27.41,27.72,27.49,27.55,27.35,27.70,28.19,28.26,28.05,28.37,28.74,28.37,28.42,28.84,28.68,28.74,28.73,28.46,28.40,27.88,27.93,28.14,27.81,27.46,27.61,27.05,27.18,26.89,27.00,26.94,26.20,26.05,26.15,26.21,26.38,27.13,26.85,27.69,27.53,27.37,27.70,28.05,27.23,27.84,28.11,28.28,27.44,28.54,28.85,28.49,28.50,29.14,28.89,28.41,28.66,29.46,29.11,29.35,29.08,28.75,28.28,28.81,28.34,28.17,28.14,27.89,28.18,27.23,27.91,28.51,27.90,27.64,28.19,28.01,27.11,27.41,28.15,27.38,27.55,28.34,27.81,27.38,27.49,28.11,27.58,27.35,27.45,27.96,26.97,27.13,27.80,27.82,27.80,27.61,27.95,28.32,27.60,27.88,28.35,28.00,27.70,28.32,28.42,28.24,28.21,28.93,28.79,28.74,28.89,29.59,29.38,29.11,29.82,29.60,29.69,29.15,28.92,28.99,28.68,28.20,28.13,28.21,27.50,27.42,27.50,26.95,26.75,27.06,26.79,25.72,26.59,27.05,26.35,26.10,25.97,26.77,26.43,26.24,26.89,27.26,26.50,25.94,26.65,27.24,26.50,26.65,27.20,27.14,27.38,27.48,27.58,27.92,28.22,28.27,28.62,28.78,29.04,28.98,28.99,29.47,29.68,29.53,29.51,29.21,29.33,28.98,28.91,29.28,28.99,28.45,28.65,29.17,29.04,28.54,28.05,28.05,28.28,27.96,27.39,28.17,28.37,28.04,28.18,28.67,28.71,29.14,29.21,29.51,29.55,29.81,29.72,30.04,30.04,30.28,30.39,30.27,30.34,30.27,30.39,30.20,29.87,30.12,29.57,30.12,30.09,30.05,29.45,29.33,29.79,29.56,29.36,28.91,29.02,29.43,29.16,29.03,29.18,29.60,29.20,28.99,29.72,29.56,29.05,29.50,29.91,29.57,29.26,29.90,30.09,29.78,29.72,29.72,29.69,29.36,28.88,29.08,29.51,28.94,28.84,29.39,29.60,29.29,29.20,29.75,29.55,29.45,29.52,29.71,29.57,29.37,29.80,29.68,29.27,29.60,29.99,30.02,30.19,29.82,30.25,30.36,29.97,29.84,30.46,30.38,30.06,30.19,30.54,30.13,29.74,30.14,30.35,30.12,29.94,30.35,30.25,29.86,29.94,29.97,26.38,24.89,23.02,22.00,21.92,20.76,19.68,20.53,19.35,17.94,18.58,18.30,16.85,17.32,16.75,16.18,14.71,14.38,12.71,10.78,10.62,9.03,8.97,8.40,6.88,5.58,4.23,3.66,3.13,2.81,2.85,3.29,3.20,2.92,3.22,3.54,3.40,3.22,3.54,3.49,3.48,3.23,3.13,3.20,2.95,2.75,2.74,2.83,2.47,2.03,2.29,2.34,1.80,1.55,2.02,1.90,2.44,2.61,3.14,3.15,3.44,3.10,2.70,3.17,3.25,2.69,2.87,3.26,3.08,2.77,3.15,3.41,3.04,3.13,3.45,3.48,3.24,3.55,3.87,3.80,3.57,3.68,3.52,3.23,2.97,3.08,2.96,2.56,2.23,2.32,1.76,2.05,2.30,2.03,1.75,2.11,2.22,1.87,1.82,2.48,2.77,4.64,3.91,3.34,3.11,3.30,3.01,2.65,2.46,2.20,1.69,1.87,1.85,1.33,1.69,1.90,1.64,1.90,1.71,1.62,1.45,1.15,1.04,1.03,1.01,0.80,0.76,0.89,1.08,1.17,1.63,1.85,2.21,2.29,2.81,2.80,3.33,3.54,3.81,4.41,4.65,4.79,5.07,5.34,4.77,4.25,4.77,4.99,4.42,4.51,4.96,4.87,4.38,4.35,3.95,3.81,3.89,3.65,3.38,3.48,3.40,3.00,2.97,3.12,2.93,2.42,2.41,2.61,2.48,1.91,1.92,2.47,2.64,2.63,2.97,3.11,2.88,3.24,3.38,3.33,3.35,3.66,3.85,3.63,3.97,4.25,4.30,4.35,4.74,4.92,4.82,4.89,5.52,5.58,6.38,5.81,5.27,5.20,5.51,5.14,4.84,4.82,4.94,4.56,4.22,4.38,4.37,3.99,3.88,4.02,3.82,3.44,3.63,3.70,3.39,3.25,3.57,3.53,3.05,2.80,3.49,3.30,2.61,3.12,3.50,3.40,2.79,3.95,3.97,4.01,4.21,4.36,4.35,3.85,4.34,4.67,4.34,4.30,4.84,4.99,4.61,4.73,5.23,5.10,4.87,5.09,5.72,5.99,5.46,5.90,5.56,5.75,5.41,5.08,5.16,5.09,4.68,4.43,4.57,4.48,4.08,3.82,3.86,3.72,3.28,3.27,3.03,3.01,2.53,2.07,2.13,2.76,2.53,3.26,3.36,3.06,3.43,3.79,3.74,3.79,4.18,4.47,4.25,4.40,4.90,4.91,4.74,5.01,5.46,5.59,5.80,6.17,6.05,5.09,5.49,6.08,5.69,5.26,5.88,5.67,5.10,5.30,5.66,4.93,4.79,4.54,3.87,4.32,4.42,4.05,4.02,4.93,4.48,4.04,4.45,5.08,5.53,5.41,5.81,6.46,6.26,6.49,7.20,7.81,6.84,7.41,7.56,6.94,7.57,7.89,7.18,7.12,7.62,8.06,7.84,8.43,7.87,7.29,7.39,7.86,7.27,6.83,7.27,7.32,6.55,6.25,5.88,6.31,6.53,6.10,5.77,6.17,6.23,5.41,5.64,6.17,6.09,5.39,5.93,6.44,6.35,5.92,6.33,6.03,5.39,5.07,5.28,5.69,5.36,5.50,5.51,5.99,5.86,5.96,6.42,6.41,6.42,6.69,7.06,6.78,6.80,7.53,7.67,7.47,8.08,8.43,9.36,8.99,7.86,8.18,8.90,8.11,7.72,8.30,8.24,7.52,7.46,8.12,7.85,7.11,7.60,7.39,6.52,6.78,7.50,6.94,6.52,7.40,7.84,6.67,6.80,8.23,7.94,6.79,7.93,8.70,7.70,7.48,8.39,9.05,8.41,8.22,6.92,7.43,8.11,7.54,6.92,7.55,7.76,6.88,6.57,7.70,7.21,6.22,6.89,7.37,7.00,6.63,7.33,7.30,6.05,6.32,6.89,6.43,5.83,6.17,6.23,5.63,5.19,5.94,5.84,5.24,5.55,6.53,5.66,5.80,6.66,6.70,5.88,6.50,7.33,7.02,6.55,7.38,7.68,7.28,6.41,7.05,6.75,5.80,5.89,6.09,5.57,5.26,5.38,5.60,5.11,4.84,5.13,5.54,4.57,4.52,5.43,5.40,4.50,4.97,5.46,5.27,4.68,6.27,6.51,6.89,6.32,7.20,6.57,5.60,5.95,6.57,5.70,5.40,5.64,6.12,5.64,5.21,5.67,5.85,5.26,5.72,6.26,6.25,5.66,6.69,7.30,6.76,7.73,7.87,7.96,8.94,8.85,7.95,8.71,9.04,8.84,9.37,9.93,9.76,10.22,9.88,9.43,10.66,10.17,10.29,10.21,10.69,10.12,10.06,10.80,10.08,9.49,9.04,9.12,8.02,8.70,8.65,7.97,7.51,8.29,8.61,7.38,7.35,8.55,8.15,7.45,7.93,8.62,8.05,7.85,8.67,9.14,8.52,9.57,9.70,10.36,10.01,11.01,10.57,9.83,10.80,11.55,10.56,10.56,11.23,11.78,10.96,11.38,11.91,11.61,11.26,11.40,12.26,11.89,11.52,12.15,12.75,12.77,12.66,11.48,11.67,12.58,12.42,11.40,11.44,12.55,11.83,11.30,11.49,12.34,11.98,11.35,12.02,12.21,11.31,11.11,12.47,12.13,11.64,11.73],[30.58,30.50,30.31,30.32,30.18,29.92,30.21,30.12,29.90,29.68,29.99,29.94,29.49,30.05,30.03,29.91,29.42,29.76,29.55,29.39,29.45,29.54,29.53,29.78,29.86,30.20,30.11,30.36,30.34,29.93,29.79,30.12,30.01,29.53,29.65,29.75,29.38,29.22,29.62,29.68,29.30,28.99,29.37,29.28,29.16,29.08,29.45,29.20,28.89,29.41,29.73,29.46,29.17,29.66,29.86,29.74,30.02,29.99,30.05,29.59,30.09,30.29,29.82,29.75,30.21,30.31,29.55,29.96,30.34,29.87,29.82,30.17,30.27,29.97,30.10,30.38,30.18,30.10,30.38,30.50,30.29,30.66,30.57,30.74,30.56,30.40,30.69,30.34,30.31,29.72,29.96,30.39,30.08,29.58,30.27,30.40,30.23,30.03,30.55,30.43,30.65,30.50,30.58,30.68,30.49,30.49,30.39,30.40,30.53,30.50,30.21,30.56,30.53,30.28,30.48,30.52,30.54,30.50,30.38,30.23,30.36,30.44,29.84,29.82,30.28,29.74,29.35,29.67,29.89,29.12,29.56,28.86,29.39,29.60,29.94,29.70,29.95,29.12,28.92,29.31,28.88,29.32,28.66,29.19,29.65,28.61,28.36,29.24,29.23,28.49,28.88,29.58,29.57,28.73,29.19,29.33,28.43,28.32,29.22,29.06,28.12,28.77,29.22,29.11,28.19,28.96,29.31,29.03,28.23,29.04,28.21,27.85,27.60,28.61,28.12,27.23,28.12,28.42,27.56,27.34,28.10,27.97,27.13,27.53,27.92,27.81,27.36,28.09,27.92,27.49,27.57,27.96,28.39,28.18,28.59,28.23,28.40,28.60,27.72,27.62,27.80,27.99,27.12,26.94,27.69,27.40,26.96,26.76,27.55,26.85,26.44,27.31,27.36,26.54,26.91,27.57,27.34,26.32,27.51,27.93,27.22,27.28,28.26,28.07,27.48,28.38,28.84,28.37,27.97,28.84,28.74,28.45,27.97,27.67,27.93,27.35,26.63,27.18,27.33,27.08,26.30,27.06,27.04,26.96,26.68,27.31,26.87,27.29,27.37,27.55,27.38,28.07,27.98,27.28,27.93,28.34,27.77,27.51,28.48,28.38,27.20,27.84,28.68,27.99,27.75,28.63,28.62,28.33,28.58,29.36,29.09,29.12,28.98,29.23,29.10,28.41,28.75,28.95,28.40,27.73,28.77,28.59,28.03,28.03,28.68,28.54,27.92,28.35,28.74,28.45,28.51,28.33,28.04,27.71,27.63,27.43,27.14,27.76,28.02,27.62,27.91,28.23,28.54,27.96,28.62,28.82,28.30,28.01,28.11,27.82,27.30,27.44,27.58,26.90,26.52,27.08,26.82,26.14,26.88,26.58,26.24,26.69,26.56,26.91,26.38,26.76,26.44,26.85,26.61,27.34,27.57,27.35,27.50,27.13,27.56,28.01,28.11,27.86,28.21,28.63,28.18,28.16,28.75,28.46,28.60,28.61,28.43,28.29,27.65,27.83,27.92,27.61,27.36,27.42,26.92,27.02,26.67,26.76,26.86,26.44,26.27,26.28,26.22,26.54,27.08,26.63,27.48,27.50,27.19,27.50,27.82,27.08,27.60,28.01,27.92,27.48,28.36,28.67,28.23,28.16,29.04,28.70,28.06,28.44,29.28,28.84,29.15,28.84,28.41,27.93,28.62,28.08,27.84,28.01,27.77,28.06,27.27,27.72,28.37,27.84,27.55,28.14,28.05,27.43,27.70,28.09,27.62,27.87,28.52,27.84,27.78,27.75,28.27,27.65,27.63,27.70,27.98,27.21,27.41,27.93,27.83,27.93,27.71,28.21,28.47,27.74,28.15,28.53,28.09,27.86,28.51,28.57,28.29,28.29,28.99,28.89,28.78,28.88,29.61,29.52,29.29,29.90,29.69,29.86,29.28,28.98,29.19,28.92,28.24,28.30,28.46,27.64,27.38,27.59,26.96,26.84,27.34,26.99,25.86,26.79,27.27,26.41,26.06,26.06,26.92,26.48,26.38,27.21,27.70,26.77,26.19,26.84,27.20,26.44,26.43,26.94,27.03,27.05,27.52,27.53,27.73,28.07,28.31,28.44,28.74,29.12,29.04,29.07,29.41,29.69,29.60,29.67,29.30,29.40,28.94,28.84,29.12,29.02,28.35,28.57,29.13,29.11,28.49,27.83,28.06,28.13,27.81,27.47,28.09,28.20,27.90,28.11,28.62,28.58,29.11,29.23,29.53,29.56,29.82,29.75,30.06,30.08,30.33,30.43,30.25,30.44,30.27,30.39,30.35,29.98,30.18,29.90,30.19,30.08,30.15,29.62,29.42,29.85,29.73,29.46,29.13,29.11,29.55,29.28,29.20,29.38,29.73,29.31,29.17,29.81,29.69,29.26,29.57,30.00,29.66,29.37,29.95,30.11,29.76,29.80,29.62,29.82,29.39,28.91,29.18,29.55,29.14,28.96,29.49,29.77,29.48,29.44,29.84,29.85,29.54,29.67,29.88,29.71,29.52,29.85,29.74,29.41,29.69,30.10,30.02,30.18,29.88,30.26,30.37,29.94,29.99,30.54,30.38,30.07,30.28,30.55,30.11,30.00,30.22,30.33,30.15,30.12,30.34,30.22,29.99,30.06,30.14,26.14,24.83,22.91,21.92,21.57,20.75,19.81,20.18,19.41,18.08,18.34,18.24,17.06,17.31,16.53,16.34,15.17,14.41,13.05,10.86,10.66,9.08,9.37,8.71,7.35,5.93,4.64,4.06,3.54,3.12,3.33,3.80,3.53,3.40,3.80,4.17,3.99,3.74,4.31,4.35,4.32,3.78,3.59,3.74,3.49,3.10,3.18,3.18,2.88,2.43,2.62,2.73,2.06,1.78,2.28,1.99,2.60,2.94,3.43,3.54,3.84,3.50,3.24,3.78,3.77,3.30,3.51,3.94,3.64,3.40,3.83,4.11,3.60,3.67,4.21,4.08,3.82,4.26,4.58,4.37,4.10,4.21,4.08,3.72,3.34,3.57,3.27,2.86,2.59,2.64,2.06,2.44,2.69,2.41,2.07,2.56,2.71,2.13,2.21,2.93,3.23,4.79,4.09,3.64,3.25,3.49,3.23,2.87,2.61,2.39,1.80,2.14,2.15,1.48,2.04,2.32,1.74,2.21,2.00,1.86,1.68,1.49,1.28,1.23,1.19,1.09,0.82,0.76,0.93,1.15,1.61,1.95,2.30,2.34,2.79,2.99,3.40,3.75,4.16,4.79,5.09,5.33,5.66,5.95,5.45,4.96,5.64,5.66,5.06,5.27,5.76,5.56,5.13,5.21,4.82,4.61,4.57,4.26,3.89,3.92,3.88,3.46,3.33,3.31,3.21,2.76,2.68,2.80,2.70,1.86,2.09,2.72,2.93,2.93,3.38,3.50,3.30,3.67,3.91,3.76,3.83,4.36,4.54,4.18,4.78,5.14,5.02,5.04,5.56,5.78,5.72,5.78,6.19,6.43,7.24,6.54,6.00,5.89,6.35,6.05,5.50,5.46,5.60,5.23,4.84,4.90,4.94,4.55,4.25,4.49,4.34,3.81,3.92,4.25,3.81,3.39,3.94,4.00,3.27,3.10,3.88,3.66,2.97,3.52,3.89,3.78,2.99,4.25,4.38,4.35,4.46,4.79,4.71,4.19,4.79,5.04,4.66,4.70,5.27,5.28,4.97,5.21,5.90,5.82,5.62,6.00,6.51,6.77,6.37,6.60,6.45,6.46,6.33,5.90,5.66,5.81,5.27,5.07,4.98,4.85,4.59,4.25,4.42,4.03,3.70,3.46,3.40,3.10,2.82,2.38,2.74,3.15,3.02,3.78,3.93,3.46,3.95,4.45,4.32,4.26,4.78,5.09,4.68,5.32,5.94,5.79,5.69,6.40,6.54,6.52,6.90,7.25,6.93,6.24,6.34,7.08,6.54,6.29,7.01,6.67,6.18,6.62,6.76,6.00,5.86,5.30,4.55,5.30,5.37,4.73,4.70,5.80,5.27,4.55,5.14,5.88,6.33,6.18,6.58,7.17,6.97,7.27,7.97,8.56,7.47,7.95,8.02,7.51,7.99,8.29,7.62,7.62,8.09,8.48,8.30,9.00,8.39,7.84,8.06,8.29,7.66,7.40,7.73,7.65,6.97,6.88,6.26,6.73,6.97,6.40,6.02,6.68,6.68,5.71,6.32,6.76,6.50,5.99,6.58,6.95,6.83,6.65,6.88,6.53,5.79,5.28,5.62,6.01,5.86,5.75,6.05,6.38,6.11,6.30,6.89,6.77,6.79,7.08,7.46,7.32,7.24,7.84,8.27,8.13,8.49,9.02,10.02,9.80,8.56,8.88,9.58,8.69,8.10,8.90,8.71,8.02,7.93,8.54,8.18,7.62,8.04,7.80,6.98,7.36,7.99,7.48,7.11,7.89,8.31,7.20,7.34,8.43,8.27,7.19,8.32,9.07,7.99,7.77,8.94,9.41,8.74,8.86,7.50,7.85,8.64,7.84,7.36,7.92,8.05,7.21,7.12,7.99,7.42,6.79,7.39,7.87,7.51,7.11,7.80,7.55,6.71,6.80,7.43,7.09,6.22,6.66,6.89,6.16,5.72,6.65,6.56,5.75,6.15,6.93,6.35,6.33,7.02,7.12,6.34,7.15,7.79,7.62,7.01,7.87,8.20,7.80,6.97,7.54,7.21,6.37,6.50,6.57,6.12,5.60,5.77,6.13,5.70,5.19,5.16,6.06,4.64,4.86,5.66,5.33,4.84,5.51,5.39,5.06,4.44,6.47,6.37,7.31,7.04,7.60,7.15,6.19,6.17,7.03,6.43,5.40,5.90,6.54,6.11,5.65,6.23,6.60,5.68,6.35,6.89,7.02,6.33,7.07,7.66,7.38,8.08,8.23,8.48,9.48,9.43,8.43,9.28,9.40,9.27,9.86,10.48,10.18,10.69,10.38,9.82,10.99,10.80,10.71,10.96,11.50,10.89,10.37,11.24,10.61,10.01,9.56,9.45,8.56,9.06,8.86,8.11,8.35,8.89,8.84,7.81,8.14,9.08,8.48,7.98,8.41,9.09,8.46,8.66,9.13,9.67,8.92,10.26,10.22,10.84,10.21,11.58,11.22,9.95,11.08,11.80,10.94,10.63,11.66,12.21,11.15,11.60,12.56,12.05,11.44,12.04,12.85,12.55,12.08,12.85,13.68,13.46,13.55,12.33,12.41,13.50,13.25,12.16,12.43,13.35,12.62,11.92,12.28,12.89,12.48,11.86,12.82,13.00,11.69,11.92,13.13,12.88,12.18,12.10],[30.62,30.56,30.40,30.35,30.22,29.99,30.32,30.21,29.94,29.78,30.06,30.02,29.62,30.13,30.15,30.01,29.53,29.86,29.70,29.63,29.66,29.67,29.71,29.89,29.94,30.38,30.17,30.46,30.39,29.99,29.79,30.13,30.00,29.53,29.62,29.75,29.45,29.22,29.67,29.62,29.22,28.94,29.26,29.15,29.16,29.17,29.60,29.33,28.99,29.55,29.84,29.55,29.32,29.78,29.87,29.75,30.11,30.00,30.21,29.58,30.10,30.32,29.90,29.72,30.26,30.28,29.63,29.90,30.40,29.83,29.70,30.17,30.36,29.94,30.04,30.44,30.16,30.10,30.47,30.52,30.41,30.67,30.53,30.75,30.58,30.34,30.64,30.30,30.38,29.73,29.98,30.33,30.03,29.65,30.29,30.41,30.24,30.07,30.46,30.46,30.54,30.54,30.58,30.50,30.45,30.54,30.45,30.26,30.58,30.53,30.18,30.61,30.53,30.25,30.43,30.57,30.51,30.53,30.39,30.49,30.44,30.37,29.90,30.14,30.22,29.88,29.54,30.04,29.76,29.32,29.74,29.05,29.53,29.63,30.06,29.74,30.13,29.33,29.10,29.45,28.88,29.35,28.70,29.18,29.65,28.67,28.35,29.26,29.25,28.49,28.95,29.62,29.60,28.76,29.12,29.35,28.58,28.37,29.14,29.12,28.22,28.82,29.49,29.29,28.46,29.09,29.60,29.28,28.47,29.23,28.46,28.12,27.82,28.83,28.32,27.43,28.32,28.57,27.69,27.61,28.28,27.92,27.09,27.76,27.99,27.87,27.27,28.09,28.03,27.67,27.54,27.93,28.55,28.28,28.70,28.35,28.39,28.61,27.91,27.64,27.83,28.04,27.20,27.09,27.87,27.58,27.14,26.87,27.75,27.07,26.69,27.56,27.62,26.75,27.16,27.87,27.60,26.45,27.77,28.22,27.43,27.45,28.51,28.41,27.73,28.49,29.18,28.50,28.15,29.04,28.91,28.61,28.04,27.72,28.09,27.73,26.75,27.39,27.48,27.31,26.46,27.25,27.31,27.27,26.82,27.49,26.96,27.53,27.55,27.73,27.58,28.35,28.24,27.51,28.18,28.59,27.97,27.70,28.75,28.68,27.56,28.07,28.84,28.21,27.93,28.93,29.01,28.42,28.69,29.47,29.31,29.40,29.24,29.52,29.33,28.52,28.90,29.16,28.69,27.92,28.97,28.97,28.27,28.34,28.92,28.88,28.06,28.54,29.04,28.72,28.57,28.52,28.28,27.93,27.68,27.81,27.27,27.81,28.21,27.89,28.03,28.39,28.67,28.05,28.72,28.98,28.47,28.05,28.29,28.02,27.37,27.64,27.74,27.11,26.63,27.19,26.93,26.32,27.17,26.60,26.12,26.84,26.77,26.88,26.42,26.91,26.46,26.66,26.45,27.22,27.59,27.37,27.42,27.17,27.55,28.09,28.15,27.86,28.15,28.71,28.31,28.05,28.82,28.74,28.85,28.74,28.69,28.46,27.76,27.86,28.02,27.79,27.40,27.58,26.90,27.01,26.77,27.01,26.96,26.36,26.22,26.56,26.28,26.65,27.25,26.71,27.57,27.67,27.35,27.61,27.89,27.02,27.80,28.15,28.13,27.44,28.51,28.81,28.42,28.21,29.14,28.90,27.95,28.40,29.53,29.00,29.38,28.96,28.50,28.11,28.72,28.13,27.93,28.18,27.85,28.09,27.12,27.92,28.53,27.91,27.73,28.22,28.15,27.52,27.88,28.28,27.74,27.94,28.63,28.03,27.89,27.93,28.42,27.82,27.63,27.86,28.20,27.35,27.48,28.11,28.01,28.20,27.78,28.30,28.63,27.76,28.15,28.63,28.22,27.91,28.55,28.52,28.30,28.42,29.14,28.83,28.90,29.11,29.71,29.52,29.38,30.01,29.85,29.93,29.46,29.16,29.30,29.09,28.45,28.35,28.53,27.85,27.52,27.64,26.98,26.86,27.47,27.07,25.83,27.00,27.36,26.50,26.31,26.00,27.00,26.52,26.54,27.32,27.80,27.04,26.49,26.97,27.38,26.57,26.52,27.00,27.32,27.23,27.67,27.57,27.92,28.41,28.43,28.61,29.07,29.53,29.14,29.26,29.69,29.92,29.68,29.73,29.35,29.43,29.01,29.01,29.34,28.96,28.51,28.44,29.21,29.19,28.56,27.81,28.22,28.31,27.93,27.33,28.33,28.15,28.01,28.27,28.75,28.71,29.20,29.27,29.56,29.60,29.92,29.69,30.10,30.07,30.25,30.43,30.22,30.38,30.28,30.46,30.28,30.02,30.26,29.87,30.33,30.13,30.32,29.63,29.49,29.86,29.79,29.44,29.16,29.12,29.66,29.33,29.23,29.48,29.82,29.41,29.22,29.94,29.77,29.30,29.71,30.06,29.64,29.43,29.96,30.08,29.70,29.76,29.65,29.74,29.36,28.99,29.15,29.58,29.10,29.06,29.51,29.72,29.45,29.44,29.87,29.73,29.60,29.65,29.83,29.71,29.46,29.78,29.55,29.37,29.62,29.94,29.99,30.16,29.83,30.27,30.36,29.90,29.97,30.54,30.38,30.06,30.22,30.57,30.04,29.87,30.17,30.38,30.12,30.05,30.36,30.22,29.98,30.04,30.00,26.27,24.96,22.80,21.71,21.53,20.65,19.61,19.91,19.23,17.89,18.23,18.22,17.23,17.56,16.83,16.57,15.38,14.92,13.30,11.20,11.04,9.15,9.55,8.83,7.58,6.18,4.86,4.40,3.77,3.33,3.41,3.91,3.78,3.50,3.80,4.27,4.09,3.75,4.15,4.05,3.95,3.64,3.43,3.50,3.21,2.99,2.96,2.96,2.64,2.31,2.39,2.43,1.88,1.62,1.95,1.67,2.38,2.64,3.21,3.19,3.59,3.31,2.88,3.41,3.57,3.03,3.20,3.68,3.56,3.28,3.62,3.96,3.58,3.62,4.15,4.20,3.88,4.33,4.60,4.62,4.40,4.60,4.33,4.12,3.59,3.73,3.68,3.16,2.93,2.87,2.32,2.74,2.90,2.44,2.25,2.68,2.69,2.23,2.42,3.06,3.11,4.70,4.07,3.69,3.12,3.34,3.10,2.79,2.65,2.38,1.82,2.29,2.16,1.65,2.25,2.52,2.06,2.57,2.29,2.20,1.97,1.91,1.64,1.50,1.40,1.27,1.10,0.87,0.76,0.92,1.25,1.67,1.99,1.92,2.39,2.55,3.18,3.37,3.64,4.29,4.59,4.73,5.13,5.43,4.82,4.56,4.96,5.15,4.61,4.76,5.19,5.02,4.62,4.65,4.32,3.99,4.20,3.91,3.49,3.50,3.48,3.20,2.95,3.02,2.98,2.44,2.33,2.48,2.39,1.69,1.92,2.51,2.83,2.72,3.29,3.41,3.08,3.41,3.69,3.52,3.52,3.96,4.14,3.84,4.38,4.66,4.54,4.62,5.01,5.25,5.11,5.13,5.72,5.83,6.52,6.01,5.41,5.31,5.80,5.40,5.05,4.92,5.17,4.70,4.35,4.48,4.52,4.25,3.91,4.24,4.08,3.57,3.70,3.97,3.60,3.05,3.67,3.84,3.07,2.64,3.73,3.69,2.74,3.27,3.90,3.81,2.99,3.95,4.35,4.30,4.36,4.83,4.53,4.11,4.67,4.91,4.55,4.64,5.46,5.44,5.06,5.50,6.15,5.98,5.85,6.24,6.81,7.05,6.52,6.82,6.54,6.53,6.32,6.02,5.86,5.86,5.49,5.18,4.93,4.93,4.49,4.33,4.30,4.02,3.79,3.66,3.50,3.11,2.87,2.77,2.80,3.11,2.91,3.68,3.73,3.54,3.83,4.19,4.21,4.19,4.77,5.03,4.87,5.26,5.87,5.82,5.76,6.27,6.49,6.45,6.77,7.25,6.93,6.29,6.49,7.20,6.64,6.35,6.94,6.57,6.16,6.55,6.58,5.83,5.49,5.17,4.39,4.99,5.28,4.64,4.68,5.63,5.33,4.55,5.18,5.99,6.35,6.39,6.86,7.43,7.27,7.65,8.17,8.73,7.85,8.25,8.30,7.65,8.20,8.52,7.78,7.65,8.25,8.63,8.44,9.09,8.42,7.91,8.18,8.27,7.78,7.37,7.74,7.62,7.01,6.90,6.29,6.79,7.05,6.50,6.21,6.86,6.87,6.10,6.52,6.97,6.66,6.17,6.89,7.22,6.95,6.87,6.93,6.56,5.65,5.19,5.26,6.03,5.88,5.59,5.71,6.37,6.20,6.04,6.87,6.97,6.66,6.94,7.59,7.27,7.23,7.85,8.42,8.20,8.40,8.92,9.86,9.61,8.62,8.97,9.53,8.71,8.27,8.96,8.74,7.95,7.98,8.49,8.14,7.50,8.01,7.70,6.98,7.23,7.86,7.37,6.91,7.75,8.17,6.97,7.17,8.59,8.37,7.08,8.17,8.99,8.06,7.62,8.82,9.47,8.67,8.33,7.31,7.70,8.25,7.70,6.94,7.76,7.92,7.09,6.78,7.91,7.48,6.49,7.20,7.78,7.16,6.80,7.52,7.26,6.31,6.60,7.03,6.92,5.88,6.19,6.36,5.82,5.42,6.12,6.10,5.31,5.72,6.52,5.81,5.80,6.81,6.90,6.14,6.89,7.62,7.29,6.96,7.70,8.06,7.66,6.87,7.43,7.09,6.23,6.33,6.56,5.86,5.32,5.31,5.63,5.15,4.68,4.72,5.28,4.55,4.46,5.25,5.17,4.32,4.83,5.56,5.28,4.41,6.02,6.28,6.90,6.52,7.26,6.87,5.66,5.88,6.70,5.93,5.32,5.73,6.41,5.84,5.17,5.80,6.25,4.95,5.92,6.62,6.41,5.65,6.93,7.41,6.95,8.12,8.32,8.40,9.30,9.17,8.53,9.26,9.60,9.08,9.95,10.57,10.20,10.80,10.46,9.80,10.92,10.81,10.70,10.88,11.32,10.82,10.45,11.09,10.54,9.89,9.07,9.09,8.10,8.57,8.84,7.93,7.79,8.60,8.97,7.51,7.80,8.76,8.30,7.77,8.39,9.00,8.26,8.30,9.19,9.71,9.08,10.03,10.13,10.57,10.14,11.40,11.09,10.10,10.77,11.78,10.94,10.76,11.41,12.01,11.22,11.44,12.24,12.15,11.47,11.85,12.61,12.42,11.94,12.52,13.17,13.06,13.26,12.06,12.24,13.09,12.95,12.21,12.12,13.08,12.31,11.77,12.17,12.58,12.37,11.82,12.59,12.66,11.64,11.74,12.92,12.60,12.07,12.17],[30.63,30.44,30.31,30.29,30.12,29.80,30.13,30.10,29.86,29.55,29.98,29.97,29.52,30.20,30.07,29.91,29.60,29.80,29.62,29.46,29.43,29.52,29.62,29.83,29.93,30.39,30.09,30.33,30.33,29.93,29.74,30.08,29.97,29.55,29.66,29.71,29.45,29.35,29.59,29.64,29.14,29.01,29.52,29.39,29.22,29.39,29.66,29.44,29.02,29.40,29.78,29.42,29.30,29.59,29.86,29.59,29.99,29.98,30.07,29.51,30.04,30.17,29.88,29.66,30.07,30.12,29.64,29.97,30.15,29.77,29.82,30.08,30.19,29.90,30.06,30.31,30.20,30.09,30.44,30.46,30.32,30.58,30.42,30.62,30.50,30.30,30.48,30.18,30.25,29.66,29.91,30.16,29.98,29.57,30.06,30.20,30.05,29.86,30.20,30.28,30.36,30.54,30.58,30.38,30.33,30.43,30.40,30.24,30.48,30.36,30.05,30.32,30.32,30.12,30.23,30.37,30.22,30.40,30.20,30.29,30.23,30.04,29.66,29.90,30.06,29.63,29.39,29.72,29.75,28.81,29.44,28.85,29.20,29.47,29.80,29.54,29.88,28.88,28.76,29.18,28.65,29.01,28.47,29.00,29.42,28.35,28.33,29.13,29.03,28.13,28.79,29.51,29.47,28.53,29.03,29.23,28.44,28.38,29.08,29.05,28.07,29.02,29.40,29.04,28.32,28.99,29.21,28.91,28.28,29.13,28.48,27.94,27.87,28.73,28.55,27.68,28.52,28.76,27.95,27.63,28.26,28.10,27.08,27.70,27.89,27.64,27.31,27.87,27.83,27.45,27.61,27.93,28.38,28.06,28.57,28.23,28.19,28.43,27.64,27.58,27.72,27.74,27.10,27.01,27.53,27.05,26.90,26.79,27.35,26.64,26.60,27.56,27.37,26.73,27.28,27.53,27.50,26.87,27.77,28.06,27.45,27.63,28.55,28.10,27.78,28.42,28.92,28.33,28.20,28.95,28.86,28.48,28.14,28.15,27.88,27.78,26.94,27.47,27.47,27.39,26.50,27.35,27.31,27.16,26.64,27.42,26.82,27.38,27.57,27.87,27.65,28.53,28.19,27.58,28.21,28.53,28.01,27.74,28.54,28.63,27.74,28.19,28.84,28.50,28.14,28.55,28.91,28.57,28.77,29.27,29.34,29.32,29.12,29.44,29.19,28.82,29.08,29.15,28.71,28.25,29.04,28.95,28.47,28.51,28.96,28.93,28.21,28.67,29.13,28.79,28.57,28.50,28.36,27.97,27.59,27.64,27.15,27.93,28.15,27.66,27.94,28.51,28.68,28.15,28.79,29.12,28.56,28.11,28.44,28.28,27.62,27.68,27.90,27.43,26.49,26.97,26.64,25.98,27.07,26.52,26.30,26.88,26.50,26.82,26.53,27.16,26.59,26.73,26.66,27.50,27.87,27.54,27.49,27.47,27.77,28.35,28.32,28.04,28.41,28.86,28.48,28.44,28.91,28.87,28.95,28.66,28.54,28.57,27.83,28.02,28.23,27.99,27.55,27.66,27.22,27.35,26.94,27.05,27.02,26.29,25.95,26.06,26.15,26.41,27.07,26.82,27.61,27.49,27.37,27.72,28.10,27.22,27.84,28.11,28.24,27.60,28.49,28.88,28.52,28.43,29.15,29.00,28.39,28.73,29.53,29.23,29.51,29.09,28.73,28.32,28.91,28.46,28.17,28.37,28.13,28.22,27.31,28.04,28.67,27.89,27.79,28.39,28.11,27.12,27.58,28.26,27.57,27.55,28.43,27.87,27.36,27.53,28.12,27.54,27.42,27.57,27.91,26.95,27.14,27.93,27.85,27.70,27.42,28.01,28.47,27.53,27.74,28.39,28.04,27.76,28.34,28.37,28.24,28.22,28.94,28.77,28.73,28.82,29.57,29.31,29.14,29.93,29.64,29.76,29.38,28.97,29.01,28.92,28.37,28.20,28.21,27.71,27.50,27.61,26.82,26.85,27.03,26.78,25.78,26.63,27.09,26.23,26.15,25.91,26.75,26.47,26.24,26.84,27.16,26.46,26.02,26.55,27.17,26.48,26.64,27.16,27.39,27.72,27.61,27.43,28.12,28.07,28.44,28.74,28.54,28.91,28.87,28.76,29.42,29.71,29.52,29.72,29.15,29.18,28.82,28.82,29.01,28.78,28.46,28.64,29.03,28.90,28.49,27.97,28.16,28.19,27.87,27.29,28.20,28.31,27.92,28.29,28.63,28.67,29.16,29.23,29.51,29.58,29.83,29.63,30.12,30.05,30.19,30.45,30.22,30.34,30.28,30.40,30.06,29.80,30.15,29.54,30.07,29.97,29.97,29.33,29.27,29.71,29.48,29.21,28.83,28.86,29.31,29.13,28.89,29.03,29.56,29.20,28.92,29.63,29.49,28.98,29.41,29.83,29.48,29.16,29.73,29.98,29.72,29.66,29.64,29.64,29.37,28.87,29.07,29.50,28.97,28.93,29.41,29.58,29.25,29.26,29.72,29.48,29.48,29.49,29.53,29.41,29.30,29.67,29.52,29.19,29.58,29.85,29.92,30.07,29.74,30.15,30.27,29.82,29.70,30.41,30.29,29.95,30.12,30.53,30.01,29.59,29.98,30.29,30.03,29.87,30.21,30.17,29.88,29.92,29.92,26.55,25.09,23.40,22.29,22.24,21.26,20.38,20.89,19.92,18.75,19.41,19.07,17.75,18.59,17.75,17.47,16.04,15.80,13.69,12.01,11.54,9.75,9.87,9.42,7.91,6.69,5.21,4.86,4.24,3.77,3.70,4.18,4.07,3.63,3.94,4.28,4.06,3.69,4.17,4.07,3.94,3.58,3.48,3.55,3.32,2.90,2.98,2.83,2.46,2.23,2.34,2.35,1.70,1.69,2.01,1.59,2.17,2.51,2.95,3.00,3.61,3.23,2.72,3.48,3.61,2.99,3.22,3.70,3.63,3.50,3.65,4.14,3.76,3.82,4.38,4.48,4.27,4.48,4.91,5.00,4.77,5.07,4.73,4.70,4.31,4.19,4.25,3.67,3.43,3.20,2.78,3.24,3.28,2.87,2.59,3.23,3.12,2.63,2.84,3.54,3.43,5.00,4.23,3.74,3.49,3.66,3.34,2.72,2.78,2.60,2.10,2.53,2.51,1.97,2.69,3.16,2.66,3.21,2.93,2.76,2.62,2.36,2.01,1.98,1.90,1.64,1.44,1.30,1.03,0.77,0.98,1.28,1.67,1.71,2.15,2.23,2.77,3.06,3.43,3.98,4.37,4.45,4.87,5.16,4.60,4.20,4.69,4.82,4.32,4.67,4.87,4.76,4.45,4.53,4.21,3.90,4.09,3.83,3.49,3.43,3.39,2.89,2.68,2.81,2.69,2.26,2.07,2.13,2.22,1.47,1.67,2.38,2.59,2.60,3.21,3.25,2.89,3.46,3.64,3.38,3.57,3.86,4.00,3.73,4.28,4.50,4.37,4.50,4.75,4.88,4.99,4.89,5.46,5.49,6.29,5.72,5.06,5.09,5.39,5.08,4.78,4.67,4.80,4.52,4.14,4.26,4.29,3.98,3.78,3.97,3.87,3.32,3.37,3.68,3.33,2.90,3.05,3.58,2.82,2.38,3.35,3.30,2.55,2.76,3.46,3.47,2.81,3.62,3.98,4.05,4.24,4.56,4.43,4.06,4.46,4.61,4.45,4.46,5.03,5.05,4.72,4.90,5.68,5.53,5.28,5.56,6.17,6.52,5.90,6.25,6.02,6.06,5.84,5.47,5.44,5.33,4.94,4.76,4.63,4.50,4.32,4.21,4.27,3.77,3.47,3.47,3.32,2.98,2.74,2.80,2.36,3.08,2.93,3.48,3.48,3.30,3.56,3.93,3.93,3.96,4.22,4.49,4.32,4.55,5.06,5.03,4.95,5.41,5.75,5.86,6.16,6.49,6.39,5.58,5.88,6.56,6.11,5.71,6.22,6.01,5.52,5.68,5.90,5.30,5.13,4.82,4.14,4.62,4.83,4.32,4.19,5.21,4.82,4.32,4.80,5.44,5.94,5.93,6.31,6.88,6.79,6.99,7.66,8.23,7.27,7.70,7.90,7.21,7.81,8.08,7.41,7.30,7.81,8.22,8.07,8.63,8.11,7.52,7.74,8.07,7.54,7.12,7.42,7.42,6.90,6.48,6.17,6.59,6.93,6.27,5.98,6.59,6.59,5.55,6.04,6.69,6.33,5.72,6.32,6.78,6.57,6.41,6.74,6.17,5.38,4.93,5.18,5.67,5.47,5.27,5.40,5.96,5.85,5.80,6.43,6.52,6.43,6.69,7.23,7.03,6.87,7.52,7.83,7.82,8.07,8.53,9.37,9.14,8.12,8.51,9.08,8.31,7.82,8.56,8.29,7.54,7.60,8.16,7.78,7.09,7.72,7.24,6.41,6.88,7.55,6.80,6.51,7.49,7.89,6.46,6.77,8.23,7.83,6.55,7.88,8.59,7.38,7.18,8.41,8.97,8.03,7.96,6.89,7.21,7.78,6.99,6.35,7.18,7.26,6.44,6.16,7.24,6.73,6.13,6.47,7.17,6.51,6.29,6.78,6.87,5.82,6.18,6.67,6.31,5.47,5.93,6.22,5.68,5.30,5.47,5.76,5.70,5.17,6.10,5.56,5.67,6.51,6.48,5.76,6.45,7.24,6.96,6.67,7.52,7.82,7.61,6.61,6.97,6.72,5.89,5.91,6.00,5.52,5.18,5.14,5.36,5.09,4.68,5.00,5.52,4.04,4.11,4.70,4.98,3.76,5.15,4.83,4.70,3.72,5.65,5.81,6.39,6.28,6.89,6.26,5.67,5.59,6.23,5.37,4.72,5.25,6.00,5.49,5.03,5.53,5.68,5.07,5.50,6.17,6.00,5.44,6.52,7.09,6.49,7.61,7.82,7.71,8.58,8.61,7.74,8.30,8.84,8.78,9.04,9.79,9.74,10.17,10.01,9.45,10.29,10.20,10.32,10.25,10.91,10.48,9.83,10.70,9.95,9.59,8.81,8.61,7.80,8.47,8.07,7.29,7.68,7.81,8.09,6.72,7.19,7.97,7.43,7.06,7.58,8.19,7.46,7.34,8.28,8.77,8.32,9.11,9.36,9.67,9.68,10.54,10.25,9.27,10.16,11.04,10.03,9.97,10.64,11.25,10.56,11.05,11.47,11.22,10.93,11.26,11.82,11.68,11.38,11.84,12.41,12.27,12.48,11.46,11.86,12.37,12.00,11.57,11.65,12.26,11.57,11.32,11.47,12.07,11.91,11.37,11.79,11.90,10.98,11.08,12.00,11.85,11.39,11.77],[30.63,30.56,30.46,30.43,30.27,29.99,30.29,30.22,29.99,29.82,30.10,30.11,29.72,30.21,30.19,30.12,29.78,30.00,29.86,29.76,29.72,29.75,29.88,30.05,30.13,30.44,30.25,30.50,30.40,30.02,29.91,30.22,30.11,29.67,29.83,29.91,29.64,29.37,29.80,29.72,29.28,29.07,29.50,29.37,29.28,29.25,29.62,29.43,29.20,29.62,29.89,29.59,29.44,29.86,29.89,29.72,30.11,30.18,30.20,29.69,30.25,30.27,29.99,29.78,30.21,30.25,29.70,30.00,30.33,29.89,29.92,30.20,30.33,30.08,30.16,30.49,30.28,30.26,30.54,30.62,30.47,30.71,30.59,30.79,30.65,30.41,30.65,30.33,30.38,29.80,29.99,30.30,30.08,29.66,30.28,30.35,30.19,30.11,30.32,30.41,30.54,30.57,30.61,30.57,30.50,30.55,30.46,30.30,30.58,30.52,30.20,30.53,30.54,30.26,30.37,30.47,30.46,30.52,30.43,30.43,30.46,30.31,29.84,30.15,30.14,29.77,29.68,30.11,30.01,29.40,29.44,29.05,29.48,29.51,29.95,29.80,30.01,29.30,29.07,29.51,28.99,29.37,28.76,29.17,29.60,28.68,28.49,29.27,29.24,28.51,28.95,29.65,29.67,28.77,29.18,29.38,28.51,28.30,29.21,29.22,28.21,29.03,29.52,29.23,28.44,29.04,29.41,29.12,28.38,29.14,28.54,28.16,28.09,28.92,28.42,27.63,28.48,28.59,27.86,27.64,28.30,28.09,27.15,27.71,28.02,27.85,27.53,28.08,28.02,27.63,27.83,28.07,28.53,28.24,28.68,28.34,28.45,28.59,27.95,27.80,28.08,28.29,27.37,27.35,28.01,27.86,27.20,27.14,27.79,27.27,26.93,27.67,27.71,27.10,27.46,27.90,27.73,26.81,28.06,28.06,27.77,27.66,28.78,28.63,28.06,28.77,29.33,28.84,28.48,29.15,29.12,28.90,28.41,28.11,28.26,28.01,26.98,27.57,27.77,27.60,26.64,27.58,27.68,27.40,27.04,27.92,27.17,27.84,27.94,27.98,27.93,28.71,28.47,27.80,28.59,28.95,28.28,28.09,29.04,28.94,27.85,28.38,29.03,28.45,28.12,29.00,29.14,28.64,29.04,29.55,29.45,29.39,29.44,29.50,29.42,28.80,29.14,29.35,28.90,28.14,29.13,29.17,28.58,28.59,29.16,29.20,28.45,28.81,29.31,28.99,28.81,28.80,28.60,28.24,27.96,27.86,27.60,28.24,28.40,27.89,28.24,28.68,28.89,28.29,28.90,29.23,28.64,28.18,28.47,28.27,27.58,27.83,28.09,27.37,26.81,27.52,27.00,26.60,27.43,26.88,26.54,27.06,26.91,27.12,26.89,27.25,26.80,27.02,26.82,27.49,27.92,27.77,27.85,27.36,27.67,28.29,28.44,28.31,28.61,28.92,28.67,28.48,29.23,29.12,29.28,29.01,29.00,28.81,28.01,28.34,28.42,28.07,27.86,27.76,27.35,27.42,27.21,27.29,27.31,26.76,26.39,26.63,26.43,26.95,27.50,26.99,27.73,27.79,27.61,27.83,28.08,27.46,28.07,28.33,28.34,27.88,28.70,29.12,28.78,28.63,29.46,29.23,28.53,28.94,29.85,29.33,29.66,29.26,28.94,28.42,29.12,28.55,28.31,28.54,28.37,28.56,27.55,28.30,28.94,28.24,28.01,28.57,28.40,27.86,28.05,28.45,28.01,27.97,28.82,28.16,28.08,28.06,28.53,28.03,27.90,27.98,28.33,27.53,27.51,28.21,28.20,28.00,27.78,28.35,28.69,28.07,28.44,28.72,28.38,28.22,28.76,28.62,28.46,28.54,29.30,28.97,28.94,29.19,29.79,29.63,29.51,30.04,29.92,29.89,29.48,29.34,29.43,29.05,28.73,28.60,28.51,28.09,27.80,27.93,27.31,27.22,27.67,27.04,26.09,27.23,27.50,26.50,26.52,26.32,27.18,26.79,26.77,27.49,27.94,27.13,26.68,27.17,27.55,26.71,26.73,27.35,27.53,27.63,27.96,28.05,28.27,28.34,28.70,28.93,28.83,29.08,29.21,29.27,29.60,29.80,29.58,29.94,29.45,29.58,29.21,29.18,29.40,29.19,28.83,29.00,29.43,29.29,28.77,28.27,28.43,28.60,28.12,27.72,28.50,28.71,28.33,28.47,29.03,28.97,29.40,29.43,29.77,29.74,30.08,29.91,30.31,30.20,30.36,30.53,30.37,30.50,30.49,30.57,30.30,30.08,30.41,29.96,30.40,30.20,30.26,29.69,29.59,29.98,29.83,29.50,29.16,29.18,29.63,29.39,29.33,29.38,29.79,29.45,29.30,29.87,29.80,29.36,29.69,30.06,29.78,29.47,29.94,30.23,29.81,29.91,29.75,29.87,29.52,29.09,29.34,29.69,29.26,29.16,29.66,29.81,29.48,29.57,29.89,29.79,29.61,29.71,29.94,29.69,29.47,29.81,29.79,29.43,29.60,29.98,29.92,30.17,29.94,30.36,30.34,29.92,30.10,30.57,30.31,30.06,30.36,30.62,30.08,30.01,30.42,30.43,30.17,30.12,30.37,30.26,30.05,30.13,30.04,26.73,25.42,23.48,22.27,22.11,20.91,20.31,20.41,19.61,18.33,18.86,18.80,17.56,18.21,17.59,17.27,15.81,15.50,13.44,11.54,11.37,9.61,9.90,9.33,8.16,7.00,5.62,5.14,4.47,3.92,3.95,4.40,4.31,3.88,4.24,4.56,4.42,3.93,4.41,4.29,4.12,3.75,3.67,3.74,3.36,3.12,3.14,3.06,2.67,2.51,2.57,2.41,1.99,1.91,2.20,1.46,2.24,2.55,3.06,3.41,3.83,3.44,2.99,3.73,3.90,3.36,3.46,3.98,3.86,3.66,3.98,4.34,4.12,4.12,4.64,4.64,4.43,4.80,5.16,5.24,5.15,5.41,4.97,4.83,4.39,4.38,4.40,3.90,3.69,3.47,3.07,3.47,3.54,2.97,2.92,3.36,3.26,2.69,3.03,3.82,3.57,5.07,4.57,3.96,3.73,3.87,3.72,3.19,3.29,3.18,2.46,3.01,3.12,2.38,2.98,3.61,3.08,3.64,3.28,3.30,3.11,2.64,2.27,2.38,2.22,1.90,1.76,1.78,1.37,0.87,0.76,0.90,1.33,1.46,2.14,2.11,2.62,2.90,3.36,4.05,4.32,4.50,4.98,5.36,4.59,4.27,4.98,5.10,4.39,4.83,5.17,5.02,4.56,4.68,4.36,4.20,4.16,4.00,3.65,3.55,3.47,3.10,2.73,2.70,2.69,2.41,1.89,1.92,1.95,1.40,1.89,2.41,2.74,2.79,3.35,3.41,2.94,3.49,3.62,3.49,3.48,3.97,4.03,3.79,4.24,4.75,4.48,4.58,5.03,5.20,5.17,5.15,5.62,5.78,6.34,5.96,5.38,5.26,5.65,5.36,5.01,4.75,4.91,4.64,4.20,4.29,4.41,4.09,3.92,4.10,4.07,3.34,3.41,4.01,3.54,2.71,3.03,3.70,2.84,2.24,3.48,3.69,2.88,3.02,3.87,3.75,3.23,3.88,4.39,4.58,4.71,5.13,4.60,4.13,5.09,5.08,4.32,4.60,5.52,5.34,4.83,5.48,5.89,5.68,5.49,5.92,6.43,6.71,6.37,6.64,6.49,6.57,6.34,5.86,6.12,5.92,5.57,5.37,5.18,5.16,4.48,4.58,4.51,4.18,3.83,3.98,3.85,3.20,2.94,3.11,3.09,3.79,3.15,3.76,3.97,3.75,3.83,4.34,4.29,4.24,4.84,5.15,4.97,5.18,5.75,5.78,5.58,5.94,6.42,6.40,6.56,7.02,6.76,6.06,6.17,6.77,6.25,6.05,6.53,6.30,5.87,6.17,6.24,5.60,5.33,5.27,4.24,4.94,5.26,4.39,4.28,5.37,5.15,4.25,4.71,5.48,6.01,5.91,6.58,7.00,6.89,7.38,7.85,8.65,7.51,8.05,7.95,7.36,7.84,8.32,7.64,7.58,7.94,8.36,8.38,8.97,8.62,7.96,8.32,8.62,8.04,7.59,7.92,7.85,7.38,7.12,6.63,7.02,7.29,6.63,6.30,6.92,6.82,6.00,6.50,6.80,6.42,5.98,6.66,6.94,6.50,6.45,6.61,6.26,5.29,4.99,5.05,5.85,5.80,5.46,5.35,6.21,6.13,5.92,6.73,6.92,6.71,7.01,7.57,7.37,7.27,7.89,8.31,8.26,8.50,8.82,9.85,9.56,8.64,8.83,9.24,8.64,8.28,8.63,8.28,7.70,7.67,8.06,7.85,7.20,7.51,7.17,6.57,6.87,7.34,6.81,6.58,7.31,7.57,6.46,6.86,7.95,7.68,6.50,7.66,8.37,7.33,7.13,8.40,8.81,8.00,7.93,6.87,7.10,7.71,6.91,6.39,7.08,7.12,6.33,6.14,7.07,6.78,6.11,6.49,7.13,6.75,6.43,6.95,7.55,5.78,6.18,6.89,5.96,5.43,5.77,6.34,5.33,5.18,5.65,6.09,5.15,5.22,5.90,5.73,5.46,6.27,6.45,5.83,6.24,7.11,7.15,6.83,7.51,7.83,7.58,6.72,7.22,6.91,5.99,5.80,5.84,5.47,5.17,5.04,5.27,4.98,4.32,4.64,5.11,3.99,3.81,4.82,4.59,3.67,4.56,5.55,4.99,4.40,5.56,5.91,6.47,6.51,7.30,6.52,4.74,5.82,6.39,5.39,4.95,5.41,6.21,5.77,5.27,5.78,5.95,4.73,5.51,6.37,5.96,5.22,6.55,7.12,6.67,7.65,7.85,8.02,9.12,9.05,7.95,9.03,9.14,8.80,9.50,10.16,9.76,10.39,9.81,9.40,10.62,10.43,10.22,10.30,11.37,10.61,9.91,10.76,9.99,9.32,9.02,8.86,8.13,8.54,8.24,7.29,7.93,7.88,8.13,7.06,7.89,8.00,7.40,7.31,7.54,8.44,7.69,7.68,8.54,9.21,8.58,9.58,9.60,10.01,9.77,10.71,10.42,9.35,9.81,10.96,10.31,10.07,10.61,11.10,10.73,11.00,11.44,11.37,10.99,11.46,11.87,11.89,11.44,12.09,12.81,12.60,13.01,11.94,11.99,12.83,12.47,11.64,11.88,12.46,11.85,11.56,11.94,11.88,11.82,11.46,12.08,12.18,11.24,11.69,12.33,12.31,11.76,11.96],[30.67,30.52,30.54,30.47,30.33,30.09,30.39,30.35,30.14,29.91,30.22,30.26,29.82,30.32,30.29,30.26,29.85,30.06,29.96,29.92,29.71,29.75,29.93,30.03,30.16,30.41,30.25,30.45,30.45,29.95,29.95,30.22,30.08,29.67,29.90,29.88,29.63,29.42,29.70,29.76,29.27,29.02,29.55,29.49,29.34,29.38,29.66,29.47,29.08,29.58,29.78,29.53,29.42,29.69,29.95,29.63,30.20,30.14,30.18,29.69,30.17,30.24,29.96,29.86,30.18,30.20,29.75,30.10,30.30,29.94,29.98,30.21,30.35,30.09,30.21,30.48,30.26,30.27,30.45,30.54,30.41,30.60,30.53,30.70,30.61,30.35,30.53,30.33,30.33,29.81,30.01,30.32,30.16,29.69,30.23,30.35,30.15,30.07,30.31,30.38,30.41,30.58,30.59,30.47,30.41,30.52,30.50,30.40,30.58,30.45,30.23,30.44,30.39,30.23,30.34,30.44,30.35,30.45,30.37,30.20,30.25,30.15,29.77,29.96,30.14,29.74,29.69,29.96,30.04,29.40,29.55,28.66,29.31,29.54,29.87,29.65,29.93,29.06,28.88,29.18,28.81,29.10,28.64,29.09,29.45,28.57,28.52,29.17,29.15,28.48,28.93,29.61,29.58,28.77,29.18,29.36,28.51,28.43,29.16,29.06,28.25,28.90,29.37,29.09,28.49,28.95,29.32,29.06,28.31,29.08,28.48,28.12,28.17,28.91,28.57,27.87,28.59,28.69,28.06,27.77,28.41,28.26,27.51,27.90,28.21,27.93,27.70,28.17,28.14,27.73,27.89,28.12,28.44,28.21,28.60,28.32,28.47,28.39,27.76,27.76,27.91,27.93,27.31,27.53,27.87,27.55,27.07,27.15,27.66,26.95,26.96,27.66,27.53,27.19,27.53,27.71,27.53,27.11,27.85,28.38,27.78,27.96,28.54,28.58,28.21,28.76,29.14,28.81,28.59,29.25,29.03,28.76,28.58,28.32,28.09,27.98,27.40,27.75,27.79,27.84,26.91,27.59,27.64,27.43,27.02,27.68,27.14,27.67,27.81,28.12,28.02,28.72,28.38,27.88,28.47,28.83,28.24,28.08,28.91,28.91,27.94,28.38,28.92,28.59,28.43,28.99,29.17,28.61,28.80,29.60,29.43,29.52,29.34,29.52,29.44,28.93,29.25,29.40,28.88,28.42,29.22,29.26,28.63,28.67,29.17,29.08,28.43,28.81,29.25,28.93,28.66,28.65,28.43,28.17,27.91,27.82,27.61,28.09,28.33,27.78,28.12,28.53,28.80,28.36,28.95,29.23,28.68,28.33,28.54,28.38,27.77,27.72,28.04,27.42,26.61,27.22,26.99,26.53,27.46,27.02,26.78,27.13,26.96,27.27,26.98,27.38,27.06,27.19,27.25,27.82,28.16,27.99,28.12,27.76,28.02,28.45,28.45,28.45,28.60,28.88,28.70,28.71,29.18,28.95,29.22,29.00,28.84,28.87,28.15,28.27,28.52,28.27,27.90,28.00,27.49,27.67,27.29,27.31,27.24,26.66,26.52,26.57,26.51,26.78,27.62,27.23,28.00,27.83,27.73,27.85,28.28,27.60,28.10,28.37,28.33,28.04,28.69,29.13,28.72,28.72,29.40,29.15,28.71,28.93,29.76,29.30,29.49,29.11,28.97,28.57,29.01,28.51,28.59,28.62,28.35,28.64,27.79,28.33,28.85,28.23,27.98,28.60,28.37,27.52,27.81,28.52,28.03,27.88,28.66,28.26,27.78,27.83,28.35,28.02,27.76,27.73,28.15,27.43,27.26,28.03,28.08,27.88,27.71,28.27,28.55,27.99,28.25,28.76,28.42,28.21,28.72,28.78,28.64,28.85,29.30,29.17,29.11,29.49,29.80,29.80,29.54,29.96,29.85,29.69,29.53,29.33,29.29,28.84,28.67,28.81,28.64,28.18,28.35,27.93,27.31,27.37,27.54,27.05,26.14,27.19,27.41,26.41,26.51,26.31,27.02,26.72,26.66,27.24,27.58,26.93,26.59,27.11,27.56,26.91,27.06,28.07,27.94,28.00,28.14,28.38,28.40,28.24,28.82,29.20,29.27,29.37,29.45,29.22,29.64,29.80,29.78,29.94,29.71,29.63,29.28,29.36,29.58,29.25,29.09,29.43,29.48,29.29,28.78,28.55,28.40,28.58,28.57,28.04,28.56,28.84,28.64,28.70,29.00,29.11,29.43,29.52,29.79,29.75,29.95,29.99,30.31,30.22,30.35,30.52,30.30,30.44,30.34,30.44,30.29,29.92,30.18,29.81,30.06,30.03,29.95,29.61,29.45,29.71,29.64,29.31,28.91,29.03,29.49,29.25,29.20,29.41,29.68,29.39,29.21,29.82,29.70,29.26,29.73,29.99,29.77,29.49,29.99,30.24,29.95,29.92,29.88,29.88,29.58,29.06,29.27,29.74,29.24,29.03,29.59,29.77,29.37,29.36,29.93,29.67,29.47,29.65,29.87,29.59,29.38,29.83,29.72,29.39,29.66,29.95,29.83,30.08,29.87,30.21,30.27,29.98,29.97,30.45,30.32,30.11,30.24,30.58,30.20,29.97,30.23,30.43,30.20,30.11,30.43,30.30,30.11,30.16,29.94,26.34,25.19,23.58,22.21,22.13,21.31,20.56,20.37,19.59,18.42,19.02,18.57,17.61,18.31,17.53,17.32,16.16,15.83,13.76,12.05,11.78,10.18,10.25,9.70,8.35,7.19,5.82,5.49,4.90,4.44,4.27,4.76,4.61,4.17,4.40,4.82,4.60,4.21,4.62,4.53,4.29,3.87,3.83,3.89,3.58,3.39,3.40,3.29,2.83,2.76,2.91,2.46,2.09,2.12,2.28,1.59,2.23,2.72,3.07,3.24,3.82,3.48,3.01,3.74,3.95,3.39,3.62,4.22,4.16,3.90,4.11,4.64,4.31,4.38,4.89,5.12,4.76,5.16,5.53,5.68,5.60,5.89,5.57,5.46,5.00,4.80,4.98,4.43,4.29,4.03,3.52,4.05,4.03,3.42,3.35,3.76,3.54,3.15,3.34,4.04,3.82,5.49,4.83,4.35,4.00,4.01,3.64,3.24,3.30,3.20,2.53,3.31,3.37,2.89,3.35,3.88,3.49,4.06,3.72,3.66,3.55,3.15,2.91,2.81,2.77,2.29,2.06,2.01,1.66,1.24,0.89,0.76,1.02,1.31,2.00,1.96,2.55,2.63,3.15,3.84,4.22,4.40,4.71,5.19,4.69,4.23,4.79,5.03,4.50,4.73,5.17,5.08,4.75,4.71,4.46,4.22,4.09,3.97,3.59,3.50,3.37,3.19,2.84,2.77,2.63,2.30,2.10,1.88,1.82,1.51,1.75,2.49,2.78,2.83,3.47,3.31,3.09,3.68,3.81,3.54,3.72,4.08,4.04,3.94,4.35,4.62,4.38,4.46,5.00,5.21,5.02,5.10,5.69,5.77,6.33,5.87,5.27,5.22,5.58,5.20,4.79,4.64,4.80,4.52,4.10,4.13,4.18,4.01,3.66,3.86,3.82,3.20,3.00,3.46,3.31,2.54,2.58,3.39,2.93,1.99,3.17,3.43,2.74,2.72,3.50,3.51,3.16,3.72,4.12,4.26,4.49,4.99,4.42,3.97,4.69,4.77,4.43,4.43,5.04,4.94,4.70,4.90,5.46,5.26,5.06,5.54,6.03,6.35,5.93,6.26,6.10,6.13,5.98,5.48,5.55,5.55,5.13,4.72,4.88,4.80,4.31,4.27,4.36,3.90,3.55,3.77,3.73,3.05,2.93,3.24,2.93,4.12,3.38,4.14,4.11,3.58,4.08,4.44,4.47,4.29,4.74,5.01,4.66,4.92,5.63,5.47,5.30,5.70,6.19,6.17,6.34,6.76,6.41,5.69,5.94,6.59,6.18,5.85,6.42,6.34,5.67,5.93,6.36,5.56,5.63,5.26,4.41,4.90,5.14,4.49,4.38,5.19,4.90,4.34,4.77,5.48,5.93,5.60,6.24,6.73,6.55,6.88,7.56,8.18,7.12,7.68,7.73,7.13,7.62,8.05,7.36,7.26,7.77,8.17,8.11,8.80,8.39,7.60,7.86,8.39,7.60,7.34,7.85,7.73,7.18,6.94,6.47,6.72,6.95,6.41,5.93,6.53,6.48,5.50,6.06,6.42,6.17,5.37,6.15,6.60,6.25,6.07,6.43,5.87,5.31,4.99,5.29,5.44,5.34,5.49,5.29,5.84,5.82,5.94,6.44,6.60,6.56,6.97,7.32,7.22,7.28,7.98,8.01,8.02,8.54,8.81,9.89,9.45,8.29,8.58,9.12,8.45,7.95,8.34,8.27,7.63,7.50,8.13,7.86,7.13,7.46,7.22,6.03,6.68,7.35,6.36,6.15,7.29,7.49,6.17,6.52,8.04,7.13,6.12,7.11,8.29,6.77,6.79,8.30,8.88,7.64,7.62,6.65,6.80,7.34,6.70,6.79,6.58,6.67,6.76,6.22,6.56,6.35,6.46,6.67,6.57,6.88,6.29,6.69,6.98,5.56,6.14,6.66,7.48,5.01,5.58,6.09,5.01,4.33,5.16,5.60,4.86,5.23,6.09,5.59,5.54,6.02,6.23,5.65,5.94,6.78,6.89,6.51,7.64,7.90,7.62,6.43,6.66,6.59,5.72,5.45,5.53,5.53,5.05,5.05,5.28,4.69,4.27,4.26,4.94,4.28,3.43,5.01,5.09,3.21,4.06,5.04,4.64,4.30,5.36,5.42,6.42,6.02,7.24,6.51,4.87,5.29,6.44,5.73,4.75,5.47,6.17,5.65,5.01,5.79,5.92,4.62,5.59,6.10,6.14,6.03,6.17,6.96,6.60,7.33,7.38,7.63,8.87,8.69,7.36,8.78,8.55,8.50,9.50,9.87,10.09,10.44,10.18,8.97,10.43,10.51,9.92,10.37,11.10,10.38,9.49,10.52,10.06,9.00,8.89,8.60,8.08,8.43,7.79,7.03,7.44,7.92,7.57,6.89,7.06,7.62,7.03,6.67,7.38,7.57,6.95,7.06,7.72,8.67,7.79,9.28,8.88,9.93,9.53,10.60,10.11,8.61,9.70,10.80,9.58,9.55,10.44,10.83,10.21,10.60,11.17,10.61,10.35,11.04,11.53,11.20,11.00,11.54,12.33,12.19,12.48,11.35,11.75,12.27,11.66,11.04,11.44,11.99,11.29,11.22,11.38,11.49,11.24,10.88,11.69,11.85,10.44,11.06,11.99,11.86,10.88,11.36],[30.81,30.56,30.56,30.52,30.38,30.13,30.39,30.37,30.16,29.97,30.26,30.31,29.87,30.36,30.34,30.32,29.93,30.23,30.11,30.06,29.82,29.88,30.12,30.23,30.31,30.58,30.43,30.57,30.55,30.18,30.11,30.37,30.29,29.89,29.98,30.13,29.85,29.57,29.90,29.92,29.43,29.17,29.71,29.57,29.37,29.39,29.77,29.55,29.29,29.72,29.98,29.75,29.60,29.94,30.15,29.85,30.35,30.27,30.26,29.78,30.32,30.37,30.06,30.00,30.34,30.26,29.89,30.21,30.38,30.05,30.10,30.32,30.41,30.19,30.28,30.54,30.39,30.34,30.59,30.68,30.49,30.74,30.59,30.80,30.71,30.49,30.65,30.45,30.45,29.95,30.14,30.45,30.22,29.90,30.35,30.47,30.28,30.23,30.43,30.52,30.51,30.63,30.66,30.56,30.59,30.63,30.58,30.50,30.61,30.60,30.38,30.56,30.58,30.43,30.47,30.58,30.56,30.60,30.54,30.43,30.47,30.35,30.01,30.14,30.32,29.94,29.80,30.18,30.20,29.59,29.80,29.18,29.34,29.58,29.85,29.78,29.89,29.17,29.08,29.41,29.00,29.35,28.86,29.31,29.64,28.72,28.79,29.37,29.34,28.71,29.06,29.73,29.76,28.87,29.36,29.52,28.64,28.50,29.32,29.21,28.49,29.01,29.49,29.27,28.67,29.10,29.48,29.16,28.45,29.27,28.83,28.35,28.21,29.01,28.55,27.90,28.71,28.72,28.10,27.91,28.42,28.43,27.70,27.97,28.30,28.07,27.80,28.38,28.26,27.93,28.11,28.37,28.65,28.43,28.86,28.55,28.66,28.57,27.99,27.94,28.10,28.15,27.39,27.67,28.00,27.90,27.19,27.46,27.96,27.31,27.25,27.96,27.93,27.34,27.67,28.04,27.91,27.15,28.08,28.46,27.97,27.92,28.94,28.70,28.20,28.87,29.38,29.14,28.68,29.31,29.26,29.01,28.65,28.36,28.44,28.12,27.27,27.76,27.81,27.79,26.95,27.64,27.75,27.52,27.15,27.87,27.45,28.01,28.09,28.45,28.18,28.93,28.71,27.98,28.74,29.20,28.36,28.17,29.18,29.13,28.10,28.50,29.22,28.68,28.31,29.02,29.20,28.83,29.14,29.62,29.54,29.61,29.43,29.69,29.65,28.97,29.29,29.59,29.21,28.43,29.40,29.47,28.72,28.77,29.42,29.34,28.58,28.97,29.49,29.23,28.98,28.99,28.89,28.45,28.20,28.15,27.74,28.39,28.60,28.09,28.35,28.77,28.94,28.49,29.10,29.36,28.78,28.44,28.76,28.47,27.86,28.05,28.22,27.64,26.91,27.73,27.14,26.67,27.77,27.20,26.88,27.46,27.29,27.75,27.30,27.97,27.43,27.79,27.66,28.17,28.52,28.21,28.39,28.05,28.39,28.99,28.93,28.54,28.87,29.27,29.00,28.76,29.51,29.39,29.51,29.24,29.10,29.12,28.33,28.38,28.54,28.46,28.06,27.93,27.70,27.90,27.55,27.41,27.59,27.12,26.85,26.91,26.74,27.17,27.62,27.30,28.06,27.98,27.74,27.93,28.27,27.69,28.14,28.41,28.46,28.22,28.75,29.21,28.91,28.77,29.54,29.41,28.77,29.14,30.01,29.52,29.81,29.53,29.21,28.88,29.39,28.80,28.66,29.04,28.78,28.81,28.14,28.72,29.17,28.45,28.40,28.82,28.49,28.06,28.29,28.60,28.11,28.14,28.90,28.29,28.04,28.12,28.61,28.14,28.05,28.04,28.33,27.66,27.71,28.28,28.24,28.11,27.99,28.59,28.91,28.23,28.61,28.94,28.63,28.56,29.06,29.03,28.80,29.01,29.61,29.36,29.27,29.63,29.95,29.96,29.75,30.04,30.01,29.80,29.67,29.47,29.45,29.14,28.90,28.87,28.86,28.44,28.30,28.21,27.63,27.46,27.80,27.22,26.35,27.50,27.68,26.67,26.77,26.56,27.47,27.11,26.93,27.57,27.88,27.21,26.86,27.31,27.71,27.05,27.19,27.83,27.88,27.87,28.33,28.50,28.46,28.51,28.88,29.19,29.11,29.69,29.58,29.54,29.78,30.02,29.87,30.01,29.84,29.81,29.47,29.50,29.70,29.43,29.06,29.33,29.57,29.44,28.94,28.45,28.61,28.70,28.55,28.11,28.64,29.07,28.72,28.83,29.18,29.26,29.60,29.66,29.98,29.93,30.16,30.16,30.45,30.37,30.44,30.67,30.53,30.57,30.52,30.59,30.43,30.25,30.46,30.11,30.41,30.31,30.28,29.86,29.72,30.07,29.84,29.57,29.28,29.24,29.65,29.49,29.37,29.55,29.86,29.52,29.42,29.94,29.90,29.40,29.94,30.24,29.90,29.62,30.14,30.33,30.11,30.08,30.06,30.01,29.80,29.25,29.52,29.87,29.43,29.22,29.77,29.89,29.55,29.60,30.02,29.92,29.69,29.83,30.00,29.78,29.62,30.00,29.84,29.57,29.81,30.15,30.07,30.30,30.09,30.46,30.46,30.10,30.18,30.59,30.50,30.25,30.43,30.66,30.34,30.16,30.41,30.53,30.34,30.26,30.52,30.46,30.24,30.29,30.17,26.42,25.37,23.58,22.28,22.05,21.13,20.73,20.39,19.65,18.65,19.21,18.92,18.10,18.80,18.08,18.20,16.86,16.39,14.55,12.31,12.00,10.70,11.02,10.30,9.32,8.14,7.30,7.38,6.84,5.80,6.01,6.89,6.35,5.83,6.47,6.79,6.51,5.93,6.59,6.75,6.28,5.74,5.55,5.57,5.04,4.85,4.83,4.56,3.93,3.89,3.99,3.50,2.78,2.98,3.28,2.01,2.46,3.59,3.93,4.18,4.75,4.46,4.31,5.11,5.31,4.98,5.03,5.93,5.88,5.35,6.10,6.66,6.42,6.38,7.06,7.22,6.96,7.45,7.91,8.01,7.56,7.93,7.73,7.43,6.87,7.13,6.71,6.19,5.48,4.99,4.86,5.62,5.58,4.80,4.70,5.56,5.15,4.54,5.04,5.61,4.89,6.29,5.36,5.16,4.87,4.83,4.25,3.88,4.07,4.07,3.54,4.43,4.41,4.08,5.07,5.33,4.77,5.56,5.22,4.72,4.62,4.34,3.81,3.59,3.69,3.29,2.73,2.81,2.63,1.77,1.37,0.97,0.76,1.04,1.80,1.91,2.61,2.93,3.51,4.18,4.75,4.76,5.46,5.87,5.21,5.15,6.27,6.16,5.32,6.27,6.80,6.33,6.30,6.65,6.25,5.71,5.49,5.69,4.83,4.38,4.46,4.23,3.76,3.42,3.61,3.14,2.70,2.06,2.22,1.88,2.19,3.23,3.65,3.96,4.74,4.53,4.02,5.28,5.27,4.80,5.05,5.87,5.68,5.08,6.12,6.47,5.85,5.90,6.94,6.78,6.62,6.74,7.28,7.07,7.62,6.97,6.53,5.99,6.63,6.69,5.89,5.48,5.82,5.78,4.97,4.98,5.36,5.01,4.29,4.54,4.84,4.09,3.69,4.18,4.07,2.95,3.20,3.91,3.44,2.38,3.50,3.81,3.25,3.07,3.98,4.08,3.60,4.12,4.49,4.65,4.90,5.25,4.71,4.37,5.26,5.03,4.80,5.07,5.83,5.51,5.28,5.99,6.46,6.32,6.37,6.90,7.33,7.85,7.36,7.59,7.18,7.35,7.32,6.63,6.70,6.72,6.49,5.76,5.91,6.00,5.16,4.98,5.31,5.06,4.36,4.50,4.76,4.18,3.76,4.14,4.51,5.04,4.51,5.27,5.19,4.63,5.29,5.96,5.43,5.60,6.42,6.57,6.28,6.73,7.42,7.10,6.98,7.70,8.25,7.89,8.10,8.62,8.13,7.29,7.55,8.37,7.66,7.63,8.35,7.96,7.54,8.03,8.35,7.48,7.54,7.02,6.02,6.76,7.01,5.96,5.80,6.97,6.57,5.48,5.90,6.96,7.16,6.99,7.70,8.36,7.96,8.49,8.97,9.84,8.46,8.96,8.81,8.01,8.52,9.12,8.21,7.94,8.47,9.11,8.91,9.78,9.28,8.41,8.82,9.43,8.52,8.08,8.45,8.52,7.87,7.60,6.94,7.32,7.72,7.02,6.64,7.26,7.17,6.35,6.83,7.29,6.84,6.49,7.18,7.72,7.31,7.31,7.45,6.90,5.99,5.27,5.77,6.13,6.11,5.78,5.91,6.63,6.50,6.22,7.17,7.20,7.14,7.38,8.00,7.84,7.78,8.38,8.75,8.80,8.94,9.45,10.82,10.40,9.23,9.45,10.09,9.27,8.66,9.27,8.92,8.26,8.36,8.91,8.45,7.76,8.24,7.80,7.11,7.52,8.19,7.41,7.21,8.12,8.46,7.11,7.46,8.84,8.08,7.09,8.21,9.06,7.55,7.41,8.97,9.26,8.20,8.29,7.41,7.66,7.94,7.15,7.43,7.32,7.23,7.13,7.03,7.38,7.25,7.07,7.63,7.56,7.82,7.18,7.61,8.04,6.33,7.55,6.62,6.39,6.04,5.66,6.09,4.93,4.93,5.64,5.75,5.02,5.80,6.63,6.29,6.20,6.88,7.05,6.77,7.02,7.69,7.81,7.65,8.72,8.99,8.59,7.63,7.87,7.60,6.70,6.72,6.61,6.13,5.61,5.97,6.18,5.64,5.01,4.73,5.66,4.64,4.37,5.66,5.35,3.91,4.30,5.67,4.97,4.74,6.12,6.20,7.26,6.95,8.04,7.65,5.79,6.38,7.24,6.31,5.04,5.74,6.61,5.93,5.33,5.94,6.39,5.65,6.39,6.87,6.83,6.40,7.17,7.93,7.60,8.23,8.28,8.39,9.39,9.15,8.52,9.27,9.07,9.06,9.55,9.81,10.01,10.04,10.41,9.37,9.86,10.51,9.50,10.51,10.81,10.55,9.47,10.51,10.05,9.31,9.09,8.90,8.08,8.51,8.59,7.60,6.72,8.52,8.40,7.33,7.61,8.86,8.03,7.68,8.14,8.02,7.97,7.81,8.31,9.22,8.55,9.72,9.26,10.38,9.65,11.01,10.40,8.99,9.65,10.93,9.79,9.53,10.30,10.69,10.04,10.43,11.09,10.58,10.30,10.90,11.57,11.33,10.98,11.58,12.51,12.20,12.52,11.45,11.47,12.24,11.97,10.98,11.36,12.17,11.46,11.07,11.57,11.73,11.17,10.99,11.70,11.73,10.50,10.97,12.08,11.66,10.78,11.50],[30.83,30.61,30.61,30.54,30.41,30.16,30.41,30.36,30.18,30.04,30.27,30.29,29.98,30.35,30.35,30.32,29.93,30.14,30.17,29.99,29.89,29.99,30.09,30.21,30.27,30.52,30.40,30.57,30.58,30.19,30.19,30.42,30.30,29.97,30.08,30.14,29.85,29.69,29.91,29.91,29.50,29.38,29.91,29.77,29.68,29.70,30.03,29.87,29.65,29.95,30.15,29.87,29.87,30.05,30.24,29.97,30.25,30.25,30.30,30.06,30.38,30.41,30.28,30.10,30.41,30.41,30.11,30.21,30.44,30.22,30.19,30.36,30.49,30.28,30.35,30.58,30.48,30.37,30.59,30.67,30.56,30.75,30.64,30.80,30.71,30.56,30.66,30.47,30.42,30.07,30.17,30.45,30.30,30.02,30.41,30.49,30.43,30.39,30.48,30.53,30.61,30.63,30.70,30.64,30.61,30.62,30.58,30.44,30.64,30.62,30.42,30.61,30.59,30.42,30.51,30.60,30.54,30.59,30.53,30.45,30.52,30.42,30.12,30.19,30.37,30.07,30.01,30.23,30.27,29.77,29.87,29.30,29.56,29.48,30.03,29.90,29.92,29.30,29.19,29.47,29.09,29.34,28.93,29.36,29.67,28.96,28.87,29.48,29.45,28.94,29.21,29.85,29.86,29.03,29.49,29.68,28.90,28.82,29.62,29.40,28.71,29.45,29.70,29.34,28.71,29.41,29.74,29.31,28.60,29.51,28.94,28.68,28.62,29.34,28.94,28.23,29.13,29.20,28.40,28.32,28.95,28.59,27.81,28.20,28.50,28.29,27.87,28.55,28.47,28.00,28.22,28.49,28.74,28.43,28.90,28.53,28.58,28.63,28.06,28.02,28.08,28.23,27.58,27.80,28.24,27.84,27.38,27.49,28.06,27.36,27.30,28.24,27.93,27.60,28.08,28.26,28.23,27.43,28.47,28.59,28.27,28.22,29.19,28.85,28.40,29.04,29.49,29.07,28.70,29.27,29.18,28.95,28.75,28.62,28.57,28.49,27.46,28.22,28.32,28.24,27.27,28.10,28.23,27.93,27.60,28.35,27.64,28.35,28.37,28.65,28.65,29.10,28.89,28.38,28.92,29.27,28.73,28.57,29.24,29.23,28.50,28.77,29.26,29.07,28.58,29.14,29.47,29.15,29.32,29.72,29.69,29.71,29.77,29.87,29.74,29.30,29.51,29.68,29.31,28.74,29.50,29.52,29.03,28.98,29.43,29.49,28.82,29.22,29.57,29.32,29.08,29.20,29.05,28.76,28.38,28.35,27.92,28.47,28.68,28.10,28.40,29.02,28.99,28.48,29.10,29.44,28.95,28.50,28.92,28.81,28.05,28.18,28.57,27.97,27.13,27.95,27.23,26.89,27.96,27.25,26.95,27.68,27.29,27.67,27.48,27.95,27.31,27.76,27.49,28.17,28.61,28.54,28.52,28.04,28.52,28.91,29.02,28.85,29.12,29.30,29.19,28.99,29.48,29.47,29.39,29.11,29.03,29.10,28.71,28.63,28.87,28.81,28.74,28.48,28.10,28.23,28.01,27.98,27.88,27.39,27.06,27.18,26.86,27.56,28.02,27.68,28.30,28.36,28.32,28.36,28.55,28.07,28.63,28.67,28.82,28.71,29.00,29.34,29.18,29.08,29.56,29.50,29.00,29.31,29.96,29.57,29.94,29.58,29.35,28.98,29.44,28.98,28.85,29.09,28.82,29.04,28.15,28.74,29.21,28.80,28.41,28.85,28.81,28.33,28.40,28.73,28.41,28.32,28.95,28.45,28.38,28.25,28.75,28.29,28.29,28.14,28.52,28.04,27.55,28.26,28.37,28.10,28.13,28.38,28.76,28.38,28.54,28.87,28.75,28.65,29.14,28.98,28.85,29.00,29.61,29.26,29.35,29.55,29.96,29.78,29.72,30.04,29.98,29.93,29.70,29.69,29.60,29.25,29.08,29.01,28.88,28.54,28.28,28.23,27.55,27.72,27.87,27.17,26.44,27.68,27.93,26.66,26.87,26.51,27.36,27.03,27.06,27.78,28.14,27.53,27.26,27.58,28.00,27.33,27.41,27.94,28.07,28.27,28.46,28.61,28.77,28.72,29.13,29.30,29.35,29.47,29.58,29.62,29.83,30.01,29.93,30.02,29.72,29.85,29.51,29.54,29.69,29.46,29.23,29.30,29.56,29.48,28.99,28.65,28.91,28.91,28.69,28.35,28.90,29.25,28.87,28.80,29.33,29.37,29.65,29.70,29.92,30.02,30.19,30.01,30.38,30.27,30.35,30.52,30.35,30.42,30.41,30.55,30.23,30.08,30.34,29.89,30.41,30.20,30.20,29.73,29.66,29.87,29.76,29.59,29.10,29.26,29.74,29.42,29.32,29.63,29.75,29.49,29.48,30.01,29.89,29.56,29.95,30.10,29.90,29.70,30.06,30.28,29.95,30.04,30.03,30.00,29.74,29.37,29.48,29.81,29.41,29.24,29.68,29.89,29.59,29.42,29.92,29.83,29.65,29.70,29.98,29.76,29.47,29.85,29.86,29.57,29.73,30.07,30.17,30.34,29.93,30.36,30.40,30.01,30.09,30.56,30.36,30.13,30.35,30.55,30.22,30.02,30.30,30.41,30.23,30.23,30.38,30.36,30.13,30.20,30.19,26.88,25.78,23.88,22.89,22.73,21.46,21.06,21.10,20.61,19.39,19.90,19.79,18.81,19.30,18.61,18.60,17.30,17.34,15.40,13.75,13.30,11.61,12.01,11.49,10.68,9.65,9.08,8.80,8.34,7.15,7.27,8.17,8.10,6.90,7.64,8.40,8.02,6.89,7.79,7.54,7.08,6.55,6.74,6.34,5.73,5.65,5.75,5.07,4.49,4.69,4.45,3.94,3.46,3.89,3.81,2.57,2.92,3.93,4.30,4.49,5.47,5.24,4.62,5.78,6.28,5.99,5.94,6.71,6.87,6.43,7.06,7.66,7.57,7.55,8.12,8.61,8.25,8.73,9.33,9.60,9.15,9.85,9.24,9.49,8.44,8.38,8.34,7.61,6.80,6.50,6.06,6.76,6.67,6.02,5.93,6.50,6.27,5.59,6.00,6.78,5.85,6.96,5.90,5.75,5.85,5.54,4.62,4.55,4.57,4.67,4.27,5.25,5.42,5.01,5.93,6.61,6.04,6.98,6.33,6.04,6.03,5.63,4.96,4.81,4.71,4.19,3.73,3.73,3.45,2.91,1.85,1.62,1.17,0.77,1.40,1.71,2.57,3.09,3.71,4.28,5.18,5.29,6.03,6.33,5.85,5.67,6.87,6.50,6.09,6.68,7.45,7.03,6.80,7.22,6.92,6.45,6.35,6.30,5.49,5.18,5.15,4.87,4.09,3.89,3.95,3.67,2.97,2.70,3.30,3.07,3.27,3.57,4.63,4.92,5.78,5.49,4.81,5.99,6.16,5.57,5.83,6.55,6.57,6.12,6.59,7.14,6.57,6.52,7.56,7.91,7.41,7.40,8.27,8.22,8.67,8.03,7.17,6.87,7.79,7.67,6.47,6.18,7.04,6.85,5.90,5.90,6.41,5.90,4.98,5.44,5.88,4.64,4.56,5.15,5.02,4.02,4.10,5.13,4.51,3.42,4.75,5.27,4.32,4.20,5.03,5.28,5.01,5.00,5.65,6.25,6.36,6.80,6.50,5.87,6.85,7.00,6.25,6.60,7.74,7.58,7.08,7.84,8.42,8.40,8.42,9.04,9.54,10.13,9.28,9.83,9.08,9.31,9.14,8.49,8.42,8.48,8.22,7.50,7.52,7.60,6.63,6.46,6.60,6.31,5.58,5.77,5.80,5.33,5.03,5.19,4.87,5.70,5.52,6.17,6.27,5.65,6.11,6.96,6.67,6.76,7.43,7.89,7.46,7.84,8.78,8.65,8.54,9.13,9.66,9.62,10.03,10.70,10.18,9.23,9.60,10.56,9.87,9.50,10.31,9.89,9.10,9.56,9.91,8.86,8.83,7.92,7.15,7.85,8.23,7.22,6.87,8.52,8.20,7.03,7.58,8.99,9.47,9.19,9.79,10.81,10.53,10.92,11.94,12.27,10.94,11.48,11.51,10.24,11.07,11.58,10.51,10.07,10.82,11.43,11.01,11.72,11.23,10.54,10.55,11.12,10.59,9.89,9.98,10.38,9.82,9.31,8.73,9.33,9.82,8.96,8.77,9.38,9.21,8.19,8.83,9.58,9.05,8.46,9.36,9.99,9.52,9.40,9.71,8.94,7.55,6.88,7.00,8.12,7.97,7.44,7.30,8.41,8.28,7.95,8.99,9.18,8.92,9.13,9.88,9.71,9.31,10.09,10.36,10.17,10.57,11.21,12.25,11.95,10.98,11.54,11.83,10.85,10.76,11.63,11.08,10.33,10.53,11.03,10.36,9.59,10.48,9.85,8.91,9.47,10.35,9.37,8.96,10.12,10.50,8.53,9.15,10.74,10.18,8.59,9.94,10.93,9.48,9.11,10.55,10.96,9.93,9.69,8.79,9.15,9.38,8.65,8.30,8.65,8.80,7.96,7.63,8.78,8.36,7.62,8.13,8.57,8.01,7.50,8.35,8.02,6.80,6.30,7.78,6.46,5.81,6.72,6.88,5.51,5.89,7.23,6.39,5.89,6.94,7.70,7.26,7.55,8.24,8.39,7.77,8.36,9.25,9.36,9.27,10.55,10.78,10.42,9.38,9.74,9.53,8.43,8.16,7.93,7.44,7.02,6.83,7.22,6.70,5.84,5.73,6.46,5.40,4.84,5.50,5.58,4.95,4.64,5.37,5.10,4.85,5.45,6.51,7.31,7.20,8.22,7.96,6.34,6.72,7.89,6.95,6.21,6.51,7.56,7.09,6.43,7.24,7.85,6.31,7.13,8.39,7.75,6.92,8.32,9.49,8.15,9.79,9.59,9.25,10.62,9.94,9.32,10.05,10.32,9.95,10.67,11.20,10.79,11.46,10.43,10.19,11.59,11.25,10.90,10.84,11.82,10.57,10.73,11.54,10.77,10.36,9.88,10.18,8.68,8.55,9.87,9.15,7.71,9.46,9.83,8.49,7.88,9.79,9.04,8.67,9.44,9.95,9.17,8.97,9.69,10.55,9.86,11.04,10.79,11.65,11.18,12.19,12.03,10.64,11.34,12.44,11.28,11.40,11.94,12.36,11.70,11.97,12.53,12.20,11.89,12.19,12.76,12.56,12.14,12.86,13.40,13.06,13.31,12.47,12.45,13.26,12.91,12.53,12.49,13.39,12.69,12.20,12.75,12.99,12.30,12.08,13.12,13.18,11.86,12.51,13.42,13.25,12.44,12.94],[30.98,30.66,30.71,30.67,30.52,30.36,30.57,30.53,30.37,30.25,30.51,30.53,30.20,30.50,30.56,30.54,30.24,30.39,30.31,30.22,30.12,30.17,30.22,30.39,30.39,30.64,30.54,30.73,30.70,30.36,30.34,30.55,30.46,30.03,30.18,30.24,30.08,29.84,30.05,30.03,29.59,29.52,29.97,29.84,29.72,29.69,30.03,29.79,29.62,29.98,30.27,30.09,29.88,30.23,30.35,30.20,30.52,30.40,30.35,30.09,30.42,30.58,30.22,30.18,30.54,30.48,30.15,30.36,30.66,30.31,30.31,30.49,30.67,30.43,30.45,30.75,30.64,30.52,30.73,30.84,30.67,30.85,30.81,30.94,30.89,30.76,30.83,30.69,30.56,30.13,30.31,30.65,30.44,30.13,30.55,30.72,30.51,30.52,30.74,30.72,30.67,30.79,30.74,30.80,30.82,30.70,30.72,30.73,30.75,30.77,30.71,30.82,30.83,30.72,30.79,30.76,30.84,30.79,30.73,30.66,30.66,30.70,30.35,30.36,30.61,30.30,30.10,30.53,30.58,29.83,30.07,29.56,29.79,29.86,29.88,30.01,29.96,29.45,29.38,29.74,29.37,29.65,29.19,29.53,29.80,29.09,29.01,29.60,29.56,29.13,29.32,29.96,30.00,29.28,29.60,29.80,29.17,28.96,29.67,29.57,28.98,29.41,29.77,29.59,29.01,29.57,29.81,29.67,28.87,29.70,29.16,28.72,28.58,29.40,28.96,28.38,28.99,29.13,28.58,28.42,28.95,28.72,28.03,28.42,28.70,28.45,28.18,28.82,28.66,28.36,28.34,28.58,28.92,28.66,29.06,28.73,28.98,28.85,28.18,28.21,28.39,28.54,27.64,28.18,28.43,28.42,27.81,27.83,28.65,27.94,27.61,28.38,28.47,27.85,28.13,28.45,28.27,27.67,28.42,28.78,28.20,28.19,29.06,28.87,28.47,29.01,29.56,29.26,28.86,29.49,29.44,29.18,28.86,28.54,28.76,28.43,27.59,28.06,28.31,28.05,27.44,28.02,28.15,27.95,27.81,28.34,28.06,28.41,28.39,28.63,28.52,29.15,28.85,28.31,28.95,29.28,28.72,28.44,29.32,29.17,28.35,28.72,29.32,28.93,28.52,29.28,29.41,29.09,29.23,29.75,29.78,29.85,29.68,29.89,29.80,29.32,29.43,29.73,29.32,28.61,29.49,29.48,28.95,29.05,29.44,29.49,28.86,29.18,29.57,29.37,29.37,29.34,29.10,28.69,28.56,28.51,28.15,28.70,28.88,28.31,28.66,29.08,29.22,28.74,29.29,29.60,29.06,28.72,29.03,28.73,28.24,28.47,28.67,27.97,27.54,28.35,27.59,27.18,28.10,27.63,27.50,27.96,27.77,28.32,27.78,28.14,27.79,28.02,27.81,28.34,28.64,28.57,28.65,28.34,28.60,29.27,29.27,28.89,29.19,29.61,29.31,29.05,29.69,29.66,29.55,29.35,29.29,29.17,28.72,28.72,28.90,28.75,28.53,28.40,28.19,28.36,27.91,27.83,28.12,27.75,27.41,27.45,27.29,27.72,27.99,27.67,28.28,28.33,28.19,28.31,28.48,28.17,28.55,28.68,28.68,28.56,28.97,29.27,29.20,29.04,29.62,29.61,29.05,29.42,30.15,29.81,30.10,29.82,29.46,29.22,29.66,29.15,28.99,29.18,28.91,29.08,28.39,28.86,29.27,28.82,28.42,28.94,28.91,28.53,28.41,28.68,28.46,28.50,28.94,28.44,28.52,28.36,28.66,28.37,28.25,28.20,28.49,28.07,27.75,28.48,28.67,28.50,28.46,28.74,29.16,28.62,28.77,29.13,28.80,28.73,29.16,29.21,29.03,29.00,29.65,29.48,29.48,29.58,30.07,30.04,29.75,30.14,30.04,30.01,29.75,29.57,29.63,29.43,29.06,29.07,29.04,28.62,28.40,28.40,27.94,27.98,28.15,27.71,26.90,27.90,27.91,27.00,27.05,26.67,27.72,27.51,27.28,28.00,28.43,27.83,27.41,27.68,28.03,27.47,27.42,27.93,28.09,28.08,28.33,28.52,28.59,29.03,29.13,29.27,29.58,29.75,29.63,29.82,30.13,30.26,30.15,30.18,29.96,29.99,29.71,29.56,29.83,29.58,29.29,29.43,29.80,29.72,29.27,28.77,29.03,28.98,28.77,28.31,28.90,29.19,28.81,28.77,29.34,29.36,29.80,29.79,30.15,30.11,30.32,30.21,30.57,30.46,30.56,30.76,30.64,30.70,30.71,30.64,30.57,30.42,30.63,30.23,30.52,30.46,30.36,30.01,29.96,30.18,30.07,29.82,29.39,29.53,29.85,29.60,29.43,29.69,30.00,29.59,29.49,30.13,30.03,29.58,30.05,30.25,30.05,29.84,30.15,30.43,30.09,30.21,30.16,30.13,29.97,29.59,29.72,30.00,29.60,29.48,29.92,30.09,29.70,29.71,30.12,30.01,29.81,29.98,30.19,29.90,29.77,30.10,30.06,29.79,30.01,30.31,30.27,30.46,30.27,30.53,30.59,30.19,30.27,30.75,30.59,30.35,30.60,30.79,30.39,30.26,30.55,30.59,30.42,30.36,30.59,30.48,30.34,30.39,30.39,26.89,25.94,24.10,23.11,22.89,21.71,21.14,21.18,20.49,19.50,19.78,19.84,19.14,19.61,19.14,19.22,17.97,17.49,15.83,14.08,13.79,12.35,12.22,11.85,10.87,9.72,9.08,9.21,8.79,7.42,7.83,8.78,8.21,7.45,8.02,8.73,8.21,7.29,7.98,7.82,7.26,6.90,6.64,6.56,5.88,5.93,5.96,5.30,4.54,5.06,4.92,3.63,3.27,3.75,3.97,2.26,2.66,4.05,4.01,4.49,5.26,5.45,4.81,6.10,6.55,6.14,6.24,7.28,7.31,6.96,7.51,8.26,8.28,8.11,8.71,8.96,8.85,9.08,10.01,10.05,9.47,10.10,9.51,9.44,8.70,9.06,8.48,7.79,7.10,6.42,6.06,7.08,7.17,6.04,5.87,6.79,6.46,5.55,6.15,6.98,5.87,7.43,6.20,6.06,6.36,5.84,4.66,4.46,5.11,5.05,4.52,5.45,5.46,5.16,5.97,6.45,6.06,6.95,6.65,6.15,5.95,5.86,5.16,4.88,4.90,4.57,4.12,3.80,3.36,2.81,1.86,2.21,1.83,1.04,0.77,1.17,1.66,2.55,3.10,3.53,4.67,4.63,5.86,5.84,5.13,5.26,6.63,6.24,5.47,6.57,7.24,6.81,6.72,7.14,6.98,5.96,5.98,6.36,5.32,4.45,4.83,4.76,3.72,3.18,3.94,3.59,2.54,2.22,3.09,2.63,3.56,3.94,5.06,5.04,6.14,5.87,4.82,6.35,6.62,5.69,5.66,6.91,6.81,5.67,6.80,7.35,6.81,6.48,7.68,7.91,7.46,7.32,8.19,8.10,8.40,7.53,6.91,6.38,7.31,7.49,6.48,6.05,6.91,6.90,5.69,5.66,6.56,6.02,4.95,5.70,6.22,5.06,4.73,5.81,5.55,4.24,5.06,5.75,5.12,4.00,5.32,5.61,4.84,4.98,5.77,5.59,5.13,5.39,6.12,6.54,6.98,7.31,6.74,6.33,7.62,7.80,6.94,7.51,8.66,8.69,7.91,8.92,9.74,9.52,9.29,10.03,10.87,11.42,10.64,10.87,10.19,10.21,10.24,9.57,9.21,9.17,8.90,8.28,8.05,8.15,7.45,7.10,7.27,6.73,6.01,6.02,6.08,5.55,5.06,5.12,5.11,5.84,5.47,6.32,6.54,5.99,6.44,7.52,7.21,7.13,8.01,8.33,8.19,8.62,9.18,9.29,9.28,9.96,10.38,10.52,10.76,11.49,11.16,10.37,10.71,11.58,10.45,10.35,10.93,10.21,10.04,10.50,10.54,9.45,9.19,8.44,7.34,8.40,8.93,7.78,7.43,9.41,9.00,7.51,8.09,9.64,9.95,10.08,11.23,11.77,11.77,12.45,13.00,13.69,12.48,12.95,12.89,11.65,12.32,13.03,11.78,11.20,12.11,12.81,12.37,12.93,12.43,11.68,11.81,12.43,11.69,10.89,11.32,11.37,10.57,10.30,9.43,10.15,10.77,9.54,9.30,10.43,10.34,9.09,9.91,10.95,10.22,9.71,10.76,11.36,10.76,10.53,10.53,10.06,8.62,8.05,7.87,9.08,9.30,8.32,8.45,9.76,9.26,8.70,9.77,10.34,9.58,9.76,10.88,10.87,10.32,10.85,11.71,11.77,11.69,12.39,14.02,13.34,12.25,12.79,13.23,12.24,12.04,12.89,12.21,11.47,11.87,12.13,11.10,10.95,11.48,10.21,10.06,10.52,11.20,10.13,10.18,10.85,11.13,9.66,10.11,11.31,10.68,9.61,10.85,11.34,10.12,9.67,10.94,11.23,10.37,10.60,9.47,9.47,9.94,9.54,9.13,9.20,9.65,9.13,9.08,9.66,9.65,8.96,9.40,9.89,9.52,9.08,9.59,9.66,8.25,8.06,8.40,6.94,7.58,8.28,7.14,7.07,7.00,8.03,7.57,7.30,8.29,8.61,8.41,8.47,9.38,9.29,8.70,9.60,10.23,10.15,9.93,11.03,11.36,11.24,10.02,10.47,10.50,9.58,9.46,9.08,8.69,8.04,7.96,8.51,7.72,7.11,7.09,7.58,6.85,5.77,6.69,6.87,5.48,5.78,6.63,6.27,6.54,6.89,7.40,8.28,8.45,9.12,9.01,7.61,7.55,8.69,8.24,7.24,7.13,8.21,8.19,7.43,8.34,9.06,7.65,8.53,9.54,9.16,8.19,9.63,10.29,9.41,10.40,10.72,10.22,11.22,10.69,10.58,11.23,11.21,10.59,11.43,11.26,11.35,11.70,10.78,10.65,11.53,11.47,10.92,11.05,11.79,10.61,10.78,11.74,10.91,10.28,10.48,10.62,9.38,9.71,10.14,9.52,8.61,9.71,10.36,9.40,8.88,9.99,9.76,9.28,9.81,10.31,10.00,10.07,10.52,11.33,11.14,11.91,11.67,12.52,11.96,12.94,12.74,11.38,11.90,12.90,11.90,11.84,12.27,12.82,11.68,12.31,12.93,12.29,11.78,12.54,13.19,12.66,12.38,13.15,13.78,13.24,13.74,12.34,11.82,13.54,13.44,11.53,12.38,13.74,12.97,12.05,12.99,13.49,12.53,12.25,13.60,13.35,12.33,12.85,13.90,13.56,12.89,13.48],[30.80,30.65,30.62,30.61,30.47,30.27,30.50,30.43,30.30,30.09,30.39,30.41,30.09,30.36,30.38,30.36,30.07,30.19,30.23,30.13,30.01,30.07,30.15,30.28,30.31,30.56,30.38,30.63,30.61,30.27,30.28,30.47,30.37,30.03,30.12,30.23,29.96,29.77,29.91,29.95,29.50,29.44,29.95,29.74,29.54,29.71,29.94,29.87,29.57,29.95,30.21,29.87,29.85,30.16,30.24,29.98,30.21,30.23,30.23,30.02,30.29,30.42,30.26,30.06,30.43,30.39,30.04,30.25,30.49,30.23,30.20,30.43,30.51,30.30,30.43,30.62,30.49,30.45,30.69,30.72,30.65,30.77,30.72,30.82,30.70,30.58,30.70,30.54,30.47,30.10,30.22,30.49,30.38,30.00,30.38,30.55,30.41,30.37,30.50,30.59,30.55,30.61,30.60,30.60,30.59,30.54,30.51,30.41,30.59,30.54,30.40,30.61,30.60,30.39,30.56,30.62,30.58,30.63,30.55,30.44,30.50,30.51,30.14,30.25,30.32,30.15,29.97,30.21,30.20,29.70,29.91,29.39,29.51,29.64,29.89,29.53,29.83,29.23,29.12,29.37,28.93,29.29,28.88,29.27,29.57,28.79,28.89,29.38,29.37,28.81,29.08,29.75,29.81,28.98,29.39,29.56,28.81,28.70,29.44,29.32,28.65,29.29,29.64,29.43,28.77,29.33,29.72,29.24,28.57,29.43,29.00,28.56,28.70,29.32,29.10,28.34,29.04,29.14,28.49,28.31,28.76,28.65,27.78,28.17,28.50,28.10,27.80,28.55,28.45,28.03,28.25,28.46,28.72,28.48,28.86,28.54,28.59,28.58,28.05,28.00,28.33,28.29,27.60,27.84,28.13,27.90,27.50,27.64,28.02,27.48,27.43,28.22,27.95,27.38,28.15,28.27,28.25,27.45,28.57,28.70,28.19,28.26,29.11,28.82,28.46,29.14,29.42,29.04,28.93,29.45,29.44,29.30,28.93,28.80,28.94,28.77,27.80,28.40,28.64,28.40,27.51,28.45,28.59,28.37,27.91,28.63,28.34,28.73,28.70,28.95,29.02,29.43,29.16,28.72,29.21,29.50,29.01,28.76,29.55,29.48,28.65,28.96,29.54,29.18,28.79,29.39,29.55,29.03,29.22,29.67,29.63,29.74,29.70,29.92,29.81,29.36,29.43,29.76,29.48,28.94,29.64,29.69,29.18,29.19,29.65,29.70,29.10,29.41,29.75,29.55,29.39,29.41,29.28,29.07,28.74,28.69,28.11,28.91,28.95,28.31,28.72,29.28,29.23,28.75,29.23,29.55,29.05,28.70,29.17,28.96,28.27,28.34,28.84,28.07,27.38,28.14,27.49,27.24,28.32,27.70,27.46,28.22,27.89,28.18,27.97,28.39,27.77,27.97,27.98,28.47,28.79,28.92,28.66,28.42,28.81,29.29,29.27,29.15,29.33,29.63,29.42,29.34,29.63,29.62,29.56,29.42,29.34,29.34,28.97,29.01,28.99,29.08,28.95,28.76,28.42,28.68,28.28,28.24,28.23,27.56,27.42,27.44,27.19,27.78,28.16,27.89,28.47,28.52,28.48,28.62,28.80,28.48,28.81,29.05,29.11,28.85,29.32,29.54,29.41,29.30,29.73,29.70,29.26,29.49,30.05,29.85,30.05,29.82,29.54,29.27,29.68,29.22,29.10,29.21,28.94,29.16,28.34,28.84,29.33,28.91,28.50,28.97,28.88,28.36,28.44,28.84,28.47,28.33,29.01,28.64,28.40,28.33,28.77,28.44,28.10,28.19,28.65,28.14,27.83,28.35,28.63,28.21,28.22,28.37,28.78,28.56,28.69,28.98,28.88,28.65,29.08,29.08,28.90,28.99,29.59,29.49,29.49,29.62,30.02,29.94,29.69,29.90,29.89,29.92,29.75,29.62,29.49,29.42,28.94,28.78,28.78,28.38,28.12,28.25,27.60,27.70,28.04,27.29,26.48,27.83,27.82,26.97,27.10,26.67,27.51,27.28,27.26,27.99,28.24,27.61,27.21,27.65,28.11,27.31,27.43,27.98,28.12,28.02,28.17,28.57,28.73,29.03,29.00,29.34,29.64,29.74,29.40,29.65,29.95,29.89,29.99,30.04,29.82,29.95,29.70,29.58,29.85,29.66,29.36,29.45,29.74,29.65,29.22,28.83,29.04,29.12,28.93,28.37,29.12,29.39,28.97,28.96,29.46,29.57,29.77,29.76,30.07,30.15,30.33,30.15,30.48,30.37,30.46,30.60,30.41,30.46,30.44,30.40,30.36,30.16,30.43,30.09,30.60,30.24,30.05,29.71,29.67,29.77,29.75,29.52,28.96,29.29,29.59,29.39,29.38,29.60,29.75,29.51,29.50,29.95,29.89,29.59,29.93,30.07,29.94,29.79,30.10,30.36,30.07,30.17,30.20,30.07,29.87,29.47,29.62,29.96,29.59,29.38,29.81,30.01,29.67,29.55,30.04,29.92,29.83,29.83,30.04,29.77,29.59,30.00,29.96,29.63,29.79,30.13,30.13,30.30,29.97,30.38,30.46,30.15,30.23,30.58,30.45,30.25,30.42,30.59,30.36,30.12,30.36,30.50,30.31,30.34,30.49,30.47,30.24,30.34,30.29,26.89,25.92,23.90,22.94,22.81,21.79,21.03,21.30,20.74,19.51,19.91,19.82,18.84,19.53,18.88,18.52,17.30,17.19,15.01,13.69,12.94,11.44,11.18,11.07,9.64,8.52,7.20,6.93,6.38,5.64,5.60,6.26,6.02,5.45,5.83,6.24,6.08,5.27,5.83,5.66,5.10,5.03,5.01,4.85,4.39,4.47,4.46,3.70,3.47,3.95,3.63,2.88,2.81,3.29,3.02,2.18,2.20,2.97,3.03,3.16,3.91,3.77,3.50,4.38,4.83,4.55,4.47,5.03,5.15,4.86,5.36,6.05,5.87,5.68,6.33,6.54,6.22,6.57,7.17,7.25,7.03,7.56,7.01,7.05,6.46,6.39,6.41,5.94,5.57,5.19,4.88,5.49,5.33,4.87,4.86,5.25,4.98,4.53,4.71,5.38,4.67,6.06,5.09,4.98,5.15,4.74,3.98,4.10,4.31,4.44,3.89,4.62,4.73,4.39,4.89,5.69,5.18,5.94,5.38,5.23,5.19,4.92,4.48,4.40,4.28,3.92,3.67,3.66,3.06,2.71,2.15,2.29,1.88,1.41,1.04,0.76,1.00,1.59,2.11,2.46,3.15,3.44,3.94,4.22,3.94,3.97,4.24,4.50,4.20,4.56,5.06,4.90,4.88,4.96,4.95,4.64,4.29,4.51,3.83,3.41,3.49,3.31,2.75,2.51,2.99,2.88,2.11,1.81,2.70,2.70,3.26,3.19,4.20,4.19,4.68,4.48,3.75,4.70,4.66,4.31,4.28,4.73,4.64,4.43,4.72,4.95,4.74,4.69,5.29,5.39,4.77,4.83,5.78,5.51,6.20,5.33,4.76,4.49,4.98,4.95,4.49,4.35,4.59,4.69,4.22,4.15,4.50,4.23,3.65,4.17,4.41,3.74,3.43,4.41,4.26,3.37,3.93,4.75,4.32,3.69,4.77,5.01,4.49,4.53,5.09,5.01,4.75,5.11,5.85,6.00,6.13,6.54,6.10,5.60,6.49,6.69,5.94,6.27,7.10,7.11,6.48,7.12,7.65,7.41,7.24,7.81,8.25,8.68,7.97,8.53,8.23,8.12,7.93,7.62,7.43,7.26,7.06,6.78,6.58,6.50,5.88,5.97,5.97,5.40,5.06,5.21,5.06,4.60,4.64,4.47,4.37,4.82,4.61,5.02,5.25,4.57,4.98,5.70,5.86,5.37,6.10,6.42,6.25,6.38,6.96,7.02,7.05,6.97,7.81,7.88,7.91,8.73,8.46,7.71,7.79,8.57,7.72,7.57,8.06,7.61,7.04,7.30,7.60,6.74,6.83,6.45,5.61,6.06,6.61,5.81,5.39,6.66,6.73,5.65,6.11,7.20,7.50,7.64,8.30,9.02,9.09,9.41,10.25,10.76,9.86,10.22,10.25,9.45,10.17,10.38,9.58,9.42,10.03,10.52,10.18,10.87,10.29,9.76,9.97,10.32,9.59,9.17,9.49,9.56,9.00,8.67,8.07,8.68,8.89,8.19,7.78,8.65,8.64,7.72,8.20,8.81,8.28,7.77,8.57,9.03,8.56,8.39,8.63,7.93,7.11,6.61,6.61,7.41,7.54,7.24,6.97,7.91,7.86,7.59,8.45,8.65,8.31,8.62,9.31,8.99,8.90,9.46,10.02,9.98,10.12,10.70,11.82,11.33,10.36,10.69,11.19,10.46,10.19,10.60,10.35,9.61,9.85,10.24,9.66,8.94,9.59,8.97,8.25,8.65,9.39,8.48,8.03,9.14,9.38,7.66,8.02,9.58,8.88,7.85,8.64,9.57,8.09,8.11,9.22,9.70,8.98,8.88,7.98,8.20,8.78,7.75,7.68,8.01,8.10,7.46,7.30,8.14,7.85,7.41,7.64,8.05,7.76,7.29,7.96,7.85,6.87,6.60,7.13,6.33,6.17,6.71,6.45,5.49,5.97,6.82,6.14,5.74,6.32,6.94,6.75,6.63,7.62,7.49,6.95,7.38,8.09,8.16,7.80,8.99,9.40,9.19,8.08,8.34,8.46,7.70,7.25,7.20,7.08,6.46,6.31,6.64,6.27,5.63,5.84,6.14,5.58,4.88,5.86,5.79,4.99,4.81,5.85,5.56,5.27,6.07,6.89,7.30,7.06,8.12,7.41,6.10,6.58,7.54,6.75,5.87,6.44,7.66,7.42,6.41,7.38,7.62,6.27,7.01,7.86,7.46,6.61,7.83,8.56,7.71,9.01,9.05,9.12,10.23,9.95,9.25,9.80,9.96,9.77,10.32,10.88,10.46,11.17,10.19,9.74,10.95,10.65,10.07,10.26,10.95,9.75,10.08,10.61,9.86,9.17,8.84,9.46,7.78,7.85,8.79,8.25,7.46,8.39,9.14,7.99,7.56,9.06,8.43,8.36,8.80,9.27,8.61,8.49,9.39,9.81,9.52,10.39,10.21,11.04,10.76,11.55,11.12,10.28,11.08,11.64,10.67,11.26,11.35,11.53,11.08,11.65,11.62,11.12,11.10,11.56,11.78,11.44,11.08,12.12,12.53,12.33,12.41,11.58,11.81,12.45,11.88,11.37,11.78,12.58,11.78,11.56,12.09,12.13,11.70,11.58,12.43,12.43,11.37,11.87,12.65,12.53,12.13,12.54],[30.93,30.71,30.70,30.68,30.51,30.37,30.56,30.52,30.39,30.22,30.48,30.49,30.21,30.39,30.48,30.48,30.19,30.28,30.33,30.22,30.17,30.19,30.29,30.37,30.42,30.64,30.57,30.79,30.71,30.47,30.41,30.62,30.56,30.19,30.31,30.44,30.19,29.93,30.17,30.13,29.62,29.58,30.03,29.83,29.71,29.83,30.05,29.90,29.73,30.00,30.27,30.12,29.99,30.29,30.47,30.23,30.46,30.44,30.34,30.03,30.36,30.54,30.28,30.20,30.53,30.52,30.11,30.35,30.63,30.33,30.26,30.51,30.68,30.44,30.57,30.78,30.65,30.62,30.79,30.86,30.76,30.88,30.84,30.92,30.85,30.74,30.82,30.71,30.61,30.25,30.38,30.68,30.45,30.16,30.52,30.70,30.51,30.52,30.68,30.71,30.68,30.77,30.76,30.83,30.79,30.73,30.72,30.71,30.76,30.80,30.71,30.82,30.79,30.61,30.75,30.76,30.78,30.77,30.67,30.58,30.66,30.70,30.31,30.41,30.57,30.39,30.16,30.37,30.51,29.97,30.13,29.45,29.61,29.85,29.99,29.83,29.82,29.32,29.16,29.49,29.03,29.45,29.00,29.44,29.73,29.06,28.89,29.58,29.55,29.10,29.33,29.95,29.98,29.24,29.57,29.78,29.15,29.01,29.63,29.48,28.99,29.41,29.77,29.57,28.99,29.59,29.83,29.62,28.82,29.70,29.16,28.85,28.81,29.44,29.18,28.68,29.11,29.29,28.82,28.58,29.02,28.91,28.15,28.57,28.84,28.50,28.07,28.74,28.72,28.28,28.26,28.46,28.87,28.54,29.02,28.74,28.77,28.79,28.16,27.98,28.44,28.51,27.64,28.04,28.28,28.13,27.62,27.79,28.26,27.67,27.56,28.51,28.40,27.65,28.20,28.60,28.36,27.85,28.72,28.84,28.40,28.41,29.21,28.89,28.63,29.22,29.66,29.34,29.17,29.60,29.56,29.38,29.03,28.78,28.97,28.78,27.86,28.41,28.63,28.50,27.78,28.51,28.57,28.45,28.21,28.78,28.41,28.75,28.76,29.02,28.97,29.39,29.21,28.65,29.15,29.48,29.06,28.85,29.49,29.47,28.68,29.06,29.60,29.21,28.80,29.46,29.62,29.21,29.37,29.87,29.78,29.94,29.80,30.00,29.95,29.50,29.55,29.90,29.58,28.91,29.74,29.80,29.27,29.29,29.81,29.75,29.16,29.39,29.89,29.65,29.55,29.56,29.33,29.05,28.98,28.88,28.40,29.03,29.18,28.48,28.86,29.27,29.43,28.94,29.51,29.73,29.30,28.89,29.29,29.10,28.54,28.51,28.96,28.43,27.71,28.63,27.57,27.54,28.44,27.88,27.69,28.32,28.07,28.27,27.89,28.39,27.72,28.06,27.87,28.43,28.95,28.93,28.78,28.41,28.85,29.27,29.27,29.07,29.37,29.59,29.37,29.23,29.66,29.65,29.59,29.40,29.38,29.28,28.97,28.95,29.04,29.00,28.90,28.78,28.53,28.63,28.29,28.29,28.39,27.81,27.63,27.60,27.44,27.96,28.42,28.11,28.61,28.76,28.56,28.76,28.88,28.53,28.94,29.06,29.08,28.78,29.23,29.45,29.36,29.27,29.67,29.63,29.35,29.60,30.10,29.91,30.14,29.87,29.53,29.25,29.70,29.40,29.21,29.19,28.99,29.23,28.36,28.89,29.42,29.01,28.57,29.18,29.16,28.61,28.59,29.01,28.82,28.51,29.14,28.84,28.70,28.54,28.98,28.75,28.47,28.42,28.83,28.67,27.86,28.56,28.76,28.36,28.45,28.46,29.04,28.86,28.89,29.11,29.00,28.82,29.18,29.11,29.07,29.20,29.63,29.52,29.60,29.72,30.16,30.14,29.80,30.09,29.96,30.00,29.81,29.61,29.46,29.53,29.05,29.07,28.83,28.57,28.41,28.34,27.78,28.16,28.35,27.69,26.88,28.20,28.26,27.24,27.30,26.78,27.78,27.52,27.50,28.28,28.54,28.01,27.68,28.04,28.38,27.68,27.47,28.22,28.35,28.21,28.55,28.77,28.81,29.05,29.10,29.52,29.49,29.81,29.78,29.88,30.08,30.23,30.28,30.26,30.09,30.25,29.90,29.78,30.12,29.83,29.57,29.64,29.96,29.85,29.40,28.93,29.26,29.32,29.05,28.64,29.23,29.53,29.13,29.14,29.65,29.63,29.99,29.92,30.29,30.32,30.54,30.32,30.62,30.53,30.52,30.73,30.51,30.54,30.58,30.48,30.39,30.30,30.54,30.28,30.51,30.42,30.29,29.99,29.78,29.98,29.93,29.71,29.18,29.44,29.74,29.44,29.39,29.68,29.88,29.53,29.45,30.00,29.90,29.59,29.94,30.17,29.95,29.79,30.22,30.39,30.14,30.27,30.28,30.18,30.07,29.68,29.83,30.06,29.62,29.61,29.96,30.03,29.65,29.67,30.13,29.95,29.77,29.97,30.13,29.85,29.69,30.11,30.03,29.69,29.98,30.35,30.31,30.52,30.22,30.65,30.60,30.26,30.45,30.67,30.56,30.35,30.49,30.68,30.40,30.26,30.44,30.53,30.42,30.37,30.55,30.55,30.40,30.45,30.43,27.05,26.07,23.97,23.29,23.03,22.03,21.36,21.63,20.93,19.86,20.11,20.08,19.48,20.03,19.25,18.89,17.72,17.57,15.45,14.26,13.35,12.15,11.84,11.75,10.51,9.35,8.19,8.01,7.42,6.54,6.50,7.26,7.06,6.56,6.63,7.28,7.08,6.46,6.69,6.47,5.89,5.92,5.76,5.61,4.94,5.10,4.99,4.48,4.29,4.60,4.38,3.30,3.54,3.89,3.56,2.56,2.73,3.63,3.82,3.88,4.55,4.65,4.21,5.01,5.41,5.01,4.99,5.92,5.92,5.79,6.18,6.70,6.70,6.72,7.06,7.29,7.24,7.50,8.09,8.33,8.10,8.62,7.93,7.86,7.23,7.35,7.34,6.60,6.36,6.01,5.65,6.20,6.19,5.46,5.34,5.80,5.42,4.91,5.46,5.90,5.17,6.55,5.70,5.47,5.52,5.17,4.24,4.42,5.20,5.01,4.57,5.04,5.40,5.10,5.48,6.25,6.09,6.63,6.19,6.16,6.07,5.58,5.27,5.36,5.15,4.43,4.39,4.38,3.79,3.39,2.63,3.06,2.69,1.85,1.64,1.04,0.76,1.07,1.69,2.26,2.90,3.30,3.92,4.51,4.05,3.85,4.66,4.82,4.33,4.89,5.40,5.31,5.22,5.37,5.49,4.75,4.37,4.74,4.23,3.79,3.63,4.05,3.17,2.57,3.19,3.48,2.45,2.13,3.20,3.04,4.03,3.82,4.75,4.72,5.37,5.09,4.20,5.17,5.40,4.73,4.72,5.26,5.11,4.37,5.04,5.38,4.82,4.73,5.58,5.70,4.95,4.97,5.96,5.60,6.25,5.31,4.88,4.45,5.10,5.06,4.56,4.27,4.75,4.81,4.03,4.04,4.79,4.33,3.53,4.33,4.84,4.27,3.78,5.01,4.99,4.13,4.68,5.70,5.07,4.41,5.77,6.05,5.22,5.64,6.58,6.44,5.97,6.47,7.44,7.50,7.48,8.07,7.78,7.17,8.18,8.57,7.66,7.92,9.06,8.88,7.94,8.66,9.49,8.96,8.57,9.34,10.06,10.40,9.92,10.68,10.52,10.40,9.90,9.42,9.53,9.14,8.72,8.58,8.23,8.04,7.52,7.57,7.26,6.67,6.30,6.40,6.09,5.53,5.66,5.45,5.07,5.66,5.08,5.83,6.22,5.78,5.90,6.94,6.94,6.75,7.28,7.61,7.76,7.68,8.30,8.54,8.37,8.64,9.43,9.61,9.46,10.30,10.27,9.41,9.37,10.14,9.03,8.81,9.29,8.67,8.33,8.81,8.76,7.78,7.60,7.31,6.19,6.88,7.62,6.95,6.31,7.73,7.77,6.92,7.12,8.24,8.39,8.77,9.81,10.37,10.64,11.39,11.77,13.09,11.90,12.58,12.60,11.76,12.36,12.92,11.84,11.69,12.40,12.97,12.72,13.29,12.82,12.22,12.54,12.72,12.06,11.60,11.77,11.70,11.27,10.92,9.99,10.86,11.44,10.39,9.94,10.98,10.70,9.72,10.23,10.86,10.34,9.60,10.52,10.86,10.31,9.72,9.64,9.63,8.12,7.95,7.82,9.00,9.41,8.59,8.96,9.90,9.83,9.17,10.22,10.78,10.11,10.29,11.36,11.50,10.84,11.24,12.39,12.45,12.21,12.73,14.03,13.67,12.71,13.24,13.48,12.66,12.58,12.95,12.36,11.80,11.81,12.03,11.42,11.01,11.12,10.47,10.09,10.18,10.74,10.02,9.55,10.14,10.50,9.10,9.10,10.36,9.98,8.89,9.82,10.43,9.28,8.85,10.01,10.52,9.72,9.88,8.67,8.72,9.57,8.80,8.31,8.92,9.09,8.36,8.17,9.13,8.91,8.18,8.59,9.12,8.93,8.27,9.06,8.54,7.72,7.59,8.06,6.60,7.00,7.43,6.99,5.86,6.75,7.45,6.81,6.60,7.15,7.72,7.20,7.47,8.40,8.29,7.65,8.56,9.12,8.83,8.64,9.74,10.17,10.17,8.81,9.16,9.75,8.77,8.14,8.20,8.32,7.63,7.11,7.71,7.79,6.69,6.41,7.21,6.54,5.73,6.45,6.89,6.05,6.00,6.46,6.49,6.41,7.06,7.64,7.91,8.05,9.17,8.85,7.23,7.91,9.08,8.69,7.45,8.05,8.86,8.85,8.10,8.90,9.28,7.73,8.58,9.51,9.55,7.83,9.25,9.93,9.05,10.07,10.27,10.12,11.13,10.62,10.21,10.75,11.01,10.19,11.32,11.58,10.87,11.69,10.21,10.16,11.14,10.87,10.38,10.57,11.30,10.37,10.14,11.09,10.55,9.94,9.87,9.76,8.84,8.71,9.12,8.76,7.83,8.74,9.56,8.38,8.08,9.44,9.29,8.99,9.25,10.01,9.56,9.40,10.28,10.82,10.61,11.48,11.29,12.11,11.61,12.53,12.21,11.08,11.91,12.64,11.50,11.65,12.16,12.32,11.38,12.07,12.42,11.65,11.24,12.00,12.36,12.01,11.64,12.43,13.13,12.93,13.16,12.01,11.87,13.07,12.70,11.43,12.23,13.22,12.27,11.98,12.82,12.95,12.20,12.12,13.29,13.11,12.09,12.78,13.58,13.36,12.88,13.17],[30.93,30.66,30.65,30.68,30.55,30.30,30.49,30.44,30.36,30.16,30.41,30.47,30.11,30.37,30.44,30.41,30.08,30.23,30.35,30.18,30.00,30.11,30.28,30.40,30.39,30.62,30.57,30.76,30.70,30.38,30.38,30.55,30.45,30.11,30.17,30.30,30.00,29.79,30.03,29.98,29.43,29.34,29.87,29.62,29.45,29.66,30.06,29.60,29.43,30.09,30.25,29.83,29.69,30.26,30.45,30.03,30.40,30.43,30.36,29.84,30.27,30.57,30.17,30.08,30.58,30.54,30.02,30.31,30.58,30.39,30.26,30.53,30.57,30.39,30.50,30.70,30.56,30.51,30.72,30.81,30.72,30.84,30.76,30.92,30.87,30.63,30.78,30.68,30.58,30.23,30.41,30.61,30.50,30.21,30.59,30.64,30.54,30.55,30.64,30.74,30.70,30.75,30.69,30.76,30.71,30.67,30.63,30.60,30.62,30.65,30.63,30.76,30.67,30.62,30.71,30.72,30.72,30.77,30.66,30.58,30.62,30.65,30.35,30.37,30.54,30.35,30.14,30.40,30.42,29.76,29.85,29.10,29.50,29.62,29.90,29.66,29.94,29.00,29.06,29.39,28.97,29.05,28.73,29.20,29.29,28.50,28.68,29.25,29.21,28.73,29.07,29.75,29.75,28.91,29.44,29.41,28.74,28.61,29.44,29.12,28.47,28.92,29.45,29.25,28.50,29.19,29.52,29.25,28.50,29.42,28.71,28.08,27.97,29.12,28.70,28.00,28.71,28.94,28.34,27.98,28.56,28.61,27.93,27.86,28.50,28.41,27.96,28.44,28.57,28.28,28.22,28.43,28.87,28.45,28.97,28.69,28.68,28.53,28.26,28.04,28.18,28.26,27.54,28.00,27.99,27.82,27.46,27.50,27.82,27.59,27.34,27.90,27.83,27.54,27.67,27.90,27.99,27.25,28.13,28.16,28.11,27.92,28.98,28.78,28.47,29.17,29.54,29.26,28.97,29.59,29.51,29.38,29.07,28.68,28.89,28.67,27.68,28.18,28.50,28.32,27.44,28.25,28.50,28.26,27.98,28.57,28.28,28.69,28.63,28.94,28.85,29.35,29.15,28.63,29.12,29.46,28.87,28.64,29.50,29.35,28.46,28.81,29.51,28.95,28.48,29.25,29.40,28.92,29.21,29.83,29.93,29.95,29.65,29.98,29.88,29.23,29.41,29.74,29.47,28.65,29.57,29.64,29.12,29.16,29.70,29.64,29.04,29.30,29.76,29.57,29.36,29.51,29.31,29.02,28.90,28.86,28.41,28.97,29.02,28.52,28.67,29.09,29.32,28.78,29.22,29.57,28.97,28.70,29.01,28.65,28.10,28.38,28.64,28.03,27.57,28.42,27.64,27.44,28.52,28.13,27.91,28.31,28.14,28.50,28.16,28.50,27.97,28.41,28.01,28.56,28.98,28.97,28.85,28.41,28.87,29.31,29.19,29.07,29.31,29.57,29.23,29.24,29.52,29.47,29.56,29.29,29.27,29.37,29.01,28.93,29.13,29.04,28.84,28.74,28.53,28.70,28.38,28.23,28.52,27.90,27.47,27.75,27.49,27.87,28.14,27.95,28.58,28.53,28.56,28.66,28.77,28.59,28.89,28.99,29.08,28.88,29.12,29.37,29.41,29.16,29.54,29.56,29.34,29.35,30.00,29.84,30.02,29.73,29.50,29.29,29.66,29.26,29.26,29.38,29.10,29.35,28.71,29.01,29.53,29.12,28.86,29.10,29.11,28.61,28.70,28.99,28.68,28.68,29.18,28.64,28.53,28.56,28.75,28.41,28.31,28.42,28.37,27.99,27.90,28.47,28.50,28.14,28.05,28.23,28.92,28.41,28.53,28.86,28.59,28.51,29.01,28.86,28.83,29.01,29.59,29.29,29.40,29.58,29.89,30.01,29.62,29.94,29.79,29.82,29.58,29.34,29.38,28.90,28.70,28.84,28.65,28.07,27.94,28.06,27.75,27.76,28.11,27.31,26.64,27.78,28.02,27.12,27.16,27.03,28.03,27.74,27.60,28.25,28.47,27.86,27.27,27.68,28.10,27.26,27.10,27.97,27.94,27.63,27.96,28.41,28.37,28.51,28.84,29.26,29.13,29.53,29.58,29.67,29.99,30.21,30.16,30.16,30.00,30.08,29.71,29.52,29.92,29.72,29.26,29.39,29.85,29.72,29.33,28.74,29.12,29.15,28.75,28.20,29.14,29.16,28.78,28.86,29.53,29.42,29.86,29.71,30.17,30.25,30.45,30.08,30.66,30.46,30.47,30.72,30.46,30.48,30.46,30.50,30.22,30.16,30.36,29.92,30.36,30.18,30.11,29.59,29.39,29.75,29.45,29.20,28.80,29.13,29.46,29.07,29.03,29.48,29.70,29.24,29.24,29.79,29.81,29.33,29.70,29.92,29.79,29.62,30.07,30.22,30.06,30.10,30.22,30.04,29.80,29.30,29.55,29.90,29.41,29.23,29.79,29.83,29.55,29.44,30.06,29.77,29.51,29.71,29.97,29.71,29.50,30.11,29.86,29.43,29.72,30.15,30.12,30.35,30.04,30.43,30.55,30.13,30.14,30.62,30.60,30.26,30.36,30.66,30.39,30.04,30.32,30.55,30.34,30.21,30.55,30.54,30.30,30.36,30.35,26.90,25.79,24.04,23.28,23.12,22.13,21.46,21.68,20.97,20.02,20.38,20.51,19.65,20.29,19.61,19.59,18.42,18.19,16.86,15.13,14.54,13.43,13.31,13.14,11.75,10.69,9.48,9.55,9.16,8.03,7.94,8.89,8.56,7.89,7.92,8.62,8.29,7.46,7.71,7.46,6.66,6.71,6.91,6.18,5.56,6.03,6.02,5.04,4.93,5.54,5.03,3.92,4.41,4.74,4.47,3.16,3.19,4.19,4.01,3.92,4.93,5.07,4.82,5.38,6.11,5.91,5.93,6.72,7.15,6.92,7.20,7.89,8.08,8.07,8.27,8.76,8.82,8.92,9.58,9.97,9.63,10.32,9.76,9.52,8.85,9.13,9.11,8.31,8.02,7.46,7.11,7.93,7.74,6.61,6.73,7.44,6.69,6.10,6.67,7.07,5.96,7.12,6.23,6.18,6.16,5.68,4.92,5.08,5.23,5.54,5.19,5.85,6.26,6.13,6.79,7.41,7.25,7.88,7.65,7.40,7.17,7.01,6.52,6.54,6.20,5.63,5.55,5.30,4.59,4.43,3.50,3.86,3.15,2.52,2.32,1.66,1.14,0.77,1.20,1.89,2.41,2.92,3.35,4.13,3.84,3.39,4.40,4.78,4.26,4.67,5.40,5.31,5.49,5.62,5.82,4.99,4.60,5.01,4.70,3.71,3.86,4.38,3.50,2.66,3.26,4.05,2.98,2.37,3.76,3.96,4.82,4.36,5.31,5.52,6.14,5.47,4.67,5.59,5.59,4.66,4.77,5.49,5.14,4.29,4.98,5.41,4.53,4.55,5.61,5.53,4.83,4.85,5.85,5.14,5.75,4.97,4.63,4.12,4.88,4.84,4.05,3.84,4.52,4.52,3.74,3.96,4.52,4.19,3.33,4.30,4.73,4.23,4.08,4.79,4.98,4.47,4.82,5.84,5.71,5.10,6.01,6.60,6.11,6.20,7.25,7.22,6.82,7.31,8.11,8.42,8.45,9.02,8.23,7.68,8.97,8.95,8.05,8.23,9.35,8.99,8.39,8.77,9.86,9.12,8.94,9.57,10.25,10.73,10.27,11.14,10.77,11.00,10.34,9.80,10.00,9.95,9.10,9.00,9.22,8.81,8.02,8.32,8.40,7.45,7.13,7.58,7.34,6.59,6.46,6.75,6.11,6.75,6.11,6.85,7.52,6.81,6.80,8.00,8.03,7.46,8.07,8.64,8.40,8.30,9.11,9.37,8.73,9.04,10.14,10.31,9.90,10.77,10.81,9.69,9.64,10.37,9.33,9.32,9.65,9.06,8.50,9.12,9.28,8.12,7.95,7.82,6.81,7.14,8.16,7.38,6.74,7.88,8.22,7.29,7.13,8.49,8.56,9.04,10.09,10.73,10.85,11.82,12.09,13.62,12.25,13.23,12.98,12.22,12.80,13.43,12.62,12.09,12.94,13.41,13.35,13.89,13.45,12.82,13.15,13.59,12.78,12.12,12.87,12.72,12.35,11.76,10.85,11.50,11.95,10.96,10.40,11.44,11.11,10.11,10.61,11.32,10.70,9.90,10.79,11.20,10.53,10.08,10.01,9.93,8.85,8.67,8.88,9.34,9.52,9.37,9.26,10.37,10.44,10.03,10.79,11.25,10.95,10.99,11.96,12.02,11.70,12.28,12.79,13.07,13.03,13.47,14.64,14.19,13.43,13.74,13.82,13.19,13.15,13.51,12.89,12.23,12.07,12.44,11.92,11.43,11.50,10.92,10.58,10.53,11.09,10.37,10.12,10.63,11.04,9.39,9.75,10.86,10.30,9.24,10.00,10.70,9.32,8.90,10.08,10.69,9.56,9.75,8.55,8.93,9.57,8.99,8.04,9.02,9.17,8.55,8.32,9.37,9.24,8.55,9.00,9.83,9.54,9.15,9.67,9.17,8.50,8.24,8.43,7.17,7.64,7.96,7.29,6.53,7.07,7.57,6.82,6.63,7.75,7.81,6.95,7.98,8.35,8.50,7.99,8.87,9.42,9.17,9.10,10.14,10.53,10.64,9.41,9.51,10.02,9.23,8.78,8.64,8.80,7.79,7.58,8.24,8.14,7.28,6.91,7.82,7.48,6.28,7.32,7.59,6.85,6.54,7.53,7.10,7.00,7.38,8.06,8.30,8.88,9.68,9.50,8.18,8.55,9.73,9.26,8.32,8.68,9.67,9.65,8.74,9.60,9.90,8.78,9.10,10.02,9.88,8.75,9.68,10.61,9.68,10.74,10.86,10.72,11.65,11.13,10.66,10.98,11.27,10.89,11.22,11.80,11.36,11.88,10.79,10.32,11.03,11.39,10.44,10.91,11.86,10.20,10.03,10.95,10.39,9.75,9.72,9.72,8.80,8.59,9.47,8.83,7.54,9.00,9.62,8.29,8.88,9.87,9.26,8.76,9.50,10.23,10.07,9.85,10.63,11.25,10.94,11.88,11.70,12.44,11.96,12.91,12.62,11.26,12.19,12.98,11.68,11.34,12.16,12.68,11.27,11.62,12.54,12.17,11.31,11.72,12.69,12.49,11.42,12.47,13.35,13.12,13.15,12.17,12.42,13.22,12.97,11.69,12.64,13.55,12.91,12.11,12.97,13.15,12.26,12.30,13.34,13.36,12.31,12.75,13.74,13.45,12.82,13.32],[30.94,30.82,30.77,30.80,30.67,30.49,30.61,30.61,30.56,30.38,30.62,30.72,30.43,30.59,30.66,30.64,30.34,30.43,30.52,30.37,30.10,30.21,30.44,30.53,30.52,30.70,30.55,30.79,30.76,30.48,30.37,30.62,30.53,30.20,30.28,30.36,30.16,30.05,30.19,30.09,29.70,29.67,30.04,29.81,29.59,29.84,30.11,29.78,29.47,30.12,30.29,29.92,29.76,30.24,30.55,30.08,30.45,30.47,30.36,29.90,30.23,30.45,30.26,30.10,30.52,30.50,30.14,30.36,30.51,30.31,30.29,30.54,30.52,30.42,30.54,30.75,30.54,30.55,30.86,30.88,30.75,30.92,30.81,30.98,30.90,30.65,30.83,30.73,30.64,30.27,30.47,30.69,30.42,30.27,30.62,30.66,30.52,30.54,30.68,30.75,30.74,30.95,30.89,30.83,30.82,30.88,30.82,30.70,30.87,30.82,30.73,30.87,30.70,30.63,30.77,30.79,30.75,30.86,30.76,30.64,30.74,30.71,30.40,30.46,30.54,30.34,30.25,30.46,30.47,29.77,30.04,29.49,29.78,29.89,30.15,29.84,30.00,29.20,28.66,29.38,29.06,29.29,28.79,29.23,29.44,28.51,28.70,29.27,29.18,28.77,29.19,29.79,29.76,29.08,29.51,29.49,28.78,28.65,29.52,29.03,28.41,29.02,29.34,29.34,28.73,29.23,29.44,29.12,28.47,29.51,29.05,28.22,28.35,29.33,29.13,28.13,28.79,29.16,28.29,27.99,28.81,28.61,27.95,28.02,28.47,28.39,28.04,28.47,28.63,28.23,28.13,28.39,29.03,28.56,29.03,28.69,28.59,28.64,28.25,28.03,28.38,28.24,27.60,27.86,27.88,27.60,27.44,27.65,27.71,27.52,27.36,28.10,27.76,27.62,27.85,28.14,27.95,27.49,28.29,28.48,28.13,28.29,29.17,28.92,28.83,29.42,29.70,29.36,29.27,29.85,29.75,29.68,29.42,28.98,29.30,29.17,28.05,28.57,28.93,28.62,27.82,28.48,28.78,28.45,28.18,28.69,28.57,28.91,28.96,29.31,29.39,29.70,29.35,28.89,29.60,29.76,29.06,29.05,29.74,29.61,28.70,29.17,29.78,29.22,28.88,29.52,29.67,29.12,29.43,30.05,30.07,30.07,29.72,30.12,30.02,29.46,29.52,29.84,29.59,29.03,29.74,29.83,29.32,29.28,29.87,29.86,29.15,29.47,30.00,29.78,29.59,29.72,29.59,29.26,28.96,29.10,28.55,29.10,29.28,28.67,28.84,29.33,29.66,28.91,29.48,29.75,29.14,28.81,29.23,29.02,28.21,28.47,28.73,28.29,27.68,28.48,27.69,27.68,28.63,28.36,28.23,28.68,28.54,28.89,28.62,29.06,28.61,28.88,28.76,29.16,29.45,29.56,29.27,29.01,29.30,29.79,29.59,29.49,29.60,29.80,29.55,29.62,29.82,29.89,29.94,29.55,29.57,29.69,29.23,29.41,29.61,29.59,29.41,29.16,28.82,29.17,28.79,28.57,28.75,28.24,27.90,27.87,27.53,28.22,28.49,28.15,28.79,28.89,28.83,29.05,29.25,29.11,29.35,29.56,29.59,29.33,29.51,29.83,29.75,29.50,29.79,29.93,29.70,29.78,30.34,30.20,30.41,30.15,29.91,29.70,30.07,29.61,29.54,29.77,29.54,29.66,29.04,29.50,29.85,29.41,29.23,29.55,29.37,29.03,28.97,29.31,28.86,28.86,29.37,28.78,28.58,28.64,28.89,28.29,28.28,28.45,28.23,27.86,27.86,28.36,28.43,28.05,27.86,28.24,28.76,28.04,28.24,28.72,28.51,28.21,28.60,28.61,28.73,28.71,29.22,29.29,29.33,29.41,29.96,30.05,29.51,30.03,29.71,29.88,29.45,29.21,29.31,29.25,28.53,28.58,28.59,28.28,27.73,27.98,27.53,27.52,27.91,27.24,26.56,27.71,27.97,27.15,27.28,27.26,28.09,27.95,27.73,28.30,28.62,28.06,27.43,27.75,28.24,27.38,27.15,27.79,28.06,27.64,27.82,28.30,28.27,28.78,28.71,29.19,29.36,29.58,29.59,29.82,30.13,30.37,30.29,30.33,30.02,30.26,29.85,29.48,29.99,29.87,29.42,29.37,29.94,29.98,29.64,29.04,29.41,29.57,28.93,28.41,29.52,29.55,28.78,29.11,29.88,29.60,30.03,29.84,30.21,30.41,30.56,30.25,30.75,30.52,30.54,30.80,30.56,30.55,30.58,30.56,30.21,30.16,30.49,29.93,30.60,30.34,30.34,29.59,29.50,29.73,29.61,29.48,29.04,29.23,29.48,29.25,29.23,29.44,29.68,29.36,29.15,29.73,29.79,29.30,29.53,29.93,29.70,29.43,30.00,30.25,30.09,30.20,30.25,30.02,29.88,29.35,29.66,29.90,29.32,29.34,29.81,29.86,29.50,29.47,29.97,29.79,29.61,29.69,29.86,29.60,29.43,29.96,29.89,29.39,29.64,30.18,30.22,30.48,30.02,30.61,30.65,30.20,30.13,30.77,30.63,30.31,30.44,30.70,30.41,30.03,30.34,30.56,30.38,30.21,30.59,30.55,30.35,30.38,30.41,27.02,26.11,24.45,23.93,23.76,22.81,22.20,22.57,22.07,20.95,21.29,21.42,20.74,21.14,20.69,20.50,19.51,19.29,17.96,16.25,15.61,14.60,14.84,14.49,13.20,12.15,11.04,10.78,10.11,9.16,9.02,9.79,9.65,8.61,8.87,9.79,9.18,8.17,8.24,8.16,7.01,7.17,7.45,6.97,6.34,6.96,6.88,5.78,5.60,6.47,6.18,4.83,5.51,6.10,5.62,4.48,4.54,5.06,4.93,4.59,5.80,6.28,5.61,6.34,7.09,6.89,6.94,7.43,8.04,7.51,7.76,8.84,8.97,8.79,9.21,9.96,9.59,9.76,10.83,11.14,10.82,11.52,11.04,10.86,9.91,10.03,10.45,9.59,9.14,8.38,8.14,8.97,8.54,7.39,7.92,8.50,7.63,6.85,7.66,8.27,6.92,8.45,7.09,7.16,7.03,6.66,5.93,6.03,6.41,6.47,6.02,6.74,7.19,6.95,7.80,8.18,8.14,9.04,8.79,8.56,8.26,8.25,7.51,7.48,7.23,6.46,6.35,6.27,5.51,5.51,4.38,4.49,3.69,3.20,3.03,2.35,1.89,1.17,0.76,1.40,2.10,2.66,3.16,3.89,3.88,3.40,4.41,4.79,4.21,4.62,5.66,5.63,5.74,5.84,6.26,5.08,4.64,4.98,4.76,3.92,4.07,4.76,3.89,2.79,3.41,4.45,3.54,2.79,4.61,5.13,5.68,4.96,6.31,6.33,6.88,6.25,5.20,6.41,6.52,5.23,4.84,6.12,5.52,4.74,5.04,5.87,4.63,4.58,6.02,6.05,5.00,4.97,5.93,5.38,5.89,5.12,4.37,3.96,4.78,4.97,4.07,3.74,4.73,5.01,3.82,4.01,5.16,4.35,3.50,4.68,5.57,4.96,4.63,5.68,5.78,5.24,5.76,7.02,6.68,6.19,7.10,7.72,7.24,7.11,8.34,8.40,7.94,8.53,9.51,9.88,9.92,10.76,9.75,9.13,10.43,10.37,9.70,9.88,10.97,10.46,9.99,10.57,11.56,10.97,10.69,11.43,11.93,12.64,11.91,13.02,12.48,12.78,12.13,11.52,11.60,11.72,10.79,10.50,10.86,10.36,9.69,9.52,9.83,8.79,8.44,8.70,8.42,7.53,7.46,7.95,7.26,8.18,7.13,8.26,8.69,7.62,8.03,9.06,9.35,8.79,9.18,10.23,9.81,9.75,10.97,11.42,10.69,10.95,12.10,12.16,11.73,12.60,12.54,11.55,11.28,12.06,11.21,10.98,11.59,10.92,10.00,10.73,11.05,9.62,9.03,8.75,7.67,8.51,9.23,8.43,8.06,9.43,9.66,8.38,8.53,10.10,10.50,10.81,11.93,12.54,12.42,13.39,13.92,15.52,13.77,14.99,14.88,13.73,14.66,15.28,14.32,13.61,14.51,15.29,14.95,15.76,15.29,14.34,14.83,15.20,14.33,13.75,14.63,14.72,14.09,13.68,12.67,13.39,13.64,12.67,11.89,13.09,12.77,11.66,12.19,12.96,12.13,11.43,12.41,13.04,12.10,11.78,11.80,11.15,10.23,10.13,10.17,10.60,10.98,10.93,10.87,11.65,11.94,11.71,12.54,12.73,12.91,13.04,13.55,13.61,13.64,14.09,14.43,14.64,14.98,15.11,16.57,16.05,15.14,15.49,15.67,14.86,14.73,15.32,14.68,13.81,13.61,14.30,13.55,12.68,13.16,12.51,11.90,11.73,12.70,11.83,10.98,11.77,12.28,10.62,10.58,12.09,11.66,10.32,11.14,12.04,10.82,9.93,11.28,12.15,10.89,10.60,9.20,9.64,10.51,9.93,9.06,10.30,10.52,9.72,9.63,10.76,10.50,9.79,10.23,10.86,10.44,10.00,10.69,10.28,9.26,8.76,9.17,7.96,8.24,8.63,8.21,7.24,8.00,8.61,7.76,7.53,8.53,8.58,7.81,8.81,9.35,9.00,8.55,9.83,10.18,10.04,10.09,11.37,11.93,11.98,10.60,10.48,10.87,10.35,9.85,9.41,9.91,9.01,8.45,9.27,9.13,8.31,8.02,8.77,8.75,7.23,8.18,8.82,7.81,7.61,8.33,8.37,8.09,8.47,9.40,9.67,9.88,10.98,10.61,9.36,9.97,11.00,10.31,9.56,10.17,11.07,11.04,10.18,10.88,11.04,9.66,10.06,11.00,10.79,9.83,10.80,11.83,10.81,11.89,11.89,11.69,12.90,12.50,11.82,12.16,12.52,11.93,12.27,13.00,12.36,12.98,11.98,11.31,12.24,12.20,11.43,11.80,12.37,11.08,11.17,11.81,10.89,9.83,8.88,9.96,8.66,8.05,9.73,9.26,8.31,9.66,10.37,9.19,9.32,10.82,10.45,9.94,10.45,11.46,10.91,10.82,11.81,12.35,12.08,13.09,12.87,13.77,13.15,14.44,13.95,12.47,13.39,14.18,12.87,12.65,13.39,13.84,12.36,12.81,13.71,12.90,12.24,12.79,13.84,13.08,12.22,13.52,14.33,14.13,14.22,12.97,13.67,14.30,13.85,12.82,13.69,14.68,13.90,13.15,14.17,14.31,13.48,13.40,14.62,14.71,13.25,14.19,15.11,14.78,14.11,14.86],[31.10,30.95,30.85,30.89,30.75,30.60,30.74,30.69,30.64,30.56,30.67,30.70,30.53,30.58,30.69,30.66,30.44,30.49,30.61,30.48,30.36,30.47,30.54,30.62,30.63,30.78,30.73,30.98,30.95,30.69,30.66,30.87,30.75,30.51,30.55,30.60,30.38,30.25,30.36,30.37,29.92,29.97,30.31,30.00,29.86,30.07,30.30,29.95,29.73,30.30,30.44,30.11,29.89,30.44,30.63,30.27,30.61,30.59,30.49,30.02,30.43,30.73,30.35,30.37,30.70,30.71,30.33,30.55,30.78,30.59,30.56,30.69,30.80,30.75,30.75,30.90,30.84,30.81,30.93,31.02,30.93,31.06,30.98,31.06,31.04,30.92,31.00,30.91,30.79,30.54,30.65,30.84,30.75,30.44,30.77,30.79,30.71,30.73,30.88,30.88,30.90,30.93,30.88,30.91,30.99,30.88,30.85,30.80,30.83,30.91,30.85,30.99,30.89,30.88,30.95,30.98,30.92,30.99,30.90,30.81,30.83,30.88,30.65,30.65,30.79,30.58,30.45,30.64,30.64,30.04,30.28,29.66,29.86,30.04,30.22,29.99,30.12,29.55,29.44,29.56,29.29,29.28,28.96,29.34,29.45,28.94,29.03,29.57,29.40,29.15,29.41,30.01,30.04,29.41,29.85,29.81,29.18,29.23,29.84,29.45,28.93,29.37,29.70,29.45,28.78,29.58,29.81,29.40,28.95,29.72,29.23,28.77,28.83,29.61,29.43,28.48,29.15,29.45,28.82,28.39,29.07,29.14,28.35,28.56,29.07,28.83,28.38,28.88,29.02,28.64,28.58,28.75,29.15,28.84,29.18,28.94,28.98,28.86,28.31,28.26,28.48,28.53,27.67,28.38,28.40,27.98,27.79,27.95,28.15,27.88,27.69,28.24,28.14,28.01,28.24,28.42,28.45,28.01,28.72,28.80,28.78,28.71,29.49,29.32,29.26,29.72,29.97,29.80,29.70,30.12,30.07,29.92,29.69,29.24,29.57,29.46,28.49,28.97,29.29,29.18,28.45,29.03,29.24,28.99,28.82,29.34,29.16,29.35,29.38,29.60,29.65,29.95,29.62,29.26,29.77,29.98,29.42,29.37,29.98,29.87,29.01,29.51,30.00,29.51,29.07,29.85,29.95,29.30,29.69,30.24,30.20,30.28,29.90,30.35,30.30,29.67,29.80,30.13,29.90,29.20,29.98,30.04,29.67,29.66,30.05,29.96,29.57,29.75,30.12,29.96,29.80,29.91,29.79,29.60,29.39,29.41,28.98,29.52,29.54,28.98,29.27,29.59,29.81,29.25,29.66,30.00,29.45,29.12,29.55,29.26,28.76,28.91,29.17,28.57,28.12,28.96,28.29,28.38,29.12,28.80,28.80,29.17,28.89,29.34,29.05,29.40,29.10,29.17,29.23,29.63,29.72,29.73,29.65,29.58,29.74,30.11,30.00,29.80,30.00,30.21,29.97,29.92,30.17,30.17,30.15,29.88,29.83,29.89,29.66,29.64,29.75,29.70,29.67,29.55,29.33,29.48,29.28,29.15,29.28,29.04,28.55,28.46,28.26,28.74,28.97,28.81,29.22,29.46,29.39,29.45,29.57,29.46,29.66,29.70,29.80,29.72,29.83,30.09,30.05,29.83,30.15,30.23,30.05,30.11,30.53,30.47,30.56,30.40,30.23,30.05,30.32,30.02,29.94,30.10,29.88,29.99,29.49,29.77,30.03,29.79,29.47,29.73,29.85,29.46,29.36,29.58,29.28,29.17,29.62,29.13,29.01,29.10,29.26,28.83,28.90,28.92,28.80,28.26,28.29,28.81,28.66,28.44,28.33,28.54,29.12,28.80,28.81,29.23,28.94,28.80,29.01,29.19,29.26,29.23,29.79,29.76,29.80,29.80,30.30,30.40,29.75,30.24,29.99,29.99,29.70,29.55,29.63,29.21,29.09,28.97,28.83,28.36,28.41,28.43,27.90,28.38,28.53,27.79,27.28,28.65,28.60,27.99,28.02,27.84,28.57,28.34,28.23,29.15,29.07,28.62,28.15,28.40,28.78,28.04,27.87,28.48,28.73,28.27,28.47,28.98,28.98,28.80,29.14,29.68,29.49,29.70,29.80,30.03,30.25,30.40,30.51,30.42,30.35,30.44,30.18,29.92,30.38,30.28,29.86,29.88,30.32,30.22,29.93,29.43,29.74,29.84,29.32,29.07,29.83,29.88,29.30,29.51,30.08,29.92,30.27,30.20,30.47,30.58,30.73,30.53,30.90,30.76,30.72,30.93,30.77,30.71,30.73,30.66,30.39,30.35,30.59,30.13,30.47,30.38,30.27,29.77,29.64,29.92,29.82,29.56,29.12,29.18,29.68,29.47,29.20,29.54,29.87,29.57,29.43,29.89,29.98,29.65,29.88,30.14,29.95,29.89,30.34,30.46,30.38,30.47,30.55,30.37,30.22,29.59,29.98,30.30,29.73,29.55,30.10,30.07,29.58,29.66,30.20,29.91,29.68,29.92,30.14,29.81,29.65,30.22,30.00,29.62,29.88,30.33,30.24,30.58,30.18,30.61,30.71,30.36,30.38,30.77,30.71,30.50,30.55,30.82,30.61,30.26,30.52,30.70,30.57,30.49,30.76,30.73,30.55,30.62,30.61,28.11,27.21,25.66,24.95,25.03,24.58,23.79,24.19,24.10,23.13,23.32,23.74,23.35,23.34,23.18,22.98,22.58,22.19,21.41,20.25,19.68,18.55,18.96,18.91,17.68,16.99,15.56,15.25,14.39,13.06,13.23,14.21,14.04,12.91,13.56,14.19,14.04,12.88,13.18,12.79,11.54,11.64,12.03,11.01,9.89,10.61,10.67,9.42,9.10,9.62,9.05,6.81,7.69,7.83,7.05,5.73,5.82,6.90,7.03,7.25,8.66,9.05,8.32,10.01,10.68,10.51,10.73,11.53,12.09,11.71,12.60,13.21,13.30,13.61,13.94,14.29,14.13,14.20,15.16,15.50,15.04,15.96,14.83,14.64,13.75,14.31,14.18,12.88,12.42,11.81,11.10,11.97,12.12,10.68,10.63,11.37,10.95,9.48,10.32,11.10,9.42,11.08,9.15,9.64,9.15,8.77,7.57,7.58,8.24,8.51,7.94,8.89,9.39,9.16,10.22,10.58,10.38,11.57,11.66,11.27,10.54,10.19,9.93,9.86,9.24,8.62,8.67,8.38,7.37,7.19,5.69,6.14,5.43,4.58,4.51,3.41,3.18,2.39,1.56,0.77,1.66,2.22,3.52,4.16,3.82,4.03,5.63,5.91,6.10,7.10,7.89,8.23,8.93,9.23,9.97,8.27,7.15,9.13,7.92,6.55,6.38,7.83,6.22,4.15,5.36,6.82,4.56,3.63,5.76,6.66,7.92,7.79,9.11,9.46,10.70,9.93,9.03,10.27,10.69,8.77,8.58,10.12,9.75,6.66,9.10,9.46,8.14,6.31,9.25,9.38,7.38,6.97,8.26,7.07,6.73,6.18,5.16,4.84,6.66,7.30,5.79,4.56,7.60,7.98,5.18,5.97,8.16,7.90,4.63,7.31,9.20,7.17,6.36,9.49,9.33,7.13,8.91,10.69,9.63,8.43,10.61,11.08,9.68,9.74,11.81,11.31,10.54,11.26,12.47,12.75,12.96,13.79,13.49,12.50,14.05,14.56,13.36,13.98,15.24,15.17,14.00,15.05,16.35,15.99,15.40,16.17,17.34,17.89,17.13,18.30,17.29,17.56,17.05,16.15,16.13,16.05,15.08,14.69,14.61,14.27,13.47,13.14,13.11,12.34,11.65,11.48,11.51,10.68,10.24,10.36,9.54,11.16,10.04,11.87,11.94,11.38,11.57,13.02,12.94,12.79,13.69,14.21,14.04,14.40,15.23,15.47,15.13,15.77,16.76,16.78,16.57,17.67,17.83,16.24,16.50,17.49,16.33,16.15,16.51,15.48,15.76,16.12,15.71,14.67,13.84,13.81,11.97,12.93,14.79,13.10,12.69,14.46,15.02,13.09,13.42,15.51,15.06,16.15,17.12,17.79,18.02,19.25,19.66,21.02,19.65,20.58,20.14,19.34,19.84,20.63,19.79,18.93,19.72,20.39,20.07,20.55,19.97,19.19,19.14,19.51,18.88,17.96,18.71,18.82,18.75,18.11,17.60,18.37,17.86,17.24,16.86,18.09,17.46,16.27,16.95,18.28,17.19,16.48,17.38,18.14,17.03,16.97,16.46,16.11,14.58,14.16,14.16,15.26,15.72,15.38,15.30,16.39,16.79,16.03,16.72,17.28,17.38,17.30,17.81,18.05,17.79,17.77,18.70,18.82,18.92,19.13,20.71,20.34,19.54,20.00,20.09,19.32,19.47,20.17,19.36,18.65,19.06,19.00,18.25,17.72,17.80,17.03,16.55,16.63,17.15,16.07,15.62,16.21,16.46,15.00,15.04,16.09,15.83,14.36,14.87,16.05,14.86,13.90,14.94,15.71,14.78,14.01,12.63,12.81,14.16,13.77,12.51,13.53,14.16,13.34,12.65,14.14,14.00,13.09,13.37,14.13,13.72,13.10,13.85,12.73,12.24,11.28,11.94,10.40,10.43,11.65,11.19,9.57,11.04,11.92,10.76,10.66,11.87,12.23,11.04,12.44,13.48,12.43,12.31,13.28,14.01,13.89,14.08,15.81,16.47,16.89,14.97,14.96,15.30,14.98,13.67,13.65,14.24,12.97,11.89,12.93,13.08,11.41,10.94,11.92,11.41,9.82,10.93,11.69,10.11,9.43,10.82,10.90,10.27,10.32,11.85,12.16,12.98,13.37,13.45,12.35,12.59,13.51,13.29,12.54,12.72,14.13,14.67,13.60,14.98,14.52,12.84,13.71,14.77,13.94,12.94,14.79,15.23,14.28,15.34,15.58,15.17,16.18,15.68,14.77,14.91,15.46,14.77,15.20,16.13,15.06,16.15,14.37,13.92,15.25,15.25,14.03,14.30,14.95,12.80,13.09,13.18,12.74,11.76,10.94,12.24,10.52,10.14,11.99,11.79,10.62,11.90,13.00,12.20,12.00,13.50,13.57,12.71,13.41,14.50,14.00,13.86,14.64,15.51,15.22,16.31,16.49,17.32,16.76,17.47,17.28,15.58,16.76,17.45,15.98,15.71,16.44,16.72,15.12,15.29,16.44,15.25,14.37,14.95,16.20,15.20,14.09,15.44,16.63,16.58,16.78,15.04,15.46,16.98,16.00,14.70,16.32,17.32,16.44,15.73,16.79,17.13,15.77,15.96,17.62,17.57,16.27,17.06,18.02,17.77,17.10,18.19],[31.10,31.03,30.91,30.97,30.87,30.73,30.85,30.84,30.75,30.66,30.80,30.85,30.64,30.72,30.80,30.81,30.56,30.62,30.76,30.64,30.57,30.62,30.75,30.79,30.81,30.98,30.87,31.04,31.03,30.88,30.80,30.96,30.87,30.67,30.65,30.75,30.57,30.45,30.54,30.47,30.11,30.15,30.44,30.21,30.09,30.26,30.48,30.15,29.92,30.48,30.55,30.23,30.21,30.62,30.70,30.35,30.71,30.70,30.63,30.17,30.63,30.76,30.54,30.50,30.78,30.78,30.48,30.68,30.82,30.72,30.66,30.83,30.92,30.81,30.86,31.00,30.95,30.90,31.07,31.10,31.02,31.13,31.09,31.17,31.14,31.05,31.11,31.04,30.96,30.72,30.81,30.99,30.87,30.64,30.89,30.99,30.81,30.80,30.95,31.00,30.95,31.10,31.05,30.98,31.05,31.08,31.00,30.91,31.02,31.03,30.89,31.06,31.03,30.94,31.02,31.11,31.05,31.10,31.06,31.00,31.02,30.99,30.82,30.86,30.84,30.70,30.60,30.80,30.79,30.33,30.32,29.93,30.14,30.19,30.43,30.03,30.17,29.50,29.42,29.58,29.08,29.41,29.13,29.50,29.78,29.03,29.02,29.67,29.66,29.11,29.59,30.14,30.14,29.54,29.99,29.90,29.02,29.32,29.92,29.49,28.98,29.57,29.80,29.43,28.92,29.82,29.89,29.37,29.15,29.98,29.72,29.11,29.32,29.98,29.83,29.11,29.30,29.67,29.27,28.87,29.33,29.39,28.82,28.85,29.18,29.12,28.81,28.92,29.14,28.79,28.77,28.72,29.30,28.97,29.36,28.92,28.97,28.99,28.43,28.31,28.81,28.42,27.99,28.47,28.73,28.02,28.07,28.53,28.15,28.22,28.16,28.52,28.45,28.48,28.79,28.86,28.92,28.71,29.25,29.48,29.19,29.36,29.83,29.76,29.83,30.16,30.31,30.18,30.16,30.49,30.38,30.32,30.16,29.84,30.14,30.07,29.20,29.64,29.92,29.79,29.07,29.58,29.83,29.57,29.33,29.66,29.55,29.76,29.91,30.10,30.08,30.32,30.11,29.93,30.23,30.35,30.02,29.99,30.35,30.30,29.70,30.06,30.37,30.03,29.74,30.24,30.36,29.87,30.09,30.53,30.51,30.59,30.21,30.55,30.58,30.08,30.12,30.41,30.34,29.80,30.30,30.40,30.14,30.02,30.38,30.39,30.04,30.12,30.47,30.35,30.14,30.27,30.24,30.11,29.82,29.81,29.42,29.86,29.90,29.38,29.64,29.99,30.09,29.63,29.97,30.20,29.71,29.51,29.95,29.77,29.20,29.19,29.60,29.23,28.78,29.43,28.79,28.91,29.60,29.32,29.34,29.62,29.46,29.73,29.65,29.79,29.65,29.79,29.79,29.99,30.21,30.23,30.17,30.00,30.25,30.44,30.38,30.33,30.40,30.46,30.40,30.34,30.47,30.50,30.49,30.28,30.23,30.30,30.18,30.12,30.19,30.25,30.18,30.09,29.87,30.04,29.75,29.65,29.68,29.35,29.05,29.00,28.70,29.24,29.47,29.26,29.60,29.78,29.78,29.93,30.07,29.95,30.14,30.19,30.24,30.22,30.30,30.45,30.40,30.30,30.48,30.55,30.45,30.49,30.72,30.67,30.75,30.65,30.54,30.48,30.58,30.40,30.37,30.42,30.16,30.33,29.91,30.08,30.31,30.18,29.89,30.07,30.15,29.70,29.64,29.88,29.65,29.47,29.82,29.43,29.15,29.23,29.44,29.04,28.85,28.96,28.95,28.35,28.33,28.76,28.87,28.67,28.47,28.67,29.29,28.75,28.87,29.34,29.23,29.13,29.39,29.43,29.49,29.52,29.92,29.97,30.01,30.04,30.44,30.56,30.03,30.40,30.13,30.18,29.91,29.75,29.58,29.41,29.29,29.34,29.09,28.87,28.75,28.80,28.32,28.50,28.69,28.09,27.84,28.63,28.55,28.04,28.34,28.46,28.85,28.90,28.60,28.96,29.30,29.01,28.39,28.64,29.32,28.73,28.38,29.02,29.26,28.85,28.95,29.37,29.51,29.09,29.53,29.91,29.83,29.87,30.05,30.29,30.49,30.69,30.74,30.70,30.49,30.66,30.38,30.14,30.54,30.49,30.18,30.12,30.54,30.54,30.32,29.96,30.10,30.22,29.86,29.44,30.12,30.22,29.70,29.76,30.38,30.23,30.48,30.40,30.63,30.78,30.93,30.72,31.04,30.91,30.85,31.11,30.91,30.86,30.92,30.86,30.52,30.48,30.74,30.24,30.59,30.47,30.48,29.86,29.69,30.16,29.94,29.77,29.43,29.61,29.82,29.50,29.45,29.67,30.01,29.76,29.56,30.01,30.06,29.78,30.05,30.31,30.07,30.09,30.41,30.59,30.52,30.62,30.69,30.54,30.29,29.91,30.12,30.31,29.87,29.82,30.17,30.19,29.85,29.81,30.27,30.14,29.91,30.02,30.25,29.94,29.79,30.28,30.08,29.64,30.02,30.50,30.45,30.72,30.28,30.81,30.88,30.41,30.44,30.94,30.86,30.59,30.74,30.98,30.72,30.45,30.71,30.85,30.68,30.64,30.88,30.86,30.72,30.80,30.80,28.30,27.78,26.71,26.27,26.43,25.89,25.42,25.67,25.67,24.85,25.02,25.33,24.66,24.84,24.59,24.59,23.67,23.42,22.57,21.25,20.67,19.56,19.74,19.91,18.42,17.78,16.33,16.38,15.69,14.80,14.67,15.33,15.20,14.13,14.31,15.16,14.58,13.33,13.25,13.15,11.90,12.06,12.52,11.70,10.87,11.64,11.83,10.54,10.82,11.58,10.66,8.55,10.24,10.63,9.64,8.23,7.53,8.93,8.86,8.28,10.81,11.46,10.03,11.30,12.22,12.32,11.69,12.54,13.40,13.10,13.27,14.00,14.39,14.36,14.58,14.98,15.19,15.05,16.01,16.57,16.37,17.11,16.33,16.29,15.16,15.53,15.83,14.67,14.82,13.92,13.44,14.35,14.03,12.59,12.79,13.57,12.61,11.72,12.82,13.04,11.60,13.38,11.33,11.72,11.75,11.22,9.66,9.47,9.62,10.58,9.76,11.13,11.73,11.20,12.46,12.91,12.88,13.96,14.11,13.71,13.25,12.96,12.34,12.54,11.58,10.70,10.93,10.52,9.16,9.32,7.49,8.47,7.04,6.32,6.10,4.59,4.43,3.00,2.55,1.49,0.76,1.80,2.49,3.47,3.90,3.49,4.59,6.18,6.63,6.42,7.47,9.54,9.43,8.41,10.06,9.53,6.62,8.56,7.97,6.57,6.46,8.53,7.23,5.00,6.80,8.53,6.42,5.39,8.46,9.03,10.95,9.76,11.37,11.27,11.67,10.99,10.03,11.20,11.33,8.94,8.54,10.48,9.61,6.77,8.09,9.69,8.25,6.11,9.29,9.92,8.08,7.19,7.96,8.01,7.25,6.96,4.53,4.36,8.34,8.78,5.06,4.67,9.23,8.10,4.94,5.74,9.35,7.61,5.65,9.04,9.63,8.69,8.65,10.58,10.80,9.72,10.59,11.74,11.48,10.74,11.80,12.30,11.90,11.93,13.24,13.29,13.30,13.73,14.73,15.24,15.32,16.31,15.17,14.54,15.79,15.90,14.94,15.02,16.40,15.82,15.08,15.79,16.85,15.86,15.67,16.36,17.23,18.09,17.47,18.71,18.71,18.70,17.77,17.00,17.49,17.23,15.99,15.89,16.50,15.61,14.41,14.89,15.13,13.61,13.69,13.84,13.63,13.01,12.58,13.14,12.15,13.33,12.14,13.51,13.96,12.96,12.65,13.92,14.39,13.58,13.90,15.30,14.50,14.21,15.60,16.36,15.30,15.64,17.37,17.41,16.87,18.13,18.30,16.83,16.72,17.80,16.04,16.07,16.54,15.15,15.05,15.70,15.81,14.21,14.25,14.19,12.80,13.40,14.19,13.62,13.31,14.29,14.27,13.70,13.45,14.81,14.83,15.81,17.04,17.97,17.92,19.17,19.51,21.35,19.67,20.86,20.71,19.53,20.62,21.31,20.61,19.95,20.77,21.49,21.37,22.10,21.67,20.89,21.09,21.48,20.78,19.80,20.95,20.97,20.20,19.86,18.88,19.47,19.68,18.45,17.52,18.97,18.70,17.01,17.91,18.80,17.67,16.71,18.00,18.45,17.78,17.18,17.09,16.77,15.27,15.12,15.24,15.82,16.15,15.97,16.50,17.17,17.54,17.30,18.20,18.63,18.80,18.78,19.56,19.65,19.72,20.00,20.61,20.84,20.93,21.20,22.68,22.16,21.50,21.85,21.75,20.90,21.06,21.49,20.66,20.22,19.90,20.10,19.51,18.71,18.90,18.33,17.63,17.41,18.41,17.61,16.44,17.24,17.96,16.33,16.08,17.32,17.14,15.59,15.71,17.09,16.20,15.38,16.12,16.79,16.03,15.25,14.02,14.22,15.32,15.17,13.59,14.94,15.54,14.74,14.34,15.67,15.99,15.06,14.99,15.83,15.72,14.82,15.52,14.37,14.07,12.28,12.66,11.19,11.95,13.04,12.17,11.44,12.96,13.31,12.69,12.93,13.93,13.54,12.82,14.16,14.87,13.98,14.03,14.37,15.05,15.02,14.89,16.69,17.61,17.76,15.71,16.03,16.49,15.89,14.73,14.77,15.52,14.64,13.83,14.42,14.62,13.69,13.31,13.75,14.22,13.09,13.16,14.05,13.32,12.12,13.09,13.11,11.95,11.91,13.57,13.38,14.49,15.41,15.31,14.28,14.56,15.78,15.46,14.66,15.02,16.42,16.79,16.00,16.36,16.70,15.24,15.66,16.65,15.95,15.42,16.45,17.26,16.19,17.02,16.99,16.83,17.73,17.35,16.45,16.55,16.92,15.99,16.42,17.28,16.16,16.80,15.47,14.97,15.97,15.91,14.76,14.78,15.36,13.47,13.97,14.16,13.23,12.84,11.12,12.63,11.25,10.66,12.82,12.85,12.02,12.69,14.02,12.83,12.84,14.55,14.79,14.01,14.42,15.74,15.49,15.78,15.90,16.77,16.85,17.45,17.83,18.47,17.99,18.50,18.48,17.24,17.89,18.36,17.25,16.97,17.21,17.76,16.14,16.55,17.15,16.41,15.52,15.94,17.02,15.97,15.03,16.09,17.47,17.47,17.55,16.06,16.48,17.77,17.02,15.95,17.45,18.26,17.64,16.78,18.13,17.98,17.11,17.40,18.79,18.66,17.55,18.49,19.22,19.01,18.36,19.07],[30.92,30.82,30.67,30.70,30.56,30.30,30.53,30.50,30.38,30.24,30.46,30.50,30.23,30.34,30.47,30.48,30.17,30.25,30.42,30.27,30.12,30.19,30.36,30.43,30.52,30.70,30.59,30.81,30.81,30.55,30.49,30.73,30.61,30.30,30.43,30.48,30.33,30.07,30.27,30.22,29.86,29.70,30.08,29.88,29.70,29.80,30.06,29.70,29.47,30.02,30.21,29.79,29.79,30.24,30.34,30.01,30.38,30.41,30.36,29.77,30.30,30.60,30.18,30.16,30.54,30.53,30.12,30.38,30.62,30.39,30.39,30.59,30.63,30.59,30.66,30.79,30.70,30.71,30.89,30.87,30.78,30.92,30.81,30.96,30.90,30.77,30.90,30.71,30.67,30.31,30.49,30.69,30.55,30.21,30.59,30.68,30.57,30.49,30.71,30.74,30.76,30.86,30.70,30.80,30.83,30.82,30.71,30.67,30.71,30.82,30.61,30.88,30.80,30.66,30.78,30.89,30.81,30.88,30.78,30.73,30.77,30.74,30.47,30.56,30.59,30.38,30.15,30.48,30.42,29.75,29.86,29.46,29.68,29.70,30.07,29.74,29.97,29.03,28.85,29.23,28.97,29.26,28.94,29.38,29.65,28.87,28.99,29.47,29.22,29.15,29.36,29.94,29.92,29.30,29.55,29.65,28.93,28.92,29.58,29.32,28.77,29.28,29.52,29.33,28.53,29.30,29.70,29.21,28.76,29.44,29.09,28.52,28.72,29.39,29.16,28.31,28.83,29.18,28.56,28.13,28.87,28.90,28.05,28.26,28.80,28.58,28.19,28.77,28.87,28.27,28.26,28.57,28.95,28.49,28.89,28.55,28.76,28.59,27.92,28.00,28.32,28.19,27.15,27.96,28.20,27.42,27.29,27.62,27.93,27.20,27.18,27.97,27.80,27.29,27.77,28.13,27.88,27.49,28.53,28.67,28.39,28.41,29.19,28.79,28.76,29.29,29.64,29.32,29.33,29.85,29.73,29.60,29.26,28.82,29.19,29.11,28.02,28.59,29.05,28.82,27.93,28.75,29.01,28.71,28.51,29.10,28.84,28.93,29.11,29.34,29.29,29.77,29.43,28.86,29.51,29.71,29.21,29.03,29.72,29.63,28.63,29.16,29.76,29.19,28.79,29.48,29.68,29.12,29.38,30.02,29.87,30.03,29.61,30.11,30.08,29.45,29.55,29.93,29.68,28.89,29.84,29.92,29.43,29.37,29.90,29.81,29.39,29.52,30.08,29.90,29.63,29.70,29.57,29.40,29.22,29.04,28.49,29.29,29.40,28.65,29.07,29.50,29.81,29.04,29.59,29.79,29.15,28.89,29.40,29.03,28.41,28.72,28.97,28.21,27.71,28.69,27.59,27.85,28.80,28.15,28.33,28.75,28.31,28.65,28.39,28.86,28.38,28.50,28.64,29.12,29.38,29.37,29.30,29.19,29.44,29.74,29.72,29.63,29.57,29.92,29.77,29.70,30.01,30.00,30.01,29.62,29.64,29.62,29.47,29.44,29.55,29.56,29.28,29.30,28.91,29.13,28.78,28.76,28.86,28.36,28.03,27.79,27.53,28.29,28.60,28.34,28.76,29.16,29.01,29.26,29.32,28.98,29.43,29.41,29.55,29.30,29.64,29.90,29.85,29.64,30.05,30.08,29.76,29.90,30.51,30.22,30.38,30.21,30.04,29.78,30.10,29.65,29.73,29.79,29.54,29.70,28.72,29.44,29.71,29.41,29.02,29.37,29.53,29.05,28.91,29.23,28.82,28.67,29.33,28.61,28.70,28.66,29.07,28.52,28.42,28.44,28.47,27.95,27.82,28.42,28.36,27.91,28.10,28.30,28.74,28.63,28.87,29.16,28.78,28.63,28.88,29.00,29.09,29.21,29.41,29.63,29.62,29.49,29.98,30.15,29.55,29.94,29.57,29.61,29.35,29.31,29.10,28.72,28.72,28.79,28.62,28.19,28.39,28.38,27.71,28.16,28.17,27.21,26.74,28.41,28.20,27.13,27.47,27.23,27.96,27.92,27.86,28.49,28.55,28.30,28.03,27.97,28.45,27.70,27.66,28.23,28.43,28.12,28.25,28.92,28.77,28.44,28.84,29.48,29.14,29.30,29.59,29.73,30.03,30.27,30.39,30.31,30.07,30.30,29.84,29.61,30.10,29.96,29.65,29.61,30.01,30.04,29.55,29.00,29.35,29.58,29.09,28.78,29.52,29.71,29.20,29.19,29.84,29.71,30.09,29.94,30.22,30.39,30.62,30.27,30.69,30.56,30.40,30.71,30.47,30.44,30.50,30.38,30.12,29.96,30.31,29.69,30.23,30.18,29.96,29.45,29.57,29.70,29.50,29.29,29.00,28.99,29.37,29.31,29.12,29.39,29.57,29.45,29.51,29.47,29.54,29.42,29.61,29.81,29.69,29.65,29.98,30.20,30.06,30.21,30.26,30.11,29.97,29.46,29.74,30.00,29.35,29.51,29.90,29.78,29.42,29.49,30.11,29.72,29.50,29.79,30.07,29.58,29.46,30.06,29.84,29.44,29.66,30.22,30.08,30.35,29.99,30.34,30.56,30.16,30.10,30.64,30.52,30.31,30.30,30.63,30.38,29.87,30.26,30.52,30.37,30.16,30.50,30.53,30.41,30.38,30.40,27.18,26.44,24.59,23.87,23.51,22.64,22.00,22.07,21.59,21.08,21.02,21.18,20.77,20.97,20.71,20.56,19.79,19.56,18.55,17.20,15.96,14.99,14.97,14.92,13.73,13.14,11.57,11.05,10.14,9.54,9.22,9.55,9.43,8.95,8.54,8.96,8.97,8.54,8.07,7.84,6.93,7.42,7.79,7.17,6.57,7.56,7.41,6.43,6.87,7.22,6.78,5.66,6.75,6.92,6.52,5.55,5.70,6.13,5.54,5.33,6.12,6.77,6.47,6.53,7.21,7.36,7.23,7.63,8.24,8.06,8.13,8.68,9.01,8.73,8.97,9.49,9.64,9.26,9.94,10.39,10.19,11.18,10.30,11.08,10.28,10.12,10.61,9.83,9.71,9.22,9.02,9.49,9.19,8.69,8.66,9.09,8.30,8.13,8.79,8.69,7.83,9.53,8.09,8.64,8.48,8.19,7.10,7.52,7.58,8.05,7.61,8.18,8.51,8.62,9.03,9.24,9.07,9.99,9.78,9.55,9.31,9.23,8.53,8.69,8.54,8.03,8.11,7.62,7.11,7.14,5.86,6.23,5.70,5.12,5.10,4.23,3.81,3.19,2.72,2.18,1.29,0.76,1.10,1.90,1.98,1.66,1.84,2.30,2.45,2.87,3.28,3.75,4.14,4.20,5.09,4.11,3.58,4.86,4.94,3.73,4.13,5.34,4.77,3.80,4.79,5.66,5.02,4.60,5.83,6.20,7.20,6.51,7.58,7.27,7.56,7.41,6.62,7.06,6.73,5.68,5.25,5.63,5.30,3.96,4.18,4.68,3.42,2.83,4.00,4.06,3.15,2.56,3.62,3.57,4.12,3.34,2.35,2.40,3.74,3.60,2.74,2.60,4.29,4.06,3.55,4.59,5.15,5.15,4.36,5.61,6.44,5.60,5.93,7.15,7.17,6.66,7.42,8.14,8.02,7.51,8.94,9.14,8.82,8.91,9.64,9.55,9.46,9.98,10.48,10.80,10.80,11.64,11.13,10.47,11.33,11.69,10.87,10.94,11.98,11.82,10.97,11.10,12.21,11.69,10.99,11.71,12.58,12.72,12.20,13.42,13.66,13.42,12.11,12.04,12.62,12.08,11.11,11.46,11.52,10.80,10.30,10.76,10.41,9.70,10.05,9.50,9.35,9.08,9.26,8.89,8.15,8.85,8.13,8.83,9.12,9.21,8.69,9.35,9.52,9.75,9.72,9.89,9.95,9.74,9.97,10.63,10.06,10.24,10.96,11.32,11.14,12.31,12.29,11.25,11.34,12.06,11.05,10.65,10.41,9.62,10.01,9.91,9.60,9.16,8.48,8.83,7.76,8.02,9.02,9.02,8.38,9.40,9.67,9.30,8.92,10.28,9.98,11.50,11.86,13.10,13.74,14.59,15.35,17.06,15.50,16.51,16.44,15.70,16.25,16.93,16.29,15.54,16.37,17.13,16.90,17.65,17.13,16.14,16.51,16.99,15.95,15.50,16.14,16.19,15.57,15.30,14.71,15.24,14.80,14.49,13.63,14.40,14.26,13.10,13.32,14.19,13.73,12.62,12.93,14.09,13.22,12.64,12.57,12.73,11.37,11.16,11.20,11.93,12.28,12.44,12.12,13.25,13.49,13.04,13.97,14.60,14.72,14.39,15.01,15.24,15.31,15.52,15.95,16.29,16.27,16.65,18.47,18.01,16.78,17.33,17.72,16.68,16.65,17.00,16.45,15.52,15.76,15.89,15.22,14.57,14.52,13.83,13.46,13.08,13.82,12.88,12.26,12.89,13.37,11.80,11.68,12.71,12.49,11.47,12.00,12.60,11.68,10.79,11.84,12.54,11.65,11.10,9.83,10.24,11.12,10.71,9.48,10.88,11.30,10.84,10.61,11.40,11.45,10.88,11.31,11.57,11.25,10.92,11.63,11.18,10.55,10.13,10.32,8.97,9.39,9.82,8.91,8.31,9.13,9.50,8.71,8.83,9.81,9.75,8.89,9.69,10.55,9.64,9.75,10.29,11.11,10.46,10.57,11.79,12.77,13.04,11.10,11.56,12.02,11.51,10.53,10.86,11.27,10.09,9.38,10.66,10.49,9.34,9.29,10.20,10.21,8.82,9.58,10.60,9.35,8.50,10.10,9.98,9.48,9.78,10.69,10.79,11.07,11.66,11.43,10.81,10.94,11.81,11.56,11.06,10.94,12.02,11.95,11.29,12.17,12.07,10.96,11.25,11.92,11.85,11.04,12.03,12.59,11.60,12.74,12.69,12.49,13.57,13.32,12.53,12.83,13.07,12.63,13.10,13.86,13.14,13.77,12.63,12.18,12.80,12.89,11.64,11.71,12.03,11.02,10.80,11.20,10.41,10.10,9.18,9.70,8.88,8.96,10.08,9.94,9.15,9.89,10.73,9.72,9.82,11.15,11.20,10.83,11.49,12.10,11.55,11.80,12.49,12.96,12.73,13.65,13.37,14.33,13.68,14.57,14.31,13.19,13.96,14.60,13.31,13.32,13.77,14.11,12.56,12.82,13.75,12.93,12.18,12.65,13.70,12.62,11.88,12.90,13.91,13.82,14.08,12.17,12.90,14.36,13.76,12.64,13.88,14.85,14.14,13.24,14.45,14.58,13.74,13.76,14.99,14.93,13.90,14.43,15.18,14.92,14.25,15.47],[30.69,30.63,30.54,30.51,30.40,30.20,30.38,30.40,30.26,30.05,30.27,30.36,30.11,30.19,30.36,30.34,30.07,30.09,30.24,30.08,29.84,29.90,30.20,30.29,30.36,30.56,30.45,30.60,30.65,30.41,30.33,30.56,30.43,30.08,30.19,30.26,29.98,29.74,30.01,30.01,29.60,29.39,29.76,29.62,29.37,29.35,29.74,29.44,29.08,29.75,29.95,29.54,29.36,30.01,30.17,29.73,30.18,30.21,30.23,29.63,30.08,30.35,29.96,29.91,30.39,30.28,29.85,30.28,30.41,30.22,30.22,30.45,30.52,30.41,30.55,30.65,30.52,30.54,30.72,30.63,30.65,30.75,30.69,30.81,30.76,30.62,30.73,30.59,30.56,30.22,30.37,30.56,30.42,30.04,30.51,30.55,30.40,30.37,30.57,30.63,30.59,30.74,30.62,30.67,30.75,30.73,30.58,30.51,30.62,30.71,30.45,30.71,30.68,30.59,30.60,30.75,30.74,30.75,30.62,30.58,30.64,30.52,30.32,30.38,30.50,30.20,29.82,30.28,30.28,29.51,29.63,29.12,29.38,29.55,29.79,29.38,29.79,28.92,28.79,29.17,28.79,29.06,28.67,29.18,29.34,28.68,28.87,29.21,29.06,28.73,29.19,29.68,29.68,29.04,29.42,29.52,28.65,28.50,29.25,29.12,28.39,28.83,29.39,29.12,28.44,29.04,29.46,29.08,28.33,29.19,28.64,28.02,27.96,28.82,28.71,27.73,28.43,28.81,28.34,27.83,28.46,28.65,27.87,27.96,28.56,28.26,28.05,28.49,28.53,27.92,28.15,28.35,28.66,28.11,28.57,28.29,28.59,28.35,27.74,27.47,28.20,27.73,27.28,27.77,27.97,27.37,27.15,27.34,27.65,26.94,27.05,27.79,27.56,27.00,27.22,27.79,27.40,26.93,27.87,28.10,27.64,27.85,28.83,28.48,28.28,28.86,29.26,29.06,28.96,29.43,29.38,29.24,28.83,28.33,28.78,28.74,27.59,28.09,28.56,28.38,27.15,28.30,28.66,28.13,27.96,28.81,28.40,28.73,28.86,28.98,28.84,29.36,29.10,28.57,29.13,29.37,28.84,28.55,29.33,29.28,28.17,28.61,29.40,28.71,28.28,29.13,29.30,28.69,28.99,29.76,29.64,29.78,29.21,29.84,29.77,29.03,29.02,29.60,29.26,28.58,29.47,29.55,28.96,28.99,29.61,29.48,29.06,29.23,29.81,29.60,29.39,29.42,29.25,29.21,28.87,28.78,28.18,28.94,29.16,28.38,28.69,29.13,29.52,28.69,29.27,29.44,28.69,28.58,28.95,28.36,28.00,28.36,28.37,27.49,27.46,28.28,27.26,27.24,28.55,27.84,27.71,28.47,28.04,28.34,28.09,28.62,28.09,28.64,28.31,28.92,29.29,29.28,29.29,28.82,29.43,29.57,29.48,29.55,29.57,29.71,29.55,29.63,29.82,29.68,29.69,29.49,29.38,29.37,29.31,29.36,29.22,29.38,29.12,29.02,28.66,28.99,28.52,28.44,28.71,27.86,27.32,27.23,26.99,27.71,28.00,27.53,28.22,28.59,28.58,28.79,28.98,28.81,29.33,29.15,29.43,29.32,29.49,29.79,29.68,29.58,29.86,29.92,29.68,29.77,30.22,30.06,30.13,30.00,29.93,29.72,29.87,29.52,29.69,29.61,29.30,29.62,28.71,29.10,29.54,29.35,28.77,28.96,29.27,28.58,28.50,28.77,28.52,28.42,28.92,28.27,28.24,28.11,28.44,28.10,27.97,27.94,28.10,27.29,27.25,27.90,27.93,28.00,27.64,28.34,28.51,27.92,28.17,28.85,28.29,27.98,28.33,28.39,28.49,28.58,28.79,28.98,29.10,29.12,29.68,29.94,29.08,29.79,29.13,29.39,28.89,28.69,28.77,28.34,28.17,28.41,28.27,27.61,27.66,27.85,27.34,27.41,27.73,26.69,26.11,27.61,27.63,26.56,26.84,26.82,27.67,27.68,27.34,27.95,28.17,27.61,27.35,27.52,27.94,26.96,27.05,27.86,27.80,27.39,27.55,28.36,28.22,27.99,28.36,29.11,28.79,29.08,29.20,29.45,29.79,30.19,30.08,30.14,29.77,30.02,29.65,29.22,29.77,29.70,29.36,29.28,29.75,29.75,29.24,28.58,29.09,29.23,28.79,28.24,29.11,29.40,28.83,28.68,29.33,29.41,29.77,29.63,29.98,30.19,30.42,30.06,30.60,30.36,30.36,30.74,30.46,30.45,30.53,30.47,29.86,29.71,30.20,29.46,30.17,29.90,29.82,29.11,29.13,29.51,29.17,29.12,29.13,28.66,28.97,28.94,29.04,28.85,29.26,29.31,29.05,29.11,29.38,29.12,28.99,29.35,29.20,29.04,29.62,29.93,29.83,29.96,30.08,29.71,29.57,29.10,29.46,29.62,29.04,29.18,29.54,29.55,29.22,29.26,29.77,29.53,29.56,29.50,29.65,29.26,29.37,29.73,29.31,29.08,29.39,30.06,29.97,30.32,29.67,30.30,30.46,29.84,29.68,30.58,30.40,30.00,30.16,30.56,30.23,29.71,30.07,30.46,30.16,29.97,30.48,30.38,30.17,30.19,30.25,26.48,25.69,24.06,23.35,22.83,22.12,21.47,21.36,20.86,20.19,20.22,20.16,19.77,20.29,19.73,19.23,18.70,18.34,16.89,15.23,13.73,13.00,12.48,12.55,10.92,9.99,8.57,8.22,7.58,7.05,6.60,6.92,6.92,6.73,6.17,6.47,6.57,6.03,5.79,5.60,4.97,5.28,5.40,5.15,4.77,5.35,5.28,4.72,4.97,5.41,5.16,4.56,5.28,5.48,5.25,4.60,4.77,4.88,4.44,4.04,4.51,5.02,4.78,4.56,5.33,5.42,5.14,5.38,5.91,5.80,5.74,6.13,6.46,6.36,6.36,6.94,6.94,6.82,7.35,7.78,7.70,8.53,7.93,8.40,7.86,7.50,8.06,7.59,7.49,6.83,6.97,7.47,6.81,6.47,6.81,7.24,6.34,6.27,7.11,6.81,6.15,7.53,6.84,6.92,7.11,6.63,5.93,6.21,6.54,6.85,6.30,6.82,7.23,6.96,7.28,7.82,7.63,8.23,7.79,7.65,7.67,7.38,6.61,6.94,7.06,6.34,6.24,6.33,5.92,5.48,4.96,4.96,4.73,4.34,4.54,3.84,3.43,3.02,2.59,2.29,1.82,0.99,0.77,1.06,1.34,1.36,1.28,1.63,1.91,2.06,2.13,2.50,2.90,2.99,3.57,3.17,2.54,3.40,3.64,3.15,3.19,4.04,3.78,3.45,3.83,4.41,4.20,4.00,4.62,4.96,5.36,4.89,5.46,5.28,5.31,4.96,4.63,4.74,4.68,4.03,3.86,4.14,3.77,3.15,3.07,3.33,2.70,2.17,2.96,3.04,2.41,2.05,2.85,2.74,3.19,2.52,1.95,2.04,2.64,2.61,2.03,2.09,2.92,2.78,2.62,3.11,3.52,3.40,3.41,3.77,4.09,4.06,4.26,4.70,4.86,4.84,5.09,5.64,5.64,5.55,6.19,6.39,6.32,6.40,6.75,7.00,7.11,7.53,7.92,8.19,8.21,8.72,8.08,7.58,8.22,8.31,7.80,7.66,8.35,8.12,7.79,7.70,8.51,7.99,7.85,8.09,8.52,9.08,8.60,9.73,9.82,9.83,8.88,8.35,9.05,8.85,7.81,7.96,8.53,7.87,7.26,7.64,7.76,6.83,7.07,7.22,6.85,6.40,6.65,6.87,6.40,6.70,5.89,6.30,6.93,6.41,6.19,6.90,6.99,6.90,6.90,7.43,7.23,7.08,7.61,8.02,7.33,7.51,8.45,8.62,8.31,9.28,9.13,8.06,8.01,8.65,7.88,7.79,7.98,7.33,7.09,7.34,7.41,6.56,6.10,6.28,5.57,5.69,6.42,6.24,5.85,6.48,6.90,6.46,6.28,7.27,7.30,7.82,8.26,8.99,9.16,9.98,10.72,12.29,10.72,12.05,12.06,11.04,12.12,12.69,11.64,11.27,12.32,13.12,12.60,13.40,12.95,12.07,12.42,12.93,12.02,11.69,12.17,11.98,11.49,11.37,10.83,11.08,11.13,10.54,9.78,10.47,10.37,9.23,9.27,10.11,9.61,8.63,9.07,9.81,9.20,8.56,8.58,8.70,7.99,7.87,8.12,8.42,8.54,8.75,8.78,9.42,9.73,9.75,10.26,10.46,10.90,10.85,11.47,11.56,11.60,11.98,12.22,12.37,12.58,13.21,14.67,14.28,12.92,13.65,13.83,12.63,12.58,13.14,12.63,11.69,11.38,12.01,11.61,10.64,10.85,10.49,9.75,9.40,10.31,9.70,8.80,9.36,10.14,8.68,8.33,9.61,9.75,8.46,9.07,9.76,9.04,8.53,9.30,9.92,9.29,8.96,7.99,8.35,9.11,8.74,8.12,9.23,9.28,8.50,8.77,9.66,9.36,8.87,9.37,9.89,9.51,9.20,9.96,9.85,9.00,8.80,9.15,7.96,8.19,8.37,7.88,7.15,7.37,7.65,7.32,6.98,7.43,7.58,6.99,7.08,7.83,7.39,7.12,7.60,8.27,8.04,7.75,8.83,9.34,9.49,8.08,8.31,8.79,8.05,7.26,7.61,7.82,7.27,7.00,7.66,7.56,6.95,6.79,7.70,7.35,6.82,7.38,8.15,7.44,7.28,8.21,8.29,8.15,8.48,9.20,9.30,9.37,10.23,9.76,8.68,9.35,10.07,9.18,8.81,9.03,9.72,9.23,8.36,9.06,9.34,8.31,8.31,9.25,9.40,8.55,9.18,10.22,9.40,10.48,10.56,10.66,11.79,11.65,10.87,11.55,11.47,11.15,11.63,12.30,11.66,12.27,11.48,11.17,11.54,11.63,10.69,11.00,11.16,10.25,10.02,10.22,9.40,9.26,8.38,8.57,8.28,8.73,8.87,8.54,8.49,9.09,9.61,8.99,9.25,9.95,9.86,9.61,10.17,10.61,10.00,10.28,11.01,11.37,11.09,12.02,11.48,12.21,11.53,12.53,12.40,11.37,11.91,12.61,11.65,11.81,11.93,12.36,11.39,11.57,12.16,11.75,11.11,11.17,12.32,11.45,10.78,11.50,12.66,12.39,12.62,11.55,12.08,12.85,12.22,11.83,12.60,13.31,12.62,11.90,12.89,13.03,12.48,12.39,13.37,13.32,12.28,12.94,13.62,13.32,12.79,13.75],[30.81,30.74,30.63,30.65,30.50,30.29,30.47,30.46,30.36,30.19,30.42,30.47,30.19,30.27,30.44,30.45,30.16,30.17,30.39,30.17,30.01,30.03,30.33,30.43,30.52,30.70,30.56,30.77,30.74,30.46,30.38,30.66,30.54,30.20,30.34,30.40,30.18,29.96,30.20,30.19,29.80,29.68,29.99,29.84,29.64,29.70,30.05,29.70,29.45,29.97,30.13,29.78,29.77,30.21,30.27,29.92,30.28,30.33,30.31,29.71,30.20,30.39,30.10,30.12,30.45,30.32,30.08,30.37,30.48,30.30,30.33,30.46,30.55,30.49,30.62,30.72,30.59,30.65,30.80,30.75,30.72,30.84,30.75,30.89,30.85,30.64,30.79,30.65,30.68,30.25,30.43,30.63,30.46,30.12,30.56,30.62,30.52,30.40,30.62,30.69,30.67,30.79,30.72,30.70,30.83,30.78,30.65,30.54,30.70,30.77,30.53,30.81,30.75,30.62,30.67,30.81,30.82,30.85,30.73,30.73,30.77,30.69,30.42,30.51,30.54,30.31,30.02,30.40,30.35,29.76,29.94,29.47,29.69,29.79,30.01,29.71,29.90,28.97,28.82,29.19,28.89,29.23,28.81,29.31,29.52,28.85,29.09,29.58,29.25,29.01,29.39,29.78,29.83,29.21,29.56,29.60,28.90,28.88,29.54,29.34,28.64,29.17,29.53,29.24,28.68,29.33,29.67,29.25,28.85,29.44,29.07,28.59,28.65,29.27,29.08,28.07,28.85,29.13,28.35,27.97,28.74,28.70,27.73,28.18,28.61,28.34,27.97,28.73,28.57,27.90,28.22,28.60,28.75,28.12,28.59,28.11,28.72,28.41,27.66,27.60,28.06,27.84,26.76,27.66,27.97,27.04,26.98,27.42,27.83,26.95,26.65,27.89,27.75,26.95,27.51,28.01,27.68,27.37,28.41,28.58,28.09,28.10,29.14,28.63,28.44,29.03,29.45,29.07,29.03,29.72,29.55,29.35,28.89,28.53,28.94,28.82,27.68,28.33,28.84,28.62,27.66,28.62,28.91,28.53,28.28,29.07,28.73,28.76,28.97,29.23,29.11,29.63,29.28,28.75,29.42,29.60,29.06,28.76,29.57,29.53,28.43,28.83,29.60,28.99,28.60,29.31,29.54,29.03,29.28,29.92,29.83,29.96,29.53,30.03,29.98,29.31,29.42,29.78,29.52,28.76,29.65,29.74,29.26,29.15,29.78,29.66,29.26,29.36,29.96,29.78,29.47,29.54,29.44,29.28,29.16,28.86,28.19,29.15,29.20,28.43,28.90,29.27,29.58,28.80,29.44,29.68,29.01,28.62,29.17,28.90,27.99,28.51,28.78,28.04,27.27,28.41,27.26,27.39,28.75,27.92,28.06,28.58,27.96,28.42,28.15,28.78,28.25,28.65,28.60,29.02,29.38,29.35,29.20,29.02,29.45,29.71,29.61,29.58,29.52,29.89,29.65,29.64,29.89,29.86,29.92,29.49,29.51,29.55,29.37,29.36,29.36,29.46,29.21,29.28,28.81,29.13,28.73,28.65,28.79,28.15,27.89,27.30,27.04,28.07,28.21,27.95,28.49,28.98,28.87,29.09,29.16,28.99,29.44,29.24,29.52,29.28,29.50,29.83,29.76,29.64,29.93,29.99,29.68,29.75,30.42,30.19,30.29,30.19,29.99,29.82,30.04,29.65,29.69,29.72,29.44,29.65,28.80,29.20,29.63,29.40,28.79,29.12,29.35,28.79,28.64,29.08,28.55,28.47,29.08,28.33,28.43,28.36,28.64,28.30,28.12,28.15,28.29,27.51,27.48,28.13,28.14,27.80,27.80,28.32,28.68,28.25,28.52,29.10,28.55,28.38,28.66,28.70,28.82,28.88,29.20,29.40,29.48,29.34,29.92,30.10,29.50,30.10,29.49,29.70,29.41,29.00,29.08,28.86,28.69,28.67,28.60,28.14,28.21,28.20,27.54,27.94,28.01,26.90,26.35,28.13,27.87,26.78,26.94,26.97,27.74,27.71,27.47,28.18,28.23,27.75,27.72,27.83,28.13,27.26,27.42,28.16,28.26,27.98,28.21,28.89,28.69,28.58,28.84,29.42,29.10,29.37,29.52,29.62,29.96,30.31,30.27,30.31,30.02,30.17,29.79,29.46,29.97,29.84,29.57,29.47,29.92,29.86,29.38,28.75,29.16,29.35,28.95,28.59,29.27,29.63,29.17,28.99,29.61,29.63,29.95,29.79,30.15,30.28,30.51,30.22,30.63,30.39,30.40,30.71,30.37,30.38,30.42,30.39,29.96,29.62,30.21,29.50,30.10,29.95,29.79,29.26,29.32,29.54,29.18,29.15,28.97,28.93,29.07,29.15,29.13,29.13,29.33,29.41,29.23,29.28,29.43,29.27,29.21,29.60,29.30,29.16,29.85,30.00,29.93,30.08,30.16,29.76,29.73,29.20,29.57,29.63,28.96,29.26,29.71,29.52,29.26,29.25,29.97,29.52,29.41,29.57,29.90,29.42,29.56,29.92,29.64,29.39,29.62,30.23,30.00,30.37,29.89,30.29,30.45,30.05,29.94,30.51,30.38,30.22,30.09,30.49,30.22,29.75,30.03,30.33,30.23,29.82,30.33,30.39,30.20,30.22,30.35,26.54,25.57,23.96,23.32,22.69,21.61,20.85,21.01,20.20,19.48,19.75,19.69,19.01,19.70,19.15,18.69,17.98,17.74,15.68,14.41,13.09,12.44,11.83,11.75,10.03,9.15,7.83,7.57,7.02,6.58,6.20,6.44,6.45,6.11,5.67,5.97,5.94,5.21,5.08,4.83,4.34,4.57,4.74,4.42,4.14,4.67,4.61,4.05,4.38,4.89,4.74,4.19,4.89,5.28,5.10,4.69,4.77,4.72,4.09,3.77,4.00,4.52,4.23,4.02,4.68,4.83,4.45,4.67,5.22,5.20,4.92,5.45,5.87,5.65,5.82,6.23,6.44,6.22,6.72,7.14,7.17,7.87,7.17,7.63,7.13,7.01,7.58,7.12,7.01,6.38,6.69,7.06,6.37,6.05,6.51,6.79,6.01,6.03,6.87,6.42,5.97,7.24,6.70,6.75,7.16,6.68,6.01,6.31,6.60,6.95,6.32,6.85,7.28,7.06,7.22,7.66,7.61,7.98,7.57,7.50,7.72,7.37,6.58,7.07,7.32,6.39,6.36,6.46,6.19,5.70,5.17,5.33,5.06,4.72,4.78,4.08,3.65,3.38,2.69,2.53,2.10,1.36,0.88,0.76,0.95,1.11,1.17,1.27,1.43,1.71,1.82,1.90,2.41,2.56,3.05,2.70,2.09,3.01,3.22,2.88,2.90,3.53,3.45,3.39,3.61,4.09,4.12,3.95,4.34,4.94,5.16,4.55,4.93,4.74,4.84,4.55,4.06,4.16,4.22,3.62,3.46,3.59,3.47,2.76,2.78,3.03,2.51,1.97,2.70,2.98,2.25,1.83,2.73,2.77,3.12,2.61,1.83,2.08,2.65,2.67,2.10,2.09,2.77,2.67,2.37,2.93,3.37,3.22,3.26,3.71,3.85,3.72,3.91,4.54,4.61,4.50,4.89,5.38,5.28,5.44,5.96,6.09,6.34,6.44,6.71,6.98,6.99,7.37,7.79,8.04,7.95,8.44,7.92,7.31,7.98,8.12,7.57,7.41,8.16,7.97,7.42,7.44,8.30,7.76,7.42,7.73,8.41,8.59,8.40,9.17,9.37,9.39,8.55,8.09,8.83,8.49,7.47,7.73,8.15,7.45,6.95,7.45,7.46,6.58,6.65,7.04,6.67,6.18,6.62,6.77,6.29,6.46,5.50,5.87,6.58,5.99,5.56,6.36,6.60,6.16,6.27,6.95,6.94,6.63,7.16,7.56,7.04,7.25,7.90,8.10,7.85,8.53,8.74,7.71,7.77,8.05,7.24,7.32,7.38,6.76,6.72,7.03,6.75,6.08,5.60,5.62,4.84,5.14,5.94,5.69,5.17,5.99,6.38,5.96,5.83,6.63,6.79,7.38,7.90,8.44,8.89,9.66,10.18,11.81,10.54,11.81,11.55,10.53,11.57,12.31,11.01,10.71,11.80,12.96,12.19,13.21,12.51,11.64,12.07,12.68,11.48,11.07,11.72,11.49,10.86,10.68,10.11,10.49,10.59,9.99,9.41,9.88,9.76,8.82,8.94,9.58,9.13,8.45,8.84,9.37,8.78,8.25,8.17,8.33,7.70,7.61,7.75,7.99,8.23,8.31,8.45,8.89,9.28,9.08,9.57,9.96,10.18,10.26,10.76,10.97,11.05,11.26,11.68,11.98,12.15,12.86,14.67,14.25,12.52,13.28,13.76,12.09,12.16,12.78,12.03,11.03,10.69,11.32,10.89,9.94,10.15,9.67,9.08,9.03,9.63,9.17,8.44,8.85,9.58,8.27,8.08,9.15,9.18,8.25,8.82,9.24,8.71,8.08,8.81,9.56,9.05,8.81,7.66,8.30,9.00,8.31,7.94,9.11,9.03,8.32,8.79,9.43,9.13,8.53,9.42,9.78,9.38,9.05,9.93,9.86,8.93,8.98,9.27,8.25,8.17,8.30,8.01,7.17,7.21,7.63,7.26,6.59,7.11,7.28,6.61,6.72,7.31,7.01,6.76,7.10,7.94,7.48,7.20,8.22,8.75,8.82,7.52,7.94,8.16,7.51,6.94,7.29,7.24,6.80,6.63,7.30,7.14,6.56,6.61,7.48,7.08,6.59,7.32,8.23,7.22,7.35,8.32,8.25,8.33,8.74,9.32,9.27,9.36,10.08,9.47,8.68,9.31,9.87,9.21,8.87,8.95,9.41,8.83,8.00,8.53,8.94,8.00,7.98,8.98,9.24,8.28,8.82,9.79,9.19,10.23,10.51,10.64,11.63,11.51,10.87,11.57,11.53,11.37,11.84,12.46,11.90,12.41,11.77,11.37,11.66,11.75,11.05,11.08,11.20,10.39,10.29,10.44,9.80,9.61,8.49,9.00,8.36,8.96,9.08,8.62,8.54,9.34,9.75,9.03,9.39,10.27,9.89,9.52,10.26,10.79,10.09,10.46,11.10,11.42,11.09,12.04,11.46,12.17,11.29,12.31,12.39,11.36,11.77,12.50,11.72,11.69,11.92,12.46,11.52,11.74,12.18,11.95,11.41,11.48,12.42,11.76,10.89,11.64,12.59,12.37,12.59,11.74,12.05,12.94,12.51,11.96,12.66,13.48,12.76,12.00,13.02,13.23,12.68,12.54,13.62,13.28,12.34,12.98,13.74,13.27,12.71,13.68],[30.87,30.78,30.67,30.65,30.50,30.27,30.50,30.50,30.35,30.18,30.47,30.48,30.18,30.31,30.47,30.47,30.18,30.22,30.41,30.25,30.08,30.11,30.33,30.43,30.48,30.68,30.54,30.71,30.72,30.42,30.38,30.61,30.53,30.18,30.37,30.44,30.26,30.02,30.25,30.26,29.82,29.67,30.04,29.88,29.74,29.71,30.02,29.69,29.45,29.92,30.14,29.72,29.74,30.14,30.28,29.96,30.29,30.37,30.38,29.79,30.30,30.53,30.17,30.14,30.48,30.49,30.10,30.33,30.49,30.30,30.35,30.51,30.56,30.49,30.61,30.71,30.61,30.64,30.82,30.76,30.70,30.82,30.72,30.87,30.84,30.68,30.77,30.59,30.57,30.22,30.38,30.57,30.46,30.12,30.52,30.58,30.54,30.39,30.65,30.67,30.72,30.82,30.73,30.79,30.82,30.80,30.62,30.54,30.71,30.78,30.57,30.81,30.68,30.61,30.73,30.77,30.71,30.76,30.66,30.61,30.66,30.63,30.34,30.40,30.47,30.26,30.00,30.38,30.33,29.68,29.92,29.44,29.69,29.74,29.99,29.80,30.01,29.06,28.87,29.25,28.85,29.27,28.78,29.40,29.42,28.82,28.98,29.56,29.35,29.12,29.35,29.77,29.85,29.29,29.58,29.52,28.94,28.94,29.51,29.29,28.79,29.23,29.50,29.28,28.73,29.25,29.74,29.26,28.84,29.40,29.03,28.64,28.65,29.27,29.09,28.23,28.88,29.14,28.54,28.16,28.95,28.82,27.98,28.35,28.79,28.58,28.12,28.75,28.75,28.18,28.20,28.60,28.83,28.25,28.69,28.39,28.65,28.47,27.77,27.74,28.15,27.89,27.01,27.80,28.03,27.40,27.25,27.58,27.86,27.23,27.07,28.03,27.77,27.21,27.88,28.26,28.07,27.57,28.39,28.62,28.23,28.22,29.08,28.68,28.50,29.06,29.50,29.10,29.08,29.74,29.58,29.41,29.01,28.58,29.01,28.91,27.81,28.38,28.74,28.52,27.72,28.49,28.77,28.56,28.20,28.91,28.64,28.81,28.92,29.31,29.12,29.70,29.30,28.76,29.39,29.62,29.01,28.88,29.59,29.59,28.45,28.90,29.63,29.06,28.64,29.36,29.59,29.04,29.31,29.89,29.84,29.91,29.55,30.02,29.97,29.38,29.44,29.85,29.58,28.70,29.71,29.90,29.26,29.19,29.88,29.73,29.20,29.42,30.02,29.85,29.55,29.60,29.51,29.25,29.12,28.93,28.19,29.16,29.21,28.43,28.92,29.36,29.65,28.84,29.46,29.71,29.08,28.69,29.26,28.90,28.37,28.50,28.78,28.13,27.39,28.53,27.21,27.35,28.66,27.90,28.12,28.64,28.11,28.43,28.15,28.69,28.17,28.25,28.46,28.96,29.32,29.13,29.10,28.88,29.30,29.58,29.53,29.37,29.36,29.72,29.54,29.45,29.82,29.76,29.86,29.45,29.51,29.50,29.23,29.23,29.41,29.47,29.05,29.04,28.66,28.97,28.60,28.52,28.58,28.09,27.71,27.40,27.09,28.01,28.38,28.01,28.58,28.90,28.70,29.00,29.07,28.71,29.24,29.28,29.38,29.05,29.45,29.73,29.65,29.41,29.85,29.95,29.54,29.67,30.34,30.07,30.23,30.07,29.87,29.63,29.93,29.49,29.40,29.59,29.38,29.55,28.56,29.22,29.62,29.21,28.74,29.16,29.37,28.84,28.69,29.09,28.71,28.51,29.15,28.54,28.51,28.45,28.87,28.37,28.35,28.26,28.28,27.64,27.52,28.11,28.13,27.74,27.90,28.20,28.65,28.41,28.75,28.98,28.52,28.50,28.77,28.86,28.92,29.12,29.32,29.49,29.52,29.33,29.87,30.08,29.53,30.01,29.57,29.68,29.46,29.28,29.03,29.05,28.87,28.69,28.52,28.10,28.32,28.25,27.70,27.90,27.94,26.96,26.46,28.20,28.00,26.88,26.96,26.81,27.61,27.60,27.42,28.19,28.33,27.90,27.81,27.71,28.31,27.43,27.58,28.12,28.23,28.16,28.29,28.81,28.55,28.53,28.83,29.43,29.10,29.42,29.54,29.66,29.96,30.23,30.28,30.26,29.98,30.24,29.72,29.50,29.97,29.78,29.52,29.49,29.89,29.83,29.39,28.86,29.23,29.36,28.94,28.63,29.30,29.53,29.11,29.08,29.69,29.62,30.00,29.80,30.15,30.32,30.55,30.24,30.63,30.42,30.38,30.63,30.41,30.37,30.41,30.32,30.09,29.92,30.26,29.71,30.25,30.10,29.89,29.45,29.55,29.67,29.39,29.32,29.05,29.05,29.32,29.34,29.25,29.29,29.44,29.53,29.47,29.60,29.51,29.33,29.58,29.81,29.66,29.56,29.95,30.10,30.02,30.11,30.15,30.05,29.91,29.30,29.64,29.91,29.26,29.30,29.81,29.76,29.40,29.40,30.05,29.72,29.48,29.75,30.07,29.72,29.56,30.01,29.80,29.53,29.69,30.22,30.08,30.30,29.89,30.31,30.52,30.14,30.01,30.59,30.43,30.22,30.23,30.54,30.29,29.88,30.17,30.42,30.31,30.13,30.41,30.45,30.34,30.35,30.40,26.66,25.54,23.70,23.13,22.48,21.14,20.45,20.96,19.91,19.15,19.47,19.37,18.54,19.58,19.10,18.50,17.45,17.45,15.12,13.81,12.27,11.47,11.03,10.98,9.32,8.24,6.84,6.68,6.10,5.55,5.34,5.56,5.41,5.15,4.84,5.11,5.10,4.47,4.39,4.14,3.83,3.93,3.98,3.79,3.60,3.93,3.95,3.64,3.71,4.19,4.03,3.69,4.03,4.42,4.36,4.01,4.28,4.19,3.90,3.32,3.81,4.09,3.78,3.73,4.19,4.21,3.89,4.22,4.59,4.43,4.24,4.79,5.14,4.96,5.11,5.45,5.61,5.37,5.82,6.28,6.16,6.85,6.41,6.86,6.35,6.16,6.54,6.15,5.99,5.53,5.64,6.03,5.51,5.14,5.54,5.86,5.14,5.20,5.87,5.80,5.35,6.63,6.10,6.16,6.53,6.16,5.55,5.75,5.81,6.12,5.58,6.09,6.45,6.08,6.26,6.84,6.61,7.00,6.55,6.50,6.74,6.33,5.66,6.06,6.18,5.42,5.43,5.56,5.24,4.80,4.59,4.60,4.64,4.25,4.44,3.76,3.50,3.20,2.67,2.55,2.39,1.46,1.16,0.86,0.76,0.87,1.04,1.16,1.16,1.38,1.69,1.63,2.04,2.18,2.59,2.14,1.72,2.46,2.67,2.33,2.39,3.02,3.04,2.82,3.12,3.51,3.65,3.62,3.77,4.16,4.35,3.82,4.26,4.00,4.09,3.91,3.49,3.51,3.55,3.22,2.90,3.18,3.03,2.28,2.34,2.69,2.30,1.75,2.44,2.75,2.26,1.81,2.75,2.77,3.31,2.72,2.04,2.13,2.75,2.58,2.14,2.18,2.84,2.67,2.37,2.93,3.21,3.03,3.07,3.59,3.64,3.50,3.74,4.17,4.01,3.98,4.41,4.78,4.50,4.67,5.31,5.41,5.39,5.70,5.95,6.16,6.19,6.65,6.85,7.13,6.98,7.41,6.95,6.40,7.01,7.15,6.70,6.51,7.20,7.07,6.52,6.64,7.30,6.92,6.55,6.75,7.46,7.63,7.36,8.04,8.16,8.25,7.44,7.17,7.65,7.33,6.66,6.78,7.11,6.51,6.09,6.52,6.40,5.71,5.79,6.07,5.72,5.02,5.64,5.71,5.29,5.49,4.69,5.06,5.74,5.10,4.74,5.61,5.77,5.32,5.42,6.05,6.07,5.79,6.22,6.55,6.20,6.36,6.93,7.09,6.89,7.55,7.63,6.81,6.71,7.15,6.43,6.43,6.61,6.07,6.01,6.25,6.06,5.35,4.99,4.85,4.24,4.49,5.21,4.95,4.55,5.31,5.66,5.14,5.22,5.91,6.21,6.57,7.02,7.73,7.98,8.72,9.32,10.74,9.50,10.66,10.61,9.45,10.42,11.20,9.77,9.50,10.59,11.52,10.91,11.62,11.15,10.52,10.78,11.31,10.38,9.89,10.51,10.32,9.70,9.55,8.94,9.21,9.38,8.80,8.18,8.75,8.67,7.84,7.91,8.58,8.16,7.57,7.91,8.51,8.06,7.51,7.64,7.70,7.03,6.79,7.03,7.46,7.50,7.42,7.66,8.08,8.23,8.17,8.74,8.92,9.00,9.21,9.69,9.89,9.81,10.15,10.52,10.84,11.11,11.67,13.29,12.72,11.22,12.02,12.40,10.88,10.86,11.54,10.91,9.95,9.69,10.33,9.90,9.09,9.47,9.02,8.33,8.32,9.16,8.49,7.86,8.51,9.16,7.83,7.70,8.87,8.82,7.91,8.57,9.07,8.45,7.82,8.62,9.34,8.70,8.66,7.65,8.18,8.72,8.06,7.76,8.78,8.72,8.04,8.47,9.05,8.71,8.13,9.02,9.37,8.84,8.64,9.53,9.39,8.54,8.70,8.89,7.88,7.90,7.97,7.59,6.66,6.90,7.30,6.97,6.29,6.79,7.08,6.43,6.45,7.16,6.88,6.41,6.98,7.77,7.23,6.95,7.97,8.41,8.40,7.10,7.58,7.69,6.97,6.63,6.88,6.74,6.27,6.26,6.90,6.63,6.06,6.17,7.04,6.61,6.20,6.88,7.41,6.65,6.84,7.71,7.54,7.69,8.19,8.75,8.84,8.74,9.27,8.83,7.99,8.56,9.01,8.33,8.04,8.17,8.54,7.96,7.24,7.73,8.19,7.46,7.54,8.26,8.51,7.82,8.28,9.13,8.61,9.62,9.97,9.97,10.93,10.86,10.41,10.89,11.12,10.84,11.42,12.12,11.56,12.07,11.16,10.94,11.43,11.34,10.76,10.54,10.79,10.07,9.93,10.18,9.50,9.31,8.36,8.74,8.09,8.30,8.66,8.19,7.99,8.97,9.30,8.49,8.86,9.88,9.56,9.33,9.88,10.40,9.71,10.12,10.77,11.02,10.75,11.35,11.04,11.55,10.94,11.85,11.92,11.01,11.36,12.08,11.45,11.35,11.53,12.14,11.44,11.51,11.87,11.82,11.14,11.27,12.15,11.54,10.76,11.53,12.41,12.12,12.35,11.31,11.52,12.62,12.24,11.82,12.37,13.13,12.48,11.86,12.78,12.83,12.43,12.35,13.10,12.98,12.07,12.59,13.17,12.88,12.43,13.34],[30.69,30.62,30.53,30.53,30.38,30.17,30.38,30.40,30.24,30.02,30.29,30.34,30.02,30.22,30.32,30.30,30.01,30.09,30.18,30.07,29.85,29.92,30.09,30.23,30.28,30.52,30.34,30.54,30.60,30.27,30.20,30.46,30.39,30.03,30.22,30.27,30.08,29.84,30.08,30.10,29.73,29.62,29.85,29.80,29.51,29.59,29.87,29.61,29.18,29.77,30.00,29.67,29.44,29.88,30.16,29.72,30.21,30.26,30.29,29.60,30.14,30.36,30.02,30.02,30.39,30.27,29.93,30.28,30.28,30.12,30.19,30.36,30.37,30.29,30.48,30.61,30.50,30.47,30.75,30.68,30.61,30.71,30.66,30.83,30.79,30.58,30.68,30.54,30.49,30.05,30.22,30.48,30.35,29.94,30.50,30.46,30.39,30.26,30.51,30.58,30.57,30.79,30.63,30.63,30.68,30.68,30.56,30.44,30.58,30.62,30.37,30.68,30.49,30.47,30.61,30.60,30.61,30.68,30.52,30.48,30.53,30.49,30.18,30.25,30.33,30.05,29.81,30.17,30.10,29.35,29.55,29.15,29.47,29.59,29.93,29.57,29.99,29.08,28.90,29.18,28.90,29.25,28.74,29.14,29.52,28.48,28.86,29.37,29.24,29.03,29.20,29.76,29.73,29.03,29.56,29.39,28.82,28.81,29.39,29.06,28.39,28.97,29.24,28.92,28.33,29.08,29.43,29.17,28.61,29.09,28.61,28.19,28.32,28.97,28.79,27.96,28.63,29.04,28.43,28.00,28.62,28.65,27.88,28.17,28.53,28.29,28.04,28.59,28.38,27.83,28.17,28.54,28.68,28.08,28.70,28.36,28.49,28.32,27.92,27.63,28.02,27.97,27.40,27.69,27.81,27.43,27.22,27.61,27.68,27.12,27.33,28.04,27.76,27.37,27.47,27.94,27.72,27.00,28.17,28.43,27.89,27.86,28.79,28.40,28.21,28.78,29.16,28.79,28.81,29.49,29.28,29.22,28.94,28.29,28.69,28.81,27.30,28.03,28.40,28.35,27.34,28.05,28.50,28.15,27.88,28.47,28.42,28.76,28.69,28.94,28.74,29.35,29.05,28.45,29.13,29.36,28.57,28.49,29.33,29.25,28.14,28.55,29.39,28.77,28.38,28.97,29.29,28.75,28.98,29.63,29.69,29.65,29.16,29.89,29.72,29.06,29.21,29.68,29.29,28.67,29.60,29.59,28.92,29.07,29.65,29.49,28.92,29.29,29.80,29.61,29.49,29.51,29.31,28.98,28.95,28.96,28.20,28.92,29.16,28.36,28.61,29.16,29.66,28.73,29.44,29.53,28.99,28.73,29.19,28.72,28.16,28.19,28.61,27.88,27.50,28.34,27.28,27.19,28.49,27.87,27.87,28.46,28.44,28.35,28.08,28.58,28.02,28.22,28.17,28.75,29.08,29.10,28.95,28.55,29.18,29.32,29.22,29.46,29.27,29.41,29.29,29.25,29.51,29.49,29.68,29.16,29.34,29.37,28.83,28.99,29.24,29.28,28.82,28.81,28.31,28.80,28.33,28.21,28.41,28.01,27.47,27.35,26.74,27.49,28.11,27.57,28.27,28.53,28.49,28.76,29.02,28.72,29.25,29.12,29.33,28.85,29.26,29.67,29.44,29.33,29.62,29.72,29.41,29.57,30.17,29.86,30.09,29.88,29.65,29.45,29.74,29.27,29.23,29.50,29.12,29.36,28.54,29.06,29.49,29.10,28.78,28.99,29.14,28.44,28.51,28.80,28.33,28.37,28.93,28.27,28.18,28.09,28.42,28.09,28.09,27.92,27.88,27.40,27.48,27.96,28.01,28.09,27.76,28.37,28.62,27.99,27.93,28.91,28.29,27.87,28.32,28.52,28.55,28.64,28.86,29.18,29.32,29.06,29.52,29.74,28.95,29.68,29.24,29.38,28.87,28.77,28.77,28.51,27.98,28.34,28.01,27.54,27.68,27.87,27.26,27.31,27.65,26.90,26.20,27.58,27.67,26.70,26.73,26.82,27.36,27.68,27.28,27.81,28.17,27.63,27.07,27.46,28.02,27.05,26.98,27.74,27.80,27.29,27.38,28.23,28.21,27.80,28.33,29.01,28.80,28.94,29.10,29.30,29.67,30.05,29.99,30.03,29.75,29.96,29.58,29.12,29.66,29.62,29.35,29.16,29.61,29.67,29.29,28.54,29.14,29.24,28.73,28.20,29.14,29.45,28.92,28.84,29.49,29.45,29.73,29.55,29.95,30.08,30.37,29.89,30.48,30.15,30.28,30.59,30.32,30.34,30.37,30.36,29.83,29.69,30.23,29.50,30.22,30.04,29.93,29.30,29.33,29.68,29.32,29.33,29.18,28.99,29.34,29.25,29.27,29.08,29.50,29.56,28.95,29.21,29.41,29.00,29.05,29.56,29.34,29.20,29.65,29.88,29.82,29.79,29.86,29.70,29.40,29.08,29.30,29.54,28.98,29.22,29.60,29.61,29.40,29.43,29.83,29.66,29.60,29.66,29.79,29.44,29.62,29.82,29.70,29.31,29.67,30.06,30.03,30.27,29.78,30.21,30.40,29.90,29.75,30.58,30.34,29.96,30.16,30.51,30.10,29.63,30.03,30.34,30.11,29.92,30.36,30.31,30.06,30.11,30.24,26.53,25.29,23.52,22.95,22.31,21.19,20.30,20.73,19.75,18.73,19.04,19.05,18.32,18.93,18.25,17.90,16.89,16.79,14.97,13.51,11.91,11.34,10.86,10.79,8.92,7.57,6.26,5.90,5.52,5.09,4.70,5.06,4.98,4.69,4.48,4.66,4.62,4.00,3.96,3.82,3.55,3.51,3.61,3.52,3.20,3.42,3.43,3.09,3.29,3.57,3.44,3.13,3.45,3.79,3.68,3.38,3.56,3.45,3.32,2.85,3.36,3.47,3.18,3.24,3.66,3.58,3.42,3.78,4.02,3.92,3.81,4.38,4.50,4.43,4.67,4.94,4.89,4.88,5.30,5.65,5.62,6.19,5.74,6.09,5.71,5.36,5.88,5.54,5.42,4.94,5.09,5.48,4.94,4.53,4.86,5.23,4.51,4.47,5.08,5.13,4.75,6.11,5.55,5.52,5.70,5.42,4.91,5.08,4.95,5.44,4.77,5.18,5.65,5.30,5.60,6.15,5.93,6.27,5.87,5.86,6.03,5.73,4.97,5.35,5.39,4.68,4.66,4.74,4.41,4.00,3.84,3.92,3.92,3.56,3.82,3.17,2.96,2.71,2.22,2.44,2.25,1.31,1.22,1.10,0.83,0.76,0.84,1.05,1.03,1.03,1.36,1.53,1.80,1.81,2.17,1.95,1.45,2.11,2.26,1.96,1.98,2.48,2.52,2.32,2.62,2.96,3.01,2.93,3.23,3.58,3.73,3.40,3.67,3.55,3.53,3.39,3.03,3.11,3.19,2.62,2.43,2.54,2.41,1.87,1.94,2.24,1.91,1.48,1.93,2.08,1.75,1.43,2.17,2.22,2.73,2.31,1.89,1.94,2.32,2.03,1.76,1.99,2.39,2.15,2.01,2.41,2.66,2.49,2.58,3.02,3.18,2.90,3.29,3.51,3.50,3.47,3.77,4.14,3.97,4.11,4.58,4.68,4.63,4.84,5.21,5.46,5.44,5.88,6.22,6.36,6.41,6.72,6.27,5.82,6.39,6.38,5.93,5.80,6.44,6.24,5.84,5.99,6.42,6.11,5.96,6.17,6.42,6.67,6.45,7.14,7.27,7.28,6.71,6.53,6.87,6.82,6.14,6.20,6.57,6.15,5.46,5.97,6.02,5.14,5.13,5.49,5.15,4.54,4.84,5.11,4.62,4.97,4.10,4.74,5.24,4.41,4.16,5.08,5.39,4.87,4.90,5.51,5.58,5.19,5.69,6.10,5.72,5.55,6.32,6.40,6.35,6.81,6.84,6.10,6.01,6.33,5.79,5.83,5.78,5.37,5.20,5.38,5.43,4.86,4.53,4.39,3.94,4.21,4.56,4.36,4.11,4.68,5.14,4.62,4.67,5.45,5.62,5.86,6.22,6.81,6.86,7.38,8.03,8.96,7.92,9.01,9.05,8.11,9.03,9.60,8.52,8.33,9.15,9.80,9.28,10.08,9.65,8.99,9.30,9.86,9.04,8.72,9.27,9.23,8.63,8.44,7.97,8.11,8.26,7.81,7.18,7.69,7.82,7.02,6.99,7.57,7.12,6.60,6.89,7.37,6.99,6.61,6.73,6.69,6.16,6.07,6.23,6.67,6.64,6.60,6.79,7.22,7.34,7.43,7.83,7.79,8.08,8.26,8.63,8.48,8.80,9.08,9.28,9.43,9.80,10.19,11.69,11.11,9.76,10.30,10.66,9.54,9.26,9.91,9.56,8.63,8.32,9.12,8.71,7.90,8.26,8.02,7.39,7.24,8.12,7.53,7.03,7.55,8.17,6.95,6.83,7.98,7.97,6.85,7.36,8.14,7.54,7.09,7.88,8.49,7.83,7.84,6.93,7.42,7.91,7.25,6.94,7.87,7.83,7.13,7.26,8.22,7.91,7.37,7.90,8.53,8.04,7.82,8.65,8.70,7.76,7.83,7.99,7.22,6.97,6.91,6.84,6.14,6.13,6.50,6.19,5.78,6.02,6.38,5.70,5.82,6.40,6.38,5.79,6.13,6.78,6.71,6.41,7.27,7.55,7.58,6.48,6.82,6.99,6.22,5.71,6.08,6.07,5.73,5.55,6.14,5.94,5.44,5.59,6.18,5.83,5.41,6.03,6.36,5.90,5.95,6.99,6.82,6.84,7.40,8.04,8.20,7.94,8.57,8.04,7.13,7.86,8.20,7.32,6.86,7.54,7.83,7.25,6.62,7.05,7.40,6.59,6.73,7.38,7.55,7.02,7.46,8.30,7.81,8.67,8.93,8.91,9.99,9.89,9.42,9.95,10.01,9.80,10.15,10.86,10.45,10.94,10.53,9.95,10.49,10.57,9.74,10.08,10.40,9.53,9.20,9.70,8.92,8.68,7.70,8.09,7.28,7.99,8.08,7.43,7.35,8.28,8.49,7.56,8.28,8.94,8.46,8.06,9.00,9.21,8.62,8.99,9.65,9.80,9.67,10.19,9.90,10.50,10.00,11.00,10.71,9.88,10.48,10.96,10.14,10.31,10.49,10.93,10.31,10.61,10.87,10.61,10.22,10.43,11.14,10.58,10.06,10.77,11.57,11.31,11.69,10.73,11.21,11.79,11.05,10.95,11.52,12.03,11.35,10.81,11.58,11.57,11.27,11.17,11.89,11.80,10.89,11.32,12.04,11.69,11.41,12.43],[30.40,30.47,30.44,30.30,30.17,30.13,30.32,30.15,30.15,29.97,30.19,30.22,30.00,29.93,30.07,30.12,29.91,29.81,30.09,29.93,29.77,29.78,30.12,30.20,30.32,30.54,30.29,30.55,30.48,30.09,29.99,30.37,30.29,29.66,30.04,30.22,29.90,29.57,29.98,30.00,29.56,29.39,29.60,29.61,29.40,29.25,29.59,29.46,28.95,29.49,29.72,29.41,29.09,29.62,29.87,29.45,29.88,29.95,30.04,29.39,30.01,30.19,29.70,29.84,30.33,30.02,29.71,30.17,30.13,29.80,30.11,30.25,30.23,30.17,30.51,30.52,30.18,30.46,30.66,30.54,30.55,30.62,30.53,30.68,30.59,30.25,30.60,30.36,30.34,29.90,30.04,30.35,30.14,29.72,30.23,30.35,30.21,30.07,30.33,30.51,30.47,30.59,30.49,30.44,30.61,30.69,30.47,30.27,30.55,30.54,30.24,30.60,30.52,30.26,30.33,30.63,30.60,30.61,30.40,30.35,30.50,30.37,29.97,30.12,30.14,29.84,29.55,30.00,29.92,29.07,29.38,28.94,29.27,29.35,29.68,29.32,29.68,29.01,28.75,29.10,28.63,28.96,28.62,29.12,29.22,28.69,28.86,29.30,29.08,28.88,29.24,29.61,29.65,29.02,29.47,29.40,28.81,28.71,29.41,29.14,28.45,28.92,29.07,29.06,28.35,28.95,29.21,28.96,28.33,28.90,28.11,27.74,27.62,28.57,28.50,27.73,28.45,28.80,28.32,27.74,28.57,28.83,27.82,28.05,28.69,28.37,27.95,28.64,28.71,28.05,28.05,28.80,28.73,28.16,28.57,28.28,28.47,28.30,27.71,27.44,27.84,27.83,27.05,27.45,27.69,27.33,27.23,27.35,27.63,27.00,27.08,27.77,27.63,26.86,26.97,27.65,27.27,26.54,27.41,27.66,27.35,27.22,28.41,27.89,27.74,28.29,28.76,28.36,28.31,29.08,28.79,28.85,28.33,27.91,28.23,28.35,27.11,27.69,28.09,27.99,26.98,27.87,28.35,27.89,27.85,28.35,28.48,28.88,28.66,28.94,28.49,29.27,29.02,28.23,28.98,29.20,28.39,28.06,29.03,28.90,27.84,28.05,28.99,28.44,27.81,28.42,28.82,28.29,28.52,29.30,29.24,29.28,28.86,29.53,29.40,28.72,28.90,29.33,28.99,28.18,29.37,29.44,28.68,28.83,29.68,29.27,28.90,29.10,29.82,29.66,29.57,29.53,29.39,29.03,28.96,29.12,28.30,29.06,29.41,28.52,28.65,28.95,29.67,28.76,29.27,29.41,28.83,28.57,29.06,28.48,27.89,28.22,28.37,27.39,27.37,28.22,27.41,27.21,28.84,27.97,28.22,28.63,28.42,28.47,28.20,28.79,28.33,28.34,28.31,28.83,29.25,29.01,28.99,28.82,29.31,29.47,29.30,29.25,29.39,29.61,29.35,29.24,29.70,29.57,29.53,29.25,29.06,29.27,28.87,29.02,28.94,29.27,28.71,28.68,28.19,28.75,28.38,28.10,28.42,27.89,27.30,27.23,27.04,27.27,27.63,27.23,27.90,28.15,28.18,28.44,28.60,28.37,29.08,28.82,29.12,28.67,29.06,29.54,29.40,29.36,29.67,29.74,29.27,29.43,30.12,29.92,30.05,29.92,29.76,29.64,29.81,29.22,29.32,29.45,29.15,29.40,28.53,29.13,29.34,29.04,28.77,28.95,29.04,28.34,28.51,28.64,28.24,28.27,28.87,28.10,28.13,27.98,28.28,28.02,27.72,27.94,28.01,27.47,27.74,28.01,27.94,28.08,27.93,28.41,28.58,27.96,28.14,28.67,28.12,27.94,28.39,28.22,28.15,28.29,28.74,28.67,28.75,28.81,29.38,29.60,28.85,29.73,29.14,29.37,28.79,28.70,29.00,28.38,28.14,28.36,28.15,27.55,27.68,27.94,27.37,27.39,27.81,27.08,26.27,27.38,27.56,27.22,27.14,27.03,27.57,27.87,27.66,27.88,28.04,27.50,26.93,27.40,27.71,26.97,26.77,27.74,27.52,27.14,27.50,28.03,27.76,27.67,28.19,28.59,28.48,28.85,28.82,29.04,29.55,30.01,29.89,30.03,29.61,29.87,29.32,28.85,29.45,29.37,28.86,28.71,29.35,29.44,28.86,28.20,28.86,28.90,28.31,27.87,28.78,28.99,28.44,28.55,29.26,29.17,29.70,29.50,29.83,30.06,30.35,29.71,30.56,30.20,30.31,30.71,30.17,30.37,30.29,30.35,29.76,29.52,29.99,29.49,29.98,29.74,29.71,29.21,29.19,29.61,29.19,29.19,29.21,29.00,29.07,29.13,29.16,29.00,29.21,29.28,28.93,29.20,29.33,28.90,28.98,29.30,29.03,28.95,29.29,29.79,29.57,29.69,29.79,29.56,29.28,28.86,29.13,29.29,28.86,29.04,29.25,29.38,29.09,29.24,29.45,29.32,29.53,29.33,29.23,29.20,29.39,29.41,28.97,29.22,29.40,29.86,29.95,30.19,29.55,30.10,30.31,29.45,29.53,30.42,30.19,29.70,29.95,30.35,29.91,29.61,29.85,30.04,29.90,29.75,30.11,30.08,29.86,29.92,30.19,26.17,25.50,23.90,23.00,22.30,21.55,20.76,20.61,20.09,19.52,19.64,19.44,18.92,19.45,18.89,18.40,17.78,17.75,15.57,14.22,12.41,11.48,11.02,10.79,8.58,7.16,5.97,5.49,4.96,4.59,4.53,4.72,4.50,4.55,4.18,4.27,4.14,3.94,3.76,3.55,3.31,3.39,3.58,3.26,3.03,3.38,3.51,3.07,3.05,3.55,3.53,3.07,3.37,3.73,3.67,3.35,3.52,3.39,3.22,2.90,3.17,3.43,3.16,3.11,3.47,3.60,3.27,3.47,3.78,3.84,3.70,4.02,4.34,4.27,4.31,4.56,4.59,4.55,4.94,5.28,5.21,5.82,5.33,5.73,5.28,4.92,5.39,5.02,4.90,4.78,4.77,4.98,4.66,4.52,4.65,4.74,4.24,4.45,4.85,4.72,4.33,5.73,5.29,5.08,5.41,5.16,4.54,4.68,4.98,5.18,4.56,4.97,5.29,4.85,5.11,5.66,5.45,5.78,5.19,5.36,5.58,5.26,4.59,5.00,4.95,4.53,4.42,4.63,4.30,3.84,3.73,3.72,3.75,3.46,3.75,3.11,3.18,2.95,2.37,2.58,2.44,1.51,1.20,1.20,1.05,0.80,0.76,0.85,0.98,0.96,1.06,1.23,1.63,1.59,2.03,1.92,1.42,2.04,2.31,1.94,1.93,2.53,2.51,2.33,2.62,2.96,2.86,2.87,3.04,3.42,3.52,3.23,3.35,3.26,3.32,3.10,2.88,2.91,2.90,2.55,2.40,2.35,2.28,1.82,1.80,1.84,1.75,1.30,1.74,1.93,1.63,1.21,1.99,2.06,2.53,2.19,1.69,1.97,2.18,1.87,1.69,1.94,2.22,1.97,1.98,2.34,2.51,2.27,2.51,3.00,3.02,2.98,3.19,3.32,3.20,3.31,3.64,3.84,3.62,3.85,4.12,4.22,4.37,4.57,4.91,5.07,5.18,5.58,5.77,6.04,5.96,6.39,5.89,5.43,6.03,6.05,5.55,5.32,6.20,5.79,5.48,5.70,6.05,5.66,5.52,5.90,6.08,6.40,6.16,6.78,6.88,6.90,6.32,6.12,6.56,6.43,5.78,5.81,6.19,5.59,4.91,5.52,5.52,4.85,4.75,5.20,4.85,4.16,4.61,4.72,4.38,4.68,3.89,4.46,4.87,4.42,4.02,4.68,4.97,4.61,4.60,5.12,5.19,5.09,5.44,5.79,5.40,5.46,5.98,6.05,5.89,6.41,6.45,5.75,5.66,5.97,5.62,5.65,5.78,5.35,4.99,5.39,5.47,4.67,4.39,4.33,3.94,4.16,4.62,4.21,3.97,4.60,4.92,4.33,4.44,5.22,5.31,5.56,5.93,6.36,6.46,7.01,7.35,8.29,7.54,8.52,8.35,7.87,8.41,8.88,7.89,7.82,8.54,9.19,8.58,9.46,8.95,8.41,8.69,9.20,8.38,8.22,8.60,8.56,8.10,7.86,7.44,7.62,7.78,7.26,6.88,7.27,7.22,6.64,6.69,7.09,6.69,6.18,6.49,6.94,6.60,6.16,6.30,6.34,5.88,5.73,5.89,6.28,6.17,6.27,6.30,6.68,6.82,6.96,7.25,7.31,7.41,7.70,8.08,8.13,8.09,8.43,8.63,8.73,9.09,9.44,11.13,10.55,9.11,9.67,10.00,8.88,8.80,9.31,8.93,8.21,7.81,8.49,8.17,7.39,7.76,7.53,6.96,6.80,7.55,7.12,6.69,7.05,7.70,6.75,6.54,7.47,7.64,6.79,6.90,7.68,7.45,6.87,7.64,8.06,7.74,7.71,6.81,7.36,7.70,7.34,7.00,7.73,7.71,7.15,7.32,8.05,7.71,7.33,7.76,8.14,7.89,7.77,8.47,8.47,7.64,7.67,7.73,7.16,7.02,7.05,6.85,5.98,6.18,6.53,6.22,5.67,6.05,6.37,5.68,5.78,6.38,6.26,5.62,5.96,6.64,6.59,6.22,7.01,7.16,7.21,6.24,6.52,6.68,6.05,5.66,6.00,5.87,5.49,5.36,6.06,5.75,5.42,5.42,6.18,5.71,5.28,6.08,6.49,5.95,6.01,6.83,6.70,6.74,7.27,7.87,8.01,7.80,8.40,7.91,7.00,7.64,8.21,7.30,6.88,7.26,7.57,7.01,6.44,6.60,7.16,6.55,6.39,7.06,7.31,6.77,7.19,7.91,7.60,8.37,8.70,8.82,9.74,9.56,9.22,9.91,9.95,9.90,10.35,10.93,10.51,11.04,10.48,10.22,10.66,10.59,9.70,10.16,10.45,9.89,9.56,9.65,9.05,8.92,8.56,8.27,7.94,8.39,8.10,7.65,7.75,8.37,8.43,7.89,8.22,8.82,8.58,8.33,8.79,9.22,8.57,8.70,9.36,9.60,9.50,10.08,9.96,10.48,9.91,10.73,10.53,9.92,10.33,10.75,10.14,10.09,10.44,10.90,10.09,10.39,10.88,10.70,10.22,10.44,11.28,10.47,9.89,10.85,11.71,11.56,11.91,10.90,11.24,11.92,11.35,10.83,11.49,12.16,11.40,11.06,11.56,11.68,11.28,11.25,12.01,11.82,11.05,11.58,12.20,11.99,11.67,12.24],[30.73,30.67,30.57,30.58,30.42,30.17,30.41,30.40,30.26,30.02,30.32,30.32,30.04,30.16,30.33,30.32,29.98,30.06,30.28,30.08,29.91,29.92,30.19,30.37,30.42,30.64,30.43,30.66,30.69,30.33,30.28,30.56,30.45,30.09,30.26,30.34,30.20,29.92,30.14,30.19,29.78,29.55,29.94,29.83,29.56,29.63,29.92,29.59,29.24,29.77,30.00,29.55,29.48,29.97,30.09,29.71,30.12,30.18,30.24,29.62,30.19,30.42,29.98,30.08,30.45,30.32,29.99,30.34,30.52,30.15,30.28,30.48,30.52,30.41,30.54,30.67,30.51,30.56,30.75,30.73,30.67,30.78,30.70,30.85,30.76,30.58,30.74,30.59,30.57,30.07,30.27,30.56,30.39,29.97,30.42,30.61,30.48,30.23,30.58,30.68,30.66,30.78,30.62,30.67,30.79,30.76,30.59,30.39,30.61,30.71,30.36,30.73,30.70,30.49,30.67,30.76,30.67,30.75,30.61,30.63,30.64,30.57,30.24,30.38,30.41,30.10,29.87,30.27,30.11,29.43,29.64,29.17,29.45,29.55,29.90,29.60,29.89,28.92,28.72,29.10,28.70,29.20,28.73,29.41,29.61,28.84,29.23,29.32,29.28,29.09,29.39,29.76,29.77,29.13,29.55,29.46,29.01,28.79,29.43,29.30,28.61,29.02,29.40,29.11,28.58,29.06,29.46,29.04,28.46,29.11,28.73,28.22,28.40,28.96,28.80,27.78,28.63,28.91,28.20,27.96,28.71,28.68,27.67,28.26,28.70,28.31,27.98,28.80,28.70,27.97,28.17,28.71,28.75,28.19,28.61,28.25,28.71,28.34,27.70,27.61,28.16,27.68,26.90,27.64,27.91,27.17,27.10,27.28,27.65,26.90,26.80,27.69,27.49,26.70,27.38,27.84,27.55,27.05,28.07,28.21,27.77,27.89,28.83,28.27,28.15,28.83,29.21,28.82,28.89,29.54,29.37,29.27,28.78,28.30,28.84,28.70,27.47,28.14,28.57,28.31,27.42,28.36,28.63,28.25,27.97,28.73,28.45,28.70,28.73,29.15,28.91,29.60,29.18,28.60,29.34,29.52,28.86,28.61,29.47,29.44,28.24,28.68,29.49,28.93,28.44,29.13,29.41,28.80,29.08,29.71,29.63,29.72,29.37,29.91,29.84,29.20,29.26,29.75,29.41,28.57,29.63,29.74,29.15,29.02,29.76,29.59,29.11,29.31,29.88,29.72,29.40,29.47,29.39,29.09,28.97,28.83,27.98,28.96,29.04,28.34,28.67,29.21,29.55,28.69,29.43,29.66,28.89,28.56,29.16,28.73,28.03,28.28,28.61,27.80,27.23,28.28,26.96,27.14,28.49,27.79,27.84,28.47,28.06,28.25,27.96,28.61,28.10,28.21,28.25,28.82,29.16,29.13,28.98,28.88,29.22,29.52,29.42,29.32,29.30,29.71,29.55,29.43,29.78,29.73,29.83,29.43,29.45,29.43,29.08,29.15,29.22,29.31,28.94,28.97,28.57,28.93,28.35,28.30,28.50,27.90,27.43,27.28,26.86,27.68,27.97,27.63,28.20,28.58,28.51,28.82,28.92,28.59,29.16,29.08,29.26,29.02,29.41,29.70,29.59,29.38,29.78,29.87,29.46,29.61,30.33,29.99,30.20,30.03,29.82,29.59,29.88,29.36,29.37,29.52,29.26,29.46,28.38,29.02,29.39,29.06,28.49,28.87,29.06,28.50,28.45,28.80,28.40,28.23,28.90,28.28,28.30,28.11,28.49,28.06,28.06,27.98,28.06,27.33,27.33,27.92,27.80,27.55,27.68,28.10,28.42,28.04,28.37,29.00,28.34,28.23,28.59,28.66,28.73,28.86,29.11,29.34,29.34,29.16,29.76,29.96,29.28,29.86,29.43,29.55,29.30,29.07,28.90,28.86,28.60,28.43,28.28,27.69,27.96,27.91,27.28,27.49,27.59,26.62,26.09,27.98,27.83,26.62,26.76,26.63,27.37,27.45,27.26,27.97,28.15,27.58,27.51,27.39,28.05,27.08,27.05,27.87,27.97,27.74,27.89,28.63,28.28,28.29,28.61,29.18,28.82,29.13,29.23,29.48,29.73,30.20,30.25,30.25,29.86,30.18,29.59,29.25,29.91,29.75,29.31,29.31,29.79,29.74,29.25,28.58,29.03,29.19,28.72,28.35,29.03,29.42,28.92,28.75,29.49,29.49,29.86,29.64,29.99,30.24,30.49,30.07,30.62,30.37,30.29,30.65,30.28,30.35,30.34,30.30,29.85,29.53,30.05,29.39,30.04,29.97,29.70,29.29,29.37,29.58,29.33,29.08,28.98,28.92,29.12,29.34,29.23,29.07,29.42,29.57,29.22,29.29,29.38,29.16,29.32,29.53,29.30,29.29,29.77,29.97,29.87,29.91,30.03,29.77,29.62,29.08,29.37,29.67,28.95,29.11,29.60,29.57,29.23,29.23,29.93,29.56,29.39,29.61,29.82,29.45,29.46,29.88,29.64,29.40,29.55,30.10,29.94,30.24,29.86,30.19,30.35,29.96,29.79,30.48,30.29,30.12,29.93,30.39,30.12,29.70,29.94,30.29,30.16,29.80,30.31,30.30,30.11,30.07,30.23,26.26,25.22,23.46,22.79,21.91,20.74,20.01,20.43,19.15,18.60,18.94,18.78,18.03,19.03,18.30,17.66,16.77,16.76,14.38,13.24,11.64,10.90,10.49,10.33,8.67,7.35,5.96,5.64,5.14,4.72,4.50,4.67,4.60,4.45,4.17,4.38,4.30,3.91,3.87,3.57,3.37,3.42,3.53,3.22,3.18,3.45,3.46,3.07,3.21,3.61,3.50,3.15,3.65,3.91,3.79,3.61,3.76,3.59,3.27,2.91,3.14,3.56,3.27,3.17,3.53,3.58,3.26,3.57,3.86,3.81,3.62,3.93,4.26,4.17,4.32,4.57,4.63,4.54,4.86,5.23,5.24,5.67,5.28,5.62,5.26,5.02,5.45,5.08,5.01,4.79,4.83,5.01,4.66,4.44,4.72,4.84,4.32,4.49,4.99,4.93,4.54,5.87,5.47,5.20,5.70,5.45,4.93,4.99,5.09,5.40,4.86,5.20,5.56,5.30,5.37,5.84,5.71,5.94,5.46,5.58,5.77,5.35,4.88,5.28,5.36,4.85,4.80,4.94,4.69,4.36,4.08,4.19,4.22,3.89,4.12,3.43,3.28,3.28,2.56,2.71,2.54,1.64,1.32,1.25,1.17,1.02,0.80,0.76,0.87,1.00,1.15,1.11,1.54,1.72,2.10,1.76,1.55,2.09,2.40,2.02,2.14,2.64,2.66,2.58,2.88,3.07,3.13,3.16,3.43,3.74,3.92,3.46,3.75,3.52,3.59,3.52,3.04,3.05,3.17,2.89,2.58,2.71,2.62,2.19,2.02,2.19,1.96,1.65,1.97,2.16,1.81,1.43,2.12,2.17,2.73,2.40,1.74,2.09,2.42,2.15,1.94,2.14,2.63,2.29,2.25,2.80,2.94,2.87,2.96,3.30,3.27,3.15,3.44,3.86,3.71,3.63,4.11,4.47,4.11,4.36,4.81,4.91,5.02,5.26,5.50,5.60,5.65,6.05,6.24,6.50,6.32,6.81,6.47,6.03,6.44,6.69,6.17,6.00,6.68,6.48,6.06,6.16,6.75,6.35,6.03,6.31,6.84,6.91,6.75,7.35,7.52,7.41,6.77,6.56,7.07,6.65,6.04,6.26,6.48,5.84,5.49,5.97,5.71,5.08,5.21,5.48,5.11,4.63,5.19,5.20,4.71,4.95,4.11,4.44,4.92,4.67,4.20,4.85,5.08,4.81,4.77,5.29,5.44,5.14,5.59,5.94,5.64,5.67,6.19,6.40,6.24,6.76,6.88,6.22,6.20,6.33,5.82,5.90,5.91,5.46,5.38,5.60,5.56,4.89,4.54,4.39,3.86,4.17,4.71,4.49,4.10,4.85,5.03,4.79,4.85,5.41,5.61,6.00,6.36,6.86,7.20,7.81,8.21,9.49,8.45,9.70,9.54,8.55,9.58,10.03,8.76,8.65,9.61,10.56,9.78,10.57,9.90,9.42,9.86,10.18,9.24,8.97,9.44,9.26,8.59,8.47,7.97,8.25,8.53,8.06,7.49,8.01,8.06,7.24,7.22,7.86,7.53,6.90,7.24,7.77,7.37,6.82,6.92,7.04,6.49,6.24,6.42,6.91,6.86,6.78,7.09,7.44,7.52,7.39,7.96,8.20,8.15,8.27,8.82,8.92,8.83,9.18,9.62,9.85,9.99,10.55,12.26,11.74,10.09,10.85,11.32,9.86,9.82,10.45,9.95,9.00,8.81,9.43,8.92,8.31,8.64,8.21,7.65,7.70,8.36,7.90,7.30,7.79,8.38,7.27,7.08,8.11,8.01,7.26,7.85,8.19,7.72,7.24,7.84,8.50,8.14,7.98,7.13,7.88,8.15,7.46,7.29,8.24,8.09,7.25,7.70,8.34,8.03,7.54,8.17,8.61,8.31,7.97,8.69,8.64,7.81,8.09,8.39,7.57,7.34,7.28,7.31,6.48,6.41,6.84,6.69,6.00,6.33,6.65,6.16,6.05,6.58,6.59,6.13,6.47,7.16,6.70,6.43,7.26,7.68,7.55,6.50,6.96,7.10,6.45,6.10,6.39,6.27,5.87,5.82,6.44,6.21,5.66,5.73,6.43,6.12,5.61,6.29,6.85,6.10,6.31,7.19,7.08,7.12,7.52,7.95,8.06,8.01,8.56,8.12,7.33,7.87,8.31,7.71,7.43,7.47,7.89,7.46,6.84,7.09,7.62,6.83,6.90,7.68,7.85,7.15,7.64,8.45,8.05,8.76,9.16,9.25,10.12,10.04,9.51,10.28,10.28,10.06,10.66,11.35,10.93,11.46,10.84,10.69,11.07,11.04,10.46,10.55,10.79,10.05,9.72,10.15,9.47,9.23,8.71,8.58,7.99,8.49,8.60,7.99,8.12,8.92,9.10,8.57,8.86,9.52,9.00,8.56,9.25,9.82,9.02,9.26,9.92,10.40,9.91,10.69,10.40,11.00,10.25,11.36,11.21,10.37,10.87,11.58,10.81,10.89,11.00,11.45,10.99,11.12,11.46,11.41,10.96,10.97,11.75,11.34,10.69,11.15,12.13,11.81,12.09,11.32,11.39,12.36,12.02,11.55,11.96,12.78,12.03,11.48,12.10,12.33,12.03,11.69,12.47,12.35,11.49,11.97,12.62,12.23,11.87,12.76],[30.70,30.62,30.53,30.55,30.39,30.19,30.36,30.38,30.21,30.02,30.28,30.31,30.04,30.21,30.34,30.31,30.01,30.10,30.31,30.11,29.95,30.00,30.25,30.35,30.40,30.60,30.41,30.56,30.63,30.26,30.16,30.48,30.38,29.95,30.19,30.20,30.09,29.81,30.09,30.17,29.71,29.47,29.88,29.81,29.52,29.62,29.89,29.58,29.22,29.81,30.03,29.60,29.43,29.87,30.12,29.70,30.18,30.25,30.25,29.52,30.20,30.38,29.99,30.01,30.42,30.36,29.96,30.28,30.43,30.13,30.16,30.43,30.43,30.30,30.42,30.59,30.44,30.43,30.71,30.67,30.62,30.74,30.64,30.80,30.78,30.52,30.67,30.48,30.47,30.00,30.21,30.50,30.30,29.92,30.44,30.53,30.41,30.22,30.54,30.59,30.64,30.76,30.61,30.70,30.64,30.73,30.53,30.42,30.61,30.67,30.37,30.66,30.58,30.45,30.61,30.60,30.58,30.63,30.56,30.52,30.52,30.51,30.13,30.28,30.31,30.02,29.85,30.22,30.10,29.34,29.56,29.01,29.41,29.53,29.91,29.59,29.84,29.11,28.91,29.08,28.85,29.15,28.60,29.21,29.56,28.73,28.94,29.48,28.99,28.97,29.18,29.71,29.72,29.07,29.42,29.46,28.86,28.69,29.33,29.18,28.51,29.02,29.21,29.01,28.58,29.10,29.43,28.99,28.42,29.12,28.64,28.18,28.21,28.94,28.77,27.85,28.77,28.96,28.27,27.97,28.69,28.59,27.72,28.00,28.59,28.32,27.92,28.62,28.56,27.85,28.07,28.40,28.63,28.07,28.65,28.20,28.37,28.20,27.66,27.63,27.90,27.69,26.90,27.47,27.76,27.21,27.03,27.39,27.53,26.90,26.95,27.90,27.50,27.11,27.46,27.84,27.79,27.19,28.11,28.17,27.89,27.95,28.82,28.43,28.36,28.90,29.30,28.90,28.87,29.61,29.38,29.38,29.00,28.38,28.87,28.86,27.51,28.18,28.56,28.39,27.45,28.19,28.60,28.16,27.83,28.55,28.36,28.64,28.73,29.03,28.91,29.44,29.07,28.56,29.26,29.39,28.74,28.64,29.46,29.31,28.20,28.68,29.44,28.82,28.49,29.11,29.39,28.82,29.05,29.70,29.73,29.66,29.33,29.87,29.73,29.12,29.31,29.75,29.31,28.57,29.59,29.65,28.96,29.07,29.62,29.54,28.90,29.20,29.73,29.59,29.37,29.39,29.32,29.01,28.94,28.83,27.93,28.87,28.99,28.39,28.68,29.15,29.52,28.63,29.33,29.55,28.83,28.56,29.13,28.69,28.05,28.15,28.64,27.87,27.26,28.37,27.15,26.98,28.41,27.80,27.77,28.35,28.23,28.23,27.94,28.50,27.76,28.04,28.01,28.73,29.13,28.89,28.86,28.50,29.08,29.28,29.32,29.17,29.10,29.45,29.59,29.17,29.56,29.61,29.75,29.24,29.37,29.45,28.96,28.99,29.29,29.33,28.79,28.83,28.36,28.75,28.21,28.24,28.27,27.75,27.38,27.13,26.82,27.55,28.13,27.64,28.43,28.52,28.40,28.76,28.88,28.50,29.13,29.17,29.19,28.74,29.24,29.69,29.49,29.23,29.67,29.78,29.37,29.44,30.21,29.85,30.07,29.84,29.66,29.38,29.72,29.17,29.12,29.39,29.06,29.31,28.23,28.91,29.42,28.97,28.54,28.94,29.06,28.52,28.46,28.87,28.38,28.29,28.91,28.39,28.20,28.05,28.45,28.04,28.01,27.86,27.86,27.25,27.30,27.77,27.88,27.66,27.68,28.11,28.48,27.98,28.28,28.64,28.11,28.12,28.51,28.59,28.61,28.86,29.05,29.24,29.29,29.19,29.64,29.87,29.27,29.85,29.35,29.51,29.20,29.13,28.86,28.79,28.45,28.49,28.16,27.76,27.93,27.85,27.21,27.39,27.57,26.68,25.99,27.71,27.63,26.51,26.60,26.50,27.25,27.26,27.14,27.76,28.20,27.64,27.20,27.32,28.08,27.20,27.01,27.81,28.00,27.67,27.90,28.51,28.29,28.07,28.53,29.14,28.81,29.01,29.16,29.47,29.74,30.10,30.22,30.17,29.75,30.13,29.56,29.25,29.87,29.73,29.36,29.26,29.77,29.75,29.36,28.68,29.13,29.32,28.84,28.37,29.19,29.46,28.85,28.85,29.64,29.49,29.85,29.59,30.00,30.23,30.47,30.04,30.59,30.29,30.34,30.56,30.29,30.32,30.33,30.30,29.90,29.69,30.15,29.61,30.15,29.95,29.90,29.33,29.41,29.63,29.34,29.26,29.07,29.00,29.21,29.26,29.20,29.10,29.43,29.45,29.08,29.44,29.43,29.10,29.40,29.60,29.48,29.32,29.78,29.99,29.83,29.95,30.00,29.79,29.53,29.03,29.35,29.63,29.02,29.08,29.61,29.59,29.24,29.37,29.86,29.60,29.45,29.64,29.75,29.50,29.56,29.80,29.60,29.40,29.60,29.99,29.99,30.19,29.76,30.18,30.40,29.83,29.70,30.48,30.32,29.97,30.08,30.47,30.13,29.66,29.98,30.32,30.06,29.96,30.36,30.32,30.09,30.19,30.31,26.20,25.13,23.37,22.77,22.05,20.75,19.94,20.49,19.35,18.33,18.70,18.81,17.94,18.69,18.04,17.66,16.58,16.39,14.19,12.86,11.40,10.78,10.44,10.23,8.57,7.06,5.86,5.42,4.97,4.59,4.31,4.54,4.43,4.24,4.06,4.21,4.15,3.69,3.74,3.62,3.26,3.32,3.37,3.30,3.02,3.37,3.44,2.87,3.09,3.53,3.46,3.12,3.52,3.72,3.67,3.58,3.67,3.48,3.16,2.71,2.94,3.43,3.10,2.80,3.50,3.51,3.30,3.53,3.78,3.63,3.62,4.05,4.19,4.04,4.33,4.50,4.34,4.44,4.84,5.11,5.13,5.57,5.21,5.63,5.19,4.78,5.27,4.95,4.90,4.63,4.76,4.95,4.56,4.38,4.54,4.81,4.26,4.37,4.88,4.94,4.59,5.95,5.49,5.30,5.69,5.39,4.94,5.01,4.84,5.31,4.69,5.05,5.51,5.16,5.32,5.88,5.65,5.90,5.46,5.47,5.73,5.38,4.78,5.18,5.30,4.68,4.66,4.79,4.51,4.14,4.04,4.11,4.18,3.83,4.04,3.43,3.20,3.09,2.79,2.85,2.59,1.74,1.52,1.43,1.15,1.10,1.01,0.82,0.76,0.83,1.10,1.13,1.35,1.45,1.84,1.57,1.27,2.02,2.19,1.99,2.01,2.44,2.41,2.52,2.65,3.00,3.00,3.07,3.44,3.64,3.78,3.42,3.57,3.52,3.48,3.37,2.99,3.01,2.98,2.73,2.44,2.57,2.63,1.98,1.91,2.20,2.08,1.59,1.93,2.24,1.94,1.67,2.34,2.47,3.00,2.66,2.01,2.23,2.66,2.32,2.02,2.20,2.73,2.38,2.18,2.84,3.09,2.72,2.89,3.37,3.31,3.16,3.50,3.64,3.49,3.58,3.92,4.15,3.93,4.15,4.66,4.73,4.61,4.97,5.30,5.47,5.52,5.95,6.05,6.15,6.22,6.45,6.06,5.55,6.14,6.21,5.59,5.53,6.25,6.16,5.47,5.89,6.37,6.02,5.76,6.07,6.49,6.59,6.38,6.91,7.07,7.00,6.49,6.32,6.67,6.51,5.82,5.98,6.21,5.72,5.09,5.73,5.56,4.78,4.85,5.31,4.85,4.26,4.76,4.94,4.52,4.75,3.88,4.41,4.76,4.14,3.89,4.56,4.98,4.57,4.47,5.09,5.26,4.84,5.28,5.68,5.44,5.31,5.94,6.12,6.15,6.57,6.63,6.00,5.95,6.11,5.72,5.75,5.70,5.22,5.16,5.32,5.33,4.71,4.52,4.28,3.88,4.00,4.39,4.22,3.97,4.62,4.89,4.49,4.63,5.32,5.53,5.83,6.10,6.68,6.88,7.40,7.92,8.81,7.98,8.91,8.91,8.10,8.87,9.25,8.21,8.09,9.00,9.57,9.03,9.69,9.22,8.84,9.17,9.53,8.93,8.70,9.03,8.88,8.24,8.20,7.62,7.87,8.13,7.67,6.98,7.55,7.65,6.76,6.98,7.42,7.12,6.61,6.90,7.38,7.03,6.54,6.77,6.76,6.15,5.83,6.15,6.72,6.58,6.39,6.74,7.14,7.15,7.20,7.71,7.67,7.91,8.06,8.44,8.50,8.46,8.75,9.13,9.36,9.38,9.78,11.09,10.66,9.38,10.01,10.27,9.26,9.12,9.63,9.22,8.55,8.30,8.82,8.46,7.96,8.25,7.93,7.38,7.39,8.09,7.61,7.04,7.58,8.12,7.05,6.86,7.95,7.92,7.07,7.61,8.14,7.68,7.02,7.76,8.46,7.91,7.75,6.96,7.58,7.94,7.33,7.08,8.03,7.85,7.24,7.41,8.19,7.89,7.32,7.99,8.51,7.99,7.82,8.61,8.61,7.65,7.62,8.06,7.10,7.04,7.14,6.93,6.01,6.22,6.62,6.25,5.79,6.23,6.40,5.84,5.84,6.45,6.41,5.91,6.21,6.94,6.62,6.35,7.16,7.50,7.39,6.43,6.79,6.88,6.20,5.75,6.21,6.08,5.61,5.61,6.21,5.95,5.32,5.58,6.26,5.77,5.49,6.10,6.54,5.85,5.98,7.02,6.72,6.83,7.39,7.81,8.11,7.90,8.41,8.07,7.08,7.70,8.06,7.40,7.02,7.29,7.57,7.03,6.50,6.77,7.22,6.64,6.72,7.31,7.53,7.12,7.43,8.12,7.85,8.50,8.94,8.87,9.72,9.61,9.27,9.86,9.99,9.86,10.28,11.20,10.65,11.24,10.61,10.19,10.81,10.83,10.31,10.40,10.66,9.76,9.60,9.97,9.02,8.81,8.21,8.28,7.48,8.00,8.19,7.52,7.56,8.58,8.75,8.19,8.48,9.09,8.68,8.36,9.09,9.54,8.81,9.04,9.78,10.02,9.57,10.22,10.01,10.49,9.90,10.95,11.05,10.19,10.63,11.24,10.60,10.52,10.74,11.37,10.86,10.94,11.11,11.14,10.75,10.75,11.48,11.02,10.43,11.03,11.84,11.63,12.05,11.02,11.40,12.15,11.54,11.55,11.82,12.45,11.82,11.27,12.03,12.11,11.75,11.63,12.28,12.12,11.21,11.80,12.28,12.08,11.71,12.43],[30.64,30.53,30.45,30.45,30.32,30.12,30.31,30.30,30.14,29.87,30.13,30.17,29.88,30.10,30.18,30.15,29.81,29.95,30.06,29.88,29.77,29.78,29.99,30.14,30.14,30.29,30.19,30.39,30.50,30.05,29.91,30.29,30.19,29.78,29.94,29.99,29.82,29.62,29.89,29.93,29.56,29.33,29.67,29.69,29.35,29.38,29.62,29.47,29.02,29.50,29.75,29.39,29.11,29.53,29.81,29.46,29.86,29.95,30.04,29.37,29.96,30.13,29.71,29.78,30.23,30.04,29.68,30.17,30.11,29.87,30.07,30.24,30.17,30.11,30.32,30.44,30.23,30.26,30.52,30.48,30.44,30.55,30.51,30.67,30.59,30.33,30.50,30.38,30.31,29.78,30.00,30.36,30.11,29.67,30.25,30.31,30.08,30.03,30.27,30.42,30.48,30.63,30.40,30.49,30.48,30.59,30.39,30.24,30.48,30.50,30.21,30.52,30.47,30.27,30.40,30.48,30.44,30.53,30.39,30.23,30.36,30.35,29.94,30.02,30.10,29.71,29.44,29.88,29.80,28.99,29.20,28.79,29.12,29.24,29.68,29.32,29.80,28.89,28.67,29.11,28.67,29.02,28.55,29.13,29.26,28.73,28.83,29.22,29.12,28.52,29.18,29.54,29.53,29.02,29.29,29.35,28.84,28.63,29.20,29.07,28.41,28.83,29.12,29.01,28.34,28.86,29.17,28.95,28.14,28.74,28.18,27.92,27.97,28.62,28.50,27.73,28.54,28.76,28.22,27.81,28.53,28.62,27.64,28.19,28.76,28.19,27.94,28.46,28.75,27.76,28.08,28.48,28.59,28.14,28.61,28.27,28.39,28.19,27.70,27.59,27.65,27.68,27.12,27.44,27.64,27.35,27.02,27.14,27.46,26.86,26.92,27.65,27.51,26.93,27.00,27.52,27.32,26.63,27.72,27.83,27.38,27.42,28.36,28.10,27.90,28.52,28.95,28.57,28.58,29.21,28.92,28.94,28.58,27.98,28.38,28.31,27.10,27.67,28.05,27.87,26.96,27.70,28.14,27.75,27.60,28.12,28.01,28.35,28.23,28.51,28.35,28.84,28.69,28.09,28.68,28.95,28.35,28.12,29.00,28.86,27.76,28.21,29.04,28.41,28.00,28.69,28.97,28.39,28.57,29.37,29.29,29.35,29.01,29.68,29.37,28.75,28.98,29.46,28.88,28.33,29.34,29.23,28.57,28.72,29.29,29.10,28.67,28.91,29.44,29.26,29.19,29.10,28.96,28.64,28.63,28.72,27.74,28.72,28.91,28.16,28.54,28.85,29.38,28.47,29.33,29.43,28.85,28.45,28.92,28.42,27.87,27.99,28.30,27.46,27.10,27.94,26.87,26.76,28.19,27.35,27.39,28.12,27.88,27.88,27.62,28.05,27.47,27.83,27.54,28.21,28.70,28.56,28.35,28.03,28.70,28.85,28.79,28.85,28.66,29.03,29.02,29.12,29.32,29.12,29.20,28.95,28.94,28.86,28.46,28.63,28.83,28.78,28.38,28.54,28.05,28.46,27.96,27.81,28.05,27.33,26.79,26.84,26.39,27.00,27.57,27.20,27.84,28.08,28.01,28.36,28.53,28.21,28.67,28.78,28.91,28.47,28.88,29.33,29.04,28.98,29.35,29.44,29.01,29.09,29.91,29.60,29.77,29.52,29.32,29.01,29.33,28.76,28.83,29.01,28.63,28.97,28.06,28.66,29.10,28.69,28.31,28.67,28.75,28.10,28.20,28.51,27.96,27.92,28.67,28.08,27.97,27.78,28.15,27.96,27.99,27.74,27.85,27.20,27.55,27.80,27.67,27.71,27.61,28.16,28.51,27.74,27.96,28.63,28.11,27.76,28.18,28.24,28.20,28.27,28.65,28.92,28.92,28.84,29.39,29.64,28.89,29.66,29.33,29.41,28.87,28.74,28.78,28.41,27.90,28.21,27.98,27.48,27.48,27.76,27.13,27.24,27.49,26.75,25.96,27.43,27.59,26.58,26.73,26.65,27.08,27.21,27.05,27.56,27.85,27.34,26.99,27.15,27.77,26.84,26.59,27.54,27.46,27.12,27.45,28.03,27.81,27.55,28.34,28.80,28.44,28.76,28.92,29.16,29.41,29.94,29.79,29.84,29.50,29.81,29.33,28.93,29.48,29.43,29.06,28.96,29.44,29.52,29.00,28.27,28.80,28.96,28.33,27.79,28.81,29.12,28.54,28.52,29.28,29.20,29.62,29.40,29.67,30.02,30.26,29.67,30.47,30.10,30.19,30.59,30.21,30.32,30.26,30.33,29.75,29.53,30.03,29.35,30.01,29.80,29.75,29.26,29.16,29.62,29.27,29.12,29.00,28.83,29.08,29.09,29.04,28.81,29.30,29.29,28.87,29.26,29.39,28.96,29.01,29.45,29.13,28.94,29.55,29.87,29.64,29.64,29.83,29.52,29.31,28.87,29.13,29.46,28.84,28.97,29.45,29.47,29.17,29.18,29.69,29.51,29.45,29.45,29.59,29.31,29.35,29.70,29.33,29.19,29.49,29.90,29.98,30.14,29.67,30.08,30.21,29.79,29.56,30.38,30.17,29.83,29.81,30.35,29.98,29.47,29.77,30.13,29.97,29.65,30.20,30.12,29.89,29.81,30.15,26.21,24.96,23.31,22.64,21.77,20.93,20.02,20.25,19.37,18.54,18.86,18.72,18.14,18.58,17.86,17.44,16.72,16.62,14.76,13.09,11.92,10.83,10.57,10.35,8.65,6.97,5.68,5.18,4.70,4.30,4.10,4.31,4.28,4.05,3.77,4.14,4.04,3.56,3.53,3.39,3.00,3.22,3.29,3.11,2.82,3.19,3.23,2.70,2.94,3.29,3.21,2.93,3.21,3.48,3.41,3.25,3.49,3.27,2.98,2.40,2.82,3.21,2.85,2.76,3.16,3.26,3.02,3.30,3.55,3.43,3.41,3.65,3.78,3.85,3.98,4.20,4.08,4.20,4.58,4.88,4.95,5.32,4.92,5.13,4.94,4.50,4.95,4.60,4.61,4.35,4.47,4.57,4.24,4.12,4.31,4.44,3.85,4.01,4.47,4.47,4.23,5.68,5.32,4.91,5.24,4.99,4.59,4.56,4.77,4.99,4.37,4.74,5.01,4.73,4.80,5.41,5.15,5.41,4.97,5.02,5.16,4.82,4.32,4.73,4.70,4.27,4.22,4.46,4.13,3.72,3.72,3.83,3.93,3.56,3.77,3.28,3.16,3.12,2.49,2.87,2.67,1.88,1.60,1.59,1.31,1.11,1.05,1.04,0.83,0.77,0.85,1.03,1.26,1.19,1.66,1.59,1.17,1.80,2.03,1.83,1.91,2.32,2.38,2.31,2.50,2.84,2.84,2.94,3.07,3.42,3.50,3.13,3.39,3.47,3.36,3.30,2.67,2.82,2.83,2.50,2.29,2.34,2.28,1.87,1.56,1.85,1.72,1.31,1.53,1.99,1.78,1.38,1.92,2.12,2.60,2.34,1.92,2.02,2.27,1.95,1.86,2.05,2.31,2.09,2.11,2.37,2.65,2.30,2.61,3.05,3.03,2.85,3.15,3.37,3.36,3.28,3.81,3.95,3.72,3.84,4.28,4.49,4.36,4.55,4.85,5.04,5.11,5.53,5.68,5.90,5.80,6.19,5.81,5.19,5.80,5.92,5.35,5.23,6.03,5.75,5.40,5.47,5.93,5.62,5.48,5.64,6.01,6.31,6.01,6.67,6.73,6.83,6.25,6.05,6.44,6.41,5.55,5.62,6.03,5.51,4.90,5.33,5.31,4.52,4.64,5.00,4.63,4.10,4.53,4.69,4.32,4.64,3.69,4.29,4.59,3.97,3.79,4.45,4.75,4.30,4.30,4.89,4.96,4.62,5.13,5.59,5.15,5.18,5.71,5.92,5.81,6.38,6.39,5.58,5.60,5.90,5.37,5.29,5.42,4.92,4.80,4.98,5.05,4.53,4.01,4.26,3.54,3.95,4.24,4.08,3.90,4.56,4.59,4.24,4.46,5.02,5.21,5.50,5.69,6.25,6.38,6.85,7.34,8.10,7.40,8.07,8.31,7.55,8.23,8.66,7.80,7.68,8.39,8.86,8.40,9.07,8.73,8.19,8.54,8.87,8.31,8.01,8.36,8.39,7.89,7.59,7.24,7.51,7.74,7.24,6.74,7.17,7.30,6.38,6.53,6.98,6.70,6.05,6.41,6.92,6.61,6.13,6.37,6.33,5.84,5.57,5.84,6.19,6.08,6.06,6.36,6.71,6.73,6.82,7.29,7.34,7.30,7.47,7.94,7.83,7.81,8.14,8.68,8.62,8.69,9.15,10.58,9.99,8.79,9.24,9.64,8.74,8.66,9.04,8.71,8.08,7.76,8.39,7.93,7.50,7.74,7.46,7.01,6.96,7.63,7.10,6.62,7.22,7.65,6.62,6.44,7.48,7.47,6.65,7.05,7.56,7.24,6.48,7.38,7.98,7.58,7.35,6.54,7.15,7.52,6.84,6.82,7.53,7.52,6.98,7.09,7.78,7.49,7.25,7.65,8.00,7.67,7.62,8.15,8.12,7.41,7.40,7.64,7.05,6.92,6.72,6.76,5.84,5.99,6.38,6.15,5.53,5.94,6.17,5.49,5.54,6.23,6.02,5.57,5.76,6.43,6.27,6.10,6.86,7.07,7.14,6.12,6.39,6.46,5.88,5.44,5.82,5.78,5.45,5.22,5.86,5.60,5.08,5.22,5.82,5.45,5.05,5.78,5.97,5.52,5.70,6.43,6.38,6.48,7.01,7.45,7.68,7.51,7.96,7.61,6.77,7.30,7.63,7.01,6.58,7.06,7.29,6.70,6.18,6.51,6.93,6.16,6.30,6.96,7.17,6.66,7.02,7.64,7.44,8.04,8.47,8.52,9.31,9.15,8.93,9.51,9.60,9.40,9.65,10.42,10.03,10.61,9.99,9.90,10.31,10.23,9.73,9.88,10.27,9.76,9.35,9.59,9.05,8.93,8.17,8.13,7.28,8.13,7.98,7.35,7.41,8.15,8.14,7.71,8.11,8.63,8.24,8.19,8.43,8.85,8.33,8.52,9.08,9.38,9.15,9.77,9.58,10.06,9.49,10.53,10.32,9.60,10.10,10.67,9.96,9.99,10.22,10.75,9.96,10.36,10.64,10.41,10.03,10.22,11.00,10.44,10.01,10.63,11.43,11.34,11.74,10.69,11.13,11.74,11.09,10.66,11.12,11.78,11.21,10.55,11.16,11.35,11.16,10.92,11.66,11.46,10.65,11.01,11.74,11.41,11.11,11.89],[30.69,30.66,30.51,30.50,30.33,30.13,30.35,30.33,30.17,30.01,30.24,30.23,29.99,30.13,30.30,30.23,29.95,30.03,30.18,29.97,29.76,29.83,30.17,30.37,30.42,30.62,30.43,30.64,30.68,30.29,30.23,30.51,30.38,30.00,30.24,30.24,29.98,29.78,30.06,30.12,29.73,29.41,29.90,29.82,29.51,29.59,29.94,29.61,29.24,29.79,30.02,29.56,29.38,29.94,30.10,29.67,30.06,30.18,30.24,29.72,30.21,30.36,29.93,30.05,30.48,30.28,29.95,30.36,30.40,30.11,30.22,30.37,30.52,30.32,30.51,30.67,30.46,30.50,30.69,30.70,30.64,30.76,30.73,30.86,30.76,30.53,30.72,30.59,30.54,30.08,30.25,30.56,30.37,30.02,30.47,30.61,30.38,30.22,30.54,30.64,30.56,30.73,30.60,30.62,30.73,30.68,30.46,30.37,30.59,30.62,30.37,30.67,30.63,30.45,30.60,30.69,30.67,30.71,30.59,30.52,30.60,30.55,30.21,30.31,30.35,30.06,29.87,30.17,30.06,29.39,29.63,29.14,29.40,29.53,29.91,29.57,29.91,28.98,28.84,29.24,28.79,29.12,28.68,29.27,29.38,28.78,29.18,29.53,29.24,29.06,29.21,29.79,29.72,29.20,29.44,29.53,28.93,28.80,29.43,29.29,28.63,29.09,29.47,29.19,28.65,29.10,29.46,29.03,28.40,29.12,28.67,28.14,28.18,28.86,28.71,27.70,28.70,28.90,28.22,28.05,28.68,28.64,27.78,28.23,28.79,28.44,27.92,28.69,28.83,27.94,28.20,28.67,28.81,28.21,28.56,28.18,28.52,28.31,27.70,27.53,27.95,27.75,27.02,27.55,27.87,27.19,27.04,27.30,27.65,26.83,26.86,27.73,27.48,26.61,27.23,27.62,27.52,26.78,27.80,28.13,27.66,27.64,28.73,28.29,28.02,28.72,29.19,28.66,28.67,29.40,29.21,29.06,28.65,28.25,28.56,28.43,27.26,27.89,28.29,28.09,27.20,28.07,28.39,27.98,27.75,28.46,28.18,28.50,28.53,28.82,28.68,29.24,28.93,28.29,28.90,29.17,28.64,28.39,29.19,29.08,28.11,28.46,29.27,28.75,28.27,28.99,29.26,28.64,29.00,29.65,29.59,29.69,29.27,29.86,29.69,29.04,29.10,29.60,29.20,28.52,29.49,29.47,28.93,28.90,29.58,29.34,28.90,29.09,29.71,29.52,29.24,29.33,29.26,28.93,28.80,28.81,27.84,28.74,29.02,28.34,28.64,29.01,29.38,28.58,29.32,29.53,28.85,28.59,29.07,28.60,28.05,28.25,28.47,27.58,26.96,28.14,26.94,26.98,28.31,27.69,27.41,28.11,27.78,27.91,27.45,28.36,27.62,27.76,27.62,28.39,28.85,28.66,28.48,28.31,28.76,29.31,29.14,28.84,28.89,29.49,29.14,29.05,29.73,29.48,29.54,29.12,29.12,29.13,28.55,28.75,28.93,28.96,28.61,28.67,28.35,28.64,27.92,28.02,28.25,27.35,27.13,27.09,26.66,27.33,27.57,27.34,27.95,28.20,28.19,28.44,28.64,28.20,28.85,28.82,28.96,28.61,29.06,29.38,29.18,29.05,29.47,29.56,29.17,29.25,30.10,29.88,30.01,29.82,29.54,29.34,29.65,29.02,28.93,29.15,28.82,29.11,28.01,28.67,29.26,28.77,28.33,28.69,28.80,28.18,28.19,28.65,28.00,28.06,28.74,28.04,28.10,27.97,28.34,27.97,27.65,27.82,27.95,27.03,27.41,27.90,27.77,27.64,27.39,28.09,28.52,27.73,28.19,28.78,28.11,27.84,28.44,28.35,28.32,28.35,28.73,28.91,29.10,29.01,29.55,29.80,29.02,29.83,29.28,29.56,29.08,28.72,28.82,28.54,28.11,28.16,28.20,27.43,27.60,27.75,27.07,27.24,27.47,26.51,25.98,27.61,27.59,26.58,26.72,26.61,27.23,27.28,27.07,27.74,27.92,27.26,26.94,27.18,27.55,26.65,26.66,27.61,27.64,27.26,27.71,28.44,28.14,28.03,28.43,29.02,28.70,28.99,29.06,29.30,29.66,30.10,29.97,30.12,29.67,29.93,29.42,29.04,29.64,29.56,29.18,29.09,29.59,29.52,29.06,28.36,28.74,28.92,28.50,27.98,28.69,29.27,28.67,28.35,29.18,29.26,29.73,29.52,29.92,30.11,30.38,29.88,30.57,30.26,30.23,30.66,30.21,30.33,30.37,30.44,29.73,29.44,29.98,29.40,30.16,29.86,29.84,29.14,29.09,29.58,29.19,29.13,29.00,28.86,29.01,29.13,29.13,28.93,29.32,29.31,29.04,29.14,29.32,29.12,29.04,29.31,29.24,28.98,29.52,29.89,29.73,29.78,29.97,29.55,29.41,28.80,29.20,29.57,28.75,29.00,29.44,29.40,29.11,29.33,29.71,29.46,29.38,29.36,29.55,29.28,29.44,29.67,29.30,29.14,29.52,29.99,29.95,30.32,29.70,30.26,30.40,29.65,29.68,30.48,30.30,30.00,29.95,30.37,30.09,29.64,29.75,30.21,30.06,29.75,30.19,30.20,30.01,29.98,30.23,26.14,25.00,23.21,22.58,21.58,20.58,19.83,20.14,19.01,18.32,18.72,18.60,17.72,18.68,18.08,17.61,16.58,16.67,14.59,13.33,11.75,11.10,10.58,10.55,8.81,7.56,6.42,6.09,5.64,5.18,4.96,5.11,5.00,4.73,4.37,4.56,4.48,3.98,3.90,3.73,3.30,3.59,3.65,3.44,3.30,3.53,3.73,3.26,3.31,3.99,3.82,3.27,3.77,4.34,4.21,3.86,4.15,3.98,3.62,3.04,3.36,3.77,3.34,3.29,3.84,4.01,3.39,3.74,4.29,4.24,3.78,4.29,4.71,4.52,4.51,4.98,5.13,4.84,5.20,5.69,5.73,6.21,5.89,6.19,5.93,5.72,6.05,5.76,5.56,5.22,5.34,5.66,5.23,5.05,5.34,5.52,4.90,5.01,5.70,5.33,5.02,6.21,5.89,5.82,6.17,5.83,5.31,5.50,5.86,6.01,5.49,6.00,6.23,6.05,6.21,6.57,6.45,6.64,6.20,6.17,6.51,6.25,5.40,5.84,6.17,5.41,5.19,5.55,5.26,4.62,4.59,4.58,4.70,4.15,4.51,3.69,3.66,3.48,3.04,3.28,2.94,2.19,1.91,1.93,1.68,1.38,1.26,1.30,1.15,0.82,0.77,0.90,1.29,1.40,1.86,1.78,1.40,2.07,2.41,2.13,2.18,2.64,2.79,2.77,2.95,3.20,3.32,3.40,3.57,4.02,4.18,3.48,3.81,3.76,3.74,3.53,3.03,3.12,3.08,2.97,2.48,2.58,2.70,2.08,1.83,2.22,2.14,1.63,1.85,2.50,2.09,1.59,2.50,2.67,3.20,3.01,2.28,2.59,3.01,2.54,2.14,2.61,2.96,2.53,2.41,3.09,3.20,2.83,3.16,3.53,3.38,3.23,3.53,4.00,3.65,3.72,4.34,4.44,4.17,4.46,5.07,5.06,5.10,5.51,5.81,5.82,6.02,6.44,6.71,6.91,6.62,7.14,6.86,6.23,6.64,6.92,6.44,6.22,6.78,6.72,6.22,6.32,6.78,6.51,6.28,6.56,6.84,6.92,6.81,7.36,7.56,7.48,6.89,6.62,7.18,6.93,6.15,6.35,6.65,6.04,5.57,6.11,5.90,5.10,5.28,5.68,5.30,4.53,5.33,5.51,5.07,5.22,4.21,4.68,5.12,4.59,4.20,4.94,5.24,4.75,4.87,5.50,5.56,5.20,5.75,5.97,5.81,5.92,6.41,6.57,6.47,6.99,7.05,6.33,6.41,6.49,6.07,6.13,6.15,5.64,5.47,5.71,5.73,5.09,4.67,4.65,4.02,4.35,4.73,4.48,4.14,4.88,5.22,4.81,4.92,5.59,5.73,6.20,6.53,6.94,7.29,7.74,8.15,9.32,8.47,9.43,9.56,8.74,9.57,9.90,9.00,8.83,9.83,10.51,9.87,10.77,10.19,9.73,10.09,10.55,9.60,9.41,9.92,9.71,9.05,8.96,8.42,8.60,8.89,8.41,7.84,8.15,8.27,7.41,7.32,7.81,7.59,6.99,7.17,7.80,7.45,6.93,7.18,7.24,6.70,6.40,6.74,7.17,7.02,7.04,7.50,7.70,7.83,7.86,8.39,8.41,8.59,8.83,9.25,9.35,9.29,9.63,10.09,10.14,10.38,10.89,12.38,11.80,10.38,11.04,11.50,10.18,10.16,10.70,10.18,9.42,8.99,9.71,9.33,8.63,8.92,8.55,8.07,7.97,8.66,8.23,7.57,8.04,8.75,7.60,7.34,8.46,8.52,7.60,8.15,8.59,8.14,7.55,8.11,8.88,8.45,8.11,7.31,7.93,8.42,7.86,7.67,8.57,8.45,7.61,8.09,8.80,8.40,7.85,8.52,9.20,8.68,8.34,9.17,8.94,8.09,8.10,8.46,7.78,7.50,7.64,7.54,6.69,6.69,7.08,6.82,6.23,6.65,6.81,6.35,6.26,6.85,6.77,6.39,6.67,7.43,6.98,6.72,7.49,7.86,7.68,6.76,7.28,7.33,6.63,6.33,6.65,6.54,6.02,6.09,6.70,6.45,5.87,6.00,6.58,6.25,5.85,6.55,7.15,6.29,6.55,7.35,7.22,7.46,7.63,8.21,8.29,8.39,9.01,8.59,7.72,8.30,8.80,8.07,7.73,7.90,8.27,7.84,7.09,7.43,7.99,7.19,7.20,8.09,8.26,7.54,8.02,8.90,8.38,9.13,9.56,9.57,10.37,10.28,9.86,10.43,10.61,10.51,10.90,11.58,11.01,11.75,10.78,10.77,11.37,11.32,11.09,11.05,11.18,10.27,10.19,10.46,9.73,9.48,8.90,8.68,8.06,8.71,8.78,8.19,8.29,9.11,9.22,8.75,8.95,9.55,9.39,8.96,9.47,10.08,9.44,9.70,10.26,10.74,10.28,11.11,10.80,11.35,10.67,11.68,11.75,10.94,11.24,11.87,11.40,11.24,11.29,12.06,11.54,11.44,11.74,11.83,11.46,11.49,12.12,11.92,11.20,11.70,12.56,12.39,12.71,11.89,12.05,12.84,12.62,12.10,12.29,13.25,12.48,11.84,12.52,12.98,12.59,12.25,12.92,12.79,11.97,12.45,13.04,12.72,12.34,13.13],[30.77,30.71,30.58,30.56,30.39,30.23,30.45,30.41,30.32,30.11,30.37,30.36,30.13,30.20,30.34,30.31,30.09,30.07,30.25,30.11,30.03,30.05,30.25,30.38,30.42,30.64,30.47,30.67,30.69,30.37,30.30,30.52,30.42,30.11,30.23,30.32,30.17,29.97,30.14,30.25,29.90,29.68,30.03,29.97,29.68,29.76,30.02,29.80,29.44,29.92,30.13,29.79,29.65,30.05,30.20,29.84,30.23,30.23,30.32,29.82,30.32,30.41,30.14,30.21,30.51,30.35,30.09,30.40,30.56,30.22,30.29,30.50,30.60,30.36,30.52,30.70,30.49,30.51,30.73,30.74,30.68,30.79,30.75,30.84,30.76,30.61,30.74,30.62,30.55,30.14,30.31,30.61,30.42,30.09,30.47,30.65,30.50,30.30,30.64,30.70,30.63,30.77,30.67,30.72,30.81,30.78,30.54,30.46,30.62,30.73,30.43,30.72,30.70,30.51,30.69,30.75,30.71,30.76,30.65,30.59,30.68,30.63,30.29,30.42,30.45,30.18,29.96,30.30,30.19,29.61,29.77,29.30,29.53,29.68,29.92,29.69,29.92,29.19,28.99,29.26,28.66,29.33,28.79,29.29,29.56,28.83,29.04,29.48,29.36,29.14,29.44,29.77,29.84,29.29,29.59,29.68,29.12,29.01,29.47,29.37,28.73,29.16,29.50,29.24,28.72,29.21,29.61,29.19,28.60,29.32,28.89,28.47,28.59,29.18,29.03,28.20,28.77,29.11,28.44,28.20,28.96,28.81,27.99,28.35,28.93,28.53,28.08,28.81,28.87,28.09,28.20,28.64,28.90,28.36,28.72,28.34,28.62,28.46,27.78,27.88,28.17,27.88,27.23,27.78,28.01,27.35,27.31,27.47,27.81,27.14,27.07,28.00,27.90,27.23,27.64,27.97,27.84,27.35,28.14,28.42,27.98,28.00,28.96,28.48,28.43,29.06,29.37,29.04,29.03,29.63,29.56,29.42,28.89,28.53,29.08,28.76,27.83,28.31,28.60,28.35,27.65,28.34,28.63,28.43,28.17,28.80,28.49,28.79,28.86,29.33,29.05,29.64,29.30,28.66,29.38,29.57,28.87,28.81,29.64,29.48,28.34,28.88,29.66,29.05,28.58,29.37,29.60,29.01,29.22,29.81,29.72,29.82,29.62,30.01,29.93,29.35,29.55,29.89,29.55,28.86,29.73,29.85,29.20,29.15,29.77,29.69,29.18,29.38,29.91,29.80,29.53,29.54,29.51,29.21,29.00,28.94,28.14,29.05,29.19,28.53,28.88,29.31,29.64,28.91,29.47,29.71,29.09,28.88,29.32,28.95,28.46,28.58,28.78,28.07,27.60,28.48,27.40,27.43,28.58,27.83,27.68,28.49,28.07,28.34,27.72,28.53,27.96,28.05,27.92,28.68,29.16,29.05,28.85,28.67,29.17,29.47,29.39,29.24,29.29,29.68,29.50,29.31,29.81,29.82,29.81,29.39,29.42,29.38,28.97,29.06,29.20,29.30,28.95,28.93,28.59,28.98,28.38,28.33,28.59,27.90,27.62,27.47,27.07,27.86,28.18,27.87,28.36,28.62,28.53,28.92,28.98,28.60,29.09,29.25,29.24,28.90,29.41,29.67,29.53,29.30,29.78,29.88,29.44,29.60,30.26,30.01,30.12,29.97,29.78,29.47,29.78,29.17,29.29,29.34,29.09,29.31,28.04,28.92,29.42,28.99,28.44,28.96,29.10,28.57,28.52,28.86,28.44,28.36,28.95,28.30,28.28,28.22,28.64,28.11,28.07,28.05,28.16,27.43,27.53,28.06,27.95,27.82,27.88,28.33,28.62,28.14,28.59,28.96,28.46,28.30,28.84,28.90,28.74,28.88,29.29,29.48,29.42,29.22,29.88,29.99,29.40,29.95,29.66,29.70,29.37,29.25,29.23,29.08,28.66,28.55,28.53,27.82,27.98,27.85,27.45,27.56,27.58,26.86,26.37,27.90,27.81,26.76,26.72,26.73,27.42,27.41,27.29,27.96,28.15,27.71,27.35,27.45,28.11,27.20,27.25,28.02,27.93,27.96,28.28,28.64,28.37,28.37,28.68,29.29,28.98,29.22,29.36,29.60,29.80,30.16,30.21,30.19,29.81,30.23,29.68,29.38,29.90,29.88,29.40,29.43,29.86,29.81,29.32,28.72,29.14,29.30,28.78,28.39,29.17,29.49,28.96,28.87,29.58,29.55,29.90,29.74,30.01,30.32,30.51,30.18,30.64,30.45,30.38,30.68,30.39,30.49,30.47,30.43,30.02,29.83,30.18,29.80,30.28,30.09,30.05,29.56,29.48,29.70,29.56,29.25,29.26,29.13,29.36,29.43,29.41,29.27,29.56,29.59,29.31,29.64,29.52,29.31,29.57,29.80,29.66,29.52,29.91,30.16,30.01,30.01,30.14,29.95,29.72,29.18,29.45,29.87,29.24,29.22,29.73,29.77,29.32,29.44,30.03,29.69,29.45,29.70,29.98,29.66,29.52,29.99,29.79,29.48,29.64,30.15,30.05,30.31,29.94,30.38,30.50,30.01,30.01,30.60,30.44,30.19,30.10,30.51,30.26,29.97,30.18,30.43,30.27,30.05,30.45,30.41,30.23,30.24,30.28,26.22,25.32,23.58,22.91,22.08,20.95,20.07,20.60,19.49,18.84,19.16,18.88,18.30,19.21,18.39,17.78,16.93,16.76,14.35,13.31,11.80,11.04,10.84,10.72,9.04,7.80,6.42,6.08,5.35,4.93,4.62,4.96,4.92,4.60,4.33,4.58,4.55,4.08,3.94,3.78,3.49,3.67,3.62,3.41,3.26,3.58,3.58,3.40,3.44,4.03,3.83,3.79,4.06,4.44,4.43,4.29,4.53,4.22,3.82,3.08,3.48,3.93,3.53,3.25,3.78,3.92,3.48,3.69,4.03,4.01,3.83,4.12,4.45,4.38,4.48,4.76,4.82,4.77,5.01,5.53,5.56,6.13,5.58,5.89,5.48,5.28,5.72,5.38,5.23,5.01,5.22,5.35,5.02,4.89,5.12,5.22,4.69,4.97,5.47,5.26,5.10,6.37,6.16,5.87,6.40,6.09,5.61,5.71,5.77,6.23,5.65,5.93,6.24,6.01,6.01,6.51,6.30,6.52,6.08,6.07,6.41,6.15,5.38,5.89,6.02,5.59,5.39,5.61,5.42,4.98,4.92,5.02,5.28,4.76,5.20,4.45,4.26,4.32,3.51,3.80,3.44,2.62,2.23,2.20,1.99,1.78,1.51,1.43,1.38,1.13,0.94,0.76,1.03,1.50,1.81,1.57,1.56,2.20,2.38,2.26,2.40,2.77,2.90,2.99,3.25,3.57,3.84,3.97,4.08,4.46,4.56,3.99,4.20,3.99,4.05,3.98,3.45,3.47,3.59,3.36,2.78,3.07,3.16,2.58,2.25,2.69,2.60,2.13,2.35,2.91,2.48,1.96,2.66,3.13,3.63,3.42,2.60,3.03,3.48,3.06,2.64,3.25,3.60,3.12,3.12,3.67,3.84,3.53,3.86,4.40,4.17,3.94,4.37,4.82,4.38,4.36,5.15,5.29,4.75,5.15,5.83,5.72,5.92,6.26,6.68,6.49,6.56,7.01,7.51,7.43,7.19,7.63,7.63,7.00,7.26,7.71,6.99,6.88,7.70,7.55,6.79,6.98,7.96,7.63,7.30,7.64,8.03,8.07,7.92,8.38,8.48,8.25,7.77,7.62,7.96,7.45,6.99,7.21,7.15,6.51,6.16,6.65,6.14,5.47,5.63,5.84,5.39,4.87,5.91,5.66,5.14,5.46,4.34,4.65,5.15,4.92,4.42,5.01,5.53,5.15,5.14,5.75,6.01,5.74,6.14,6.45,6.39,6.39,6.91,7.22,7.17,7.77,7.93,7.22,7.31,7.49,6.88,6.83,6.80,6.22,6.27,6.39,6.20,5.52,5.01,4.80,4.30,4.77,5.32,5.01,4.56,5.51,5.82,5.51,5.62,6.34,6.64,7.15,7.51,8.13,8.54,9.06,9.33,10.64,9.76,10.74,10.78,9.83,10.68,10.97,9.80,9.79,10.73,11.41,10.64,11.16,10.60,10.49,10.54,10.97,10.27,10.08,10.43,10.34,9.57,9.52,9.00,9.25,9.65,9.22,8.69,9.16,9.38,8.37,8.41,9.05,8.68,8.21,8.46,9.08,8.59,8.20,8.17,8.24,7.70,7.25,7.60,8.00,8.12,7.91,8.31,8.72,8.87,8.61,9.22,9.34,9.33,9.45,9.96,10.10,9.89,10.22,10.52,10.59,10.75,11.23,12.58,12.10,10.87,11.48,11.94,10.63,10.88,11.31,10.88,10.21,10.00,10.50,10.03,9.57,9.92,9.41,8.86,9.07,9.63,9.17,8.62,9.00,9.66,8.60,8.26,9.51,9.43,8.55,9.03,9.62,9.17,8.52,8.94,9.74,9.32,9.02,8.35,9.02,9.40,8.63,8.63,9.47,9.46,8.49,9.23,9.74,9.20,8.83,9.46,9.99,9.51,9.19,10.05,9.63,9.03,9.12,9.51,8.59,8.47,8.63,8.53,7.59,7.56,8.09,7.89,7.24,7.50,7.71,7.27,7.08,7.79,7.59,7.24,7.59,8.32,7.76,7.55,8.38,8.87,8.62,7.64,8.11,8.26,7.46,7.32,7.49,7.40,6.77,7.00,7.44,7.12,6.64,6.82,7.44,7.06,6.61,7.26,7.95,7.02,7.42,8.10,7.94,8.15,8.38,8.87,9.02,9.18,9.61,9.30,8.48,8.90,9.34,8.67,8.52,8.44,8.89,8.56,7.90,8.26,8.70,7.95,7.95,8.82,8.79,8.28,8.89,9.63,9.25,9.88,10.49,10.59,11.27,11.13,10.86,11.41,11.55,11.33,11.72,12.61,11.92,12.51,11.86,11.73,12.31,12.12,12.00,11.84,11.95,11.06,11.22,11.26,10.48,10.45,9.64,9.55,8.77,9.48,9.78,9.18,9.33,10.13,10.17,9.89,10.10,10.64,10.44,10.08,10.46,11.08,10.35,10.55,11.25,11.58,11.25,11.90,11.84,12.24,11.65,12.66,12.62,11.80,12.24,12.87,12.28,12.29,12.32,13.01,12.47,12.58,12.60,12.66,12.36,12.21,12.90,12.73,12.09,12.48,13.37,13.21,13.44,12.53,12.62,13.67,13.32,12.81,13.13,14.03,13.30,12.64,13.54,13.74,13.27,13.09,13.82,13.58,12.84,13.28,13.86,13.46,13.05,13.96],[30.82,30.79,30.67,30.64,30.48,30.33,30.52,30.51,30.36,30.21,30.44,30.44,30.22,30.32,30.40,30.37,30.16,30.24,30.29,30.19,30.06,30.09,30.29,30.40,30.42,30.63,30.49,30.65,30.66,30.31,30.28,30.53,30.38,30.06,30.25,30.26,30.14,29.89,30.16,30.23,29.91,29.70,30.05,30.04,29.75,29.78,30.07,29.83,29.45,29.89,30.14,29.79,29.55,29.99,30.20,29.82,30.22,30.29,30.31,29.67,30.31,30.46,30.07,30.12,30.52,30.42,30.11,30.42,30.54,30.22,30.35,30.52,30.56,30.36,30.50,30.66,30.50,30.50,30.76,30.76,30.63,30.85,30.73,30.90,30.81,30.58,30.77,30.59,30.54,30.11,30.32,30.60,30.40,30.05,30.51,30.64,30.50,30.28,30.59,30.66,30.66,30.82,30.75,30.74,30.73,30.80,30.61,30.48,30.64,30.70,30.41,30.73,30.67,30.55,30.67,30.74,30.66,30.75,30.64,30.60,30.61,30.60,30.23,30.36,30.46,30.12,29.93,30.28,30.19,29.53,29.75,29.29,29.47,29.64,29.94,29.64,29.92,29.20,28.99,29.31,28.85,29.33,28.73,29.33,29.56,28.84,28.95,29.52,29.39,29.14,29.47,29.99,29.77,29.49,29.71,29.75,29.17,28.92,29.54,29.43,28.67,29.16,29.53,29.19,28.63,29.25,29.53,29.06,28.40,29.32,28.94,28.36,28.60,29.27,29.07,28.22,28.87,29.22,28.48,28.13,28.91,28.89,27.95,28.33,28.93,28.50,28.09,28.72,28.90,28.18,28.12,28.74,28.97,28.52,28.92,28.51,28.59,28.52,27.82,27.84,28.21,27.93,27.20,27.76,28.01,27.37,27.21,27.67,28.01,27.16,27.33,28.09,27.86,27.42,27.71,28.03,27.97,27.59,28.29,28.48,28.25,28.22,29.02,28.71,28.58,29.14,29.46,29.12,29.07,29.70,29.60,29.52,29.11,28.58,29.13,29.03,27.80,28.49,28.77,28.49,27.75,28.49,28.72,28.44,28.17,28.81,28.45,28.81,28.86,29.23,28.99,29.66,29.22,28.77,29.35,29.54,28.92,28.86,29.59,29.46,28.48,28.98,29.64,29.10,28.71,29.39,29.60,29.03,29.25,29.83,29.84,29.85,29.69,30.07,29.91,29.38,29.69,29.93,29.60,28.88,29.80,29.78,29.16,29.27,29.77,29.64,29.16,29.39,29.89,29.76,29.48,29.50,29.46,29.17,29.11,28.94,28.20,29.08,29.18,28.58,28.98,29.36,29.69,28.84,29.62,29.75,29.20,28.82,29.24,29.09,28.34,28.49,28.91,28.25,27.67,28.61,27.44,27.45,28.59,27.81,27.69,28.45,27.96,28.25,27.71,28.48,27.84,27.91,27.77,28.54,29.05,28.89,28.60,28.42,28.95,29.28,29.25,29.17,29.19,29.56,29.52,29.27,29.73,29.73,29.86,29.42,29.42,29.35,29.07,29.12,29.29,29.29,28.91,29.00,28.51,28.86,28.35,28.44,28.46,27.82,27.58,27.51,27.06,27.87,28.25,27.96,28.56,28.71,28.60,28.94,28.99,28.54,29.23,29.26,29.18,28.83,29.44,29.71,29.42,29.31,29.72,29.82,29.32,29.48,30.27,29.92,30.13,29.90,29.61,29.33,29.68,29.20,29.29,29.23,29.02,29.27,28.01,28.91,29.47,28.93,28.48,29.01,29.12,28.62,28.58,28.93,28.69,28.35,29.00,28.55,28.34,28.24,28.65,28.10,28.01,28.04,28.11,27.34,27.58,28.07,27.96,27.84,27.93,28.36,28.58,28.04,28.52,28.90,28.44,28.27,28.78,28.84,28.78,28.91,29.27,29.42,29.40,29.30,29.85,29.93,29.36,29.93,29.65,29.67,29.37,29.25,29.24,29.02,28.68,28.64,28.50,28.05,27.96,28.08,27.47,27.74,27.65,26.92,26.44,27.97,27.79,26.88,27.20,26.82,27.50,27.43,27.64,28.01,28.27,28.01,27.56,27.61,28.36,27.52,27.35,28.14,28.34,28.09,28.34,28.71,28.59,28.33,28.77,29.26,29.08,29.24,29.34,29.67,29.82,30.16,30.24,30.18,29.83,30.19,29.70,29.38,29.97,29.87,29.45,29.42,29.96,29.88,29.47,28.91,29.33,29.42,28.90,28.47,29.27,29.57,28.97,29.00,29.67,29.58,29.94,29.78,30.09,30.31,30.51,30.13,30.62,30.40,30.36,30.65,30.38,30.45,30.43,30.42,30.02,29.86,30.22,29.84,30.25,30.16,30.11,29.54,29.50,29.81,29.63,29.34,29.09,29.16,29.40,29.43,29.38,29.23,29.59,29.50,29.20,29.60,29.66,29.11,29.53,29.77,29.66,29.47,29.89,30.13,29.96,30.01,30.10,29.91,29.69,29.13,29.44,29.80,29.10,29.16,29.67,29.66,29.24,29.31,29.93,29.58,29.41,29.61,29.89,29.58,29.48,29.94,29.77,29.51,29.65,30.08,30.09,30.33,29.98,30.40,30.47,30.03,30.05,30.56,30.35,30.16,30.16,30.51,30.23,29.83,30.14,30.38,30.23,30.02,30.37,30.32,30.19,30.23,30.29,26.11,25.23,23.62,22.86,22.21,21.28,20.23,20.45,19.70,18.89,19.16,19.02,18.53,19.19,18.34,17.81,16.80,16.96,14.38,13.27,11.96,10.71,10.67,10.51,8.61,7.08,5.73,5.37,4.76,4.28,4.13,4.37,4.28,3.97,3.79,4.03,3.91,3.46,3.44,3.19,2.83,3.04,3.18,2.82,2.66,3.10,3.15,2.70,2.85,3.40,3.19,2.82,3.20,3.67,3.59,3.48,3.87,3.54,3.28,2.50,2.82,3.22,2.80,2.54,3.23,3.37,2.92,3.09,3.61,3.57,3.35,3.72,3.98,3.80,4.01,4.29,4.33,4.24,4.62,5.13,5.00,5.62,5.17,5.40,4.96,4.67,5.14,4.76,4.59,4.23,4.44,4.70,4.33,4.03,4.23,4.52,4.03,4.06,4.58,4.66,4.45,5.79,5.68,5.12,5.56,5.35,4.93,4.78,4.94,5.23,4.53,4.94,5.33,4.93,4.99,5.64,5.43,5.64,5.20,5.18,5.42,5.01,4.39,4.83,4.92,4.41,4.24,4.49,4.32,3.86,3.94,3.94,4.27,3.83,4.31,3.66,3.84,3.90,3.28,3.81,3.90,2.86,2.62,2.50,2.20,2.09,2.00,1.82,1.51,1.47,1.42,0.97,0.76,0.91,1.25,1.14,1.16,1.53,1.74,1.67,1.94,2.22,2.30,2.43,2.56,2.75,3.10,3.30,3.25,3.55,3.46,2.99,3.19,3.11,3.17,3.20,2.73,2.74,3.12,2.78,2.17,2.45,2.75,2.16,1.84,2.46,2.52,2.22,2.26,2.84,2.74,2.20,2.82,3.38,3.83,3.74,3.05,3.41,3.84,3.37,2.93,3.51,3.86,3.25,3.07,3.71,3.76,3.32,3.50,3.94,3.59,3.30,3.79,4.14,3.50,3.62,4.22,4.40,3.72,4.13,4.68,4.60,4.45,4.98,5.38,5.23,5.26,5.95,6.28,6.39,6.19,6.76,6.51,5.56,6.39,6.82,6.06,5.71,6.84,6.56,5.85,5.97,6.92,6.60,6.13,6.59,7.13,7.16,7.00,7.42,7.56,7.48,7.02,6.84,7.07,6.72,6.15,6.36,6.34,5.61,5.06,5.74,5.24,4.41,4.66,5.04,4.46,3.88,4.72,4.68,4.16,4.44,3.51,4.01,4.33,3.82,3.67,4.36,4.71,4.19,4.47,4.94,5.20,4.84,5.54,5.87,5.72,5.58,6.37,6.53,6.36,7.10,7.15,6.52,6.52,6.60,6.18,6.08,6.20,5.61,5.34,5.62,5.69,4.83,4.51,4.27,3.86,4.25,4.52,4.16,3.90,4.71,5.06,4.67,4.91,5.63,5.95,6.24,6.72,7.30,7.62,8.05,8.43,9.76,8.62,9.53,9.84,8.96,9.75,9.92,9.05,8.95,9.75,10.48,9.80,10.67,10.09,9.47,9.70,10.34,9.38,9.28,9.70,9.62,8.88,8.89,8.07,8.36,8.78,8.17,7.67,8.20,8.39,7.43,7.55,7.99,7.89,7.09,7.61,8.26,7.90,7.23,7.58,7.59,6.65,6.15,6.66,7.38,7.12,6.97,7.57,7.97,7.80,7.72,8.45,8.55,8.25,8.75,9.26,9.14,9.08,9.58,9.63,9.81,10.32,10.78,12.34,11.68,10.09,10.72,11.26,9.87,9.83,10.50,10.20,9.44,9.18,9.90,9.35,8.87,9.25,8.81,8.23,8.42,9.12,8.60,7.81,8.72,9.31,8.06,7.73,9.25,9.11,8.07,8.58,9.39,8.79,8.06,8.71,9.83,9.08,8.77,7.90,8.71,9.07,8.51,8.10,9.08,9.15,8.15,8.59,9.40,8.96,8.24,8.95,9.63,9.04,8.68,9.52,9.24,8.45,8.33,8.86,7.84,7.61,7.99,7.87,6.70,6.87,7.56,7.31,6.41,7.04,7.27,6.73,6.66,7.34,7.24,6.78,6.98,7.84,7.49,7.11,8.03,8.52,8.32,7.02,7.64,7.74,6.77,6.59,7.04,6.60,6.08,6.24,7.05,6.50,5.58,6.09,6.88,6.07,5.57,6.70,7.11,5.85,6.29,7.36,6.99,7.12,7.65,8.24,8.43,8.62,9.09,8.88,7.78,8.16,8.85,8.16,7.54,7.76,8.23,7.62,6.96,7.40,8.02,7.17,7.37,8.30,8.38,7.72,8.39,9.23,8.77,9.58,10.13,10.04,10.98,10.75,10.33,10.90,11.04,10.84,11.39,12.19,11.58,12.22,11.51,11.23,11.95,11.81,11.80,11.85,11.99,11.11,10.98,11.39,10.57,10.30,9.45,9.71,8.58,9.19,9.89,9.02,9.03,9.91,9.95,9.28,9.55,10.11,9.91,9.44,9.99,10.69,9.95,10.04,10.77,11.25,10.80,11.63,11.38,11.95,11.26,12.42,12.36,11.47,11.98,12.57,12.03,11.72,12.11,12.71,12.21,12.27,12.64,12.52,12.21,12.24,12.93,12.72,12.09,12.44,13.32,13.35,13.55,12.55,12.83,13.64,13.31,12.46,12.91,13.64,13.02,12.42,13.09,13.35,13.12,12.79,13.46,13.23,12.59,12.88,13.57,13.20,12.84,13.66],[30.72,30.65,30.52,30.52,30.38,30.20,30.39,30.37,30.25,30.05,30.28,30.30,30.03,30.17,30.26,30.22,30.01,30.04,30.18,29.96,29.84,29.91,30.16,30.25,30.28,30.43,30.29,30.48,30.58,30.18,30.15,30.44,30.33,29.93,30.10,30.08,29.96,29.80,30.03,30.09,29.71,29.47,29.89,29.82,29.45,29.57,29.89,29.62,29.20,29.71,29.93,29.54,29.23,29.80,30.05,29.61,30.11,30.13,30.21,29.66,30.21,30.34,29.91,30.01,30.37,30.22,29.91,30.27,30.42,30.08,30.16,30.39,30.46,30.27,30.40,30.57,30.39,30.39,30.63,30.60,30.55,30.66,30.63,30.74,30.67,30.44,30.61,30.46,30.38,29.96,30.08,30.45,30.32,29.86,30.38,30.51,30.37,30.15,30.50,30.55,30.52,30.72,30.58,30.66,30.62,30.71,30.48,30.36,30.55,30.58,30.28,30.63,30.56,30.40,30.54,30.65,30.55,30.63,30.52,30.37,30.49,30.46,30.07,30.20,30.24,29.93,29.78,30.10,30.00,29.28,29.61,29.00,29.34,29.47,29.91,29.58,29.89,28.88,28.90,29.10,28.68,29.11,28.58,29.23,29.48,28.72,28.98,29.40,29.27,28.99,29.37,29.76,29.75,28.96,29.51,29.52,29.05,28.85,29.34,29.16,28.49,28.90,29.30,29.07,28.45,29.04,29.27,28.84,28.06,29.01,28.56,28.02,28.11,28.84,28.72,27.91,28.57,28.84,28.20,27.91,28.45,28.58,27.84,28.14,28.76,28.36,27.95,28.69,28.90,28.00,28.19,28.61,28.84,28.27,28.77,28.33,28.45,28.37,27.73,27.75,28.02,27.78,27.14,27.62,27.80,27.41,27.13,27.34,27.56,27.00,27.03,27.77,27.49,27.07,27.47,27.70,27.51,27.04,27.93,28.10,27.91,27.89,28.75,28.53,28.28,28.91,29.19,28.89,28.82,29.49,29.40,29.24,28.86,28.45,28.74,28.56,27.50,28.14,28.41,28.33,27.36,28.26,28.41,28.14,27.82,28.48,28.19,28.60,28.57,28.84,28.72,29.15,29.04,28.45,28.91,29.12,28.80,28.51,29.28,29.15,28.25,28.67,29.30,28.81,28.47,29.04,29.27,28.76,29.01,29.62,29.53,29.56,29.41,29.89,29.58,29.05,29.43,29.71,29.22,28.57,29.60,29.47,28.91,29.08,29.56,29.41,29.04,29.22,29.70,29.56,29.30,29.32,29.31,29.06,28.86,28.85,28.08,29.02,29.09,28.45,28.87,29.25,29.55,28.71,29.54,29.62,28.92,28.68,29.23,28.61,28.23,28.31,28.77,27.76,27.17,28.40,27.21,27.10,28.33,27.66,27.64,28.25,28.18,28.24,27.66,28.37,27.57,27.62,27.46,28.46,28.88,28.57,28.41,28.30,28.69,29.13,29.03,28.83,28.86,29.39,29.19,29.05,29.53,29.50,29.50,29.36,29.18,29.22,28.63,28.77,29.00,29.07,28.61,28.69,28.38,28.68,27.98,28.12,28.15,27.56,27.08,27.15,26.78,27.43,27.90,27.68,28.21,28.31,28.50,28.53,28.76,28.27,28.78,28.89,28.98,28.57,29.08,29.42,29.08,29.00,29.57,29.62,29.06,29.30,30.07,29.76,29.96,29.73,29.44,29.16,29.53,28.91,28.92,29.03,28.75,28.98,27.86,28.73,29.23,28.67,28.12,28.81,28.79,28.08,28.19,28.72,28.33,28.16,28.75,28.29,28.09,28.05,28.37,28.04,27.87,27.94,28.02,27.36,27.62,27.98,27.82,27.68,27.52,27.88,28.54,27.96,28.31,28.69,28.29,28.12,28.58,28.59,28.44,28.62,29.03,29.11,29.18,29.17,29.68,29.85,29.19,29.82,29.49,29.61,29.14,29.03,28.96,28.75,28.36,28.50,28.41,27.67,27.86,28.00,27.34,27.55,27.58,26.77,26.27,27.53,27.68,26.66,26.95,26.69,27.24,27.16,27.35,27.70,28.04,27.55,27.14,27.49,27.95,27.02,27.00,27.83,27.88,27.50,27.82,28.33,28.34,27.99,28.55,29.09,28.80,29.00,29.10,29.44,29.62,30.06,30.07,30.10,29.63,30.00,29.50,29.18,29.76,29.67,29.19,29.19,29.71,29.68,29.19,28.53,28.92,29.12,28.65,28.06,28.95,29.33,28.70,28.72,29.47,29.35,29.75,29.53,29.93,30.20,30.40,30.02,30.61,30.38,30.35,30.73,30.37,30.49,30.50,30.47,29.98,29.75,30.21,29.64,30.29,30.00,30.05,29.37,29.29,29.72,29.49,29.19,29.07,28.88,29.23,29.17,29.14,29.06,29.49,29.37,29.04,29.40,29.39,29.10,29.36,29.65,29.37,29.25,29.78,30.07,29.91,29.95,30.01,29.72,29.51,28.92,29.25,29.67,28.98,29.09,29.51,29.55,29.21,29.23,29.79,29.61,29.38,29.44,29.74,29.31,29.36,29.86,29.60,29.19,29.54,30.02,30.02,30.32,29.84,30.41,30.45,29.86,29.85,30.58,30.38,30.06,30.09,30.58,30.20,29.76,30.03,30.36,30.13,29.88,30.46,30.31,30.04,30.12,30.24,26.26,25.16,23.54,22.76,22.00,21.08,20.20,20.52,19.68,18.72,18.98,18.97,18.34,19.13,18.54,17.87,16.84,16.94,14.48,13.02,11.54,10.53,10.52,10.29,8.48,6.80,5.43,5.08,4.34,3.92,3.67,3.95,3.89,3.57,3.38,3.66,3.57,3.19,3.05,2.89,2.39,2.64,2.82,2.35,2.17,2.71,2.62,2.21,2.62,2.99,2.78,2.59,2.79,3.17,3.18,3.06,3.44,3.11,2.91,2.22,2.60,3.01,2.53,2.23,2.95,3.01,2.50,2.65,3.23,3.14,2.80,3.35,3.47,3.45,3.65,3.90,3.89,3.88,4.15,4.67,4.64,5.22,4.69,5.02,4.69,4.28,4.81,4.46,4.21,3.89,4.02,4.32,3.86,3.76,3.88,4.15,3.66,3.89,4.24,4.24,4.18,5.58,5.28,4.83,5.23,5.06,4.52,4.55,4.95,5.07,4.42,4.80,5.05,4.69,4.87,5.30,5.05,5.26,4.71,4.84,5.14,4.64,4.04,4.48,4.64,3.97,3.90,4.30,4.06,3.54,3.78,3.75,4.09,3.56,4.18,3.30,3.58,3.63,3.02,3.51,3.35,2.83,2.54,2.61,2.30,2.05,1.89,1.89,1.67,1.39,1.54,1.30,0.89,0.76,0.92,1.15,1.10,1.12,1.38,1.72,1.67,1.69,2.08,2.23,2.25,2.40,2.71,2.88,2.93,3.21,3.32,2.86,2.98,2.95,3.01,2.87,2.47,2.27,2.69,2.39,1.84,2.05,2.38,1.96,1.61,2.14,2.26,1.91,1.99,2.51,2.38,2.06,2.60,3.08,3.66,3.60,2.75,3.12,3.59,3.07,2.49,3.13,3.50,2.81,2.68,3.35,3.36,2.82,3.07,3.41,3.26,3.00,3.43,3.71,3.36,3.36,3.88,3.89,3.57,3.82,4.29,4.23,4.24,4.56,4.92,4.86,4.93,5.56,5.83,5.97,5.70,6.30,5.92,5.01,5.73,6.09,5.38,5.08,6.07,5.93,5.44,5.44,6.24,5.94,5.76,6.06,6.39,6.65,6.31,6.91,6.87,6.90,6.44,6.14,6.40,6.23,5.58,5.69,5.84,5.18,4.58,5.25,4.86,4.17,4.21,4.63,4.06,3.75,4.29,4.29,3.88,4.02,3.41,3.77,3.98,3.58,3.63,4.08,4.37,4.12,4.28,4.57,4.64,4.65,5.25,5.40,5.20,5.22,5.84,6.12,6.17,6.74,6.61,5.94,6.07,6.34,5.87,5.66,5.87,5.45,5.04,5.25,5.28,4.61,4.05,4.19,3.39,3.89,4.40,4.12,3.90,4.57,4.72,4.37,4.69,5.29,5.50,5.92,6.24,6.63,6.75,7.15,7.71,8.74,7.71,8.51,8.81,8.00,8.78,9.07,8.36,8.11,8.94,9.45,9.04,9.99,9.54,8.85,9.23,9.78,8.86,8.68,9.15,9.05,8.47,8.24,7.55,7.83,8.13,7.43,6.93,7.35,7.52,6.57,6.70,7.15,7.05,6.41,6.76,7.18,6.95,6.49,6.74,6.66,6.15,5.64,6.05,6.52,6.30,6.26,6.69,7.01,6.98,7.08,7.74,7.71,7.68,8.12,8.53,8.51,8.49,8.87,9.18,9.36,9.57,10.00,11.52,10.83,9.58,9.99,10.37,9.25,9.24,9.74,9.31,8.70,8.39,9.05,8.60,8.03,8.43,8.05,7.46,7.36,8.18,7.74,7.11,7.69,8.33,7.26,6.99,8.20,8.19,7.37,7.85,8.34,7.94,7.38,8.03,8.73,8.33,7.98,7.07,7.81,8.34,7.71,7.36,8.30,8.28,7.54,7.73,8.55,8.13,7.56,8.26,8.90,8.20,8.14,8.95,8.67,7.80,7.83,8.22,7.48,7.16,7.20,7.19,6.30,6.44,6.87,6.64,6.07,6.40,6.61,6.02,6.07,6.68,6.63,6.26,6.36,7.16,6.85,6.57,7.37,7.63,7.65,6.59,6.90,6.97,6.33,5.92,6.26,6.03,5.68,5.65,6.32,5.96,5.26,5.62,6.19,5.57,5.26,6.07,6.59,5.55,5.93,6.82,6.63,6.93,7.19,7.74,7.97,8.02,8.48,8.18,7.13,7.65,8.13,7.48,7.01,7.19,7.65,7.02,6.49,6.77,7.34,6.58,6.69,7.48,7.68,7.01,7.53,8.38,8.02,8.76,9.25,9.41,10.09,10.00,9.77,10.25,10.43,10.36,10.73,11.54,11.04,11.71,10.69,10.58,11.30,11.07,11.10,10.97,11.22,10.42,10.33,10.52,9.97,9.60,8.89,8.80,8.18,8.66,8.90,8.17,8.31,9.10,9.04,8.43,8.81,9.42,9.06,8.65,9.28,9.89,9.15,9.38,10.09,10.45,10.06,10.73,10.63,11.15,10.51,11.74,11.74,10.76,11.10,11.94,11.31,11.10,11.23,11.95,11.31,11.43,11.60,11.70,11.35,11.28,12.05,11.82,11.21,11.62,12.44,12.45,12.68,11.66,12.03,12.99,12.36,11.82,12.36,13.25,12.33,11.90,12.37,12.76,12.34,12.13,12.86,12.60,11.96,12.40,13.10,12.51,12.19,12.98],[30.76,30.64,30.56,30.54,30.36,30.19,30.43,30.39,30.24,30.08,30.29,30.27,30.04,30.21,30.28,30.21,29.96,30.05,30.19,30.03,29.91,29.98,30.15,30.27,30.30,30.53,30.36,30.53,30.54,30.08,30.06,30.40,30.23,29.88,30.12,30.11,29.90,29.70,30.05,30.04,29.67,29.47,29.86,29.85,29.46,29.59,29.84,29.60,29.27,29.79,29.93,29.67,29.33,29.79,29.99,29.62,30.09,30.16,30.23,29.69,30.19,30.32,29.95,29.95,30.38,30.20,29.79,30.23,30.37,30.06,30.18,30.37,30.34,30.20,30.41,30.54,30.33,30.35,30.64,30.62,30.53,30.67,30.63,30.76,30.66,30.39,30.55,30.43,30.32,29.92,30.08,30.42,30.21,29.86,30.33,30.47,30.32,30.11,30.45,30.53,30.50,30.75,30.68,30.60,30.63,30.73,30.46,30.34,30.55,30.54,30.24,30.62,30.51,30.36,30.49,30.61,30.51,30.59,30.47,30.32,30.41,30.40,30.02,30.09,30.18,29.89,29.77,30.07,29.95,29.34,29.65,29.15,29.44,29.60,29.88,29.60,29.93,29.17,28.97,29.32,28.84,29.30,28.75,29.25,29.52,28.74,28.79,29.43,29.26,28.97,29.29,29.81,29.79,29.41,29.32,29.78,29.02,28.80,29.41,29.33,28.63,29.04,29.39,29.22,28.64,29.18,29.32,28.98,28.35,29.15,28.75,28.31,28.31,29.11,28.86,28.01,28.78,28.99,28.33,28.16,28.73,28.72,27.93,28.24,28.74,28.42,27.97,28.59,28.76,28.01,28.12,28.51,28.90,28.35,28.82,28.38,28.48,28.39,27.84,27.87,28.12,27.81,27.11,27.61,28.06,27.28,27.05,27.58,27.65,27.02,27.05,28.06,27.82,27.24,27.75,27.93,27.88,27.34,28.12,28.27,28.11,28.06,28.90,28.65,28.37,28.96,29.13,28.94,28.82,29.43,29.31,29.23,28.94,28.49,28.77,28.71,27.64,28.24,28.52,28.42,27.54,28.24,28.38,28.16,27.80,28.45,27.99,28.51,28.53,28.78,28.77,29.13,29.01,28.49,28.95,29.12,28.77,28.61,29.19,29.20,28.38,28.68,29.32,28.95,28.55,29.10,29.39,28.93,29.09,29.55,29.60,29.62,29.60,29.99,29.63,29.19,29.65,29.69,29.27,28.74,29.67,29.50,28.95,29.15,29.58,29.41,28.92,29.20,29.62,29.44,29.24,29.22,29.19,28.89,28.86,28.77,27.91,28.87,28.98,28.32,28.76,29.15,29.39,28.70,29.51,29.66,29.13,28.64,29.18,28.79,28.28,28.25,28.71,27.91,27.36,28.32,27.16,26.94,28.23,27.63,27.40,28.07,27.75,28.00,27.48,28.21,27.62,27.56,27.56,28.39,28.73,28.54,28.27,28.12,28.60,29.13,28.96,28.69,28.85,29.43,29.13,28.93,29.43,29.42,29.45,29.12,29.18,29.19,28.63,28.73,29.16,28.99,28.65,28.72,28.34,28.57,28.03,28.18,28.08,27.54,27.32,27.16,26.78,27.44,27.95,27.83,28.46,28.40,28.43,28.54,28.76,28.41,28.86,28.94,28.91,28.62,29.08,29.34,29.07,28.92,29.44,29.55,28.94,29.17,29.99,29.78,29.97,29.68,29.35,29.11,29.46,28.80,28.86,28.93,28.71,28.87,27.93,28.60,29.25,28.66,28.30,28.86,28.80,28.10,28.13,28.71,28.35,28.15,28.77,28.36,28.06,28.03,28.38,27.96,27.76,27.90,28.14,27.24,27.54,28.10,27.93,27.78,27.74,28.02,28.45,27.94,28.35,28.66,28.32,28.18,28.68,28.68,28.59,28.66,29.12,29.28,29.28,29.12,29.69,29.80,29.15,29.80,29.45,29.62,29.26,29.06,29.10,28.84,28.49,28.55,28.49,27.96,27.98,27.96,27.46,27.67,27.57,26.71,26.35,27.58,27.57,26.51,26.84,26.53,27.17,27.05,27.14,27.57,28.10,27.61,27.08,27.42,28.04,27.29,27.14,28.05,28.20,27.81,28.10,28.41,28.33,28.10,28.55,29.09,28.91,29.10,29.11,29.38,29.60,29.97,30.01,30.00,29.59,29.96,29.50,29.18,29.73,29.69,29.20,29.20,29.73,29.62,29.34,28.74,29.10,29.20,28.74,28.33,29.05,29.31,28.75,28.79,29.48,29.36,29.78,29.68,29.96,30.13,30.35,30.01,30.57,30.34,30.30,30.63,30.34,30.42,30.43,30.49,29.94,29.80,30.21,29.67,30.29,30.12,30.14,29.45,29.44,29.89,29.54,29.32,29.05,29.03,29.34,29.18,29.08,29.17,29.50,29.25,29.07,29.48,29.39,28.94,29.45,29.65,29.51,29.33,29.78,30.01,29.91,29.96,30.04,29.75,29.59,28.94,29.30,29.74,29.00,29.14,29.55,29.50,29.14,29.23,29.75,29.57,29.35,29.52,29.75,29.46,29.35,29.87,29.67,29.38,29.60,30.01,30.06,30.33,29.90,30.40,30.46,29.90,29.89,30.57,30.35,30.05,30.18,30.52,30.21,29.74,30.07,30.32,30.11,29.96,30.35,30.30,30.06,30.20,30.18,26.07,24.98,23.00,22.38,21.85,20.69,19.81,20.13,19.28,18.15,18.47,18.63,17.78,18.55,18.03,17.45,16.28,16.49,14.09,12.73,11.48,10.35,10.20,10.04,8.09,6.55,5.28,4.80,4.20,3.77,3.47,3.73,3.68,3.43,3.22,3.54,3.46,3.03,2.92,2.69,2.27,2.48,2.60,2.16,2.02,2.47,2.36,1.75,2.10,2.57,2.32,2.09,2.45,2.77,2.68,2.55,2.79,2.55,2.43,1.78,2.19,2.49,2.16,1.89,2.60,2.53,2.25,2.63,2.91,2.81,2.78,3.07,3.28,3.16,3.33,3.69,3.72,3.64,3.98,4.53,4.52,5.08,4.50,4.76,4.41,4.08,4.53,4.15,3.97,3.61,3.74,3.90,3.59,3.37,3.53,3.71,3.30,3.41,3.79,3.84,3.79,5.14,4.96,4.45,4.61,4.52,4.03,3.99,4.28,4.44,3.74,4.08,4.37,3.90,4.10,4.68,4.42,4.66,4.19,4.42,4.58,3.96,3.68,4.04,4.01,3.46,3.44,3.77,3.42,3.03,3.12,3.21,3.51,2.99,3.53,2.75,3.08,3.28,2.87,3.56,3.35,2.98,2.80,2.83,2.48,2.07,2.10,2.08,1.64,1.47,1.76,1.55,1.11,0.84,0.76,0.87,1.00,1.09,1.07,1.29,1.45,1.47,1.56,1.82,1.97,1.98,2.18,2.41,2.53,2.70,2.87,2.49,2.73,2.59,2.75,2.64,2.18,2.05,2.55,2.26,1.75,1.89,2.25,1.91,1.55,2.04,2.28,1.96,2.01,2.55,2.55,2.19,2.80,3.18,3.71,3.55,2.96,3.26,3.60,3.12,2.82,3.27,3.41,2.80,2.76,3.29,3.22,2.77,2.94,3.39,3.09,2.77,3.08,3.43,3.08,3.02,3.44,3.55,3.20,3.34,3.92,3.76,3.68,4.16,4.57,4.36,4.40,4.98,5.32,5.51,5.30,5.82,5.40,4.45,5.29,5.66,4.95,4.74,5.73,5.64,5.09,5.14,6.07,5.77,5.46,5.84,6.30,6.48,6.17,6.66,6.61,6.72,6.22,6.00,6.12,5.88,5.38,5.41,5.45,4.76,4.27,4.89,4.50,3.96,3.94,4.20,3.95,3.50,3.86,3.85,3.64,3.82,3.20,3.71,3.87,3.50,3.43,4.13,4.20,4.09,4.30,4.55,4.44,4.58,5.12,5.27,5.03,5.19,5.84,6.04,5.93,6.59,6.43,5.81,5.89,6.16,5.70,5.44,5.75,5.32,4.81,5.11,5.27,4.46,4.18,3.99,3.31,3.83,4.21,3.98,3.73,4.36,4.44,4.14,4.43,4.95,5.42,5.71,6.04,6.53,6.63,6.91,7.60,8.63,7.46,8.23,8.57,7.75,8.45,8.73,7.98,7.73,8.55,9.05,8.70,9.64,9.18,8.33,8.76,9.32,8.47,8.25,8.65,8.57,8.07,7.83,7.08,7.46,7.71,7.13,6.59,7.02,7.10,6.35,6.49,6.91,6.77,6.19,6.54,6.95,6.76,6.27,6.58,6.48,5.84,5.34,5.71,6.28,6.05,5.97,6.32,6.70,6.61,6.66,7.36,7.34,7.28,7.78,8.15,8.11,8.10,8.55,8.66,8.92,9.21,9.67,11.05,10.31,9.26,9.52,9.92,8.83,8.74,9.32,8.88,8.35,8.10,8.76,8.29,7.67,8.17,7.77,7.13,7.16,7.93,7.35,6.87,7.50,8.13,6.94,6.83,8.11,7.98,7.09,7.64,8.39,7.78,7.16,8.03,8.82,8.25,8.02,7.00,7.68,8.23,7.55,7.11,8.11,8.15,7.23,7.43,8.45,7.94,7.18,7.94,8.61,7.94,7.67,8.51,8.18,7.35,7.27,7.87,6.96,6.68,6.82,6.90,5.88,5.93,6.46,6.42,5.63,6.03,6.31,5.93,5.78,6.43,6.48,5.99,6.13,7.00,6.83,6.40,7.39,7.72,7.56,6.45,6.79,6.74,6.04,5.67,6.00,5.73,5.35,5.39,5.88,5.57,4.84,5.18,5.66,5.02,4.91,5.54,5.95,4.88,5.37,6.08,5.96,6.26,6.76,7.22,7.49,7.48,8.03,7.60,6.56,6.99,7.54,6.83,6.17,6.60,7.08,6.47,5.95,6.33,6.82,6.01,6.32,7.02,7.06,6.50,7.23,8.03,7.56,8.43,9.05,9.05,9.72,9.60,9.42,9.84,10.28,10.05,10.53,11.40,10.79,11.41,10.45,10.33,11.22,10.99,11.16,10.91,11.23,10.51,10.23,10.68,10.17,9.53,8.91,8.83,8.03,8.64,8.76,8.08,8.24,8.91,8.86,8.19,8.42,9.14,8.91,8.31,8.88,9.78,8.96,9.11,9.93,10.41,9.79,10.63,10.70,11.12,10.40,11.68,11.74,10.72,11.19,11.94,11.39,11.03,11.36,12.13,11.33,11.57,11.93,12.02,11.42,11.52,12.34,12.07,11.44,11.92,12.85,12.81,13.06,11.70,12.12,13.26,12.77,11.83,12.43,13.34,12.39,11.96,12.44,12.81,12.46,12.18,12.96,12.72,11.93,12.26,13.12,12.59,12.18,12.81],[30.84,30.70,30.66,30.63,30.44,30.28,30.49,30.48,30.31,30.09,30.36,30.38,30.10,30.30,30.35,30.34,30.08,30.14,30.28,30.05,29.92,29.94,30.24,30.36,30.35,30.64,30.44,30.57,30.60,30.15,30.13,30.47,30.31,29.95,30.17,30.22,30.00,29.75,30.07,30.18,29.76,29.54,29.91,29.89,29.49,29.66,29.91,29.63,29.31,29.84,30.05,29.70,29.44,29.90,30.14,29.72,30.18,30.26,30.30,29.73,30.31,30.37,29.94,29.98,30.44,30.37,29.90,30.29,30.45,30.12,30.22,30.38,30.43,30.28,30.48,30.57,30.36,30.48,30.70,30.63,30.59,30.74,30.67,30.82,30.74,30.48,30.63,30.50,30.43,29.98,30.20,30.47,30.28,29.94,30.46,30.50,30.39,30.20,30.49,30.60,30.62,30.78,30.75,30.68,30.71,30.83,30.58,30.44,30.63,30.58,30.32,30.68,30.58,30.42,30.56,30.61,30.56,30.64,30.52,30.47,30.48,30.50,30.09,30.19,30.27,30.00,29.79,30.17,30.05,29.33,29.72,29.18,29.43,29.61,29.91,29.70,29.99,29.18,28.99,29.31,28.81,29.28,28.80,29.30,29.47,28.80,28.92,29.39,29.33,28.95,29.29,29.84,29.76,29.39,29.64,29.51,29.09,28.84,29.43,29.36,28.68,29.14,29.45,29.24,28.55,29.22,29.43,28.99,28.34,29.16,28.73,28.18,28.37,29.09,28.86,28.08,28.84,29.05,28.40,28.07,28.74,28.71,27.74,28.21,28.79,28.45,27.97,28.68,28.71,28.07,28.14,28.64,28.92,28.40,28.85,28.33,28.65,28.43,27.73,27.83,27.99,27.88,27.03,27.45,28.05,27.28,26.96,27.57,27.89,26.98,27.15,27.98,27.81,27.39,27.55,27.84,27.79,27.29,28.02,28.19,28.13,27.97,28.84,28.58,28.39,28.93,29.29,28.91,28.87,29.55,29.36,29.27,28.94,28.41,28.84,28.87,27.53,28.27,28.58,28.36,27.48,28.26,28.44,28.18,27.86,28.53,28.06,28.49,28.58,28.90,28.80,29.38,29.09,28.60,29.15,29.35,28.81,28.67,29.38,29.30,28.28,28.67,29.46,28.96,28.51,29.19,29.49,28.84,29.08,29.69,29.70,29.69,29.57,29.99,29.79,29.19,29.57,29.77,29.34,28.71,29.67,29.68,28.98,29.15,29.72,29.54,28.93,29.23,29.75,29.57,29.28,29.21,29.22,28.97,28.87,28.74,27.86,28.87,28.92,28.31,28.72,29.16,29.48,28.67,29.53,29.66,29.17,28.66,29.22,28.83,28.31,28.21,28.74,27.96,27.43,28.29,27.03,27.12,28.29,27.45,27.35,28.04,27.72,27.81,27.40,28.04,27.31,27.54,27.34,28.17,28.74,28.61,28.30,28.01,28.63,29.09,29.04,28.90,29.01,29.41,29.27,29.09,29.56,29.53,29.66,29.28,29.28,29.41,28.88,28.89,29.25,29.09,28.65,28.82,28.24,28.50,28.09,28.15,28.10,27.47,27.27,27.23,26.76,27.66,28.11,27.77,28.45,28.46,28.46,28.76,28.82,28.38,29.05,29.15,29.10,28.63,29.31,29.58,29.31,29.17,29.58,29.67,29.07,29.22,30.09,29.86,29.94,29.68,29.42,29.16,29.54,29.11,29.08,29.02,28.67,29.00,27.78,28.61,29.30,28.69,28.37,28.87,28.90,28.35,28.30,28.85,28.28,28.16,28.86,28.42,28.14,28.12,28.46,27.92,27.87,27.87,28.01,27.22,27.47,27.97,27.86,27.81,27.75,28.19,28.49,27.98,28.37,28.75,28.38,28.17,28.68,28.70,28.56,28.78,29.14,29.27,29.26,29.22,29.73,29.93,29.23,30.00,29.57,29.66,29.33,29.11,29.13,28.93,28.53,28.65,28.41,28.05,27.87,27.86,27.33,27.50,27.51,26.79,26.16,27.68,27.61,26.73,26.88,26.59,27.19,27.05,27.20,27.86,28.09,27.64,27.18,27.32,28.17,27.21,26.99,28.00,28.12,27.61,28.04,28.49,28.34,28.08,28.56,29.09,28.97,29.17,29.21,29.49,29.74,30.10,30.09,30.16,29.79,30.12,29.64,29.20,29.90,29.83,29.27,29.23,29.82,29.71,29.38,28.77,29.23,29.31,28.75,28.29,29.11,29.37,28.76,28.86,29.58,29.44,29.80,29.64,30.03,30.22,30.51,30.07,30.66,30.40,30.41,30.66,30.36,30.43,30.40,30.46,30.00,29.89,30.23,29.80,30.26,30.15,30.14,29.64,29.56,29.93,29.73,29.39,29.12,29.17,29.53,29.38,29.31,29.34,29.67,29.47,29.21,29.56,29.64,29.09,29.48,29.74,29.63,29.40,29.82,30.08,29.95,29.98,30.08,29.87,29.58,29.02,29.32,29.73,29.11,29.12,29.60,29.61,29.36,29.42,29.87,29.69,29.50,29.65,29.78,29.59,29.54,29.89,29.71,29.52,29.67,29.97,30.10,30.31,29.97,30.41,30.45,30.04,29.99,30.58,30.33,30.11,30.18,30.51,30.21,29.93,30.08,30.36,30.20,29.99,30.33,30.34,30.15,30.20,30.28,25.99,24.94,22.95,22.14,21.33,20.50,19.42,19.86,19.08,18.10,18.33,18.26,17.79,18.38,17.61,16.94,15.88,15.97,13.24,12.39,11.30,9.80,9.72,9.49,7.73,6.06,4.70,4.23,3.62,3.30,3.06,3.29,3.28,2.96,2.89,3.22,3.16,2.74,2.73,2.43,2.10,2.26,2.28,1.91,1.78,2.18,2.12,1.63,1.87,2.33,2.08,1.97,2.12,2.50,2.36,2.26,2.53,2.28,2.16,1.55,1.92,2.25,1.93,1.68,2.24,2.31,1.88,2.22,2.62,2.51,2.41,2.78,2.91,2.80,2.99,3.19,3.21,3.22,3.58,3.89,3.88,4.34,3.88,4.11,3.78,3.54,3.85,3.51,3.46,3.16,3.22,3.42,3.09,2.99,3.06,3.25,2.91,3.00,3.31,3.37,3.45,4.73,4.59,4.04,4.15,4.05,3.75,3.55,3.61,3.81,3.28,3.54,3.81,3.35,3.58,4.07,3.89,4.16,3.65,3.84,4.00,3.51,3.16,3.48,3.51,2.95,2.98,3.23,2.92,2.59,2.69,2.73,2.85,2.61,2.90,2.37,2.58,2.68,2.30,2.93,2.75,2.35,2.18,2.29,2.00,1.61,1.74,1.77,1.37,1.35,1.63,1.42,1.07,1.04,0.82,0.76,0.81,0.96,0.99,1.01,1.19,1.28,1.34,1.44,1.62,1.68,1.81,1.98,2.07,2.34,2.48,2.20,2.40,2.35,2.50,2.46,1.94,1.94,2.28,2.03,1.59,1.90,2.02,1.69,1.55,1.99,1.96,1.69,1.95,2.39,2.18,1.91,2.59,2.83,3.30,3.05,2.50,2.69,2.89,2.61,2.42,2.60,2.77,2.44,2.32,2.66,2.77,2.45,2.58,2.88,2.70,2.43,2.78,3.02,2.71,2.67,3.02,3.31,2.86,3.00,3.53,3.53,3.37,3.71,4.07,4.03,4.03,4.45,4.67,4.80,4.70,5.22,4.87,4.02,4.82,5.14,4.57,4.31,5.34,5.09,4.65,4.79,5.50,5.16,4.93,5.38,5.76,5.76,5.65,5.91,6.14,5.95,5.63,5.54,5.68,5.45,4.99,4.98,5.03,4.59,4.09,4.57,4.14,3.65,3.68,3.94,3.50,3.26,3.55,3.55,3.29,3.49,2.97,3.58,3.40,3.07,3.24,3.57,3.90,3.46,3.91,4.23,4.36,4.15,4.69,4.96,4.80,4.79,5.22,5.36,5.27,5.67,5.74,5.32,5.29,5.33,5.08,5.02,5.00,4.72,4.63,4.83,4.82,4.22,4.13,3.89,3.25,3.75,3.90,3.51,3.24,4.13,4.26,3.90,4.12,4.69,4.82,5.08,5.51,5.83,6.02,6.34,6.69,7.59,6.75,7.40,7.49,7.05,7.46,7.69,6.98,7.05,7.54,7.94,7.62,8.29,7.98,7.44,7.73,8.21,7.51,7.32,7.62,7.56,7.12,6.81,6.42,6.58,6.94,6.42,5.95,6.47,6.60,5.85,6.07,6.26,6.12,5.61,5.98,6.33,6.08,5.65,5.78,5.76,5.17,4.82,5.05,5.58,5.49,5.34,5.54,5.96,5.99,5.91,6.34,6.60,6.42,6.67,7.11,7.16,6.95,7.32,7.65,7.85,8.04,8.39,9.68,9.02,7.96,8.38,8.61,7.82,7.72,8.07,7.64,7.31,7.19,7.46,7.10,6.81,7.00,6.61,6.27,6.31,6.83,6.42,6.18,6.62,6.98,6.15,6.07,7.08,6.93,6.42,6.75,7.24,6.99,6.51,7.11,7.78,7.42,7.23,6.55,7.19,7.44,6.90,6.76,7.30,7.23,6.68,6.71,7.45,7.16,6.52,7.16,7.54,7.18,6.93,7.65,7.51,6.66,6.57,7.22,6.54,6.24,6.15,6.28,5.50,5.45,5.94,5.91,5.30,5.61,5.91,5.60,5.31,5.85,6.00,5.60,5.57,6.28,6.08,5.77,6.49,6.69,6.61,5.75,6.00,5.94,5.38,5.22,5.39,5.16,4.85,4.92,5.37,5.10,4.56,4.85,5.15,4.90,4.60,5.20,5.66,4.64,5.05,5.77,5.65,5.92,6.35,6.61,6.76,6.74,7.15,6.81,5.90,6.34,6.75,6.41,5.55,5.95,6.32,5.85,5.42,5.68,6.19,5.37,5.67,6.32,6.51,5.99,6.49,7.01,6.76,7.34,7.97,7.92,8.56,8.41,8.38,8.69,9.20,8.96,9.39,10.50,9.99,10.56,10.02,9.62,10.48,10.30,10.07,10.37,10.74,10.06,9.61,10.15,9.54,9.16,8.55,8.37,7.74,8.12,8.27,7.41,7.57,8.43,8.22,7.72,8.04,8.59,8.06,7.49,8.26,8.81,8.02,8.17,8.92,9.25,8.76,9.39,9.45,9.86,9.28,10.42,10.52,9.71,10.20,10.87,10.44,10.15,10.46,11.12,10.57,10.78,11.00,11.09,10.63,10.72,11.43,11.31,10.71,11.16,11.88,11.94,12.30,11.30,11.55,12.23,11.83,11.24,11.54,12.08,11.48,11.14,11.51,11.63,11.57,11.39,11.74,11.64,10.93,11.24,11.73,11.44,11.32,11.92],[30.67,30.59,30.56,30.51,30.37,30.18,30.39,30.36,30.25,29.98,30.20,30.30,29.93,30.21,30.23,30.25,29.92,30.07,30.18,30.00,29.81,29.85,30.09,30.22,30.26,30.44,30.27,30.41,30.53,30.00,29.95,30.37,30.24,29.77,30.01,30.11,29.91,29.67,29.97,30.05,29.64,29.39,29.65,29.68,29.31,29.49,29.75,29.43,29.00,29.57,29.78,29.36,29.07,29.61,29.91,29.40,30.00,30.12,30.16,29.35,30.10,30.21,29.74,29.78,30.26,30.15,29.72,30.22,30.27,30.00,30.12,30.26,30.26,30.20,30.30,30.50,30.21,30.32,30.64,30.53,30.52,30.63,30.55,30.73,30.65,30.34,30.55,30.35,30.35,29.87,30.02,30.33,30.18,29.77,30.36,30.36,30.24,30.13,30.36,30.48,30.52,30.72,30.64,30.54,30.60,30.73,30.47,30.24,30.64,30.54,30.18,30.59,30.48,30.23,30.47,30.48,30.41,30.50,30.39,30.25,30.32,30.28,29.91,30.00,30.08,29.81,29.52,29.94,29.87,28.92,29.33,28.75,29.18,29.24,29.75,29.43,29.85,28.68,28.69,28.98,28.60,28.98,28.39,29.09,29.40,28.50,28.70,29.27,29.16,28.81,29.21,29.70,29.69,29.29,29.51,29.44,28.71,28.65,29.22,29.09,28.56,28.91,29.11,28.89,28.38,28.88,29.12,28.88,28.05,28.75,28.27,27.83,28.02,28.66,28.54,27.69,28.41,28.68,28.20,27.69,28.37,28.49,27.61,28.07,28.69,28.19,27.74,28.43,28.43,27.77,28.02,28.30,28.70,28.19,28.77,28.33,28.24,28.18,27.72,27.52,27.76,27.62,27.16,27.38,27.52,27.23,26.88,27.12,27.16,26.50,26.86,27.62,27.26,26.92,27.21,27.51,27.33,26.61,27.47,27.69,27.41,27.42,28.38,28.18,27.86,28.55,29.00,28.62,28.65,29.34,29.04,28.99,28.70,28.10,28.57,28.39,27.07,27.71,28.20,28.05,27.03,27.90,28.30,27.85,27.50,28.18,27.74,28.38,28.30,28.62,28.58,29.02,28.83,28.26,28.84,29.06,28.45,28.33,29.14,28.99,27.78,28.30,29.15,28.59,28.06,28.73,29.12,28.51,28.63,29.39,29.47,29.47,29.28,29.79,29.43,28.80,29.27,29.58,29.02,28.38,29.53,29.44,28.57,28.85,29.57,29.38,28.73,28.96,29.63,29.46,29.20,29.25,29.13,28.79,28.64,28.73,27.79,28.76,28.98,28.21,28.39,28.87,29.55,28.50,29.56,29.63,28.96,28.54,29.08,28.56,28.08,27.87,28.51,27.46,27.00,27.93,26.88,26.77,28.12,27.33,26.95,27.87,28.00,28.02,27.17,27.98,27.47,27.33,26.92,28.16,28.62,28.56,28.19,27.97,28.61,28.84,28.87,28.98,28.88,29.13,29.06,29.15,29.28,29.25,29.41,29.13,29.08,29.15,28.97,28.75,28.91,28.92,28.73,28.61,28.20,28.54,28.10,27.98,28.08,27.33,26.76,26.76,26.30,26.88,27.56,27.22,27.78,27.92,28.21,28.38,28.47,28.13,28.71,28.86,28.89,28.43,28.95,29.41,29.12,29.03,29.47,29.44,29.07,29.18,29.92,29.58,29.80,29.51,29.39,29.08,29.35,28.82,28.99,29.01,28.59,28.97,27.62,28.61,29.16,28.51,28.22,28.67,28.56,27.92,28.14,28.43,27.93,27.92,28.71,27.93,27.79,27.82,28.19,27.75,27.69,27.67,27.66,27.08,27.33,27.85,27.65,27.83,27.55,28.16,28.48,27.59,27.73,28.66,28.09,27.68,28.24,28.42,28.16,28.43,28.91,29.02,29.06,28.92,29.52,29.74,28.90,29.69,29.29,29.42,28.88,28.85,28.66,28.40,27.74,28.22,27.71,27.22,27.45,27.65,26.86,26.94,27.30,26.67,25.85,27.18,27.31,26.47,26.68,26.65,27.11,27.14,27.21,27.50,27.80,27.35,26.74,27.07,27.64,26.74,26.43,27.35,27.39,26.89,27.20,28.00,27.62,27.68,28.10,28.78,28.54,28.90,28.95,29.22,29.50,29.97,29.90,29.90,29.57,29.85,29.38,28.93,29.61,29.48,29.04,28.96,29.54,29.55,29.11,28.27,28.76,29.00,28.31,27.68,28.79,29.12,28.50,28.50,29.31,29.14,29.59,29.48,29.80,30.04,30.30,29.76,30.53,30.14,30.29,30.60,30.25,30.39,30.34,30.39,29.79,29.65,30.16,29.46,30.14,29.93,29.99,29.16,29.28,29.69,29.22,29.19,29.25,28.93,29.13,29.13,29.17,28.90,29.43,29.43,28.72,29.21,29.41,28.91,29.02,29.54,29.17,29.01,29.56,29.83,29.75,29.71,29.87,29.55,29.37,28.88,29.14,29.45,28.77,29.04,29.43,29.43,29.20,29.32,29.70,29.55,29.50,29.57,29.65,29.41,29.58,29.74,29.36,29.18,29.56,29.94,30.02,30.24,29.72,30.24,30.33,29.75,29.58,30.47,30.28,29.84,29.99,30.44,30.06,29.33,29.83,30.27,29.99,29.58,30.24,30.25,29.94,29.97,30.21,25.92,24.91,23.11,22.37,21.72,20.84,19.75,19.97,19.37,18.38,18.65,18.55,18.06,18.51,17.56,17.15,16.41,16.30,13.89,12.65,11.21,9.90,9.89,9.63,7.71,5.93,4.48,3.84,3.37,3.07,2.86,3.14,3.06,2.74,2.62,3.01,2.87,2.42,2.40,2.16,1.94,1.91,1.96,1.80,1.64,1.91,1.86,1.50,1.70,2.02,1.81,1.65,1.85,2.09,2.09,1.93,2.15,2.04,1.84,1.49,1.76,1.98,1.73,1.60,2.03,2.12,1.77,2.00,2.44,2.34,2.16,2.48,2.69,2.66,2.73,3.08,2.97,3.10,3.29,3.56,3.64,3.89,3.59,3.70,3.54,3.24,3.56,3.35,3.30,2.95,3.00,3.24,2.92,2.70,2.85,3.09,2.60,2.76,3.05,3.14,3.17,4.75,4.45,3.86,3.87,3.83,3.51,3.46,3.49,3.62,3.05,3.32,3.57,3.16,3.42,3.91,3.58,3.84,3.40,3.43,3.63,3.29,2.88,3.15,3.13,2.67,2.71,2.87,2.54,2.36,2.36,2.48,2.60,2.42,2.71,2.23,2.34,2.37,2.17,2.74,2.61,2.14,1.94,2.06,1.84,1.43,1.54,1.63,1.33,1.22,1.50,1.42,1.04,1.06,0.93,0.80,0.76,0.80,0.87,0.95,0.94,1.02,1.14,1.23,1.38,1.46,1.58,1.75,1.82,2.06,2.13,1.87,2.12,1.97,2.17,2.11,1.66,1.76,1.93,1.69,1.27,1.60,1.75,1.35,1.37,1.65,1.67,1.41,1.69,1.95,1.80,1.72,2.18,2.51,3.02,2.72,2.20,2.26,2.52,2.23,1.91,2.15,2.29,2.06,1.90,2.28,2.34,2.06,2.24,2.50,2.41,2.21,2.45,2.65,2.40,2.36,2.69,2.91,2.51,2.73,3.20,3.09,2.95,3.40,3.74,3.73,3.78,4.16,4.33,4.40,4.47,4.83,4.45,3.87,4.64,4.79,4.28,4.02,5.01,4.71,4.34,4.64,5.02,4.74,4.44,4.85,5.19,5.19,5.11,5.45,5.60,5.51,5.19,5.15,5.29,5.14,4.76,4.75,4.76,4.33,3.82,4.35,4.08,3.32,3.20,3.71,3.26,2.91,3.13,3.24,2.97,3.17,2.66,3.01,3.11,2.75,2.85,3.31,3.55,3.15,3.54,3.84,3.92,3.64,4.28,4.56,4.34,4.28,4.74,4.93,4.75,5.13,5.25,4.80,4.81,4.76,4.52,4.54,4.48,4.27,3.95,4.19,4.37,3.85,3.66,3.59,2.75,3.34,3.59,3.32,3.10,3.72,3.69,3.38,3.71,4.18,4.34,4.61,4.94,5.19,5.27,5.67,5.90,6.56,6.10,6.59,6.63,6.45,6.64,6.85,6.39,6.51,6.87,7.04,6.92,7.48,7.30,6.74,7.11,7.53,6.96,6.73,7.05,7.08,6.75,6.34,6.13,6.26,6.32,6.02,5.57,5.91,6.15,5.31,5.63,5.84,5.64,5.10,5.47,5.79,5.67,5.16,5.39,5.42,4.97,4.69,4.96,5.32,5.12,5.11,5.34,5.60,5.65,5.77,6.04,6.10,6.08,6.28,6.51,6.49,6.45,6.76,7.00,7.27,7.44,7.67,8.85,8.22,7.37,7.43,7.65,7.06,7.06,7.25,6.98,6.66,6.37,6.75,6.47,6.28,6.29,6.08,5.83,5.77,6.22,5.93,5.72,6.23,6.48,5.75,5.63,6.59,6.57,5.93,6.22,6.78,6.54,6.11,6.81,7.42,6.93,6.75,6.09,6.70,7.05,6.35,6.37,6.97,6.86,6.49,6.64,7.21,6.87,6.48,7.05,7.32,7.00,7.08,7.61,7.55,6.80,6.47,7.16,6.38,6.30,6.24,6.27,5.30,5.61,5.84,5.56,4.91,5.44,5.67,5.01,5.18,5.66,5.63,5.03,5.24,5.92,5.77,5.51,6.16,6.24,6.25,5.40,5.71,5.52,5.13,4.79,5.15,5.00,4.58,4.55,5.12,4.86,4.20,4.58,5.17,4.64,4.50,5.15,5.24,4.64,4.88,5.69,5.65,5.75,6.12,6.72,6.95,6.77,7.01,6.68,5.95,6.41,6.67,6.22,5.45,6.02,6.14,5.56,5.05,5.52,5.82,5.04,5.41,5.99,6.34,5.94,6.12,6.57,6.64,6.86,7.63,7.65,8.07,7.97,8.16,8.40,8.90,8.90,9.08,9.89,9.74,10.22,9.83,9.40,9.93,9.75,9.22,9.70,10.14,9.57,9.12,9.57,8.84,8.63,8.01,7.94,7.19,7.81,7.76,7.00,7.19,8.02,7.68,7.38,7.62,8.15,7.84,7.74,8.02,8.38,7.79,7.97,8.57,8.76,8.55,8.98,8.98,9.30,8.84,9.82,9.83,9.25,9.62,10.15,9.61,9.30,9.76,10.36,9.51,9.75,10.12,10.19,9.71,9.89,10.59,10.44,10.01,10.21,10.99,10.97,11.43,10.57,10.94,11.45,10.98,10.58,10.82,11.40,10.73,10.64,10.87,10.89,10.74,10.70,11.23,11.02,10.33,10.61,11.17,10.77,10.78,11.39],[30.71,30.66,30.60,30.58,30.40,30.19,30.39,30.43,30.25,30.04,30.27,30.28,29.99,30.28,30.25,30.21,29.92,30.03,30.20,29.91,29.70,29.75,30.10,30.23,30.18,30.41,30.35,30.39,30.51,30.13,29.96,30.32,30.17,29.79,29.99,30.06,29.86,29.69,29.99,30.02,29.49,29.30,29.54,29.63,29.31,29.40,29.66,29.39,28.83,29.60,29.80,29.30,29.23,29.71,29.91,29.45,30.04,30.12,30.19,29.40,30.13,30.26,29.73,29.72,30.32,30.24,29.72,30.20,30.31,29.98,30.14,30.32,30.27,30.14,30.34,30.45,30.21,30.29,30.61,30.52,30.46,30.60,30.54,30.65,30.56,30.34,30.51,30.34,30.35,29.94,30.05,30.34,30.22,29.76,30.33,30.43,30.21,30.10,30.36,30.49,30.49,30.73,30.67,30.58,30.51,30.81,30.43,30.33,30.56,30.51,30.17,30.57,30.41,30.24,30.44,30.46,30.37,30.44,30.38,30.32,30.34,30.38,29.95,29.99,30.05,29.83,29.60,29.90,29.90,29.05,29.33,28.78,29.00,29.28,29.69,29.39,29.89,28.98,28.67,29.04,28.65,29.14,28.39,29.20,29.42,28.50,28.65,29.31,29.03,28.81,29.14,29.71,29.61,29.12,29.32,29.43,28.85,28.11,29.24,29.03,28.45,29.03,29.19,28.93,28.34,28.93,29.15,28.92,28.18,28.86,28.57,27.92,28.22,28.72,28.51,27.62,28.42,28.87,28.13,27.73,28.55,28.48,27.68,28.06,28.49,28.17,27.74,28.35,28.45,27.76,27.98,28.39,28.69,28.26,28.77,28.28,28.25,28.12,27.77,27.73,27.73,27.58,27.07,27.35,27.69,27.09,26.83,27.14,27.36,26.56,26.82,27.65,27.25,26.96,27.27,27.67,27.28,26.90,27.92,27.96,27.56,27.80,28.64,28.42,28.08,28.86,29.11,28.83,28.75,29.47,29.26,29.12,28.72,28.27,28.48,28.54,27.33,27.97,28.10,28.03,27.09,27.96,28.19,27.79,27.40,28.14,27.52,28.37,28.28,28.74,28.49,29.09,28.79,28.16,28.85,29.06,28.60,28.29,29.25,29.23,28.15,28.59,29.37,28.87,28.40,29.00,29.24,28.77,28.87,29.50,29.48,29.59,29.61,29.97,29.63,28.97,29.46,29.62,29.12,28.60,29.59,29.43,28.76,28.86,29.43,29.21,28.72,28.97,29.61,29.33,29.03,29.25,29.12,28.67,28.69,28.53,27.61,28.63,28.79,28.06,28.37,28.85,29.40,28.53,29.42,29.51,28.82,28.59,29.09,28.67,28.21,27.94,28.33,27.63,26.87,27.78,26.70,26.69,27.82,27.23,26.77,28.00,27.84,28.02,26.98,28.35,27.83,27.30,27.43,28.52,28.74,28.49,28.31,28.17,28.71,28.98,28.95,28.66,28.84,29.26,29.13,28.93,29.19,29.39,29.54,29.15,29.17,29.30,28.50,28.82,29.05,28.95,28.59,28.60,28.10,28.54,27.89,28.05,27.72,26.88,26.68,26.91,26.46,27.06,27.65,27.45,27.94,28.04,28.15,28.35,28.57,28.01,28.76,28.92,28.88,28.41,29.12,29.47,29.09,28.87,29.48,29.57,28.94,29.06,29.99,29.71,29.90,29.62,29.41,29.19,29.46,28.81,28.86,29.07,28.71,28.86,27.68,28.64,29.17,28.43,27.94,28.74,28.55,27.91,28.05,28.54,27.99,27.81,28.58,28.18,27.80,27.78,28.15,27.89,27.65,27.76,27.85,27.05,27.41,27.89,27.61,27.75,27.46,27.79,28.37,27.78,28.06,28.52,28.20,28.01,28.48,28.54,28.42,28.46,29.02,29.13,29.13,29.00,29.68,29.75,29.07,29.78,29.46,29.54,29.05,28.93,28.75,28.55,27.91,28.34,27.96,27.42,27.69,27.75,27.12,27.24,27.42,26.78,26.19,27.26,27.33,26.47,26.77,26.54,27.05,27.04,27.08,27.40,27.89,27.44,26.82,27.29,27.88,26.94,26.86,27.65,27.50,27.22,27.44,28.00,27.83,27.84,28.14,28.80,28.61,28.79,29.00,29.22,29.45,29.95,29.96,29.92,29.55,29.87,29.43,29.03,29.71,29.63,29.05,29.02,29.67,29.60,29.16,28.35,28.90,29.05,28.38,27.91,28.93,29.15,28.48,28.62,29.41,29.22,29.71,29.59,29.85,30.05,30.31,29.87,30.55,30.28,30.34,30.66,30.33,30.45,30.42,30.46,29.82,29.72,30.16,29.48,30.21,30.05,30.08,29.32,29.29,29.76,29.42,29.27,29.02,28.89,29.29,29.13,29.00,29.02,29.49,29.26,28.77,29.40,29.31,28.87,29.25,29.68,29.29,29.26,29.77,30.02,29.90,29.86,29.95,29.63,29.42,28.76,29.17,29.54,28.77,28.93,29.45,29.39,29.19,29.14,29.64,29.38,29.39,29.52,29.67,29.36,29.38,29.79,29.46,29.25,29.67,29.92,30.04,30.25,29.75,30.36,30.37,29.79,29.78,30.44,30.40,29.95,30.04,30.51,30.16,29.57,29.94,30.32,30.05,29.72,30.31,30.30,29.95,29.98,30.12,25.91,25.08,23.14,22.28,21.91,20.67,19.55,20.39,19.45,18.38,18.73,18.68,17.92,18.66,17.74,17.28,16.50,16.44,13.89,12.86,11.39,9.93,9.98,9.81,7.65,5.95,4.44,3.83,3.29,2.96,2.76,2.93,2.84,2.67,2.55,2.91,2.66,2.33,2.27,2.15,1.81,1.84,1.90,1.73,1.39,1.83,1.88,1.50,1.65,2.02,1.93,1.61,1.93,2.12,2.09,2.00,2.28,2.10,1.93,1.61,1.92,2.12,1.81,1.77,2.19,2.13,1.85,2.11,2.47,2.30,2.21,2.57,2.64,2.55,2.79,2.91,2.88,2.95,3.30,3.62,3.58,3.90,3.58,3.73,3.58,3.25,3.46,3.29,3.22,2.87,2.98,3.15,2.79,2.68,2.90,3.05,2.69,2.76,3.02,3.14,3.20,4.79,4.41,3.86,3.84,3.83,3.48,3.43,3.51,3.65,3.11,3.29,3.53,3.04,3.27,3.81,3.53,3.70,3.37,3.48,3.57,3.23,2.93,3.17,3.18,2.66,2.68,2.93,2.61,2.35,2.38,2.49,2.76,2.45,2.83,2.23,2.59,2.67,2.35,2.92,2.95,2.43,2.21,2.34,2.00,1.69,1.79,1.84,1.59,1.53,1.68,1.55,1.23,1.12,1.03,0.93,0.80,0.77,0.80,0.98,0.99,0.89,1.06,1.27,1.31,1.33,1.58,1.73,1.84,2.07,2.10,1.86,2.16,1.89,2.07,2.07,1.51,1.42,1.97,1.77,1.23,1.51,1.80,1.46,1.43,1.77,1.84,1.67,1.85,2.17,2.05,1.86,2.50,2.71,3.29,3.06,2.49,2.68,2.94,2.50,2.15,2.53,2.72,2.29,2.19,2.57,2.57,2.24,2.24,2.65,2.43,2.33,2.56,2.84,2.52,2.47,2.76,2.89,2.56,2.64,3.01,2.94,2.96,3.24,3.62,3.45,3.72,4.16,4.42,4.46,4.29,4.94,4.50,3.59,4.28,4.77,4.16,3.80,4.78,4.74,4.30,4.13,4.94,4.71,4.41,4.61,4.91,5.15,4.98,5.47,5.49,5.35,4.99,4.84,4.96,4.78,4.35,4.39,4.39,4.04,3.42,3.88,3.70,3.30,3.16,3.25,3.07,2.78,3.05,2.99,3.05,3.19,2.50,2.85,3.06,2.78,2.81,3.37,3.48,3.22,3.53,3.66,3.57,3.91,4.19,4.28,4.01,4.08,4.59,4.71,4.73,5.17,5.16,4.51,4.69,4.84,4.53,4.33,4.50,4.15,3.87,4.00,4.35,3.79,3.52,3.32,2.79,3.17,3.69,3.23,2.98,3.55,3.66,3.44,3.66,3.97,4.40,4.60,4.96,5.20,5.34,5.63,6.21,6.93,6.14,6.71,6.89,6.45,6.83,7.09,6.69,6.64,7.05,7.36,7.18,7.88,7.68,6.98,7.42,7.86,7.19,7.03,7.33,7.30,7.03,6.51,6.25,6.56,6.67,6.05,5.64,6.07,6.23,5.28,5.39,5.81,5.66,5.13,5.44,5.85,5.70,5.24,5.55,5.53,5.11,4.59,5.07,5.35,5.14,5.27,5.46,5.65,5.71,5.82,6.24,6.34,6.33,6.62,6.85,6.85,6.83,7.16,7.34,7.69,7.78,8.03,9.12,8.52,7.74,7.78,8.05,7.49,7.38,7.60,7.28,6.92,6.55,7.12,6.81,6.42,6.65,6.39,6.02,5.96,6.53,6.22,5.96,6.56,6.80,5.97,5.87,6.91,6.70,6.16,6.50,7.07,6.77,6.14,7.01,7.60,7.16,6.92,6.24,6.86,7.25,6.51,6.39,7.08,7.05,6.39,6.61,7.35,7.03,6.44,7.14,7.41,6.97,6.95,7.66,7.55,6.68,6.63,7.17,6.58,6.20,6.16,6.38,5.45,5.50,5.83,5.72,5.05,5.47,5.79,5.31,5.10,5.68,5.74,5.29,5.43,6.08,5.82,5.68,6.35,6.54,6.48,5.62,5.78,5.72,5.20,4.95,5.15,5.12,4.74,4.71,5.05,4.75,4.05,4.64,4.99,4.23,4.50,5.04,5.18,4.43,4.89,5.62,5.55,5.80,6.25,6.78,6.88,6.87,7.26,6.71,5.93,6.41,6.66,6.28,5.24,6.05,6.37,5.77,4.80,5.70,5.93,4.87,5.39,6.08,6.30,5.73,6.28,6.73,6.59,7.14,7.83,7.91,8.36,8.33,8.35,8.72,9.08,8.93,9.37,10.13,9.86,10.36,9.84,9.68,10.27,9.95,9.81,9.95,10.42,9.61,9.40,9.81,9.12,8.91,8.40,8.11,7.61,8.27,7.90,7.26,7.53,8.14,7.92,7.36,7.92,8.40,7.97,7.69,8.14,8.72,7.90,8.05,8.70,9.01,8.70,9.25,9.25,9.71,9.18,10.44,10.28,9.38,9.91,10.69,9.95,9.68,10.14,10.86,10.01,10.14,10.69,10.66,10.10,10.30,11.16,10.96,10.54,10.73,11.43,11.52,11.81,10.73,11.15,11.89,11.55,10.69,10.95,12.02,11.18,10.92,11.30,11.50,11.29,11.16,11.69,11.51,10.66,10.98,11.73,11.19,11.13,11.78],[30.78,30.66,30.62,30.58,30.38,30.16,30.40,30.41,30.18,29.98,30.22,30.25,29.98,30.20,30.18,30.20,29.85,29.99,30.11,29.83,29.82,29.92,30.05,30.21,30.24,30.55,30.36,30.51,30.46,29.99,29.98,30.30,30.18,29.81,30.00,30.10,29.81,29.66,29.97,30.03,29.56,29.36,29.68,29.59,29.31,29.39,29.66,29.41,28.97,29.54,29.74,29.30,29.16,29.74,29.83,29.50,30.04,30.07,30.15,29.46,30.07,30.24,29.74,29.77,30.24,30.17,29.62,30.09,30.33,29.97,30.01,30.30,30.35,30.18,30.34,30.49,30.32,30.31,30.67,30.65,30.52,30.69,30.63,30.74,30.59,30.46,30.59,30.41,30.32,29.82,30.01,30.37,30.17,29.84,30.23,30.41,30.23,30.00,30.34,30.48,30.44,30.68,30.70,30.46,30.58,30.80,30.43,30.26,30.48,30.45,30.09,30.51,30.43,30.29,30.42,30.53,30.38,30.53,30.37,30.25,30.34,30.35,29.88,29.96,30.19,29.74,29.60,29.91,29.85,29.12,29.51,28.89,29.14,29.41,29.80,29.45,29.84,29.06,28.70,29.20,28.76,29.15,28.45,29.22,29.40,28.49,28.73,29.26,29.08,28.80,29.14,29.66,29.56,29.04,29.38,29.37,28.80,28.50,29.10,29.06,28.38,28.86,29.16,28.88,28.35,28.93,29.11,28.79,28.21,28.97,28.53,28.19,28.31,28.80,28.67,27.89,28.53,28.75,28.22,27.93,28.54,28.37,27.63,28.02,28.41,28.23,27.68,28.34,28.53,27.89,27.98,28.42,28.87,28.37,28.85,28.30,28.41,28.32,27.75,27.72,27.81,27.76,26.97,27.35,27.74,27.14,26.76,27.25,27.57,26.68,26.89,27.79,27.60,27.23,27.61,27.86,27.74,27.13,27.94,28.15,27.90,27.89,28.75,28.47,28.24,28.85,29.08,28.77,28.69,29.36,29.14,29.07,28.77,28.35,28.70,28.77,27.38,28.06,28.53,28.22,27.32,28.06,28.16,27.94,27.84,28.27,27.71,28.31,28.38,28.44,28.95,29.07,28.79,28.37,28.86,28.99,28.61,28.64,29.15,29.18,28.17,28.58,29.35,28.90,28.39,29.01,29.40,29.04,28.93,29.46,29.58,29.54,29.49,29.95,29.65,29.17,29.48,29.66,29.18,28.55,29.63,29.45,28.90,28.99,29.48,29.39,28.85,29.18,29.61,29.34,29.17,29.16,29.03,28.83,28.75,28.63,27.74,28.77,28.84,28.03,28.66,29.11,29.45,28.49,29.47,29.58,29.12,28.48,29.05,28.72,28.27,28.20,28.74,27.94,27.21,28.26,26.81,26.80,27.96,27.06,26.83,27.78,27.37,27.57,27.00,27.67,27.00,27.29,26.96,27.91,28.34,28.36,28.11,27.70,28.34,28.75,28.78,28.58,28.89,29.10,29.07,28.97,29.31,29.33,29.41,29.00,29.04,29.10,28.56,28.75,29.35,28.95,28.62,28.61,28.16,28.22,27.89,27.98,27.85,27.04,26.77,26.98,26.48,27.16,27.92,27.68,28.32,28.14,28.27,28.47,28.69,28.07,28.94,29.01,28.94,28.46,29.10,29.39,29.02,28.89,29.44,29.47,28.88,29.17,29.97,29.62,29.87,29.55,29.24,28.88,29.31,28.79,28.91,28.85,28.62,28.85,27.57,28.51,29.23,28.51,28.05,28.85,28.74,28.01,28.10,28.67,28.27,27.98,28.68,28.40,28.00,27.73,28.24,28.00,27.66,27.60,27.96,27.07,27.23,27.73,27.69,27.77,27.54,28.04,28.43,27.92,28.20,28.61,28.30,28.14,28.55,28.66,28.51,28.64,29.14,29.28,29.20,29.11,29.66,29.71,29.08,29.72,29.40,29.44,29.09,28.93,28.91,28.67,28.19,28.43,28.15,27.62,27.68,27.87,27.14,27.30,27.44,26.49,25.92,27.24,27.37,26.30,26.51,26.37,26.87,26.85,26.95,27.45,28.00,27.57,26.70,27.34,27.94,26.97,26.74,27.70,27.86,27.42,27.71,28.13,28.18,27.81,28.24,28.81,28.70,28.84,29.01,29.19,29.46,29.91,29.94,29.93,29.59,29.99,29.49,29.03,29.74,29.62,29.11,29.06,29.65,29.63,29.24,28.60,29.11,29.28,28.55,28.22,29.09,29.24,28.61,28.89,29.52,29.27,29.78,29.65,29.93,30.16,30.37,29.99,30.56,30.33,30.33,30.63,30.34,30.44,30.40,30.44,29.98,29.84,30.19,29.75,30.26,30.14,30.22,29.57,29.44,29.91,29.73,29.44,29.10,29.06,29.50,29.22,29.13,29.22,29.59,29.25,29.08,29.41,29.56,29.09,29.39,29.71,29.60,29.42,29.80,30.06,29.91,29.99,30.04,29.88,29.61,29.01,29.36,29.74,29.16,29.07,29.64,29.65,29.37,29.36,29.90,29.71,29.53,29.65,29.74,29.57,29.59,29.89,29.68,29.33,29.71,30.06,30.16,30.36,29.93,30.47,30.45,29.90,29.91,30.57,30.36,30.07,30.20,30.56,30.22,29.92,30.11,30.38,30.19,29.98,30.35,30.37,30.17,30.23,30.24,25.97,24.87,22.98,22.25,21.90,20.49,19.24,20.35,19.37,18.27,18.49,18.47,17.67,18.48,17.56,16.94,15.98,16.00,13.43,12.39,11.04,9.62,9.78,9.55,7.56,5.97,4.55,4.14,3.53,3.11,2.96,3.16,3.05,2.82,2.72,3.05,2.94,2.57,2.47,2.25,1.94,1.99,2.03,1.74,1.48,1.91,1.90,1.31,1.56,1.97,1.85,1.43,1.81,2.16,2.01,1.91,2.08,1.91,1.84,1.32,1.81,2.00,1.59,1.60,2.09,2.13,1.82,2.15,2.55,2.30,2.30,2.70,2.82,2.69,2.89,3.13,3.15,3.14,3.47,3.78,3.72,4.29,3.73,4.01,3.70,3.46,3.78,3.43,3.35,3.00,3.01,3.33,3.08,2.73,2.97,3.11,2.71,2.69,3.11,3.20,3.22,4.63,4.49,3.91,3.91,4.04,3.65,3.64,3.52,3.60,3.10,3.39,3.56,3.15,3.35,3.86,3.66,4.00,3.48,3.66,3.82,3.31,2.98,3.27,3.18,2.78,2.77,3.06,2.70,2.52,2.35,2.50,2.61,2.28,2.68,2.10,2.36,2.52,2.33,2.95,2.86,2.54,2.42,2.59,2.20,1.80,1.96,2.05,1.70,1.63,1.87,1.74,1.39,1.29,1.11,1.02,0.96,0.82,0.77,0.82,0.99,0.98,0.99,1.15,1.33,1.33,1.48,1.63,1.77,1.98,2.22,1.91,2.20,1.95,2.12,2.14,1.59,1.54,1.97,1.77,1.28,1.69,1.94,1.55,1.55,1.99,2.04,1.83,2.09,2.44,2.35,2.12,2.79,2.93,3.48,3.31,2.72,2.85,3.20,2.71,2.46,2.79,2.93,2.56,2.31,2.70,2.73,2.31,2.38,2.73,2.59,2.28,2.56,2.98,2.46,2.45,2.95,3.04,2.67,2.87,3.26,3.17,3.18,3.49,3.89,3.65,3.79,4.40,4.80,4.79,4.55,5.28,4.82,3.89,4.73,5.10,4.56,4.07,5.30,4.99,4.40,4.53,5.44,5.07,4.72,5.10,5.49,5.56,5.45,5.84,6.17,5.92,5.50,5.51,5.70,5.22,4.72,4.88,4.78,4.24,3.66,4.19,3.86,3.46,3.38,3.56,3.26,2.91,3.30,3.16,3.07,3.28,2.69,3.05,3.12,2.92,3.04,3.57,3.51,3.36,3.81,3.83,3.81,3.86,4.32,4.54,4.26,4.32,4.82,5.08,5.01,5.39,5.44,5.02,5.11,5.12,4.78,4.67,4.81,4.48,4.20,4.33,4.55,4.04,3.69,3.50,2.93,3.37,3.82,3.43,3.12,3.81,3.85,3.74,3.90,4.37,4.66,4.90,5.28,5.61,5.81,6.01,6.59,7.37,6.54,7.12,7.32,6.86,7.31,7.53,6.93,7.03,7.46,7.74,7.55,8.21,7.84,7.34,7.62,8.09,7.42,7.21,7.56,7.57,7.23,6.78,6.29,6.59,7.01,6.39,5.90,6.51,6.55,5.93,6.03,6.22,5.92,5.61,5.88,6.16,6.01,5.44,5.71,5.70,5.02,4.73,5.06,5.53,5.35,5.30,5.58,5.90,6.03,5.92,6.40,6.54,6.47,6.74,7.12,7.05,7.05,7.37,7.58,7.71,8.04,8.31,9.49,8.90,7.97,8.16,8.39,7.68,7.59,7.99,7.54,7.21,6.98,7.40,7.11,6.66,6.94,6.63,6.10,6.20,6.79,6.34,6.04,6.60,7.00,6.07,5.86,7.02,6.97,6.28,6.47,7.30,6.88,6.38,7.03,7.74,7.31,7.00,6.36,6.94,7.32,6.82,6.40,7.16,7.16,6.64,6.75,7.44,7.06,6.51,7.22,7.49,7.08,7.05,7.70,7.54,6.58,6.39,7.03,6.26,5.85,6.13,6.16,5.34,5.35,5.81,5.64,5.10,5.56,5.77,5.36,5.20,5.72,5.84,5.30,5.37,6.06,5.94,5.66,6.30,6.61,6.52,5.58,5.92,5.87,5.22,4.97,5.25,5.17,4.73,4.71,5.35,5.06,4.24,4.59,5.25,4.41,4.47,5.14,5.36,4.62,4.90,5.61,5.38,5.73,6.18,6.56,6.82,6.89,7.36,6.87,5.90,6.35,6.77,6.26,5.40,6.06,6.40,5.98,5.28,5.73,6.15,5.28,5.54,6.21,6.31,5.92,6.49,7.03,6.84,7.51,8.08,8.00,8.61,8.38,8.44,8.78,9.20,8.91,9.41,10.39,9.84,10.37,9.68,9.59,10.33,9.94,9.79,9.81,10.37,9.51,9.49,9.81,9.10,8.94,8.34,8.08,7.38,8.04,7.97,7.26,7.54,8.11,8.05,7.28,7.66,8.40,8.11,7.67,8.14,8.88,8.06,8.20,8.81,9.13,8.74,9.39,9.45,9.87,9.30,10.53,10.44,9.63,10.04,10.76,10.19,9.91,10.23,11.00,10.20,10.50,10.78,11.04,10.32,10.49,11.14,11.02,10.41,10.86,11.56,11.61,11.95,10.71,11.03,12.07,11.51,10.88,11.25,11.98,11.36,10.96,11.41,11.56,11.51,11.25,11.76,11.62,10.82,11.17,11.81,11.47,11.28,11.75],[30.76,30.66,30.66,30.60,30.43,30.29,30.50,30.40,30.26,30.12,30.31,30.33,30.03,30.28,30.34,30.34,30.06,30.15,30.37,30.05,29.90,29.93,30.26,30.35,30.40,30.63,30.38,30.56,30.52,30.05,30.01,30.34,30.24,29.83,29.99,30.18,29.90,29.63,30.03,30.05,29.66,29.44,29.80,29.70,29.35,29.49,29.82,29.52,29.11,29.74,29.95,29.48,29.26,29.81,30.08,29.61,30.13,30.14,30.19,29.66,30.18,30.27,29.86,29.86,30.38,30.28,29.81,30.18,30.34,29.99,30.09,30.30,30.32,30.13,30.32,30.55,30.29,30.35,30.72,30.62,30.53,30.70,30.63,30.77,30.65,30.35,30.60,30.39,30.35,29.87,30.06,30.38,30.13,29.81,30.39,30.43,30.28,30.15,30.41,30.52,30.58,30.77,30.73,30.65,30.66,30.77,30.54,30.41,30.65,30.63,30.26,30.66,30.53,30.27,30.45,30.59,30.47,30.56,30.41,30.41,30.42,30.43,29.92,30.05,30.17,29.93,29.71,30.07,29.91,29.18,29.64,28.91,29.31,29.48,29.85,29.51,29.81,29.06,28.79,29.14,28.65,29.03,28.43,29.18,29.31,28.43,28.67,29.26,29.21,28.68,29.08,29.69,29.68,28.92,29.41,29.47,28.91,28.60,29.31,29.01,28.43,28.96,29.33,29.06,28.40,28.99,29.25,28.78,28.15,29.01,28.54,28.09,28.11,28.96,28.75,27.83,28.57,28.86,28.18,27.78,28.62,28.40,27.59,28.05,28.48,28.19,27.65,28.36,28.43,27.64,27.89,28.28,28.58,28.06,28.82,28.27,28.20,28.23,27.57,27.58,27.66,27.68,26.86,27.21,27.63,27.04,26.78,27.05,27.37,26.72,26.72,27.75,27.32,27.09,27.52,27.82,27.72,26.98,27.78,28.04,27.85,27.80,28.73,28.51,28.28,28.84,29.17,28.83,28.71,29.49,29.18,29.13,28.88,28.36,28.83,28.81,27.34,28.19,28.44,28.24,27.21,28.04,28.24,27.97,27.66,28.28,27.78,28.33,28.45,28.73,28.74,29.34,28.88,28.36,29.16,29.31,28.66,28.63,29.32,29.29,28.14,28.61,29.32,28.90,28.33,29.03,29.36,28.73,28.97,29.49,29.61,29.52,29.66,29.88,29.64,29.03,29.49,29.64,29.27,28.54,29.62,29.54,28.95,29.00,29.62,29.48,28.75,28.92,29.73,29.46,29.09,29.24,29.21,28.75,28.74,28.71,27.68,28.59,28.86,28.03,28.45,28.88,29.32,28.40,29.35,29.56,28.94,28.31,29.01,28.77,28.07,27.96,28.59,27.84,26.89,28.14,26.85,26.68,28.13,27.33,26.69,27.83,27.59,27.87,27.17,27.93,27.09,27.31,27.21,28.06,28.59,28.58,28.25,27.89,28.42,28.97,28.92,28.55,28.58,29.24,29.14,28.91,29.36,29.46,29.57,29.17,29.21,29.34,28.53,28.75,29.14,29.20,28.54,28.50,28.01,28.20,27.90,28.00,27.76,27.10,26.96,27.02,26.64,27.24,27.89,27.53,28.37,28.40,28.23,28.44,28.68,28.12,28.94,29.09,28.95,28.47,29.16,29.48,29.15,28.87,29.43,29.60,28.83,28.96,30.03,29.75,29.95,29.62,29.27,28.96,29.49,28.82,28.92,29.07,28.73,28.90,27.58,28.60,29.27,28.52,28.50,28.89,28.72,28.02,28.25,28.84,28.29,27.97,28.85,28.41,27.99,28.04,28.48,28.18,27.89,27.90,28.06,27.13,27.34,27.89,27.82,27.58,27.50,27.97,28.41,27.93,28.17,28.67,28.30,28.17,28.54,28.65,28.58,28.75,29.04,29.16,29.25,29.13,29.67,29.89,29.12,29.95,29.42,29.63,29.15,28.96,28.93,28.78,28.34,28.39,28.16,27.66,27.84,27.82,27.04,27.43,27.65,26.46,25.90,27.54,27.52,26.39,26.42,26.21,26.83,26.79,26.89,27.68,27.89,27.42,26.79,27.41,27.85,26.92,26.78,27.73,27.97,27.43,27.80,28.23,28.21,27.96,28.17,28.95,28.86,29.03,29.11,29.33,29.65,30.04,30.08,30.14,29.79,30.17,29.58,29.14,29.91,29.74,29.19,29.09,29.75,29.66,29.32,28.65,29.21,29.28,28.56,28.15,29.14,29.27,28.64,28.94,29.62,29.37,29.85,29.57,30.02,30.27,30.52,30.01,30.64,30.33,30.35,30.63,30.30,30.37,30.38,30.41,29.91,29.79,30.23,29.68,30.25,30.21,30.14,29.44,29.51,29.86,29.47,29.28,29.02,28.94,29.34,29.24,29.12,29.17,29.55,29.29,29.15,29.42,29.50,29.01,29.39,29.63,29.50,29.30,29.73,29.96,29.82,29.92,30.01,29.83,29.62,28.97,29.30,29.68,29.00,29.01,29.59,29.58,29.36,29.34,29.82,29.65,29.54,29.58,29.67,29.55,29.56,29.76,29.66,29.41,29.65,30.04,30.13,30.32,29.86,30.42,30.46,29.91,29.84,30.57,30.36,30.04,30.13,30.50,30.18,29.90,30.05,30.37,30.15,29.95,30.35,30.38,30.19,30.23,30.42,25.96,25.10,22.92,22.22,21.61,20.42,18.94,19.37,18.84,17.65,18.06,18.22,17.28,17.94,17.29,17.07,15.75,15.67,13.32,11.93,10.49,9.28,9.27,9.13,7.27,5.95,4.58,3.98,3.42,3.12,2.85,3.09,3.13,2.80,2.64,3.02,2.91,2.46,2.48,2.31,2.09,2.07,1.99,1.79,1.61,1.84,1.81,1.36,1.53,1.92,1.79,1.46,1.73,2.02,1.96,1.81,1.96,1.93,1.80,1.34,1.78,1.94,1.54,1.56,2.03,1.99,1.78,2.10,2.39,2.23,2.26,2.60,2.55,2.65,2.77,3.00,3.06,3.06,3.34,3.57,3.69,3.96,3.64,3.76,3.53,3.33,3.68,3.38,3.35,2.92,3.05,3.26,2.90,2.69,2.87,3.05,2.64,2.73,3.10,3.16,3.16,4.65,4.40,3.92,3.97,3.89,3.43,3.42,3.48,3.63,3.00,3.39,3.60,3.21,3.46,3.91,3.75,4.01,3.49,3.67,3.82,3.25,2.98,3.27,3.20,2.67,2.75,2.89,2.55,2.31,2.24,2.30,2.41,2.14,2.46,1.99,2.21,2.27,2.20,2.89,2.83,2.49,2.35,2.52,2.29,1.78,1.97,2.12,1.76,1.62,1.95,1.90,1.52,1.45,1.21,1.02,1.04,0.99,0.78,0.76,0.84,0.98,1.00,0.98,1.18,1.27,1.34,1.33,1.61,1.79,2.05,1.83,2.10,2.01,2.15,2.09,1.60,1.69,2.03,1.79,1.42,1.82,1.94,1.46,1.53,1.98,1.99,1.66,2.06,2.46,2.26,2.06,2.78,2.99,3.47,3.15,2.70,2.72,3.02,2.67,2.39,2.52,2.76,2.37,2.18,2.49,2.61,2.26,2.19,2.55,2.59,2.19,2.47,2.82,2.49,2.31,2.76,3.08,2.67,2.80,3.16,3.23,3.09,3.30,3.75,3.70,3.78,4.11,4.43,4.56,4.50,4.81,4.51,3.77,4.53,4.77,4.18,3.96,4.96,4.78,4.24,4.37,5.21,4.85,4.64,4.99,5.44,5.56,5.40,5.71,5.94,5.74,5.33,5.12,5.44,5.18,4.71,4.49,4.71,4.39,3.76,4.25,3.99,3.41,3.37,3.68,3.40,3.04,3.19,3.31,3.10,3.41,2.62,3.01,3.24,2.98,2.99,3.32,3.63,3.24,3.47,4.06,3.85,3.77,4.36,4.58,4.31,4.27,4.87,5.10,5.01,5.42,5.45,4.99,5.08,5.18,4.80,4.75,4.83,4.48,4.16,4.36,4.50,3.98,3.83,3.59,2.97,3.64,3.66,3.27,3.22,3.76,3.83,3.51,3.82,4.30,4.66,4.88,5.25,5.67,5.85,6.12,6.50,7.19,6.59,7.17,7.10,6.70,7.10,7.49,6.72,6.76,7.25,7.64,7.42,8.04,7.68,7.30,7.70,7.96,7.31,7.23,7.49,7.34,6.88,6.67,6.16,6.35,6.85,6.26,5.65,6.21,6.23,5.46,5.64,6.09,5.86,5.28,5.69,6.07,5.81,5.39,5.52,5.59,4.85,4.65,4.82,5.33,5.17,5.15,5.21,5.66,5.71,5.64,6.17,6.34,6.35,6.56,6.97,7.04,6.88,7.18,7.48,7.84,7.89,8.16,9.40,8.71,7.84,8.10,8.30,7.60,7.51,7.83,7.34,7.06,6.93,7.16,6.85,6.57,6.66,6.34,6.00,6.01,6.52,6.13,5.86,6.32,6.68,5.82,5.71,6.74,6.63,5.92,6.46,6.98,6.66,6.20,6.81,7.54,7.03,6.75,6.06,6.78,6.93,6.55,6.09,6.80,6.73,6.13,6.54,7.15,6.76,6.01,6.86,7.32,6.74,6.54,7.45,7.18,6.07,6.25,6.66,6.15,5.79,5.70,5.77,5.17,4.87,5.37,5.38,4.87,5.15,5.38,5.14,4.91,5.43,5.63,5.15,5.18,5.99,5.73,5.47,6.12,6.39,6.25,5.43,5.80,5.63,5.06,4.80,4.98,4.93,4.57,4.60,5.00,4.84,4.13,4.51,4.73,4.24,4.34,4.73,4.74,4.21,4.65,5.12,5.25,5.61,6.19,6.35,6.54,6.34,7.07,6.60,5.34,5.97,6.50,5.93,5.11,5.72,6.09,5.64,5.03,5.42,5.85,5.00,5.29,5.94,6.07,5.51,6.11,6.70,6.62,7.16,7.77,7.58,8.28,7.98,8.10,8.37,9.05,8.72,9.20,10.29,9.79,10.36,9.72,9.53,10.33,10.06,9.63,9.77,10.33,9.38,9.61,9.80,8.99,8.67,8.17,7.91,7.25,7.72,7.77,6.88,7.10,8.04,7.80,6.95,7.35,8.23,7.74,7.12,7.97,8.64,7.65,7.89,8.77,8.97,8.41,8.98,9.18,9.53,8.90,10.09,10.25,9.26,9.64,10.57,9.97,9.52,9.88,10.78,10.06,10.20,10.50,10.96,10.14,10.21,11.04,11.09,10.27,10.69,11.59,11.29,11.81,10.82,11.00,11.79,11.55,11.23,11.24,11.95,11.42,10.85,11.42,11.54,11.37,11.17,11.66,11.55,10.75,10.97,11.59,11.24,11.01,11.26],[30.73,30.67,30.65,30.56,30.43,30.25,30.45,30.38,30.24,30.03,30.24,30.29,29.92,30.17,30.15,30.19,29.87,29.97,30.12,29.86,29.79,29.86,30.02,30.09,30.21,30.41,30.27,30.46,30.41,29.91,29.98,30.27,30.16,29.70,29.97,30.05,29.77,29.59,29.89,29.89,29.44,29.24,29.57,29.45,29.17,29.48,29.49,29.35,28.82,29.37,29.57,29.09,29.08,29.42,29.78,29.33,29.95,30.01,30.09,29.36,29.94,30.12,29.53,29.62,30.18,30.10,29.49,30.02,30.18,29.81,29.96,30.20,30.21,30.07,30.24,30.48,30.17,30.26,30.66,30.53,30.44,30.59,30.52,30.66,30.57,30.27,30.50,30.32,30.25,29.77,29.93,30.32,30.07,29.57,30.23,30.36,30.15,29.99,30.24,30.39,30.39,30.61,30.59,30.45,30.50,30.73,30.45,30.22,30.58,30.42,30.08,30.48,30.37,30.14,30.35,30.38,30.34,30.43,30.31,30.18,30.27,30.25,29.74,29.86,30.00,29.66,29.42,29.84,29.75,28.86,29.37,28.77,29.04,29.13,29.65,29.19,29.64,28.59,28.53,28.95,28.48,28.93,28.24,29.02,29.32,28.23,28.35,29.12,28.96,28.48,28.95,29.59,29.50,28.85,29.25,29.17,28.74,28.52,29.11,28.85,27.89,28.85,28.92,28.72,28.23,28.72,28.80,28.46,27.86,28.68,28.40,27.83,28.03,28.59,28.36,27.66,28.42,28.75,28.14,27.70,28.44,28.39,27.75,27.77,28.36,27.99,27.65,27.95,28.20,27.63,27.93,28.05,28.64,28.11,28.65,28.24,28.18,28.13,27.55,27.52,27.42,27.68,27.13,27.27,27.30,27.29,26.88,27.28,27.41,26.73,26.95,27.62,27.24,26.99,27.29,27.41,27.48,26.85,27.91,27.93,27.69,27.64,28.51,28.32,28.07,28.62,28.97,28.61,28.44,29.30,29.05,29.01,28.58,28.25,28.42,28.16,27.10,27.73,27.91,27.86,26.92,27.82,27.85,27.55,27.24,27.84,27.34,27.88,27.91,28.45,28.31,28.91,28.50,27.99,28.59,29.03,28.45,28.12,29.00,29.11,27.98,28.40,29.15,28.73,28.18,28.82,29.21,28.70,28.71,29.36,29.47,29.37,29.39,29.75,29.50,28.89,29.20,29.56,29.07,28.53,29.55,29.48,28.76,28.73,29.48,29.34,28.54,28.97,29.67,29.31,28.85,29.20,29.00,28.38,28.28,28.40,27.66,28.33,28.62,27.88,28.27,28.81,29.30,28.30,29.43,29.59,28.95,28.51,28.97,28.62,28.15,27.81,28.19,27.63,26.77,27.58,26.76,26.62,27.68,27.14,26.76,27.61,27.33,27.69,26.74,27.79,27.11,26.93,26.83,27.99,28.29,28.49,27.89,27.71,28.17,28.65,28.61,28.39,28.62,29.00,28.83,28.75,29.11,29.25,29.35,28.76,28.92,28.96,28.39,28.44,28.79,28.66,28.54,28.16,27.72,28.11,27.77,27.79,27.19,26.66,26.52,26.75,26.34,26.88,27.57,27.29,27.84,27.84,27.88,28.17,28.38,27.57,28.49,28.70,28.68,28.52,28.84,29.31,28.84,28.70,29.34,29.37,28.87,28.98,29.90,29.61,29.86,29.46,29.08,28.87,29.26,28.66,28.59,28.82,28.60,28.64,27.60,28.55,29.11,28.16,27.94,28.70,28.28,27.69,27.94,28.47,28.03,27.91,28.72,28.17,27.73,27.87,28.30,27.95,27.79,27.75,27.83,27.12,27.27,27.82,27.64,27.65,27.49,27.76,28.23,27.55,27.74,28.39,28.17,27.73,28.25,28.46,28.31,28.34,28.85,29.04,28.97,28.77,29.49,29.52,28.83,29.63,29.21,29.38,28.85,28.66,28.60,28.71,27.71,28.12,27.79,27.54,27.33,27.61,26.98,27.13,27.40,26.63,25.89,27.16,27.39,26.42,26.57,26.67,27.14,26.91,27.04,27.43,27.68,27.28,26.61,27.11,27.69,26.79,26.53,27.28,27.56,27.43,27.23,27.76,27.94,28.05,27.94,28.64,28.73,28.85,28.73,29.08,29.37,29.86,29.78,29.83,29.42,29.82,29.22,28.74,29.56,29.48,28.92,28.76,29.43,29.47,29.12,28.34,28.87,28.97,28.22,27.75,28.98,29.06,28.27,28.62,29.40,29.09,29.64,29.49,29.75,29.97,30.21,29.70,30.41,30.11,30.20,30.53,30.14,30.31,30.28,30.38,29.79,29.65,30.15,29.43,30.20,30.10,30.16,29.17,29.39,29.71,29.39,29.27,29.00,29.00,29.32,29.00,28.96,28.97,29.47,29.09,28.73,29.22,29.32,28.77,28.96,29.58,29.30,29.08,29.61,29.84,29.72,29.72,29.82,29.63,29.43,28.88,29.24,29.51,28.82,28.92,29.47,29.43,29.11,29.24,29.72,29.47,29.39,29.55,29.61,29.36,29.47,29.75,29.51,29.25,29.70,30.00,30.03,30.23,29.82,30.36,30.31,29.82,29.68,30.50,30.29,29.91,30.05,30.43,30.02,29.62,29.89,30.27,30.01,29.73,30.26,30.23,29.96,29.98,30.15,25.69,24.67,22.62,21.66,21.30,20.12,18.84,18.94,18.44,17.69,18.15,18.05,17.31,17.95,17.14,16.96,16.06,15.90,13.67,11.90,10.68,9.55,9.71,9.49,7.42,5.87,4.32,3.67,3.19,2.77,2.58,2.93,2.87,2.63,2.44,2.82,2.55,2.34,2.31,2.12,1.90,1.83,1.82,1.69,1.47,1.70,1.70,1.33,1.30,1.70,1.62,1.32,1.44,1.79,1.77,1.64,1.77,1.75,1.67,1.35,1.68,1.80,1.51,1.54,1.96,1.82,1.65,1.95,2.28,2.09,2.04,2.33,2.49,2.43,2.62,2.88,2.90,2.89,3.12,3.38,3.45,3.64,3.41,3.41,3.30,3.04,3.27,3.13,3.12,2.56,2.55,3.00,2.62,2.39,2.50,2.74,2.35,2.48,2.75,2.78,3.03,4.72,4.38,3.76,3.61,3.56,3.31,3.23,3.22,3.25,2.79,3.00,3.17,2.77,3.03,3.52,3.23,3.44,3.01,3.14,3.24,2.90,2.55,2.79,2.75,2.26,2.31,2.48,2.27,2.03,1.99,2.10,2.20,2.01,2.34,2.02,2.09,2.26,2.04,2.68,2.60,2.21,2.01,2.21,2.01,1.68,1.77,1.89,1.66,1.57,1.74,1.67,1.47,1.40,1.28,1.10,0.96,0.96,0.85,0.80,0.77,0.80,0.88,0.92,0.91,0.96,1.19,1.20,1.25,1.49,1.70,1.48,1.79,1.63,1.83,1.80,1.22,1.56,1.73,1.36,1.21,1.54,1.65,1.22,1.55,1.65,1.72,1.63,1.81,2.05,1.98,1.95,2.51,2.69,3.13,2.91,2.35,2.43,2.71,2.27,2.07,2.20,2.26,1.96,1.88,2.04,2.02,1.75,1.87,2.05,1.95,1.62,2.04,2.27,2.02,2.09,2.46,2.49,2.27,2.44,2.70,2.64,2.71,2.90,3.25,3.11,3.34,3.75,4.10,4.10,4.06,4.58,4.12,3.35,4.26,4.39,3.80,3.55,4.58,4.47,3.96,4.03,4.73,4.39,4.03,4.76,4.76,4.91,4.80,5.14,5.11,5.10,4.89,4.65,4.88,4.75,4.19,4.30,4.44,3.90,3.31,3.62,3.47,3.05,2.86,3.11,3.00,2.65,2.74,2.75,2.84,2.93,2.31,2.71,2.91,2.62,2.76,3.31,3.15,3.08,3.59,3.58,3.46,3.67,4.01,4.20,3.91,4.06,4.46,4.76,4.56,4.88,4.94,4.53,4.55,4.53,4.41,4.26,4.32,4.10,3.74,3.96,4.13,3.66,3.55,3.36,2.87,3.23,3.40,3.14,2.85,3.54,3.55,3.22,3.39,3.84,4.22,4.32,4.71,4.91,5.08,5.37,5.61,6.32,5.82,6.22,6.37,6.07,6.31,6.53,6.25,6.50,6.46,6.69,6.51,7.04,6.86,6.37,6.62,7.09,6.52,6.25,6.71,6.65,6.37,5.98,5.66,5.86,5.98,5.54,5.28,5.59,5.64,4.87,5.18,5.55,5.32,4.81,5.05,5.45,5.38,5.01,5.13,5.15,4.65,4.30,4.62,5.07,4.79,4.85,5.06,5.25,5.26,5.35,5.79,5.92,5.70,6.01,6.33,6.13,6.19,6.60,6.56,6.78,7.01,7.25,8.35,7.69,6.92,6.96,7.29,6.79,6.62,6.84,6.70,6.47,6.18,6.59,6.47,5.96,6.27,6.06,5.55,5.53,6.15,5.76,5.47,5.88,6.32,5.50,5.32,6.39,6.38,5.59,5.96,6.66,6.22,5.83,6.48,7.13,6.72,6.46,5.73,6.26,6.64,6.10,6.19,6.53,6.54,5.81,6.03,6.90,6.63,5.94,6.62,6.94,6.61,6.48,7.14,7.12,6.26,6.11,6.51,6.10,5.82,5.69,5.92,5.08,5.02,5.31,5.31,4.70,4.85,5.36,4.93,4.60,5.24,5.25,4.74,4.97,5.67,5.49,5.08,5.87,6.15,6.08,5.12,5.36,5.04,4.68,4.43,4.70,4.54,4.26,4.18,4.66,4.26,4.09,4.34,4.54,3.92,4.33,4.54,4.68,4.24,4.77,5.17,5.18,5.59,6.01,6.38,6.50,6.41,6.85,6.34,5.42,5.77,6.24,5.64,4.87,5.48,5.92,5.33,4.64,5.38,5.43,4.69,5.23,5.60,5.68,5.37,5.81,6.34,6.25,6.83,7.42,7.30,7.99,7.82,7.92,8.20,8.78,8.43,8.77,9.58,9.24,9.80,9.39,9.05,9.55,9.40,9.05,9.36,9.93,9.25,9.13,9.52,8.62,8.41,7.91,7.62,7.16,7.85,7.37,6.70,6.97,7.65,7.45,6.77,7.22,7.71,7.35,7.17,7.52,7.93,7.27,7.44,8.17,8.40,8.12,8.73,8.65,9.06,8.59,9.53,9.48,8.70,9.05,9.91,9.13,8.73,9.24,9.97,9.11,9.33,9.79,9.87,9.42,9.64,10.32,10.26,9.66,10.08,10.74,10.59,10.90,10.22,10.45,10.97,10.60,10.35,10.46,11.02,10.58,10.21,10.56,10.69,10.37,10.33,10.87,10.76,10.04,10.26,11.00,10.53,10.49,10.92],[30.70,30.63,30.63,30.50,30.32,30.16,30.39,30.29,30.21,29.96,30.19,30.23,29.86,30.04,30.00,30.01,29.67,29.80,30.04,29.79,29.68,29.77,29.99,30.17,30.19,30.52,30.27,30.47,30.48,29.94,30.00,30.25,30.06,29.74,29.97,30.03,29.73,29.54,29.84,29.91,29.38,29.17,29.64,29.53,29.32,29.59,29.61,29.59,29.10,29.45,29.69,29.26,29.11,29.55,29.86,29.46,30.05,30.07,30.20,29.46,30.05,30.23,29.73,29.71,30.26,30.24,29.61,30.11,30.33,29.93,29.99,30.27,30.34,30.05,30.29,30.49,30.25,30.29,30.66,30.58,30.46,30.62,30.58,30.67,30.58,30.31,30.54,30.31,30.27,29.83,29.92,30.28,30.19,29.81,30.22,30.40,30.29,30.08,30.31,30.44,30.48,30.62,30.70,30.53,30.51,30.82,30.53,30.35,30.61,30.41,30.12,30.51,30.37,30.23,30.40,30.46,30.38,30.44,30.31,30.25,30.28,30.29,29.80,29.89,30.07,29.72,29.57,29.80,29.85,29.11,29.48,28.85,29.01,29.29,29.75,29.36,29.82,29.00,28.66,29.16,28.73,29.16,28.43,29.18,29.40,28.48,28.64,29.27,29.06,28.61,29.06,29.69,29.60,28.85,29.25,29.28,28.70,28.50,29.06,28.90,28.15,28.51,29.09,28.77,28.16,28.80,29.03,28.61,27.94,28.82,28.42,27.86,28.05,28.66,28.43,27.68,28.42,28.84,28.01,27.51,28.27,28.20,27.35,27.62,28.09,27.99,27.41,28.19,28.31,27.70,27.88,28.27,28.80,28.20,28.75,28.21,28.26,28.24,27.63,27.64,27.65,27.72,27.06,27.26,27.54,27.13,26.73,26.91,27.26,26.66,26.66,27.49,27.22,26.84,27.25,27.58,27.65,27.02,27.84,28.18,27.72,27.81,28.72,28.36,28.18,28.82,29.01,28.73,28.58,29.25,29.05,28.85,28.49,28.14,28.42,28.51,27.26,27.77,28.16,27.93,26.92,27.69,27.63,27.46,27.11,27.84,27.21,28.03,27.84,28.41,28.23,28.88,28.47,27.82,28.49,28.91,28.45,28.05,29.04,29.15,27.97,28.48,29.22,28.84,28.39,28.93,29.38,28.66,29.09,29.43,29.44,29.45,29.23,29.77,29.68,29.04,29.26,29.57,29.12,28.49,29.48,29.34,28.66,28.74,29.39,29.29,28.59,28.98,29.59,29.17,28.84,29.04,28.89,28.40,28.10,28.19,27.39,28.45,28.49,27.66,28.32,28.86,29.23,28.32,29.29,29.46,28.89,28.39,28.84,28.59,28.09,27.81,28.24,27.73,26.66,27.47,26.65,26.44,27.55,26.82,26.63,27.43,27.16,27.42,26.74,27.63,27.10,26.88,26.74,27.83,28.17,27.98,27.89,27.65,28.12,28.58,28.66,28.37,28.66,28.98,28.79,28.69,29.14,29.30,29.29,28.79,28.84,28.78,28.24,28.39,28.77,28.49,28.16,28.45,27.72,28.04,27.35,27.65,27.17,26.61,26.50,26.69,26.25,26.82,27.42,27.24,27.96,27.69,27.68,28.26,28.43,27.67,28.44,28.70,28.58,28.12,28.87,29.30,28.76,28.73,29.35,29.38,28.78,28.99,29.87,29.55,29.76,29.46,29.10,28.78,29.24,28.69,28.54,28.73,28.58,28.46,27.32,28.48,29.01,28.02,27.70,28.63,28.26,27.54,27.71,28.47,27.92,27.85,28.60,28.22,27.79,27.71,28.19,27.95,27.65,27.63,28.00,27.20,27.16,27.82,27.89,27.84,27.69,28.09,28.52,27.92,28.21,28.55,28.40,28.11,28.50,28.65,28.54,28.59,29.19,29.23,29.16,29.08,29.70,29.70,29.19,29.84,29.55,29.66,29.25,29.01,28.93,28.80,28.21,28.35,28.19,27.66,27.66,27.80,27.04,27.16,27.36,26.70,26.01,27.03,27.31,26.14,26.52,26.43,26.88,26.70,26.77,27.29,27.67,27.15,26.50,27.15,27.65,26.66,26.67,27.55,27.57,27.52,27.53,28.03,28.17,28.17,28.20,28.90,28.92,29.05,29.03,29.21,29.48,29.89,29.87,29.93,29.52,29.91,29.40,29.03,29.70,29.58,29.06,29.08,29.55,29.45,28.97,28.35,28.68,28.98,28.41,27.83,28.90,29.17,28.56,28.73,29.46,29.23,29.69,29.61,29.86,30.04,30.27,29.97,30.53,30.35,30.37,30.61,30.37,30.47,30.48,30.53,30.04,29.93,30.30,29.74,30.38,30.20,30.32,29.62,29.64,29.97,29.80,29.49,29.08,29.11,29.67,29.27,29.11,29.28,29.71,29.32,29.04,29.51,29.53,28.92,29.38,29.77,29.53,29.34,29.82,30.10,29.94,29.92,30.05,29.83,29.61,28.92,29.35,29.73,29.05,29.00,29.67,29.64,29.28,29.27,29.92,29.63,29.48,29.67,29.85,29.59,29.51,29.98,29.73,29.43,29.74,30.08,30.16,30.38,29.99,30.56,30.50,29.99,29.98,30.63,30.46,30.16,30.20,30.62,30.28,29.79,30.07,30.41,30.18,29.92,30.45,30.38,30.10,30.13,30.15,25.90,24.82,22.98,21.70,21.63,20.32,19.05,19.97,18.82,17.68,18.10,18.21,17.24,17.93,17.28,16.68,15.90,15.62,13.32,12.48,10.90,9.63,9.42,9.24,7.15,5.60,4.22,3.58,3.03,2.78,2.48,2.83,2.67,2.40,2.28,2.68,2.47,2.18,2.13,2.03,1.79,1.74,1.75,1.66,1.32,1.62,1.64,1.17,1.16,1.60,1.51,1.11,1.38,1.66,1.65,1.50,1.70,1.65,1.61,1.38,1.66,1.79,1.42,1.53,1.91,1.76,1.64,1.96,2.17,2.00,1.99,2.26,2.41,2.24,2.51,2.80,2.68,2.71,3.07,3.41,3.30,3.68,3.33,3.46,3.28,3.00,3.28,3.03,3.02,2.52,2.60,2.94,2.63,2.20,2.64,2.77,2.28,2.27,2.67,2.81,2.89,4.56,4.22,3.74,3.47,3.53,3.31,3.18,3.22,3.19,2.76,2.91,3.07,2.61,2.77,3.34,3.12,3.43,3.07,3.12,3.21,2.72,2.47,2.69,2.61,2.16,2.27,2.51,2.16,2.01,1.93,2.03,2.17,1.97,2.25,1.91,2.18,2.28,2.13,2.69,2.66,2.36,2.22,2.45,2.10,1.83,1.92,2.07,1.77,1.68,1.90,1.79,1.60,1.51,1.34,1.21,1.08,0.94,0.89,0.92,0.79,0.77,0.79,0.96,0.96,0.87,1.10,1.22,1.28,1.42,1.63,1.47,1.68,1.61,1.80,1.78,1.18,1.28,1.73,1.53,1.18,1.62,1.83,1.29,1.71,1.94,1.83,1.79,2.01,2.20,2.16,2.11,2.54,2.73,3.24,3.00,2.50,2.66,2.86,2.50,2.31,2.52,2.66,2.29,2.07,2.38,2.39,2.13,2.04,2.37,2.23,1.95,2.07,2.41,2.29,2.18,2.50,2.67,2.25,2.35,2.89,2.67,2.77,3.07,3.36,3.11,3.36,3.77,4.08,4.19,3.86,4.52,4.22,3.34,3.88,4.49,3.91,3.61,4.49,4.70,4.02,3.89,4.70,4.28,3.96,4.31,4.75,4.87,4.73,5.04,5.13,4.98,4.66,4.64,4.67,4.35,4.01,4.01,4.01,3.65,3.37,3.44,3.42,3.05,2.89,3.15,2.88,2.39,2.73,2.85,2.65,2.81,2.32,2.51,2.79,2.41,2.88,3.14,3.03,2.99,3.39,3.62,3.49,3.65,3.99,3.94,3.86,4.09,4.34,4.50,4.36,4.78,4.87,4.25,4.42,4.53,4.33,4.10,4.28,4.19,3.84,4.00,4.16,3.53,3.59,3.23,2.78,2.95,3.31,2.93,2.75,3.60,3.46,3.21,3.65,3.93,4.26,4.42,4.55,4.86,5.03,5.33,5.62,6.20,5.66,6.15,6.36,5.87,6.27,6.49,6.11,6.13,6.44,6.57,6.52,7.07,6.90,6.32,6.66,7.05,6.60,6.26,6.61,6.71,6.40,5.92,5.77,5.95,6.06,5.62,5.46,5.69,5.70,5.03,5.00,5.28,5.04,4.74,5.00,5.25,5.17,4.82,5.16,5.00,4.74,4.26,4.66,4.89,4.69,4.87,4.87,5.04,5.53,5.20,5.74,5.66,5.64,6.01,6.22,6.10,6.08,6.57,6.57,6.78,7.02,7.24,8.28,7.69,6.91,6.95,7.23,6.76,6.58,6.86,6.61,6.36,6.06,6.49,6.38,5.82,6.17,5.93,5.42,5.52,6.00,5.74,5.39,5.99,6.31,5.54,5.47,6.42,6.38,5.74,6.18,6.64,6.26,5.97,6.61,7.17,6.74,6.52,5.97,6.51,6.79,6.25,6.19,6.56,6.62,6.26,6.11,6.80,6.52,6.09,6.59,6.78,6.45,6.45,7.02,6.92,6.08,6.08,6.48,6.23,5.82,5.76,5.84,5.37,4.94,5.49,5.66,4.96,5.12,5.54,5.17,4.77,5.51,5.46,5.05,5.08,5.86,5.52,5.34,5.88,6.20,6.10,5.26,5.48,5.39,4.77,4.59,4.86,4.65,4.37,4.44,4.88,4.35,4.10,4.32,4.69,4.01,4.47,4.52,4.70,4.23,4.75,4.97,5.09,5.53,6.01,6.28,6.51,6.34,6.84,6.25,5.40,5.72,6.07,5.72,4.86,5.51,5.88,5.45,4.57,5.35,5.46,4.59,5.06,5.59,5.76,5.30,5.95,6.35,6.32,6.77,7.38,7.26,7.87,7.59,7.84,7.91,8.47,8.22,8.43,9.35,8.93,9.48,9.10,9.00,9.64,9.22,9.22,9.13,9.85,8.96,9.10,9.37,8.50,8.42,7.92,7.69,7.16,7.63,7.36,6.78,6.93,7.47,7.36,6.97,7.08,7.77,7.17,7.12,7.40,7.86,7.30,7.34,7.90,8.17,8.00,8.35,8.52,8.85,8.61,9.51,9.31,8.87,9.09,9.79,9.31,9.15,9.29,9.99,9.42,9.73,9.78,9.92,9.53,9.61,10.29,10.35,9.84,10.05,10.83,10.71,11.16,10.07,10.40,11.07,10.58,10.02,10.51,10.98,10.44,10.13,10.47,10.54,10.56,10.47,10.66,10.70,10.02,10.15,10.75,10.47,10.57,10.63],[30.80,30.73,30.64,30.57,30.42,30.22,30.41,30.32,30.16,29.98,30.17,30.22,29.90,30.15,30.15,30.18,29.89,29.99,30.21,29.87,29.82,29.84,30.09,30.24,30.27,30.55,30.27,30.47,30.49,30.03,29.93,30.31,30.14,29.72,29.87,30.05,29.78,29.52,29.85,29.93,29.53,29.29,29.65,29.56,29.16,29.36,29.62,29.46,29.01,29.50,29.81,29.41,29.24,29.65,29.97,29.52,30.08,29.92,30.18,29.53,30.17,30.28,29.74,29.74,30.27,30.19,29.68,30.04,30.32,29.96,29.94,30.26,30.30,30.02,30.24,30.51,30.21,30.32,30.64,30.56,30.44,30.64,30.57,30.70,30.55,30.30,30.54,30.35,30.33,29.78,29.96,30.33,30.19,29.74,30.21,30.39,30.23,30.05,30.26,30.42,30.55,30.62,30.66,30.51,30.52,30.73,30.50,30.40,30.54,30.44,30.16,30.46,30.44,30.09,30.30,30.45,30.39,30.46,30.35,30.30,30.32,30.32,29.84,29.94,30.04,29.84,29.54,29.89,29.90,29.19,29.53,28.97,29.17,29.39,29.73,29.45,29.74,28.99,28.66,29.13,28.64,29.16,28.66,29.19,29.46,28.46,28.70,29.21,29.10,28.59,29.02,29.64,29.56,28.88,29.28,29.31,28.67,28.57,29.25,29.07,28.35,28.93,29.06,29.00,28.37,28.86,29.06,28.77,28.11,28.98,28.60,28.05,28.33,28.86,28.78,27.94,28.46,28.88,28.14,27.84,28.38,28.38,27.55,27.93,28.26,28.05,27.52,28.35,28.42,27.79,28.01,28.37,28.74,28.27,28.81,28.30,28.32,28.27,27.60,27.70,27.74,27.81,27.12,27.36,27.73,27.29,26.99,27.21,27.63,26.86,26.94,27.77,27.76,27.03,27.61,27.87,27.86,27.20,28.20,28.19,27.89,27.98,28.74,28.48,28.27,28.84,29.19,28.77,28.76,29.37,29.25,29.13,28.68,28.31,28.74,28.56,27.40,27.97,28.27,28.03,27.21,27.87,28.04,27.86,27.57,28.03,27.35,28.24,28.42,28.58,28.54,29.22,28.85,28.42,29.01,29.25,28.44,28.48,29.28,29.26,28.09,28.64,29.38,28.85,28.33,29.10,29.36,28.80,28.91,29.47,29.45,29.57,29.46,29.98,29.64,29.04,29.43,29.58,29.22,28.45,29.47,29.59,28.85,28.85,29.58,29.41,28.67,28.90,29.70,29.40,28.95,29.20,29.06,28.57,28.32,28.43,27.59,28.48,28.82,28.00,28.32,28.77,29.31,28.48,29.27,29.47,29.05,28.40,28.97,28.65,28.13,27.87,28.59,27.82,26.99,27.82,26.81,26.80,27.82,26.96,26.81,27.60,27.55,27.60,26.89,27.57,26.96,26.99,26.87,27.81,28.31,28.16,28.00,27.79,28.24,28.65,28.76,28.53,28.63,29.15,29.04,28.79,29.30,29.45,29.44,29.08,29.13,29.12,28.42,28.57,28.88,28.76,28.40,28.50,28.26,27.79,27.76,27.82,27.38,26.71,26.72,26.80,26.64,27.24,27.84,27.56,28.31,28.34,28.12,28.50,28.74,28.02,28.65,28.99,28.91,28.36,29.08,29.47,29.05,28.85,29.48,29.50,28.77,28.98,29.96,29.61,29.89,29.49,29.15,28.84,29.35,28.80,28.78,28.81,28.59,28.81,27.52,28.61,29.23,28.39,28.37,28.95,28.68,27.91,28.31,28.90,28.18,28.00,28.87,28.45,27.97,28.03,28.59,28.29,27.86,28.01,28.33,27.42,27.43,28.10,27.97,27.75,27.75,28.00,28.46,28.23,28.27,28.69,28.53,28.25,28.67,28.79,28.67,28.60,29.02,29.18,29.25,29.07,29.62,29.68,29.16,29.84,29.61,29.68,29.28,29.02,29.08,28.99,28.35,28.59,28.41,27.97,27.82,27.86,27.32,27.44,27.65,26.87,26.15,27.45,27.54,26.57,26.76,26.42,26.98,26.75,27.06,27.74,27.86,27.41,26.84,27.51,27.94,26.99,26.95,27.86,27.93,27.59,27.88,28.15,28.34,28.39,28.25,28.86,29.06,29.22,29.06,29.33,29.65,29.93,29.91,29.92,29.63,30.00,29.51,29.08,29.80,29.61,29.13,29.01,29.69,29.64,29.24,28.62,29.05,29.28,28.59,28.21,29.11,29.18,28.71,29.00,29.59,29.35,29.76,29.61,29.90,30.07,30.29,29.86,30.43,30.23,30.31,30.49,30.25,30.32,30.34,30.40,30.00,29.87,30.24,29.86,30.32,30.18,30.29,29.60,29.54,29.88,29.63,29.49,28.92,29.06,29.64,29.42,29.12,29.41,29.73,29.42,29.19,29.65,29.60,29.13,29.38,29.76,29.54,29.29,29.77,30.05,29.84,29.84,29.95,29.74,29.51,28.98,29.32,29.73,29.06,28.98,29.60,29.68,29.33,29.26,29.87,29.73,29.47,29.61,29.87,29.64,29.43,29.90,29.70,29.46,29.68,30.01,30.07,30.30,29.94,30.47,30.37,29.98,30.00,30.57,30.32,30.09,30.11,30.53,30.20,29.82,30.03,30.37,30.11,29.90,30.34,30.33,30.05,30.09,30.21,26.06,24.99,22.91,21.88,21.74,20.38,19.14,19.57,18.81,17.89,18.40,18.32,17.59,18.15,17.42,16.98,15.91,15.84,13.24,12.08,10.74,8.90,9.25,9.05,7.13,5.63,4.04,3.47,2.88,2.56,2.38,2.59,2.57,2.33,2.19,2.52,2.39,2.06,2.17,1.92,1.80,1.77,1.62,1.63,1.43,1.59,1.52,1.13,1.23,1.56,1.49,1.04,1.31,1.68,1.62,1.31,1.48,1.48,1.37,1.14,1.51,1.61,1.30,1.58,1.68,1.69,1.63,1.79,2.00,1.88,1.87,2.12,2.19,2.14,2.31,2.56,2.61,2.55,2.87,3.17,3.11,3.46,3.12,3.30,3.10,2.83,3.05,2.84,2.77,2.35,2.53,2.68,2.37,2.12,2.45,2.62,2.15,2.20,2.54,2.67,2.81,4.20,3.96,3.39,3.45,3.21,3.09,3.06,2.95,3.14,2.53,2.84,3.02,2.58,2.82,3.33,2.95,3.25,2.86,2.93,3.05,2.59,2.39,2.58,2.47,2.07,2.14,2.30,2.06,1.84,1.81,1.87,1.90,1.73,1.98,1.61,1.83,1.99,1.87,2.50,2.53,2.20,2.15,2.44,2.07,1.75,1.99,2.04,1.69,1.74,2.01,1.79,1.59,1.55,1.40,1.27,1.27,1.09,0.90,0.92,0.88,0.78,0.77,0.81,0.93,0.89,0.93,0.98,1.17,1.30,1.52,1.41,1.73,1.63,1.79,1.82,1.29,1.43,1.60,1.57,1.41,1.58,1.71,1.47,1.64,1.82,1.85,1.81,2.03,2.26,2.25,2.17,2.64,2.81,3.27,2.98,2.53,2.60,2.85,2.46,2.35,2.42,2.54,2.28,2.06,2.35,2.44,2.04,2.06,2.35,2.22,2.06,2.35,2.66,2.20,2.14,2.46,2.69,2.25,2.43,2.78,2.74,2.89,2.88,3.32,3.15,3.27,3.77,4.10,4.04,3.93,4.37,4.08,3.32,4.15,4.41,3.90,3.67,4.54,4.44,3.92,4.11,4.95,4.42,4.18,4.68,4.96,4.89,5.05,5.15,5.32,5.01,4.82,5.01,4.82,4.55,4.26,4.30,4.27,3.89,3.23,3.62,3.34,3.04,2.92,3.06,2.90,2.58,2.85,2.90,2.59,2.83,2.50,2.53,2.89,2.68,2.43,3.11,3.09,3.00,3.34,3.58,3.40,3.44,3.93,4.14,4.03,3.95,4.40,4.49,4.35,4.74,4.80,4.40,4.56,4.54,4.26,4.32,4.40,4.11,3.93,4.03,4.04,3.63,3.50,3.46,2.59,3.33,3.35,3.06,3.00,3.43,3.48,3.35,3.55,4.17,4.19,4.46,4.81,5.07,5.22,5.41,5.72,6.21,5.80,6.24,6.30,6.23,6.34,6.48,6.00,6.39,6.54,6.65,6.52,7.05,6.90,6.51,6.84,7.19,6.48,6.32,6.67,6.64,6.31,5.90,5.49,5.77,6.15,5.60,5.16,5.72,5.82,4.86,5.13,5.50,5.33,4.85,5.25,5.53,5.46,5.08,5.22,5.19,4.78,4.32,4.64,5.01,4.77,4.82,4.92,5.22,5.25,5.09,5.71,5.88,5.51,6.02,6.36,6.19,6.15,6.65,6.69,6.87,7.09,7.36,8.43,7.76,6.98,7.01,7.28,6.96,6.70,6.80,6.60,6.35,6.15,6.46,6.30,6.08,6.11,5.86,5.53,5.62,6.05,5.74,5.55,6.10,6.37,5.61,5.55,6.54,6.50,5.82,6.40,6.80,6.50,6.18,6.61,7.35,6.97,6.62,6.04,6.63,6.98,6.46,6.27,6.63,6.74,6.40,6.14,6.88,6.67,6.08,6.69,6.94,6.58,6.34,7.05,6.78,6.05,5.76,6.17,5.84,5.45,5.54,5.74,5.27,4.94,5.35,5.26,4.96,5.17,5.61,5.08,4.87,5.61,5.62,5.08,5.29,6.03,5.51,5.25,5.81,6.15,5.97,5.18,5.65,5.40,4.81,4.76,5.16,4.76,4.32,4.50,5.21,4.53,4.04,4.55,4.86,3.78,4.34,4.75,4.80,4.28,4.86,4.93,5.15,5.43,5.98,6.22,6.22,6.04,6.94,6.37,5.44,5.68,6.22,5.74,4.89,5.45,5.84,5.37,4.69,5.10,5.59,4.77,5.16,5.74,5.87,5.53,6.02,6.36,6.39,6.93,7.46,7.19,8.10,7.66,7.69,7.82,8.57,8.11,8.61,9.50,8.99,9.74,9.08,8.71,9.62,9.24,9.06,9.08,9.92,9.10,9.24,9.55,8.48,8.29,7.85,7.59,7.06,7.46,7.33,6.64,6.85,7.42,7.42,7.01,6.87,7.73,7.44,6.87,7.45,8.06,7.36,7.64,7.92,8.27,8.07,8.54,8.74,9.10,8.61,9.75,9.51,9.10,9.28,9.96,9.38,8.97,9.43,10.05,9.41,9.73,9.93,10.26,9.51,9.62,10.39,10.52,9.97,10.17,10.99,10.96,11.32,10.29,10.47,11.10,10.79,10.45,10.49,11.13,10.51,10.22,10.60,10.72,10.71,10.45,10.85,10.71,10.21,10.14,10.90,10.68,10.78,10.94],[30.84,30.79,30.71,30.61,30.45,30.27,30.45,30.38,30.22,30.06,30.24,30.30,29.99,30.24,30.24,30.27,29.97,30.06,30.25,29.89,29.85,29.93,30.08,30.17,30.31,30.54,30.38,30.52,30.41,30.02,30.01,30.27,30.20,29.75,29.96,30.12,29.80,29.53,29.92,29.85,29.47,29.28,29.68,29.59,29.16,29.47,29.65,29.49,29.12,29.57,29.81,29.47,29.29,29.71,30.00,29.60,30.11,30.04,30.20,29.53,30.06,30.23,29.70,29.77,30.24,30.25,29.72,30.06,30.25,29.93,29.94,30.23,30.28,30.06,30.25,30.51,30.20,30.29,30.64,30.59,30.49,30.66,30.59,30.72,30.62,30.34,30.60,30.34,30.31,29.78,29.99,30.32,30.13,29.67,30.26,30.35,30.19,30.08,30.29,30.41,30.55,30.68,30.66,30.57,30.57,30.64,30.55,30.41,30.66,30.54,30.25,30.53,30.49,30.20,30.35,30.50,30.40,30.49,30.32,30.32,30.37,30.30,29.86,29.99,30.16,29.80,29.59,29.96,29.99,29.19,29.54,28.88,29.17,29.31,29.80,29.40,29.76,28.85,28.70,29.09,28.57,29.11,28.37,29.17,29.38,28.41,28.73,29.19,29.03,28.64,29.04,29.63,29.61,28.88,29.22,29.30,28.71,28.55,29.16,29.02,28.49,29.01,29.28,28.62,28.40,28.90,29.18,28.63,28.01,28.94,28.57,28.07,28.24,28.83,28.68,27.94,28.65,28.79,28.26,27.87,28.55,28.38,27.75,28.00,28.35,28.14,27.76,28.26,28.30,27.71,28.05,28.31,28.54,28.12,28.81,28.39,28.30,28.32,27.80,27.68,27.79,27.85,27.19,27.50,27.77,27.40,27.02,27.30,27.59,27.00,27.13,27.95,27.41,27.27,27.50,27.80,27.76,27.19,28.08,28.33,27.93,28.00,28.80,28.46,28.25,28.78,29.19,28.86,28.71,29.47,29.17,29.11,28.75,28.41,28.78,28.60,27.37,28.10,28.33,28.10,27.20,27.98,28.07,27.79,27.44,28.17,27.45,28.29,28.24,28.69,28.64,29.28,28.84,28.22,29.06,29.29,28.62,28.43,29.34,29.28,28.12,28.64,29.30,28.81,28.39,29.07,29.32,28.80,28.93,29.45,29.57,29.48,29.51,29.72,29.61,28.97,29.35,29.57,29.20,28.52,29.45,29.54,28.84,28.82,29.56,29.44,28.68,28.85,29.73,29.42,28.99,29.27,29.12,28.64,28.38,28.38,27.65,28.41,28.70,27.94,28.24,28.75,29.23,28.40,29.29,29.45,28.87,28.41,29.02,28.57,28.12,27.91,28.51,27.85,27.00,27.72,26.97,26.71,27.83,27.24,26.77,27.66,27.49,27.57,26.90,27.85,26.90,27.38,27.24,27.97,28.56,28.47,28.06,27.88,28.35,28.91,28.90,28.57,28.69,29.30,29.05,28.82,29.45,29.49,29.50,29.11,29.17,29.24,28.39,28.60,28.84,28.89,28.62,28.48,27.98,28.31,27.94,27.86,27.73,26.79,26.89,26.90,26.69,27.31,27.81,27.50,28.28,28.20,28.19,28.42,28.71,28.05,28.67,29.01,28.91,28.42,29.05,29.49,29.06,28.78,29.50,29.52,28.76,28.94,30.02,29.67,29.95,29.58,29.15,28.88,29.43,28.89,28.85,28.96,28.73,28.87,27.64,28.69,29.26,28.48,28.36,28.93,28.62,27.92,28.25,28.71,28.13,27.99,28.85,28.37,27.97,28.00,28.59,28.14,27.96,27.89,28.20,27.53,27.42,27.99,27.99,27.76,27.57,27.87,28.40,28.08,28.23,28.62,28.41,28.18,28.62,28.79,28.55,28.76,29.06,29.15,29.24,29.10,29.59,29.74,29.19,29.86,29.53,29.67,29.34,29.03,29.12,29.10,28.45,28.52,28.28,27.88,27.78,27.70,27.13,27.35,27.55,26.65,25.99,27.37,27.47,26.54,26.47,26.44,26.99,26.84,27.01,27.66,27.85,27.34,26.83,27.33,27.82,27.01,26.85,27.59,27.98,27.72,27.69,28.13,28.43,28.65,28.41,28.91,29.14,29.31,29.15,29.34,29.66,29.96,29.94,30.02,29.62,30.01,29.44,29.11,29.83,29.57,29.09,29.03,29.69,29.59,29.24,28.54,29.00,29.23,28.53,28.16,29.12,29.17,28.64,28.93,29.58,29.34,29.74,29.58,29.91,30.10,30.33,29.87,30.47,30.21,30.30,30.53,30.19,30.33,30.32,30.44,29.95,29.89,30.25,29.77,30.38,30.21,30.33,29.60,29.59,29.82,29.71,29.35,28.99,29.04,29.51,29.32,29.18,29.39,29.69,29.36,29.13,29.60,29.60,29.21,29.44,29.69,29.63,29.32,29.74,29.98,29.79,29.88,29.86,29.79,29.55,28.98,29.29,29.67,29.17,28.95,29.60,29.74,29.44,29.35,29.96,29.79,29.53,29.73,29.93,29.57,29.51,29.87,29.79,29.46,29.75,30.09,30.14,30.33,29.96,30.52,30.45,30.05,30.04,30.66,30.40,30.07,30.18,30.53,30.20,29.93,30.05,30.38,30.15,30.01,30.30,30.33,30.13,30.16,30.28,26.10,25.01,22.75,21.97,21.58,20.27,19.23,19.18,18.87,17.83,18.28,18.10,17.30,18.00,17.33,16.94,15.82,15.77,13.30,11.81,10.47,9.03,9.21,9.06,7.22,5.82,4.26,3.63,3.02,2.74,2.54,2.79,2.79,2.48,2.38,2.78,2.64,2.26,2.33,2.17,2.01,1.88,1.85,1.73,1.59,1.64,1.63,1.23,1.25,1.58,1.50,1.09,1.31,1.60,1.60,1.31,1.51,1.56,1.47,1.21,1.61,1.64,1.36,1.61,1.79,1.75,1.66,1.94,2.15,1.97,2.03,2.34,2.38,2.37,2.57,2.76,2.71,2.81,3.07,3.28,3.34,3.59,3.27,3.40,3.14,2.91,3.24,2.95,2.93,2.50,2.57,2.87,2.54,2.31,2.50,2.64,2.29,2.32,2.65,2.74,2.84,4.49,4.15,3.62,3.54,3.44,3.20,3.00,3.03,3.19,2.60,2.91,3.09,2.69,2.91,3.50,3.18,3.55,2.98,3.17,3.32,2.78,2.55,2.74,2.63,2.25,2.28,2.40,2.10,1.83,1.82,1.87,1.86,1.63,1.95,1.58,1.85,1.98,1.84,2.45,2.60,2.31,2.24,2.46,2.21,1.79,2.07,2.18,1.80,1.82,2.17,1.94,1.73,1.75,1.60,1.39,1.32,1.28,1.04,0.97,0.96,0.94,0.79,0.76,0.82,0.93,0.97,0.99,1.11,1.38,1.58,1.41,1.74,1.68,1.83,1.84,1.35,1.58,1.76,1.50,1.45,1.79,1.85,1.47,1.72,2.02,1.95,1.84,2.23,2.40,2.35,2.30,2.70,2.85,3.42,3.04,2.63,2.67,2.92,2.66,2.30,2.32,2.51,2.25,2.07,2.20,2.36,2.09,1.93,2.18,2.18,1.80,2.06,2.46,2.18,1.89,2.47,2.73,2.24,2.39,2.89,2.85,2.78,2.93,3.35,3.18,3.28,3.80,4.04,4.15,4.03,4.45,3.99,3.28,4.17,4.36,3.77,3.53,4.48,4.36,3.82,4.09,4.72,4.37,4.13,4.63,4.91,5.03,4.85,5.21,5.24,5.14,4.85,4.64,4.81,4.69,4.32,4.20,4.31,4.04,3.24,3.74,3.67,3.02,2.82,3.21,2.91,2.70,2.81,2.85,2.79,3.02,2.34,2.77,2.95,2.72,2.64,2.99,3.29,3.05,3.17,3.78,3.52,3.44,4.11,4.26,4.06,4.17,4.60,4.65,4.55,4.97,4.93,4.56,4.54,4.75,4.44,4.39,4.49,4.27,3.97,4.19,4.17,3.66,3.62,3.35,2.82,3.38,3.46,3.07,2.99,3.50,3.55,3.26,3.62,4.15,4.41,4.52,4.82,5.16,5.18,5.53,5.90,6.55,5.84,6.41,6.47,6.13,6.47,6.72,6.17,6.25,6.57,6.76,6.68,7.24,6.99,6.50,6.89,7.26,6.65,6.32,6.79,6.72,6.26,6.01,5.58,5.75,6.11,5.56,5.08,5.58,5.64,4.83,5.15,5.35,5.23,4.70,5.13,5.47,5.34,5.05,5.26,5.14,4.59,4.28,4.53,4.88,4.73,4.81,4.83,5.19,5.18,5.12,5.58,5.70,5.63,5.95,6.33,6.21,6.17,6.62,6.76,7.02,7.15,7.49,8.56,7.90,7.09,7.18,7.50,7.02,6.66,6.91,6.73,6.37,6.25,6.61,6.41,6.02,6.32,6.05,5.57,5.64,6.17,5.80,5.57,6.10,6.43,5.54,5.48,6.51,6.42,5.75,6.34,6.82,6.33,5.92,6.60,7.37,6.63,6.56,5.87,6.26,6.65,6.08,5.82,6.23,6.43,5.66,5.64,6.73,6.35,5.65,6.13,6.92,6.39,6.01,6.92,6.77,5.79,5.79,6.18,6.04,5.69,5.38,5.51,4.95,4.73,5.00,5.36,5.01,4.66,5.32,5.09,4.77,5.39,5.51,4.97,5.15,5.89,5.64,5.28,6.03,6.16,6.11,5.27,5.58,5.51,4.82,4.63,4.92,4.73,4.33,4.30,4.88,4.29,4.17,4.43,4.60,3.90,4.13,4.43,4.72,4.15,4.82,4.93,5.15,5.62,6.19,6.29,6.35,5.94,6.91,6.32,4.94,5.44,6.11,5.72,4.81,5.28,5.80,5.44,4.69,5.28,5.47,4.57,5.06,5.69,5.84,5.19,5.88,6.38,6.28,7.04,7.59,7.27,8.20,7.81,7.77,8.13,8.88,8.31,8.78,9.73,9.27,10.08,9.33,8.72,9.78,9.55,8.98,9.15,9.88,9.12,8.91,9.58,8.54,8.30,7.51,7.68,6.79,6.98,7.15,6.58,7.10,7.40,7.52,6.41,6.82,7.56,7.06,6.82,7.20,7.93,7.15,7.51,8.09,8.54,8.17,8.65,8.74,9.06,8.67,9.63,9.65,8.83,9.05,10.03,9.37,9.02,9.30,10.08,9.29,9.76,9.99,10.09,9.48,9.68,10.49,10.45,9.79,10.33,11.10,10.83,11.33,10.34,10.45,11.35,10.92,10.49,10.57,11.36,10.68,10.19,10.83,10.80,10.49,10.43,11.11,11.01,10.22,10.25,11.17,10.82,10.87,10.79],[30.68,30.55,30.58,30.46,30.25,30.14,30.32,30.23,30.11,29.88,30.07,30.11,29.75,30.00,29.98,30.00,29.63,29.73,29.91,29.68,29.74,29.77,29.85,29.94,30.13,30.38,30.17,30.41,30.31,29.83,29.88,30.14,30.06,29.59,29.82,30.02,29.64,29.43,29.68,29.67,29.29,29.18,29.52,29.36,28.94,29.29,29.33,29.23,28.84,29.24,29.44,28.96,28.87,29.23,29.69,29.31,29.91,29.88,30.08,29.24,29.97,30.09,29.45,29.46,30.11,30.10,29.31,29.93,30.12,29.71,29.75,30.12,30.22,29.86,30.16,30.42,30.08,30.17,30.58,30.47,30.36,30.49,30.47,30.59,30.47,30.15,30.47,30.24,30.15,29.63,29.80,30.21,30.05,29.50,30.07,30.27,30.08,29.82,30.12,30.30,30.30,30.52,30.54,30.36,30.44,30.71,30.44,30.20,30.57,30.36,29.98,30.35,30.27,30.05,30.20,30.34,30.28,30.32,30.17,30.09,30.23,30.15,29.60,29.79,29.89,29.54,29.37,29.70,29.68,28.72,29.22,28.77,29.03,29.02,29.61,29.08,29.62,28.78,28.46,29.00,28.40,28.95,28.34,29.08,29.28,28.21,28.39,29.10,28.94,28.32,28.94,29.56,29.46,28.75,29.16,29.11,28.51,28.28,28.90,28.69,28.19,28.78,28.90,28.56,27.51,28.53,28.83,28.37,27.85,28.72,28.24,27.88,27.92,28.47,28.35,27.79,28.28,28.60,28.09,27.77,28.08,28.21,27.67,27.68,28.01,28.07,27.46,27.79,28.18,27.64,27.95,28.06,28.61,28.16,28.69,28.28,28.23,28.21,27.69,27.72,27.46,27.63,27.18,27.31,27.29,27.23,26.89,26.88,27.30,26.84,27.04,27.93,27.50,27.23,27.65,27.99,27.62,27.06,27.63,27.82,27.78,27.77,28.45,28.29,28.06,28.52,28.85,28.57,28.44,29.12,28.92,28.81,28.50,28.21,28.35,28.07,27.33,27.81,27.76,27.72,26.84,27.45,27.56,27.53,27.06,27.48,27.16,27.77,27.64,28.28,28.06,28.85,28.44,27.61,28.39,28.88,28.29,28.08,28.95,29.03,27.92,28.36,29.09,28.76,28.41,28.80,29.26,28.58,28.60,29.29,29.13,29.37,29.14,29.72,29.39,28.81,29.20,29.42,29.01,28.51,29.26,29.41,28.68,28.64,29.42,29.23,28.43,28.83,29.67,29.18,28.63,29.12,28.81,27.93,27.98,28.29,27.58,28.20,28.60,27.73,28.11,28.60,29.14,28.36,29.21,29.43,28.92,28.40,28.76,28.63,28.16,27.77,28.00,27.58,26.72,27.33,26.85,26.57,27.54,27.11,26.69,27.48,27.21,27.49,26.65,27.64,26.86,27.12,26.78,27.60,28.07,27.97,27.84,27.44,27.94,28.49,28.58,28.13,28.54,28.99,28.64,28.48,29.14,29.30,29.21,28.72,28.67,28.76,28.06,28.01,28.29,28.39,27.88,27.81,27.55,27.70,27.27,27.42,26.96,26.42,26.38,26.72,26.36,26.78,27.44,27.05,27.87,27.53,27.56,27.94,28.29,27.50,27.94,28.51,28.54,27.89,28.57,29.11,28.65,28.46,29.24,29.25,28.63,28.87,29.84,29.47,29.74,29.41,28.93,28.50,29.17,28.59,28.45,28.53,28.38,28.40,27.53,28.33,28.99,27.84,27.65,28.54,28.05,27.42,27.79,28.40,27.86,27.81,28.73,28.07,27.61,27.83,28.34,27.90,27.63,27.58,27.92,27.00,27.04,27.73,27.63,27.59,27.23,27.60,28.18,27.55,27.78,28.21,28.19,27.76,28.09,28.35,28.31,28.38,28.68,28.96,28.89,28.76,29.39,29.33,28.81,29.53,29.17,29.36,29.03,28.70,28.81,28.85,28.07,28.11,27.94,27.92,27.49,27.50,27.07,26.97,27.19,26.58,25.87,26.91,27.26,26.29,26.36,26.56,26.88,26.83,26.71,27.13,27.52,26.99,26.37,26.92,27.53,26.66,26.68,27.46,27.55,27.86,27.73,28.01,28.19,28.49,28.22,28.72,28.95,29.14,28.82,29.00,29.36,29.70,29.62,29.69,29.24,29.80,29.22,28.81,29.46,29.34,28.73,28.83,29.27,29.35,28.93,28.30,28.56,28.92,28.29,27.68,28.84,28.94,28.41,28.53,29.36,28.98,29.63,29.45,29.62,29.92,30.06,29.62,30.29,30.12,30.07,30.45,30.07,30.26,30.28,30.38,29.63,29.65,30.10,29.42,30.28,30.14,30.25,29.35,29.51,29.90,29.49,29.36,28.94,28.99,29.36,28.97,28.80,28.99,29.52,28.99,28.78,29.24,29.28,28.68,28.82,29.39,29.26,29.03,29.55,29.82,29.68,29.76,29.85,29.61,29.52,28.85,29.30,29.64,28.81,28.80,29.51,29.48,29.14,29.23,29.80,29.41,29.39,29.64,29.68,29.37,29.47,29.88,29.64,29.35,29.76,30.03,30.17,30.33,29.89,30.47,30.39,29.88,29.77,30.53,30.34,30.02,30.05,30.47,30.17,29.59,29.87,30.32,30.07,29.76,30.27,30.28,29.99,29.97,30.16,26.44,25.15,23.01,22.02,21.93,20.57,19.33,20.05,19.00,17.97,18.43,18.37,17.23,18.16,17.64,17.29,16.24,15.95,13.89,12.22,10.75,9.53,9.67,9.30,7.32,5.91,4.38,3.73,3.19,2.72,2.69,2.94,2.76,2.47,2.51,2.81,2.47,2.20,2.45,2.31,1.99,1.87,1.93,1.80,1.60,1.59,1.68,1.44,1.23,1.54,1.61,1.18,1.19,1.59,1.69,1.35,1.69,1.78,1.69,1.42,1.84,1.92,1.56,1.74,2.09,1.89,1.76,2.14,2.37,2.13,2.18,2.56,2.62,2.55,2.82,3.04,2.89,2.96,3.34,3.59,3.46,3.75,3.58,3.59,3.32,3.06,3.31,3.05,2.85,2.51,2.48,2.87,2.58,2.26,2.49,2.74,2.35,2.35,2.71,2.85,3.06,4.77,4.34,3.76,3.66,3.63,3.30,3.20,3.44,3.27,2.75,2.96,3.15,2.69,2.94,3.45,3.16,3.44,3.00,3.07,3.20,2.75,2.42,2.60,2.61,2.15,2.11,2.36,2.13,1.73,1.77,1.79,1.87,1.74,2.06,1.74,1.98,2.04,1.97,2.54,2.70,2.38,2.23,2.56,2.22,1.93,2.11,2.25,1.88,1.88,2.23,2.08,1.88,1.80,1.75,1.55,1.42,1.36,1.20,1.09,0.96,0.95,0.94,0.79,0.76,0.80,0.98,0.93,0.99,1.23,1.47,1.19,1.61,1.50,1.70,1.66,1.12,1.42,1.66,1.43,1.37,1.73,1.76,1.42,1.72,1.98,1.94,1.85,2.21,2.41,2.34,2.26,2.75,2.90,3.44,3.13,2.67,2.69,2.94,2.63,2.30,2.37,2.47,2.21,2.02,2.16,2.16,1.95,1.82,2.04,1.95,1.49,1.86,2.01,1.87,1.62,1.96,2.18,2.00,2.11,2.55,2.69,2.46,2.78,3.03,3.07,3.27,3.78,3.78,4.06,3.82,4.35,3.75,3.38,3.83,4.03,3.75,3.65,4.23,4.32,3.97,4.04,4.68,4.31,4.14,4.65,4.93,5.14,5.01,5.37,5.17,5.34,4.94,4.77,4.84,4.74,4.07,3.90,4.21,3.84,3.61,3.50,3.42,3.04,2.89,2.99,2.69,2.39,2.58,2.66,2.53,2.74,2.38,2.60,2.83,2.55,2.63,3.07,3.21,2.98,3.57,3.64,3.60,3.76,4.14,4.16,3.92,4.10,4.62,4.77,4.51,5.05,5.13,4.48,4.59,4.78,4.46,4.31,4.52,4.35,3.87,4.07,4.11,3.78,3.51,3.15,2.54,3.24,3.47,2.93,2.75,3.56,3.68,3.34,3.55,3.92,4.16,4.40,4.79,5.16,5.16,5.57,5.84,6.50,5.90,6.45,6.53,6.20,6.55,6.83,6.41,6.37,6.72,7.00,6.79,7.38,7.10,6.58,6.99,7.32,6.76,6.45,6.69,6.78,6.44,6.09,5.77,6.02,6.24,5.70,5.21,5.71,5.67,4.94,5.27,5.57,5.31,4.97,5.26,5.46,5.42,5.09,5.17,5.09,4.61,4.31,4.48,4.86,4.68,4.72,4.77,5.24,5.36,5.30,5.79,5.72,5.84,6.18,6.42,6.34,6.23,6.70,6.79,7.07,7.22,7.55,8.56,7.93,7.15,7.22,7.60,7.10,6.77,7.14,6.98,6.71,6.43,6.87,6.71,6.22,6.52,6.28,5.59,5.71,6.35,5.92,5.43,6.07,6.56,5.54,5.28,6.54,6.52,5.56,5.94,6.79,6.26,5.99,6.77,7.26,6.66,6.43,5.77,6.17,6.58,6.02,6.03,6.36,6.39,5.85,5.92,6.76,6.35,5.61,6.47,6.84,6.32,5.92,6.87,6.73,5.69,5.70,6.18,6.18,5.81,5.36,5.79,4.99,5.08,4.93,5.47,4.51,4.81,5.34,4.81,4.88,5.15,5.26,4.98,4.88,5.62,5.56,5.34,6.07,6.30,6.19,5.27,5.31,5.26,4.81,4.57,4.55,4.45,4.34,4.29,4.54,4.26,3.91,4.49,4.68,3.89,4.01,4.51,4.68,4.01,4.50,4.75,5.16,5.48,6.00,6.23,6.35,6.02,6.77,6.37,4.98,5.52,6.07,5.28,4.70,5.51,5.81,5.35,4.52,5.08,5.40,4.51,4.86,5.63,5.48,4.90,5.79,6.44,6.25,7.10,7.55,7.24,8.14,7.63,7.94,7.93,8.71,8.25,8.42,9.20,8.97,9.51,9.21,8.83,9.58,9.15,9.04,9.14,9.71,9.03,9.07,9.39,8.45,8.22,7.83,7.65,6.74,7.54,7.22,6.65,7.36,7.39,7.43,6.38,7.00,7.57,7.05,6.91,7.29,7.63,7.28,7.54,7.99,8.31,8.09,8.50,8.67,8.82,8.61,9.46,9.24,8.88,9.00,9.64,9.06,8.91,9.08,9.84,9.22,9.53,9.64,9.94,9.51,9.62,10.22,10.31,9.62,10.10,10.72,10.80,10.97,10.11,10.51,10.94,10.49,10.19,10.31,11.02,10.30,9.90,10.33,10.52,10.36,10.04,10.69,10.53,9.97,9.97,10.92,10.53,10.48,10.62],[30.61,30.55,30.48,30.34,30.20,29.99,30.25,30.09,29.97,29.74,29.95,29.97,29.59,29.97,29.87,29.90,29.53,29.71,29.90,29.66,29.70,29.84,29.88,30.08,30.14,30.43,30.22,30.37,30.28,29.89,29.80,30.04,29.94,29.59,29.69,29.83,29.53,29.39,29.66,29.65,29.28,29.00,29.44,29.29,28.93,29.16,29.41,29.29,28.87,29.32,29.60,29.07,29.05,29.37,29.65,29.35,29.84,29.80,30.03,29.29,29.96,30.06,29.67,29.53,30.06,30.02,29.43,29.93,30.13,29.77,29.75,30.07,30.15,29.81,30.08,30.33,30.12,30.11,30.50,30.43,30.30,30.51,30.43,30.55,30.41,30.25,30.43,30.17,30.16,29.70,29.82,30.09,29.97,29.62,29.96,30.18,30.05,29.80,30.10,30.25,30.35,30.47,30.58,30.36,30.32,30.65,30.43,30.23,30.45,30.30,29.97,30.29,30.19,30.03,30.15,30.29,30.16,30.26,30.16,30.12,30.11,30.06,29.63,29.72,29.88,29.47,29.40,29.67,29.59,29.01,29.22,28.71,28.97,29.13,29.66,29.16,29.66,28.81,28.61,29.00,28.66,29.03,28.46,29.07,29.33,28.36,28.41,29.11,28.94,28.34,28.88,29.51,29.45,28.71,29.18,29.15,28.42,28.20,29.06,28.73,28.08,28.83,28.94,28.65,27.96,28.27,28.82,28.33,27.73,28.64,28.24,27.78,27.87,28.54,28.43,27.50,28.06,28.44,27.84,27.40,27.99,28.02,27.35,27.51,27.97,27.84,27.39,28.07,28.12,27.50,27.72,28.08,28.62,28.07,28.61,28.13,28.20,28.14,27.62,27.62,27.55,27.69,27.00,27.15,27.56,27.00,26.55,26.84,27.19,26.46,26.58,27.32,27.19,26.64,27.12,27.59,27.27,26.78,27.64,27.90,27.54,27.72,28.52,28.16,27.86,28.57,28.90,28.51,28.36,29.07,28.84,28.65,28.27,27.96,28.18,28.00,27.11,27.65,27.80,27.95,26.80,27.53,27.54,27.22,27.01,27.75,27.03,27.74,27.56,28.13,27.99,28.79,28.30,27.67,28.41,28.72,28.21,27.95,28.86,28.91,27.75,28.22,28.94,28.76,28.18,28.78,29.07,28.46,28.68,29.23,29.15,29.24,28.98,29.49,29.43,28.72,29.09,29.33,28.86,28.29,29.14,29.13,28.48,28.36,29.16,29.05,28.31,28.82,29.42,28.99,28.73,28.96,28.73,28.21,27.88,28.05,27.33,28.13,28.43,27.67,28.05,28.70,29.05,28.27,29.06,29.25,28.78,28.17,28.66,28.44,27.82,27.74,28.18,27.43,26.62,27.25,26.58,26.42,27.34,26.75,26.53,27.29,27.02,27.25,26.73,27.36,26.85,26.81,26.54,27.52,27.98,27.82,27.78,27.35,27.86,28.25,28.42,28.18,28.56,28.74,28.63,28.63,29.04,29.13,29.12,28.68,28.67,28.66,28.07,28.19,28.39,28.28,27.97,28.03,27.49,27.54,27.21,27.76,26.98,26.41,26.33,26.42,26.27,26.57,27.24,27.10,27.89,27.53,27.90,27.99,28.24,27.52,28.09,28.53,28.51,27.91,28.71,29.11,28.68,28.60,29.20,29.13,28.60,28.94,29.75,29.33,29.64,29.21,28.87,28.45,28.94,28.49,28.42,28.46,28.32,28.39,27.38,28.23,28.90,28.00,27.64,28.59,28.13,27.35,27.67,28.37,27.70,27.74,28.61,28.04,27.55,27.66,28.25,27.81,27.41,27.45,28.02,27.06,27.05,27.85,27.86,27.76,27.45,27.87,28.37,27.79,27.96,28.47,28.25,27.96,28.44,28.64,28.45,28.34,29.00,28.97,28.94,28.89,29.51,29.44,29.04,29.75,29.41,29.55,29.16,28.92,28.91,28.72,28.12,28.33,28.27,27.58,27.66,27.57,26.98,27.03,27.04,26.55,25.67,26.80,27.10,26.03,26.10,26.08,26.63,26.54,26.39,26.98,27.45,26.86,26.16,26.90,27.42,26.61,26.59,27.47,27.57,27.66,27.60,27.77,28.16,28.39,28.16,28.76,28.91,29.11,28.89,29.13,29.51,29.74,29.72,29.78,29.34,29.68,29.13,28.91,29.45,29.20,28.76,28.81,29.33,29.27,28.89,28.15,28.54,28.86,28.22,27.78,28.75,28.83,28.27,28.62,29.27,29.00,29.57,29.43,29.72,29.91,30.09,29.79,30.34,30.17,30.24,30.48,30.21,30.35,30.34,30.47,30.01,29.88,30.25,29.67,30.33,30.14,30.27,29.52,29.49,29.93,29.67,29.50,28.99,29.03,29.53,29.34,29.02,29.20,29.62,29.30,29.01,29.44,29.49,29.04,29.37,29.70,29.51,29.27,29.66,30.02,29.83,29.86,29.87,29.77,29.50,28.91,29.24,29.67,29.14,28.94,29.60,29.70,29.40,29.37,29.88,29.67,29.58,29.68,29.76,29.59,29.47,29.87,29.60,29.39,29.77,30.01,30.14,30.29,29.90,30.47,30.38,29.85,29.89,30.60,30.34,30.03,30.21,30.53,30.18,29.76,30.07,30.36,30.11,29.96,30.31,30.29,30.07,30.14,30.16,26.09,24.94,22.62,21.64,21.62,20.40,19.08,19.82,18.96,17.96,18.35,18.28,17.41,18.09,17.40,16.86,16.11,16.07,13.55,12.45,10.91,9.39,9.45,9.05,7.18,5.71,4.24,3.69,3.03,2.69,2.51,2.72,2.60,2.38,2.39,2.67,2.45,2.17,2.24,2.17,1.96,1.87,1.85,1.79,1.53,1.55,1.56,1.25,1.13,1.45,1.45,1.03,1.11,1.44,1.51,1.14,1.55,1.61,1.66,1.41,1.78,1.81,1.43,1.67,1.96,1.81,1.70,2.02,2.20,2.00,2.09,2.45,2.46,2.35,2.60,2.90,2.79,2.81,3.22,3.51,3.39,3.80,3.44,3.58,3.22,3.01,3.27,2.92,2.77,2.39,2.41,2.77,2.42,2.16,2.37,2.66,2.21,2.18,2.62,2.77,2.90,4.55,4.26,3.60,3.52,3.53,3.40,3.08,3.15,3.18,2.49,2.91,2.99,2.59,2.80,3.25,2.93,3.31,2.90,2.89,2.99,2.52,2.28,2.45,2.46,1.95,1.93,2.15,1.86,1.70,1.65,1.69,1.82,1.59,2.03,1.68,1.96,2.02,2.10,2.67,2.64,2.53,2.41,2.67,2.39,1.97,2.16,2.36,1.95,1.91,2.23,2.23,1.92,1.84,1.73,1.59,1.51,1.36,1.23,1.21,1.03,0.96,0.94,0.94,0.79,0.77,0.82,0.94,0.97,1.08,1.39,1.14,1.58,1.49,1.67,1.60,1.13,1.41,1.67,1.47,1.43,1.69,1.74,1.54,1.74,1.97,1.90,1.87,2.19,2.31,2.28,2.28,2.75,2.95,3.50,3.18,2.68,2.76,3.01,2.56,2.49,2.49,2.58,2.26,2.15,2.30,2.29,2.02,2.00,2.22,2.03,1.72,2.07,2.18,1.94,1.63,2.16,2.44,2.01,2.06,2.49,2.71,2.36,2.73,3.07,2.93,3.15,3.54,3.51,3.71,3.55,4.02,3.62,3.18,3.68,3.95,3.65,3.49,4.14,4.17,3.77,3.77,4.66,4.13,3.93,4.27,4.75,4.78,4.65,5.04,4.98,4.92,4.58,4.61,4.57,4.28,3.91,3.82,3.89,3.66,3.23,3.40,3.30,2.93,2.91,2.93,2.68,2.23,2.36,2.49,2.40,2.61,2.29,2.65,2.71,2.43,2.82,2.91,2.96,2.79,3.27,3.42,3.35,3.50,3.82,3.86,3.74,3.93,4.29,4.38,4.23,4.70,4.68,4.17,4.35,4.47,4.20,3.92,4.29,4.03,3.71,3.90,3.86,3.42,3.21,3.03,2.53,2.92,3.21,2.77,2.66,3.39,3.21,3.22,3.50,3.76,4.11,4.29,4.56,4.94,5.06,5.34,5.67,6.22,5.77,6.26,6.41,6.09,6.42,6.61,6.18,6.30,6.66,6.71,6.68,7.11,6.95,6.48,6.89,7.20,6.58,6.20,6.57,6.66,6.23,5.82,5.38,5.79,6.07,5.46,5.15,5.59,5.67,4.79,4.99,5.40,5.11,4.64,4.94,5.29,5.22,4.82,5.11,4.96,4.47,3.98,4.30,4.80,4.56,4.43,4.73,5.08,5.14,4.93,5.64,5.60,5.48,5.90,6.33,6.11,6.06,6.62,6.72,6.90,7.08,7.37,8.34,7.80,7.03,7.03,7.39,6.98,6.69,6.93,6.72,6.48,6.23,6.59,6.42,6.01,6.20,5.91,5.39,5.53,6.03,5.69,5.34,5.97,6.29,5.39,5.33,6.53,6.37,5.80,6.16,6.71,6.31,5.98,6.58,7.19,6.74,6.44,5.91,6.37,6.66,6.11,6.16,6.17,6.37,5.76,5.73,6.47,6.04,5.51,6.12,6.49,6.16,5.79,6.60,6.45,5.48,5.67,6.25,6.14,5.44,5.29,5.73,5.35,4.77,5.02,5.36,5.23,4.60,5.29,5.04,4.58,5.27,5.32,4.85,4.91,5.76,5.43,5.14,5.82,6.18,6.00,5.16,5.42,5.20,4.52,4.43,4.52,4.32,4.29,4.25,4.50,4.31,4.03,4.27,4.36,3.95,4.04,4.39,4.74,3.98,4.59,4.67,5.05,5.29,5.89,6.20,6.15,5.75,6.50,5.95,4.92,5.36,5.81,5.24,4.74,5.09,5.48,5.13,4.38,4.90,5.17,4.51,4.72,5.43,5.30,4.72,5.70,6.22,6.01,6.77,7.17,6.95,7.83,7.48,7.31,7.73,8.51,8.06,8.39,9.37,8.89,9.60,9.20,8.82,9.60,9.15,9.17,9.04,9.76,9.19,8.87,9.34,8.57,8.55,7.79,7.59,7.06,7.72,7.36,6.59,7.05,7.41,7.40,6.56,6.78,7.67,6.93,6.53,7.41,7.92,6.77,7.28,7.82,8.11,7.69,8.23,8.53,8.75,8.31,9.34,9.23,8.59,8.72,9.69,9.34,8.98,9.07,9.96,9.44,9.66,9.73,10.06,9.40,9.58,10.26,10.45,9.83,10.14,10.96,10.86,11.28,10.06,10.45,11.15,10.73,10.23,10.46,11.05,10.41,10.09,10.44,10.63,10.75,10.40,10.69,10.65,10.10,9.98,10.83,10.68,10.59,10.57],[30.70,30.66,30.64,30.55,30.38,30.12,30.40,30.29,30.01,29.86,30.08,30.15,29.74,30.11,30.11,30.13,29.73,29.96,30.08,29.72,29.73,29.83,29.98,30.05,30.17,30.46,30.23,30.50,30.48,30.04,30.02,30.27,30.13,29.74,29.85,30.00,29.70,29.44,29.83,29.77,29.38,29.26,29.65,29.50,29.24,29.34,29.67,29.57,29.13,29.62,29.85,29.55,29.38,29.73,29.95,29.71,30.11,30.16,30.29,29.72,30.24,30.36,29.89,29.81,30.29,30.30,29.75,30.02,30.37,30.03,29.94,30.19,30.37,30.04,30.19,30.54,30.33,30.26,30.59,30.59,30.46,30.66,30.59,30.73,30.57,30.44,30.58,30.41,30.36,29.86,29.98,30.35,30.15,29.86,30.29,30.38,30.30,30.24,30.31,30.46,30.64,30.66,30.65,30.58,30.54,30.72,30.57,30.30,30.61,30.51,30.29,30.52,30.50,30.24,30.35,30.52,30.47,30.52,30.41,30.38,30.39,30.37,29.92,30.03,30.15,29.93,29.72,30.11,30.05,29.39,29.66,28.99,29.25,29.44,29.76,29.57,29.75,29.03,28.76,29.24,28.73,29.20,28.72,29.19,29.54,28.57,28.70,29.22,29.13,28.58,28.96,29.64,29.60,28.82,29.26,29.39,28.71,28.43,29.15,29.04,28.37,29.09,29.40,29.07,28.44,28.99,29.09,28.94,28.35,29.12,28.59,28.20,28.17,28.91,28.70,27.97,28.55,28.90,28.16,28.02,28.40,28.22,27.36,28.03,28.15,27.85,27.41,28.30,28.19,27.70,27.94,28.37,28.71,28.27,28.72,28.35,28.31,28.44,27.83,27.78,27.87,28.13,27.38,27.38,27.91,27.72,27.12,27.21,27.74,27.06,26.98,27.83,27.71,27.22,27.62,27.73,27.94,27.17,28.09,28.44,27.80,27.94,28.85,28.47,28.19,28.85,29.32,28.83,28.71,29.39,29.18,28.96,28.54,28.25,28.57,28.40,27.23,27.98,28.22,27.98,27.14,27.91,27.82,27.72,27.45,27.91,26.89,28.11,27.86,28.36,28.30,29.09,28.77,28.03,28.86,29.13,28.54,28.26,29.19,29.16,28.04,28.56,29.19,28.75,28.29,29.06,29.25,28.71,29.07,29.54,29.42,29.42,29.58,29.70,29.50,28.96,29.31,29.44,29.07,28.39,29.33,29.39,28.79,28.80,29.33,29.29,28.63,28.99,29.62,29.29,28.95,29.18,28.92,28.43,28.11,28.35,27.71,28.40,28.71,28.07,28.44,28.82,29.17,28.39,29.11,29.39,28.80,28.24,28.79,28.58,27.96,28.09,28.54,27.74,27.00,27.71,27.08,26.72,27.72,27.01,26.54,27.36,27.46,27.51,26.75,27.45,26.69,26.75,26.54,27.40,27.93,27.68,27.52,27.46,27.75,28.55,28.60,28.19,28.59,29.11,28.90,28.62,29.34,29.46,29.37,28.98,29.00,28.93,28.16,28.36,28.57,28.49,28.06,28.24,27.44,27.32,27.36,27.68,27.46,26.58,26.36,26.78,26.71,27.03,27.80,27.52,28.25,28.24,27.89,28.29,28.59,27.69,28.53,28.78,28.74,28.01,28.90,29.30,28.87,28.61,29.47,29.43,28.59,28.95,29.87,29.58,29.93,29.43,29.01,28.57,29.23,28.63,28.39,28.61,28.39,28.46,27.17,28.48,29.02,28.27,28.23,28.72,28.59,27.75,28.19,28.77,28.21,28.02,29.00,28.55,28.18,28.19,28.86,28.47,28.18,28.21,28.68,28.03,27.59,28.42,28.51,28.02,27.97,28.14,28.70,28.48,28.48,28.86,28.73,28.46,28.74,28.84,28.72,28.71,29.25,29.02,29.18,29.29,29.78,29.74,29.42,29.98,29.81,30.04,29.68,29.23,29.32,29.28,28.62,28.75,28.54,28.24,27.95,27.95,27.29,27.50,27.83,26.88,26.05,27.71,27.89,26.56,26.86,26.32,27.00,26.66,26.98,27.85,27.92,27.22,26.92,27.49,27.91,26.82,27.04,27.63,27.94,27.94,28.16,28.17,28.49,28.92,28.44,28.94,29.40,29.71,29.17,29.42,29.87,29.92,29.95,30.10,29.73,30.07,29.56,29.25,29.85,29.58,29.25,29.14,29.73,29.50,29.03,28.42,28.86,29.10,28.38,28.11,29.05,29.10,28.60,28.99,29.37,29.34,29.67,29.62,29.92,30.00,30.28,29.89,30.38,30.21,30.33,30.47,30.26,30.41,30.42,30.46,30.16,30.02,30.38,30.00,30.54,30.28,30.43,29.72,29.58,29.99,29.72,29.53,29.08,29.24,29.66,29.45,29.27,29.45,29.74,29.39,29.21,29.79,29.68,29.15,29.58,29.88,29.56,29.34,29.80,30.06,29.82,29.88,29.86,29.80,29.58,29.20,29.46,29.68,29.21,29.17,29.66,29.72,29.49,29.47,29.92,29.75,29.71,29.79,29.96,29.67,29.61,29.93,29.79,29.53,29.86,30.12,30.20,30.42,30.04,30.59,30.54,29.92,30.14,30.68,30.43,30.12,30.27,30.59,30.22,29.97,30.12,30.42,30.19,29.97,30.33,30.37,30.09,30.16,30.21,26.18,25.28,22.98,21.96,21.95,20.35,19.45,20.06,19.05,18.07,18.68,18.55,17.27,18.61,17.76,17.22,15.64,16.03,13.40,11.98,11.00,9.06,9.11,8.99,7.35,6.02,4.64,4.15,3.49,3.08,2.89,3.20,3.10,2.71,2.80,3.07,2.93,2.50,2.68,2.54,2.32,2.11,2.08,2.01,1.78,1.80,1.79,1.54,1.34,1.66,1.63,1.17,1.24,1.63,1.62,1.15,1.53,1.73,1.73,1.53,2.05,2.01,1.65,1.96,2.34,2.02,1.94,2.45,2.60,2.33,2.49,2.95,2.89,2.70,3.13,3.42,3.21,3.28,3.71,3.99,3.90,4.29,3.95,4.10,3.67,3.43,3.75,3.36,3.15,2.72,2.74,3.11,2.82,2.39,2.82,3.05,2.55,2.48,2.88,3.10,3.00,4.45,4.08,3.65,3.69,3.54,3.32,3.10,3.29,3.28,2.63,3.05,3.32,2.82,3.04,3.68,3.31,3.75,3.26,3.30,3.44,2.90,2.54,2.73,2.66,2.20,2.08,2.38,2.01,1.67,1.57,1.65,1.64,1.39,1.79,1.46,1.77,1.93,1.98,2.71,2.88,2.82,2.88,3.19,2.69,2.29,2.72,2.92,2.28,2.39,2.85,2.76,2.41,2.34,2.13,1.93,1.87,1.70,1.63,1.47,1.42,1.21,1.11,1.08,1.07,0.81,0.77,0.86,1.07,1.18,1.51,1.35,1.77,1.71,1.95,1.89,1.43,1.73,1.98,1.77,1.68,2.01,2.14,1.86,2.12,2.45,2.37,2.34,2.67,2.89,2.81,2.83,3.37,3.51,4.19,3.73,3.21,3.19,3.52,3.08,2.90,2.88,2.98,2.71,2.41,2.65,2.75,2.30,2.18,2.53,2.47,1.98,2.10,2.58,2.23,1.78,2.38,2.74,2.29,2.22,2.77,2.77,2.63,2.98,3.42,3.29,3.36,3.93,3.99,4.17,4.06,4.53,4.02,3.52,4.20,4.41,3.93,3.89,4.74,4.64,4.12,4.34,5.15,4.64,4.50,4.94,5.27,5.33,5.27,5.51,5.49,5.47,5.20,4.99,5.09,4.90,4.47,4.37,4.39,4.22,3.47,3.80,3.71,3.17,3.11,3.23,3.04,2.62,2.68,2.86,2.58,2.96,2.39,2.89,3.11,2.71,2.92,3.29,3.39,3.22,3.53,3.95,3.72,3.72,4.32,4.42,4.17,4.28,4.80,5.00,4.80,5.40,5.28,4.74,4.89,5.07,4.66,4.58,4.86,4.48,4.29,4.36,4.46,3.89,3.64,3.51,2.86,3.32,3.57,3.16,3.11,3.72,3.75,3.47,3.77,4.36,4.59,4.88,5.15,5.59,5.50,5.88,6.26,6.81,6.18,6.71,6.80,6.47,6.75,7.08,6.50,6.70,7.11,7.16,7.16,7.70,7.46,7.06,7.41,7.64,6.98,6.81,6.98,6.94,6.62,6.23,5.72,6.16,6.48,5.84,5.53,6.03,5.99,5.22,5.61,5.88,5.44,5.11,5.37,5.79,5.69,5.39,5.51,5.39,4.71,4.52,4.58,5.08,4.94,4.95,4.96,5.44,5.46,5.33,6.01,6.07,5.92,6.43,6.83,6.60,6.45,7.04,7.32,7.43,7.59,7.92,8.99,8.37,7.58,7.71,7.98,7.54,7.32,7.45,7.20,6.89,6.74,6.97,6.79,6.48,6.62,6.27,5.87,5.99,6.51,6.12,5.87,6.49,6.70,5.76,5.89,6.97,6.87,5.96,6.61,7.16,6.66,6.16,6.95,7.59,7.02,6.77,6.12,6.52,6.94,6.12,5.96,6.26,6.59,5.97,5.84,6.81,6.37,5.79,6.14,6.80,6.36,5.97,6.68,6.76,5.62,6.19,5.94,5.76,5.60,5.25,5.82,4.83,4.93,5.07,5.44,5.29,4.86,5.51,5.15,4.92,5.62,5.54,5.10,5.36,6.09,5.78,5.51,6.20,6.57,6.28,5.52,5.89,5.66,4.95,4.86,5.09,4.79,4.58,4.41,4.90,4.61,4.41,4.48,4.66,4.13,3.86,4.55,4.71,3.82,4.30,4.95,5.39,5.23,6.24,6.42,6.27,6.03,7.04,6.43,5.06,5.58,6.30,5.55,4.83,5.37,5.98,5.56,4.82,5.32,5.70,4.60,5.29,5.84,5.79,5.22,6.17,6.77,6.49,7.30,7.77,7.49,8.43,8.15,7.89,8.33,8.88,8.31,9.17,9.73,9.33,10.10,9.48,9.02,9.80,9.56,9.06,9.33,10.18,9.33,9.32,9.71,8.81,8.48,8.10,7.75,7.44,7.81,7.46,6.75,7.60,7.60,7.61,6.58,6.96,7.72,7.18,6.61,7.68,8.13,7.22,7.47,8.16,8.54,8.14,8.96,8.93,9.40,8.76,9.91,9.97,9.00,9.27,10.32,9.55,9.31,9.46,10.29,9.51,10.13,10.12,10.36,9.87,10.08,10.79,10.92,10.19,10.84,11.65,11.51,11.89,10.64,10.92,11.69,11.27,10.86,11.01,11.88,10.98,10.43,11.23,11.32,10.70,10.64,11.65,11.14,10.45,10.72,11.54,11.33,11.12,11.34],[30.53,30.52,30.53,30.40,30.26,30.16,30.33,30.26,29.99,29.91,30.08,30.16,29.81,30.11,30.08,30.06,29.75,29.89,30.02,29.79,29.80,29.90,29.99,30.07,30.16,30.44,30.30,30.46,30.37,30.02,30.02,30.22,30.19,29.73,29.91,30.03,29.73,29.46,29.80,29.76,29.31,29.09,29.63,29.44,29.09,29.42,29.66,29.42,29.15,29.50,29.78,29.29,29.28,29.61,29.87,29.60,29.92,29.96,30.13,29.43,30.08,30.15,29.77,29.72,30.09,30.09,29.70,29.98,30.19,29.94,29.94,30.08,30.29,30.03,30.20,30.41,30.20,30.26,30.50,30.49,30.39,30.59,30.45,30.61,30.53,30.31,30.52,30.30,30.29,29.82,29.99,30.26,30.08,29.65,30.11,30.27,30.10,29.96,30.20,30.32,30.43,30.53,30.53,30.40,30.49,30.65,30.46,30.25,30.56,30.38,30.17,30.35,30.36,30.11,30.20,30.38,30.34,30.38,30.27,30.18,30.32,30.16,29.75,29.98,30.02,29.70,29.62,29.99,29.93,29.17,29.45,28.74,28.99,29.19,29.56,29.35,29.69,28.77,28.55,29.16,28.50,29.17,28.37,29.16,29.49,28.47,28.66,29.25,29.14,28.57,29.03,29.63,29.58,28.79,29.26,29.33,28.64,28.48,29.06,28.93,28.42,29.01,29.30,28.94,28.46,28.83,29.24,28.43,28.07,28.90,28.46,28.13,28.12,28.83,28.70,28.00,28.61,28.93,28.39,27.97,28.42,28.33,27.65,27.83,28.19,27.88,27.62,28.22,28.27,27.69,28.04,28.22,28.61,28.12,28.83,28.47,28.21,28.08,27.79,27.81,27.63,27.62,27.19,27.43,27.67,27.33,26.95,26.99,27.47,26.95,26.97,27.85,27.40,27.01,27.44,27.64,27.53,27.05,28.02,28.13,27.83,28.03,28.75,28.47,28.18,28.78,29.22,28.81,28.63,29.28,29.07,28.97,28.56,28.44,28.53,28.28,27.41,28.04,28.16,28.02,26.87,27.85,27.85,27.63,27.14,27.88,27.28,27.96,28.02,28.29,28.24,29.05,28.71,28.06,28.71,29.12,28.52,28.30,29.23,29.16,28.14,28.57,29.25,28.83,28.48,29.06,29.31,28.61,29.01,29.40,29.34,29.28,29.37,29.65,29.48,28.98,29.21,29.54,29.14,28.52,29.40,29.52,28.78,28.77,29.46,29.36,28.59,28.96,29.60,29.23,28.81,29.04,28.84,28.47,28.13,28.25,27.66,28.28,28.56,27.93,28.25,28.68,29.14,28.48,29.16,29.36,28.69,28.38,28.80,28.52,28.06,27.95,28.24,27.59,26.96,27.62,27.04,26.75,27.83,27.20,26.89,27.48,27.26,27.39,27.10,27.61,27.20,27.47,26.99,27.66,27.98,28.00,27.97,27.60,27.92,28.62,28.72,28.46,28.83,29.07,28.87,28.91,29.41,29.39,29.36,29.04,29.04,28.97,28.37,28.46,28.56,28.49,28.21,28.13,27.77,27.64,27.68,27.63,27.14,26.97,26.74,26.88,26.70,27.16,27.71,27.35,28.21,28.13,28.15,28.20,28.64,27.92,28.39,28.79,28.81,28.26,28.96,29.41,28.99,28.81,29.47,29.42,28.87,29.03,29.86,29.51,29.80,29.35,29.10,28.73,29.26,28.84,28.73,28.76,28.53,28.73,27.49,28.63,29.17,28.39,28.23,28.88,28.65,27.83,28.27,28.70,28.15,28.08,28.98,28.32,27.93,28.07,28.63,28.05,27.83,27.97,28.16,27.65,27.49,28.14,28.14,27.84,27.60,27.78,28.41,28.04,28.27,28.63,28.44,28.15,28.77,28.78,28.64,28.59,29.13,29.00,29.14,29.10,29.61,29.60,29.34,29.91,29.66,29.69,29.40,29.09,29.31,28.94,28.42,28.53,28.45,27.99,27.76,27.61,27.30,27.27,27.40,26.77,25.73,27.26,27.50,26.47,26.40,26.68,27.08,26.96,26.89,27.53,27.87,27.27,26.67,27.24,27.80,27.01,26.86,27.53,27.99,27.89,28.19,28.02,28.51,28.49,28.64,29.00,28.99,29.18,29.17,29.34,29.58,29.80,29.76,29.89,29.50,29.81,29.35,29.19,29.65,29.33,29.02,28.94,29.53,29.36,29.02,28.41,28.78,29.03,28.42,28.02,28.97,29.01,28.44,28.72,29.34,29.09,29.57,29.46,29.72,29.85,30.09,29.77,30.32,30.12,30.21,30.43,30.14,30.33,30.32,30.47,30.06,29.78,30.31,29.78,30.44,30.23,30.27,29.57,29.62,29.90,29.67,29.31,28.86,29.02,29.61,29.30,28.93,29.48,29.67,29.39,29.14,29.67,29.59,29.08,29.49,29.78,29.50,29.23,29.72,29.99,29.74,29.77,29.83,29.71,29.48,29.06,29.28,29.61,29.01,28.89,29.55,29.63,29.29,29.23,29.84,29.59,29.37,29.73,29.82,29.57,29.42,29.90,29.80,29.55,29.89,30.10,30.18,30.35,29.95,30.53,30.46,30.00,30.01,30.64,30.39,30.05,30.15,30.55,30.21,29.73,30.04,30.38,30.10,29.87,30.27,30.31,30.04,30.07,30.17,26.11,24.98,22.86,21.84,21.49,20.50,19.64,19.77,19.01,18.08,18.66,18.37,17.44,18.22,17.14,16.91,15.87,15.78,13.10,11.99,10.86,9.20,9.18,8.93,7.25,5.94,4.40,3.84,3.24,2.85,2.76,3.03,2.94,2.56,2.67,3.01,2.78,2.37,2.55,2.43,2.30,2.11,2.07,2.00,1.76,1.75,1.71,1.57,1.40,1.63,1.59,1.15,1.23,1.52,1.55,1.15,1.41,1.65,1.62,1.53,1.88,1.85,1.51,1.82,2.21,1.95,1.87,2.26,2.44,2.23,2.32,2.67,2.65,2.63,2.87,3.11,2.96,3.11,3.41,3.66,3.63,3.95,3.62,3.76,3.43,3.17,3.49,3.14,2.99,2.51,2.57,2.96,2.67,2.32,2.63,2.84,2.46,2.38,2.72,2.92,3.01,4.73,4.32,3.63,3.69,3.63,3.22,3.07,3.11,3.35,2.56,3.05,3.15,2.76,2.98,3.56,3.10,3.61,3.07,3.06,3.18,2.70,2.47,2.56,2.62,2.11,2.04,2.21,1.91,1.51,1.51,1.44,1.58,1.36,1.83,1.34,1.80,2.02,1.91,2.50,2.78,2.65,2.66,2.95,2.49,2.20,2.51,2.66,2.13,2.26,2.69,2.50,2.27,2.26,2.14,1.83,1.77,1.71,1.63,1.46,1.39,1.30,1.11,1.05,1.02,0.92,0.80,0.76,0.85,1.05,1.30,1.18,1.57,1.57,1.85,1.73,1.38,1.74,1.81,1.59,1.68,1.94,1.89,1.81,2.04,2.38,2.18,2.19,2.55,2.70,2.58,2.65,3.18,3.27,3.91,3.53,2.99,3.00,3.26,2.84,2.69,2.64,2.75,2.49,2.25,2.29,2.43,2.16,1.89,2.09,2.10,1.73,1.72,2.20,1.99,1.53,2.00,2.42,1.93,1.76,2.42,2.51,2.35,2.65,3.10,3.04,3.01,3.50,3.49,3.75,3.57,4.12,3.58,3.12,3.84,3.91,3.49,3.36,4.38,4.12,3.65,3.90,4.70,4.23,4.01,4.60,4.84,4.95,4.76,5.11,4.95,5.02,4.82,4.51,4.69,4.63,4.19,3.92,4.18,4.01,3.14,3.33,3.40,2.92,2.78,2.94,2.84,2.37,2.40,2.56,2.64,2.74,2.27,2.82,2.87,2.59,2.65,3.07,3.14,3.03,3.24,3.96,3.43,3.42,4.21,4.35,3.94,4.16,4.70,4.70,4.50,5.05,4.98,4.40,4.48,4.72,4.36,4.40,4.51,4.22,3.90,4.19,4.23,3.64,3.48,3.30,2.82,3.23,3.44,3.02,2.83,3.44,3.42,3.34,3.54,4.01,4.37,4.44,4.74,5.12,5.06,5.39,5.71,6.25,5.67,6.13,6.18,5.98,6.24,6.41,5.84,6.04,6.27,6.45,6.43,6.93,6.70,6.23,6.64,7.03,6.30,6.02,6.57,6.59,6.15,5.77,5.34,5.64,5.80,5.27,4.94,5.37,5.39,4.65,5.01,5.35,5.10,4.60,5.09,5.26,5.28,5.03,5.23,4.90,4.39,4.16,4.32,4.63,4.50,4.61,4.58,4.95,4.93,4.94,5.46,5.42,5.43,5.76,6.12,5.93,5.97,6.50,6.53,6.64,6.95,7.21,8.17,7.57,6.82,6.84,7.15,6.79,6.47,6.62,6.54,6.17,6.05,6.43,6.31,5.78,6.10,5.88,5.33,5.50,5.97,5.59,5.26,5.94,6.25,5.29,5.27,6.50,6.41,5.29,5.85,6.82,6.10,5.81,6.70,7.31,6.64,6.42,5.68,5.78,6.41,5.88,5.81,5.83,6.09,5.54,5.40,6.31,5.96,5.33,5.75,6.26,5.81,5.76,6.32,6.57,5.49,5.68,5.85,5.53,5.16,5.11,5.47,4.59,4.77,4.82,5.01,4.38,4.76,5.39,4.73,4.85,5.37,5.34,4.97,4.91,5.65,5.51,5.24,5.93,6.23,6.07,5.26,5.37,5.10,4.60,4.50,4.78,4.51,4.47,4.49,4.61,4.36,3.84,4.32,4.73,3.59,3.26,4.38,4.44,3.78,4.25,4.68,5.24,4.89,6.00,6.13,6.15,6.00,6.67,5.93,4.78,5.17,5.80,5.26,4.64,5.01,5.59,5.13,4.52,5.21,5.12,4.36,4.79,5.39,5.20,4.57,5.46,6.15,5.96,6.86,7.26,7.08,8.26,7.90,7.58,8.00,8.74,7.96,8.65,9.21,8.71,9.66,9.05,8.18,9.05,9.16,8.41,8.76,9.77,9.02,8.60,9.28,8.53,8.24,7.41,7.55,6.19,6.44,7.04,6.34,6.35,7.20,6.86,6.22,6.58,7.06,6.51,6.45,6.76,7.51,6.68,6.98,7.60,8.12,7.71,8.51,8.46,8.80,8.66,9.29,9.44,8.41,8.87,9.83,9.10,8.57,9.13,9.88,8.74,9.47,9.65,9.64,9.15,9.48,10.22,10.11,9.61,10.36,11.23,11.06,11.36,10.29,10.51,11.32,10.71,10.03,10.57,11.18,10.54,10.10,10.51,10.60,10.08,10.04,10.85,10.82,9.87,10.04,11.18,10.84,10.36,10.66],[30.59,30.62,30.47,30.33,30.21,30.00,30.19,30.14,29.98,29.80,29.98,30.01,29.64,29.95,29.94,29.91,29.55,29.67,29.81,29.59,29.65,29.79,29.82,29.93,30.10,30.36,30.15,30.33,30.23,29.78,29.81,30.03,29.95,29.51,29.73,29.80,29.51,29.30,29.65,29.61,29.19,29.04,29.45,29.36,29.07,29.28,29.53,29.20,28.84,29.36,29.51,29.16,29.10,29.32,29.72,29.27,29.91,29.93,30.04,29.33,29.99,30.03,29.61,29.56,29.98,29.90,29.49,29.88,30.05,29.77,29.77,30.01,30.12,29.88,30.03,30.31,30.02,30.08,30.51,30.42,30.29,30.50,30.34,30.56,30.42,30.10,30.42,30.14,30.11,29.69,29.77,30.10,29.92,29.62,29.98,30.12,29.96,29.87,30.04,30.22,30.27,30.51,30.50,30.30,30.36,30.68,30.43,30.25,30.56,30.38,30.01,30.25,30.28,29.99,30.09,30.31,30.16,30.27,30.13,30.07,30.21,29.94,29.57,29.76,29.84,29.51,29.47,29.79,29.67,29.09,29.30,28.58,28.92,29.15,29.72,29.12,29.76,28.75,28.45,29.08,28.59,29.06,28.37,29.10,29.34,28.31,28.37,29.08,28.92,28.24,28.85,29.54,29.42,28.60,28.98,29.13,28.49,28.26,29.02,28.89,28.21,28.81,29.04,28.79,28.23,28.77,28.97,28.59,27.45,28.75,28.16,27.88,28.00,28.68,28.64,27.90,28.34,28.65,28.18,27.67,28.27,28.28,27.59,27.86,28.10,27.92,27.61,28.07,28.12,27.67,27.86,28.00,28.54,28.10,28.75,28.39,28.14,28.19,27.74,27.79,27.67,27.73,27.34,27.43,27.64,27.42,26.93,26.89,27.33,27.00,26.81,27.69,27.29,27.11,27.47,27.80,27.53,27.07,27.81,27.83,27.44,27.75,28.32,28.15,27.77,28.46,28.88,28.54,28.21,29.01,28.73,28.57,28.17,28.33,28.05,27.80,27.25,27.51,27.68,27.53,26.33,27.29,27.28,27.25,26.71,27.39,26.92,27.59,27.42,28.00,27.82,28.64,28.29,27.57,28.25,28.71,28.02,27.84,28.81,28.78,27.82,28.14,28.83,28.70,28.23,28.85,29.11,28.43,28.54,29.21,29.14,29.20,29.03,29.56,29.27,28.78,29.06,29.32,28.80,28.49,29.15,29.17,28.40,28.40,29.18,29.02,28.20,28.66,29.42,28.91,28.46,28.73,28.52,27.90,27.65,27.86,27.27,27.83,28.24,27.53,27.94,28.43,28.82,28.18,28.95,29.16,28.79,28.12,28.56,28.48,27.93,27.67,27.77,27.32,26.47,26.99,26.60,26.40,27.26,26.87,26.79,27.30,27.00,27.25,26.95,27.60,27.04,26.81,26.53,27.53,27.83,27.44,27.59,27.47,27.85,28.39,28.38,27.96,28.49,28.77,28.49,28.32,29.04,28.97,29.10,28.68,28.65,28.59,27.87,27.89,28.08,28.05,27.62,27.66,27.30,27.35,27.07,27.15,26.91,26.34,26.12,26.38,26.31,26.58,27.15,26.86,27.59,27.50,27.55,27.86,28.18,27.35,27.82,28.26,28.29,27.68,28.46,28.98,28.41,28.33,29.22,29.03,28.47,28.78,29.75,29.23,29.67,29.16,28.71,28.39,28.96,28.56,28.16,28.38,28.21,28.21,27.63,28.01,28.79,27.78,27.72,28.37,27.86,27.23,27.64,28.18,27.50,27.59,28.45,27.80,27.38,27.68,28.10,27.60,27.45,27.51,27.81,27.01,27.04,27.80,27.86,27.65,27.46,27.72,28.27,27.64,27.91,28.32,28.08,28.00,28.51,28.50,28.31,28.34,28.89,28.82,28.91,28.85,29.41,29.41,29.09,29.78,29.36,29.58,29.34,28.94,29.03,28.82,28.38,28.28,28.13,28.03,27.71,27.43,27.02,26.94,27.07,26.59,25.69,26.77,27.05,26.10,26.05,26.31,26.90,26.52,26.27,26.85,27.23,26.60,26.28,26.68,27.10,26.51,26.60,27.39,27.51,27.94,27.84,27.83,28.16,28.04,28.30,28.63,28.68,28.98,29.02,29.12,29.57,29.87,29.68,29.84,29.33,29.62,28.99,28.98,29.47,29.04,28.74,28.80,29.20,29.10,28.70,27.97,28.29,28.60,28.08,27.56,28.58,28.66,28.30,28.37,29.06,28.89,29.38,29.27,29.52,29.77,29.95,29.63,30.23,30.02,30.08,30.37,30.08,30.32,30.28,30.48,29.93,29.67,30.23,29.47,30.30,30.11,30.20,29.41,29.40,29.95,29.64,29.36,28.86,28.98,29.51,29.14,28.83,29.26,29.58,29.13,28.97,29.46,29.35,28.91,29.30,29.58,29.40,29.14,29.60,29.85,29.67,29.67,29.73,29.66,29.42,28.79,29.19,29.52,28.98,28.89,29.54,29.53,29.32,29.37,29.75,29.52,29.51,29.66,29.60,29.44,29.38,29.77,29.54,29.29,29.75,29.96,30.09,30.23,29.81,30.35,30.33,29.80,29.71,30.54,30.31,29.91,30.08,30.49,30.11,29.60,29.97,30.31,30.05,29.81,30.19,30.27,30.01,30.06,30.15,26.35,25.05,22.87,21.86,21.64,20.44,19.49,19.75,18.98,17.80,18.45,18.22,17.21,17.96,17.16,16.88,15.76,15.45,13.15,11.44,10.41,8.95,9.38,9.13,7.38,6.05,4.47,3.96,3.42,2.89,2.84,3.24,2.95,2.59,2.79,3.12,2.77,2.38,2.62,2.53,2.37,2.09,2.14,2.12,1.82,1.76,1.88,1.64,1.36,1.55,1.68,1.31,1.14,1.49,1.71,1.23,1.68,1.85,1.89,1.71,2.14,2.13,1.75,2.02,2.42,2.13,2.06,2.47,2.62,2.39,2.49,2.98,2.92,2.80,3.16,3.45,3.23,3.37,3.76,4.03,3.84,4.21,4.00,4.04,3.62,3.41,3.68,3.34,3.03,2.66,2.56,3.11,2.72,2.35,2.61,2.93,2.54,2.41,2.76,3.04,3.09,4.95,4.45,3.89,3.69,3.67,3.40,3.22,3.25,3.27,2.53,3.01,3.09,2.75,2.98,3.59,3.08,3.63,3.02,2.97,3.12,2.67,2.35,2.46,2.51,2.00,1.82,2.02,1.84,1.29,1.50,1.38,1.66,1.42,1.96,1.60,1.91,2.12,2.19,2.72,2.89,2.74,2.75,3.02,2.60,2.33,2.60,2.71,2.37,2.42,2.74,2.62,2.41,2.36,2.29,2.00,1.91,1.81,1.69,1.54,1.47,1.37,1.30,1.18,1.05,0.99,1.03,0.81,0.76,0.84,1.05,0.99,1.42,1.39,1.66,1.64,1.32,1.67,1.74,1.63,1.66,1.89,1.94,1.80,2.13,2.42,2.27,2.28,2.64,2.79,2.71,2.73,3.26,3.33,3.93,3.51,3.06,3.06,3.33,2.95,2.77,2.76,2.87,2.59,2.32,2.37,2.43,2.27,1.91,2.12,2.08,1.78,1.64,2.02,1.93,1.50,1.94,2.19,1.78,1.69,2.29,2.48,2.12,2.34,2.95,2.74,2.80,3.34,3.40,3.67,3.55,3.93,3.51,3.18,3.59,3.76,3.58,3.43,4.03,3.88,3.65,3.65,4.30,4.03,3.96,4.26,4.68,4.73,4.56,4.90,4.86,4.81,4.64,4.20,4.43,4.39,3.78,3.70,3.78,3.52,3.08,3.27,3.24,2.81,2.87,2.84,2.63,2.21,2.18,2.41,2.32,2.54,2.11,2.66,2.78,2.54,2.58,3.11,2.99,2.79,3.30,3.54,3.34,3.42,3.92,4.01,3.64,3.80,4.57,4.55,4.37,4.85,4.75,4.19,4.28,4.57,4.30,4.09,4.42,4.17,3.63,3.86,4.14,3.61,3.42,3.44,2.69,3.10,3.35,2.90,2.80,3.48,3.39,2.97,3.51,3.90,4.22,4.24,4.56,4.94,5.00,5.29,5.62,6.12,5.63,6.04,6.13,5.62,6.13,6.36,5.83,5.87,6.18,6.50,6.40,7.02,6.68,6.21,6.58,6.98,6.24,6.01,6.49,6.57,6.01,5.68,5.26,5.59,5.79,5.35,4.83,5.32,5.39,4.50,4.90,5.23,4.96,4.36,4.88,5.14,5.09,4.64,4.83,4.55,4.09,4.12,4.17,4.34,4.29,4.27,4.36,4.91,4.88,4.80,5.49,5.41,5.44,5.76,6.11,5.96,5.95,6.49,6.57,6.64,6.88,7.12,8.15,7.60,6.74,6.78,7.22,6.75,6.43,6.76,6.53,6.13,5.96,6.37,6.19,5.66,6.02,5.74,5.06,5.30,5.84,5.28,4.92,5.60,5.95,4.92,4.97,6.21,6.02,4.97,5.45,6.60,5.79,5.42,6.44,7.09,6.27,6.04,5.43,5.53,5.98,5.56,5.78,5.70,5.89,5.45,5.25,6.01,5.76,5.41,5.86,6.20,5.60,5.72,5.98,6.08,5.61,5.95,5.70,6.34,5.42,5.41,5.95,4.34,4.91,4.89,5.25,4.14,4.63,5.21,4.61,4.59,4.90,4.97,4.53,4.45,5.14,5.20,4.99,5.68,6.01,5.73,4.95,4.95,4.84,4.43,4.03,4.39,4.33,4.25,4.17,4.48,4.11,4.03,3.68,4.34,3.96,3.51,4.49,4.30,3.85,4.66,4.79,4.73,4.52,5.71,5.82,5.98,5.63,6.10,5.41,4.66,5.01,5.39,4.88,4.47,4.80,5.25,4.87,4.38,4.85,4.72,4.17,4.69,4.87,4.88,4.59,4.96,5.84,5.54,6.63,6.90,6.79,7.90,7.65,7.29,7.96,8.34,7.80,8.60,8.77,8.73,9.39,9.01,8.31,8.98,8.88,8.59,8.60,9.76,9.09,8.52,9.29,8.49,8.07,7.69,7.41,6.63,7.42,6.62,6.30,6.70,6.69,6.87,6.34,6.35,7.05,6.49,6.27,6.77,7.22,6.52,6.51,7.59,8.01,7.43,8.16,8.16,8.56,8.36,9.29,9.15,8.09,8.70,9.63,8.63,8.38,9.05,9.70,8.58,9.22,9.66,9.53,9.05,9.43,10.26,10.04,9.53,10.09,10.94,10.92,11.20,10.12,10.50,11.11,10.52,10.05,10.13,11.06,10.19,9.75,9.98,10.55,10.07,9.79,10.63,10.47,9.59,9.50,10.85,10.29,9.93,10.11],[30.40,30.39,30.30,30.23,30.07,29.83,30.14,30.06,29.79,29.60,29.86,29.86,29.44,29.82,29.87,29.81,29.42,29.63,29.66,29.46,29.45,29.64,29.67,29.79,29.97,30.33,30.11,30.29,30.27,29.88,29.81,30.10,29.95,29.50,29.73,29.78,29.45,29.34,29.59,29.69,29.24,29.06,29.47,29.43,29.18,29.30,29.61,29.36,29.01,29.55,29.68,29.30,29.24,29.54,29.82,29.45,29.91,29.92,30.08,29.50,30.06,30.16,29.83,29.78,30.09,30.13,29.67,29.95,30.17,29.85,29.82,30.06,30.25,29.94,30.06,30.33,30.17,30.11,30.40,30.38,30.30,30.51,30.40,30.56,30.47,30.30,30.45,30.18,30.24,29.77,29.88,30.11,29.99,29.72,30.11,30.21,30.15,30.03,30.18,30.29,30.43,30.48,30.56,30.42,30.32,30.58,30.41,30.21,30.47,30.39,30.07,30.31,30.28,30.07,30.19,30.33,30.22,30.28,30.18,30.24,30.19,30.09,29.69,29.85,29.93,29.50,29.52,29.87,29.82,29.13,29.34,28.64,29.03,29.28,29.67,29.41,29.82,28.86,28.67,29.05,28.62,29.09,28.57,29.12,29.44,28.46,28.51,29.18,29.05,28.48,28.88,29.58,29.46,28.69,29.10,29.21,28.47,28.28,29.14,28.95,28.06,28.85,29.26,28.88,28.29,28.91,29.31,28.81,28.10,28.64,28.36,27.94,28.00,28.61,28.41,27.58,28.31,28.57,27.89,27.62,28.26,28.13,27.25,27.74,28.00,27.77,27.49,28.19,28.04,27.55,27.78,28.11,28.54,28.04,28.54,28.10,28.36,28.25,27.55,27.59,27.83,27.77,26.99,27.12,27.69,27.13,26.59,26.79,27.46,26.56,26.69,27.29,27.30,26.77,27.00,27.73,27.27,26.59,27.49,28.03,27.35,27.55,28.34,28.08,27.78,28.54,28.95,28.47,28.25,28.81,28.71,28.33,28.11,28.07,27.85,27.77,26.89,27.40,27.53,27.43,26.61,27.23,27.19,26.93,26.66,27.27,26.69,27.36,27.27,27.78,27.67,28.39,28.09,27.43,28.10,28.43,27.86,27.66,28.50,28.51,27.46,28.10,28.81,28.49,28.07,28.65,28.86,28.42,28.58,29.21,29.15,29.15,29.11,29.37,29.27,28.62,28.98,29.12,28.69,28.18,28.95,28.99,28.28,28.27,28.95,28.84,28.05,28.63,29.17,28.73,28.50,28.61,28.34,27.89,27.45,27.59,27.19,27.73,28.21,27.50,27.91,28.49,28.65,28.06,28.82,29.07,28.50,27.99,28.34,28.07,27.58,27.63,27.82,26.97,26.37,26.94,26.53,26.11,26.94,26.50,26.40,26.97,26.57,26.99,26.59,27.19,26.82,26.58,26.44,27.31,27.74,27.52,27.54,27.27,27.65,28.13,28.28,28.04,28.43,28.63,28.51,28.29,28.88,28.83,28.81,28.52,28.43,28.34,27.89,27.99,28.04,27.98,27.62,27.57,26.95,27.18,26.91,27.09,26.63,26.14,25.89,25.85,26.10,26.39,27.23,26.97,27.79,27.53,27.50,27.71,28.09,27.29,27.93,28.18,28.25,27.70,28.48,28.88,28.52,28.46,29.10,28.93,28.35,28.66,29.59,29.11,29.44,29.01,28.72,28.21,28.83,28.36,28.22,28.28,28.08,28.22,27.25,28.14,28.64,27.97,27.64,28.40,28.18,27.25,27.64,28.31,27.68,27.70,28.61,28.04,27.64,27.80,28.38,27.87,27.70,27.63,28.23,27.29,27.06,27.86,28.02,27.68,27.50,27.99,28.32,27.99,28.18,28.59,28.37,28.28,28.62,28.56,28.48,28.47,29.03,28.83,28.89,29.02,29.52,29.47,29.24,29.98,29.58,29.86,29.54,28.98,29.04,29.10,28.71,28.44,28.53,28.26,27.87,27.76,27.04,27.15,27.20,26.53,25.65,26.90,27.26,25.95,26.04,25.87,26.70,26.23,26.32,27.08,27.36,26.72,26.28,27.05,27.40,26.51,26.73,27.41,27.63,27.73,28.13,28.02,28.04,28.18,28.58,28.76,28.86,29.10,29.01,29.16,29.56,29.80,29.67,29.79,29.29,29.47,28.94,29.04,29.38,28.91,28.69,28.85,29.25,28.98,28.52,28.04,28.28,28.43,28.04,27.72,28.47,28.65,28.27,28.50,28.86,28.91,29.27,29.28,29.53,29.67,29.96,29.65,30.20,30.05,30.20,30.47,30.18,30.37,30.31,30.53,30.14,29.87,30.24,29.75,30.30,30.12,30.21,29.52,29.47,29.87,29.63,29.41,29.02,29.05,29.47,29.22,29.10,29.28,29.60,29.16,29.00,29.62,29.50,29.06,29.41,29.80,29.50,29.22,29.71,29.96,29.70,29.71,29.69,29.74,29.40,29.04,29.27,29.56,29.05,28.98,29.53,29.59,29.34,29.38,29.79,29.50,29.49,29.61,29.66,29.47,29.42,29.75,29.54,29.33,29.68,30.01,30.05,30.25,29.89,30.40,30.38,29.83,29.87,30.58,30.35,30.00,30.22,30.56,30.12,29.73,30.14,30.37,30.11,29.92,30.28,30.25,29.99,30.08,30.14,26.26,25.13,22.96,22.08,21.90,20.60,19.94,20.21,19.28,17.91,18.69,18.48,17.13,18.11,17.51,16.97,15.53,15.51,13.04,11.33,10.80,9.24,9.42,8.99,7.48,6.17,4.69,4.37,3.74,3.19,3.11,3.55,3.31,2.88,3.12,3.48,3.16,2.76,3.15,3.08,2.90,2.57,2.48,2.56,2.25,2.02,2.15,1.97,1.52,1.65,1.85,1.48,1.14,1.53,1.89,1.33,1.99,2.18,2.47,2.30,2.80,2.71,2.15,2.69,2.97,2.58,2.49,3.05,3.10,2.79,2.99,3.44,3.28,3.17,3.61,3.86,3.68,3.82,4.25,4.45,4.24,4.68,4.34,4.42,3.89,3.83,3.92,3.45,3.26,2.81,2.66,3.13,3.02,2.53,2.75,3.12,2.86,2.70,3.07,3.41,3.44,4.91,4.43,3.96,3.77,3.84,3.42,3.43,3.38,3.24,2.63,3.20,3.26,2.66,3.19,3.70,3.24,3.74,3.22,3.10,3.19,2.77,2.37,2.54,2.50,2.15,1.87,2.09,1.99,1.34,1.54,1.44,1.76,1.67,2.18,1.96,2.33,2.34,2.49,3.18,3.34,3.31,3.46,3.82,3.32,2.91,3.38,3.51,3.02,3.20,3.55,3.46,3.19,3.14,2.94,2.73,2.57,2.44,2.26,2.19,1.99,1.83,1.74,1.63,1.40,1.21,1.31,1.07,0.87,0.77,0.91,1.11,1.55,1.58,1.96,1.91,1.61,2.08,2.31,2.03,2.19,2.56,2.57,2.31,2.71,3.08,2.86,2.92,3.35,3.60,3.48,3.54,4.09,4.18,4.79,4.32,3.76,3.69,4.00,3.65,3.33,3.25,3.41,3.06,2.78,2.80,2.94,2.56,2.31,2.52,2.44,2.06,2.07,2.37,2.11,1.48,1.97,2.45,1.65,1.54,2.34,2.51,1.83,2.28,2.94,2.72,2.61,3.24,3.40,3.54,3.48,3.86,3.52,3.09,3.61,3.72,3.57,3.41,3.92,4.01,3.69,3.72,4.50,4.16,4.00,4.41,4.92,5.17,4.88,5.20,5.09,5.06,4.78,4.44,4.54,4.40,3.87,3.68,3.83,3.59,3.25,3.31,3.34,2.91,2.79,2.80,2.61,2.04,2.03,2.36,1.99,2.55,2.05,2.77,2.88,2.50,2.87,3.26,3.18,3.07,3.51,3.73,3.48,3.70,4.22,4.15,3.93,4.43,4.94,4.89,4.99,5.48,5.16,4.47,4.70,5.22,4.76,4.46,5.11,4.80,4.29,4.57,4.84,4.08,3.92,3.77,3.07,3.45,3.71,3.29,3.21,3.78,3.68,3.36,3.59,4.03,4.52,4.47,4.95,5.66,5.38,5.73,6.22,6.82,6.03,6.51,6.63,5.96,6.52,6.85,6.15,6.09,6.61,6.91,6.81,7.50,7.07,6.50,6.74,7.20,6.52,6.14,6.56,6.65,5.92,5.63,5.10,5.57,5.88,5.25,4.76,5.52,5.47,4.48,4.87,5.35,5.13,4.47,5.04,5.41,5.19,4.98,5.18,4.82,4.13,3.95,4.10,4.41,4.30,4.27,4.30,4.90,4.73,4.65,5.51,5.46,5.32,5.70,6.25,6.08,5.94,6.65,6.80,6.87,7.18,7.55,8.50,8.09,7.16,7.32,7.69,7.17,6.75,7.33,6.94,6.42,6.31,6.69,6.49,5.91,6.24,5.96,5.17,5.56,6.11,5.52,5.10,5.89,6.26,5.18,5.36,6.55,6.49,5.34,6.01,7.02,6.29,5.96,6.94,7.48,6.76,6.57,5.81,6.22,6.60,5.83,5.57,6.09,6.11,5.44,5.33,6.23,5.85,5.24,5.71,6.31,5.73,5.52,6.26,6.40,5.65,5.41,6.00,5.40,5.06,5.32,5.58,4.36,4.75,4.88,5.38,4.74,4.63,5.07,4.78,4.60,5.08,5.28,4.80,4.72,5.59,5.57,5.10,6.01,6.31,6.05,5.14,5.39,5.02,4.43,4.37,4.52,4.27,4.17,4.14,4.43,4.22,3.59,3.88,4.06,3.74,3.61,4.14,4.25,3.49,4.22,4.55,4.73,4.90,5.29,5.78,5.87,5.46,6.38,5.74,4.79,5.21,5.57,4.94,4.50,4.95,5.50,4.99,4.32,4.67,4.78,4.09,4.61,5.09,5.05,4.63,5.40,5.99,5.81,6.95,7.08,7.10,8.04,7.88,7.14,8.18,8.62,7.99,8.86,9.33,9.05,9.77,9.24,8.54,9.64,9.52,9.11,9.33,10.10,9.47,8.90,9.61,8.95,8.43,7.89,7.59,6.97,7.40,7.15,6.34,7.04,6.83,7.06,5.98,6.10,7.10,6.54,6.08,6.90,7.47,6.31,6.63,7.68,8.20,7.64,8.51,8.54,8.92,8.52,9.40,9.35,8.22,8.81,9.85,9.14,8.90,9.10,10.04,9.39,9.80,10.06,10.12,9.72,10.00,10.67,10.79,10.08,10.63,11.56,11.45,11.76,10.49,10.97,11.67,11.06,10.58,10.80,11.54,10.63,10.43,10.86,11.05,10.84,10.44,11.23,11.11,10.17,10.35,11.41,11.12,10.71,10.86],[30.35,30.43,30.34,30.29,30.09,29.81,30.15,30.08,29.84,29.60,29.91,29.88,29.50,29.95,29.89,29.76,29.44,29.61,29.65,29.49,29.39,29.49,29.66,29.78,29.84,30.18,29.97,30.18,30.11,29.71,29.64,29.91,29.83,29.49,29.59,29.60,29.31,29.15,29.48,29.46,28.96,28.94,29.32,29.24,29.10,29.24,29.44,29.26,28.76,29.37,29.49,29.16,29.02,29.32,29.65,29.34,29.70,29.73,29.87,29.22,29.82,29.89,29.59,29.54,29.89,29.90,29.40,29.81,29.98,29.60,29.65,29.90,30.07,29.73,29.94,30.20,29.95,29.97,30.35,30.31,30.17,30.41,30.27,30.47,30.34,30.10,30.32,30.05,30.05,29.59,29.75,30.00,29.86,29.52,29.98,30.06,29.89,29.80,29.99,30.12,30.18,30.39,30.32,30.17,30.08,30.34,30.20,30.09,30.33,30.17,29.88,30.10,30.11,29.89,30.02,30.15,30.18,30.16,30.06,30.04,30.05,29.94,29.58,29.66,29.82,29.40,29.19,29.67,29.58,28.88,29.06,28.37,28.82,28.96,29.44,29.01,29.64,28.64,28.31,28.85,28.31,28.86,28.26,28.93,29.18,28.05,28.12,28.98,28.75,28.17,28.71,29.37,29.29,28.46,28.86,29.03,28.32,28.13,28.90,28.66,27.97,28.67,29.06,28.67,28.01,28.67,28.96,28.55,28.09,28.71,27.74,27.98,27.78,28.70,28.66,27.69,28.32,28.74,28.02,27.44,28.28,28.06,27.19,27.54,27.90,27.63,27.37,27.93,27.86,27.38,27.42,27.73,28.40,27.89,28.45,28.15,28.10,28.11,27.56,27.42,27.43,27.59,26.97,27.00,27.29,27.08,26.52,26.55,27.21,26.48,26.60,27.13,27.09,26.63,27.00,27.45,27.35,26.76,27.53,28.11,27.70,27.48,28.47,28.17,28.10,28.49,28.63,28.49,28.06,28.75,28.62,28.43,27.96,28.11,27.87,27.38,27.09,27.52,27.10,27.02,26.44,26.68,26.83,26.90,26.27,26.99,26.43,27.11,27.01,27.56,27.20,28.24,27.84,27.09,27.90,28.35,27.50,27.41,28.54,28.52,27.57,28.25,28.74,28.44,28.04,28.67,28.84,28.20,28.39,29.05,28.98,29.14,28.87,29.35,29.20,28.57,29.00,29.14,28.60,28.34,28.85,28.85,28.28,28.03,28.86,28.68,27.78,28.42,28.98,28.57,28.13,28.30,27.95,27.50,27.28,27.37,26.92,27.51,27.92,27.32,27.64,28.15,28.53,27.86,28.75,28.87,28.42,27.96,28.28,28.20,27.59,27.22,27.22,26.95,26.24,26.69,26.32,26.09,26.79,26.24,26.31,26.84,26.31,26.78,26.30,27.15,26.48,26.29,26.66,27.31,27.56,26.86,27.09,27.14,27.30,28.13,28.02,27.50,27.90,28.50,28.24,28.01,28.68,28.50,28.68,28.48,28.37,28.29,27.49,27.70,27.85,27.62,26.77,27.24,26.55,26.95,26.71,26.67,26.33,25.92,25.94,25.92,25.92,25.93,26.71,26.60,27.39,27.11,27.10,27.36,27.82,27.02,27.44,27.97,27.86,26.98,28.24,28.72,28.09,28.01,28.93,28.79,28.09,28.35,29.48,28.92,29.22,28.77,28.19,27.87,28.54,28.07,27.64,27.97,27.66,27.66,27.24,27.66,28.49,27.32,27.26,28.09,27.54,26.89,27.12,27.88,27.23,27.33,28.19,27.48,27.13,27.30,27.92,27.39,27.11,27.30,27.77,26.96,26.94,27.68,27.77,27.59,27.33,27.77,28.12,27.57,27.68,28.26,27.99,27.71,28.20,28.42,28.20,28.06,28.76,28.69,28.67,28.55,29.27,29.22,28.81,29.52,29.28,29.44,29.20,28.66,28.63,28.67,28.39,28.14,28.03,27.75,27.26,27.30,26.79,26.46,26.75,26.55,25.76,26.34,26.73,25.86,25.93,25.73,26.50,26.12,26.05,26.59,26.94,26.32,25.85,26.39,26.87,26.38,26.57,27.12,27.36,27.65,27.54,27.53,27.94,27.80,28.13,28.58,28.32,28.77,28.67,28.99,29.25,29.64,29.46,29.54,29.02,29.27,28.72,28.60,29.08,28.73,28.35,28.70,29.05,28.92,28.48,28.13,27.81,28.05,28.21,27.20,27.97,28.36,27.82,28.19,28.58,28.61,29.04,29.06,29.28,29.41,29.69,29.48,29.98,29.89,29.94,30.25,30.00,30.19,30.14,30.32,29.87,29.60,30.13,29.40,29.98,29.98,29.95,29.20,29.22,29.67,29.35,29.16,28.79,28.65,29.21,29.05,28.66,28.86,29.37,28.87,28.64,29.30,29.20,28.69,29.13,29.52,29.32,28.97,29.56,29.80,29.54,29.42,29.49,29.48,29.22,28.64,28.93,29.32,28.69,28.72,29.24,29.34,29.03,29.18,29.61,29.27,29.36,29.47,29.43,29.32,29.31,29.65,29.35,29.08,29.59,29.85,29.87,30.00,29.67,30.14,30.22,29.71,29.55,30.37,30.26,29.87,30.02,30.38,29.99,29.52,29.98,30.23,29.95,29.69,30.15,30.14,29.83,29.83,29.89,26.27,25.08,22.79,21.76,21.67,20.70,19.60,20.05,19.26,17.88,18.56,18.37,17.10,17.69,17.11,16.84,15.72,15.23,13.46,11.38,10.87,9.77,9.40,9.12,7.42,6.16,4.63,4.39,3.67,3.23,3.24,3.54,3.21,2.85,3.17,3.42,3.00,2.60,2.94,3.00,2.79,2.35,2.39,2.46,2.12,1.90,2.17,1.91,1.44,1.62,1.81,1.52,1.15,1.43,1.73,1.32,1.89,2.03,2.27,2.10,2.61,2.46,2.00,2.47,2.85,2.39,2.37,3.02,3.03,2.66,2.92,3.46,3.28,3.10,3.64,3.92,3.67,3.69,4.28,4.49,4.17,4.70,4.35,4.49,3.94,3.69,3.99,3.69,3.19,2.84,2.62,3.23,3.06,2.51,2.66,3.17,2.70,2.49,2.95,3.25,3.36,5.23,4.53,3.95,3.70,3.74,3.47,3.23,3.27,3.29,2.67,3.18,3.25,2.66,3.09,3.66,3.18,3.85,3.20,3.16,3.17,2.69,2.38,2.70,2.62,2.09,1.93,2.19,1.88,1.34,1.63,1.55,1.88,1.73,2.32,2.06,2.47,2.61,2.67,3.31,3.46,3.36,3.48,3.85,3.37,2.98,3.29,3.47,3.00,3.03,3.41,3.36,3.08,2.95,2.82,2.67,2.52,2.31,2.19,2.12,1.87,1.72,1.68,1.68,1.44,1.26,1.36,1.29,0.98,0.83,0.76,0.89,1.17,1.35,1.58,1.44,1.35,1.72,1.81,1.68,1.92,2.18,2.21,2.09,2.54,2.72,2.69,2.77,3.13,3.30,3.32,3.38,3.80,3.99,4.66,4.20,3.68,3.69,3.86,3.48,3.27,3.29,3.27,2.99,2.81,2.85,2.83,2.52,2.37,2.50,2.29,2.17,2.16,2.26,1.91,1.36,1.75,2.05,1.36,1.43,2.15,2.17,1.79,2.32,2.50,2.50,2.49,2.99,3.11,3.24,3.24,3.57,3.34,2.97,3.42,3.59,3.43,3.62,3.62,3.83,3.65,3.46,3.81,3.87,3.79,3.86,4.20,4.48,4.16,4.60,4.37,4.56,4.19,3.80,4.03,3.93,3.58,3.57,3.57,3.49,2.79,3.08,3.05,2.68,2.27,2.50,2.29,1.78,1.80,2.36,2.03,2.28,1.87,2.67,2.70,2.24,2.73,3.06,2.99,2.82,3.39,3.50,3.28,3.36,3.78,3.66,3.43,3.73,4.32,4.31,4.21,4.76,4.60,3.80,4.07,4.43,4.11,3.85,4.39,4.16,3.51,3.76,4.15,3.61,3.48,3.37,2.71,3.05,3.18,2.77,2.71,3.27,3.24,2.85,3.34,3.77,3.97,3.98,4.35,4.78,4.74,4.93,5.40,6.10,5.26,5.81,5.93,5.29,5.91,6.15,5.58,5.55,5.99,6.48,6.26,7.10,6.66,6.01,6.13,6.81,6.04,5.71,6.33,6.39,5.74,5.39,4.89,5.24,5.52,4.87,4.52,4.99,4.85,4.16,4.31,4.77,4.47,3.91,4.49,4.82,4.59,4.40,4.58,4.24,4.06,3.94,4.08,4.03,3.96,4.34,4.17,4.37,4.51,4.45,5.04,5.04,4.97,5.43,5.79,5.71,5.75,6.37,6.31,6.27,6.85,7.07,8.05,7.63,6.52,6.74,7.27,6.56,6.26,6.60,6.53,5.92,5.82,6.32,6.08,5.41,5.81,5.55,4.67,5.02,5.68,5.02,4.76,5.40,5.89,4.89,4.97,6.19,6.13,5.09,5.64,6.82,6.16,5.64,6.64,7.22,6.64,6.39,5.45,6.12,6.54,5.76,5.55,6.23,6.29,5.28,5.20,6.35,5.84,5.15,5.81,6.35,5.55,5.27,6.15,6.06,5.24,5.46,5.74,5.61,4.71,5.36,5.67,4.61,4.39,4.82,5.14,4.39,4.47,4.96,4.74,4.49,4.87,5.00,4.66,4.19,5.22,5.32,4.90,5.60,5.91,5.57,4.80,4.99,4.62,4.35,3.98,4.27,4.27,3.96,3.86,4.29,3.99,3.81,3.82,4.20,3.59,3.60,4.18,4.05,3.20,4.02,4.42,4.33,4.62,5.13,5.57,5.70,5.41,5.75,5.22,4.92,4.99,5.02,4.71,4.06,4.59,4.99,4.62,4.24,4.54,4.50,4.04,4.62,4.73,4.91,4.54,4.96,5.54,5.36,6.46,6.92,6.68,7.73,7.59,7.12,7.89,8.41,7.79,8.63,9.08,8.84,9.44,9.13,8.39,9.67,9.22,9.02,9.14,9.83,9.43,9.03,9.47,8.86,8.33,7.77,7.55,6.76,7.42,7.04,6.32,6.64,6.68,7.15,5.75,5.93,7.18,6.55,5.73,6.70,7.51,6.48,6.77,7.73,8.23,7.60,8.34,8.54,8.77,8.39,9.39,9.14,8.29,8.98,9.82,9.08,8.81,9.33,10.12,9.29,9.67,10.15,9.92,9.66,9.93,10.73,10.54,9.94,10.40,11.32,11.22,11.47,10.27,10.73,11.48,11.01,10.14,10.62,11.45,10.39,10.29,10.48,10.81,10.68,10.12,10.97,10.92,10.12,9.90,11.08,10.61,10.07,10.38],[30.50,30.45,30.37,30.29,30.14,29.76,30.12,30.05,29.75,29.49,29.80,29.83,29.33,29.74,29.72,29.69,29.33,29.42,29.60,29.27,29.25,29.40,29.59,29.69,29.80,30.03,29.90,30.17,30.09,29.66,29.61,29.87,29.77,29.37,29.47,29.61,29.32,29.22,29.41,29.48,29.07,28.75,29.31,29.17,28.67,29.17,29.28,29.11,28.83,29.14,29.50,28.95,28.79,29.21,29.66,29.25,29.73,29.85,29.91,29.15,29.80,29.92,29.63,29.54,29.86,29.82,29.34,29.75,29.90,29.58,29.61,29.82,29.91,29.66,29.87,30.07,29.93,29.91,30.35,30.31,30.13,30.33,30.24,30.39,30.30,30.02,30.30,30.05,29.96,29.61,29.64,29.99,29.78,29.47,29.80,30.07,29.85,29.76,30.04,30.13,30.18,30.40,30.34,30.20,30.09,30.46,30.22,30.03,30.38,30.16,29.83,30.18,30.04,29.93,30.07,30.06,29.99,30.09,30.01,29.93,29.92,29.88,29.48,29.57,29.72,29.26,29.19,29.54,29.50,28.63,29.00,28.38,28.64,28.87,29.38,29.03,29.52,28.50,28.24,28.72,28.26,28.76,28.07,28.88,29.12,28.07,28.23,28.91,28.74,28.11,28.69,29.36,29.22,28.43,28.89,29.03,28.28,28.12,28.61,28.63,27.81,28.52,28.83,28.51,28.04,28.42,28.77,28.44,27.92,28.50,28.15,27.14,27.74,28.42,28.34,27.52,28.32,28.50,27.91,27.32,27.88,27.92,27.23,27.53,27.85,27.38,27.22,27.90,27.78,27.24,27.63,27.81,28.21,27.82,28.50,28.06,27.86,27.84,27.46,27.36,27.33,27.50,26.96,26.99,27.17,27.02,26.55,26.78,27.07,26.55,26.58,27.22,27.09,26.70,27.22,27.37,27.10,26.84,27.47,27.85,27.13,27.33,28.07,27.73,27.35,28.25,28.50,28.14,27.87,28.65,28.50,28.19,27.63,27.94,27.69,27.15,26.90,27.32,27.20,26.89,26.33,26.96,27.01,27.01,26.44,27.23,26.86,27.34,27.15,27.89,27.46,28.45,28.06,27.28,27.91,28.30,27.70,27.45,28.51,28.42,27.67,28.13,28.96,28.50,28.06,28.50,28.76,28.15,28.34,28.88,28.91,28.96,28.75,29.29,29.10,28.38,28.81,29.16,28.65,28.32,29.00,28.87,28.35,28.22,28.85,28.69,28.13,28.41,29.14,28.62,28.01,28.49,28.34,27.78,27.45,27.67,27.14,27.65,28.14,27.39,27.75,28.17,28.70,27.86,28.67,29.01,28.48,27.83,28.19,27.94,27.60,27.32,27.53,27.20,26.44,26.61,26.44,26.16,27.08,26.62,26.48,27.02,26.57,26.72,26.45,26.99,26.65,26.22,26.30,27.09,27.56,27.21,26.99,26.97,27.30,27.77,27.86,27.71,28.19,28.41,28.21,28.05,28.68,28.61,28.81,28.39,28.30,28.27,27.53,27.58,27.65,27.64,27.47,27.37,26.91,27.12,26.58,26.56,26.79,26.37,26.27,26.26,26.07,26.04,26.81,26.40,27.06,27.09,27.17,27.19,27.65,27.15,27.44,28.01,27.99,27.35,28.22,28.70,28.20,28.18,28.95,28.77,28.26,28.56,29.49,28.87,29.17,28.73,28.31,27.87,28.44,27.96,27.87,27.85,27.77,27.72,27.23,27.54,28.26,27.33,27.19,27.96,27.62,26.80,27.13,27.82,27.20,27.36,28.19,27.45,27.24,27.46,27.92,27.44,27.23,27.27,27.61,26.73,26.76,27.71,27.45,27.46,27.17,27.52,28.12,27.35,27.57,28.05,27.88,27.55,28.03,28.29,28.04,27.98,28.57,28.72,28.64,28.56,29.25,29.20,28.66,29.47,29.17,29.24,28.88,28.57,28.55,28.55,28.05,27.92,27.72,27.60,27.16,27.15,26.77,26.54,26.82,26.32,25.59,26.56,26.84,25.90,26.05,26.09,26.83,26.46,26.35,26.75,26.92,26.57,26.05,26.42,26.94,26.23,26.32,26.73,27.08,27.46,27.43,27.28,27.67,27.78,28.09,28.42,28.57,28.79,28.63,28.93,29.35,29.60,29.33,29.54,28.99,29.29,28.74,28.53,29.15,28.79,28.40,28.55,28.89,28.93,28.34,27.40,27.73,28.20,27.70,27.02,28.04,28.45,27.76,27.97,28.83,28.62,29.23,29.15,29.38,29.64,29.82,29.54,30.17,30.00,29.96,30.33,30.06,30.20,30.15,30.27,29.69,29.65,29.99,29.25,29.97,29.82,29.87,29.23,29.25,29.67,29.32,29.07,28.66,28.58,29.25,28.91,28.62,28.83,29.33,28.90,28.57,29.11,29.14,28.59,28.91,29.44,29.16,28.96,29.46,29.86,29.63,29.57,29.59,29.43,29.23,28.50,29.02,29.46,28.67,28.68,29.30,29.35,29.07,29.15,29.63,29.42,29.31,29.46,29.58,29.26,29.16,29.63,29.43,29.14,29.46,29.71,29.81,29.97,29.63,30.06,30.13,29.76,29.57,30.33,30.15,29.84,29.91,30.34,29.98,29.51,29.87,30.18,29.90,29.68,30.16,30.08,29.79,29.83,29.93,26.24,24.93,22.90,21.76,21.61,20.55,19.44,20.03,19.12,17.89,18.52,18.41,17.23,17.78,17.30,16.83,15.72,15.36,13.04,11.68,10.66,9.29,9.42,9.33,7.55,6.17,4.44,4.02,3.74,3.06,3.07,3.44,3.03,2.78,2.95,3.10,2.74,2.34,2.72,2.85,2.58,2.16,2.32,2.50,2.01,1.93,2.32,2.12,1.56,1.79,2.00,1.76,1.32,1.72,2.05,1.74,2.24,2.33,2.65,2.63,2.99,2.84,2.27,2.73,3.11,2.69,2.63,3.09,3.17,2.84,2.95,3.42,3.33,3.11,3.56,3.86,3.54,3.63,3.94,4.17,4.07,4.44,4.23,4.33,4.24,3.73,3.99,3.86,3.37,3.19,2.84,3.63,3.25,2.68,3.02,3.53,3.04,2.86,3.22,3.56,3.49,5.00,4.61,4.24,3.91,3.95,3.69,3.57,3.41,3.37,2.89,3.37,3.45,3.05,3.40,3.96,3.59,4.07,3.49,3.33,3.52,3.06,2.54,2.81,2.83,2.28,2.06,2.27,2.05,1.76,1.88,1.75,2.13,2.04,2.56,2.37,2.63,2.74,2.67,3.38,3.49,3.47,3.43,3.73,3.38,3.09,3.26,3.47,3.19,3.13,3.34,3.36,3.13,2.98,2.85,2.78,2.64,2.30,2.23,2.29,1.89,1.87,1.93,1.85,1.52,1.39,1.59,1.51,1.14,1.10,0.90,0.77,0.84,1.18,1.36,1.26,1.27,1.65,1.72,1.44,1.79,2.02,2.10,2.10,2.50,2.66,2.65,2.75,2.95,3.07,3.11,3.35,3.62,3.75,4.24,3.94,3.64,3.68,3.64,3.38,3.26,3.30,3.16,2.94,2.79,2.97,2.78,2.31,2.38,2.47,2.19,1.81,2.26,2.20,1.65,1.49,2.03,2.29,1.42,1.75,2.55,2.46,2.17,2.71,3.04,2.85,2.83,3.43,3.64,3.80,3.78,4.06,4.03,3.11,3.71,3.97,3.91,3.43,3.99,4.21,3.91,3.47,4.07,4.17,3.87,3.97,4.48,4.56,4.24,4.63,4.73,4.70,4.37,3.96,4.30,4.08,3.62,3.40,3.89,3.66,2.88,3.22,3.27,3.04,2.55,2.67,2.49,1.99,2.17,2.49,2.19,2.42,2.00,2.59,2.63,2.37,2.32,2.84,2.87,2.86,3.06,3.37,3.16,3.30,3.70,3.67,3.14,3.47,4.07,4.22,4.11,4.56,4.48,3.84,4.14,4.36,4.22,3.85,4.12,3.92,3.43,3.58,3.79,3.40,3.44,3.37,2.81,2.91,3.00,2.87,2.66,3.19,3.24,2.97,3.08,3.80,4.07,4.16,4.36,4.73,5.01,5.20,5.21,5.80,5.69,5.82,5.96,5.93,6.15,6.20,5.86,6.23,6.52,6.39,6.39,6.78,6.48,6.34,6.52,6.82,6.36,6.04,6.42,6.37,5.89,5.59,5.30,5.60,6.01,5.38,4.94,5.24,5.55,4.45,4.60,5.17,5.10,4.03,4.74,5.11,5.06,4.66,4.91,4.76,4.48,4.41,4.64,4.50,4.47,4.46,4.49,4.97,5.00,4.92,5.71,5.66,5.39,5.98,6.36,6.04,5.95,6.47,6.51,6.64,6.73,6.99,7.70,7.35,6.78,6.82,7.05,6.83,6.60,6.70,6.47,6.34,6.37,6.39,6.31,5.93,6.12,5.80,5.15,5.41,5.97,5.44,4.97,5.65,5.98,5.23,5.24,6.25,6.28,5.43,5.66,6.60,6.44,5.92,6.50,7.01,6.64,6.46,5.89,6.20,6.64,6.25,6.20,6.30,6.43,5.95,5.89,6.58,6.17,5.87,6.27,6.54,5.96,5.86,6.55,6.28,5.79,5.77,6.14,6.32,5.74,5.48,5.90,5.10,5.20,5.23,5.59,4.85,4.89,5.31,5.16,4.86,5.19,5.34,4.93,4.70,5.55,5.49,5.36,5.76,6.08,5.98,5.32,5.25,4.87,4.74,4.42,4.78,4.85,4.54,4.08,4.55,4.09,4.25,4.17,4.33,3.61,3.73,4.25,4.20,3.69,4.54,4.78,4.81,5.20,5.87,5.88,6.13,6.00,6.20,5.57,4.68,5.16,5.44,4.93,4.36,4.84,5.31,4.94,4.50,5.01,4.91,4.12,4.83,5.10,4.92,4.84,5.30,5.85,5.65,6.41,7.09,7.03,7.57,7.42,7.55,7.60,8.47,7.92,8.34,9.18,8.99,9.41,9.43,9.12,9.77,9.39,9.33,9.56,10.11,9.81,9.50,9.57,9.07,8.82,8.07,7.85,7.35,7.99,7.27,6.64,7.70,7.08,7.22,6.37,6.69,7.51,6.90,6.70,7.15,7.83,6.89,6.98,8.04,8.17,7.87,8.21,8.58,8.67,8.81,9.54,9.34,8.78,9.17,9.89,9.17,9.07,9.41,10.19,9.54,9.96,9.98,9.85,9.81,9.88,10.44,10.38,9.98,10.50,11.11,11.13,11.36,10.48,10.81,11.23,10.78,10.50,10.54,11.21,10.57,10.30,10.51,10.77,10.75,10.38,10.91,10.96,10.29,10.01,10.94,10.61,10.29,10.31],[30.69,30.63,30.47,30.40,30.25,29.92,30.26,30.17,29.97,29.62,30.01,30.08,29.55,29.96,29.98,29.94,29.47,29.66,29.85,29.64,29.39,29.69,29.78,29.92,30.00,30.34,30.06,30.37,30.41,29.80,29.73,30.23,29.86,29.58,29.68,29.74,29.58,29.40,29.60,29.72,29.36,29.07,29.50,29.43,29.06,29.16,29.52,29.34,28.77,29.36,29.58,29.09,28.82,29.37,29.68,29.24,29.68,29.78,29.95,29.33,29.86,29.97,29.61,29.72,29.98,29.96,29.56,29.98,30.12,29.84,29.95,30.06,30.22,30.03,30.20,30.37,30.21,30.26,30.54,30.50,30.30,30.52,30.46,30.58,30.49,30.29,30.46,30.21,30.14,29.78,29.75,30.16,30.03,29.55,30.00,30.22,29.97,29.80,30.16,30.22,30.24,30.46,30.43,30.26,30.17,30.44,30.15,30.07,30.31,30.22,29.94,30.27,30.17,30.08,30.17,30.18,30.15,30.21,30.16,30.11,30.03,30.06,29.65,29.70,29.91,29.47,29.39,29.50,29.46,28.69,29.07,28.53,28.68,28.94,29.43,29.15,29.61,28.62,28.34,28.84,28.27,28.82,28.16,28.97,29.18,28.24,28.39,29.05,28.89,28.39,28.83,29.49,29.44,28.70,29.12,29.20,28.50,28.43,28.99,28.74,28.18,28.70,28.91,28.66,28.14,28.57,28.77,28.50,28.25,28.76,28.43,27.97,27.26,28.75,28.79,27.69,28.41,28.67,28.02,27.48,28.24,28.34,27.56,27.78,28.23,27.91,27.68,28.15,28.20,27.68,27.63,28.03,28.51,28.24,28.71,28.30,28.11,28.15,27.84,27.65,27.60,27.79,27.34,27.44,27.56,27.46,26.99,27.00,27.56,26.98,26.91,27.25,27.44,26.86,27.18,27.51,27.68,27.26,27.80,28.01,27.73,27.83,28.50,28.37,28.30,28.82,28.71,28.60,28.51,29.08,28.98,28.62,28.47,28.76,28.29,27.50,27.50,28.17,27.38,27.24,27.16,27.43,27.01,27.09,26.83,27.15,27.00,27.61,27.26,27.81,27.32,28.46,28.04,26.96,28.09,28.58,28.14,28.27,28.98,29.08,28.27,28.88,29.12,28.90,28.78,28.83,29.12,28.43,28.73,29.01,28.98,29.16,28.80,29.48,29.29,28.88,29.05,29.30,29.08,28.45,29.30,29.26,28.81,28.92,29.10,28.96,28.30,28.66,29.37,28.82,28.42,28.58,28.36,27.67,27.61,28.00,27.59,27.77,28.45,27.72,28.05,28.50,28.89,28.33,29.00,29.30,28.70,28.28,28.66,28.62,27.95,27.74,28.15,27.64,27.03,27.22,26.87,26.62,27.34,27.10,27.11,27.21,26.97,27.17,27.01,27.25,26.43,26.58,26.22,27.34,27.60,26.92,27.29,27.01,27.53,28.37,28.42,27.68,28.33,28.87,28.42,27.93,28.96,28.94,28.95,28.53,28.60,28.54,27.61,27.64,27.96,27.69,27.01,27.38,26.86,26.97,26.89,26.81,26.72,26.85,26.56,26.73,26.32,26.31,27.08,27.02,27.36,27.32,27.22,27.50,27.64,27.19,27.33,28.08,28.00,27.29,28.31,28.80,28.04,27.98,29.15,28.93,28.23,28.70,29.70,29.17,29.58,29.17,28.57,28.12,28.81,27.95,27.65,28.09,27.66,27.65,27.49,27.79,28.32,27.68,27.45,28.15,27.61,27.32,27.29,27.91,27.34,27.38,28.27,27.38,27.26,27.48,27.84,27.41,27.45,27.37,27.83,27.15,27.17,27.93,27.85,27.87,27.58,27.86,28.37,27.60,27.87,28.23,28.01,27.59,28.18,28.37,27.93,27.90,28.68,28.90,28.66,28.64,29.44,29.24,28.84,29.36,29.12,29.26,29.00,28.60,28.65,28.34,27.91,27.99,28.11,27.83,27.41,27.45,27.20,26.84,26.96,26.88,26.06,26.87,27.21,26.11,26.35,26.29,27.17,26.88,26.64,26.98,27.16,26.90,26.35,26.70,27.20,26.80,26.52,26.84,27.39,27.98,27.85,27.56,28.29,28.16,28.12,28.67,28.75,28.97,28.66,28.99,29.20,29.56,29.39,29.51,29.07,29.49,28.98,28.81,29.22,28.97,28.64,28.83,29.08,29.15,28.55,28.24,27.84,28.20,27.69,27.39,28.05,28.51,27.90,28.08,28.78,28.65,29.30,29.17,29.43,29.66,29.91,29.59,30.20,30.06,30.00,30.41,30.26,30.30,30.33,30.38,29.81,29.68,30.08,29.35,30.05,29.88,29.96,29.13,29.27,29.72,29.29,29.08,28.86,28.63,29.12,28.98,28.61,28.67,29.26,28.83,28.57,29.09,29.17,28.60,28.84,29.50,29.27,28.98,29.68,29.94,29.80,29.66,29.81,29.55,29.40,28.62,29.15,29.58,28.75,28.79,29.39,29.43,28.98,29.17,29.71,29.30,29.27,29.44,29.56,29.21,29.36,29.78,29.38,29.17,29.61,29.89,29.99,30.19,29.72,30.26,30.31,29.75,29.67,30.42,30.32,29.96,29.97,30.49,30.11,29.65,29.98,30.32,30.00,29.79,30.34,30.22,29.88,29.89,29.99,26.62,25.58,23.11,22.08,21.93,20.64,19.58,20.22,19.30,17.84,18.41,18.45,16.48,17.35,17.17,16.84,15.58,14.87,13.18,11.53,11.03,10.03,9.27,9.39,7.77,6.37,4.68,4.44,4.04,3.36,3.14,3.67,3.11,2.61,2.85,3.15,2.71,2.15,2.58,2.72,2.37,1.96,2.20,2.34,1.95,1.71,2.20,2.12,1.60,2.07,2.30,1.96,1.57,2.27,2.50,2.09,2.85,2.96,3.06,2.67,3.25,3.28,2.49,2.84,3.34,3.04,2.48,3.31,3.54,3.12,3.02,3.62,3.67,3.20,3.63,4.14,3.74,3.76,4.17,4.66,4.37,4.95,4.65,5.07,4.66,4.01,4.31,4.17,3.94,3.24,3.41,3.95,3.59,3.26,3.56,3.95,3.45,3.41,3.74,4.15,3.84,5.40,5.07,4.58,4.57,4.60,4.07,3.94,3.94,4.08,3.58,4.03,4.08,3.63,4.04,4.59,4.12,4.56,4.20,3.75,4.04,3.63,2.86,3.30,3.33,2.63,2.41,2.94,2.73,2.05,2.39,2.16,2.66,2.54,3.05,2.61,3.13,3.07,3.13,3.60,3.73,3.65,3.60,3.98,3.59,3.01,3.25,3.53,3.05,2.95,3.48,3.59,3.17,2.79,2.69,2.72,2.55,2.09,2.26,2.35,2.00,1.86,2.04,2.03,1.63,1.64,1.88,1.72,1.40,1.54,1.20,0.87,0.77,0.88,1.17,1.13,1.13,1.32,1.54,1.49,1.66,1.80,1.95,1.98,2.36,2.52,2.66,2.60,2.88,3.15,3.14,3.25,3.75,3.92,4.42,4.13,3.72,3.81,3.83,3.47,3.22,3.33,3.41,3.15,2.96,3.16,3.13,2.53,2.68,2.91,2.49,2.26,2.41,2.33,1.86,1.82,2.08,2.42,1.68,2.03,2.47,2.55,2.45,2.70,3.13,2.92,2.91,3.47,3.67,3.77,3.57,4.14,3.77,3.29,3.63,4.14,3.92,3.42,3.97,4.02,3.74,3.69,4.18,4.38,4.11,4.07,4.41,4.50,4.13,4.50,4.45,4.36,4.05,3.97,4.19,4.13,3.66,3.70,3.71,3.49,2.97,3.17,3.38,2.75,2.44,2.79,2.48,2.04,2.20,2.56,2.23,2.51,2.03,2.62,2.69,2.28,2.21,2.67,2.81,2.50,2.83,3.13,3.02,3.40,3.48,3.47,3.39,3.50,3.87,3.95,4.12,4.59,4.52,3.98,4.28,4.44,4.44,4.02,4.21,4.20,3.43,3.67,4.01,3.26,3.37,2.86,2.70,2.83,3.03,2.84,3.00,3.13,3.71,2.69,3.15,3.96,4.17,4.34,4.52,4.70,4.91,4.94,5.35,6.06,5.39,5.77,5.88,5.76,5.94,6.25,5.98,6.01,6.35,6.85,6.62,7.03,6.66,6.45,6.33,6.82,6.49,6.12,6.42,6.35,5.85,5.57,5.35,5.40,5.73,5.35,4.93,5.00,5.09,4.58,4.54,4.86,4.78,4.43,4.65,4.99,5.01,4.79,4.99,4.93,4.74,4.33,4.91,4.69,4.66,4.92,4.57,4.78,5.01,4.82,5.32,5.50,5.41,5.82,6.22,6.08,5.91,6.52,6.52,6.48,6.79,7.11,8.01,7.59,6.70,7.00,7.33,6.71,6.68,6.87,6.75,6.41,6.22,6.65,6.49,5.92,6.17,6.02,5.28,5.46,6.11,5.59,5.46,5.90,6.31,5.40,5.65,6.57,6.42,5.65,6.04,6.92,6.31,6.19,6.94,7.31,6.89,6.97,6.32,6.54,7.05,6.51,6.31,6.64,6.69,6.03,6.07,6.77,6.38,6.09,6.60,6.78,6.31,6.21,6.98,6.80,6.04,6.55,6.58,6.43,6.07,5.49,5.67,5.85,5.64,5.30,5.63,5.65,4.99,5.56,5.75,5.27,5.58,5.90,5.46,4.68,5.76,5.92,5.80,6.34,6.50,6.35,5.72,5.49,5.57,5.33,4.64,5.06,5.44,4.58,4.67,4.84,4.59,4.48,4.50,4.74,4.15,3.92,4.68,4.50,4.10,4.56,4.83,5.30,5.85,6.32,6.46,6.61,6.29,6.37,5.77,5.15,5.47,5.65,4.95,4.58,5.11,5.62,5.16,4.64,5.27,5.09,4.45,5.18,5.27,5.10,5.03,5.47,5.99,5.77,6.75,7.19,7.37,8.06,7.88,7.69,8.12,8.50,8.28,8.74,9.45,9.46,9.71,9.67,9.35,10.10,9.61,9.72,9.78,10.39,9.96,9.55,10.02,9.48,9.29,8.58,8.35,7.70,8.25,7.95,7.37,7.16,7.87,7.88,6.72,7.21,7.89,7.33,7.18,7.55,7.87,7.29,7.44,8.15,8.30,8.03,8.54,8.59,9.03,8.52,9.82,9.34,8.74,9.48,10.15,9.29,9.62,9.84,10.46,9.91,10.26,10.42,10.24,9.99,10.19,11.03,10.81,10.39,10.77,11.62,11.40,11.67,10.78,11.05,11.74,11.44,10.58,11.02,11.70,11.04,10.50,10.80,11.32,10.93,10.53,11.31,11.06,10.24,10.38,11.29,10.72,10.30,10.87],[30.54,30.56,30.45,30.28,30.11,29.91,30.18,30.05,29.85,29.67,29.89,29.90,29.53,29.82,29.78,29.73,29.42,29.60,29.70,29.49,29.56,29.76,29.74,29.87,29.98,30.34,30.10,30.29,30.20,29.84,29.81,30.00,29.94,29.58,29.76,29.86,29.53,29.35,29.64,29.73,29.32,29.07,29.47,29.37,29.00,29.36,29.50,29.23,28.87,29.38,29.53,29.09,29.02,29.36,29.63,29.21,29.70,29.82,29.95,29.33,29.89,29.95,29.73,29.63,29.98,29.92,29.52,29.93,30.04,29.66,29.88,30.05,30.13,29.91,30.12,30.22,30.07,30.16,30.52,30.41,30.25,30.48,30.40,30.50,30.34,30.20,30.35,30.06,30.06,29.67,29.78,30.00,29.92,29.60,29.89,30.10,29.96,29.82,30.05,30.16,30.18,30.42,30.46,30.25,30.21,30.49,30.17,30.07,30.26,30.18,29.79,30.17,30.10,29.96,30.11,30.19,30.01,30.18,30.04,30.07,30.00,29.87,29.59,29.63,29.82,29.36,29.36,29.48,29.45,28.85,29.11,28.46,28.72,28.99,29.51,29.17,29.58,28.66,28.34,28.91,28.46,28.94,28.34,29.05,29.24,28.22,28.28,29.10,28.87,28.30,28.86,29.52,29.44,28.63,29.18,29.21,28.32,28.17,28.86,28.72,27.88,28.48,28.79,28.56,27.81,28.52,28.73,28.32,27.79,28.62,28.29,27.70,27.73,28.13,28.53,27.55,28.26,28.61,28.00,27.29,27.94,28.14,27.18,27.59,27.97,27.72,27.34,27.96,28.05,27.44,27.61,27.94,28.64,28.10,28.73,28.14,28.22,28.13,27.53,27.40,27.59,27.55,26.78,26.98,27.30,26.93,26.39,26.57,27.20,26.29,26.40,27.20,27.14,26.54,26.97,27.25,27.30,26.80,27.60,27.81,27.36,27.82,28.57,28.07,28.03,28.53,28.70,28.31,28.03,28.77,28.87,28.30,27.97,28.28,27.94,27.76,27.07,27.79,27.66,27.41,26.34,27.11,27.17,27.14,26.68,27.37,26.87,27.49,27.53,28.12,27.75,28.62,28.31,27.61,28.30,28.57,27.93,27.74,28.80,28.84,28.07,28.34,29.07,28.46,28.30,28.82,29.02,28.31,28.79,29.16,29.02,29.07,29.12,29.43,29.31,28.69,28.91,29.15,28.94,28.03,29.06,29.18,28.72,28.48,29.24,29.01,28.28,28.66,29.41,28.92,28.62,28.79,28.64,28.11,27.72,27.91,27.24,27.95,28.28,27.51,27.92,28.62,28.87,27.99,28.96,29.20,28.34,28.00,28.49,28.01,27.58,27.60,28.06,27.36,26.42,26.92,26.35,26.17,27.17,26.57,26.31,27.17,26.61,26.94,26.39,27.36,26.46,26.30,26.21,27.32,27.87,27.39,27.16,26.99,27.69,28.25,28.51,27.85,28.35,28.94,28.58,28.37,29.00,29.12,28.99,28.69,28.58,28.53,27.92,28.01,28.25,27.98,27.36,27.75,27.23,27.12,26.63,26.95,26.77,26.14,26.08,26.30,25.88,26.18,26.98,26.93,27.51,27.15,27.37,28.05,27.90,26.95,27.96,28.26,28.19,27.49,28.53,28.95,28.29,28.30,29.13,28.96,28.16,28.74,29.65,29.17,29.54,29.14,28.68,28.15,28.80,28.12,28.15,28.22,27.83,28.02,26.72,27.57,28.53,27.64,27.07,28.08,27.81,27.00,26.95,28.00,27.40,27.30,28.13,27.73,27.29,27.23,27.82,27.59,27.12,27.11,27.73,26.86,26.73,27.56,27.71,27.64,27.39,27.75,28.28,27.62,27.78,28.22,28.04,27.77,28.21,28.37,28.16,28.16,28.73,28.92,28.95,28.82,29.48,29.37,28.88,29.49,29.14,29.21,28.85,28.58,28.70,28.35,28.02,28.09,28.04,27.52,27.46,27.47,26.98,26.87,26.95,26.47,25.77,26.65,26.77,25.79,25.99,25.78,26.52,26.24,26.29,26.71,27.26,26.67,26.17,26.71,27.17,26.69,26.48,27.23,27.29,27.68,27.58,27.89,28.11,28.19,28.11,28.69,28.81,28.69,28.67,28.94,29.17,29.55,29.54,29.64,29.12,29.51,29.06,28.78,29.32,29.12,28.68,28.74,29.19,29.21,28.69,28.08,28.28,28.58,28.12,27.37,28.30,28.76,28.22,28.32,29.13,28.91,29.48,29.30,29.53,29.84,30.00,29.67,30.26,30.08,30.10,30.41,30.17,30.25,30.27,30.33,29.82,29.70,30.08,29.42,30.13,29.95,30.04,29.25,29.35,29.82,29.43,29.30,28.85,28.76,29.28,29.04,28.68,28.91,29.36,28.92,28.64,29.19,29.23,28.56,29.12,29.47,29.24,29.08,29.65,29.87,29.76,29.72,29.85,29.63,29.49,28.68,29.17,29.56,28.79,28.78,29.40,29.35,29.04,29.09,29.69,29.34,29.33,29.53,29.50,29.33,29.33,29.75,29.39,29.20,29.65,29.94,30.05,30.24,29.78,30.27,30.36,29.76,29.60,30.44,30.31,29.93,30.03,30.46,30.09,29.59,29.96,30.28,30.01,29.78,30.28,30.21,29.92,29.96,30.03,26.05,25.10,23.11,21.97,21.91,20.77,19.68,20.36,19.41,18.01,18.39,18.53,17.08,17.49,17.27,16.67,15.65,15.10,13.25,11.62,11.57,10.17,9.05,8.74,7.10,5.77,4.37,3.87,3.34,2.83,2.73,3.10,2.70,2.31,2.53,2.79,2.34,2.03,2.18,2.44,2.10,1.72,1.99,2.03,1.63,1.39,1.85,1.87,1.28,1.92,2.01,1.91,1.62,2.11,2.40,2.16,2.66,2.68,2.78,2.52,2.97,2.86,2.34,2.60,2.91,2.62,2.36,2.85,2.97,2.53,2.61,3.15,3.06,2.69,3.20,3.46,3.17,3.15,3.73,3.95,3.74,4.15,3.96,4.19,3.83,3.50,3.69,3.53,3.19,2.55,2.75,3.38,3.05,2.58,2.95,3.41,2.96,3.01,3.40,3.54,3.58,5.12,4.84,4.24,4.23,4.28,3.93,3.77,3.79,3.80,3.23,3.63,3.77,3.28,3.60,4.07,3.70,4.07,3.45,3.40,3.56,3.17,2.63,2.97,3.12,2.59,2.38,2.74,2.59,2.16,2.41,2.27,2.62,2.56,3.00,2.63,3.05,3.03,2.93,3.51,3.58,3.42,3.39,3.63,3.30,2.84,3.02,3.30,2.90,2.82,3.11,3.22,2.85,2.61,2.46,2.52,2.39,2.02,2.01,2.23,1.91,1.58,1.94,2.00,1.64,1.50,1.91,1.86,1.50,1.65,1.31,1.08,0.84,0.77,0.84,1.00,0.98,0.99,1.23,1.32,1.41,1.59,1.81,1.79,2.08,2.18,2.25,2.48,2.56,2.77,2.91,2.96,3.36,3.60,4.22,3.89,3.40,3.53,3.70,3.28,2.98,3.15,3.16,2.73,2.64,2.92,2.76,2.31,2.49,2.65,2.25,2.14,2.46,2.48,1.82,1.82,2.35,2.34,1.52,2.18,2.56,2.24,2.13,2.70,3.12,2.66,2.95,3.45,3.55,3.56,3.40,3.76,3.58,2.96,3.53,3.70,3.46,3.15,3.65,3.73,3.56,3.31,3.85,3.78,3.59,3.71,4.43,4.68,4.01,4.74,4.62,4.62,3.89,3.74,3.98,3.80,3.53,3.79,3.57,3.38,2.72,2.95,2.90,2.19,2.07,2.64,2.15,1.84,2.03,2.50,2.42,2.39,1.73,2.34,2.40,1.82,1.93,2.44,2.41,2.04,2.66,3.17,2.85,2.91,3.58,3.41,3.26,3.58,3.98,4.07,4.15,4.75,4.61,3.70,3.99,4.52,4.35,3.68,4.17,3.94,3.37,3.53,3.80,3.18,2.95,2.87,2.14,2.51,2.78,2.34,2.35,2.98,2.99,2.66,3.05,3.56,4.11,4.04,4.37,5.07,5.30,5.33,5.61,6.32,5.82,6.17,6.40,5.99,6.49,6.62,6.21,6.23,6.76,6.83,6.84,7.41,7.00,6.55,6.75,7.06,6.54,6.20,6.54,6.56,6.04,5.71,5.25,5.61,5.95,5.46,4.77,5.18,5.40,4.28,4.38,5.09,5.00,4.09,4.69,5.38,5.21,4.70,5.19,4.88,4.36,3.88,4.25,4.60,4.13,4.31,4.70,4.95,5.06,4.97,5.64,5.68,5.47,5.94,6.30,6.20,6.06,6.55,6.73,6.80,7.05,7.40,8.49,8.02,7.04,7.25,7.66,7.04,6.81,7.17,6.91,6.49,6.40,6.75,6.54,6.09,6.40,6.04,5.43,5.61,6.15,5.75,5.42,6.10,6.25,5.63,5.56,6.57,6.35,5.91,6.23,6.85,6.49,6.02,6.73,7.24,6.93,6.67,5.96,6.64,7.07,6.55,6.04,6.88,6.83,5.95,6.36,7.02,6.53,5.86,6.88,6.93,6.35,6.14,7.08,6.85,5.73,5.84,6.47,5.75,5.23,5.33,5.69,5.11,4.63,5.21,5.29,4.82,4.72,5.38,5.05,4.66,5.36,5.41,4.98,4.76,5.87,5.62,5.27,5.99,6.34,6.07,5.31,5.57,5.34,4.61,4.45,4.97,4.46,4.31,4.27,4.50,4.24,3.80,3.92,4.23,3.78,4.17,4.14,4.34,4.05,4.36,4.67,5.03,5.40,5.93,6.08,6.38,6.18,6.55,6.00,4.83,5.25,5.65,5.29,4.42,5.04,5.54,5.04,4.32,4.89,5.15,4.13,4.82,5.41,5.35,4.83,5.76,6.09,6.01,6.70,7.22,7.17,7.91,7.70,7.84,8.20,8.63,8.17,8.99,9.82,9.52,9.99,9.75,9.09,10.19,9.74,9.76,9.78,10.46,9.71,9.50,9.99,9.35,8.92,8.17,7.95,7.18,8.05,7.82,7.09,7.09,7.74,7.75,7.19,7.04,8.02,7.60,7.24,7.57,8.13,7.43,7.52,8.31,8.47,8.09,8.55,8.81,9.05,8.68,9.63,9.49,8.70,9.23,10.11,9.46,9.36,9.66,10.57,9.96,10.14,10.56,10.57,10.12,10.27,11.08,11.08,10.49,10.86,11.93,11.71,12.12,10.81,11.22,12.21,11.68,10.79,11.40,12.14,11.40,10.86,11.25,11.60,11.16,10.81,11.59,11.53,10.39,10.69,11.51,11.19,10.60,10.65],[30.56,30.55,30.39,30.26,30.09,29.89,30.18,30.03,29.89,29.69,29.88,29.91,29.52,29.80,29.78,29.75,29.38,29.57,29.68,29.47,29.41,29.67,29.70,29.86,29.94,30.29,30.18,30.20,30.21,29.91,29.79,30.07,29.93,29.57,29.66,29.81,29.54,29.32,29.63,29.72,29.31,29.15,29.48,29.37,28.91,29.26,29.42,29.09,28.61,29.38,29.45,29.01,28.94,29.29,29.50,29.06,29.52,29.66,29.79,29.15,29.78,29.84,29.49,29.59,29.93,29.84,29.56,29.94,30.01,29.71,29.90,30.00,30.10,29.96,30.10,30.19,30.04,30.12,30.46,30.35,30.20,30.40,30.33,30.43,30.31,30.14,30.30,29.99,30.07,29.75,29.76,29.96,29.94,29.49,29.86,30.10,29.88,29.80,30.04,30.15,30.16,30.41,30.37,30.23,30.14,30.41,30.09,29.95,30.17,30.12,29.78,30.15,30.06,29.85,30.05,30.17,30.01,30.11,30.00,29.98,29.89,29.81,29.52,29.52,29.73,29.25,29.28,29.37,29.39,28.77,29.02,28.29,28.54,28.87,29.32,28.96,29.51,28.59,28.27,28.86,28.38,28.87,28.29,29.01,29.17,28.21,28.39,29.09,28.81,28.26,28.87,29.52,29.40,28.67,29.18,29.15,28.23,28.21,28.93,28.65,27.98,28.46,28.77,28.54,28.03,28.45,28.60,28.33,28.01,28.58,28.33,27.75,27.86,28.62,27.71,27.57,28.15,28.49,27.96,27.43,27.95,28.22,27.21,27.62,28.04,27.76,27.34,27.95,28.23,27.56,27.64,28.04,28.65,28.18,28.71,28.20,28.24,28.21,27.68,27.53,27.53,27.71,27.00,27.18,27.36,27.18,26.59,26.65,27.19,26.47,26.47,27.14,27.21,26.43,26.82,27.08,27.11,26.66,27.44,27.66,27.13,27.53,28.32,27.88,27.63,28.39,28.61,28.18,27.94,28.64,28.76,28.34,27.93,27.92,28.06,27.61,26.82,27.69,27.20,27.29,26.58,27.22,27.18,27.11,26.75,27.21,26.78,27.55,27.36,28.01,27.51,28.39,28.16,27.16,28.12,28.56,28.18,28.02,28.76,28.85,28.06,28.25,29.11,28.73,28.32,28.71,28.84,28.21,28.65,29.08,28.93,29.21,28.61,29.29,29.27,28.52,28.89,29.14,28.89,28.28,28.94,29.11,28.83,28.52,29.12,29.03,28.52,28.62,29.35,28.71,28.19,28.50,28.48,27.77,27.31,27.81,27.13,27.83,28.16,27.30,27.98,28.50,28.64,27.96,28.73,28.88,28.23,28.11,28.45,28.00,27.43,27.62,27.71,27.24,26.47,26.97,26.37,26.16,27.14,26.60,26.44,27.23,26.51,26.84,26.62,27.61,26.39,26.45,26.44,27.50,27.99,27.15,27.44,27.23,27.98,28.54,28.63,28.00,28.39,28.94,28.61,28.23,28.91,28.92,28.83,28.62,28.56,28.58,27.91,27.95,28.19,28.05,27.20,27.35,26.97,27.13,26.73,26.91,26.62,26.31,26.25,26.32,25.91,26.27,26.90,26.73,27.38,27.22,27.30,27.60,27.66,27.12,27.56,28.18,28.08,27.37,28.60,28.90,28.22,28.23,29.06,28.88,28.29,28.71,29.57,29.14,29.55,29.21,28.72,28.32,28.83,28.37,28.11,28.28,27.89,27.98,27.20,27.66,28.40,27.73,27.20,28.07,27.67,27.06,27.02,27.96,27.38,27.20,28.04,27.49,27.16,27.24,27.60,27.28,27.26,27.14,27.59,26.93,26.94,27.62,27.65,27.63,27.44,27.77,28.26,27.59,27.84,28.18,27.97,27.69,28.16,28.33,28.04,28.05,28.66,28.84,28.73,28.67,29.44,29.29,28.69,29.35,29.01,29.14,28.74,28.51,28.54,28.29,27.71,27.93,27.99,27.34,27.26,27.45,27.03,26.65,26.86,26.45,25.81,26.50,26.89,25.76,25.93,25.88,26.62,26.23,26.22,26.67,27.06,26.61,25.96,26.45,26.95,26.09,26.31,26.91,27.35,27.23,27.34,27.43,27.55,27.49,27.81,28.51,28.42,28.49,28.48,28.73,28.88,29.46,29.40,29.47,28.99,29.43,28.95,28.56,29.14,29.04,28.50,28.56,28.99,29.10,28.46,27.65,27.76,28.30,27.60,27.08,28.20,28.55,27.86,28.12,28.85,28.67,29.24,29.17,29.46,29.68,29.94,29.57,30.19,30.05,30.05,30.38,30.22,30.23,30.27,30.26,29.75,29.60,30.03,29.39,30.04,29.90,29.94,29.08,29.31,29.77,29.40,29.23,28.86,28.66,29.20,28.81,28.56,28.73,29.22,28.72,28.48,29.02,29.15,28.54,28.91,29.46,29.25,28.94,29.62,29.89,29.73,29.66,29.76,29.56,29.34,28.50,29.00,29.39,28.69,28.69,29.26,29.24,28.96,28.96,29.57,29.25,29.18,29.40,29.37,29.15,29.34,29.68,29.34,29.16,29.66,29.92,30.03,30.21,29.74,30.19,30.33,29.75,29.52,30.36,30.28,29.89,30.03,30.42,30.04,29.57,29.91,30.23,29.94,29.75,30.27,30.11,29.83,29.93,29.95,25.89,25.16,23.37,22.31,22.01,20.82,20.10,20.39,19.37,18.10,18.48,18.55,17.17,17.56,17.41,16.73,15.58,15.01,12.92,11.44,11.36,10.75,8.79,8.70,7.08,5.70,4.34,3.97,3.33,2.84,2.76,2.95,2.68,2.30,2.48,2.72,2.26,1.88,2.09,2.29,1.99,1.56,1.89,1.99,1.56,1.34,1.81,1.83,1.36,1.82,2.21,1.93,1.69,2.19,2.48,2.28,2.81,2.79,2.92,2.61,2.96,2.91,2.35,2.57,2.95,2.67,2.32,2.79,2.96,2.58,2.58,3.08,3.01,2.68,3.01,3.41,3.05,3.05,3.65,3.99,3.71,4.19,3.92,4.17,3.83,3.33,3.72,3.33,3.13,2.56,2.77,3.27,2.97,2.67,3.07,3.29,2.98,3.02,3.33,3.57,3.72,5.30,4.90,4.45,4.52,4.56,4.08,3.87,4.00,3.97,3.39,3.77,3.88,3.32,3.62,4.09,3.80,4.00,3.44,3.33,3.66,3.20,2.70,3.00,3.18,2.71,2.49,2.88,2.78,2.27,2.57,2.36,2.68,2.67,3.08,2.68,3.14,3.03,2.95,3.65,3.53,3.51,3.25,3.62,3.35,2.74,2.94,3.22,2.85,2.69,3.00,3.15,2.79,2.47,2.33,2.46,2.31,1.82,1.97,2.26,1.82,1.53,1.98,2.03,1.65,1.56,2.02,1.95,1.59,1.81,1.50,1.17,0.99,0.83,0.77,0.86,0.92,0.99,1.04,1.18,1.33,1.44,1.58,1.75,1.94,1.98,2.12,2.32,2.40,2.58,2.78,2.88,3.22,3.42,4.14,3.84,3.34,3.45,3.58,3.12,2.87,3.06,2.93,2.51,2.53,2.74,2.40,2.12,2.29,2.41,1.97,1.89,2.17,2.18,1.69,1.96,2.22,2.15,1.60,2.15,2.46,2.14,2.30,2.85,2.98,2.86,3.17,3.47,3.56,3.57,3.35,3.81,3.53,2.95,3.43,3.66,3.41,3.17,3.80,3.65,3.52,3.71,3.91,3.76,3.64,3.80,4.24,4.48,4.05,4.40,4.29,4.23,3.83,3.95,3.93,3.73,3.52,3.58,3.68,2.84,2.55,2.94,2.69,2.26,2.06,2.69,2.29,1.88,2.38,2.74,2.37,2.40,1.81,2.42,2.54,1.83,1.96,2.69,2.57,1.91,2.90,2.86,2.57,3.04,3.33,3.39,3.17,3.51,3.73,3.86,4.04,4.52,4.30,3.71,3.90,4.33,3.96,3.63,4.00,3.76,3.03,3.41,3.75,2.91,2.87,2.55,1.80,2.23,2.78,2.13,1.84,2.54,2.77,2.27,2.76,3.27,3.74,3.86,4.07,4.62,4.76,4.93,5.49,6.24,5.46,6.05,6.25,5.63,6.33,6.59,6.07,5.94,6.61,6.94,6.73,7.50,7.04,6.41,6.53,7.02,6.46,6.11,6.47,6.53,5.95,5.65,5.17,5.37,5.73,5.08,4.55,4.83,4.98,4.12,4.24,4.69,4.60,4.08,4.30,4.85,4.78,4.45,4.74,4.56,4.23,3.86,4.08,4.32,4.08,4.06,4.56,4.67,4.75,4.85,5.46,5.44,5.37,5.93,6.25,6.09,6.08,6.60,6.59,6.71,7.15,7.43,8.60,8.12,6.93,7.17,7.64,6.87,6.67,7.08,6.88,6.43,6.31,6.74,6.49,5.82,6.26,5.97,5.25,5.35,6.08,5.63,5.20,5.70,6.22,5.45,5.18,6.31,6.24,5.69,5.76,6.65,6.23,5.80,6.60,7.15,6.76,6.51,5.90,6.56,6.74,6.21,5.96,6.77,6.61,5.77,6.22,6.82,6.34,5.90,6.65,6.72,6.27,6.28,7.11,6.99,5.98,6.18,6.88,6.02,5.37,5.54,5.94,4.88,4.53,5.29,5.31,4.53,4.55,5.25,4.94,4.43,5.18,5.27,4.76,4.55,5.44,5.39,5.04,5.69,6.10,5.73,4.96,5.24,5.12,4.50,4.23,4.61,4.38,4.12,4.06,4.36,4.06,3.64,3.88,4.15,3.70,4.05,4.16,4.21,3.99,4.18,5.03,4.91,5.45,5.96,6.11,6.54,6.26,6.54,5.96,5.11,5.51,5.74,5.22,4.46,5.03,5.57,4.97,4.28,4.78,5.10,4.10,4.63,5.27,5.19,4.89,5.56,6.07,5.88,6.68,7.11,7.11,7.88,7.78,7.76,8.17,8.51,8.26,9.10,9.89,9.72,10.17,9.85,9.23,10.22,9.95,9.85,9.90,10.78,9.68,9.55,10.08,9.37,8.81,8.22,7.81,7.20,8.09,7.83,7.15,7.36,8.00,7.76,7.20,7.49,8.06,7.47,7.15,7.74,8.12,7.25,7.43,8.37,8.54,8.03,8.51,8.76,9.02,8.56,9.60,9.59,8.57,9.24,10.12,9.38,9.23,9.69,10.74,9.85,10.09,10.67,10.60,10.18,10.28,11.28,11.24,10.58,11.02,12.12,11.93,12.20,11.04,11.37,12.39,11.91,10.86,11.49,12.29,11.45,11.04,11.36,11.64,11.24,11.00,11.71,11.50,10.60,10.81,11.54,11.12,10.67,10.80],[30.52,30.47,30.26,30.13,29.99,29.60,29.97,29.85,29.64,29.39,29.65,29.68,29.19,29.67,29.61,29.69,29.10,29.32,29.57,29.19,29.22,29.39,29.57,29.61,29.82,30.09,29.89,30.09,30.02,29.54,29.47,29.77,29.58,29.31,29.28,29.52,29.24,29.03,29.35,29.38,29.03,28.68,29.09,29.08,28.64,28.83,29.10,28.82,28.38,28.94,29.17,28.64,28.71,29.09,29.37,28.93,29.41,29.49,29.62,28.76,29.54,29.60,29.19,29.15,29.71,29.55,29.02,29.68,29.80,29.34,29.44,29.79,29.84,29.51,29.88,30.10,29.76,29.82,30.32,30.22,30.03,30.25,30.13,30.31,30.18,29.87,30.18,29.89,29.78,29.38,29.40,29.80,29.64,29.21,29.69,29.98,29.65,29.48,29.84,30.03,29.93,30.35,30.26,30.00,30.05,30.38,29.92,29.72,30.10,29.99,29.59,30.00,29.94,29.68,29.85,30.06,29.87,29.99,29.83,29.73,29.65,29.64,29.18,29.19,29.33,28.98,28.91,29.12,29.11,28.51,28.82,28.17,28.34,28.73,29.18,28.74,29.31,28.27,27.96,28.53,28.10,28.52,27.83,28.75,28.85,27.74,28.06,28.78,28.32,27.95,28.63,29.22,29.06,28.36,28.84,28.75,28.01,27.92,28.53,28.37,27.75,28.10,28.47,28.23,27.74,28.07,28.44,28.17,27.66,28.37,27.98,27.24,27.42,28.27,28.07,26.29,27.82,28.16,27.46,27.06,27.57,27.81,27.21,27.47,27.83,27.54,27.25,27.63,27.90,27.47,27.60,27.81,28.40,27.91,28.51,28.09,27.84,27.83,27.61,27.48,27.19,27.42,26.97,27.03,26.95,26.98,26.64,26.26,26.80,26.41,26.10,26.77,26.76,25.96,26.77,26.78,26.71,26.50,27.10,27.19,26.58,27.21,27.80,27.37,27.08,27.90,28.28,27.89,27.63,28.65,28.33,28.14,27.53,27.57,27.65,27.04,26.60,27.22,26.64,26.65,26.37,26.93,26.59,26.71,26.60,26.78,26.28,27.12,26.91,27.59,26.86,28.16,27.65,26.80,27.66,28.18,27.35,27.27,28.28,28.27,27.88,27.62,28.43,28.19,28.11,28.17,28.53,27.97,28.01,28.59,28.71,28.79,28.40,29.07,28.89,28.35,28.45,28.83,28.44,28.03,28.77,28.76,28.31,28.15,28.76,28.50,27.94,28.17,29.01,28.36,27.89,28.30,28.00,27.25,27.06,27.61,26.71,27.57,27.90,27.16,27.57,28.11,28.37,27.68,28.44,28.69,28.11,27.69,28.17,28.04,27.65,27.28,27.79,27.29,26.38,27.01,26.36,26.03,26.83,26.54,26.22,26.84,26.53,26.85,26.40,27.22,26.34,26.18,26.48,27.35,27.59,26.79,27.10,27.35,27.56,28.46,28.35,27.47,27.92,28.66,28.22,27.70,28.66,28.66,28.58,28.26,28.30,28.26,27.26,27.24,27.52,27.41,26.88,26.76,26.41,26.96,26.33,26.45,26.25,26.13,26.23,26.04,25.86,25.90,26.49,26.46,26.98,26.67,26.81,27.03,27.16,26.71,27.08,27.80,27.67,26.90,28.11,28.54,27.82,27.85,28.80,28.69,28.03,28.28,29.39,28.91,29.40,29.00,28.21,28.12,28.69,28.04,27.69,27.99,27.82,27.53,27.18,27.68,28.12,27.24,27.06,27.88,27.10,26.81,27.04,27.53,26.87,27.10,27.99,26.94,26.81,27.13,27.50,26.97,27.06,27.13,27.19,26.83,27.09,27.70,27.40,27.51,27.23,27.54,28.10,27.30,27.62,28.00,27.83,27.36,27.75,28.19,27.92,27.76,28.50,28.66,28.45,28.38,29.21,29.11,28.50,29.16,28.70,28.95,28.52,28.24,28.19,28.02,27.39,27.61,27.70,27.15,27.00,27.23,26.76,26.37,26.67,26.45,25.59,26.40,26.68,25.95,25.85,26.06,26.74,26.37,26.13,26.45,26.76,26.32,25.91,25.99,26.66,26.10,26.11,26.56,26.57,27.18,26.98,26.99,27.17,27.58,27.53,28.21,28.22,28.21,28.17,28.37,28.63,29.26,29.25,29.38,28.75,29.28,28.59,28.20,28.88,28.77,28.01,28.31,28.67,28.83,28.08,27.14,27.54,27.94,27.17,26.65,28.00,28.09,27.34,27.67,28.47,28.34,29.00,28.94,29.30,29.62,29.92,29.51,30.25,30.00,29.97,30.37,30.14,30.10,30.19,30.19,29.53,29.51,29.88,29.30,29.93,29.73,29.83,28.92,29.03,29.68,29.13,28.93,28.77,28.38,28.84,28.63,28.40,28.42,28.94,28.58,28.21,28.79,28.83,28.38,28.65,29.20,28.96,28.77,29.47,29.76,29.60,29.59,29.73,29.44,29.32,28.45,29.02,29.39,28.62,28.71,29.33,29.15,29.08,29.15,29.51,29.19,29.31,29.44,29.26,28.95,29.36,29.64,29.26,28.95,29.59,29.81,29.94,30.04,29.56,30.09,30.21,29.63,29.40,30.29,30.24,29.85,29.85,30.37,30.00,29.55,29.84,30.26,29.94,29.68,30.22,30.15,29.90,29.93,30.00,26.30,25.27,23.16,22.44,22.03,20.78,19.98,20.42,19.34,17.91,18.52,18.75,16.95,17.81,17.61,17.24,15.82,15.53,13.53,11.51,11.27,9.77,9.20,9.10,7.34,6.07,4.42,3.98,3.38,2.79,2.67,3.02,2.62,2.32,2.50,2.77,2.38,1.96,2.25,2.36,2.12,1.65,1.97,1.98,1.55,1.44,1.90,1.77,1.37,1.93,2.06,1.81,1.63,2.14,2.36,2.09,2.49,2.52,2.58,2.27,2.75,2.71,2.17,2.40,2.85,2.54,2.23,2.76,2.94,2.52,2.53,3.09,3.02,2.67,3.11,3.47,3.16,3.11,3.67,3.99,3.71,4.22,4.02,4.22,3.81,3.51,3.67,3.47,3.11,2.67,2.80,3.28,2.92,2.68,2.97,3.31,2.89,2.89,3.31,3.56,3.63,5.23,4.77,4.26,4.28,4.28,3.84,3.76,3.78,3.81,3.23,3.63,3.80,3.26,3.53,4.08,3.76,4.00,3.41,3.36,3.65,3.19,2.73,2.94,3.13,2.70,2.48,2.81,2.64,2.18,2.40,2.31,2.59,2.49,2.91,2.46,2.84,2.82,2.73,3.27,3.44,3.03,2.89,3.21,2.91,2.43,2.60,2.93,2.49,2.38,2.77,2.86,2.58,2.23,2.20,2.24,2.00,1.65,1.84,1.94,1.55,1.36,1.71,1.74,1.38,1.41,1.78,1.69,1.47,1.74,1.52,1.14,1.01,0.99,0.81,0.76,0.81,0.92,0.95,0.96,1.06,1.24,1.34,1.38,1.66,1.76,1.85,1.97,2.19,2.33,2.41,2.50,2.91,3.09,3.78,3.37,2.96,2.96,3.16,2.74,2.61,2.74,2.67,2.36,2.29,2.47,2.30,1.90,2.15,2.20,1.85,1.58,2.02,2.10,1.48,1.77,2.10,2.09,1.68,2.25,2.43,2.43,2.40,2.82,2.91,2.81,3.33,3.60,3.45,3.70,3.49,3.82,3.49,3.00,3.43,3.55,3.41,3.16,3.64,3.69,3.35,3.45,3.80,3.64,3.50,3.47,4.11,4.36,3.93,4.37,4.36,4.42,3.89,3.74,3.95,3.90,3.44,3.38,3.63,3.25,2.75,3.03,3.07,2.43,2.40,2.75,2.59,2.09,2.34,2.69,2.74,2.65,2.18,2.65,2.68,2.09,1.88,2.67,2.65,2.25,2.59,3.08,2.86,2.76,3.31,3.34,3.10,3.33,3.82,3.78,3.91,4.28,4.20,3.65,3.67,4.08,3.77,3.39,4.04,3.54,3.01,3.28,3.60,3.18,2.82,2.60,1.98,2.37,2.61,2.04,1.75,2.72,2.68,2.22,2.65,3.26,3.51,3.69,4.01,4.40,4.52,4.78,5.29,5.94,5.26,5.88,5.94,5.47,6.04,6.32,5.81,5.73,6.27,6.67,6.45,7.17,6.67,6.31,6.60,6.98,6.22,6.02,6.51,6.41,5.95,5.62,5.03,5.36,5.62,4.99,4.63,5.03,4.98,4.30,4.40,4.73,4.58,4.13,4.39,4.68,4.66,4.38,4.60,4.44,4.21,3.77,4.13,4.37,4.09,4.23,4.36,4.69,4.79,4.84,5.33,5.35,5.33,5.84,6.12,6.07,5.98,6.58,6.68,6.81,7.03,7.29,8.23,7.78,6.87,6.96,7.39,6.86,6.51,6.88,6.65,6.21,5.96,6.43,6.16,5.57,6.00,5.79,5.00,5.18,5.81,5.37,4.94,5.44,6.03,5.16,5.21,6.07,6.03,5.31,5.63,6.42,6.10,5.54,6.24,6.92,6.49,6.17,5.66,6.01,6.56,5.93,5.83,6.36,6.35,5.52,5.86,6.62,6.09,5.56,6.51,6.61,6.16,6.04,6.76,6.64,5.82,6.07,6.50,6.10,5.56,5.35,5.53,4.99,4.98,5.13,5.14,4.75,4.75,5.19,4.90,4.62,5.09,5.03,4.53,4.46,5.26,5.12,4.99,5.47,5.93,5.58,4.93,4.99,4.94,4.49,4.13,4.49,4.27,3.91,3.97,4.39,4.09,3.81,4.07,4.28,3.69,4.09,4.29,4.33,4.08,4.49,4.75,4.93,5.35,5.85,5.94,6.22,6.11,6.15,5.76,5.04,5.34,5.60,5.01,4.50,5.07,5.41,4.93,4.25,4.75,4.83,4.25,4.54,5.02,5.04,4.84,5.32,5.79,5.81,6.46,6.95,6.95,7.57,7.44,7.52,8.04,8.30,8.03,8.82,9.46,9.42,9.89,9.52,8.94,9.74,9.56,9.36,9.53,10.17,9.31,8.99,9.61,9.08,8.66,7.90,7.52,7.03,7.76,7.44,6.62,6.79,7.64,7.46,6.45,6.91,7.80,7.11,7.01,7.42,7.87,7.10,7.27,8.16,8.24,7.77,8.27,8.48,8.70,8.01,9.36,9.39,8.37,8.89,9.78,9.08,8.73,9.38,10.26,9.36,9.56,10.15,10.29,9.54,9.81,10.73,10.73,9.98,10.48,11.50,11.41,11.62,10.56,10.77,11.85,11.35,10.65,11.00,11.81,10.83,10.45,10.96,11.19,10.73,10.46,11.40,11.06,10.00,10.27,11.24,10.68,10.03,10.73],[30.54,30.53,30.42,30.26,30.15,29.76,30.11,29.95,29.72,29.47,29.72,29.76,29.33,29.75,29.61,29.61,29.18,29.40,29.66,29.41,29.50,29.57,29.68,29.82,29.95,30.24,30.03,30.28,30.15,29.60,29.47,29.92,29.75,29.36,29.49,29.79,29.44,29.14,29.48,29.59,29.12,28.66,29.27,29.15,28.69,29.15,29.04,28.99,28.55,28.99,29.33,28.71,28.68,29.08,29.50,29.05,29.62,29.71,29.88,29.16,29.80,29.87,29.45,29.44,29.90,29.82,29.26,29.80,29.96,29.61,29.64,29.95,30.05,29.57,30.07,30.23,29.89,30.02,30.49,30.39,30.25,30.42,30.35,30.48,30.31,30.03,30.33,30.05,29.89,29.44,29.50,29.93,29.74,29.30,29.75,30.10,29.87,29.63,30.00,30.13,30.17,30.42,30.41,30.22,30.15,30.49,30.19,29.99,30.29,30.10,29.72,30.17,30.05,29.85,30.06,30.12,30.00,30.11,29.97,29.86,29.90,29.87,29.30,29.39,29.64,29.18,29.09,29.29,29.29,28.57,28.98,28.33,28.59,28.94,29.38,28.97,29.49,28.67,28.41,28.84,28.39,28.83,28.14,28.95,29.11,28.19,28.28,28.97,28.75,28.18,28.78,29.41,29.30,28.56,29.02,29.00,28.27,27.96,28.66,28.56,27.74,28.49,28.72,28.29,27.92,28.29,28.62,28.18,27.49,28.28,27.91,27.53,27.60,28.28,28.10,27.36,27.54,28.31,27.61,27.16,27.76,27.85,27.11,27.34,27.80,27.53,27.21,27.90,28.02,27.37,27.61,27.91,28.40,27.92,28.56,28.05,28.05,28.01,27.47,27.47,27.33,27.47,26.99,27.02,27.19,26.93,26.53,26.30,26.90,26.25,26.23,27.30,26.79,26.28,26.93,27.52,26.95,26.39,27.35,27.44,26.98,27.19,28.18,27.80,27.44,28.21,28.41,28.10,27.94,28.61,28.48,28.23,27.79,27.97,27.81,27.31,26.68,27.02,27.13,27.03,25.90,26.62,26.79,26.80,26.14,26.96,26.62,27.35,27.06,27.83,27.37,28.38,28.09,27.08,27.92,28.36,27.61,27.35,28.45,28.50,27.73,27.99,28.91,28.42,27.85,28.58,28.76,28.28,28.31,28.81,28.89,28.93,28.65,29.27,29.06,28.58,28.69,29.07,28.62,28.15,29.05,29.01,28.24,28.29,29.10,28.85,27.87,28.53,29.31,28.77,28.21,28.65,28.44,27.76,27.40,27.64,26.91,27.65,28.14,27.23,27.83,28.35,28.72,27.87,28.78,29.15,28.17,27.81,28.34,27.87,27.64,27.34,27.58,27.06,26.19,26.61,26.13,26.01,26.95,26.39,26.14,26.75,26.40,26.66,26.02,26.78,26.09,26.11,26.22,26.87,27.49,27.18,27.05,26.83,27.45,27.96,28.09,27.73,28.24,28.59,28.24,28.18,28.69,28.82,28.71,28.45,28.29,28.29,27.70,27.59,27.60,27.67,27.54,27.19,26.81,27.08,26.08,26.62,26.44,25.95,25.82,26.05,25.78,25.83,26.70,26.36,27.26,26.87,27.07,27.50,27.64,26.75,27.39,28.01,27.93,27.29,28.22,28.66,28.12,28.13,28.89,28.81,28.24,28.57,29.57,29.11,29.37,28.95,28.51,27.99,28.63,28.08,28.05,27.92,27.78,27.73,26.98,27.39,28.26,27.34,26.98,27.90,27.58,26.83,26.92,27.82,27.25,27.25,28.10,27.52,27.20,27.29,27.75,27.40,27.20,27.06,27.47,26.65,26.77,27.48,27.49,27.53,27.26,27.63,28.23,27.40,27.73,28.10,28.00,27.58,28.21,28.33,28.09,27.99,28.91,28.84,28.75,28.58,29.29,29.20,28.77,29.30,29.12,29.15,28.79,28.49,28.54,28.31,27.72,28.04,27.87,27.38,27.19,27.36,26.79,26.62,26.79,26.27,25.59,26.51,26.80,25.68,26.06,25.99,26.47,26.17,26.23,26.70,27.07,26.53,25.95,26.52,26.89,25.87,26.13,26.95,26.78,27.18,27.09,27.54,27.60,28.20,27.87,28.39,28.51,28.54,28.54,28.55,28.92,29.49,29.38,29.51,28.95,29.42,28.93,28.59,29.09,29.04,28.48,28.52,28.99,29.07,28.42,27.61,27.93,28.29,27.80,26.96,28.32,28.51,27.88,28.17,28.95,28.78,29.38,29.22,29.46,29.76,30.04,29.58,30.26,30.08,30.03,30.41,30.16,30.23,30.24,30.28,29.72,29.81,30.04,29.49,30.14,29.92,30.03,29.25,29.38,29.76,29.37,29.16,28.75,28.71,29.19,28.83,28.74,28.80,29.28,28.69,28.57,29.11,29.07,28.65,29.16,29.45,29.17,29.25,29.52,29.81,29.68,29.65,29.84,29.58,29.42,28.61,29.18,29.54,28.74,28.78,29.42,29.33,29.13,29.14,29.65,29.37,29.31,29.49,29.62,29.19,29.31,29.75,29.49,29.25,29.61,29.90,30.02,30.17,29.76,30.29,30.30,29.80,29.66,30.45,30.29,29.94,29.99,30.43,30.12,29.62,29.88,30.27,30.00,29.69,30.25,30.22,29.93,29.90,30.05,25.99,24.94,22.96,21.60,21.47,20.33,18.89,19.74,18.73,17.32,17.79,17.98,16.91,17.20,16.87,16.51,15.65,15.17,12.94,11.58,10.36,9.38,9.14,9.04,7.12,5.64,4.06,3.41,2.89,2.56,2.27,2.52,2.33,2.05,2.04,2.39,2.09,1.78,1.94,1.87,1.72,1.40,1.61,1.60,1.27,1.34,1.53,1.44,1.13,1.67,1.84,1.51,1.55,1.85,1.95,1.78,2.19,2.10,2.14,1.84,2.26,2.17,1.84,1.88,2.29,2.03,1.82,2.11,2.38,2.00,1.92,2.38,2.43,2.17,2.42,2.68,2.61,2.49,2.93,3.28,3.11,3.55,3.25,3.44,3.18,2.83,3.10,2.98,2.84,2.27,2.51,2.83,2.56,2.31,2.61,2.84,2.49,2.47,2.81,2.93,3.15,4.60,4.22,3.78,3.57,3.60,3.45,3.35,3.22,3.29,2.88,3.12,3.21,2.76,3.01,3.44,3.19,3.48,3.10,3.14,3.16,2.81,2.46,2.71,2.69,2.22,2.22,2.64,2.32,2.09,2.10,2.06,2.26,2.22,2.58,2.24,2.39,2.49,2.41,2.95,2.99,2.58,2.46,2.70,2.47,2.07,2.19,2.43,2.06,1.93,2.21,2.29,2.03,1.80,1.72,1.73,1.70,1.41,1.51,1.56,1.28,1.14,1.43,1.40,1.13,1.14,1.55,1.40,1.28,1.57,1.43,1.08,0.96,0.99,0.91,0.79,0.76,0.78,0.86,0.88,0.86,0.99,1.18,1.12,1.33,1.50,1.55,1.68,1.79,1.97,2.13,2.13,2.47,2.66,3.15,2.86,2.47,2.60,2.68,2.37,2.21,2.39,2.31,2.04,2.00,2.11,2.03,1.75,1.91,1.98,1.76,1.45,1.93,1.94,1.51,1.56,1.99,2.03,1.71,2.08,2.42,2.33,2.29,2.65,2.97,2.78,3.10,3.36,3.44,3.54,3.35,3.91,3.46,3.06,3.32,3.65,3.41,3.16,3.65,3.81,3.41,3.25,3.85,3.71,3.38,3.57,4.08,4.17,4.02,4.35,4.52,4.39,4.07,3.67,4.13,3.76,3.44,3.48,3.37,3.38,2.95,3.00,3.07,2.57,2.33,2.73,2.45,2.13,2.31,2.63,2.58,2.50,2.00,2.32,2.53,1.91,2.06,2.77,2.69,2.31,2.59,3.16,2.75,2.65,3.31,3.37,2.99,3.19,3.76,3.90,3.69,4.16,4.21,3.49,3.71,3.96,3.77,3.35,3.78,3.50,2.87,3.20,3.46,2.72,2.80,2.68,2.12,2.49,2.45,2.18,2.00,2.52,2.56,2.47,2.69,3.00,3.58,3.69,3.96,4.28,4.44,4.75,4.80,5.37,5.11,5.39,5.59,5.41,5.67,5.77,5.49,5.64,5.96,5.95,5.91,6.39,6.14,5.75,6.06,6.38,5.94,5.53,5.99,5.97,5.69,5.42,5.05,5.28,5.50,5.05,4.69,4.99,5.09,4.24,4.40,4.75,4.68,3.99,4.35,4.65,4.69,4.23,4.49,4.47,4.07,3.70,3.95,4.28,4.01,4.03,4.39,4.68,4.72,4.63,5.13,5.09,5.01,5.48,5.69,5.53,5.54,6.00,5.94,6.14,6.46,6.65,7.51,7.02,6.25,6.33,6.68,6.18,5.90,6.21,6.01,5.78,5.56,5.88,5.81,5.32,5.59,5.33,4.89,5.04,5.40,5.13,4.75,5.29,5.55,4.97,4.86,5.70,5.76,5.29,5.44,5.97,5.78,5.58,6.07,6.50,6.28,6.08,5.63,6.05,6.39,5.96,5.87,6.27,6.17,5.72,5.97,6.34,6.08,5.51,6.40,6.31,6.02,5.97,6.50,6.39,5.63,5.68,6.20,5.95,5.48,5.59,5.62,5.16,4.86,5.15,5.17,4.95,4.71,5.21,4.87,4.48,5.09,5.07,4.67,4.56,5.32,5.12,4.86,5.37,5.63,5.56,4.75,4.93,4.75,4.37,4.17,4.40,4.24,4.29,4.32,4.40,4.08,3.54,4.24,4.39,3.72,3.85,4.39,4.48,3.98,4.45,4.85,4.83,5.26,5.62,5.82,6.01,5.89,5.91,5.53,4.90,5.20,5.31,5.13,4.56,4.98,5.11,4.88,4.15,4.75,4.80,4.18,4.44,4.94,5.03,4.67,5.17,5.52,5.55,5.99,6.61,6.57,7.12,7.02,7.16,7.42,7.97,7.70,8.12,8.93,8.80,9.17,8.93,8.54,9.30,8.97,9.04,9.08,9.74,8.96,8.78,9.23,8.54,8.39,7.61,7.36,6.76,7.69,7.08,6.41,6.78,7.20,7.10,6.53,6.70,7.35,7.01,6.80,6.94,7.42,6.87,6.89,7.58,7.70,7.36,7.76,7.95,8.14,7.92,8.79,8.55,7.93,8.43,9.16,8.62,8.37,8.68,9.56,9.15,9.24,9.41,9.57,9.30,9.40,10.01,10.27,9.67,9.90,10.81,10.55,10.92,10.09,10.26,11.01,10.66,10.10,10.26,10.86,10.22,10.04,10.17,10.30,10.39,10.03,10.43,10.48,9.62,9.61,10.40,10.04,9.84,10.17],[30.56,30.54,30.40,30.25,30.10,29.79,30.12,29.94,29.73,29.50,29.72,29.75,29.28,29.66,29.58,29.61,29.08,29.34,29.59,29.34,29.37,29.55,29.65,29.76,29.92,30.28,30.07,30.24,30.20,29.67,29.72,29.96,29.84,29.51,29.66,29.76,29.45,29.24,29.57,29.64,29.17,29.02,29.43,29.22,28.91,29.15,29.34,29.11,28.50,29.23,29.40,28.89,28.81,29.32,29.55,29.12,29.58,29.71,29.85,29.33,29.81,29.88,29.53,29.57,29.93,29.84,29.42,29.90,30.03,29.65,29.79,30.03,30.05,29.81,30.10,30.22,30.01,30.10,30.46,30.39,30.24,30.43,30.38,30.46,30.29,30.10,30.31,30.05,29.91,29.58,29.53,29.95,29.86,29.43,29.79,30.15,29.90,29.65,29.98,30.21,30.18,30.42,30.40,30.24,30.17,30.50,30.14,30.02,30.25,30.12,29.78,30.22,30.08,29.86,30.10,30.20,30.01,30.18,30.00,29.85,29.93,29.91,29.41,29.48,29.67,29.25,29.15,29.41,29.41,28.70,29.04,28.34,28.61,28.89,29.38,29.00,29.57,28.66,28.34,28.89,28.26,28.87,28.15,29.05,29.19,28.25,28.37,29.10,28.87,28.37,28.88,29.48,29.45,28.74,29.15,29.22,28.37,28.01,28.83,28.71,27.85,28.39,28.80,28.51,27.77,28.31,28.71,28.40,27.71,28.52,28.07,27.55,27.60,28.45,28.30,27.36,28.01,27.77,27.72,27.19,27.83,27.99,26.96,27.49,28.02,27.61,27.14,28.04,28.20,27.49,27.71,28.09,28.52,28.02,28.66,28.20,28.14,28.09,27.60,27.54,27.42,27.52,26.90,27.03,27.23,26.92,26.47,26.40,27.09,26.25,26.13,27.23,26.91,26.09,26.76,27.14,26.97,26.30,27.37,27.77,26.96,27.49,28.28,27.86,27.43,28.15,28.42,28.26,28.01,28.65,28.58,28.27,27.90,27.62,27.92,27.35,26.59,27.01,27.23,26.81,26.02,26.72,26.92,26.87,26.31,27.10,26.69,27.40,27.33,27.85,27.37,28.23,28.09,27.26,27.92,28.37,27.76,27.55,28.47,28.73,27.72,27.82,28.89,28.54,28.02,28.54,28.81,28.31,28.41,28.97,29.01,29.12,28.76,29.33,29.08,28.61,28.94,29.13,28.82,28.23,28.86,28.95,28.45,28.50,29.01,28.92,28.28,28.56,29.17,28.77,28.27,28.58,28.39,27.95,27.54,27.71,26.87,27.69,28.05,27.31,27.92,28.46,28.72,27.93,28.63,28.76,28.37,27.84,28.35,28.00,27.47,27.40,27.72,27.05,26.02,26.77,26.02,25.89,27.00,26.34,26.09,26.82,26.40,26.75,26.05,27.04,26.21,26.05,26.25,27.11,27.64,27.19,27.05,27.06,27.66,28.16,28.39,27.77,28.17,28.74,28.29,28.19,28.76,28.81,28.64,28.57,28.36,28.30,27.75,27.67,27.82,27.74,27.40,27.06,26.76,27.20,26.59,26.59,26.42,25.89,25.79,26.01,25.63,25.90,26.68,26.42,27.29,26.93,27.18,27.54,27.57,26.94,27.39,28.13,27.78,27.32,28.44,28.72,28.14,28.15,29.02,28.89,28.18,28.52,29.51,29.10,29.43,29.11,28.53,28.13,28.69,28.13,28.02,28.04,27.71,27.72,26.94,27.46,28.21,27.36,26.89,27.80,27.69,26.72,26.84,27.77,27.20,27.12,27.95,27.47,27.21,27.25,27.52,27.26,27.13,27.18,27.48,26.89,27.06,27.74,27.64,27.67,27.39,27.74,28.21,27.42,27.84,28.19,27.94,27.58,28.16,28.29,28.03,28.02,28.70,28.87,28.82,28.75,29.44,29.38,28.80,29.38,29.17,29.18,28.84,28.52,28.54,28.25,27.62,28.07,27.95,27.26,27.28,27.44,26.88,26.72,26.72,26.27,25.65,26.42,26.81,25.78,26.00,25.99,26.37,26.09,26.21,26.46,27.10,26.56,26.00,26.48,26.90,25.98,26.19,26.91,26.67,26.73,27.12,27.37,27.41,27.45,27.77,28.41,28.23,28.50,28.63,28.64,28.84,29.43,29.38,29.51,29.07,29.53,29.08,28.60,29.20,29.18,28.54,28.55,29.05,29.16,28.36,27.58,28.09,28.25,27.46,27.04,28.26,28.55,27.96,28.03,28.92,28.78,29.34,29.24,29.56,29.72,30.02,29.66,30.31,30.09,30.10,30.44,30.20,30.26,30.29,30.27,29.74,29.67,30.07,29.44,30.13,29.93,30.01,29.18,29.29,29.79,29.36,29.21,28.88,28.70,29.11,28.84,28.71,28.77,29.24,28.80,28.49,29.19,29.12,28.57,28.97,29.50,29.16,28.93,29.60,29.87,29.75,29.66,29.84,29.59,29.35,28.47,29.04,29.44,28.62,28.66,29.30,29.19,28.93,28.99,29.55,29.20,29.16,29.40,29.42,29.11,29.32,29.71,29.39,29.12,29.57,29.92,30.04,30.23,29.78,30.28,30.38,29.77,29.63,30.44,30.32,29.97,29.99,30.45,30.08,29.56,29.87,30.23,29.99,29.69,30.24,30.16,29.85,29.91,29.97,25.59,24.88,22.98,21.99,21.52,20.20,19.34,19.83,18.76,17.41,17.94,17.97,16.81,17.35,16.93,16.44,15.59,15.11,13.13,11.72,11.01,9.68,8.93,9.04,7.17,5.66,4.03,3.52,2.87,2.56,2.31,2.57,2.33,2.07,2.11,2.40,2.07,1.80,1.94,1.90,1.69,1.35,1.66,1.69,1.28,1.25,1.58,1.44,1.24,1.71,1.77,1.55,1.55,1.88,1.99,1.83,2.20,2.12,2.20,1.84,2.27,2.30,1.82,1.87,2.37,2.07,1.83,2.16,2.47,2.03,2.02,2.48,2.59,2.17,2.58,2.80,2.76,2.59,3.11,3.46,3.20,3.62,3.43,3.51,3.29,2.93,3.24,3.05,2.89,2.37,2.53,2.96,2.60,2.26,2.67,2.97,2.51,2.56,2.94,3.04,3.17,4.62,4.19,3.76,3.76,3.74,3.45,3.34,3.33,3.41,2.95,3.24,3.40,2.88,3.12,3.68,3.46,3.69,3.19,3.18,3.39,2.96,2.54,2.85,2.87,2.45,2.39,2.64,2.41,2.08,2.29,2.25,2.46,2.34,2.70,2.21,2.57,2.61,2.50,2.97,2.97,2.64,2.45,2.77,2.54,2.08,2.19,2.50,2.10,1.93,2.35,2.34,2.06,1.76,1.74,1.70,1.69,1.37,1.48,1.60,1.31,1.17,1.48,1.53,1.27,1.25,1.60,1.56,1.49,1.64,1.56,1.19,1.13,1.06,1.03,0.90,0.78,0.76,0.80,0.89,0.88,0.90,1.08,1.14,1.24,1.35,1.49,1.62,1.76,1.90,2.09,2.19,2.37,2.58,3.17,2.93,2.48,2.59,2.72,2.32,2.24,2.37,2.30,1.97,2.04,2.19,2.01,1.68,1.94,2.05,1.74,1.54,1.86,1.96,1.63,1.83,2.09,2.14,1.81,2.03,2.42,2.31,2.41,2.70,2.90,2.82,2.95,3.51,3.65,3.56,3.20,3.99,3.58,2.94,3.24,3.62,3.34,3.04,3.56,3.82,3.49,3.30,3.83,3.67,3.37,3.68,4.11,4.17,4.01,4.36,4.50,4.43,3.93,3.77,4.00,3.75,3.38,3.41,3.31,3.24,2.94,2.98,3.18,2.66,2.57,2.73,2.46,2.12,2.42,2.61,2.60,2.46,2.02,2.31,2.43,2.01,2.03,2.28,2.59,2.20,2.58,3.02,2.94,3.07,3.40,3.43,3.15,3.44,3.85,3.90,3.73,4.34,4.30,3.67,3.83,4.09,3.83,3.41,3.81,3.66,3.03,3.41,3.65,3.01,2.56,2.40,1.94,2.12,2.80,2.10,1.92,2.75,2.75,2.56,2.76,3.09,3.77,3.74,3.83,4.29,4.41,4.64,4.86,5.52,5.07,5.40,5.57,5.29,5.63,5.77,5.48,5.69,5.99,5.98,5.94,6.48,6.21,5.81,6.05,6.39,6.01,5.65,5.95,6.09,5.78,5.41,5.15,5.36,5.47,5.15,4.82,4.96,5.07,4.33,4.34,4.64,4.48,4.03,4.25,4.54,4.55,4.13,4.47,4.40,4.17,3.65,4.04,4.38,4.10,4.15,4.55,4.53,4.78,4.73,5.11,5.04,5.08,5.54,5.63,5.56,5.58,6.02,6.01,6.13,6.47,6.68,7.53,7.04,6.33,6.37,6.67,6.18,5.97,6.26,6.06,5.75,5.52,5.87,5.77,5.29,5.51,5.36,4.98,4.90,5.35,5.12,4.80,5.30,5.51,5.02,4.84,5.64,5.57,5.25,5.33,5.95,5.69,5.36,5.96,6.46,6.20,5.95,5.36,6.02,6.15,5.76,5.62,6.19,6.06,5.65,5.85,6.25,5.94,5.72,6.19,6.16,5.89,6.04,6.59,6.47,5.71,5.75,6.32,5.70,5.25,5.35,5.56,4.65,4.49,5.09,5.06,4.42,4.58,4.95,4.59,4.23,4.93,4.94,4.48,4.42,5.11,5.00,4.76,5.31,5.50,5.44,4.66,4.87,4.88,4.30,4.07,4.39,4.17,4.05,3.97,4.38,3.77,3.62,3.88,4.21,3.42,4.00,4.25,4.35,3.75,4.41,4.99,4.81,5.25,5.53,5.88,6.14,6.06,6.20,5.70,4.99,5.31,5.48,5.13,4.55,5.06,5.23,5.00,4.17,4.90,4.94,4.17,4.47,4.99,4.97,4.90,5.22,5.62,5.59,6.09,6.58,6.61,7.08,6.99,7.32,7.47,7.93,7.59,8.27,9.06,8.84,9.28,9.07,8.61,9.48,8.98,9.04,8.99,9.77,8.83,8.73,9.27,8.58,8.20,7.53,7.16,6.53,7.29,7.06,6.49,6.49,7.26,7.05,6.43,6.76,7.34,6.97,6.68,6.97,7.39,6.75,6.92,7.54,7.70,7.35,7.73,7.92,8.20,7.72,8.68,8.74,7.97,8.32,9.11,8.61,8.35,8.69,9.65,9.05,9.20,9.48,9.59,9.21,9.30,10.22,10.18,9.65,9.95,10.99,10.89,11.34,10.09,10.31,11.39,10.81,9.92,10.46,11.16,10.40,10.07,10.31,10.53,10.36,10.10,10.61,10.42,9.63,9.83,10.52,10.02,9.90,10.26],[30.39,30.37,30.20,30.07,29.96,29.56,29.93,29.74,29.53,29.28,29.52,29.51,29.06,29.47,29.39,29.50,28.88,29.14,29.41,29.11,29.06,29.29,29.49,29.56,29.68,29.99,29.84,30.09,29.99,29.47,29.46,29.75,29.62,29.20,29.34,29.54,29.18,28.96,29.32,29.39,28.94,28.44,29.10,28.94,28.38,28.73,28.99,28.60,28.06,28.76,28.88,28.47,28.45,28.74,29.10,28.68,29.20,29.29,29.56,28.69,29.43,29.56,28.87,29.10,29.64,29.40,28.92,29.60,29.68,29.25,29.45,29.61,29.71,29.50,29.83,29.99,29.74,29.80,30.25,30.16,30.04,30.20,30.12,30.25,30.08,29.83,30.09,29.82,29.66,29.23,29.29,29.73,29.57,28.98,29.44,29.84,29.55,29.31,29.67,29.93,29.83,30.28,30.16,29.89,29.96,30.26,29.86,29.55,29.99,29.90,29.42,29.96,29.78,29.47,29.75,29.94,29.77,29.92,29.75,29.62,29.60,29.57,29.10,29.22,29.19,28.83,28.85,29.09,28.99,28.22,28.62,28.03,28.20,28.39,28.98,28.50,29.22,28.31,27.91,28.69,28.18,28.57,27.89,28.77,28.85,27.80,28.09,28.79,28.43,28.13,28.67,29.24,29.12,28.44,28.89,28.74,28.05,27.67,28.33,28.30,27.54,27.87,28.27,28.22,27.55,27.95,28.19,27.99,27.15,28.14,27.66,26.92,27.19,28.03,27.87,26.84,27.55,27.85,26.53,26.77,27.41,27.48,27.00,27.13,27.66,27.47,27.15,27.66,28.00,27.47,27.51,27.84,28.35,27.92,28.51,28.16,27.99,27.96,27.54,27.44,27.21,27.58,26.93,27.06,27.05,27.07,26.68,26.07,26.72,26.29,26.17,26.65,26.69,26.07,26.34,26.54,26.50,26.01,26.66,27.26,26.59,26.75,27.81,27.34,26.93,27.65,28.00,27.82,27.63,28.38,28.22,28.10,27.45,27.18,27.66,27.04,26.32,26.84,26.90,26.55,26.11,26.58,26.54,26.70,26.51,26.85,26.25,27.24,26.87,27.56,27.13,28.02,27.76,26.83,27.51,28.06,27.23,27.05,28.18,28.24,27.25,27.42,28.61,28.05,27.58,28.06,28.62,27.80,28.07,28.49,28.70,28.82,28.44,28.98,28.97,28.12,28.21,28.79,28.30,27.84,28.55,28.70,28.17,28.05,28.69,28.37,27.79,28.21,28.83,28.40,27.68,28.24,27.94,27.27,27.11,27.49,26.78,27.63,27.83,27.09,27.92,28.12,28.33,27.75,28.37,28.38,28.10,27.57,28.25,27.53,27.60,27.27,27.55,26.56,26.36,26.99,26.13,25.93,26.76,26.40,26.09,26.80,26.44,26.60,26.28,27.17,26.12,26.12,26.37,27.19,27.41,26.76,27.03,27.26,27.60,28.17,28.19,27.63,28.03,28.53,28.18,27.92,28.63,28.58,28.38,28.29,28.11,28.06,27.47,27.31,27.30,27.45,27.21,26.95,26.49,27.11,26.34,26.28,26.25,25.95,25.90,25.78,25.64,25.69,26.38,26.25,26.81,26.54,26.85,27.01,27.19,26.64,27.01,27.87,27.69,26.96,28.03,28.32,27.86,27.90,28.68,28.55,28.10,28.30,29.23,28.84,29.16,28.87,28.23,28.06,28.55,28.17,27.73,27.79,27.53,27.47,26.99,27.40,27.95,27.16,26.92,27.74,27.09,26.56,26.74,27.57,26.84,26.99,27.87,27.23,26.86,27.23,27.42,26.94,27.14,27.27,27.39,26.99,27.38,27.69,27.53,27.36,27.25,27.38,27.93,27.48,27.48,27.93,27.81,27.49,27.75,28.12,27.96,27.64,28.25,28.59,28.34,28.17,28.85,28.90,28.24,28.84,28.38,28.59,28.11,28.02,28.08,27.63,27.29,27.60,27.69,26.91,26.96,27.25,26.67,26.23,26.87,26.38,25.59,26.30,26.95,26.07,26.03,25.99,26.87,26.28,26.11,26.37,26.82,26.18,25.84,26.10,26.47,25.87,25.87,26.47,26.42,26.48,26.81,26.93,26.94,27.06,27.33,27.98,27.66,27.89,27.99,28.20,28.37,29.07,29.02,29.14,28.56,29.18,28.52,27.98,28.69,28.69,28.03,28.13,28.54,28.72,27.88,27.07,27.42,27.88,27.14,26.68,27.81,28.31,27.47,27.67,28.56,28.32,28.96,28.99,29.24,29.46,29.78,29.28,30.14,29.78,29.83,30.29,29.99,30.00,30.11,30.13,29.42,29.35,29.83,29.26,29.98,29.74,29.84,28.71,29.08,29.63,29.00,29.02,28.63,28.44,28.72,28.45,28.34,28.32,28.66,28.42,28.09,28.52,28.60,28.23,28.41,28.89,28.73,28.52,29.09,29.47,29.46,29.39,29.68,29.33,29.29,28.38,28.90,29.24,28.49,28.60,29.23,29.05,28.93,28.94,29.45,29.14,29.09,29.39,29.15,28.86,29.32,29.53,29.15,28.97,29.60,29.81,29.95,30.08,29.58,30.09,30.22,29.65,29.35,30.27,30.19,29.75,29.83,30.27,29.93,29.44,29.76,30.14,29.80,29.48,30.07,30.05,29.81,29.79,29.96,25.58,24.49,22.89,21.96,21.34,20.06,19.23,19.65,18.47,17.42,18.03,18.05,17.03,17.57,17.21,16.75,16.00,15.73,13.29,11.56,10.66,9.27,9.35,9.39,7.43,5.82,4.13,3.60,3.06,2.58,2.46,2.83,2.46,2.21,2.22,2.61,2.21,1.84,1.98,2.01,1.79,1.52,1.64,1.69,1.40,1.51,1.63,1.53,1.38,1.74,1.86,1.66,1.64,2.02,2.12,2.00,2.30,2.23,2.30,2.04,2.39,2.41,1.93,2.07,2.46,2.17,1.89,2.29,2.59,2.15,2.12,2.61,2.67,2.35,2.72,3.15,2.86,2.77,3.28,3.59,3.40,3.83,3.59,3.70,3.47,3.01,3.36,3.19,3.01,2.50,2.57,3.11,2.60,2.51,2.72,3.05,2.58,2.60,2.98,3.13,3.21,4.89,4.44,3.83,3.99,4.01,3.58,3.36,3.56,3.59,2.93,3.41,3.53,2.97,3.24,3.78,3.50,3.74,3.16,3.19,3.52,2.96,2.59,2.90,3.02,2.43,2.39,2.73,2.47,2.19,2.32,2.20,2.46,2.36,2.82,2.33,2.52,2.58,2.49,2.88,2.97,2.49,2.30,2.56,2.42,1.99,2.06,2.40,2.16,1.86,2.20,2.34,2.17,1.81,1.79,1.87,1.63,1.37,1.61,1.66,1.30,1.26,1.54,1.56,1.36,1.40,1.71,1.61,1.51,1.73,1.63,1.32,1.28,1.16,1.10,0.93,0.86,0.78,0.76,0.80,0.86,0.89,0.93,0.96,1.16,1.19,1.28,1.48,1.61,1.80,1.86,1.97,2.30,2.43,2.96,2.64,2.33,2.38,2.44,2.19,1.99,2.16,2.02,1.79,1.85,1.89,1.78,1.39,1.71,1.74,1.40,1.45,1.67,1.80,1.49,1.77,1.95,2.08,1.82,2.02,2.32,2.30,2.43,2.65,2.79,2.74,2.91,3.38,3.47,3.48,3.24,3.82,3.46,2.88,3.31,3.53,3.23,3.12,3.52,3.37,3.31,3.31,3.65,3.45,3.46,3.43,3.95,4.10,3.75,4.06,4.04,4.08,3.90,3.59,3.92,3.65,3.30,3.32,3.34,3.14,2.82,2.98,2.87,2.76,2.37,2.66,2.48,2.21,2.32,2.76,2.35,2.51,2.08,2.29,2.52,2.15,2.09,2.63,2.67,2.33,2.36,3.18,2.93,2.57,3.12,3.27,3.07,3.23,3.77,3.66,3.62,4.04,4.02,3.62,3.51,3.81,3.37,3.22,3.70,3.26,2.80,2.97,3.23,2.92,2.74,2.35,1.96,2.07,2.59,2.21,1.69,2.43,2.53,2.31,2.43,2.80,3.26,3.52,3.62,4.11,4.23,4.43,4.78,5.31,4.75,5.11,5.30,5.14,5.37,5.47,5.12,5.34,5.60,5.80,5.59,6.14,5.96,5.54,5.73,6.16,5.64,5.47,5.90,5.83,5.52,5.17,4.88,5.05,5.25,4.75,4.42,4.61,4.86,3.96,4.19,4.38,4.36,3.79,4.13,4.30,4.28,3.89,4.29,4.18,3.78,3.53,3.88,4.07,3.80,4.02,4.26,4.40,4.46,4.55,5.02,4.95,4.85,5.37,5.50,5.38,5.41,5.81,5.72,5.73,6.25,6.43,7.25,6.78,6.02,6.01,6.43,5.95,5.76,5.92,5.78,5.41,5.23,5.63,5.52,4.95,5.35,5.16,4.68,4.68,5.23,5.00,4.62,5.12,5.52,4.93,4.74,5.66,5.66,5.10,5.03,6.01,5.64,5.32,5.98,6.44,6.15,5.88,5.31,5.89,6.19,5.67,5.57,6.13,6.01,5.44,5.65,6.16,5.91,5.47,6.18,6.14,5.82,5.82,6.53,6.37,5.60,5.80,6.28,5.89,5.35,5.27,5.42,4.63,4.64,5.00,4.88,4.41,4.51,4.90,4.58,4.23,4.82,4.88,4.48,4.26,5.05,4.94,4.58,5.23,5.51,5.29,4.48,4.71,4.60,4.19,3.93,4.18,4.14,3.80,3.92,4.18,3.80,3.57,3.94,4.10,3.46,3.99,4.13,4.26,3.78,4.33,4.90,4.70,5.28,5.41,5.60,5.94,5.89,5.98,5.59,4.92,5.24,5.43,5.09,4.47,4.87,5.11,4.69,3.92,4.59,4.80,3.95,4.39,4.76,4.91,4.86,5.14,5.45,5.51,5.89,6.36,6.40,6.88,6.77,7.07,7.15,7.68,7.23,7.96,8.56,8.50,9.11,8.83,8.31,8.95,8.77,8.61,8.86,9.64,8.74,8.44,9.06,8.49,8.19,7.51,7.07,6.49,7.44,6.94,6.35,6.56,7.16,6.96,6.46,6.86,7.20,6.80,6.76,6.94,7.25,6.66,6.98,7.48,7.46,7.15,7.53,7.83,7.94,7.61,8.57,8.51,8.01,8.27,8.77,8.40,8.07,8.50,9.40,8.61,8.80,9.09,9.39,8.90,9.06,9.85,9.75,9.32,9.65,10.59,10.64,10.92,9.87,10.15,10.94,10.42,9.81,10.12,10.73,10.06,9.68,9.94,10.04,9.97,9.67,10.12,9.98,9.30,9.32,10.03,9.61,9.40,10.08],[30.42,30.37,30.16,30.02,29.92,29.61,29.87,29.74,29.57,29.34,29.56,29.55,29.16,29.53,29.51,29.58,28.93,29.19,29.41,29.14,29.25,29.40,29.54,29.60,29.71,30.01,29.88,30.06,30.02,29.40,29.35,29.76,29.65,29.13,29.38,29.57,29.23,29.07,29.32,29.38,28.89,28.64,29.10,28.94,28.42,28.69,28.91,28.62,28.15,28.68,29.04,28.52,28.57,28.77,29.18,28.92,29.42,29.51,29.71,28.91,29.53,29.56,29.07,29.20,29.66,29.51,28.87,29.62,29.75,29.26,29.41,29.72,29.75,29.52,29.84,30.02,29.61,29.85,30.36,30.14,30.02,30.16,30.11,30.28,30.07,29.74,30.09,29.78,29.71,29.14,29.32,29.74,29.59,28.95,29.59,29.83,29.61,29.34,29.66,29.93,29.89,30.25,30.17,29.94,29.98,30.28,29.93,29.70,30.08,29.94,29.48,29.93,29.90,29.48,29.73,29.97,29.82,29.94,29.72,29.69,29.68,29.55,29.06,29.20,29.25,28.84,28.85,29.15,28.99,28.36,28.77,28.22,28.48,28.66,29.24,28.76,29.39,28.35,28.00,28.75,28.27,28.70,27.99,28.80,28.98,27.82,28.08,28.80,28.51,28.02,28.65,29.21,29.15,28.35,28.74,28.82,27.97,27.75,28.39,28.34,27.46,28.11,28.36,28.21,27.51,27.98,28.40,28.12,27.22,28.25,27.71,26.73,27.19,28.06,27.99,26.81,27.62,27.96,27.29,26.18,27.57,27.63,26.85,27.04,27.62,27.48,27.24,27.62,27.85,27.30,27.44,27.80,28.29,27.77,28.54,28.11,27.93,27.83,27.54,27.27,27.14,27.50,26.99,26.99,26.94,27.11,26.64,26.09,26.85,26.63,26.07,26.69,26.67,26.29,26.66,26.81,26.63,26.46,26.80,27.40,26.68,26.88,27.87,27.52,27.09,27.74,28.11,27.90,27.71,28.56,28.23,28.06,27.55,27.38,27.65,27.12,26.46,26.96,27.02,26.71,26.08,26.77,26.74,26.85,26.54,26.89,26.42,27.21,27.11,27.73,27.43,28.29,28.00,27.13,27.65,28.23,27.43,27.35,28.31,28.26,27.39,27.60,28.37,27.99,27.51,28.09,28.51,27.94,28.13,28.53,28.79,28.73,28.49,29.01,28.79,28.11,28.54,28.88,28.40,27.86,28.79,28.82,28.05,28.08,28.89,28.56,27.69,28.25,29.12,28.66,28.01,28.45,28.17,27.60,27.31,27.63,26.97,27.60,27.96,27.13,27.79,28.15,28.52,27.72,28.57,28.90,27.97,27.68,28.17,27.89,27.50,27.22,27.56,27.11,26.45,26.81,26.13,26.04,26.78,26.48,26.21,26.73,26.46,26.84,26.13,26.94,26.25,26.23,26.35,26.88,27.45,26.94,27.12,26.96,27.38,27.84,27.94,27.57,27.94,28.34,28.12,27.96,28.61,28.59,28.54,28.31,28.18,28.16,27.52,27.51,27.60,27.64,27.41,27.13,26.75,27.15,26.18,26.47,26.18,25.92,25.81,25.86,25.69,25.76,26.69,26.42,26.93,26.78,26.97,27.20,27.39,26.64,27.24,27.87,27.72,27.02,28.00,28.45,27.94,27.95,28.73,28.64,28.03,28.32,29.33,28.85,29.21,28.83,28.27,27.98,28.52,28.01,27.81,27.86,27.55,27.60,27.03,27.50,28.02,27.24,26.88,27.70,27.28,26.64,26.84,27.56,26.98,27.05,27.92,27.22,26.94,27.26,27.49,27.07,27.22,27.25,27.26,26.90,27.27,27.73,27.28,27.42,27.22,27.47,27.98,27.21,27.43,27.95,27.70,27.27,27.78,28.12,27.84,27.63,28.42,28.62,28.45,28.32,29.01,29.04,28.39,29.07,28.69,28.84,28.42,28.18,28.13,27.98,27.28,27.65,27.51,26.97,26.90,27.25,26.65,26.30,26.81,26.44,25.47,26.37,26.90,26.06,26.00,26.23,26.59,26.27,26.12,26.47,26.69,26.19,25.98,26.01,26.63,25.90,25.93,26.54,26.44,26.77,26.63,26.93,27.00,27.57,27.32,28.08,27.87,28.15,28.22,28.34,28.56,29.20,29.09,29.21,28.71,29.26,28.64,28.20,28.84,28.77,28.18,28.24,28.68,28.81,28.14,27.22,27.68,27.89,27.20,26.79,28.05,28.31,27.57,27.79,28.64,28.51,29.13,29.07,29.35,29.58,29.86,29.37,30.19,29.89,29.90,30.34,30.02,30.05,30.13,30.17,29.54,29.51,29.92,29.34,30.01,29.84,29.84,28.93,29.22,29.68,29.17,28.98,28.72,28.50,28.88,28.56,28.49,28.37,28.90,28.50,28.23,28.77,28.78,28.38,28.56,29.23,28.82,28.73,29.25,29.59,29.54,29.51,29.69,29.44,29.28,28.46,29.00,29.30,28.57,28.63,29.28,29.21,29.03,29.05,29.48,29.22,29.19,29.44,29.32,29.02,29.36,29.59,29.29,29.14,29.68,29.85,30.01,30.10,29.57,30.12,30.18,29.73,29.50,30.28,30.19,29.79,29.91,30.31,30.00,29.54,29.81,30.19,29.84,29.61,30.14,30.11,29.86,29.84,30.09,26.00,24.85,22.76,21.84,21.36,20.22,19.08,19.63,18.54,17.65,18.12,18.10,17.09,17.60,17.19,16.83,15.99,15.89,13.51,11.64,10.37,9.21,9.51,9.59,7.39,5.86,4.14,3.53,3.08,2.62,2.55,2.72,2.55,2.29,2.26,2.62,2.31,1.91,2.08,2.08,1.80,1.55,1.67,1.72,1.45,1.59,1.67,1.61,1.40,1.80,1.75,1.68,1.67,1.98,2.16,1.89,2.33,2.30,2.33,1.97,2.45,2.43,1.89,2.02,2.55,2.24,1.90,2.35,2.63,2.20,2.19,2.66,2.65,2.43,2.76,3.05,2.77,2.73,3.19,3.51,3.39,3.73,3.53,3.62,3.35,3.01,3.25,3.11,2.97,2.44,2.58,3.04,2.65,2.50,2.69,3.01,2.59,2.58,2.96,3.11,3.25,4.83,4.45,3.90,3.90,3.93,3.61,3.47,3.45,3.55,3.02,3.31,3.48,2.95,3.20,3.74,3.40,3.66,3.11,3.15,3.39,2.98,2.60,2.81,2.96,2.44,2.41,2.75,2.48,2.17,2.30,2.23,2.46,2.35,2.77,2.26,2.51,2.50,2.33,2.80,2.77,2.44,2.13,2.52,2.29,1.87,1.93,2.29,1.96,1.75,2.09,2.20,1.99,1.72,1.74,1.82,1.50,1.34,1.49,1.65,1.28,1.29,1.53,1.53,1.36,1.46,1.62,1.59,1.52,1.72,1.70,1.33,1.36,1.26,1.13,0.94,0.91,0.89,0.79,0.77,0.80,0.90,0.93,0.88,1.06,1.20,1.25,1.34,1.54,1.68,1.71,1.88,2.29,2.42,2.90,2.57,2.26,2.33,2.39,2.08,1.85,1.97,1.95,1.74,1.70,1.78,1.82,1.39,1.66,1.76,1.47,1.25,1.67,1.80,1.41,1.85,1.88,1.95,1.79,2.04,2.26,2.34,2.37,2.60,2.77,2.67,2.90,3.32,3.36,3.41,3.20,3.65,3.35,2.86,3.22,3.43,3.17,3.05,3.42,3.48,3.17,3.14,3.48,3.26,3.20,3.35,3.69,3.74,3.60,3.86,3.92,3.86,3.67,3.45,3.74,3.60,3.14,3.09,3.33,3.07,2.71,2.84,2.92,2.47,2.37,2.74,2.50,2.30,2.37,2.63,2.45,2.46,2.16,2.27,2.55,2.16,2.29,2.61,2.65,2.39,2.58,3.09,2.71,2.67,3.17,3.16,2.78,3.00,3.51,3.59,3.32,3.81,3.76,3.31,3.31,3.67,3.38,3.06,3.42,3.24,2.73,3.05,3.22,2.78,2.84,2.73,2.03,2.26,2.59,2.18,1.65,2.43,2.47,2.01,2.20,2.67,3.05,3.25,3.49,3.90,3.90,4.22,4.49,5.07,4.56,4.95,5.17,4.80,5.26,5.38,4.97,5.04,5.52,5.67,5.49,6.09,5.82,5.39,5.83,6.12,5.56,5.45,5.91,5.79,5.44,5.19,4.76,4.86,5.19,4.74,4.30,4.46,4.66,3.94,3.98,4.21,4.11,3.69,3.92,4.12,4.08,3.74,4.05,4.02,3.63,3.45,3.63,3.95,3.81,3.90,4.03,4.27,4.41,4.46,4.88,4.70,4.91,5.28,5.44,5.35,5.41,5.86,5.75,5.96,6.33,6.46,7.32,6.74,6.06,6.01,6.44,6.02,5.59,5.93,5.77,5.39,5.10,5.63,5.48,4.84,5.34,5.11,4.54,4.54,5.17,4.91,4.46,4.95,5.42,4.80,4.57,5.53,5.56,4.91,4.90,5.90,5.56,5.09,5.77,6.40,5.92,5.61,5.16,5.67,5.90,5.47,5.17,5.94,5.94,5.26,5.40,6.09,5.81,5.25,6.00,6.21,5.77,5.70,6.28,6.21,5.60,5.67,5.97,5.90,5.39,5.12,5.22,4.85,4.72,4.78,4.90,4.45,4.52,4.77,4.42,4.27,4.57,4.68,4.07,4.04,4.88,4.67,4.40,4.96,5.39,5.10,4.35,4.55,4.39,4.00,3.81,4.01,3.88,3.73,3.70,4.16,3.93,3.41,3.99,4.13,3.70,3.90,4.22,4.22,4.03,4.42,4.62,4.76,5.17,5.36,5.56,5.80,5.72,5.86,5.50,4.63,5.19,5.26,4.80,4.27,4.73,4.97,4.53,3.92,4.37,4.58,3.97,4.23,4.74,4.79,4.50,4.91,5.39,5.37,5.97,6.41,6.38,7.02,6.88,6.98,7.36,7.83,7.50,8.04,8.67,8.54,9.09,8.74,8.38,8.98,8.78,8.50,8.85,9.52,8.78,8.51,8.91,8.32,8.07,7.48,7.17,6.65,7.31,6.84,6.04,6.26,6.95,6.94,5.86,6.47,7.19,6.56,6.43,6.91,7.21,6.52,6.70,7.47,7.75,7.28,7.68,7.87,8.01,7.73,8.62,8.54,7.71,8.16,8.89,8.09,7.85,8.43,9.24,8.41,8.57,9.04,9.37,8.62,8.91,9.77,9.71,9.03,9.41,10.29,10.39,10.48,9.70,10.04,10.63,10.18,9.87,10.03,10.69,10.05,9.43,9.87,10.07,9.79,9.55,10.25,10.06,9.21,9.28,10.24,9.61,9.33,9.84],[30.38,30.41,30.33,30.17,30.03,29.76,30.03,29.89,29.75,29.55,29.75,29.72,29.39,29.66,29.57,29.63,29.16,29.33,29.57,29.26,29.49,29.61,29.67,29.71,29.92,30.19,30.05,30.22,30.11,29.57,29.48,29.89,29.77,29.26,29.46,29.68,29.40,29.10,29.43,29.56,29.03,28.65,29.15,29.03,28.77,28.75,29.00,28.87,28.28,28.95,29.19,28.69,28.49,28.97,29.42,28.99,29.63,29.73,29.85,29.09,29.75,29.82,29.32,29.39,29.85,29.66,29.18,29.77,29.85,29.43,29.64,29.87,29.91,29.59,29.94,30.12,29.81,29.88,30.40,30.28,30.16,30.35,30.25,30.40,30.26,29.93,30.21,29.92,29.77,29.32,29.47,29.82,29.69,29.17,29.72,29.97,29.69,29.48,29.88,30.05,30.05,30.38,30.38,30.16,30.21,30.48,30.12,29.94,30.18,30.09,29.67,30.12,30.00,29.78,29.98,30.12,29.90,30.10,29.87,29.78,29.81,29.77,29.25,29.36,29.58,29.07,29.00,29.32,29.26,28.38,28.94,28.30,28.63,28.83,29.39,29.00,29.51,28.43,28.19,28.76,28.34,28.75,28.02,28.86,29.08,28.05,28.22,28.94,28.59,28.09,28.65,29.36,29.20,28.48,28.89,28.84,28.28,28.01,28.69,28.47,27.73,28.24,28.73,28.36,27.62,28.08,28.46,28.18,27.34,28.31,27.83,27.22,27.38,28.14,27.96,27.04,27.81,28.17,27.41,26.87,27.42,27.76,26.92,27.13,27.80,27.42,27.12,27.67,27.96,27.27,27.43,27.80,28.32,27.77,28.55,28.04,27.90,27.93,27.44,27.34,27.27,27.40,26.68,26.94,26.96,26.85,26.41,26.26,26.73,26.07,26.07,26.78,26.56,26.09,26.47,26.67,26.66,26.21,27.06,27.37,26.97,27.09,28.01,27.77,27.44,27.98,28.35,28.11,27.92,28.73,28.46,28.20,27.87,27.60,27.80,27.43,26.56,27.05,27.17,27.07,26.08,26.98,27.08,26.83,26.58,27.25,26.61,27.41,27.36,27.79,27.56,28.36,28.10,27.36,27.95,28.37,27.89,27.52,28.44,28.54,27.42,27.91,28.59,28.29,27.78,28.24,28.73,28.17,28.18,28.77,28.95,28.91,28.69,29.25,28.99,28.38,28.68,29.14,28.57,27.87,29.10,28.95,28.03,28.35,29.03,28.88,28.19,28.57,29.24,28.87,28.49,28.69,28.46,28.03,27.74,27.84,26.99,27.93,28.17,27.28,27.79,28.45,28.71,27.79,28.77,29.03,28.29,27.89,28.56,27.92,27.56,27.46,27.78,26.75,26.02,26.94,26.00,25.86,27.04,26.34,26.01,26.63,26.40,26.50,25.92,26.82,26.14,26.01,26.17,26.90,27.57,27.43,27.05,26.73,27.44,27.87,28.06,27.77,28.21,28.47,28.22,28.22,28.62,28.75,28.69,28.36,28.31,28.35,27.77,27.77,27.97,27.91,27.95,27.34,27.10,27.31,26.49,26.76,26.45,25.88,25.66,25.94,25.56,25.80,26.72,26.57,27.18,27.01,27.31,27.58,27.76,26.66,27.79,28.11,27.96,27.39,28.35,28.67,28.13,28.14,28.84,28.75,28.27,28.56,29.46,29.05,29.37,28.94,28.48,27.97,28.57,28.14,28.00,27.88,27.74,27.89,26.95,27.46,28.29,27.38,26.93,27.93,27.52,26.80,26.92,27.78,27.31,27.20,28.07,27.51,27.24,27.25,27.68,27.25,27.21,27.20,27.43,26.74,26.91,27.59,27.40,27.61,27.24,27.58,28.04,27.31,27.54,28.06,27.85,27.44,28.01,28.08,27.95,27.91,28.54,28.66,28.64,28.55,29.29,29.31,28.58,29.25,29.03,29.11,28.63,28.52,28.46,27.98,27.57,28.00,27.77,27.05,27.09,27.42,26.73,26.67,26.89,26.22,25.60,26.44,26.87,25.84,25.96,25.96,26.50,26.26,26.39,26.68,27.24,26.67,25.99,26.43,26.92,26.07,26.18,26.76,26.86,26.66,26.96,27.36,27.39,27.24,27.62,28.29,28.05,28.36,28.40,28.59,28.88,29.50,29.43,29.47,29.02,29.48,28.94,28.42,29.12,29.06,28.47,28.45,29.03,29.15,28.45,27.58,28.11,28.34,27.63,27.12,28.36,28.61,27.86,28.09,28.96,28.71,29.34,29.26,29.59,29.82,30.07,29.61,30.31,30.11,30.11,30.46,30.18,30.25,30.29,30.23,29.79,29.71,30.07,29.63,30.12,29.93,29.97,29.12,29.30,29.69,29.39,29.17,28.77,28.74,29.07,28.73,28.69,28.70,29.14,28.73,28.46,29.04,28.99,28.42,28.79,29.38,29.02,28.86,29.43,29.80,29.69,29.69,29.82,29.53,29.32,28.51,28.98,29.34,28.61,28.71,29.25,29.17,29.10,29.01,29.51,29.34,29.24,29.41,29.37,29.07,29.27,29.60,29.28,29.09,29.58,29.89,30.05,30.19,29.71,30.22,30.29,29.71,29.63,30.37,30.26,29.89,30.09,30.40,30.05,29.62,29.94,30.22,29.95,29.72,30.24,30.18,29.94,30.04,30.16,25.62,24.75,23.03,22.11,21.49,20.40,19.23,19.70,18.72,17.67,17.99,17.98,17.02,17.61,17.11,16.57,15.90,15.78,13.40,11.98,10.79,9.21,9.23,9.36,7.32,5.72,4.17,3.66,3.19,2.76,2.61,2.88,2.62,2.41,2.36,2.72,2.38,2.07,2.10,2.14,1.81,1.62,1.87,1.83,1.56,1.66,1.83,1.71,1.55,1.92,1.88,1.72,1.80,2.08,2.26,2.01,2.47,2.40,2.39,1.91,2.41,2.47,2.02,2.06,2.51,2.29,2.00,2.37,2.67,2.32,2.25,2.70,2.74,2.54,2.76,3.10,2.99,2.84,3.34,3.66,3.47,3.90,3.62,3.77,3.43,3.20,3.43,3.17,3.02,2.64,2.67,3.05,2.78,2.56,2.75,3.04,2.80,2.71,3.04,3.22,3.36,4.79,4.51,3.96,3.99,4.04,3.73,3.52,3.51,3.61,3.12,3.37,3.54,3.06,3.28,3.80,3.50,3.71,3.22,3.25,3.49,3.07,2.68,2.89,3.00,2.57,2.48,2.71,2.57,2.26,2.45,2.34,2.53,2.47,2.82,2.31,2.59,2.53,2.43,2.87,2.85,2.44,2.16,2.47,2.25,1.84,1.85,2.13,1.82,1.61,1.93,2.03,1.89,1.67,1.74,1.70,1.38,1.25,1.43,1.56,1.21,1.20,1.70,1.60,1.37,1.50,1.74,1.66,1.57,1.83,1.75,1.40,1.43,1.36,1.28,1.06,0.93,0.96,0.89,0.78,0.77,0.80,0.93,0.92,0.94,1.09,1.24,1.26,1.41,1.68,1.67,1.82,2.20,2.44,2.83,2.53,2.23,2.34,2.38,2.08,1.88,2.06,2.01,1.75,1.79,1.86,1.83,1.47,1.75,1.82,1.64,1.44,1.79,1.87,1.62,1.75,2.00,2.08,1.90,2.14,2.35,2.31,2.50,2.63,2.85,2.76,2.94,3.40,3.51,3.54,3.39,3.84,3.50,2.86,3.47,3.66,3.17,2.93,3.77,3.67,3.16,3.24,3.89,3.59,3.23,3.62,3.92,3.99,3.91,4.14,4.33,4.19,3.97,3.83,4.05,3.84,3.34,3.30,3.54,3.16,2.87,2.99,2.95,2.65,2.52,2.71,2.64,2.17,2.52,2.69,2.50,2.61,2.22,2.48,2.62,2.20,2.51,2.93,2.87,2.49,2.71,3.36,2.92,2.56,3.49,3.52,3.10,3.37,3.80,3.82,3.70,4.06,4.05,3.66,3.66,3.83,3.62,3.28,3.81,3.41,2.77,3.32,3.56,2.80,2.84,2.72,2.05,2.45,2.53,2.41,2.11,2.46,2.56,2.34,2.70,3.03,3.42,3.48,3.79,4.11,4.21,4.54,4.79,5.36,4.91,5.20,5.49,5.22,5.46,5.56,5.19,5.40,5.72,5.81,5.68,6.26,6.04,5.60,6.02,6.37,5.81,5.61,6.08,6.04,5.65,5.37,5.02,5.22,5.40,4.98,4.56,4.87,5.11,4.21,4.32,4.47,4.56,3.96,4.17,4.47,4.37,3.95,4.34,4.23,3.90,3.48,3.80,4.25,4.03,4.10,4.42,4.56,4.65,4.63,5.09,5.01,5.00,5.42,5.59,5.59,5.60,5.93,5.95,6.15,6.38,6.56,7.42,6.88,6.27,6.24,6.54,6.09,5.80,6.12,5.92,5.61,5.35,5.75,5.63,5.16,5.45,5.19,4.87,4.83,5.33,5.03,4.77,5.32,5.61,5.00,4.76,5.71,5.75,5.22,5.30,5.98,5.78,5.33,5.92,6.52,6.16,5.82,5.28,5.90,6.14,5.70,5.31,6.15,6.13,5.50,5.62,6.37,6.03,5.58,6.15,6.31,5.97,6.05,6.59,6.56,5.72,5.72,6.25,5.68,5.24,5.23,5.19,4.68,4.46,4.92,4.81,4.36,4.48,4.72,4.47,4.18,4.70,4.83,4.27,4.23,5.00,4.97,4.57,5.19,5.46,5.37,4.49,4.84,4.75,4.06,3.89,4.21,3.94,3.72,3.83,4.25,3.75,3.59,3.97,4.30,3.55,3.90,4.23,4.42,3.86,4.45,4.87,4.74,5.20,5.42,5.75,6.09,5.94,6.12,5.77,4.93,5.38,5.50,5.04,4.55,4.92,5.09,4.69,4.08,4.53,4.79,4.18,4.33,4.95,5.03,4.75,5.19,5.57,5.64,6.04,6.56,6.62,7.09,6.98,7.20,7.46,7.95,7.67,8.25,9.09,8.84,9.43,9.10,8.43,9.23,9.06,8.72,9.08,9.69,8.95,8.49,8.98,8.58,8.08,7.53,7.13,6.54,7.23,6.99,6.16,6.31,7.10,7.03,6.24,6.65,7.28,6.86,6.55,6.98,7.52,6.77,6.95,7.72,7.82,7.42,7.75,8.06,8.20,7.78,8.72,8.73,7.96,8.39,9.08,8.62,7.92,8.69,9.51,8.60,8.95,9.39,9.69,8.92,9.21,9.94,9.90,9.37,9.77,10.71,10.73,11.00,9.96,10.28,10.98,10.40,10.03,10.21,10.90,10.23,9.87,10.33,10.24,10.27,10.10,10.46,10.41,9.57,9.76,10.28,10.08,9.85,10.21],[30.47,30.54,30.45,30.31,30.16,29.96,30.19,30.08,29.87,29.74,29.92,29.91,29.62,29.86,29.81,29.81,29.44,29.51,29.69,29.39,29.50,29.59,29.68,29.73,29.92,30.19,30.02,30.22,30.20,29.71,29.58,29.95,29.84,29.37,29.46,29.71,29.36,29.31,29.67,29.59,29.22,28.87,29.30,29.23,28.88,29.08,29.19,28.96,28.59,29.10,29.25,28.92,28.81,29.03,29.38,29.04,29.58,29.66,29.83,29.09,29.80,29.84,29.20,29.43,29.90,29.66,29.22,29.80,29.95,29.42,29.68,29.90,29.95,29.69,30.01,30.18,29.85,29.97,30.39,30.33,30.19,30.38,30.33,30.44,30.28,29.95,30.28,30.01,29.92,29.41,29.62,29.98,29.73,29.22,29.77,30.07,29.79,29.50,29.88,30.16,30.13,30.43,30.38,30.17,30.22,30.49,30.12,29.90,30.22,30.18,29.74,30.21,30.11,29.68,29.98,30.24,30.06,30.23,30.01,29.95,29.99,29.78,29.43,29.61,29.53,29.14,29.14,29.47,29.29,28.56,29.07,28.37,28.73,28.89,29.47,29.00,29.57,28.64,28.36,28.96,28.40,28.82,28.23,28.96,29.14,28.27,28.33,29.05,28.75,28.40,28.88,29.46,29.39,28.78,29.10,29.08,28.32,28.14,28.84,28.66,27.96,28.40,28.77,28.62,27.94,28.42,28.69,28.54,27.76,28.55,28.00,27.64,27.69,28.41,28.19,27.26,28.19,28.32,27.76,27.43,27.99,27.54,27.37,27.50,28.11,27.92,27.54,28.06,28.36,27.65,27.69,27.94,28.59,28.13,28.71,28.28,28.13,28.23,27.72,27.58,27.60,27.65,27.02,27.34,27.40,27.19,26.81,26.84,27.20,26.50,26.42,27.22,27.05,26.24,26.90,27.17,26.85,26.44,27.41,27.60,27.03,27.30,28.23,27.85,27.50,28.17,28.44,28.20,28.03,28.84,28.62,28.51,28.08,27.84,27.98,27.72,26.79,27.25,27.30,27.17,26.25,26.98,27.22,27.00,26.75,27.29,26.81,27.61,27.43,28.00,27.64,28.41,28.25,27.47,28.05,28.45,27.86,27.63,28.49,28.60,27.60,28.03,28.72,28.43,27.93,28.45,28.77,28.47,28.37,28.91,28.90,28.94,28.84,29.38,29.04,28.62,29.01,29.23,28.57,28.12,29.07,28.92,28.27,28.41,29.04,28.82,28.21,28.65,29.26,28.96,28.52,28.82,28.62,27.96,27.80,28.04,27.21,27.94,28.53,27.63,28.11,28.64,28.85,28.10,28.79,29.04,28.47,28.09,28.69,28.20,27.80,27.61,27.85,27.03,26.38,27.12,26.38,26.08,27.23,26.90,26.47,26.99,27.00,26.96,26.23,27.48,26.55,26.33,26.66,27.56,27.94,27.34,27.33,27.37,27.85,28.29,28.46,27.99,28.33,28.88,28.49,28.32,29.00,28.96,28.88,28.64,28.56,28.52,27.97,27.89,28.16,28.11,27.70,27.53,27.00,27.48,26.68,26.93,26.55,26.07,25.99,26.27,25.96,26.05,26.99,26.79,27.51,27.20,27.30,27.78,27.82,26.98,27.77,28.30,28.02,27.31,28.49,28.91,28.22,28.19,29.08,29.03,28.28,28.67,29.65,29.23,29.58,29.28,28.69,28.29,28.92,28.33,28.04,28.26,27.99,27.97,27.07,27.86,28.56,27.63,27.30,28.15,27.88,26.96,27.27,28.04,27.38,27.34,28.22,27.60,27.38,27.38,27.76,27.45,27.47,27.68,27.69,27.14,27.28,27.92,27.63,27.80,27.26,27.54,28.17,27.57,27.61,28.17,27.93,27.65,28.08,28.28,28.19,28.12,28.69,28.90,28.83,28.61,29.33,29.39,28.63,29.38,29.00,29.23,28.68,28.56,28.56,28.25,27.72,28.09,27.97,27.27,27.42,27.65,26.86,26.64,27.25,26.57,25.81,26.48,27.13,26.41,26.29,26.41,26.89,26.57,26.62,27.06,27.38,26.80,26.08,26.58,26.98,26.23,26.28,27.15,27.12,26.96,27.16,27.53,27.48,27.36,27.83,28.39,28.15,28.47,28.48,28.67,28.84,29.55,29.49,29.57,29.02,29.55,29.09,28.52,29.20,29.20,28.55,28.55,29.10,29.19,28.61,27.95,28.29,28.57,27.85,27.38,28.29,28.79,28.15,28.32,29.05,28.87,29.40,29.36,29.68,29.87,30.08,29.62,30.36,30.15,30.13,30.56,30.28,30.30,30.40,30.38,29.80,29.70,30.13,29.58,30.22,29.96,30.03,29.15,29.29,29.81,29.39,29.19,28.88,28.64,29.10,28.75,28.64,28.82,29.20,28.78,28.59,29.11,29.10,28.64,28.94,29.36,29.12,28.96,29.46,29.81,29.81,29.75,29.91,29.59,29.35,28.59,29.02,29.37,28.68,28.76,29.17,29.15,29.06,29.00,29.46,29.25,29.12,29.34,29.34,29.11,29.27,29.63,29.32,29.13,29.60,29.96,30.06,30.27,29.67,30.29,30.40,29.69,29.58,30.50,30.35,29.87,30.06,30.50,30.09,29.62,29.91,30.28,30.00,29.68,30.32,30.19,29.92,30.04,30.13,25.72,25.02,23.36,22.46,21.70,20.55,19.55,19.95,18.94,17.77,18.15,18.16,17.24,17.93,17.50,16.82,16.24,16.22,13.87,12.13,11.08,9.80,9.64,9.64,7.45,5.95,4.32,3.81,3.31,2.94,2.79,3.07,2.78,2.54,2.56,2.84,2.49,2.17,2.22,2.18,1.80,1.67,1.99,1.87,1.58,1.71,1.98,1.72,1.56,1.91,2.03,1.79,1.85,2.13,2.26,2.10,2.42,2.34,2.36,2.00,2.43,2.52,2.07,2.13,2.56,2.45,2.06,2.50,2.71,2.47,2.42,2.77,2.88,2.69,2.93,3.26,3.10,3.05,3.49,3.87,3.68,4.11,3.82,4.00,3.57,3.38,3.58,3.33,3.09,2.74,2.82,3.18,2.93,2.61,2.85,3.12,2.77,2.75,3.09,3.26,3.37,4.90,4.53,4.01,4.02,4.05,3.61,3.51,3.67,3.66,3.04,3.45,3.55,3.08,3.36,3.82,3.50,3.79,3.29,3.29,3.55,3.14,2.78,3.00,3.04,2.63,2.58,2.79,2.59,2.29,2.48,2.36,2.64,2.40,2.93,2.39,2.68,2.65,2.47,3.00,2.88,2.58,2.21,2.50,2.39,1.87,1.88,2.19,1.90,1.58,1.91,2.12,1.87,1.62,1.68,1.78,1.50,1.23,1.54,1.66,1.26,1.28,1.62,1.61,1.41,1.53,1.82,1.78,1.65,1.96,1.84,1.55,1.58,1.47,1.40,1.20,1.02,0.99,0.97,0.91,0.78,0.76,0.81,0.89,0.94,0.95,1.13,1.29,1.31,1.47,1.63,1.75,2.11,2.30,2.76,2.46,2.24,2.29,2.29,1.99,1.91,2.12,1.98,1.62,1.86,1.92,1.77,1.49,1.79,1.91,1.68,1.53,1.87,1.99,1.73,1.82,2.16,2.17,1.88,2.23,2.44,2.49,2.49,2.73,2.91,2.84,3.10,3.52,3.64,3.74,3.53,4.09,3.71,2.94,3.47,3.81,3.34,3.02,3.83,3.77,3.37,3.34,3.88,3.70,3.46,3.62,4.03,4.12,3.92,4.34,4.38,4.40,3.99,3.89,4.12,3.90,3.44,3.41,3.61,3.26,3.00,3.06,3.01,2.75,2.67,2.76,2.69,2.26,2.58,2.67,2.65,2.73,2.16,2.52,2.80,2.27,2.51,2.86,2.86,2.60,2.78,3.35,3.02,2.90,3.65,3.48,3.41,3.50,3.83,3.86,3.69,4.34,4.18,3.65,3.78,4.11,3.82,3.54,3.94,3.59,2.99,3.36,3.56,2.73,2.52,2.58,1.96,2.07,2.70,2.49,2.04,2.72,2.81,2.57,2.76,3.12,3.64,3.69,3.88,4.26,4.38,4.62,5.13,5.77,5.06,5.44,5.72,5.37,5.72,5.98,5.51,5.56,5.90,6.14,5.95,6.64,6.33,5.80,6.16,6.57,6.00,5.76,6.21,6.17,5.81,5.60,5.28,5.40,5.50,5.10,4.64,4.94,4.97,4.32,4.42,4.66,4.51,3.98,4.22,4.61,4.58,4.07,4.60,4.41,4.17,3.70,4.14,4.43,4.21,4.33,4.57,4.67,4.63,4.90,5.24,5.13,5.20,5.62,5.80,5.70,5.73,6.07,6.14,6.27,6.64,6.86,7.90,7.35,6.52,6.58,6.88,6.36,6.10,6.48,6.29,5.87,5.65,6.08,5.91,5.33,5.76,5.50,5.17,5.01,5.57,5.31,4.96,5.47,5.77,5.19,5.00,5.83,5.82,5.38,5.50,6.16,5.87,5.58,6.18,6.60,6.30,6.05,5.47,6.07,6.41,5.91,5.77,6.31,6.12,5.82,5.96,6.30,6.02,5.80,6.24,6.37,6.05,6.13,6.64,6.57,5.93,6.01,6.38,5.89,5.43,5.43,5.57,4.77,4.70,5.14,5.10,4.39,4.69,4.91,4.63,4.40,4.94,5.07,4.49,4.49,5.15,5.13,4.79,5.53,5.67,5.63,4.73,4.97,4.97,4.38,4.10,4.40,4.30,3.93,3.97,4.50,3.93,3.55,3.92,4.44,3.62,3.88,4.38,4.75,3.85,4.37,4.98,4.77,5.28,5.55,5.81,6.07,5.97,6.18,5.81,5.17,5.40,5.71,5.15,4.77,5.07,5.28,4.82,4.21,4.76,5.02,4.36,4.60,5.12,5.19,4.87,5.33,5.78,5.71,6.25,6.67,6.75,7.30,7.19,7.39,7.65,8.18,7.88,8.60,9.43,9.13,9.76,9.29,8.86,9.53,9.38,9.21,9.40,10.07,9.03,8.77,9.34,8.72,8.25,7.64,7.24,6.70,7.45,7.13,6.53,6.57,7.34,7.18,6.63,6.93,7.45,7.08,6.77,7.15,7.59,6.88,7.11,7.79,8.03,7.52,8.06,8.21,8.64,8.10,9.08,9.09,8.22,8.68,9.42,8.79,8.60,8.88,9.89,9.08,9.24,9.69,9.82,9.33,9.51,10.36,10.18,9.75,10.10,11.20,11.30,11.49,10.32,10.61,11.76,10.87,10.17,10.64,11.58,10.66,10.23,10.76,10.91,10.55,10.39,11.06,10.77,9.95,10.15,10.91,10.38,10.05,10.77],[30.48,30.49,30.32,30.18,30.03,29.77,30.01,29.84,29.71,29.53,29.73,29.71,29.32,29.65,29.64,29.68,29.17,29.29,29.55,29.12,29.15,29.22,29.50,29.48,29.69,30.01,29.82,30.08,29.95,29.34,29.38,29.80,29.64,29.03,29.33,29.53,29.11,28.93,29.44,29.30,28.95,28.58,28.92,28.81,28.58,28.63,28.80,28.56,28.38,28.58,28.83,28.56,28.24,28.66,29.00,28.64,29.16,29.40,29.55,28.67,29.44,29.54,28.82,29.05,29.68,29.32,28.79,29.58,29.72,29.23,29.35,29.74,29.68,29.56,29.90,30.01,29.62,29.82,30.31,30.17,30.01,30.23,30.14,30.28,30.12,29.69,30.11,29.81,29.72,29.11,29.24,29.71,29.44,28.91,29.55,29.80,29.38,29.28,29.67,29.99,29.93,30.31,30.24,29.96,30.02,30.29,29.90,29.68,30.11,30.04,29.55,30.04,29.92,29.48,29.74,30.09,29.92,30.10,29.77,29.84,29.78,29.43,29.11,29.35,29.26,28.82,28.74,29.32,28.98,28.18,28.52,27.76,28.15,28.47,29.08,28.35,29.24,28.54,28.11,28.82,28.33,28.60,27.99,28.77,28.83,27.77,28.09,28.76,28.38,27.95,28.62,29.22,29.15,28.42,28.90,28.76,27.98,27.93,28.48,28.33,27.52,27.94,28.35,28.27,27.57,27.91,28.28,28.10,27.32,28.18,27.29,26.94,27.11,27.99,27.75,26.97,27.64,27.94,27.53,27.15,27.68,27.76,26.64,27.17,27.72,27.50,27.23,27.61,28.05,27.44,27.54,27.78,28.32,27.73,28.48,28.14,27.93,28.01,27.55,27.28,27.19,27.49,26.90,27.03,27.01,27.20,26.74,26.20,27.00,26.52,26.25,26.72,26.94,26.28,26.51,26.76,26.68,26.21,26.87,26.92,26.68,26.94,27.71,27.50,27.20,27.70,27.95,27.89,27.65,28.66,28.10,28.12,27.79,27.44,27.66,27.40,26.50,27.03,27.06,26.89,26.21,26.77,26.87,26.83,26.69,26.93,26.62,27.49,27.14,27.78,27.39,28.26,27.85,27.13,27.75,28.16,27.36,27.15,28.13,28.01,27.02,27.47,28.20,27.77,27.37,27.97,28.14,27.80,27.95,28.44,28.47,28.54,28.21,28.70,28.54,28.04,28.27,28.59,28.12,27.56,28.57,28.57,27.72,27.97,28.70,28.32,27.61,28.17,29.01,28.63,28.21,28.51,28.27,27.53,27.53,27.94,27.07,27.61,28.24,27.52,27.95,28.16,28.64,28.03,28.65,28.80,27.98,28.15,28.01,27.60,27.72,27.34,27.47,26.66,26.46,26.93,26.40,26.13,26.87,26.79,26.28,26.95,26.89,27.09,26.28,27.40,26.41,26.51,26.65,27.29,27.70,27.27,27.41,27.31,27.71,28.37,28.23,27.80,28.08,28.66,28.23,28.04,28.70,28.70,28.61,28.25,28.14,28.23,27.60,27.62,27.92,27.99,27.55,27.39,26.81,27.34,26.75,26.74,26.45,26.04,25.88,26.09,25.90,25.93,26.74,26.53,27.27,27.06,27.09,27.44,27.57,27.02,27.50,28.12,28.02,27.27,28.18,28.55,28.13,27.98,28.68,28.75,28.14,28.41,29.37,29.01,29.35,29.06,28.45,28.21,28.80,28.21,27.96,28.18,27.77,27.97,27.20,27.72,28.32,27.59,27.27,27.89,27.51,26.83,27.21,27.81,27.05,27.31,28.15,27.41,27.10,27.41,27.78,27.34,27.50,27.57,27.77,27.18,27.37,27.59,27.51,27.36,27.22,27.46,28.01,27.57,27.54,27.96,27.81,27.43,27.65,28.15,28.08,27.73,28.21,28.55,28.52,28.19,28.89,28.96,28.12,28.78,28.41,28.57,28.03,27.99,28.10,27.72,27.49,27.70,27.67,26.95,27.18,27.53,26.92,26.58,27.42,26.77,26.00,26.66,27.26,26.57,26.28,26.41,26.92,26.60,26.43,26.67,27.11,26.50,26.01,26.36,26.84,26.34,26.24,26.88,26.80,26.62,26.83,27.17,27.08,26.74,27.30,27.87,27.72,27.84,28.02,28.20,28.48,29.19,29.10,29.25,28.63,29.22,28.72,28.07,28.77,28.89,28.10,28.08,28.74,28.91,28.31,27.50,27.89,28.25,27.45,27.07,28.04,28.35,27.63,28.13,28.74,28.45,29.13,29.13,29.40,29.67,29.91,29.39,30.24,29.88,29.81,30.42,30.05,30.02,30.14,30.10,29.35,29.24,29.86,29.19,29.93,29.75,29.80,28.77,29.00,29.64,28.99,28.88,28.65,28.41,28.73,28.38,28.26,28.38,28.70,28.42,28.13,28.51,28.49,28.26,28.33,28.85,28.51,28.46,28.98,29.46,29.49,29.45,29.71,29.36,29.26,28.53,28.96,29.16,28.65,28.69,29.08,29.02,28.95,28.90,29.36,28.99,28.96,29.23,29.00,28.79,29.18,29.40,28.94,28.86,29.55,29.84,29.98,30.13,29.40,30.03,30.19,29.41,29.22,30.25,30.13,29.59,29.84,30.28,29.87,29.43,29.64,30.11,29.84,29.53,30.13,30.09,29.86,29.91,30.08,25.92,25.13,22.96,22.26,21.63,20.26,19.43,19.91,18.71,17.83,18.28,18.25,17.05,17.92,17.49,17.09,15.93,16.13,13.92,11.98,10.86,9.82,9.64,9.44,7.50,6.03,4.51,4.13,3.62,3.11,3.05,3.25,2.96,2.69,2.77,3.02,2.64,2.29,2.35,2.47,2.13,1.93,2.22,2.19,1.88,1.96,2.18,1.99,1.83,2.23,2.35,2.15,2.14,2.47,2.66,2.47,2.85,2.74,2.81,2.48,2.84,2.92,2.50,2.59,2.99,2.76,2.45,2.89,3.14,2.81,2.74,3.23,3.30,3.00,3.41,3.67,3.37,3.37,3.90,4.21,3.95,4.41,4.27,4.45,3.98,3.67,3.89,3.66,3.36,2.92,3.09,3.56,3.13,2.95,3.14,3.57,3.11,3.06,3.66,3.80,3.80,5.38,4.94,4.52,4.60,4.54,4.04,3.92,4.25,4.23,3.52,4.04,4.16,3.65,3.96,4.41,4.01,4.32,3.73,3.73,4.05,3.64,3.08,3.48,3.60,3.03,2.90,3.30,3.08,2.67,2.84,2.67,2.90,2.75,3.23,2.70,2.96,2.82,2.55,3.08,2.93,2.55,2.17,2.55,2.37,1.85,1.89,2.28,2.02,1.71,2.14,2.34,2.19,1.84,1.99,2.03,1.62,1.48,1.82,1.85,1.38,1.54,1.94,1.84,1.62,1.82,2.19,2.02,1.92,2.29,2.21,1.76,1.80,1.72,1.69,1.47,1.27,1.16,1.09,1.03,0.95,0.80,0.77,0.81,1.00,0.96,1.01,1.21,1.36,1.49,1.49,1.75,2.17,2.23,2.94,2.55,2.20,2.18,2.32,1.87,1.85,1.97,1.91,1.53,1.69,1.88,1.84,1.38,1.73,1.94,1.79,1.60,1.99,2.14,1.90,2.05,2.39,2.47,2.24,2.58,2.73,2.85,2.87,3.12,3.31,3.31,3.55,3.99,4.10,4.26,3.96,4.44,4.03,3.46,3.88,4.13,3.78,3.54,4.24,4.09,3.72,3.88,4.33,4.01,3.74,4.05,4.60,4.76,4.49,4.90,4.95,4.88,4.57,4.37,4.56,4.42,3.91,3.85,4.00,3.70,3.32,3.59,3.51,3.08,3.02,3.29,2.98,2.65,2.94,3.22,2.87,2.97,2.39,2.90,2.93,2.57,2.45,3.03,3.19,2.69,3.03,3.52,3.37,3.14,3.72,3.78,3.63,3.76,4.20,4.33,4.05,4.68,4.60,4.10,4.05,4.46,3.97,3.76,4.13,3.69,3.21,3.55,3.75,2.97,2.81,2.90,2.32,2.31,2.84,2.70,2.39,2.92,3.17,2.88,2.94,3.41,3.78,3.98,4.24,4.91,4.98,5.27,5.77,6.36,5.67,6.17,6.45,5.93,6.43,6.60,6.05,6.09,6.59,6.93,6.58,7.28,6.80,6.40,6.80,7.11,6.47,6.37,6.71,6.54,6.18,6.07,5.56,5.72,6.03,5.52,4.97,5.43,5.49,4.83,4.90,5.32,5.11,4.47,4.86,5.20,5.05,4.56,4.97,4.78,4.33,3.97,4.28,4.75,4.57,4.51,4.95,5.14,5.10,5.35,5.74,5.66,5.80,6.16,6.28,6.39,6.32,6.71,6.79,6.97,7.18,7.47,8.41,7.87,7.05,7.14,7.65,7.03,6.70,7.09,6.91,6.44,6.23,6.73,6.49,5.92,6.36,6.02,5.49,5.39,6.09,5.76,5.18,5.65,6.20,5.43,5.14,6.13,6.19,5.42,5.40,6.45,6.03,5.52,6.42,6.92,6.43,6.07,5.56,6.07,6.39,5.90,5.72,6.39,6.34,5.72,6.03,6.63,6.24,5.88,6.56,6.81,6.36,6.31,7.06,6.80,6.03,6.21,6.71,5.98,5.48,5.57,5.55,5.11,4.89,5.15,5.22,4.68,4.83,5.03,4.81,4.58,4.98,4.89,4.25,4.58,5.21,5.08,4.77,5.49,5.85,5.65,4.72,5.03,5.06,4.51,4.29,4.58,4.47,4.15,4.21,4.61,4.24,4.03,4.26,4.53,4.04,4.28,4.52,4.72,4.25,4.67,5.22,5.05,5.56,5.83,6.09,6.37,6.35,6.51,6.26,5.49,5.79,6.15,5.48,4.96,5.40,5.67,5.24,4.59,4.87,5.44,4.72,4.85,5.50,5.54,5.27,5.63,6.19,6.11,6.74,7.17,7.15,7.75,7.65,7.71,8.13,8.51,8.19,8.87,9.46,9.22,9.84,9.36,9.00,9.45,9.45,9.06,9.41,9.98,9.04,8.67,9.10,8.72,8.05,7.38,7.14,6.61,7.38,7.23,6.49,6.52,7.38,7.37,6.48,7.06,7.67,7.17,6.94,7.53,7.97,7.26,7.50,8.22,8.38,7.94,8.43,8.56,8.81,8.32,9.31,9.43,8.45,8.88,9.59,8.98,8.66,9.16,9.93,8.97,9.26,9.78,9.94,9.28,9.65,10.42,10.19,9.48,10.21,11.05,11.05,11.15,10.37,10.60,11.41,10.81,10.41,10.77,11.56,10.76,10.29,10.78,10.85,10.51,10.32,11.07,10.89,9.88,10.21,10.86,10.50,10.03,10.59],[30.52,30.51,30.45,30.26,30.16,29.94,30.16,30.10,29.90,29.77,29.90,29.92,29.58,29.84,29.79,29.82,29.49,29.61,29.72,29.37,29.41,29.52,29.65,29.66,29.85,30.08,29.94,30.15,30.10,29.48,29.52,29.93,29.81,29.25,29.56,29.77,29.38,29.21,29.56,29.51,29.06,28.84,29.20,29.09,28.74,28.86,28.94,28.74,28.56,28.91,29.07,28.61,28.73,28.75,29.18,28.89,29.52,29.61,29.82,28.93,29.63,29.67,29.12,29.24,29.78,29.50,29.04,29.68,29.73,29.34,29.59,29.87,29.80,29.68,29.99,30.13,29.76,29.95,30.41,30.22,30.10,30.25,30.24,30.39,30.27,29.87,30.20,29.89,29.77,29.22,29.35,29.79,29.58,29.06,29.70,29.85,29.55,29.39,29.77,29.96,29.97,30.34,30.26,30.06,30.16,30.41,30.02,29.69,30.11,30.05,29.63,30.11,29.97,29.64,29.85,30.06,29.94,30.13,29.85,29.76,29.84,29.83,29.24,29.39,29.46,29.03,28.95,29.37,29.19,28.26,28.82,28.29,28.67,28.75,29.34,28.88,29.50,28.40,28.12,28.76,28.24,28.62,27.95,28.86,28.94,27.85,28.07,28.88,28.68,28.15,28.71,29.32,29.16,28.51,28.93,28.83,28.21,27.98,28.65,28.54,27.73,28.21,28.55,28.36,27.69,28.22,28.55,28.34,27.45,28.40,27.80,27.19,27.58,28.25,28.18,27.24,28.02,28.34,27.79,27.27,27.97,27.91,27.00,26.96,27.94,27.59,27.16,27.81,27.98,27.27,27.38,27.78,28.30,27.74,28.47,28.05,27.92,27.82,27.47,27.25,27.05,27.28,26.89,26.87,26.91,26.98,26.46,26.44,26.87,26.29,26.18,26.95,26.79,26.20,26.64,26.87,26.66,26.35,27.07,27.31,26.93,27.20,27.98,27.87,27.49,28.00,28.35,28.09,27.88,28.82,28.45,28.40,28.04,27.75,27.94,27.74,26.68,27.30,27.53,27.26,26.46,27.28,27.32,27.12,26.78,27.34,26.83,27.58,27.54,28.02,27.77,28.53,28.26,27.55,28.11,28.55,27.92,27.69,28.53,28.53,27.53,27.88,28.68,28.12,27.67,28.21,28.47,28.16,28.17,28.69,28.81,28.65,28.63,28.99,28.79,28.17,28.76,29.01,28.41,28.00,29.02,29.04,28.17,28.48,29.09,28.90,28.28,28.60,29.37,29.03,28.54,28.87,28.62,27.99,27.89,28.22,27.19,28.01,28.39,27.51,27.93,28.39,28.99,27.92,28.90,29.17,28.36,28.06,28.62,27.98,27.69,27.59,27.87,26.93,26.30,27.25,26.29,26.18,27.28,26.80,26.55,27.01,26.95,27.29,26.43,27.58,26.49,26.36,26.59,27.47,27.87,27.81,27.40,27.29,27.77,28.19,28.17,27.98,28.24,28.68,28.31,28.36,28.80,28.79,28.77,28.44,28.43,28.49,28.02,27.78,28.17,28.10,27.84,27.62,27.27,27.69,26.74,27.08,26.70,26.24,26.01,26.19,25.73,26.15,26.96,26.83,27.36,27.23,27.36,27.78,27.90,27.03,27.88,28.23,28.26,27.85,28.37,28.90,28.44,28.39,28.97,29.01,28.40,28.65,29.57,29.19,29.51,29.14,28.66,28.32,28.85,28.23,28.20,28.33,28.10,28.05,27.20,27.92,28.58,27.54,27.34,28.13,27.73,27.11,27.42,28.00,27.42,27.41,28.40,27.64,27.24,27.47,27.79,27.31,27.54,27.29,27.40,26.79,26.92,27.37,27.24,27.51,27.20,27.53,27.89,27.15,27.29,28.05,27.74,27.34,27.62,28.05,27.86,27.70,28.40,28.56,28.42,28.30,29.10,29.17,28.25,29.12,28.58,28.68,28.24,28.14,28.16,27.90,27.26,27.75,27.41,26.82,26.87,27.34,26.69,26.58,27.11,26.35,25.56,26.65,27.09,26.03,26.05,26.31,26.71,26.60,26.28,26.92,27.28,26.67,26.11,26.61,26.96,26.13,26.06,26.83,26.91,26.80,26.69,27.31,27.25,27.14,27.40,28.25,28.05,28.27,28.18,28.46,28.78,29.39,29.31,29.30,28.92,29.42,28.85,28.36,29.04,29.05,28.54,28.35,28.93,29.05,28.56,27.71,28.17,28.48,27.73,27.22,28.28,28.72,27.82,28.24,29.06,28.65,29.32,29.21,29.36,29.69,29.94,29.36,30.21,29.89,29.86,30.30,29.98,30.09,30.11,30.19,29.45,29.44,29.91,29.22,29.86,29.79,29.73,28.82,29.04,29.55,28.94,28.93,28.77,28.45,28.80,28.59,28.46,28.32,28.95,28.70,28.30,28.73,28.91,28.38,28.48,29.13,28.77,28.66,29.25,29.59,29.56,29.49,29.69,29.46,29.26,28.38,28.98,29.31,28.47,28.70,29.27,29.17,28.95,28.99,29.49,29.11,29.22,29.33,29.27,29.05,29.23,29.51,29.06,28.91,29.54,29.88,29.93,30.06,29.55,30.08,30.16,29.56,29.37,30.28,30.16,29.70,29.86,30.29,29.92,29.52,29.75,30.15,29.91,29.54,30.13,30.11,29.91,29.81,30.14,25.64,24.68,22.95,22.00,21.38,20.36,19.13,19.74,18.62,17.75,18.12,18.02,17.22,17.76,17.34,16.97,16.13,16.02,13.68,11.76,10.50,9.26,9.64,9.51,7.65,6.09,4.58,4.08,3.60,3.16,3.10,3.29,3.07,2.72,2.81,3.02,2.71,2.35,2.46,2.50,2.07,1.92,2.19,2.14,1.86,1.99,2.20,2.00,1.88,2.28,2.35,2.08,2.09,2.49,2.66,2.42,2.83,2.76,2.72,2.17,2.72,2.81,2.37,2.49,2.86,2.70,2.42,2.78,2.99,2.63,2.71,3.16,3.17,2.92,3.41,3.57,3.33,3.34,3.75,4.12,3.90,4.33,4.19,4.35,3.91,3.60,3.89,3.66,3.46,2.97,3.16,3.55,3.21,2.95,3.20,3.59,3.15,3.09,3.55,3.72,3.78,5.34,4.90,4.38,4.56,4.54,4.14,3.94,3.92,4.08,3.52,3.84,4.06,3.53,3.81,4.42,3.98,4.27,3.69,3.72,4.01,3.64,3.16,3.49,3.52,3.08,3.01,3.23,3.05,2.67,2.82,2.68,2.88,2.74,3.18,2.64,2.80,2.72,2.44,2.88,2.83,2.36,2.00,2.33,2.22,1.64,1.73,2.15,1.75,1.52,1.96,2.11,1.95,1.64,1.79,1.77,1.46,1.46,1.62,1.69,1.22,1.59,1.82,1.73,1.60,1.82,2.02,1.96,1.88,2.23,2.15,1.86,1.73,1.73,1.68,1.51,1.30,1.25,1.12,0.96,0.96,0.93,0.81,0.77,0.81,0.91,0.96,0.97,1.18,1.42,1.37,1.51,1.98,2.08,2.74,2.37,2.01,2.02,2.16,1.77,1.67,1.86,1.83,1.52,1.58,1.82,1.76,1.42,1.78,1.87,1.72,1.74,1.99,2.10,1.91,2.02,2.37,2.45,2.14,2.54,2.66,2.78,2.88,3.09,3.31,3.31,3.47,3.78,3.94,3.99,3.96,4.26,4.00,3.39,3.97,4.06,3.64,3.41,4.24,4.18,3.52,3.69,4.30,4.02,3.59,4.15,4.29,4.35,4.31,4.59,4.74,4.67,4.34,4.21,4.48,4.44,3.87,3.90,4.06,3.76,3.14,3.59,3.67,3.04,2.93,3.30,3.13,2.76,2.96,3.11,2.95,3.07,2.54,3.08,3.04,2.65,2.48,3.09,3.16,2.74,3.20,3.42,3.27,3.17,3.65,3.82,3.44,3.54,4.16,4.18,4.06,4.50,4.34,4.04,4.02,4.21,3.90,3.66,4.05,3.69,3.27,3.50,3.87,3.01,3.04,2.83,2.28,2.47,2.88,2.46,2.22,2.77,2.91,2.69,2.88,3.26,3.72,3.94,4.24,4.56,4.67,5.06,5.46,6.07,5.52,5.91,6.21,5.74,6.14,6.26,5.73,5.95,6.34,6.57,6.25,6.83,6.57,6.16,6.52,6.91,6.21,6.11,6.53,6.43,6.15,5.88,5.52,5.62,5.87,5.40,4.97,5.31,5.51,4.75,4.70,5.11,4.95,4.48,4.61,5.08,4.98,4.46,4.90,4.80,4.40,4.05,4.28,4.88,4.55,4.62,4.91,5.08,5.01,5.29,5.64,5.49,5.64,5.99,6.16,6.03,6.13,6.51,6.50,6.68,6.94,7.20,8.23,7.63,6.83,6.91,7.27,6.67,6.51,6.81,6.65,6.37,5.96,6.48,6.36,5.76,6.14,5.95,5.47,5.42,6.06,5.73,5.34,5.94,6.34,5.60,5.39,6.43,6.41,5.80,5.79,6.67,6.36,5.87,6.64,7.22,6.71,6.36,5.78,6.36,6.62,6.23,5.99,6.63,6.64,6.21,6.33,7.01,6.65,6.25,6.82,7.17,6.71,6.61,7.40,7.24,6.41,6.64,6.89,6.37,5.97,5.82,5.83,5.02,5.21,5.42,5.28,4.73,5.00,5.25,4.83,4.65,5.16,5.21,4.61,4.88,5.52,5.39,5.10,5.85,6.15,5.89,5.00,5.42,5.27,4.57,4.37,4.74,4.49,4.22,4.16,4.70,4.16,3.91,4.27,4.60,4.13,4.25,4.72,4.70,4.47,4.85,5.36,5.20,5.73,6.00,6.41,6.80,6.64,6.74,6.45,5.61,5.98,6.20,5.50,4.90,5.47,5.73,5.16,4.57,5.06,5.34,4.68,4.88,5.53,5.52,5.44,5.86,6.26,6.35,6.75,7.37,7.33,7.90,7.83,7.96,8.20,8.70,8.47,8.98,9.68,9.44,9.95,9.57,9.05,9.56,9.62,8.89,9.46,9.96,9.23,8.74,9.21,8.52,8.30,7.57,7.43,6.86,7.46,7.28,6.61,6.81,7.61,7.50,6.78,7.36,7.91,7.48,7.32,7.81,8.16,7.45,7.75,8.48,8.61,8.20,8.62,8.73,8.98,8.63,9.59,9.59,8.80,9.08,9.88,9.25,8.61,9.18,10.05,8.99,9.10,9.77,9.91,9.14,9.47,10.38,10.25,9.60,10.07,10.93,10.85,11.12,10.24,10.55,11.19,10.78,10.31,10.64,11.29,10.68,10.34,10.71,10.69,10.46,10.36,11.25,10.89,10.09,10.28,11.01,10.54,10.26,10.85],[30.65,30.64,30.60,30.48,30.33,30.11,30.34,30.32,30.14,29.97,30.18,30.22,29.89,30.12,30.11,30.07,29.83,29.88,29.93,29.59,29.47,29.56,29.86,29.92,29.97,30.19,30.05,30.26,30.32,29.80,29.69,30.12,29.99,29.47,29.65,29.83,29.53,29.33,29.70,29.70,29.30,28.99,29.35,29.38,29.01,28.97,29.29,29.05,28.73,29.08,29.30,29.00,28.81,29.21,29.54,29.11,29.70,29.81,29.96,29.14,29.92,29.97,29.38,29.58,30.05,29.76,29.33,29.96,29.92,29.58,29.77,29.94,29.98,29.86,30.13,30.30,30.02,30.09,30.47,30.40,30.27,30.48,30.41,30.57,30.43,30.09,30.39,30.19,30.12,29.51,29.70,30.13,29.91,29.36,29.98,30.19,29.75,29.69,30.11,30.30,30.19,30.51,30.42,30.30,30.37,30.59,30.23,30.00,30.29,30.30,29.86,30.40,30.23,29.99,30.23,30.29,30.24,30.37,30.17,30.05,30.07,30.10,29.65,29.74,29.81,29.30,29.13,29.65,29.46,28.60,29.06,28.33,28.80,29.01,29.55,29.09,29.68,28.54,28.31,28.85,28.31,28.86,28.17,28.97,29.14,28.16,28.34,29.08,28.85,28.48,28.95,29.48,29.40,28.96,29.21,29.18,28.57,28.31,28.88,28.73,28.05,28.43,28.82,28.63,27.97,28.48,28.91,28.75,27.90,28.58,27.97,27.65,27.76,28.44,28.25,27.26,28.25,28.51,27.68,27.53,28.27,28.30,27.46,27.56,27.97,27.94,27.48,28.20,28.41,27.60,27.67,28.11,28.53,27.92,28.60,28.12,28.09,28.10,27.46,27.38,27.43,27.47,26.82,27.20,27.26,27.04,26.55,26.82,27.10,26.32,26.50,27.20,27.10,26.41,26.84,27.14,26.84,26.43,27.36,27.59,27.06,27.15,28.22,27.84,27.48,28.07,28.59,28.26,28.17,28.99,28.63,28.69,28.29,27.80,28.16,28.04,26.89,27.47,27.72,27.54,26.73,27.45,27.67,27.29,27.16,27.64,27.37,28.06,27.98,28.27,28.10,28.73,28.48,27.87,28.39,28.73,28.10,27.91,28.67,28.65,27.60,28.02,28.76,28.27,27.80,28.36,28.74,28.28,28.45,28.95,28.95,29.09,28.80,29.36,29.18,28.56,29.03,29.16,28.59,28.09,29.28,29.06,28.20,28.52,29.18,28.97,28.39,28.75,29.39,29.18,28.93,28.99,28.82,28.46,28.27,28.40,27.46,28.26,28.63,27.88,28.15,28.59,29.13,28.16,29.12,29.23,28.52,28.14,28.68,28.14,27.74,27.65,28.00,27.28,26.53,27.52,26.41,26.42,27.70,27.10,26.71,27.39,27.33,27.50,26.67,27.70,27.32,26.96,26.92,27.78,28.27,28.00,27.84,27.46,28.15,28.54,28.62,28.37,28.57,28.99,28.75,28.69,29.14,29.03,29.08,28.72,28.72,28.81,28.15,28.30,28.49,28.51,28.10,28.06,27.62,27.95,26.93,27.29,27.24,26.57,26.27,26.47,25.97,26.32,27.25,26.96,27.53,27.44,27.50,27.97,28.11,27.30,28.43,28.55,28.50,28.00,28.81,29.12,28.65,28.60,29.22,29.26,28.55,28.91,29.78,29.38,29.61,29.29,29.04,28.56,29.10,28.45,28.53,28.65,28.32,28.53,27.27,28.07,28.88,28.02,27.55,28.31,28.08,27.44,27.67,28.22,27.69,27.57,28.44,27.79,27.60,27.55,28.02,27.66,27.48,27.56,27.63,26.84,27.25,27.66,27.52,27.65,27.24,27.66,28.17,27.39,27.75,28.41,27.98,27.63,28.14,28.22,28.14,28.14,28.64,28.83,28.72,28.60,29.32,29.55,28.61,29.51,29.04,29.26,28.66,28.54,28.48,28.20,27.66,28.03,27.83,27.25,27.34,27.65,26.94,26.97,27.31,26.39,25.74,26.84,27.13,26.27,26.35,26.20,26.74,26.69,26.71,27.15,27.59,27.05,26.27,26.79,27.42,26.55,26.43,27.16,27.24,26.83,27.02,27.56,27.50,27.30,27.89,28.50,28.22,28.55,28.61,28.88,29.15,29.78,29.72,29.66,29.22,29.66,29.16,28.68,29.31,29.27,28.72,28.69,29.23,29.29,28.70,27.96,28.45,28.69,28.07,27.57,28.47,28.84,28.05,28.37,29.08,28.83,29.45,29.35,29.66,29.95,30.19,29.64,30.46,30.19,30.18,30.60,30.22,30.34,30.34,30.33,29.71,29.55,30.06,29.51,30.03,29.87,29.84,29.06,29.15,29.69,29.36,29.11,28.90,28.64,29.11,28.92,28.78,28.74,29.26,29.12,28.77,29.11,29.05,28.77,28.91,29.38,29.01,28.92,29.44,29.85,29.75,29.69,29.85,29.53,29.32,28.63,29.02,29.40,28.76,28.92,29.29,29.31,29.15,29.10,29.48,29.42,29.33,29.34,29.34,29.19,29.23,29.60,29.17,29.00,29.53,29.92,29.97,30.12,29.60,30.11,30.25,29.58,29.55,30.39,30.20,29.80,30.00,30.43,29.99,29.67,29.87,30.17,30.01,29.71,30.22,30.14,29.92,30.00,30.15,25.86,25.21,23.43,22.60,21.85,20.66,19.74,20.26,19.36,18.17,18.47,18.66,17.68,18.27,17.86,17.47,16.46,16.44,14.24,12.57,11.14,9.87,9.86,9.77,7.80,6.35,4.84,4.54,4.05,3.59,3.55,3.77,3.43,3.17,3.16,3.33,3.05,2.72,2.73,2.80,2.32,2.24,2.56,2.41,2.13,2.32,2.58,2.28,2.23,2.62,2.66,2.39,2.44,2.88,2.95,2.75,3.05,2.96,2.95,2.46,2.85,3.02,2.63,2.68,3.07,3.05,2.65,3.04,3.31,3.05,3.01,3.42,3.60,3.28,3.57,3.96,3.75,3.75,4.23,4.58,4.30,4.86,4.60,4.76,4.34,3.99,4.39,4.06,3.76,3.45,3.55,3.89,3.63,3.30,3.57,3.87,3.46,3.38,3.87,4.05,4.02,5.45,5.16,4.71,4.86,4.80,4.36,4.17,4.32,4.45,3.73,4.20,4.41,3.87,4.11,4.69,4.36,4.62,4.11,4.14,4.37,3.98,3.47,3.78,3.86,3.37,3.22,3.56,3.35,2.95,3.12,2.96,3.18,2.98,3.40,2.91,3.08,2.94,2.63,3.11,2.84,2.51,2.06,2.42,2.23,1.73,1.72,2.07,1.80,1.46,1.88,2.00,1.94,1.60,1.84,1.85,1.39,1.31,1.75,1.82,1.30,1.70,2.15,1.95,1.82,2.11,2.33,2.25,2.21,2.53,2.42,2.11,2.12,2.12,2.08,1.87,1.56,1.49,1.44,1.22,1.06,1.06,1.03,0.81,0.76,0.82,0.98,0.98,1.01,1.32,1.43,1.48,1.83,2.09,2.74,2.45,2.05,2.17,2.38,1.88,1.78,2.02,2.03,1.65,1.75,2.02,2.00,1.66,1.98,2.22,2.03,1.91,2.30,2.48,2.14,2.30,2.59,2.67,2.48,2.73,3.00,3.02,3.06,3.29,3.58,3.61,3.69,4.11,4.28,4.35,4.26,4.67,4.31,3.67,4.25,4.48,4.04,3.63,4.47,4.32,3.84,4.03,4.49,4.24,3.95,4.39,4.57,4.79,4.55,5.09,5.15,5.20,4.75,4.50,4.85,4.81,4.19,4.22,4.43,3.96,3.43,3.90,3.84,3.26,3.21,3.58,3.36,2.94,3.24,3.41,3.17,3.39,2.83,3.25,3.32,2.93,2.86,3.49,3.47,3.12,3.35,3.78,3.56,3.52,4.14,4.13,3.84,3.94,4.57,4.57,4.45,5.02,4.91,4.33,4.31,4.57,4.25,4.01,4.38,4.01,3.51,3.83,4.12,3.28,3.19,3.13,2.67,2.72,3.27,2.77,2.76,3.18,3.40,3.06,3.33,3.62,3.95,4.25,4.44,4.90,5.04,5.34,6.03,6.67,5.85,6.37,6.73,6.04,6.66,6.84,6.35,6.22,6.85,7.25,6.95,7.80,7.41,6.71,7.18,7.64,6.85,6.66,7.14,7.00,6.67,6.39,6.00,6.16,6.29,5.85,5.33,5.56,5.63,4.98,5.05,5.36,5.24,4.65,4.97,5.44,5.32,4.74,5.19,5.11,4.65,4.25,4.60,5.14,4.81,4.83,5.19,5.40,5.40,5.57,5.99,5.89,6.06,6.37,6.57,6.60,6.66,6.98,7.06,7.34,7.64,8.00,9.19,8.60,7.54,7.76,8.17,7.31,7.04,7.59,7.32,6.71,6.52,7.08,6.80,6.19,6.60,6.35,5.84,5.74,6.47,6.00,5.59,6.16,6.69,5.75,5.63,6.63,6.59,5.90,6.09,6.84,6.41,5.88,6.72,7.32,6.81,6.43,5.79,6.43,6.79,6.17,6.03,6.80,6.68,6.18,6.38,6.96,6.63,6.27,6.83,7.13,6.71,6.71,7.38,7.30,6.50,6.58,6.88,6.36,5.91,5.91,5.85,5.10,5.08,5.50,5.44,4.66,5.14,5.25,4.84,4.78,5.29,5.29,4.70,4.91,5.58,5.41,5.11,5.92,6.27,6.20,5.10,5.50,5.56,4.84,4.45,4.89,4.74,4.28,4.30,4.84,4.55,3.87,4.27,4.69,4.27,4.21,4.76,5.16,4.40,4.81,5.61,5.41,5.75,6.22,6.44,6.82,6.62,7.03,6.58,5.82,6.12,6.53,5.81,5.29,5.69,5.99,5.33,4.81,5.23,5.69,4.98,5.13,5.76,5.88,5.50,5.97,6.61,6.36,7.06,7.52,7.64,8.33,8.26,8.05,8.61,9.00,8.73,9.34,10.07,9.74,10.27,9.89,9.34,9.91,9.84,9.55,9.81,10.30,9.40,9.10,9.42,8.91,8.23,7.77,7.49,6.97,7.59,7.49,6.82,6.87,7.65,7.56,6.91,7.40,8.00,7.54,7.24,7.81,8.27,7.58,7.76,8.56,8.89,8.40,9.10,8.98,9.51,8.82,9.88,9.89,8.90,9.32,10.13,9.43,9.15,9.52,10.26,9.52,9.55,10.15,10.26,9.80,9.91,10.64,10.50,9.91,10.44,11.33,11.31,11.45,10.56,10.88,11.74,11.11,10.66,10.95,11.68,10.90,10.61,11.17,11.15,10.91,10.92,11.38,11.28,10.45,10.84,11.44,10.99,10.68,11.44],[30.51,30.49,30.36,30.23,30.10,29.86,30.11,30.07,29.79,29.65,29.88,29.82,29.53,29.79,29.78,29.77,29.40,29.55,29.59,29.27,29.30,29.37,29.54,29.58,29.77,30.01,29.92,30.22,30.21,29.75,29.64,30.00,29.89,29.46,29.59,29.84,29.44,29.25,29.65,29.63,29.26,28.85,29.25,29.11,28.89,28.87,29.08,28.90,28.62,28.98,29.25,28.91,28.71,29.08,29.40,29.08,29.51,29.68,29.72,28.96,29.66,29.80,29.23,29.33,29.87,29.58,29.08,29.81,29.89,29.57,29.59,29.96,29.98,29.82,30.11,30.22,29.93,30.07,30.41,30.31,30.17,30.41,30.27,30.48,30.37,30.02,30.32,30.08,29.97,29.44,29.61,29.98,29.78,29.26,29.86,30.10,29.67,29.64,29.98,30.19,30.09,30.40,30.35,30.11,30.27,30.43,30.14,29.92,30.20,30.19,29.87,30.27,30.17,29.83,30.08,30.31,30.17,30.34,30.10,30.08,30.03,29.87,29.53,29.65,29.61,29.22,29.07,29.58,29.32,28.62,28.95,28.23,28.63,28.95,29.34,28.81,29.36,28.76,28.41,28.93,28.40,28.85,28.36,28.96,29.08,28.08,28.28,28.90,28.63,28.42,28.80,29.38,29.34,28.75,29.10,29.00,28.47,28.16,28.79,28.69,27.97,28.30,28.84,28.61,27.95,28.49,28.76,28.51,27.72,28.55,27.90,27.54,27.57,28.31,28.12,27.28,28.08,28.28,27.80,27.48,28.08,28.18,27.48,27.63,28.19,27.90,27.71,28.17,28.47,27.92,27.81,28.13,28.52,28.00,28.51,28.12,28.19,28.25,27.58,27.50,27.63,27.78,27.08,27.43,27.42,27.39,26.97,26.95,27.34,26.78,26.68,27.25,27.38,26.65,26.89,27.04,27.05,26.48,27.24,27.50,27.13,27.11,28.04,27.74,27.44,27.97,28.41,28.16,28.06,28.84,28.43,28.40,28.18,27.69,27.89,27.84,26.88,27.26,27.32,27.42,26.62,26.94,27.43,27.34,26.99,27.41,27.24,27.85,27.70,27.95,27.68,28.26,28.13,27.46,27.88,28.29,27.77,27.51,28.24,28.31,27.39,27.67,28.51,27.89,27.63,28.17,28.50,28.02,28.15,28.77,28.83,28.82,28.43,29.11,28.90,28.30,28.69,28.92,28.44,27.87,28.96,28.78,28.08,28.30,28.91,28.61,28.06,28.55,29.19,28.87,28.63,28.79,28.57,28.15,28.02,28.22,27.52,28.09,28.49,27.78,28.22,28.42,28.94,28.13,28.89,29.00,28.31,28.25,28.33,27.76,27.56,27.66,27.58,27.01,26.65,27.57,26.69,26.72,27.53,27.18,27.05,27.26,27.11,27.06,26.67,27.53,26.78,26.65,26.58,27.52,27.93,27.69,27.68,27.25,27.86,28.19,28.20,28.02,28.16,28.47,28.18,28.34,28.58,28.66,28.76,28.45,28.44,28.42,27.78,28.01,28.27,28.19,27.83,27.83,27.25,27.57,27.05,27.18,27.05,26.48,26.38,26.70,26.18,26.62,27.32,27.12,27.78,27.57,27.65,27.92,28.03,27.32,28.10,28.46,28.32,27.76,28.49,28.99,28.34,28.19,28.94,28.86,28.35,28.62,29.45,29.06,29.43,29.21,28.67,28.20,28.85,28.27,28.27,28.29,28.03,28.34,27.20,27.94,28.74,28.01,27.62,28.35,28.16,27.45,27.60,28.30,27.65,27.56,28.25,27.77,27.53,27.36,27.78,27.80,27.47,27.48,27.73,26.97,27.25,27.66,27.75,27.26,27.07,27.43,28.07,27.35,27.77,28.17,27.92,27.67,27.88,28.15,28.07,28.21,28.61,28.75,28.76,28.60,29.17,29.23,28.61,29.13,28.84,29.06,28.59,28.47,28.47,28.20,27.79,28.03,28.02,27.30,27.42,27.73,27.23,27.08,27.45,26.71,26.07,26.88,27.34,26.60,26.51,26.44,26.90,26.84,26.85,26.97,27.47,26.97,26.52,26.86,27.36,26.71,26.68,27.29,27.33,27.11,27.17,27.71,27.55,27.33,28.04,28.44,28.17,28.40,28.46,28.59,28.91,29.47,29.45,29.47,28.99,29.45,28.95,28.53,29.07,29.08,28.61,28.60,29.02,29.20,28.70,27.98,28.35,28.71,28.16,27.58,28.46,28.89,28.23,28.36,29.07,28.81,29.38,29.26,29.55,29.88,30.08,29.60,30.32,30.01,29.91,30.51,30.11,30.16,30.21,30.19,29.62,29.29,29.89,29.41,30.01,29.80,29.74,29.00,29.07,29.59,29.21,28.98,28.74,28.59,28.91,28.68,28.54,28.55,28.99,28.63,28.55,28.85,28.85,28.55,28.78,29.15,28.71,28.73,29.27,29.59,29.57,29.53,29.69,29.41,29.18,28.62,28.97,29.31,28.62,28.84,29.09,29.13,28.97,28.94,29.39,29.22,29.08,29.31,29.23,29.02,29.17,29.48,29.10,29.01,29.44,29.89,29.86,30.08,29.56,30.04,30.21,29.60,29.52,30.32,30.16,29.70,29.89,30.32,29.90,29.57,29.79,30.16,29.87,29.54,30.19,30.07,29.83,29.88,30.08,25.96,25.02,23.15,22.49,21.76,20.43,19.77,20.10,19.02,18.16,18.57,18.48,17.48,18.22,17.83,17.46,16.59,16.45,14.24,12.50,11.16,10.23,9.85,9.59,7.86,6.54,5.05,4.78,4.38,3.84,3.70,4.01,3.67,3.46,3.35,3.65,3.33,2.92,2.96,3.00,2.48,2.42,2.75,2.56,2.17,2.40,2.61,2.38,2.26,2.62,2.75,2.53,2.53,3.03,3.06,2.91,3.35,3.14,3.18,2.74,3.10,3.30,2.80,2.94,3.35,3.20,2.83,3.27,3.50,3.32,3.17,3.74,3.87,3.57,3.89,4.23,4.07,3.96,4.51,4.90,4.65,5.21,4.97,5.12,4.65,4.38,4.71,4.27,3.97,3.45,3.67,4.14,3.73,3.46,3.68,4.09,3.59,3.54,4.18,4.28,4.17,5.67,5.26,4.90,5.11,5.02,4.42,4.35,4.67,4.73,4.08,4.61,4.75,4.35,4.60,5.00,4.64,4.89,4.31,4.32,4.73,4.31,3.66,4.04,4.22,3.61,3.46,3.86,3.64,3.17,3.38,3.21,3.52,3.16,3.74,3.06,3.29,3.12,2.75,3.27,3.01,2.59,2.11,2.44,2.36,1.74,1.68,2.18,1.97,1.53,1.91,2.22,2.12,1.67,1.98,2.12,1.59,1.55,1.96,2.07,1.52,1.86,2.24,2.16,2.00,2.23,2.56,2.50,2.40,2.75,2.73,2.27,2.31,2.30,2.20,1.96,1.70,1.58,1.52,1.32,1.17,1.11,1.06,1.01,0.82,0.77,0.85,1.04,1.10,1.20,1.24,1.48,1.79,1.92,2.67,2.36,1.99,2.14,2.17,1.63,1.81,2.05,1.99,1.45,1.75,2.11,1.93,1.64,2.09,2.33,2.08,2.03,2.49,2.63,2.28,2.51,2.88,2.92,2.67,3.14,3.40,3.34,3.22,3.70,3.93,3.90,4.04,4.57,4.78,4.78,4.54,4.99,4.63,3.91,4.55,4.71,4.16,3.80,4.74,4.56,4.11,4.24,4.80,4.48,4.21,4.53,4.96,5.20,4.95,5.40,5.48,5.50,5.21,4.88,5.11,5.06,4.45,4.46,4.66,4.15,3.70,4.21,3.99,3.46,3.43,3.91,3.43,3.03,3.38,3.64,3.30,3.40,2.89,3.31,3.47,2.97,3.12,3.50,3.60,3.42,3.62,3.92,3.87,3.81,4.31,4.36,4.11,4.21,4.78,4.80,4.65,5.35,5.26,4.66,4.66,4.94,4.48,4.20,4.51,4.19,3.64,4.02,4.20,3.45,3.30,3.39,2.99,2.91,3.45,2.97,2.90,3.26,3.60,3.27,3.44,3.82,4.21,4.40,4.72,5.23,5.35,5.70,6.31,7.06,6.18,6.75,7.06,6.37,6.97,7.25,6.65,6.54,7.08,7.57,7.21,8.00,7.60,6.96,7.38,7.77,7.07,6.94,7.33,7.27,6.72,6.71,6.20,6.39,6.54,6.10,5.63,5.90,5.92,5.33,5.42,5.73,5.53,4.95,5.24,5.69,5.53,4.92,5.37,5.28,4.88,4.40,4.91,5.36,5.08,5.07,5.59,5.68,5.66,5.94,6.37,6.23,6.40,6.70,6.94,6.96,7.01,7.32,7.41,7.54,7.79,8.13,9.37,8.75,7.77,7.92,8.44,7.61,7.27,7.88,7.66,7.03,6.88,7.49,7.19,6.44,7.00,6.72,6.12,6.02,6.79,6.38,5.91,6.41,7.02,6.19,6.00,6.87,6.97,6.31,6.26,7.13,6.82,6.23,7.03,7.54,7.11,6.58,6.04,6.73,7.07,6.64,6.53,7.19,7.08,6.74,6.85,7.43,7.01,6.70,7.32,7.60,7.17,7.10,7.87,7.62,6.86,6.96,7.37,6.71,6.22,6.44,6.35,5.47,5.48,5.93,5.79,5.00,5.49,5.60,5.21,4.99,5.58,5.48,4.96,5.16,5.72,5.51,5.28,6.13,6.40,6.33,5.25,5.69,5.79,4.97,4.75,5.18,5.07,4.45,4.62,5.06,4.76,4.19,4.55,5.12,4.66,4.62,5.15,5.34,4.76,5.19,6.01,5.69,6.04,6.39,6.73,7.03,7.00,7.34,7.01,6.28,6.52,6.93,6.20,5.71,6.13,6.35,5.80,5.24,5.54,6.03,5.37,5.51,6.16,6.38,5.99,6.33,7.01,6.87,7.51,7.99,7.98,8.70,8.61,8.43,9.04,9.48,9.17,9.99,10.70,10.25,10.89,10.11,9.88,10.43,10.35,9.81,10.05,10.66,9.51,9.36,9.62,9.08,8.56,7.85,7.56,7.12,7.81,7.79,7.18,7.33,7.97,8.02,7.37,7.81,8.52,8.08,7.73,8.26,8.81,8.03,8.32,9.17,9.49,8.95,9.66,9.44,9.84,9.15,10.14,10.28,9.28,9.61,10.41,9.84,9.63,9.93,10.61,9.94,10.02,10.50,10.74,10.09,10.31,11.03,10.86,10.09,10.67,11.87,11.71,11.92,10.92,11.12,12.13,11.50,11.06,11.43,12.42,11.51,11.12,11.74,11.78,11.38,11.35,12.15,11.70,10.97,11.35,11.95,11.34,10.98,11.83],[30.36,30.41,30.26,30.10,29.95,29.76,30.00,29.88,29.74,29.59,29.80,29.79,29.48,29.56,29.59,29.65,29.31,29.37,29.52,29.20,29.20,29.31,29.50,29.54,29.59,29.87,29.75,29.98,30.06,29.55,29.39,29.84,29.67,29.12,29.35,29.54,29.21,28.86,29.42,29.31,29.01,28.61,28.86,28.84,28.64,28.48,28.83,28.66,28.30,28.81,28.99,28.62,28.41,28.89,29.14,28.74,29.33,29.45,29.63,28.74,29.47,29.55,28.95,29.04,29.73,29.48,28.79,29.60,29.69,29.33,29.44,29.74,29.77,29.60,29.99,30.07,29.74,29.90,30.28,30.17,30.05,30.17,30.17,30.32,30.21,29.87,30.13,29.95,29.84,29.15,29.36,29.82,29.56,29.02,29.77,29.90,29.54,29.40,29.80,30.02,29.91,30.21,30.06,29.96,30.07,30.18,29.92,29.61,30.04,29.98,29.69,30.10,29.89,29.65,29.83,30.07,29.96,30.15,29.88,29.89,29.84,29.57,29.30,29.45,29.46,29.04,28.75,29.29,29.15,28.33,28.61,27.89,28.31,28.44,29.13,28.46,29.23,28.54,28.13,28.72,28.23,28.70,28.17,28.89,28.98,28.03,28.06,28.82,28.55,28.08,28.74,29.29,29.24,28.52,28.85,28.89,28.15,27.99,28.57,28.51,27.62,28.00,28.43,28.49,27.71,28.02,28.39,28.30,27.49,28.22,27.56,27.21,27.29,27.85,27.76,27.18,27.73,28.00,27.59,27.27,27.80,28.01,27.31,27.53,27.97,27.78,27.33,27.90,28.21,27.65,27.68,27.98,28.41,27.78,28.43,28.02,28.04,27.96,27.55,27.37,27.47,27.63,27.31,27.07,27.27,27.35,26.91,26.63,27.21,26.79,26.42,27.06,27.03,26.53,26.68,26.98,26.68,26.43,27.09,27.22,26.87,26.99,27.65,27.50,27.34,27.79,28.12,27.89,27.81,28.50,28.20,28.11,27.91,27.38,27.70,27.66,26.63,26.98,27.19,27.11,26.50,26.78,27.27,27.15,26.85,27.16,27.25,27.77,27.52,28.00,27.54,28.13,27.98,27.38,27.76,28.12,27.36,27.31,28.01,28.08,26.91,27.43,28.13,27.54,27.28,27.88,27.99,27.60,27.83,28.49,28.58,28.60,27.95,28.72,28.55,27.83,28.07,28.65,28.06,27.53,28.47,28.53,27.65,27.70,28.75,28.23,27.74,28.17,29.09,28.81,28.54,28.76,28.39,27.78,27.85,28.25,27.52,27.85,28.48,27.87,27.88,28.17,28.97,28.10,28.83,28.75,28.11,28.11,28.19,27.57,27.45,27.51,27.39,26.88,26.69,27.44,26.72,26.42,27.48,27.50,27.14,27.32,27.33,27.41,26.78,27.56,27.03,26.57,26.79,27.59,28.00,27.54,27.68,27.33,27.92,28.26,28.09,28.02,28.14,28.51,28.18,28.21,28.51,28.52,28.47,28.27,28.20,28.22,27.58,27.71,27.97,28.09,27.66,27.56,27.13,27.68,27.03,27.06,26.97,26.66,26.31,26.76,26.35,26.38,27.03,26.77,27.34,27.32,27.30,27.66,27.83,27.21,27.82,28.25,28.17,27.67,28.25,28.66,28.37,28.14,28.70,28.83,28.29,28.51,29.35,29.06,29.31,29.07,28.70,28.39,28.79,28.20,28.19,28.36,27.90,28.26,27.13,27.82,28.54,27.73,27.50,28.10,27.83,27.24,27.44,28.00,27.35,27.57,28.15,27.52,27.30,27.41,27.80,27.40,27.24,27.32,27.33,26.56,27.02,27.26,27.07,26.68,26.69,27.10,27.77,26.95,27.25,27.89,27.41,26.94,26.99,27.47,27.65,27.29,27.72,28.12,28.24,27.94,28.62,28.90,27.87,28.56,28.10,28.51,27.75,27.56,27.86,27.55,26.91,27.26,27.41,26.71,26.71,27.19,26.73,26.50,27.15,26.39,26.04,26.50,26.94,26.47,26.38,26.46,27.01,26.86,26.72,26.88,27.27,26.88,26.09,26.42,27.09,26.43,26.25,26.52,26.93,26.64,26.33,26.74,27.08,26.86,27.04,27.76,27.60,27.71,27.89,28.19,28.54,29.14,29.05,29.16,28.54,29.09,28.61,27.96,28.70,28.75,28.11,28.07,28.65,28.87,28.30,27.62,27.98,28.33,27.65,26.96,28.15,28.38,27.61,27.96,28.82,28.47,29.13,28.88,29.18,29.63,29.76,29.16,30.01,29.64,29.54,30.19,29.87,29.87,29.86,29.85,29.17,29.02,29.58,29.05,29.77,29.59,29.48,28.58,28.78,29.39,28.78,28.74,28.64,28.25,28.54,28.44,28.24,28.12,28.60,28.36,27.99,28.24,28.31,27.89,27.87,28.64,28.14,27.94,28.70,29.16,29.24,29.17,29.50,29.05,29.03,28.36,28.78,29.00,28.34,28.60,28.95,28.89,28.72,28.78,29.13,28.83,29.06,29.16,28.96,28.76,29.17,29.22,28.82,28.86,29.53,29.78,29.85,30.00,29.27,29.79,30.05,29.39,29.16,30.13,30.00,29.42,29.73,30.07,29.75,29.31,29.45,30.01,29.75,29.37,29.93,29.95,29.74,29.76,29.99,26.07,25.23,23.24,22.59,21.87,20.67,19.94,20.37,19.17,18.34,18.66,18.78,17.84,18.41,18.03,17.80,16.85,16.59,14.64,12.53,11.09,10.07,9.77,9.67,7.79,6.36,4.99,4.56,4.15,3.67,3.57,3.78,3.54,3.32,3.35,3.43,3.14,2.78,2.85,2.87,2.54,2.40,2.65,2.65,2.26,2.47,2.65,2.47,2.36,2.71,2.80,2.61,2.66,3.05,3.12,2.99,3.29,3.21,3.15,2.79,3.14,3.26,2.91,2.93,3.34,3.10,2.81,3.31,3.47,3.23,3.22,3.64,3.65,3.47,3.77,4.07,3.90,3.77,4.30,4.68,4.46,4.99,4.74,4.97,4.52,4.19,4.45,4.14,3.94,3.49,3.70,4.02,3.67,3.53,3.75,4.05,3.63,3.67,4.20,4.32,4.19,5.68,5.24,4.98,5.12,5.02,4.46,4.40,4.65,4.73,4.12,4.61,4.72,4.29,4.56,5.00,4.66,4.92,4.31,4.36,4.69,4.34,3.70,4.09,4.23,3.73,3.55,3.93,3.74,3.20,3.39,3.25,3.50,3.25,3.65,3.04,3.27,3.02,2.71,3.06,2.92,2.32,1.91,2.14,2.15,1.68,1.48,2.00,1.90,1.48,1.86,2.25,2.15,1.77,2.13,2.15,1.49,1.65,2.09,2.05,1.53,1.99,2.27,2.16,1.98,2.35,2.63,2.53,2.47,2.78,2.70,2.35,2.43,2.33,2.34,2.06,1.83,1.69,1.56,1.44,1.33,1.24,1.10,1.05,1.01,0.79,0.76,0.84,1.00,1.16,1.06,1.29,1.76,1.83,2.42,2.11,1.82,1.96,2.01,1.52,1.65,1.88,1.85,1.36,1.62,1.96,1.96,1.62,2.00,2.19,2.14,1.99,2.40,2.51,2.41,2.57,2.78,2.99,2.78,3.02,3.33,3.36,3.35,3.65,3.91,3.99,4.08,4.57,4.75,4.85,4.66,5.04,4.69,4.04,4.52,4.72,4.28,3.98,4.69,4.64,4.18,4.29,4.82,4.43,4.17,4.61,4.88,5.14,4.88,5.35,5.41,5.49,5.02,4.86,5.02,5.10,4.42,4.39,4.65,4.22,3.72,4.16,4.13,3.54,3.55,3.86,3.54,3.23,3.46,3.69,3.39,3.48,3.04,3.41,3.47,3.08,3.15,3.52,3.57,3.35,3.56,3.84,3.78,3.69,4.25,4.25,4.04,4.09,4.59,4.73,4.61,5.18,5.10,4.57,4.53,4.81,4.32,4.12,4.50,4.10,3.57,3.91,4.17,3.49,3.34,3.25,2.59,2.82,3.39,3.07,2.66,3.31,3.49,3.27,3.33,3.77,4.16,4.30,4.72,5.11,5.23,5.61,6.23,6.91,6.09,6.72,7.11,6.27,7.01,7.33,6.66,6.52,7.11,7.66,7.25,7.99,7.60,6.98,7.34,7.75,7.10,6.96,7.37,7.22,6.88,6.72,6.23,6.42,6.62,6.25,5.67,5.94,5.94,5.33,5.37,5.69,5.47,5.02,5.24,5.70,5.48,4.96,5.37,5.24,4.95,4.62,4.99,5.39,5.20,5.27,5.52,5.68,5.82,6.07,6.29,6.23,6.52,6.73,6.95,6.91,7.05,7.38,7.35,7.52,7.88,8.18,9.41,8.75,7.79,7.94,8.49,7.60,7.31,7.93,7.69,7.04,6.83,7.41,7.22,6.46,6.91,6.69,6.09,5.97,6.73,6.33,5.86,6.34,6.95,6.06,5.79,6.82,6.83,6.10,6.06,7.02,6.56,6.06,7.09,7.49,6.93,6.69,6.09,6.71,6.98,6.34,6.42,6.98,6.88,6.27,6.58,7.22,6.86,6.51,7.08,7.41,7.00,6.92,7.64,7.54,6.70,6.95,7.27,6.78,6.22,6.24,6.13,5.53,5.48,5.75,5.75,5.17,5.31,5.54,5.13,4.87,5.50,5.44,4.94,5.02,5.60,5.59,5.24,6.20,6.38,6.39,5.26,5.55,5.76,5.07,4.68,5.09,4.99,4.66,4.67,5.04,4.70,4.41,4.65,5.08,4.60,4.80,5.06,5.20,4.79,5.18,6.01,5.84,6.05,6.47,6.85,7.11,6.94,7.35,7.01,6.18,6.61,6.93,6.14,5.72,6.22,6.47,5.84,5.20,5.71,6.06,5.28,5.50,6.12,6.25,5.93,6.26,6.95,6.71,7.42,7.76,7.89,8.61,8.60,8.26,8.90,9.10,8.88,9.51,10.13,9.76,10.33,9.90,9.36,9.85,9.95,9.37,9.83,10.25,9.47,9.06,9.30,8.92,8.37,7.81,7.68,7.17,7.84,7.68,7.02,7.05,7.84,7.95,7.02,7.62,8.21,7.64,7.44,8.08,8.43,7.83,8.02,8.71,8.97,8.59,9.19,9.09,9.56,9.17,10.01,9.90,8.92,9.56,10.19,9.45,9.33,9.75,10.38,9.44,9.81,10.26,10.00,9.61,9.97,10.73,10.15,9.69,10.45,11.23,11.38,11.26,10.51,10.77,11.49,10.77,10.47,10.92,11.68,11.00,10.42,11.10,11.16,10.78,10.60,11.45,11.27,10.26,10.65,11.32,10.97,10.50,11.25],[30.47,30.45,30.35,30.24,30.11,29.91,30.12,30.13,29.94,29.68,29.90,29.96,29.69,29.85,29.90,29.93,29.58,29.69,29.78,29.55,29.43,29.39,29.76,29.82,29.99,30.18,30.02,30.24,30.32,29.92,29.76,30.20,30.10,29.54,29.83,29.94,29.73,29.38,29.76,29.76,29.43,29.11,29.38,29.40,29.11,29.09,29.33,29.13,28.77,29.26,29.48,29.16,28.87,29.29,29.63,29.27,29.76,29.82,30.03,29.18,29.93,29.94,29.53,29.56,30.04,29.85,29.39,29.91,29.93,29.62,29.84,29.95,30.04,29.89,30.22,30.22,30.07,30.20,30.44,30.36,30.30,30.43,30.36,30.57,30.47,30.18,30.39,30.20,30.14,29.57,29.76,30.15,29.93,29.44,30.04,30.16,29.78,29.77,30.17,30.19,30.35,30.43,30.28,30.31,30.39,30.48,30.23,29.93,30.37,30.33,29.89,30.37,30.25,30.06,30.23,30.35,30.30,30.41,30.22,30.05,30.17,30.09,29.70,29.81,29.94,29.46,29.21,29.72,29.56,28.71,29.02,28.56,28.89,29.09,29.51,29.23,29.57,28.64,28.37,28.90,28.39,28.88,28.28,29.01,29.14,28.40,28.63,28.94,28.92,28.79,28.88,29.43,29.40,28.84,29.15,29.16,28.53,28.29,28.94,28.86,28.15,28.51,28.93,28.88,28.13,28.69,29.01,28.82,28.01,28.63,28.06,27.66,27.64,28.41,28.29,27.54,28.34,28.47,28.14,27.63,28.36,28.30,27.52,27.88,28.50,27.97,27.54,27.97,28.47,27.55,27.85,28.22,28.44,27.78,28.50,28.07,28.11,27.93,27.45,27.35,27.50,27.42,26.81,27.16,27.27,27.00,26.77,26.90,27.21,26.48,26.67,27.32,27.22,26.66,26.90,27.35,26.85,26.47,27.27,27.60,27.08,27.16,28.02,27.84,27.48,28.02,28.52,28.15,28.09,28.89,28.48,28.46,28.20,27.61,27.94,27.90,26.82,27.26,27.57,27.40,26.72,27.37,27.79,27.43,27.33,27.83,27.50,28.26,27.91,28.30,27.98,28.62,28.50,27.75,28.20,28.62,27.94,27.76,28.54,28.45,27.49,27.76,28.64,27.97,27.65,28.18,28.43,28.07,28.29,28.95,28.91,29.01,28.52,29.32,28.99,28.34,28.71,29.16,28.49,28.00,29.14,29.04,28.10,28.38,29.28,28.98,28.31,28.72,29.46,29.23,29.06,29.09,28.86,28.37,28.26,28.54,27.78,28.36,28.79,27.99,28.23,28.66,29.30,28.27,29.20,29.28,28.60,28.32,28.75,28.11,27.97,27.84,27.98,27.20,27.05,27.80,26.68,26.75,27.87,27.39,27.17,27.79,27.77,27.72,27.25,27.81,27.52,27.28,27.06,27.97,28.36,28.00,27.95,27.70,28.23,28.42,28.31,28.64,28.25,28.62,28.34,28.79,28.85,28.79,28.84,28.57,28.63,28.55,27.97,28.19,28.41,28.41,27.96,27.97,27.59,28.13,27.76,27.35,27.59,27.24,26.45,26.71,26.10,26.60,27.29,26.90,27.50,27.57,27.41,27.98,28.06,27.40,28.42,28.51,28.58,28.09,28.66,29.11,28.70,28.76,29.05,29.17,28.59,28.82,29.67,29.31,29.49,29.29,28.92,28.63,29.10,28.45,28.59,28.71,28.47,28.54,27.75,28.49,28.87,28.23,28.01,28.46,28.23,27.55,27.86,28.24,27.71,27.73,28.49,27.74,27.59,27.64,27.93,27.64,27.69,27.46,27.68,26.95,27.20,27.48,27.49,27.56,27.25,27.89,28.21,27.36,27.59,28.38,27.91,27.49,27.75,28.08,27.99,28.11,28.45,28.64,28.64,28.58,29.16,29.48,28.54,29.37,28.86,29.10,28.46,28.24,28.34,27.98,27.39,27.83,27.67,27.05,27.21,27.61,26.93,26.86,27.36,26.64,25.76,27.01,27.28,26.44,26.47,26.55,26.90,27.03,26.77,27.16,27.46,26.87,26.59,26.82,27.35,26.45,26.37,27.20,27.05,26.78,26.84,27.62,27.49,27.30,27.81,28.51,28.34,28.54,28.67,28.84,29.15,29.73,29.60,29.64,29.30,29.61,29.09,28.75,29.27,29.16,28.78,28.69,29.10,29.18,28.63,27.86,28.39,28.54,27.93,27.40,28.39,28.82,28.26,28.27,28.98,28.83,29.39,29.23,29.54,29.87,30.09,29.60,30.35,29.99,30.07,30.50,30.12,30.24,30.17,30.26,29.51,29.28,29.90,29.27,29.97,29.78,29.64,28.89,29.02,29.44,29.06,28.92,28.77,28.52,28.86,28.76,28.59,28.52,29.02,29.08,28.45,28.83,28.84,28.49,28.55,29.23,28.73,28.63,29.29,29.62,29.52,29.41,29.59,29.37,29.14,28.66,28.91,29.28,28.66,28.82,29.26,29.21,28.94,29.01,29.47,29.18,29.37,29.32,29.40,29.20,29.34,29.50,29.07,29.04,29.45,29.81,29.82,30.14,29.51,30.00,30.20,29.61,29.45,30.37,30.12,29.73,29.80,30.26,29.90,29.33,29.65,30.03,29.85,29.45,30.03,29.98,29.78,29.65,30.08,25.91,24.88,23.12,22.21,21.47,20.68,19.74,19.93,19.03,18.13,18.54,18.43,17.68,18.18,17.65,17.13,16.39,16.21,14.08,12.38,10.88,10.01,9.93,9.87,8.09,6.54,5.21,4.77,4.36,3.94,3.79,4.00,3.75,3.64,3.49,3.64,3.46,3.00,3.10,3.17,2.67,2.55,2.81,2.76,2.31,2.65,2.79,2.53,2.44,2.85,2.94,2.69,2.75,3.15,3.27,3.02,3.33,3.24,3.12,2.64,3.14,3.30,3.03,2.95,3.39,3.32,3.00,3.37,3.65,3.39,3.22,3.78,3.79,3.64,3.94,4.21,3.88,3.94,4.50,4.86,4.68,5.12,4.82,5.05,4.66,4.26,4.69,4.33,4.16,3.77,3.88,4.18,3.88,3.74,3.96,4.22,3.75,3.74,4.28,4.40,4.24,5.77,5.35,4.94,5.11,5.02,4.62,4.44,4.52,4.73,4.09,4.54,4.72,4.32,4.59,5.06,4.67,5.02,4.44,4.46,4.76,4.44,3.82,4.17,4.26,3.81,3.64,3.89,3.69,3.25,3.41,3.28,3.40,3.20,3.56,3.00,3.11,2.85,2.53,2.82,2.65,2.17,1.80,2.02,2.03,1.46,1.37,1.86,1.71,1.32,1.62,1.94,1.95,1.64,2.09,2.06,1.46,1.85,2.07,2.02,1.70,2.03,2.34,2.14,2.02,2.39,2.67,2.47,2.50,2.82,2.80,2.40,2.45,2.50,2.48,2.21,1.98,1.95,1.87,1.61,1.58,1.48,1.31,1.08,1.04,0.92,0.81,0.77,0.86,1.04,0.98,1.07,1.53,1.67,2.32,2.01,1.70,1.81,1.90,1.41,1.44,1.65,1.70,1.31,1.48,1.79,1.83,1.68,1.87,2.08,2.15,2.06,2.31,2.53,2.38,2.51,2.74,2.93,2.78,3.04,3.26,3.38,3.34,3.56,3.89,3.95,4.09,4.45,4.61,4.78,4.69,5.07,4.69,4.11,4.70,4.80,4.45,4.03,4.81,4.62,4.32,4.42,4.77,4.56,4.26,4.68,4.83,5.08,4.89,5.40,5.41,5.50,5.03,4.80,5.17,5.20,4.54,4.52,4.83,4.49,3.80,4.31,4.37,3.60,3.58,4.05,3.73,3.25,3.54,3.82,3.52,3.76,3.12,3.57,3.74,3.19,3.25,3.73,3.82,3.44,3.68,4.03,3.95,3.69,4.31,4.48,4.12,4.14,4.76,4.80,4.62,5.21,5.17,4.55,4.52,4.76,4.37,4.20,4.51,4.12,3.67,4.07,4.29,3.62,3.48,3.54,2.65,2.97,3.52,3.24,2.78,3.44,3.56,3.24,3.43,3.79,4.09,4.37,4.67,5.14,5.12,5.56,6.13,6.74,5.98,6.67,6.87,6.28,6.89,7.10,6.54,6.50,7.06,7.57,7.14,7.96,7.60,6.84,7.32,7.85,7.13,6.87,7.38,7.34,6.87,6.68,6.36,6.45,6.47,6.16,5.67,5.89,5.94,5.27,5.41,5.66,5.47,4.91,5.20,5.66,5.48,5.02,5.26,5.27,4.93,4.69,5.01,5.34,5.03,5.21,5.44,5.56,5.63,5.94,6.23,6.12,6.28,6.56,6.73,6.82,6.90,7.24,7.34,7.48,7.73,8.09,9.40,8.68,7.67,7.96,8.35,7.55,7.26,7.79,7.58,6.83,6.67,7.20,6.94,6.30,6.66,6.51,5.93,5.86,6.56,6.13,5.76,6.30,6.75,5.85,5.67,6.67,6.67,5.94,6.07,6.83,6.44,5.94,6.85,7.27,6.91,6.54,5.83,6.47,6.90,6.26,6.14,6.88,6.77,6.31,6.63,7.11,6.66,6.64,6.98,7.25,6.88,6.98,7.61,7.62,6.82,6.95,7.33,6.74,6.30,6.31,6.19,5.46,5.40,5.78,5.53,4.94,5.38,5.44,4.84,4.87,5.38,5.29,4.72,4.98,5.62,5.48,5.19,6.09,6.34,6.27,5.19,5.62,5.75,5.05,4.64,5.10,5.01,4.55,4.49,5.07,4.77,4.24,4.47,5.17,4.65,4.56,5.15,5.21,4.73,5.06,5.91,5.79,6.02,6.47,6.87,7.24,6.87,7.36,6.82,6.02,6.55,6.84,6.04,5.65,6.22,6.38,5.66,5.21,5.56,5.92,5.30,5.45,5.94,6.13,5.83,6.10,6.74,6.55,7.13,7.52,7.68,8.39,8.43,8.15,8.78,8.96,8.88,9.43,10.07,9.81,10.34,9.96,9.49,9.86,9.93,9.25,9.76,10.04,9.47,8.93,9.17,8.57,8.27,7.55,7.39,6.74,7.54,7.44,6.75,6.92,7.75,7.64,6.97,7.71,8.02,7.62,7.50,8.05,8.22,7.65,7.93,8.64,8.85,8.43,9.00,8.79,9.15,8.70,9.53,9.58,8.74,9.27,9.80,9.20,9.07,9.44,9.95,9.22,9.62,9.90,9.93,9.57,9.64,10.32,10.16,9.65,10.08,10.96,10.88,11.18,10.30,10.76,11.19,10.76,10.53,10.73,11.36,10.77,10.49,10.91,10.79,10.56,10.51,11.11,10.92,10.08,10.55,11.12,10.65,10.44,11.26],[30.45,30.50,30.40,30.36,30.21,30.03,30.27,30.19,30.06,29.95,30.12,30.13,29.86,29.93,30.03,30.02,29.76,29.81,29.97,29.74,29.58,29.57,29.89,29.97,30.09,30.28,30.08,30.32,30.38,30.01,29.91,30.22,30.10,29.70,29.90,29.99,29.71,29.54,29.92,29.91,29.58,29.23,29.55,29.50,29.21,29.16,29.42,29.14,28.86,29.30,29.54,29.07,29.04,29.29,29.57,29.29,29.67,29.74,29.88,29.28,29.82,29.97,29.53,29.64,30.10,29.83,29.46,29.97,30.05,29.75,29.89,30.04,30.17,30.02,30.27,30.28,30.16,30.24,30.41,30.34,30.30,30.46,30.38,30.53,30.45,30.21,30.41,30.22,30.15,29.74,29.86,30.16,30.03,29.63,30.04,30.20,29.95,29.87,30.10,30.26,30.17,30.40,30.28,30.24,30.34,30.40,30.12,29.99,30.30,30.31,30.00,30.36,30.31,30.10,30.14,30.43,30.35,30.46,30.28,30.20,30.23,30.11,29.84,29.94,29.92,29.59,29.34,29.72,29.63,28.87,29.15,28.63,28.82,29.12,29.45,29.02,29.44,28.79,28.50,28.94,28.44,28.85,28.38,29.02,29.15,28.38,28.63,29.04,28.81,28.78,29.12,29.53,29.49,29.11,29.35,29.20,28.61,28.55,29.11,28.91,28.15,28.67,29.02,28.82,28.22,28.71,29.00,28.69,27.94,28.78,28.23,27.74,27.81,28.59,28.41,27.41,28.23,28.65,28.02,27.62,28.30,28.57,27.81,27.92,28.62,28.36,27.96,28.52,28.38,28.25,28.10,28.40,28.68,27.93,28.44,28.00,28.31,28.12,27.42,27.73,27.77,27.66,26.92,27.59,27.58,27.31,26.93,27.12,27.39,26.76,26.75,27.42,27.29,26.71,26.90,27.23,27.05,26.49,27.40,27.70,27.09,27.31,28.25,27.91,27.57,28.28,28.60,28.29,28.26,29.01,28.80,28.63,28.38,27.82,28.14,28.04,26.97,27.41,27.57,27.48,26.66,27.57,28.02,27.48,27.21,28.19,27.83,28.15,28.29,28.29,28.09,28.61,28.45,28.12,28.32,28.61,28.21,27.92,28.63,28.58,27.69,28.05,28.75,28.22,27.81,28.50,28.72,28.26,28.44,29.03,28.98,29.18,28.80,29.49,29.29,28.67,28.87,29.20,28.73,28.08,29.08,29.02,28.52,28.46,29.24,28.95,28.60,28.76,29.41,29.14,29.09,29.01,28.79,28.69,28.46,28.54,27.79,28.67,28.81,28.16,28.38,28.78,29.27,28.48,29.28,29.34,28.59,28.43,28.78,28.18,27.78,27.91,27.90,27.10,26.82,27.58,26.75,26.58,27.92,27.41,27.12,27.70,27.54,27.61,27.25,27.84,27.21,27.34,27.07,28.07,28.26,28.21,28.14,27.74,28.24,28.74,28.61,28.48,28.61,28.98,28.70,28.74,29.16,29.07,29.05,28.77,28.77,28.74,28.19,28.27,28.44,28.51,28.10,28.07,27.83,28.06,27.14,27.53,27.61,26.88,26.63,26.67,26.33,26.84,27.49,27.06,27.65,27.73,27.73,28.11,28.23,27.56,28.38,28.50,28.58,28.17,28.75,29.08,28.78,28.66,29.26,29.25,28.74,28.97,29.75,29.47,29.57,29.39,29.08,28.76,29.16,28.67,28.68,28.58,28.28,28.63,27.66,28.23,28.79,28.23,27.84,28.48,28.38,27.70,27.86,28.34,27.87,27.74,28.40,27.81,27.77,27.65,28.01,27.77,27.52,27.45,27.65,27.00,27.27,27.48,27.54,27.20,27.09,27.51,27.84,27.19,27.88,28.33,27.79,27.73,27.98,28.09,28.03,28.07,28.50,28.54,28.70,28.50,29.05,29.28,28.58,29.23,28.86,29.12,28.63,28.46,28.55,28.26,27.80,28.00,28.08,27.33,27.42,27.69,27.21,27.14,27.51,26.66,26.08,27.12,27.38,26.68,26.60,26.42,27.06,26.85,26.80,27.38,27.53,27.12,26.62,27.14,27.49,26.67,26.70,27.36,27.32,27.08,27.29,27.79,27.72,27.44,27.93,28.54,28.32,28.55,28.56,28.84,29.06,29.58,29.55,29.60,29.10,29.51,29.06,28.56,29.23,29.20,28.66,28.69,29.17,29.24,28.68,27.97,28.38,28.71,28.03,27.50,28.44,28.73,28.13,28.28,29.00,28.85,29.29,29.07,29.44,29.86,30.11,29.49,30.32,29.88,29.79,30.49,29.98,30.09,30.17,30.19,29.43,29.20,29.77,29.34,29.93,29.80,29.65,29.13,29.11,29.47,29.20,28.91,28.70,28.62,28.94,28.72,28.68,28.67,29.12,28.88,28.76,28.94,28.87,28.76,28.92,29.05,28.64,28.66,29.23,29.47,29.48,29.41,29.63,29.28,28.95,28.56,28.83,29.16,28.51,28.77,29.01,29.07,28.86,28.71,29.31,29.26,29.11,29.08,29.38,29.16,29.00,29.52,29.27,29.05,29.35,29.94,29.80,30.18,29.55,30.08,30.30,29.58,29.56,30.38,30.16,29.74,29.85,30.30,29.88,29.53,29.68,30.10,29.83,29.53,30.11,30.04,29.73,29.79,30.04,25.96,25.05,23.41,22.56,21.66,20.76,19.95,20.22,19.10,18.31,18.61,18.80,17.66,18.72,18.28,17.89,16.75,16.79,14.72,13.07,11.58,10.79,10.41,10.24,8.43,7.02,5.73,5.39,5.03,4.57,4.43,4.69,4.47,4.20,3.98,4.24,4.01,3.53,3.56,3.55,2.93,2.99,3.32,3.07,2.69,3.03,3.10,2.90,2.79,3.19,3.19,2.86,3.04,3.33,3.34,3.12,3.47,3.37,3.35,2.99,3.44,3.48,3.23,3.28,3.69,3.49,3.19,3.72,3.96,3.73,3.65,4.32,4.39,4.18,4.41,4.82,4.60,4.64,5.17,5.55,5.30,5.79,5.51,5.63,5.23,4.98,5.23,4.88,4.66,4.32,4.40,4.74,4.48,4.14,4.33,4.65,4.16,4.16,4.62,4.73,4.56,6.06,5.58,5.29,5.30,5.19,4.67,4.68,4.94,4.97,4.41,4.88,5.05,4.73,5.00,5.34,5.10,5.39,5.02,4.90,5.21,4.86,4.29,4.63,4.72,4.24,4.01,4.27,4.05,3.51,3.59,3.48,3.68,3.33,3.81,3.13,3.36,3.15,2.77,3.20,2.92,2.53,2.05,2.27,2.20,1.66,1.49,2.07,1.97,1.38,1.71,2.18,2.21,1.79,2.25,2.32,1.64,1.94,2.28,2.18,1.82,2.31,2.53,2.41,2.34,2.63,2.81,2.70,2.66,3.01,3.05,2.71,2.80,2.81,2.85,2.60,2.36,2.29,2.12,1.87,1.76,1.71,1.58,1.32,1.23,1.09,1.07,0.82,0.76,0.90,1.20,1.23,1.54,1.70,2.47,2.25,1.79,2.07,2.14,1.54,1.69,2.03,2.05,1.60,1.82,2.22,2.19,1.89,2.23,2.59,2.39,2.34,2.68,2.87,2.71,2.76,3.06,3.27,3.11,3.29,3.75,3.81,3.72,4.12,4.50,4.51,4.56,5.03,5.34,5.40,5.24,5.70,5.37,4.68,5.28,5.51,5.02,4.69,5.42,5.36,4.90,5.00,5.54,5.27,5.01,5.28,5.62,5.81,5.66,6.12,6.19,6.24,5.81,5.46,5.82,5.89,5.16,5.10,5.45,5.08,4.45,4.85,4.84,4.16,4.18,4.51,4.23,3.63,3.98,4.30,3.88,4.18,3.59,4.15,4.24,3.62,3.66,4.21,4.29,4.05,4.11,4.50,4.46,4.41,5.01,5.04,4.74,4.94,5.48,5.51,5.41,6.00,5.85,5.33,5.30,5.49,5.04,4.92,5.14,4.59,4.20,4.69,4.73,4.00,3.67,3.86,3.08,3.17,4.01,3.76,3.25,3.83,4.00,3.72,4.00,4.33,4.57,5.07,5.42,5.74,5.97,6.36,6.91,7.73,6.84,7.63,7.90,7.19,7.95,8.17,7.54,7.36,8.08,8.65,8.23,9.08,8.61,8.01,8.47,8.77,8.01,7.83,8.22,7.95,7.58,7.49,6.88,7.15,7.42,6.91,6.39,6.68,6.75,6.06,6.05,6.51,6.31,5.75,5.94,6.41,6.28,5.63,6.01,6.05,5.68,5.27,5.62,6.07,5.87,5.86,6.25,6.45,6.56,6.66,7.17,7.16,7.20,7.53,7.93,7.94,7.84,8.17,8.45,8.60,8.71,9.15,10.50,9.86,8.84,9.14,9.68,8.59,8.49,9.06,8.66,7.99,7.77,8.25,7.96,7.28,7.70,7.39,6.87,6.72,7.48,7.09,6.49,6.98,7.58,6.68,6.47,7.35,7.44,6.74,6.99,7.48,7.21,6.58,7.42,7.92,7.48,7.06,6.40,6.99,7.45,6.93,6.90,7.44,7.48,7.00,7.11,7.80,7.46,6.99,7.70,8.02,7.64,7.36,8.18,7.86,7.11,7.22,7.64,7.17,6.69,6.71,6.88,6.06,5.93,6.28,6.27,5.51,5.79,5.98,5.63,5.54,5.95,5.86,5.43,5.69,6.20,5.98,5.78,6.64,6.88,6.95,5.86,6.16,6.45,5.75,5.36,5.66,5.69,5.19,5.21,5.65,5.40,4.88,5.04,5.64,5.15,5.05,5.45,5.97,5.28,5.59,6.29,6.10,6.35,6.58,7.08,7.17,7.32,7.64,7.36,6.57,7.03,7.45,6.85,6.37,6.67,6.94,6.43,5.83,6.21,6.76,6.00,6.09,6.84,7.02,6.42,6.87,7.54,7.26,7.90,8.33,8.39,9.09,9.07,8.88,9.38,9.78,9.48,9.99,10.82,10.41,11.04,10.23,10.11,10.74,10.67,10.27,10.46,10.83,9.88,9.78,9.92,9.49,8.91,8.33,7.94,7.62,8.23,8.08,7.56,7.56,8.36,8.33,7.72,8.12,8.72,8.48,8.11,8.58,9.15,8.51,8.65,9.33,9.63,9.34,9.97,9.86,10.31,9.63,10.50,10.60,9.69,10.11,10.77,10.28,10.12,10.33,11.02,10.45,10.59,10.90,10.89,10.61,10.68,11.28,11.09,10.48,11.17,12.11,12.13,12.14,11.24,11.40,12.53,11.73,11.24,11.70,12.48,11.77,11.43,11.79,11.98,11.79,11.51,12.13,11.99,11.21,11.54,12.10,11.87,11.47,12.36],[30.50,30.49,30.38,30.30,30.13,29.91,30.16,30.12,29.96,29.82,30.01,30.04,29.81,29.88,29.94,29.95,29.75,29.64,29.94,29.41,29.42,29.43,29.68,29.87,29.88,30.05,29.93,30.24,30.36,29.96,29.81,30.15,30.06,29.57,29.85,29.83,29.61,29.45,29.67,29.67,29.45,29.14,29.39,29.25,29.02,28.97,29.36,29.08,28.60,29.20,29.62,28.91,29.05,29.44,29.65,29.11,29.64,29.73,29.80,29.09,29.78,29.97,29.47,29.63,29.97,29.86,29.39,29.81,30.03,29.74,29.92,30.02,30.12,29.97,30.17,30.30,30.12,30.21,30.46,30.34,30.27,30.41,30.38,30.55,30.43,30.22,30.44,30.23,30.14,29.62,29.78,30.14,29.96,29.60,30.02,30.17,29.96,29.88,30.25,30.36,30.12,30.30,30.17,30.14,30.33,30.41,30.08,29.92,30.10,30.25,30.02,30.34,30.33,30.22,30.29,30.51,30.32,30.49,30.29,30.24,30.28,30.19,29.86,29.91,29.99,29.72,29.19,29.73,29.68,28.91,29.02,28.37,28.65,28.71,29.31,28.86,29.27,28.77,28.47,28.93,28.35,28.82,28.21,28.95,29.10,28.19,28.59,28.91,28.70,28.45,28.93,29.42,29.47,28.81,29.18,29.10,28.13,28.46,28.86,28.78,27.96,28.61,28.77,28.80,28.08,28.50,28.90,28.70,27.98,28.56,28.10,27.65,27.85,28.40,28.28,27.54,28.21,28.50,27.92,27.42,28.20,28.33,27.72,27.81,28.41,28.22,28.03,28.32,28.74,27.80,28.02,28.39,28.66,27.97,28.35,28.00,28.19,28.06,27.62,27.90,27.67,27.80,27.14,27.74,27.47,27.54,27.17,26.87,27.57,27.00,26.75,27.49,27.47,26.85,26.97,27.20,27.26,26.64,27.45,27.64,27.21,27.25,28.25,27.72,27.53,28.26,28.59,28.27,28.30,28.82,28.64,28.50,28.32,27.73,27.97,27.95,26.90,27.28,27.52,27.40,26.81,27.22,27.84,27.60,27.37,27.92,27.77,27.92,28.10,28.17,27.95,28.45,28.21,27.87,28.14,28.33,27.96,27.73,28.41,28.37,27.29,27.80,28.53,27.92,27.53,28.35,28.60,28.12,28.39,28.96,28.81,29.20,28.64,29.32,29.02,28.47,28.57,29.04,28.45,27.90,28.82,28.74,28.19,27.99,28.89,28.56,28.32,28.68,29.25,29.01,28.88,28.78,28.58,28.40,28.32,28.34,27.76,28.41,28.62,28.18,28.47,28.67,29.16,28.44,29.09,29.12,28.11,28.42,28.49,27.69,27.66,27.85,27.70,27.09,27.11,27.65,27.28,27.03,27.86,27.50,27.36,27.57,27.59,27.68,27.25,27.89,27.35,27.09,27.09,27.96,28.21,28.05,28.05,27.76,28.18,28.57,28.46,28.41,28.54,28.82,28.50,28.52,28.97,28.88,28.90,28.64,28.58,28.52,27.98,28.16,28.31,28.35,27.92,27.88,27.63,28.01,27.29,27.40,27.79,27.04,27.08,27.20,26.87,27.14,27.62,27.07,27.46,27.71,27.70,27.99,28.07,27.47,28.21,28.64,28.53,28.05,28.54,28.98,28.73,28.55,29.16,29.26,28.69,28.91,29.65,29.40,29.50,29.28,29.01,28.61,29.08,28.70,28.50,28.53,28.17,28.54,27.46,28.22,28.94,28.29,27.96,28.59,28.39,27.84,28.01,28.33,27.71,27.76,28.21,27.54,27.62,27.51,27.74,27.54,27.06,27.25,27.16,26.10,26.87,27.22,27.17,27.06,27.15,27.07,27.46,26.60,27.77,27.75,27.25,27.27,27.64,27.57,27.60,27.52,28.19,28.27,28.44,28.15,28.75,29.09,28.36,28.82,28.61,28.94,28.47,28.22,28.44,28.10,27.79,27.85,28.28,27.48,27.26,27.42,27.39,27.21,27.22,26.64,26.35,27.04,27.10,26.58,26.67,26.58,27.24,27.05,27.08,27.29,27.48,27.14,26.69,27.21,27.40,26.97,26.83,27.05,27.20,26.90,27.03,27.64,27.56,27.26,28.02,28.32,28.01,28.16,28.38,28.58,28.96,29.22,29.27,29.24,28.85,29.39,28.83,28.36,28.96,29.04,28.45,28.37,29.04,29.31,28.61,27.94,28.07,28.60,27.87,27.39,28.25,28.59,28.15,27.78,28.92,28.55,29.14,28.72,29.22,29.66,29.94,29.26,30.18,29.72,29.54,30.32,29.95,29.93,30.01,30.00,29.26,29.00,29.61,29.10,29.76,29.66,29.52,28.84,29.07,29.31,28.91,28.64,28.46,28.49,28.53,28.33,28.21,28.39,28.79,28.25,28.47,28.65,28.46,28.04,28.56,28.76,28.31,28.28,28.98,29.19,29.27,29.10,29.50,28.95,28.68,28.23,28.66,29.04,27.96,28.46,28.85,28.67,28.48,28.54,29.19,28.81,28.78,29.08,29.19,28.78,28.98,29.42,29.17,28.96,29.34,29.87,29.74,30.01,29.42,29.88,30.12,29.54,29.59,30.25,30.07,29.67,29.68,30.18,29.82,29.49,29.57,30.04,29.73,29.40,30.02,29.97,29.70,29.67,29.96,26.15,25.51,23.46,22.64,21.82,20.91,20.25,20.61,19.48,18.70,18.94,19.11,18.03,19.08,18.54,17.85,16.90,16.89,14.84,13.36,12.30,11.56,10.59,10.38,8.79,7.63,6.23,5.86,5.53,5.00,4.74,5.11,4.88,4.52,4.34,4.43,4.15,3.75,3.76,3.76,3.26,3.28,3.54,3.30,2.96,3.34,3.43,3.13,3.12,3.50,3.61,3.34,3.55,4.02,4.11,3.82,4.32,3.99,4.00,3.42,3.85,4.06,3.64,3.69,4.06,4.02,3.65,4.15,4.40,4.06,4.08,4.54,4.86,4.49,4.70,5.14,5.17,4.93,5.42,5.82,5.69,6.28,5.85,6.16,5.79,5.36,5.80,5.29,5.16,4.75,4.90,5.37,4.94,4.83,5.07,5.25,4.90,4.94,5.43,5.33,5.24,6.62,6.22,6.00,6.14,6.03,5.43,5.44,5.77,5.80,5.16,5.71,5.80,5.60,5.77,6.12,5.94,6.10,5.60,5.64,6.06,5.70,4.87,5.42,5.61,5.05,4.76,5.11,4.95,4.33,4.53,4.37,4.54,4.14,4.75,3.90,4.14,3.77,3.34,3.62,3.24,2.87,2.16,2.52,2.67,2.00,1.68,2.43,2.27,1.71,1.98,2.59,2.53,1.97,2.56,2.68,1.93,2.17,2.62,2.70,2.11,2.65,2.94,2.92,2.77,2.98,3.38,3.31,3.26,3.64,3.74,3.15,3.32,3.26,3.19,2.99,2.74,2.69,2.52,2.26,2.04,1.95,1.89,1.62,1.43,1.22,1.34,1.15,0.88,0.76,0.94,1.25,1.56,1.55,2.32,2.15,1.79,2.13,2.11,1.44,1.64,2.18,2.17,1.76,2.04,2.61,2.58,2.30,2.66,3.18,2.99,2.78,3.28,3.58,3.31,3.38,3.86,3.91,3.80,4.16,4.54,4.53,4.66,4.90,5.20,5.40,5.46,6.18,6.37,6.35,6.15,6.75,6.26,5.50,6.14,6.36,5.98,5.37,6.16,6.00,5.53,5.55,6.17,5.90,5.50,5.77,6.26,6.53,6.24,6.83,6.91,6.96,6.35,6.18,6.59,6.51,5.66,5.83,6.24,5.60,4.96,5.52,5.50,4.60,4.79,5.20,4.74,4.18,4.72,4.99,4.48,4.69,3.93,4.31,4.76,4.08,4.08,4.49,4.71,4.46,4.55,4.95,4.82,4.68,5.36,5.47,5.06,5.21,5.76,5.96,5.96,6.64,6.49,5.84,5.79,6.25,5.47,5.33,5.53,5.12,4.65,4.93,5.05,4.12,3.80,4.31,3.39,3.46,4.36,4.11,3.59,4.04,4.43,4.19,4.49,4.76,5.12,5.56,5.89,6.44,6.62,7.06,7.90,8.93,7.55,8.57,8.88,7.78,8.80,9.08,8.37,8.14,8.93,9.65,9.06,10.00,9.41,8.66,9.23,9.55,8.74,8.57,9.05,8.70,8.39,8.37,7.74,7.85,8.06,7.67,7.23,7.43,7.37,6.89,6.80,7.14,6.91,6.38,6.50,7.00,6.88,6.28,6.70,6.51,6.31,5.96,6.43,6.59,6.50,6.67,7.00,7.06,7.37,7.62,7.90,7.75,8.15,8.53,8.76,8.60,8.78,9.23,9.42,9.39,9.73,10.12,11.66,10.92,9.76,10.03,10.70,9.73,9.26,10.04,9.69,8.74,8.48,9.23,9.10,7.82,8.56,8.38,7.42,7.33,8.29,7.83,7.20,7.58,8.30,7.42,7.11,8.00,8.21,7.31,7.38,8.23,7.72,6.92,8.32,8.79,8.21,8.04,6.82,7.76,8.26,7.47,7.37,8.28,8.16,7.64,7.87,8.66,8.36,8.06,8.38,8.72,8.48,8.25,8.99,8.95,7.98,8.12,8.53,8.17,7.60,7.71,7.48,6.88,6.80,7.03,7.05,6.27,6.59,6.53,6.41,6.16,6.56,6.44,6.03,6.22,6.77,6.62,6.23,7.41,7.49,7.66,6.39,6.77,6.98,6.35,5.88,6.29,6.45,5.93,5.86,6.39,6.23,5.68,5.70,6.70,6.07,6.05,6.52,7.14,6.43,6.70,7.38,7.38,7.54,7.80,8.24,8.28,8.34,8.89,8.39,7.50,8.30,8.58,7.83,7.56,7.97,8.12,7.56,6.80,7.26,7.71,6.92,6.96,7.72,8.00,7.39,7.77,8.55,8.13,8.92,9.26,9.31,10.32,10.26,9.66,10.54,10.61,10.31,10.95,11.60,11.13,11.82,10.92,10.88,11.34,11.30,10.80,10.97,11.35,10.44,10.18,10.27,10.06,9.54,8.88,8.59,8.22,8.95,8.98,8.19,8.33,9.17,9.27,8.35,8.77,9.53,9.28,8.84,9.35,9.86,9.25,9.26,10.16,10.47,10.16,10.88,10.54,10.97,10.47,11.32,11.15,10.41,10.90,11.39,10.81,10.72,11.14,11.51,11.05,11.33,11.52,11.34,11.04,11.20,11.83,11.47,10.74,11.53,12.57,12.49,12.31,11.63,11.81,12.78,12.21,11.58,12.10,13.04,12.35,11.91,12.32,12.57,12.34,11.95,12.72,12.51,11.76,12.16,12.70,12.33,11.96,12.86],[30.40,30.45,30.37,30.18,30.02,30.05,30.24,30.02,30.02,29.93,30.08,30.10,29.94,29.78,29.87,29.97,29.85,29.74,29.95,29.81,29.78,29.76,29.99,30.09,30.20,30.38,30.24,30.45,30.47,30.07,30.07,30.38,30.22,29.58,29.90,30.04,29.84,29.52,29.73,29.76,29.37,29.25,29.54,29.44,29.25,29.13,29.33,29.12,28.78,29.21,29.50,29.14,28.99,29.51,29.72,29.46,29.83,29.73,30.06,29.21,29.86,29.94,29.63,29.62,30.08,29.89,29.52,29.97,30.14,29.82,29.99,30.21,30.30,30.19,30.34,30.48,30.24,30.35,30.57,30.54,30.50,30.59,30.59,30.68,30.57,30.44,30.58,30.36,30.28,29.86,30.03,30.32,30.15,29.66,30.18,30.36,30.10,30.08,30.39,30.45,30.39,30.50,30.42,30.43,30.52,30.61,30.36,30.16,30.40,30.49,30.19,30.52,30.47,30.30,30.42,30.62,30.47,30.55,30.36,30.34,30.37,30.26,29.91,29.98,30.08,29.77,29.42,29.80,29.84,29.02,29.28,28.76,29.00,29.15,29.57,29.32,29.57,29.00,28.77,29.06,28.66,28.94,28.37,28.96,29.16,28.52,28.44,28.98,28.87,28.71,29.14,29.52,29.60,28.87,29.39,29.29,28.66,28.61,29.20,28.90,28.40,28.78,28.95,28.89,28.42,28.74,29.08,28.92,28.36,28.87,28.18,27.93,27.90,28.52,28.50,27.88,28.52,28.68,28.28,27.93,28.72,28.57,27.92,28.12,28.71,28.37,28.25,28.70,28.81,28.20,28.24,28.44,28.84,28.25,28.44,28.05,28.42,28.16,27.67,27.71,27.93,27.84,27.45,27.62,27.92,27.61,27.30,27.40,27.75,27.25,27.31,27.97,27.86,27.36,27.40,27.88,27.45,26.75,27.55,27.62,27.41,27.34,28.15,27.91,27.65,28.18,28.66,28.29,28.21,28.87,28.64,28.49,28.33,27.90,27.92,27.97,27.06,27.57,27.82,27.61,27.03,27.60,27.83,27.75,27.77,28.23,28.05,28.71,28.40,28.77,28.21,28.76,28.83,28.05,28.43,28.83,28.28,27.86,28.54,28.60,27.73,27.88,28.75,28.21,27.86,28.27,28.53,28.27,28.38,29.09,29.14,29.13,28.54,29.37,29.18,28.66,28.56,29.04,28.73,28.14,29.00,29.19,28.53,28.60,29.32,29.02,28.74,29.18,29.83,29.61,29.52,29.46,29.28,28.87,28.85,28.99,28.50,28.90,29.32,28.63,28.41,29.02,29.58,28.79,29.11,29.27,28.79,28.36,29.02,28.34,28.11,28.09,28.08,27.51,27.65,28.34,27.61,27.44,28.57,28.18,28.04,28.30,28.28,28.42,27.94,28.52,28.04,28.11,27.92,28.60,28.88,28.56,28.72,28.54,28.90,29.08,28.88,28.93,29.03,29.33,28.92,28.93,29.38,29.38,29.17,28.97,28.70,28.93,28.49,28.52,28.61,28.81,28.36,28.41,27.95,28.61,28.09,27.64,28.28,27.89,27.30,27.46,27.36,27.40,27.74,27.27,27.89,27.97,27.61,28.19,28.22,28.02,28.79,28.62,28.84,28.44,28.67,29.23,29.12,28.96,29.38,29.53,29.32,29.35,29.98,29.84,29.87,29.83,29.60,29.45,29.68,29.08,29.03,29.23,28.93,28.96,28.41,28.91,29.07,28.75,28.57,28.79,28.69,28.29,28.43,28.52,28.10,28.11,28.68,28.15,27.94,27.98,28.26,28.05,27.69,27.88,27.82,27.36,27.36,27.82,27.70,27.32,27.31,27.83,28.39,27.63,27.57,28.04,27.93,28.15,28.20,28.14,28.35,28.30,28.58,28.73,28.87,28.45,29.27,29.47,28.58,29.43,29.00,29.36,28.53,28.56,28.61,28.30,28.00,28.18,28.21,27.67,27.78,27.66,27.51,27.38,27.63,27.21,26.44,26.98,27.30,27.28,27.04,27.12,27.58,27.65,27.60,27.69,27.85,27.57,26.73,27.37,27.85,27.26,27.03,27.67,27.58,27.36,27.47,27.87,27.78,27.70,28.12,28.51,28.55,28.53,28.61,28.93,29.36,29.71,29.82,29.84,29.31,29.81,29.13,28.75,29.33,29.24,28.60,28.58,29.20,29.29,28.72,28.14,28.57,28.67,28.18,27.77,28.56,28.75,28.30,28.47,29.17,28.96,29.48,29.31,29.66,29.98,30.28,29.69,30.51,30.08,30.05,30.57,30.20,30.20,30.17,30.23,29.63,29.49,29.94,29.47,30.09,29.82,29.76,29.11,29.25,29.57,29.13,29.14,28.96,28.95,28.96,28.68,28.98,28.70,29.02,28.72,28.59,28.92,28.91,28.65,28.77,29.23,28.96,28.75,29.25,29.61,29.70,29.52,29.89,29.60,29.41,28.74,29.11,29.39,28.90,28.94,29.26,29.28,28.95,28.99,29.45,29.18,29.29,29.28,29.47,29.14,29.23,29.54,29.34,29.16,29.46,29.93,29.89,30.18,29.62,30.05,30.33,29.66,29.82,30.39,30.17,29.83,29.93,30.33,29.95,29.86,29.88,30.09,29.94,29.84,30.15,30.13,29.94,30.02,30.08,26.39,25.94,24.02,22.96,22.36,21.82,20.95,20.83,20.40,19.70,19.75,19.77,19.09,19.70,19.04,18.69,17.98,17.93,16.07,14.37,12.81,12.16,11.27,11.22,9.03,7.77,6.61,6.12,5.68,5.18,5.03,5.36,5.06,4.91,4.64,4.76,4.34,4.17,3.91,3.97,3.59,3.56,3.89,3.79,3.20,3.79,3.85,3.56,3.53,3.89,4.00,3.53,3.95,4.34,4.37,3.98,4.36,4.21,4.11,3.72,4.10,4.28,3.93,3.94,4.37,4.35,4.02,4.33,4.68,4.49,4.35,4.88,5.12,4.85,4.98,5.43,5.30,5.21,5.83,6.21,5.94,6.67,6.19,6.69,6.07,5.61,6.27,5.84,5.47,5.04,5.19,5.71,5.31,5.09,5.30,5.61,5.13,5.19,5.66,5.61,5.38,6.71,6.34,6.07,6.41,6.27,5.57,5.48,6.03,6.04,5.40,5.97,6.26,5.64,6.12,6.51,6.26,6.61,5.88,5.99,6.44,5.95,5.14,5.69,5.73,5.26,5.01,5.33,5.06,4.53,4.57,4.47,4.56,4.24,4.67,3.89,4.02,3.84,3.30,3.53,3.34,2.66,2.04,2.25,2.40,1.97,1.47,2.33,2.19,1.83,2.09,2.57,2.65,2.27,2.99,2.89,2.09,2.55,2.92,2.87,2.41,2.96,3.21,3.10,2.97,3.16,3.52,3.37,3.41,3.85,3.92,3.35,3.43,3.30,3.16,3.03,2.88,2.75,2.75,2.40,2.23,2.20,2.04,1.81,1.65,1.31,1.32,1.19,1.20,0.88,0.76,0.93,1.34,1.42,2.23,2.00,1.55,1.92,1.97,1.27,1.55,2.02,2.02,1.59,2.01,2.39,2.34,2.22,2.51,2.84,2.88,2.82,3.25,3.36,3.24,3.38,3.72,4.01,3.93,4.29,4.48,4.71,4.74,5.04,5.32,5.51,5.63,6.15,6.38,6.57,6.34,6.93,6.39,5.72,6.36,6.48,5.94,5.67,6.39,6.16,5.72,5.80,6.26,5.93,5.64,5.99,6.19,6.53,6.23,6.98,7.00,7.16,6.39,6.17,6.72,6.52,5.85,5.92,6.32,5.78,5.15,5.70,5.74,5.02,5.05,5.47,5.16,4.58,4.94,5.16,4.80,5.00,4.29,4.89,5.07,4.50,4.25,4.91,5.14,4.69,4.66,5.18,5.19,4.90,5.32,5.72,5.35,5.29,5.99,6.01,5.91,6.58,6.55,5.75,5.70,6.13,5.49,5.36,5.69,4.90,4.65,5.07,5.22,4.46,4.28,4.38,3.92,3.73,4.61,4.25,3.87,4.41,4.69,4.41,4.45,5.05,5.13,5.58,6.03,6.52,6.68,7.13,7.76,8.64,7.62,8.57,8.79,8.10,8.84,9.28,8.49,8.42,9.08,9.76,9.19,10.22,9.67,9.01,9.47,9.88,9.03,8.88,9.42,9.20,8.72,8.66,8.07,8.18,8.33,7.83,7.45,7.65,7.64,6.99,6.86,7.36,7.06,6.40,6.56,7.10,6.89,6.40,6.79,6.55,6.37,6.16,6.52,6.74,6.59,6.86,7.06,7.23,7.50,7.81,8.10,7.98,8.30,8.67,8.88,8.81,9.08,9.62,9.50,9.65,10.08,10.33,11.80,11.14,9.95,10.37,10.83,9.80,9.60,10.15,9.81,8.87,8.60,9.35,9.13,8.03,8.59,8.36,7.69,7.38,8.20,7.85,7.23,7.64,8.35,7.43,7.13,7.99,8.30,7.46,7.37,8.23,8.03,7.26,8.25,8.69,8.31,8.17,7.26,7.98,8.29,8.00,7.83,8.48,8.36,7.84,8.21,8.91,8.49,8.04,8.75,8.94,8.61,8.46,9.33,9.29,8.24,8.77,8.99,8.41,7.93,8.11,7.74,7.13,6.98,7.27,7.14,6.47,6.63,6.81,6.44,6.17,6.84,6.65,6.17,6.17,6.78,6.89,6.39,7.43,7.52,7.56,6.57,6.86,7.17,6.45,5.87,6.26,6.44,5.98,5.85,6.39,6.22,5.92,5.98,6.65,6.09,6.10,6.61,7.01,6.57,6.92,7.40,7.54,7.96,8.47,8.69,8.75,8.45,9.38,8.67,7.62,8.42,8.92,7.92,7.50,8.17,8.28,7.60,6.88,7.34,7.78,6.96,6.96,7.76,8.05,7.59,7.87,8.61,8.40,9.21,9.56,9.72,10.80,10.82,10.05,10.92,10.98,10.85,11.68,11.98,11.47,12.07,11.60,11.29,11.65,11.57,10.94,11.43,11.74,11.09,10.91,10.76,10.36,10.07,9.35,9.03,8.80,9.45,9.13,8.70,8.95,9.34,9.37,8.69,9.20,9.73,9.52,9.43,9.78,10.15,9.66,9.74,10.43,10.67,10.47,11.16,10.93,11.32,10.61,11.45,11.27,10.64,11.09,11.50,11.08,10.94,11.19,11.66,11.20,11.54,11.68,11.60,11.41,11.47,12.06,11.37,11.07,11.86,12.73,12.79,12.75,12.03,12.21,12.93,12.17,11.98,12.52,13.06,12.39,12.02,12.62,12.51,12.38,12.33,13.14,12.72,12.08,12.52,13.06,12.82,12.41,13.13],[30.35,30.45,30.32,30.16,30.06,30.05,30.24,30.07,30.07,29.90,30.05,30.05,29.92,29.80,29.90,29.98,29.78,29.69,29.95,29.84,29.75,29.72,30.02,30.09,30.24,30.47,30.29,30.53,30.52,30.22,30.11,30.44,30.34,29.83,30.14,30.20,29.97,29.73,30.02,30.05,29.68,29.51,29.80,29.78,29.53,29.40,29.73,29.50,29.05,29.56,29.81,29.42,29.25,29.68,29.94,29.55,29.86,29.98,30.13,29.51,30.04,30.18,29.82,29.94,30.28,30.15,29.78,30.18,30.20,30.07,30.19,30.26,30.33,30.33,30.49,30.50,30.28,30.47,30.62,30.55,30.54,30.63,30.56,30.71,30.61,30.38,30.61,30.41,30.38,30.00,30.16,30.41,30.27,29.85,30.30,30.43,30.25,30.19,30.29,30.49,30.53,30.54,30.48,30.49,30.55,30.66,30.44,30.26,30.42,30.53,30.27,30.55,30.49,30.35,30.44,30.63,30.55,30.60,30.47,30.38,30.49,30.37,30.15,30.14,30.18,29.84,29.63,29.93,29.85,29.15,29.35,29.05,29.10,29.37,29.58,29.40,29.63,29.03,28.81,29.06,28.64,28.98,28.40,29.10,29.25,28.67,29.06,29.16,29.12,28.87,29.24,29.66,29.68,29.08,29.46,29.45,28.85,28.79,29.41,29.10,28.47,29.08,29.27,29.02,28.52,29.03,29.25,28.96,28.26,29.06,28.34,28.06,27.94,28.76,28.71,27.85,28.53,28.89,28.21,27.93,28.80,28.68,27.85,28.35,28.82,28.34,28.03,28.83,28.84,28.10,28.29,28.64,28.74,28.09,28.49,28.07,28.54,28.28,27.49,27.54,27.71,27.80,27.01,27.52,27.81,27.30,27.25,27.35,27.69,27.08,27.15,27.91,27.76,27.06,27.10,27.74,27.21,26.73,27.70,27.86,27.34,27.42,28.47,27.96,27.76,28.41,28.81,28.39,28.36,28.92,28.87,28.75,28.37,28.05,28.35,28.38,27.35,27.81,28.28,28.06,27.11,28.16,28.40,27.93,27.97,28.59,28.62,28.89,28.87,28.85,28.48,29.13,29.08,28.35,28.94,29.14,28.59,28.23,28.98,28.92,28.02,28.13,29.02,28.51,28.02,28.52,28.85,28.47,28.63,29.27,29.30,29.35,28.95,29.67,29.46,28.90,29.04,29.38,29.06,28.39,29.42,29.39,28.80,28.94,29.61,29.30,29.06,29.05,29.78,29.68,29.56,29.42,29.35,29.14,29.13,29.02,28.40,29.07,29.30,28.57,28.75,29.03,29.54,28.76,29.21,29.44,28.90,28.59,29.16,28.66,27.96,28.29,28.55,27.72,27.48,28.35,27.68,27.41,28.73,27.97,28.17,28.63,28.33,28.36,28.40,28.60,28.18,28.53,28.08,28.70,29.13,28.99,28.95,28.67,29.17,29.30,29.11,29.22,29.16,29.53,29.19,29.24,29.61,29.49,29.33,29.18,28.97,29.18,28.79,29.01,28.87,29.22,28.61,28.78,28.30,28.85,28.35,28.09,28.50,27.79,27.19,27.28,27.14,27.22,27.72,27.32,27.94,28.11,28.08,28.62,28.63,28.22,29.15,28.87,29.09,28.61,29.12,29.44,29.36,29.30,29.57,29.59,29.29,29.61,30.06,29.88,29.96,29.86,29.74,29.60,29.74,29.17,29.32,29.35,29.00,29.33,28.65,29.01,29.19,29.11,28.64,28.82,28.91,28.27,28.42,28.57,28.22,28.17,28.80,28.13,28.15,28.06,28.34,28.14,27.74,27.86,28.09,27.42,27.62,27.88,27.90,27.85,27.62,28.15,28.43,27.85,28.07,28.47,28.18,28.13,28.36,28.48,28.37,28.44,28.78,28.90,28.94,28.76,29.32,29.66,28.78,29.61,29.20,29.45,28.76,28.72,28.79,28.45,28.17,28.48,28.21,27.84,27.87,27.93,27.35,27.49,27.69,27.06,26.31,27.42,27.51,27.06,26.97,26.94,27.57,27.64,27.37,27.92,27.96,27.52,26.95,27.55,27.83,26.99,26.94,27.85,27.57,27.35,27.69,28.14,27.87,27.80,28.28,28.84,28.55,28.72,28.86,29.05,29.36,29.80,29.88,29.89,29.50,29.78,29.28,28.95,29.47,29.36,28.96,28.88,29.35,29.38,28.83,28.29,28.83,28.79,28.30,27.92,28.64,29.01,28.54,28.55,29.18,29.02,29.57,29.34,29.77,30.05,30.29,29.73,30.53,30.16,30.28,30.68,30.26,30.40,30.24,30.27,29.66,29.54,29.95,29.53,30.07,29.92,29.81,29.15,29.26,29.64,29.25,29.09,29.04,28.83,29.14,28.93,29.04,28.88,29.20,29.12,28.87,29.12,29.18,28.72,28.97,29.31,29.08,29.01,29.37,29.72,29.70,29.56,29.84,29.54,29.39,28.85,29.10,29.43,28.91,28.93,29.23,29.25,29.01,29.07,29.45,29.17,29.31,29.23,29.34,29.08,29.36,29.55,29.25,29.24,29.45,29.89,29.93,30.23,29.65,30.11,30.35,29.64,29.87,30.49,30.24,29.84,29.94,30.35,29.97,29.70,29.86,30.02,29.94,29.75,30.15,30.11,29.87,29.92,30.14,26.39,25.74,24.08,23.08,22.33,21.69,21.02,20.77,20.30,19.63,19.80,19.63,19.21,19.58,19.05,18.66,18.04,18.10,16.09,14.60,13.03,12.36,11.55,11.50,9.38,8.01,6.87,6.35,6.07,5.54,5.37,5.71,5.43,5.14,4.89,5.11,4.71,4.58,4.18,4.21,3.74,3.72,4.22,3.96,3.44,3.93,4.14,3.69,3.63,4.13,4.27,3.70,4.12,4.51,4.61,4.23,4.58,4.41,4.34,3.90,4.27,4.49,4.12,4.08,4.60,4.53,4.34,4.52,4.95,4.72,4.63,5.17,5.53,5.09,5.23,5.80,5.55,5.50,6.10,6.56,6.33,6.97,6.58,6.86,6.34,5.91,6.56,6.11,5.71,5.33,5.45,5.98,5.65,5.31,5.52,5.84,5.42,5.40,5.85,5.84,5.60,6.82,6.41,6.23,6.42,6.37,5.75,5.69,5.92,5.98,5.51,6.03,6.22,5.81,6.22,6.58,6.38,6.64,6.11,6.07,6.45,6.27,5.35,5.71,5.80,5.40,5.10,5.33,5.18,4.62,4.58,4.49,4.60,4.39,4.71,4.07,4.09,3.80,3.31,3.55,3.20,2.67,1.99,2.22,2.39,1.88,1.33,2.20,2.23,1.73,1.88,2.45,2.58,2.26,3.02,2.96,2.19,2.69,2.97,2.83,2.47,3.11,3.40,3.17,3.09,3.33,3.67,3.53,3.50,3.99,3.97,3.50,3.54,3.52,3.44,3.11,2.97,3.00,3.03,2.61,2.43,2.40,2.23,1.92,1.80,1.59,1.44,1.27,1.38,1.27,0.87,0.76,1.04,1.25,2.07,1.99,1.53,1.95,2.04,1.41,1.73,2.07,2.13,1.81,2.00,2.48,2.49,2.20,2.68,3.04,2.99,3.07,3.32,3.40,3.27,3.42,3.84,4.18,4.00,4.24,4.51,4.72,4.67,4.89,5.25,5.42,5.49,5.92,6.25,6.37,6.28,6.80,6.27,5.76,6.43,6.38,6.07,5.73,6.49,6.16,5.99,6.00,6.37,6.04,5.95,6.30,6.42,6.77,6.41,7.23,7.19,7.27,6.62,6.35,6.85,6.72,6.05,6.00,6.50,5.90,5.27,5.80,5.85,5.17,5.15,5.50,5.23,4.65,5.11,5.18,4.86,5.15,4.47,5.01,5.36,4.72,4.53,5.16,5.28,5.02,4.87,5.51,5.44,5.18,5.65,6.11,5.61,5.53,6.24,6.34,6.19,6.84,6.84,5.99,5.91,6.34,5.89,5.69,5.90,5.22,4.95,5.40,5.47,4.63,4.43,4.61,4.00,4.02,4.71,4.28,3.90,4.73,5.04,4.53,4.54,5.30,5.48,5.93,6.23,6.73,6.89,7.40,7.82,8.80,7.91,9.00,8.96,8.37,9.24,9.51,8.63,8.59,9.41,10.00,9.34,10.26,9.58,9.03,9.39,9.85,9.05,8.79,9.31,9.08,8.62,8.50,8.07,8.28,8.45,7.88,7.53,7.80,7.92,7.11,7.08,7.63,7.33,6.51,6.83,7.43,7.13,6.55,6.80,6.79,6.39,6.22,6.56,6.80,6.72,6.88,6.98,7.31,7.45,7.77,8.06,8.10,8.19,8.53,8.94,8.83,8.85,9.30,9.44,9.44,9.69,10.23,11.61,11.16,9.93,10.53,10.82,9.74,9.68,10.25,9.89,9.09,8.77,9.18,9.04,8.16,8.56,8.24,7.67,7.44,8.22,7.85,7.27,7.62,8.27,7.40,7.06,7.86,8.23,7.38,7.45,8.09,7.99,7.35,8.03,8.54,8.29,8.09,7.18,7.84,8.27,7.94,7.76,8.39,8.33,7.89,8.21,8.72,8.31,8.11,8.69,8.95,8.58,8.42,9.27,9.13,8.24,8.60,8.79,8.25,7.85,7.89,7.74,7.02,6.90,7.16,6.91,6.33,6.57,6.84,6.27,6.17,6.66,6.59,6.05,6.23,6.74,6.82,6.61,7.46,7.55,7.71,6.63,6.83,7.13,6.42,6.00,6.34,6.32,5.96,5.87,6.40,6.12,5.96,5.95,6.70,6.12,6.03,6.58,7.00,6.51,6.85,7.33,7.29,7.67,8.02,8.38,8.48,8.34,9.10,8.56,7.60,8.28,8.89,7.81,7.43,7.87,8.02,7.43,6.84,7.26,7.73,7.00,6.91,7.70,7.89,7.48,7.78,8.54,8.26,9.03,9.41,9.58,10.49,10.37,9.89,10.74,10.86,10.66,11.37,11.84,11.41,11.96,11.49,11.15,11.43,11.59,10.78,11.42,11.56,11.07,10.58,10.61,10.14,9.92,9.07,8.79,8.45,9.15,8.84,8.36,8.62,9.16,9.08,8.80,9.29,9.66,9.33,9.35,9.65,9.96,9.44,9.61,10.34,10.61,10.33,10.91,10.88,11.13,10.52,11.36,11.34,10.49,10.95,11.49,11.01,10.95,11.12,11.67,11.11,11.43,11.61,11.53,11.34,11.34,12.02,11.48,10.78,11.71,12.65,12.65,12.79,11.90,12.28,12.86,12.27,11.98,12.45,13.12,12.43,12.05,12.59,12.59,12.26,12.11,13.06,12.73,11.93,12.40,12.94,12.78,12.43,13.04],[30.58,30.53,30.45,30.43,30.27,30.18,30.33,30.26,30.20,30.10,30.26,30.27,30.11,30.10,30.24,30.21,30.06,30.00,30.26,30.00,29.84,29.90,30.15,30.27,30.36,30.54,30.42,30.66,30.71,30.44,30.26,30.51,30.46,30.11,30.18,30.24,30.04,29.96,30.11,30.09,29.81,29.59,29.85,29.69,29.61,29.53,29.83,29.43,29.15,29.79,29.99,29.43,29.56,30.03,30.09,29.79,30.04,30.15,30.21,29.57,30.23,30.28,29.92,30.00,30.36,30.13,29.86,30.17,30.37,30.15,30.22,30.32,30.46,30.35,30.42,30.60,30.53,30.48,30.63,30.64,30.64,30.74,30.69,30.84,30.78,30.63,30.74,30.60,30.60,30.22,30.39,30.53,30.39,30.13,30.49,30.59,30.37,30.34,30.58,30.65,30.57,30.60,30.54,30.53,30.67,30.68,30.51,30.35,30.57,30.64,30.41,30.65,30.65,30.59,30.61,30.73,30.69,30.78,30.68,30.61,30.63,30.54,30.42,30.39,30.43,30.13,29.92,30.20,30.12,29.54,29.67,29.24,29.45,29.47,29.84,29.33,29.77,29.13,28.83,29.37,28.80,29.20,28.62,29.30,29.42,28.79,29.16,29.28,29.05,28.84,29.40,29.76,29.74,29.27,29.60,29.50,28.68,28.82,29.43,29.04,28.48,29.01,29.28,29.06,28.56,29.04,29.26,28.96,28.44,29.31,28.94,28.18,28.45,29.09,28.96,27.87,28.56,28.87,28.25,27.97,28.60,28.77,27.93,28.23,28.75,28.50,28.39,28.75,28.97,28.44,28.54,28.98,28.79,28.63,28.67,28.15,28.68,28.36,27.60,28.03,28.07,27.98,27.20,27.87,28.00,27.59,27.34,27.49,27.79,27.28,27.08,27.72,27.75,27.09,27.24,27.84,27.48,26.94,28.00,28.37,27.62,27.88,28.90,28.52,28.12,28.76,29.18,28.75,28.82,29.48,29.30,29.14,28.83,28.38,28.67,28.57,27.63,28.08,28.34,28.14,27.31,28.25,28.57,27.99,28.11,28.67,28.37,28.37,28.65,28.79,28.71,29.13,28.81,28.57,28.94,29.05,28.66,28.46,29.18,28.98,28.26,28.53,29.17,28.71,28.39,29.00,29.28,28.80,29.10,29.73,29.55,29.84,29.23,29.82,29.72,29.13,29.18,29.56,29.17,28.67,29.44,29.24,28.98,28.80,29.39,29.12,28.95,29.17,29.66,29.40,29.37,29.22,29.17,29.01,28.72,28.71,28.19,28.97,29.02,28.57,28.96,29.23,29.50,28.88,29.42,29.56,29.03,28.84,29.03,28.69,28.09,28.51,28.54,27.76,27.64,28.20,27.58,27.36,28.25,27.72,27.99,28.24,28.03,28.40,28.29,28.54,28.13,28.43,28.26,28.76,29.08,29.09,28.96,28.70,29.14,29.49,29.28,29.33,29.39,29.57,29.37,29.40,29.69,29.59,29.61,29.32,29.32,29.27,28.87,29.01,29.09,29.15,28.66,28.69,28.55,28.74,28.21,28.14,28.53,27.78,27.26,27.49,27.14,27.40,27.86,27.42,28.11,28.14,28.15,28.53,28.52,28.43,28.97,28.94,29.09,28.82,29.24,29.52,29.37,29.35,29.74,29.71,29.49,29.65,30.29,30.04,30.07,29.96,29.76,29.52,29.74,29.30,29.49,29.34,28.93,29.36,28.58,28.80,29.34,29.04,28.41,29.06,29.04,28.26,28.32,28.84,28.22,28.22,28.73,28.03,28.05,27.97,28.28,27.97,27.64,27.64,28.02,27.48,27.48,27.74,27.90,27.55,27.71,27.78,28.27,27.83,28.36,28.42,27.97,27.93,28.31,28.20,28.11,28.44,28.88,28.97,29.04,28.79,29.37,29.46,28.88,29.38,29.13,29.32,28.91,28.78,28.85,28.68,28.32,28.46,28.57,27.90,27.86,27.97,27.68,27.53,27.83,26.99,26.79,27.58,27.59,27.18,27.14,26.79,27.72,27.45,27.33,27.82,27.95,27.53,27.40,27.43,27.93,27.12,27.18,27.70,27.71,27.43,27.77,28.35,28.20,28.04,28.44,29.00,28.68,28.73,28.91,29.22,29.46,29.74,29.86,29.80,29.39,29.69,29.33,28.89,29.49,29.42,29.17,29.04,29.52,29.58,29.12,28.43,28.79,28.93,28.44,27.99,28.74,29.14,28.64,28.45,29.27,29.19,29.59,29.32,29.68,30.02,30.19,29.71,30.33,30.12,29.86,30.55,30.11,30.17,30.26,30.21,29.57,29.42,29.85,29.42,29.84,29.80,29.77,29.28,29.10,29.56,29.28,29.22,28.86,29.02,29.17,28.83,28.74,28.94,29.20,28.86,28.93,29.20,29.10,28.77,29.11,29.25,28.95,29.03,29.47,29.63,29.73,29.62,29.85,29.54,29.27,28.76,29.01,29.50,28.72,28.91,29.14,29.24,28.90,28.77,29.37,29.20,29.06,29.11,29.56,29.13,29.06,29.49,29.34,29.18,29.34,29.98,29.93,30.20,29.60,30.15,30.32,29.61,29.80,30.41,30.22,29.82,29.91,30.39,29.98,29.49,29.80,30.26,29.90,29.67,30.23,30.17,29.90,30.00,30.13,26.46,25.60,24.07,23.31,22.54,22.22,21.58,21.46,20.71,20.24,20.39,20.44,19.76,20.66,20.07,19.63,18.76,18.71,16.66,15.23,14.21,13.24,12.67,12.56,10.93,9.90,8.75,8.48,8.02,7.41,6.99,7.46,7.38,6.84,6.34,6.86,6.66,5.92,5.83,5.57,5.05,5.12,5.26,4.92,4.52,5.01,4.95,4.54,4.67,5.26,5.12,4.58,4.99,5.79,5.77,5.27,5.80,5.49,5.26,4.61,5.22,5.44,4.90,5.04,5.47,5.57,5.10,5.68,6.21,5.92,5.73,6.42,6.85,6.64,6.69,7.38,7.26,7.26,7.92,8.45,8.27,9.07,8.43,8.85,8.18,7.83,8.50,7.84,7.65,7.06,7.16,7.73,7.06,6.77,7.34,7.51,6.73,6.85,7.60,7.43,7.31,8.25,8.01,7.99,8.16,7.92,7.30,7.23,7.73,7.82,7.16,7.87,8.11,7.68,8.08,8.66,8.41,8.75,8.14,8.06,8.54,7.85,6.99,7.66,7.69,6.97,6.80,7.17,6.76,6.12,6.17,6.18,6.45,5.77,6.49,5.25,5.43,4.96,4.06,4.47,3.90,3.54,2.64,2.99,3.20,2.47,1.81,2.93,2.93,2.26,2.50,3.37,3.63,3.08,3.92,3.62,2.74,3.39,3.69,3.48,3.12,3.72,3.95,3.73,3.84,4.29,4.53,4.59,4.80,5.25,5.55,4.87,5.01,4.82,4.99,4.78,4.19,4.16,4.28,3.73,3.32,3.65,3.28,2.77,2.68,2.64,2.28,1.66,2.26,2.09,1.59,0.92,0.77,1.12,1.89,2.29,1.88,2.74,3.03,2.25,2.13,3.17,3.42,3.01,2.83,3.85,3.96,3.37,3.79,4.59,4.32,4.02,4.76,5.27,4.92,4.97,5.70,6.01,5.72,6.00,6.87,6.85,6.75,7.13,7.81,7.53,7.72,8.51,9.08,8.89,8.67,9.49,9.25,8.07,8.93,9.36,8.68,8.26,9.18,9.21,8.36,8.31,9.37,9.07,8.49,8.73,9.34,9.73,9.25,10.26,10.30,10.29,9.41,9.00,9.84,9.41,8.30,8.65,9.15,8.26,7.74,8.29,8.11,7.14,7.30,7.47,7.06,6.45,6.94,7.12,6.68,6.92,5.81,6.46,7.07,6.25,6.23,6.92,7.19,6.68,6.84,7.62,7.55,7.10,7.90,8.35,7.82,7.87,8.63,8.90,8.66,9.54,9.59,8.55,8.54,9.02,8.27,8.20,8.07,7.01,7.12,7.62,7.36,6.38,5.94,6.32,5.44,5.55,6.23,6.04,5.61,6.46,6.89,6.47,6.42,7.35,7.62,8.62,9.01,9.67,10.05,10.47,11.17,12.71,11.23,12.57,12.56,11.80,12.84,13.16,12.33,12.05,12.95,14.07,13.25,14.41,13.67,12.78,13.27,13.64,12.72,12.61,12.82,12.46,11.89,11.89,11.24,11.53,11.88,11.48,10.51,11.07,11.37,10.23,9.85,10.86,10.84,9.64,9.73,10.52,10.26,9.52,9.67,9.87,9.12,8.71,9.16,9.69,9.60,9.73,10.39,10.71,10.72,11.10,11.57,11.75,12.07,12.01,12.53,12.72,12.32,12.81,13.33,13.09,13.25,13.96,15.68,15.07,13.88,14.43,14.91,13.64,13.65,14.25,13.59,12.69,12.33,12.99,12.87,11.72,12.21,11.80,11.21,10.75,11.76,11.40,10.14,10.75,11.64,10.34,9.86,10.78,11.11,10.12,10.13,10.80,10.39,9.67,10.33,10.94,10.50,9.74,8.90,9.59,10.32,10.13,9.64,10.46,10.85,10.13,10.34,11.48,11.13,10.58,11.28,11.98,11.69,11.07,12.13,11.50,10.67,10.43,10.75,9.91,9.70,10.24,9.61,8.88,8.91,9.38,8.83,8.23,8.74,8.79,7.93,8.24,8.97,8.12,7.90,8.40,9.21,8.64,8.40,9.67,10.17,10.29,8.93,9.46,10.10,8.94,8.40,8.75,9.08,8.13,7.91,8.85,8.57,7.87,8.00,9.03,8.31,8.05,8.60,9.40,8.54,8.65,9.40,9.42,9.50,9.75,10.54,10.53,11.04,11.39,11.39,10.26,10.86,11.47,10.84,10.01,10.50,10.78,10.46,9.33,10.29,10.75,9.58,9.69,11.07,11.04,10.06,10.89,12.02,11.37,12.37,12.56,12.25,13.35,13.06,12.71,13.24,13.47,13.07,13.66,13.95,13.44,14.00,12.79,12.91,13.60,13.42,12.97,12.86,12.98,11.92,12.08,11.93,11.45,10.79,10.02,9.84,9.35,10.10,10.37,9.89,9.93,10.79,10.94,10.69,10.83,11.61,11.64,11.47,11.78,12.43,12.03,12.40,12.89,13.25,13.14,13.79,13.25,13.78,12.97,13.78,13.94,12.85,13.23,13.80,13.32,12.86,13.07,13.89,13.34,13.32,13.44,13.35,13.11,13.13,13.79,13.35,12.67,13.38,14.54,14.35,14.35,13.43,13.49,14.66,14.09,13.62,14.31,15.14,14.57,13.89,14.46,14.89,14.38,13.99,14.95,14.83,14.05,14.54,15.29,14.89,14.23,15.04],[30.61,30.63,30.52,30.45,30.34,30.19,30.36,30.32,30.22,30.08,30.30,30.35,30.17,30.18,30.30,30.31,30.14,30.03,30.28,30.03,29.97,30.02,30.18,30.28,30.38,30.52,30.46,30.70,30.71,30.48,30.34,30.55,30.46,30.21,30.25,30.20,30.02,29.91,30.13,30.14,29.81,29.68,29.94,29.79,29.63,29.65,29.96,29.55,29.14,29.90,30.07,29.40,29.62,30.12,30.20,29.84,30.19,30.26,30.26,29.76,30.34,30.28,30.03,30.15,30.41,30.28,30.00,30.32,30.46,30.27,30.31,30.42,30.53,30.43,30.52,30.67,30.53,30.51,30.71,30.76,30.70,30.80,30.80,30.91,30.82,30.66,30.80,30.68,30.62,30.31,30.46,30.64,30.47,30.29,30.56,30.63,30.46,30.48,30.63,30.71,30.67,30.66,30.60,30.64,30.75,30.77,30.57,30.56,30.61,30.68,30.51,30.70,30.71,30.65,30.66,30.80,30.74,30.83,30.72,30.67,30.63,30.58,30.44,30.42,30.49,30.28,29.96,30.30,30.29,29.76,29.70,29.34,29.45,29.61,29.86,29.51,29.72,29.36,29.04,29.49,29.03,29.11,28.66,29.23,29.32,28.57,28.85,29.19,28.92,28.63,29.25,29.74,29.80,29.25,29.67,29.49,28.75,28.88,29.46,29.08,28.54,29.07,29.34,29.07,28.64,28.93,29.38,29.07,28.58,29.31,28.91,28.33,28.59,29.04,29.00,28.00,28.54,28.84,28.15,28.08,28.55,28.62,27.84,28.01,28.52,28.36,28.06,28.56,28.75,28.66,28.56,28.92,29.18,28.61,28.97,28.16,28.68,28.52,27.76,28.01,28.11,28.17,27.26,27.50,27.93,27.71,27.23,27.40,27.78,27.08,27.05,27.68,27.76,27.13,27.31,27.88,27.65,27.17,28.20,28.37,27.79,27.94,28.98,28.54,28.39,29.11,29.44,29.14,29.09,29.60,29.48,29.34,29.07,28.62,28.94,28.85,27.92,28.40,28.68,28.38,27.68,28.29,28.59,28.38,28.23,28.70,28.38,28.57,28.72,28.94,29.01,29.38,29.03,28.73,29.20,29.27,28.88,28.71,29.34,29.25,28.50,28.85,29.34,28.96,28.69,29.24,29.49,29.07,29.25,29.81,29.53,29.87,29.41,29.92,29.81,29.40,29.32,29.62,29.36,28.89,29.49,29.40,29.10,28.98,29.45,29.30,29.02,29.25,29.71,29.54,29.41,29.34,29.27,29.04,28.85,28.78,28.24,28.97,29.06,28.58,28.88,29.11,29.45,28.69,29.35,29.60,28.92,28.60,28.93,28.63,28.08,28.45,28.52,27.87,27.73,28.15,27.97,27.62,28.32,27.97,27.99,28.40,28.30,28.73,28.42,28.78,28.53,28.89,28.66,28.92,29.36,29.28,29.10,28.98,29.47,29.70,29.55,29.57,29.62,29.85,29.62,29.58,29.92,29.81,29.77,29.60,29.36,29.47,29.20,29.36,29.26,29.35,29.04,29.07,28.70,28.95,28.72,28.38,28.63,28.13,27.87,27.78,27.54,28.11,28.24,27.68,28.25,28.55,28.59,28.83,28.87,28.70,29.30,29.19,29.41,29.09,29.53,29.82,29.63,29.53,29.91,29.94,29.74,29.83,30.30,30.25,30.23,30.14,30.03,29.83,29.98,29.71,29.65,29.68,29.35,29.52,29.05,29.21,29.67,29.38,28.90,29.36,29.27,28.74,28.66,29.10,28.58,28.43,28.90,28.33,28.23,27.97,28.47,28.10,27.76,27.95,28.36,27.67,27.31,28.04,28.19,27.64,27.55,28.00,28.50,28.04,28.43,28.65,28.34,28.27,28.74,28.62,28.46,28.59,29.03,29.18,29.20,28.95,29.46,29.78,28.95,29.42,29.19,29.37,28.87,28.94,29.04,28.60,28.32,28.55,28.77,27.82,27.99,28.10,27.75,27.64,27.98,27.01,26.52,27.67,27.64,27.03,27.22,26.94,27.88,27.61,27.43,27.87,28.28,27.90,27.41,27.58,28.25,27.42,27.31,27.69,27.84,27.45,27.81,28.28,28.27,28.25,28.60,28.98,28.84,29.00,29.13,29.38,29.62,29.89,30.00,29.99,29.53,29.91,29.54,29.07,29.71,29.58,29.21,29.08,29.68,29.84,29.31,28.71,29.02,29.33,28.73,28.35,29.08,29.33,28.76,28.74,29.58,29.39,29.82,29.61,29.82,30.21,30.35,29.91,30.52,30.34,30.10,30.75,30.45,30.37,30.45,30.38,29.81,29.67,30.04,29.55,29.96,29.89,29.88,29.42,29.10,29.65,29.53,29.40,29.38,29.19,29.33,29.16,29.18,29.13,29.48,29.33,29.12,29.43,29.35,29.25,29.30,29.54,29.33,29.28,29.66,29.77,29.92,29.85,30.11,29.79,29.77,29.39,29.42,29.82,29.23,29.24,29.50,29.61,29.28,29.07,29.62,29.48,29.32,29.29,29.83,29.39,28.86,29.69,29.46,29.14,29.28,29.99,29.95,30.23,29.66,30.19,30.38,29.93,30.06,30.51,30.37,30.06,30.09,30.54,30.18,29.92,30.00,30.43,30.20,30.01,30.43,30.40,30.24,30.28,30.20,26.99,26.34,24.84,24.06,23.54,23.06,22.61,22.52,21.89,21.43,21.50,21.53,20.96,21.45,20.99,20.52,19.74,19.51,18.30,16.62,15.80,14.86,14.09,14.21,12.61,11.85,10.48,10.38,9.55,9.10,8.34,8.77,8.81,8.23,7.48,7.98,7.82,7.18,6.84,6.40,5.92,6.13,6.48,5.77,5.59,6.28,6.32,5.49,5.85,6.89,6.49,5.90,6.74,7.71,7.30,6.88,7.26,6.95,6.55,5.79,6.27,6.69,6.20,5.85,6.54,6.91,6.05,6.60,7.29,7.29,6.73,7.52,8.12,7.85,7.75,8.61,8.80,8.43,9.23,9.82,9.67,10.74,9.76,10.59,9.86,9.34,10.23,9.58,9.54,8.57,9.30,9.60,8.46,8.30,9.32,9.13,8.15,8.59,9.41,8.94,8.56,9.62,9.44,9.62,9.71,9.25,8.56,8.87,9.47,9.62,8.98,9.62,9.98,9.86,9.84,10.26,10.55,10.56,10.08,10.08,10.66,9.96,9.00,10.03,10.02,8.86,9.01,9.54,8.90,8.10,8.15,8.10,8.23,7.49,7.92,6.79,6.84,6.36,5.66,5.53,4.83,4.37,2.90,3.29,4.16,3.37,2.46,3.53,3.75,2.97,2.86,4.03,4.11,3.60,4.46,4.42,3.58,4.40,4.63,4.62,4.48,4.86,5.10,5.25,5.29,5.69,6.04,6.18,6.41,6.94,7.39,6.38,6.72,6.31,6.41,6.12,5.38,5.22,5.22,5.05,4.54,4.66,4.50,3.71,3.29,3.35,2.98,2.42,2.59,2.47,1.90,1.38,1.10,0.76,1.12,1.77,1.85,2.65,2.62,2.26,2.63,3.48,3.69,3.33,3.62,4.68,4.53,4.44,5.37,5.93,5.71,5.43,6.28,6.59,6.28,6.59,7.12,7.50,7.33,7.80,8.54,8.62,8.55,9.24,9.86,9.98,9.90,10.88,11.31,11.24,11.11,11.75,11.21,10.09,11.13,11.46,10.69,10.24,11.29,11.19,10.49,10.20,11.15,10.94,10.34,10.44,11.29,11.72,11.14,12.52,12.44,12.50,11.43,10.80,11.86,11.67,10.06,10.61,11.24,10.13,9.50,10.31,10.13,8.82,9.16,9.74,8.89,8.18,8.93,9.21,8.47,8.57,7.32,7.73,8.70,7.87,7.60,8.34,8.89,8.26,8.30,9.18,9.21,8.73,9.29,9.99,9.47,9.45,10.35,10.69,10.40,11.57,11.72,10.28,10.45,11.20,10.25,10.10,10.09,8.83,8.90,9.25,8.81,7.68,7.10,7.48,6.56,7.00,7.66,7.56,7.14,8.12,8.63,8.31,8.24,9.18,9.59,10.57,10.94,11.88,12.03,12.83,13.41,14.93,13.64,14.79,14.83,13.78,14.94,15.34,14.58,14.25,15.12,16.13,15.52,16.53,15.82,15.09,15.71,15.86,15.10,14.78,15.23,14.65,14.23,14.18,13.38,13.62,13.96,13.45,12.39,13.11,12.96,11.89,11.80,12.71,12.02,11.30,11.54,12.30,12.02,11.48,11.62,11.41,10.75,10.73,11.16,11.06,10.99,11.62,11.71,11.80,12.58,13.00,13.30,13.24,13.94,14.16,14.55,14.60,14.65,15.16,15.62,15.46,15.59,16.41,17.60,17.07,16.28,16.80,16.90,15.78,15.73,16.24,15.60,14.56,14.35,14.85,14.60,13.41,13.96,13.56,12.62,12.18,13.46,12.82,11.62,12.05,13.14,11.59,10.89,12.28,12.42,11.25,11.22,12.20,11.62,10.72,11.98,12.61,11.79,11.44,10.28,10.77,11.77,11.11,10.80,11.75,11.94,11.30,11.64,12.55,12.33,11.83,12.42,12.86,12.73,12.36,13.30,13.15,12.07,12.07,12.14,11.60,11.29,11.49,11.00,10.20,10.28,10.62,9.94,9.60,9.95,10.01,9.29,9.44,10.34,9.61,9.23,9.62,10.40,10.15,9.84,11.38,11.89,11.99,10.59,10.69,11.35,10.56,9.78,9.82,10.54,9.96,9.47,9.94,10.15,9.79,9.45,10.31,10.07,9.93,9.83,11.18,10.54,10.53,11.06,11.80,11.72,11.94,12.53,12.41,12.63,13.26,13.04,11.67,12.86,13.14,12.33,11.96,12.53,12.81,12.30,11.47,12.13,12.47,11.43,11.12,12.49,12.46,11.33,12.29,13.36,12.80,13.85,14.05,13.90,15.02,14.81,14.27,15.05,15.10,14.57,15.24,15.62,14.95,15.41,14.50,14.39,14.96,14.98,14.10,14.45,14.50,13.66,13.30,13.13,12.85,12.29,11.38,11.30,10.99,11.57,11.36,11.11,11.45,12.24,12.26,11.83,12.25,12.98,12.91,12.79,13.10,13.63,13.35,13.51,14.26,14.65,14.52,15.25,14.75,15.08,14.22,15.20,15.30,14.04,14.60,15.10,14.56,13.98,14.56,15.27,14.33,14.71,14.85,14.57,14.22,14.24,15.28,14.61,13.81,14.34,15.94,15.66,15.94,14.78,15.19,16.12,15.34,14.84,15.77,16.41,15.83,15.17,16.18,16.23,15.47,15.44,16.71,16.31,15.13,16.04,16.66,16.20,15.75,16.33],[30.67,30.72,30.58,30.50,30.44,30.33,30.46,30.41,30.39,30.34,30.42,30.44,30.35,30.33,30.39,30.41,30.34,30.24,30.45,30.29,30.31,30.34,30.40,30.46,30.54,30.65,30.59,30.83,30.85,30.69,30.48,30.65,30.59,30.34,30.37,30.34,30.34,30.18,30.30,30.27,30.07,29.95,30.06,29.95,29.93,29.93,30.17,29.82,29.53,30.13,30.22,29.75,29.95,30.33,30.37,30.03,30.29,30.39,30.31,29.86,30.46,30.45,30.18,30.29,30.47,30.39,30.14,30.41,30.53,30.39,30.39,30.52,30.60,30.56,30.58,30.73,30.61,30.61,30.81,30.82,30.81,30.85,30.85,30.92,30.89,30.70,30.88,30.75,30.73,30.47,30.65,30.73,30.59,30.38,30.70,30.78,30.55,30.60,30.70,30.77,30.75,30.73,30.74,30.80,30.84,30.79,30.68,30.59,30.73,30.78,30.59,30.82,30.80,30.68,30.73,30.90,30.80,30.90,30.84,30.77,30.75,30.67,30.61,30.62,30.58,30.40,30.28,30.53,30.47,30.02,30.10,29.65,29.67,29.78,30.03,29.61,29.83,29.25,28.90,29.47,29.08,29.11,28.49,29.13,29.29,28.68,28.72,29.02,29.01,28.70,29.25,29.80,29.90,29.40,29.86,29.71,28.92,29.11,29.66,29.24,28.71,29.34,29.49,29.20,28.81,29.38,29.60,29.18,28.79,29.68,29.45,28.82,29.21,29.53,29.46,28.49,28.89,29.26,28.62,28.33,28.80,28.94,28.06,28.28,28.73,28.44,28.04,28.61,28.69,28.36,28.51,28.77,29.16,28.77,28.79,28.21,28.38,28.33,27.71,27.96,28.12,27.65,27.22,27.40,27.80,27.50,27.44,27.60,27.85,27.34,27.34,27.93,27.72,27.56,27.94,28.22,28.03,27.78,28.77,28.99,28.55,28.75,29.51,29.18,29.10,29.56,29.87,29.62,29.68,29.91,29.87,29.76,29.55,29.21,29.50,29.49,28.61,29.06,29.32,29.02,28.39,29.01,29.21,28.75,28.65,29.19,28.97,29.02,29.19,29.47,29.55,29.83,29.45,29.25,29.74,29.67,29.34,29.28,29.82,29.71,29.07,29.44,29.70,29.39,29.30,29.65,29.85,29.46,29.68,30.14,29.91,30.22,29.81,30.20,30.10,29.61,29.75,29.97,29.73,29.38,29.86,29.75,29.46,29.36,29.72,29.63,29.41,29.52,29.99,29.83,29.67,29.67,29.58,29.42,29.20,29.20,28.76,29.30,29.27,28.96,29.14,29.49,29.69,29.04,29.67,29.86,29.30,28.90,29.27,29.16,28.53,28.85,28.97,28.42,28.06,28.66,28.51,28.08,28.80,28.61,28.62,29.00,28.76,29.26,29.17,29.46,29.17,29.88,29.70,29.61,29.93,30.05,29.84,29.63,29.90,30.11,29.94,30.00,29.77,30.15,30.05,29.87,30.14,30.19,30.06,29.78,29.74,29.81,29.57,29.81,29.76,29.77,29.73,29.56,29.23,29.60,29.55,29.03,29.14,29.01,28.55,28.26,28.16,28.54,28.41,28.31,28.65,28.87,29.04,29.39,29.43,29.24,29.67,29.50,29.63,29.59,29.80,30.01,29.91,29.85,30.11,30.09,29.88,29.96,30.55,30.41,30.44,30.41,30.22,30.15,30.26,29.83,30.10,30.07,29.69,30.05,30.04,29.51,29.81,29.80,29.13,29.51,29.52,29.00,28.76,29.11,28.68,28.44,29.01,28.31,28.22,28.22,28.66,28.34,27.99,28.39,28.89,28.30,28.18,28.87,28.93,28.36,28.05,28.53,29.00,28.68,28.80,29.30,28.99,28.76,29.20,29.11,28.90,29.07,29.52,29.62,29.59,29.37,29.82,30.17,29.59,29.79,29.66,29.61,29.50,29.33,29.38,28.88,28.90,29.12,29.01,28.29,28.37,28.53,27.88,27.84,28.26,27.69,27.00,27.85,27.88,27.65,27.35,27.56,28.20,28.22,27.66,27.97,28.26,27.97,27.68,27.85,28.37,27.75,27.71,28.25,28.40,28.09,28.42,28.92,29.02,28.69,29.10,29.67,29.39,29.42,29.64,29.92,30.01,30.16,30.38,30.19,30.01,30.23,29.90,29.69,30.14,29.94,29.78,29.77,30.21,30.14,29.70,29.34,29.46,29.73,29.16,28.68,29.46,29.71,29.20,29.14,29.84,29.73,30.04,29.83,30.15,30.44,30.58,30.21,30.70,30.58,30.31,30.83,30.48,30.54,30.57,30.37,30.03,29.90,30.10,29.77,30.00,29.83,29.85,29.63,29.20,29.84,29.68,29.42,29.01,29.29,29.37,29.13,29.32,29.36,29.49,29.38,29.43,29.64,29.71,29.49,29.72,29.83,29.57,29.59,29.98,30.08,30.12,30.03,30.34,29.97,30.09,29.83,29.80,30.10,29.60,29.77,29.86,29.81,29.56,29.56,29.92,29.73,29.58,29.65,29.84,29.55,29.08,29.76,29.47,29.10,29.31,29.93,29.88,30.19,29.70,30.10,30.36,29.82,29.92,30.50,30.42,30.00,30.17,30.57,30.20,29.89,30.16,30.60,30.23,30.16,30.57,30.57,30.37,30.33,30.42,27.35,26.90,25.41,24.82,24.46,23.89,23.37,23.45,22.78,22.32,22.41,22.36,22.07,22.33,22.09,21.41,21.06,20.97,19.13,18.19,17.59,16.80,15.83,16.16,14.58,13.89,13.09,13.00,11.88,11.73,10.91,11.07,11.00,10.69,10.08,10.27,10.04,9.33,9.01,8.80,8.07,8.19,8.81,8.56,8.04,8.60,8.76,8.09,8.33,9.36,9.15,8.58,9.18,9.99,9.82,9.30,9.65,9.46,9.16,8.29,9.03,9.53,8.90,8.83,9.63,9.77,8.84,9.57,10.43,10.07,9.74,10.51,10.87,10.71,10.52,11.17,11.52,10.98,11.72,12.51,12.12,13.26,12.38,13.35,12.63,11.87,12.64,12.11,12.00,11.35,12.08,12.14,11.28,11.17,12.31,12.07,11.27,11.73,12.55,11.92,11.64,12.56,12.35,12.53,12.53,11.85,11.40,11.64,12.17,12.32,11.72,12.26,12.61,12.55,12.89,13.35,12.73,13.32,12.59,12.51,12.63,12.96,11.88,12.14,12.27,11.62,11.52,11.62,10.94,10.44,10.10,9.97,10.00,9.25,9.64,8.51,7.81,7.19,6.61,5.85,5.36,4.62,3.04,3.56,4.80,4.25,3.22,4.48,5.32,3.90,4.08,5.43,6.02,5.13,6.57,6.99,5.17,6.36,6.94,6.92,6.30,7.27,7.38,7.05,7.27,8.22,8.19,7.90,8.31,9.13,9.45,8.44,8.83,8.59,8.50,8.20,7.50,7.15,7.09,6.82,6.41,6.05,5.27,5.11,4.62,4.11,3.77,3.51,3.61,3.10,2.43,2.79,2.02,1.10,0.77,1.29,1.79,2.35,2.47,2.59,2.96,3.57,3.88,4.09,4.18,4.96,4.87,5.34,6.18,6.65,6.77,7.10,7.56,8.36,8.49,8.49,9.04,9.58,9.35,9.74,10.62,10.59,11.11,11.30,11.72,11.98,11.74,12.54,13.04,13.15,13.04,13.31,13.44,12.18,13.06,13.57,12.69,12.00,13.22,13.06,12.05,12.06,13.26,12.53,12.04,12.05,12.86,12.78,13.08,14.02,14.23,14.17,13.22,12.91,13.88,13.29,11.76,12.84,12.88,11.91,11.45,12.25,12.07,10.60,11.25,11.82,11.40,10.79,11.26,11.44,10.88,10.92,9.76,9.93,10.92,10.08,9.59,10.06,10.96,10.08,9.93,10.75,10.97,10.32,10.46,11.46,11.11,10.93,11.66,12.07,11.58,12.89,12.87,11.92,11.83,12.11,11.50,11.33,10.81,9.46,10.37,10.60,9.59,8.69,8.14,8.83,8.01,8.05,9.24,9.22,8.62,9.53,10.15,9.93,10.00,10.69,10.53,11.78,12.46,13.07,13.41,14.13,14.79,16.59,14.89,16.54,16.46,15.83,16.84,17.22,16.49,16.25,17.18,18.17,17.65,18.51,17.90,17.49,18.08,17.94,17.14,17.17,17.18,16.69,16.47,16.24,15.74,16.04,16.44,15.66,14.86,15.22,15.05,14.12,14.02,14.59,14.16,13.42,13.40,14.11,13.69,12.99,13.00,13.33,12.59,12.72,13.14,13.43,13.46,14.37,14.50,14.41,15.05,15.10,15.27,15.49,16.45,16.25,16.70,17.36,16.87,16.95,18.00,17.68,17.45,17.99,20.25,19.34,18.24,18.69,19.13,17.95,17.92,18.27,17.54,16.66,16.25,17.15,16.46,15.57,15.83,15.28,15.17,14.53,15.43,14.81,13.60,14.02,15.01,13.39,12.82,13.91,13.76,12.84,12.66,13.53,12.88,12.22,12.97,13.58,12.93,12.25,11.34,11.65,12.68,12.34,11.94,12.84,13.12,12.99,13.18,14.03,13.86,13.77,14.26,14.74,14.95,14.56,15.22,14.92,14.30,13.93,13.72,13.03,13.14,13.37,12.26,11.72,12.12,12.14,11.49,11.28,11.73,11.30,10.68,11.22,11.41,10.68,10.90,10.95,11.41,10.89,11.25,12.58,13.31,13.37,11.85,12.17,13.00,12.10,11.45,11.70,12.16,11.44,11.31,11.91,11.76,11.34,11.43,12.31,11.83,11.60,12.19,13.48,12.00,12.43,13.07,13.16,13.14,13.27,14.09,13.92,14.65,14.79,14.80,14.21,14.66,14.94,14.71,14.38,14.06,14.43,13.98,13.15,13.96,14.10,13.48,13.32,14.89,14.68,13.65,14.39,15.23,14.98,15.47,15.70,15.77,16.73,16.48,15.92,16.56,16.45,16.18,16.74,16.96,16.50,16.90,15.69,15.50,15.93,16.12,15.15,15.28,15.26,14.26,14.04,13.62,13.14,12.70,11.63,11.62,11.42,12.09,12.24,11.72,12.26,12.94,13.01,12.93,13.36,13.93,14.09,14.31,14.38,14.95,14.87,15.42,15.72,15.87,16.11,16.67,16.05,16.63,15.63,16.58,16.53,15.13,15.78,16.19,15.73,14.86,15.49,16.09,15.11,15.14,15.70,15.42,14.95,14.69,16.03,15.28,14.30,14.94,16.53,16.51,16.90,15.56,16.12,17.05,15.94,15.59,16.70,17.48,16.80,16.17,17.23,17.53,16.40,16.65,17.59,17.36,16.47,17.13,17.92,17.55,16.98,18.09],[30.53,30.53,30.47,30.33,30.22,30.09,30.31,30.23,30.12,30.04,30.20,30.21,30.07,30.10,30.20,30.27,30.07,30.02,30.17,29.98,29.97,29.95,30.08,30.15,30.29,30.46,30.40,30.71,30.76,30.51,30.39,30.61,30.43,30.20,30.31,30.24,30.15,29.98,30.16,30.11,29.82,29.73,29.96,29.84,29.52,29.70,29.90,29.56,29.20,29.76,30.03,29.48,29.58,30.02,30.17,29.77,30.10,30.18,30.08,29.73,30.04,30.25,30.04,30.09,30.32,30.29,30.01,30.29,30.38,30.28,30.35,30.38,30.49,30.52,30.50,30.68,30.56,30.53,30.77,30.72,30.74,30.77,30.71,30.86,30.81,30.62,30.74,30.65,30.61,30.23,30.38,30.60,30.44,30.14,30.55,30.61,30.40,30.41,30.55,30.61,30.55,30.58,30.47,30.56,30.59,30.55,30.55,30.44,30.48,30.55,30.39,30.58,30.60,30.54,30.57,30.74,30.63,30.77,30.66,30.56,30.54,30.51,30.37,30.31,30.36,30.23,29.89,30.17,30.22,29.61,29.58,29.13,29.07,29.35,29.56,29.32,29.49,29.15,28.89,29.47,28.78,28.99,28.64,28.94,29.12,28.62,28.56,29.06,28.99,28.76,29.12,29.68,29.81,29.25,29.61,29.55,28.76,28.83,29.44,28.97,28.46,29.09,29.46,28.99,28.47,29.05,29.51,29.08,28.43,29.18,28.88,28.34,28.58,29.06,28.95,27.60,28.59,28.91,28.29,27.84,28.62,28.78,27.93,27.98,28.58,28.36,27.53,28.34,28.70,28.11,28.35,28.53,28.88,28.59,28.89,28.38,28.53,28.42,27.81,27.81,27.99,27.77,27.22,27.27,27.78,27.25,27.12,27.20,27.57,27.02,26.71,27.50,27.38,26.79,26.97,27.61,27.29,26.86,28.05,28.42,27.74,28.05,28.96,28.40,28.50,29.09,29.35,29.04,29.22,29.49,29.48,29.30,28.97,28.67,29.05,28.92,27.71,28.43,28.79,28.48,27.42,28.31,28.89,28.35,28.08,28.91,28.54,28.47,28.78,28.81,28.91,29.24,29.02,28.82,29.21,29.22,28.94,28.71,29.32,29.34,28.38,28.87,29.38,28.89,28.64,29.21,29.46,28.96,29.25,29.72,29.25,29.90,29.45,29.98,29.77,29.30,29.33,29.71,29.40,28.85,29.55,29.35,29.12,28.96,29.48,29.37,29.07,29.30,29.72,29.52,29.39,29.17,29.11,29.19,28.91,28.61,28.16,28.96,28.90,28.41,28.96,29.16,29.31,28.72,29.34,29.54,28.75,28.60,29.04,28.61,27.80,28.54,28.49,27.57,27.36,28.23,27.44,27.43,28.48,27.53,27.62,28.10,27.69,28.17,28.06,28.46,27.95,28.75,28.27,28.59,29.18,29.49,29.17,28.88,29.34,29.61,29.53,29.59,29.51,29.83,29.64,29.62,29.87,29.85,29.76,29.54,29.36,29.42,29.29,29.50,29.27,29.34,29.12,29.38,28.75,29.07,28.77,28.44,28.80,28.11,27.90,27.57,27.38,28.38,28.26,27.87,28.19,28.87,28.83,29.17,29.32,29.05,29.44,29.20,29.44,29.23,29.57,29.71,29.66,29.63,29.83,29.79,29.63,29.75,30.37,30.14,30.27,30.23,29.95,29.73,29.93,29.46,29.84,29.61,29.10,29.66,29.25,28.91,29.51,29.57,28.73,29.12,29.47,29.17,28.58,28.77,28.55,28.27,28.50,28.08,28.07,27.82,28.15,28.08,27.72,27.62,28.38,27.75,27.58,28.19,28.25,28.15,27.49,28.15,28.59,28.25,28.33,28.76,28.34,28.28,28.76,28.56,28.38,28.53,29.02,29.08,29.12,28.81,29.34,29.70,29.11,29.37,29.21,29.11,28.95,28.91,29.07,28.49,28.36,28.62,28.82,27.87,27.93,28.04,27.70,27.61,28.08,27.23,26.72,27.67,27.58,27.18,27.12,26.75,27.67,27.46,27.48,27.84,28.14,27.78,27.39,27.46,28.05,27.14,27.27,27.71,27.70,27.45,27.90,28.33,28.37,28.06,28.56,29.11,28.83,28.94,29.13,29.40,29.45,29.59,29.85,29.80,29.40,29.68,29.45,29.16,29.71,29.36,29.27,29.22,29.72,29.65,29.14,28.82,28.95,29.26,28.75,28.34,29.00,29.29,28.75,28.52,29.23,29.21,29.59,29.38,29.75,30.02,30.17,29.92,30.35,30.25,29.93,30.52,30.13,30.21,30.29,30.08,29.64,29.55,29.90,29.44,29.83,29.83,29.62,29.43,29.02,29.67,29.49,29.45,29.07,29.09,29.20,29.10,28.95,29.13,29.29,29.19,29.11,29.39,29.15,29.18,29.34,29.38,29.25,29.18,29.52,29.58,29.74,29.70,29.94,29.69,29.66,29.42,29.47,29.85,29.12,29.40,29.66,29.58,29.08,29.38,29.90,29.29,29.33,29.49,29.87,29.16,29.29,29.86,29.34,29.07,29.36,30.04,29.99,30.35,29.75,30.13,30.44,29.86,30.01,30.49,30.42,30.13,30.06,30.54,30.19,29.81,29.91,30.38,30.22,29.96,30.20,30.32,30.22,30.08,30.07,26.06,25.50,24.14,23.12,22.53,22.04,21.52,21.47,20.73,20.07,20.18,20.13,19.66,20.23,19.58,19.26,18.64,18.65,16.27,15.35,14.39,13.49,13.06,13.14,11.70,10.77,9.89,9.82,9.12,8.41,7.91,8.45,8.08,7.78,7.43,7.79,7.56,6.90,6.98,6.53,6.01,6.10,6.45,6.03,5.55,5.78,6.06,5.23,5.20,6.22,6.23,5.51,5.71,6.66,6.79,6.16,6.69,6.71,6.26,5.54,6.10,6.73,6.09,5.96,6.72,6.79,6.12,6.73,7.55,7.18,7.03,7.78,8.20,7.90,7.87,8.52,8.75,8.48,8.97,9.57,9.34,10.28,9.55,10.12,9.57,9.18,9.61,9.10,8.70,7.92,8.32,8.96,8.14,7.90,8.48,8.83,7.97,7.95,8.90,8.66,8.35,9.44,9.24,9.08,9.02,8.68,8.12,8.01,8.60,8.81,8.04,8.80,9.15,8.69,9.10,9.80,9.40,9.87,9.10,8.96,9.18,8.96,7.81,8.36,8.57,7.80,7.50,7.77,7.42,6.61,6.58,6.36,6.48,6.26,6.52,5.65,5.46,4.97,4.42,4.23,3.85,3.26,2.25,2.71,3.46,2.97,2.54,3.38,3.48,3.23,3.45,4.10,4.36,4.07,4.97,4.64,3.70,4.36,4.89,4.39,3.93,4.90,4.95,4.45,4.51,5.13,5.44,5.03,5.02,5.78,5.80,4.99,5.27,5.53,5.64,5.16,4.57,4.90,4.85,4.13,4.29,4.42,3.92,3.32,3.50,3.59,2.74,2.80,3.07,2.79,2.12,2.21,2.48,1.51,1.26,0.76,1.01,1.44,1.65,1.79,1.87,2.23,2.71,2.66,2.67,3.25,3.38,3.42,3.57,3.95,4.02,4.11,4.38,4.88,4.77,4.78,5.28,5.90,5.47,5.74,6.43,6.48,6.74,7.03,7.42,7.56,7.72,8.30,8.55,8.90,8.74,9.14,8.74,7.80,8.72,8.82,8.04,7.79,8.64,8.40,8.01,7.88,8.77,8.28,8.08,8.36,9.04,9.48,9.18,10.25,10.10,10.33,9.39,8.70,9.52,9.37,8.06,8.34,9.02,8.27,7.45,8.04,8.24,6.99,7.15,7.73,7.42,6.88,7.08,7.58,7.46,7.57,6.34,7.07,7.52,6.56,6.62,7.54,7.49,7.11,7.52,8.06,7.60,7.64,8.11,8.49,7.81,8.26,8.99,9.14,9.07,9.83,9.84,8.56,8.61,9.11,8.25,8.42,8.53,7.62,7.69,8.21,7.96,7.20,6.80,7.05,5.76,6.30,7.07,6.54,6.00,7.00,7.20,6.81,6.61,7.44,7.49,8.05,8.81,9.35,9.61,10.29,10.98,12.42,10.72,12.11,11.81,11.03,12.04,12.51,11.78,11.56,12.28,13.40,12.75,13.64,13.08,12.21,12.88,13.10,12.25,12.01,12.24,12.00,11.59,11.38,11.01,11.29,11.34,10.75,10.07,10.59,10.42,9.22,9.50,10.09,9.32,8.84,9.15,9.72,9.22,8.82,8.89,8.67,8.10,8.15,8.42,8.57,8.65,8.93,8.98,9.33,9.88,9.97,10.39,10.55,11.08,11.15,11.70,11.84,11.73,12.15,12.65,12.70,12.68,13.44,15.01,14.69,13.27,13.83,14.25,13.07,12.59,13.51,12.87,11.74,11.44,12.06,11.86,10.76,11.31,10.82,9.99,9.92,10.78,10.21,9.23,9.81,10.74,9.39,8.90,9.87,10.14,9.15,9.47,10.07,9.45,8.90,9.85,10.40,9.81,9.68,8.57,9.15,9.98,9.28,8.99,9.99,10.00,9.40,9.75,10.62,10.37,9.90,10.61,10.79,10.72,10.37,11.26,11.15,10.12,10.14,10.39,9.74,9.31,9.61,9.29,8.47,8.28,8.55,8.42,7.71,8.03,8.34,7.53,7.49,8.38,7.74,7.56,7.63,8.77,8.19,7.98,9.23,9.66,9.73,8.31,8.66,9.08,8.23,7.54,7.91,8.17,7.51,7.39,7.87,7.82,7.25,7.26,8.01,7.60,7.72,8.00,8.72,8.05,8.37,8.87,9.24,9.57,9.91,10.46,10.46,10.58,11.23,10.67,9.43,10.44,10.78,9.86,9.50,9.93,10.37,9.83,8.77,9.66,9.91,8.71,8.77,10.05,9.92,8.97,9.96,10.98,10.40,11.66,12.04,12.07,13.20,13.00,12.21,13.28,13.23,12.74,13.44,13.96,13.34,13.93,12.92,12.89,13.42,13.29,12.48,12.71,12.78,12.08,11.88,11.71,11.39,10.84,9.67,9.63,9.79,10.28,10.17,9.73,10.01,10.63,10.80,10.12,10.42,11.19,11.17,10.83,11.35,12.09,11.59,11.63,12.38,12.56,12.57,13.49,12.97,13.27,12.74,13.43,13.33,12.63,13.13,13.51,13.02,12.67,13.04,13.46,12.90,13.04,13.12,12.76,12.78,12.46,13.40,12.89,12.18,12.54,14.03,13.59,14.28,12.89,13.45,14.39,13.58,13.18,14.00,14.66,14.05,13.56,14.38,14.47,14.03,14.05,14.81,14.59,13.86,14.33,14.96,14.49,14.08,14.73],[30.53,30.55,30.38,30.37,30.25,30.09,30.23,30.16,30.13,29.93,30.13,30.16,29.93,29.94,30.15,30.16,29.86,29.86,30.05,29.97,29.59,29.58,29.95,30.01,30.12,30.48,30.45,30.66,30.76,30.54,30.44,30.67,30.55,30.22,30.33,30.33,30.08,29.83,30.04,30.05,29.76,29.60,29.82,29.67,29.43,29.43,29.85,29.44,28.99,29.79,29.96,29.48,29.47,30.05,30.20,29.92,30.15,30.15,30.15,29.72,30.11,30.25,29.97,30.04,30.41,30.26,29.91,30.29,30.41,30.25,30.29,30.41,30.58,30.54,30.51,30.69,30.57,30.59,30.74,30.72,30.70,30.78,30.79,30.88,30.81,30.70,30.78,30.71,30.65,30.29,30.44,30.68,30.51,30.11,30.52,30.66,30.43,30.44,30.62,30.65,30.62,30.66,30.52,30.67,30.78,30.73,30.46,30.45,30.49,30.64,30.43,30.65,30.70,30.64,30.63,30.76,30.79,30.80,30.71,30.66,30.63,30.64,30.41,30.39,30.54,30.22,29.87,30.22,30.25,29.61,29.67,29.19,29.40,29.56,29.81,29.47,29.72,29.02,28.85,29.14,28.74,29.07,28.61,29.25,29.26,28.69,28.94,29.24,28.94,28.78,29.20,29.82,29.75,29.22,29.54,29.43,28.71,28.73,29.37,29.16,28.28,28.89,29.40,29.17,28.50,28.99,29.44,29.09,28.42,29.25,28.85,28.01,28.16,28.92,28.80,27.75,28.34,28.96,28.28,27.78,28.53,28.66,27.75,27.93,28.53,28.26,27.89,28.64,28.63,28.09,28.50,28.92,28.87,28.42,28.76,28.24,28.60,28.33,27.66,27.79,28.40,28.02,27.05,27.33,27.70,27.38,26.98,27.44,27.70,26.84,26.97,27.69,27.69,27.03,27.09,27.80,27.27,26.95,28.04,28.27,27.66,27.91,28.94,28.49,28.27,29.02,29.33,29.05,29.05,29.43,29.50,29.40,28.78,28.46,29.09,28.78,27.80,28.29,28.96,28.50,27.40,28.76,29.00,28.19,28.16,29.18,28.90,28.82,28.96,29.09,29.08,29.52,29.34,29.00,29.39,29.57,29.19,28.78,29.50,29.44,28.41,28.79,29.61,28.88,28.47,29.29,29.42,28.87,29.12,29.86,29.47,29.87,29.21,29.96,29.92,29.27,29.11,29.65,29.47,28.76,29.55,29.60,29.24,29.11,29.74,29.68,29.28,29.39,29.86,29.72,29.49,29.35,29.32,29.40,29.01,28.78,28.19,29.13,29.14,28.43,28.85,29.22,29.42,28.76,29.15,29.50,28.71,28.64,29.03,28.54,27.87,28.47,28.60,27.50,27.36,28.24,27.32,27.30,28.72,27.68,27.74,28.49,27.88,28.25,28.25,28.71,28.19,28.79,28.44,28.93,29.35,29.40,29.23,28.93,29.58,29.68,29.61,29.72,29.79,29.97,29.75,29.85,30.09,29.90,29.87,29.77,29.46,29.65,29.44,29.58,29.23,29.62,29.14,29.35,28.98,29.27,28.95,28.54,29.10,28.30,27.63,27.28,27.01,28.02,27.92,27.59,28.16,28.56,28.76,28.97,29.10,29.03,29.47,29.28,29.56,29.35,29.79,29.91,29.79,29.72,30.05,30.09,29.82,29.92,30.35,30.21,30.22,30.11,30.14,29.93,29.99,29.59,29.78,29.67,29.33,29.69,29.08,29.19,29.64,29.47,28.93,28.93,29.30,28.61,28.49,28.77,28.47,28.34,28.92,28.29,28.30,27.99,28.38,28.19,27.88,27.77,28.26,27.49,27.48,28.06,28.11,28.08,27.63,28.21,28.67,27.99,28.28,28.99,28.46,28.22,28.75,28.59,28.39,28.54,28.87,28.89,28.95,28.79,29.30,29.87,28.85,29.70,29.22,29.45,28.96,28.77,29.02,28.52,28.23,28.57,28.56,27.77,27.85,27.80,27.32,27.52,27.74,26.85,26.37,27.72,27.56,26.77,27.03,26.89,27.67,27.57,27.33,27.88,28.12,27.58,27.29,27.64,28.09,27.06,27.15,27.77,27.80,27.30,27.65,28.35,28.20,27.96,28.38,29.06,28.63,28.90,29.16,29.36,29.66,30.07,30.06,30.11,29.62,30.01,29.57,29.14,29.78,29.77,29.31,29.18,29.75,29.76,29.20,28.62,28.89,29.21,28.64,28.20,28.96,29.43,28.72,28.63,29.33,29.19,29.74,29.26,29.75,30.10,30.36,29.92,30.57,30.31,30.30,30.68,30.34,30.34,30.30,30.31,29.76,29.55,29.96,29.50,30.02,29.77,29.70,29.38,29.04,29.54,29.31,29.21,29.08,28.90,29.21,29.08,29.14,29.12,29.45,29.39,29.22,29.40,29.43,29.31,29.19,29.36,29.19,29.08,29.45,29.66,29.81,29.66,30.00,29.61,29.48,29.16,29.35,29.61,29.09,29.30,29.46,29.63,29.31,29.38,29.71,29.62,29.54,29.41,29.89,29.41,29.41,29.75,29.33,29.12,29.37,29.94,29.90,30.32,29.66,30.22,30.45,29.84,29.92,30.48,30.34,30.03,30.03,30.46,30.19,29.71,29.91,30.30,30.10,29.82,30.25,30.27,30.05,30.04,29.98,26.35,25.71,24.18,23.29,22.65,22.01,21.55,21.55,20.86,20.21,20.53,20.31,19.75,20.46,19.92,19.49,18.76,18.62,16.84,15.37,14.34,13.53,12.87,12.95,11.35,10.65,9.23,9.51,8.71,8.13,7.75,8.04,7.89,7.74,7.28,7.52,7.30,6.94,6.84,6.68,5.94,6.10,6.52,6.26,5.81,6.10,6.42,5.94,5.70,6.54,6.62,5.90,6.14,7.08,7.02,6.20,6.87,6.80,6.42,5.71,6.32,6.98,6.35,6.21,7.08,7.17,6.53,6.96,7.78,7.31,7.13,7.84,8.14,7.73,7.75,8.58,8.13,8.10,8.75,9.26,8.87,9.93,9.42,9.91,9.16,8.63,9.47,8.91,8.57,7.92,8.14,8.87,8.14,8.00,8.35,8.83,8.14,7.99,8.75,8.69,8.31,9.50,9.00,9.07,9.28,8.88,8.10,8.26,8.45,8.70,8.00,8.65,9.20,8.48,9.02,9.71,9.33,9.95,9.09,8.85,9.31,8.90,7.87,8.42,8.59,7.91,7.42,7.87,7.78,6.90,6.74,6.49,6.43,6.26,6.48,5.66,5.42,4.80,4.09,3.82,3.47,2.93,2.09,2.41,3.11,2.79,2.26,3.04,3.37,3.16,3.32,3.90,4.29,3.92,5.13,4.84,3.71,4.53,5.03,4.66,4.19,5.10,5.32,4.79,4.82,5.45,5.61,5.04,5.31,5.92,6.08,5.30,5.52,5.72,5.71,5.26,4.99,5.02,4.76,4.27,4.40,4.38,3.90,3.37,3.37,3.45,2.62,2.59,3.02,2.66,1.82,2.08,2.57,1.72,1.96,0.99,0.77,0.95,1.46,1.57,1.67,1.86,2.27,2.40,2.46,3.04,3.30,3.06,3.37,3.92,3.90,4.02,4.22,4.60,4.71,4.86,5.25,5.67,5.68,6.01,6.27,6.49,6.65,6.87,7.18,7.49,7.76,8.25,8.42,8.64,8.49,8.90,8.41,7.69,8.30,8.38,7.73,7.64,8.28,8.14,7.67,7.54,8.30,7.85,7.69,7.86,8.45,8.96,8.50,9.61,9.59,9.73,8.71,8.18,9.01,8.84,7.71,7.98,8.76,7.85,7.31,7.93,8.03,7.16,7.20,7.74,7.46,7.07,7.22,7.67,7.37,7.58,6.61,7.12,7.60,6.78,6.57,7.48,7.38,6.91,7.09,7.65,7.36,7.15,7.64,8.01,7.34,7.49,8.48,8.56,8.08,9.25,9.19,7.94,7.89,8.40,7.70,7.68,7.89,7.02,6.97,7.45,7.39,6.43,6.24,6.59,5.86,5.57,6.33,6.23,5.70,6.26,6.82,6.35,6.12,6.97,7.12,7.64,7.97,8.82,9.10,9.57,10.10,11.55,10.15,11.49,11.37,10.47,11.63,12.15,11.14,10.94,11.84,12.82,12.28,13.35,12.75,11.72,12.35,12.81,11.80,11.47,12.17,11.82,11.22,11.12,10.65,10.77,10.81,10.36,9.69,10.04,10.11,9.00,8.85,9.76,9.29,8.54,8.65,9.41,9.01,8.40,8.51,8.50,8.07,7.98,8.29,8.47,8.48,8.61,8.97,9.24,9.61,9.80,10.33,10.20,10.71,10.96,11.42,11.47,11.44,11.92,12.24,12.22,12.43,13.21,14.79,14.24,13.12,13.61,13.89,12.58,12.34,12.98,12.40,11.38,11.04,11.68,11.47,10.40,10.80,10.47,9.80,9.46,10.46,10.01,8.85,9.44,10.31,8.99,8.44,9.50,9.89,8.84,8.78,9.63,9.24,8.61,9.41,10.00,9.56,9.26,8.19,8.73,9.45,9.14,8.80,9.83,9.83,9.18,9.71,10.52,10.01,9.62,10.46,10.85,10.47,10.12,11.03,11.01,9.95,10.13,10.36,9.41,9.20,9.46,9.12,8.25,8.33,8.65,8.04,7.46,7.92,7.93,7.32,7.28,7.80,7.47,7.17,7.26,8.01,7.68,7.64,8.55,8.90,9.02,7.87,8.02,8.56,7.70,7.14,7.59,7.57,7.19,7.10,7.71,7.64,6.99,7.25,8.05,7.61,7.58,8.08,8.69,8.20,8.55,9.04,9.19,9.38,9.83,10.24,10.38,10.32,10.99,10.63,9.48,10.19,10.81,9.93,9.47,9.72,10.06,9.36,8.51,9.25,9.68,8.57,8.63,9.80,10.03,9.08,9.81,10.83,10.25,11.35,11.68,11.57,12.68,12.46,11.82,12.73,12.73,12.39,12.99,13.56,12.92,13.69,12.90,12.47,12.99,12.99,12.22,12.43,12.47,11.74,11.45,11.25,10.73,10.35,9.40,9.47,9.12,9.82,9.87,9.42,9.40,10.41,10.60,9.95,10.52,11.14,10.92,10.56,11.40,11.80,11.15,11.40,12.19,12.58,12.03,13.13,12.52,12.90,12.04,13.15,13.14,12.15,12.43,13.26,12.65,12.36,12.69,13.19,12.52,12.50,12.98,12.75,12.36,12.29,13.33,12.44,11.64,12.55,13.70,13.56,13.89,12.80,13.34,14.09,13.11,13.11,13.82,14.53,13.72,13.18,14.10,14.09,13.67,13.51,14.47,14.22,13.40,14.08,14.74,14.23,13.91,14.66],[30.61,30.59,30.47,30.43,30.27,30.14,30.32,30.21,30.14,30.01,30.18,30.18,30.03,30.00,30.15,30.20,29.98,29.96,30.07,30.00,29.92,29.98,30.06,30.18,30.30,30.52,30.43,30.66,30.74,30.44,30.40,30.66,30.50,30.21,30.32,30.37,30.10,29.95,30.12,30.17,29.76,29.65,29.92,29.67,29.48,29.58,29.82,29.49,29.04,29.80,29.94,29.46,29.56,30.05,30.16,29.89,30.19,30.21,30.26,29.71,30.12,30.25,30.01,29.98,30.35,30.23,29.84,30.30,30.44,30.29,30.29,30.53,30.61,30.55,30.63,30.74,30.61,30.62,30.82,30.76,30.74,30.80,30.79,30.88,30.80,30.70,30.77,30.65,30.58,30.24,30.35,30.59,30.45,30.02,30.47,30.63,30.40,30.39,30.59,30.69,30.59,30.66,30.58,30.62,30.72,30.71,30.53,30.47,30.53,30.65,30.44,30.67,30.69,30.61,30.59,30.78,30.74,30.77,30.65,30.61,30.63,30.57,30.36,30.36,30.45,30.17,29.89,30.23,30.25,29.61,29.73,29.15,29.37,29.58,29.83,29.48,29.77,29.09,28.78,29.10,28.91,28.91,28.65,29.04,29.15,28.71,28.81,29.06,28.94,28.88,29.04,29.72,29.84,29.21,29.54,29.39,28.76,28.77,29.40,29.05,28.35,28.92,29.42,29.09,28.50,28.99,29.45,29.00,28.38,29.27,28.87,28.13,28.33,29.06,28.91,27.71,28.37,28.89,28.28,27.88,28.62,28.74,27.84,28.04,28.46,28.35,28.10,28.67,28.46,27.90,28.20,28.45,28.72,28.22,28.60,28.09,28.45,28.67,27.56,27.51,28.18,27.80,27.08,27.64,27.81,27.36,26.91,27.39,27.55,26.84,26.68,27.62,27.65,26.80,27.17,27.69,27.37,26.90,28.05,28.22,27.72,27.65,28.96,28.57,28.34,28.98,29.30,29.04,29.09,29.34,29.38,29.15,28.81,28.40,28.88,28.86,27.50,28.11,28.68,28.20,27.32,28.26,28.64,28.07,27.98,28.81,28.22,28.47,28.74,28.83,28.79,29.26,29.02,28.58,29.06,29.25,28.85,28.57,29.22,29.25,28.23,28.68,29.36,28.81,28.47,29.10,29.42,28.98,29.12,29.77,29.53,29.80,29.35,29.97,29.83,29.28,29.29,29.64,29.38,28.71,29.56,29.49,29.10,28.93,29.65,29.47,29.06,29.40,29.84,29.58,29.36,29.28,29.11,29.22,28.81,28.63,28.12,28.91,29.12,28.39,28.84,29.23,29.49,28.70,29.30,29.47,28.84,28.56,29.03,28.58,27.89,28.42,28.39,27.68,27.21,28.19,27.19,27.30,28.47,27.62,27.48,28.17,27.77,28.03,27.97,28.31,27.85,28.68,28.13,28.56,29.00,29.35,28.99,28.55,29.18,29.48,29.36,29.44,29.53,29.69,29.37,29.51,29.74,29.66,29.65,29.40,29.24,29.33,28.95,29.29,29.14,29.20,28.90,29.12,28.52,28.88,28.42,28.09,28.40,27.87,27.27,27.25,27.10,27.77,28.15,27.65,28.26,28.60,28.49,28.96,29.02,28.61,29.33,29.16,29.36,29.22,29.43,29.69,29.50,29.45,29.77,29.83,29.58,29.79,30.27,30.15,30.15,30.06,29.88,29.73,29.88,29.39,29.58,29.47,29.03,29.50,28.85,28.91,29.37,29.42,28.54,28.93,29.27,28.71,28.46,28.77,28.44,28.26,28.85,28.22,28.19,27.95,28.37,28.22,27.88,27.91,28.34,27.77,27.64,28.29,28.42,28.28,27.89,28.38,28.77,28.29,28.39,28.96,28.56,28.29,28.59,28.72,28.58,28.65,28.89,29.08,29.18,28.99,29.46,29.81,29.00,29.55,29.26,29.24,28.85,28.83,28.91,28.47,28.26,28.49,28.48,27.85,27.94,27.89,27.58,27.57,27.77,27.07,26.26,27.66,27.53,26.83,26.81,26.74,27.58,27.42,27.22,27.88,28.15,27.66,27.06,27.56,28.01,27.06,27.10,27.83,27.90,27.40,27.88,28.50,28.37,27.99,28.52,29.10,28.87,28.84,29.28,29.49,29.72,29.92,30.07,29.99,29.70,29.95,29.59,29.29,29.79,29.66,29.39,29.31,29.80,29.70,29.12,28.70,29.05,29.19,28.79,28.37,28.95,29.47,28.91,28.74,29.32,29.30,29.72,29.49,29.96,30.21,30.43,30.05,30.53,30.34,30.28,30.68,30.35,30.39,30.43,30.35,29.99,29.83,30.13,29.81,30.12,29.99,29.75,29.42,29.03,29.54,29.33,29.26,29.20,28.98,29.07,28.91,29.09,29.21,29.28,29.22,29.20,29.16,29.32,29.35,29.08,29.52,29.31,29.17,29.56,29.78,29.84,29.87,30.08,29.83,29.76,29.28,29.60,29.84,29.24,29.37,29.71,29.83,29.43,29.43,30.05,29.81,29.51,29.66,30.00,29.37,29.36,29.89,29.64,29.08,29.46,30.23,29.96,30.38,29.77,30.29,30.56,30.01,30.02,30.58,30.49,30.28,30.29,30.57,30.31,30.24,30.20,30.49,30.31,30.08,30.37,30.47,30.29,30.26,30.16,26.60,25.81,24.39,23.30,22.69,22.11,21.39,21.38,20.70,20.03,20.26,20.13,19.51,20.04,19.53,18.97,18.34,18.08,16.32,14.87,13.64,12.81,12.60,12.65,11.24,10.36,9.35,9.45,8.97,8.27,8.10,8.36,8.08,7.79,7.48,7.75,7.26,6.89,6.60,6.41,5.78,5.79,6.59,5.94,5.59,6.01,6.45,5.72,5.68,6.52,6.71,5.85,6.08,7.09,7.08,6.24,6.79,6.71,6.42,5.84,6.45,6.88,6.40,6.24,7.00,7.25,6.39,6.98,7.76,7.59,7.14,7.81,8.33,8.04,7.94,8.65,8.68,8.32,8.90,9.50,9.10,10.09,9.60,10.13,9.34,9.15,9.66,9.13,8.70,7.92,8.23,9.04,8.38,8.08,8.56,9.00,8.17,8.11,8.95,8.61,8.24,9.23,8.74,8.99,9.17,8.77,7.92,8.16,8.32,8.77,8.13,8.80,9.13,8.83,9.14,9.69,9.33,9.87,9.22,9.00,9.35,9.08,8.03,8.41,8.79,8.05,7.63,7.83,7.73,6.88,6.65,6.38,6.38,6.28,6.55,5.89,5.65,4.89,4.28,3.84,3.57,3.11,2.30,2.79,3.26,2.90,2.60,3.55,3.63,3.64,3.76,4.20,4.49,4.21,5.00,5.01,3.89,4.46,4.81,4.64,4.01,4.92,5.35,4.75,4.60,5.52,5.81,5.27,5.41,6.07,5.97,5.25,5.46,5.67,5.58,5.03,4.84,4.90,4.57,3.99,4.27,4.16,3.57,3.23,3.41,3.21,2.50,2.66,2.95,2.66,1.81,2.40,2.84,2.07,2.60,1.41,0.97,0.77,1.01,1.32,1.60,1.55,1.78,2.14,2.22,2.81,2.79,2.99,3.27,3.40,3.60,3.93,4.34,4.37,4.54,5.02,5.18,5.55,5.61,5.89,6.35,6.55,6.88,6.89,7.19,7.57,7.70,8.19,8.47,8.69,8.54,8.99,8.31,7.80,8.44,8.42,7.76,7.66,8.36,7.92,7.50,7.62,8.19,7.65,7.54,7.86,8.25,8.62,8.52,9.41,9.54,9.76,8.89,8.30,9.15,9.02,7.91,8.10,8.78,8.14,7.43,7.87,8.19,7.33,7.27,7.73,7.59,6.88,7.30,7.67,7.34,7.63,6.52,7.26,7.71,6.94,6.44,7.58,7.49,6.86,7.14,7.79,7.53,7.22,7.86,8.15,7.50,7.69,8.55,8.60,8.19,8.90,8.95,8.00,7.79,8.03,7.23,7.44,7.51,6.80,6.69,7.32,7.12,6.22,6.07,6.44,5.35,5.38,6.29,6.07,5.40,6.03,6.72,6.08,5.65,6.66,6.62,7.25,7.81,8.27,8.64,9.23,9.68,11.02,9.77,11.04,10.86,10.03,11.07,11.60,10.90,10.65,11.41,12.34,11.94,12.95,12.55,11.50,12.25,12.73,11.73,11.34,12.13,11.73,11.12,11.17,10.52,10.71,10.60,9.89,9.39,9.96,9.74,8.68,8.76,9.57,8.83,8.24,8.56,8.95,8.51,7.95,7.88,7.90,7.45,7.59,7.90,7.98,8.11,8.33,8.59,8.80,9.19,9.56,9.94,9.91,10.45,10.76,11.08,11.28,11.47,11.83,11.82,12.18,12.49,13.00,14.46,13.79,12.72,13.38,13.46,12.24,11.96,12.62,12.04,11.02,10.44,11.23,11.17,9.88,10.30,10.19,9.23,8.89,9.88,9.43,8.49,8.89,9.86,8.64,8.06,9.03,9.38,8.54,8.38,9.24,8.97,8.14,8.88,9.57,9.18,8.71,7.87,8.36,9.16,8.82,8.51,9.48,9.57,8.95,9.49,10.19,9.74,9.42,10.14,10.56,10.22,10.05,10.87,10.79,9.85,9.77,10.15,9.17,8.93,9.24,8.72,7.87,8.06,8.37,7.83,7.12,7.65,7.72,7.02,6.87,7.56,6.98,6.82,6.80,7.72,7.32,7.06,8.05,8.37,8.48,7.22,7.71,8.03,7.26,6.62,7.19,7.34,6.85,6.77,7.41,7.53,6.80,6.87,7.90,7.60,7.21,7.90,8.65,8.07,8.11,8.86,8.98,9.16,9.66,10.22,10.22,10.21,10.93,10.46,9.31,10.08,10.60,9.70,9.30,9.75,10.02,9.42,8.46,9.07,9.55,8.50,8.36,9.42,9.76,8.90,9.39,10.44,9.95,11.06,11.36,11.32,12.42,12.28,11.42,12.65,12.55,11.98,12.81,13.16,12.69,13.27,12.60,11.98,12.35,12.57,11.50,12.04,12.06,11.37,10.78,10.92,10.50,10.09,9.19,8.97,8.73,9.40,9.45,8.87,8.71,10.03,10.11,9.42,10.02,10.75,10.46,10.35,10.97,11.21,10.82,11.25,11.89,12.00,11.83,12.65,12.28,12.45,11.74,12.65,12.80,11.76,12.08,12.80,12.08,11.60,12.03,12.72,11.64,11.69,12.29,12.15,11.58,11.53,12.44,11.91,11.20,11.74,13.06,12.74,13.38,12.28,12.71,13.73,12.61,12.37,13.42,13.99,13.36,12.72,13.79,13.77,13.06,13.14,14.21,13.83,12.78,13.63,14.21,13.68,13.18,13.96],[30.37,30.51,30.37,30.18,30.05,29.94,30.18,30.02,29.99,29.86,30.04,30.07,29.88,29.86,29.93,30.02,29.87,29.74,30.00,29.70,29.76,29.85,30.03,30.09,30.19,30.39,30.33,30.58,30.66,30.31,30.22,30.50,30.33,30.03,30.13,30.16,29.97,29.84,30.03,30.00,29.68,29.32,29.75,29.49,29.27,29.39,29.65,29.35,29.11,29.51,29.84,29.26,29.48,29.86,30.04,29.75,30.00,29.93,29.96,29.50,30.06,30.18,29.84,29.87,30.24,30.17,29.84,30.21,30.35,30.12,30.24,30.42,30.40,30.45,30.48,30.65,30.49,30.46,30.75,30.68,30.67,30.70,30.70,30.79,30.74,30.57,30.65,30.53,30.47,30.10,30.18,30.47,30.34,29.88,30.41,30.47,30.34,30.21,30.46,30.56,30.43,30.52,30.45,30.49,30.57,30.63,30.45,30.35,30.36,30.49,30.32,30.51,30.59,30.44,30.48,30.73,30.60,30.69,30.54,30.46,30.54,30.40,30.18,30.23,30.24,30.00,29.69,30.08,30.14,29.46,29.62,29.02,29.07,29.40,29.48,29.25,29.38,29.02,28.86,29.21,29.00,28.83,28.47,28.76,29.02,28.51,28.29,28.84,28.85,28.43,28.91,29.43,29.60,29.08,29.46,29.26,28.77,28.65,29.24,28.89,28.59,28.92,28.99,28.85,28.52,28.83,29.32,29.06,28.42,29.15,28.62,28.29,28.24,28.77,28.61,27.43,28.60,28.66,27.99,27.63,28.41,28.51,27.62,28.01,28.50,28.27,27.81,28.25,28.49,27.85,27.93,28.12,28.62,28.18,28.57,27.95,28.15,28.11,27.76,27.67,27.97,27.66,26.70,27.15,27.97,27.00,26.93,27.12,27.40,26.82,26.57,27.41,27.35,26.62,26.71,27.56,27.11,26.68,27.71,28.12,27.49,27.54,28.73,28.18,28.00,28.66,29.02,28.75,28.93,29.23,29.19,28.88,28.63,28.06,28.63,28.48,27.28,27.58,28.34,27.84,26.97,27.73,28.05,27.95,27.64,28.34,27.74,27.92,28.14,28.31,28.40,28.73,28.41,28.29,28.75,28.72,28.53,28.26,28.92,28.92,27.69,28.42,28.95,28.39,28.04,28.85,29.09,28.50,28.85,29.35,29.17,29.59,29.06,29.79,29.48,28.93,28.84,29.44,29.06,28.30,29.17,29.14,28.74,28.55,29.33,29.06,28.65,29.12,29.57,29.23,29.18,28.99,28.67,28.72,28.52,28.40,27.83,28.60,28.78,28.15,28.72,29.04,29.22,28.36,29.19,29.30,28.71,28.40,28.73,28.21,27.63,28.15,28.10,27.18,27.10,27.90,27.16,26.99,28.09,27.31,27.09,27.38,27.40,27.82,27.34,27.75,27.29,28.07,27.56,27.94,28.71,29.03,28.66,28.11,28.92,29.16,29.01,29.19,29.29,29.46,29.14,29.31,29.61,29.49,29.49,29.24,29.09,29.01,28.72,28.86,28.80,28.77,28.74,29.04,28.18,28.52,28.03,27.90,27.88,27.24,27.19,27.13,26.96,27.67,27.99,27.39,28.09,28.50,28.57,28.69,28.83,28.45,29.18,28.78,29.25,28.91,29.09,29.51,29.37,29.35,29.70,29.71,29.44,29.60,30.20,30.06,30.12,30.04,29.74,29.43,29.75,29.32,29.42,29.22,28.68,29.26,28.53,28.62,29.18,29.23,28.32,28.85,29.11,28.75,28.08,28.55,28.39,28.08,28.40,27.99,28.27,27.57,28.03,28.18,27.94,27.54,28.18,27.65,27.52,28.08,28.19,27.99,27.43,27.97,28.43,28.25,28.33,28.73,28.26,28.34,28.61,28.65,28.55,28.65,28.93,29.02,29.16,28.90,29.28,29.63,29.08,29.46,29.12,29.12,28.79,28.80,28.83,28.45,28.18,28.38,28.57,27.78,27.94,28.04,27.48,27.55,27.79,26.99,26.41,27.66,27.52,26.99,26.65,26.65,27.38,27.23,27.09,27.77,28.06,27.51,27.15,27.55,27.69,26.69,27.08,27.65,27.38,27.36,27.82,28.18,28.07,28.07,28.48,28.94,28.80,28.95,29.16,29.32,29.40,29.68,29.88,29.72,29.40,29.81,29.23,29.04,29.58,29.29,29.08,29.14,29.68,29.51,29.02,28.40,28.74,28.96,28.60,28.18,28.84,29.08,28.79,28.55,29.19,29.21,29.53,29.36,29.65,30.01,30.22,29.78,30.42,30.20,29.96,30.54,30.25,30.26,30.27,30.19,29.77,29.76,29.93,29.60,29.87,29.92,29.65,29.22,29.25,29.54,29.25,29.38,28.86,29.06,28.81,28.85,28.93,28.86,29.02,28.71,28.92,29.25,29.19,29.15,29.32,29.37,29.34,29.20,29.53,29.68,29.69,29.78,29.99,29.76,29.66,29.32,29.39,29.77,29.28,29.31,29.67,29.72,29.27,29.23,29.77,29.44,29.34,29.42,29.81,29.14,29.21,29.76,29.37,29.22,29.54,30.07,29.94,30.22,29.61,30.12,30.49,29.96,29.91,30.50,30.39,29.98,30.15,30.49,30.05,29.87,30.01,30.35,30.17,30.08,30.26,30.35,30.20,30.15,30.04,25.69,25.14,23.68,22.60,22.08,21.51,20.97,20.98,20.17,19.45,19.56,19.42,18.79,19.53,18.61,18.16,17.49,17.53,15.12,14.13,13.12,12.33,11.64,11.66,10.19,9.42,8.21,7.94,7.82,7.22,6.91,7.17,6.89,6.66,6.45,6.59,6.22,5.78,5.66,5.66,4.93,4.97,5.62,5.17,4.75,5.13,5.48,4.75,4.63,5.56,5.74,4.99,5.21,6.02,6.30,5.49,5.97,5.99,5.57,4.97,5.46,6.06,5.52,5.37,6.10,6.30,5.49,5.98,6.80,6.46,6.13,6.79,7.24,6.85,6.90,7.40,7.36,7.18,7.52,8.12,7.91,8.74,8.28,8.77,8.32,7.88,8.21,7.94,7.61,6.89,7.38,7.77,7.17,6.99,7.67,7.76,7.22,7.26,7.79,7.54,7.43,8.29,7.99,8.18,8.24,7.75,7.25,7.38,7.59,7.83,7.32,7.83,8.02,7.78,7.96,8.51,8.25,8.68,8.13,7.92,8.18,7.95,7.07,7.41,7.73,7.11,6.71,7.04,6.87,5.88,5.95,5.68,5.64,5.48,5.77,4.88,4.69,4.14,3.78,3.53,3.46,2.77,2.05,2.58,2.95,2.58,2.24,3.13,3.18,2.87,3.27,3.60,3.86,3.58,4.21,4.08,3.39,3.60,4.28,3.94,3.46,4.01,4.44,3.89,3.85,4.58,4.88,4.36,4.52,5.26,5.20,4.35,4.49,4.88,4.63,4.07,3.92,4.03,3.74,3.28,3.45,3.32,2.89,2.73,2.94,2.70,2.08,2.30,2.56,2.12,1.66,2.15,2.50,1.81,2.34,1.47,1.25,0.83,0.76,0.97,1.36,1.43,1.46,1.62,1.99,2.18,2.11,2.49,2.79,2.87,2.93,3.28,3.51,3.61,3.79,4.19,4.44,4.53,4.71,5.18,5.44,5.49,5.95,6.20,6.27,6.53,6.88,7.23,7.39,7.65,7.33,7.70,7.27,6.63,7.05,7.07,6.55,6.45,6.75,6.63,6.13,6.22,6.65,6.21,6.04,6.35,6.64,7.02,6.95,7.56,7.78,8.09,7.21,6.70,7.57,7.47,6.45,6.58,7.33,6.70,6.08,6.56,6.76,5.96,6.00,6.45,6.32,5.95,6.26,6.62,6.51,6.68,5.66,6.28,6.45,5.75,5.60,6.31,6.19,5.75,6.01,6.46,6.07,5.90,6.46,6.63,6.10,6.31,7.15,7.08,6.87,7.44,7.39,6.43,6.39,6.84,5.89,6.12,6.38,5.51,5.47,6.06,6.12,5.17,5.20,5.39,4.53,4.54,5.23,4.99,4.51,4.82,5.36,4.99,4.56,5.18,5.27,5.65,6.42,6.86,7.17,7.57,8.31,9.59,8.09,9.14,9.07,8.40,9.38,9.80,9.26,9.00,9.68,10.38,10.05,11.02,10.72,9.70,10.65,10.96,10.08,9.97,10.52,10.19,9.82,9.75,9.26,9.28,9.10,8.70,8.21,8.30,8.04,7.32,7.26,7.68,7.29,6.93,6.89,7.29,7.05,6.50,6.77,6.65,6.50,6.50,7.00,6.93,6.77,7.26,7.42,7.34,7.95,8.35,8.55,8.40,9.24,9.38,9.54,9.69,10.14,10.32,10.44,10.67,11.01,11.49,12.94,12.11,11.10,11.23,11.83,10.80,10.04,10.96,10.28,9.47,9.00,9.72,9.73,8.38,8.94,8.89,7.90,7.59,8.50,8.12,7.46,7.75,8.54,7.66,7.20,7.90,8.21,7.55,7.49,8.27,8.01,7.12,8.04,8.76,8.30,8.07,7.21,7.78,8.60,7.99,7.82,8.64,8.59,8.19,8.74,9.22,8.81,8.71,9.34,9.44,9.26,9.09,9.95,9.96,9.00,9.27,9.56,8.92,8.44,8.56,8.40,7.48,7.39,7.63,7.17,6.47,6.89,7.22,6.40,6.19,6.79,6.32,6.08,5.97,6.77,6.50,6.09,7.12,7.53,7.65,6.23,6.85,7.05,6.40,5.74,6.36,6.40,6.03,5.90,6.49,6.59,6.07,6.23,6.85,6.68,6.63,7.02,7.67,7.22,7.62,8.05,8.16,8.57,9.02,9.42,9.47,9.48,10.03,9.23,8.40,9.14,9.46,8.49,8.21,8.68,8.95,8.37,7.40,7.95,8.33,7.37,7.38,8.17,8.58,7.84,8.43,9.11,8.87,9.85,10.33,10.75,11.73,11.81,10.94,12.14,11.97,11.74,12.45,12.73,12.40,12.83,12.24,12.06,12.24,12.30,11.28,11.85,11.85,11.17,10.46,10.52,10.21,9.95,8.97,8.43,8.46,9.23,9.13,8.39,8.78,9.61,9.53,8.71,9.55,10.24,9.78,9.83,10.28,10.76,10.26,10.32,11.20,11.26,11.36,11.84,11.73,11.76,11.21,12.05,11.59,11.11,11.55,12.18,11.39,11.37,11.54,12.17,11.45,11.27,11.85,11.62,11.30,10.91,12.11,11.75,10.91,11.33,13.02,12.98,13.29,11.96,12.54,13.57,12.56,12.10,12.99,13.57,12.90,12.75,13.33,13.09,12.92,12.67,13.63,13.39,12.54,13.07,13.59,13.35,12.97,13.94],[30.35,30.41,30.36,30.14,30.00,29.94,30.15,29.93,29.88,29.74,29.94,29.96,29.74,29.67,29.76,29.92,29.64,29.61,29.88,29.67,29.75,29.70,29.95,30.03,30.13,30.35,30.21,30.45,30.45,30.14,30.09,30.36,30.22,29.66,29.99,29.99,29.78,29.43,29.66,29.76,29.30,29.12,29.42,29.39,29.02,29.12,29.34,29.10,28.56,29.26,29.57,29.00,29.02,29.51,29.67,29.28,29.79,29.63,29.75,28.96,29.79,30.00,29.49,29.44,30.10,29.91,29.46,30.03,30.18,29.87,30.04,30.21,30.34,30.28,30.29,30.48,30.30,30.31,30.57,30.51,30.48,30.54,30.54,30.58,30.56,30.35,30.51,30.43,30.28,29.85,29.89,30.35,30.18,29.55,30.12,30.34,30.06,29.96,30.31,30.46,30.25,30.42,30.26,30.33,30.51,30.52,30.29,30.06,30.27,30.41,30.00,30.47,30.41,30.17,30.33,30.56,30.46,30.53,30.33,30.32,30.36,30.35,29.92,30.03,30.05,29.89,29.42,29.90,29.89,29.08,29.25,28.71,28.89,29.07,29.48,29.23,29.43,28.94,28.60,29.04,28.68,28.79,28.20,28.78,28.97,28.26,28.00,28.71,28.53,28.14,28.79,29.35,29.47,28.81,29.26,28.90,28.21,28.40,29.02,28.76,28.20,28.55,28.66,28.74,28.29,28.58,28.84,28.74,28.16,28.89,28.19,27.90,27.76,28.36,28.43,27.58,28.27,28.58,28.07,27.62,28.18,28.43,27.62,27.74,28.35,28.25,27.74,27.94,28.51,28.15,27.97,28.08,28.66,28.17,28.58,28.09,28.24,28.17,27.60,27.77,27.83,27.60,27.02,27.14,27.53,27.40,26.95,26.94,27.53,27.24,26.98,27.54,27.64,27.07,27.07,27.67,27.34,26.54,27.37,27.81,27.38,27.28,28.24,27.81,27.54,28.28,28.77,28.45,28.37,28.96,28.79,28.61,28.15,27.72,28.16,27.93,26.86,27.24,27.82,27.32,26.69,27.26,27.62,27.63,27.40,27.93,27.71,28.00,27.98,28.22,28.14,28.59,28.28,27.89,28.31,28.54,28.17,27.83,28.61,28.58,27.38,27.96,28.78,28.19,27.62,28.53,28.80,28.15,28.45,29.18,28.86,29.23,28.82,29.48,29.28,28.59,28.45,29.11,28.77,27.96,28.91,29.00,28.47,28.33,29.23,28.90,28.23,28.95,29.57,29.10,29.15,28.98,28.54,28.38,28.41,28.59,28.08,28.62,28.97,28.37,28.21,28.87,29.39,28.46,28.95,29.16,28.57,28.27,28.62,28.02,27.64,27.89,27.87,26.98,27.27,27.67,27.37,27.00,28.03,27.81,27.49,27.74,27.76,27.87,27.55,27.99,27.58,27.47,27.41,28.00,28.42,28.56,28.31,27.89,28.61,28.81,28.65,28.84,29.03,29.20,28.83,28.98,29.27,29.22,29.11,28.94,28.62,28.76,28.49,28.51,28.27,28.51,28.26,28.34,27.89,28.09,27.64,27.28,27.78,27.30,26.80,27.08,26.93,27.32,27.68,26.97,27.60,27.98,27.97,28.08,28.45,27.88,28.69,28.50,28.90,28.39,28.79,29.28,29.12,28.96,29.36,29.39,29.07,29.31,29.85,29.68,29.79,29.69,29.48,29.19,29.56,29.11,29.07,28.97,28.55,28.83,28.12,28.62,29.05,28.57,28.26,28.88,28.49,28.07,28.21,28.44,27.84,28.00,28.63,27.89,27.83,27.97,28.17,27.82,27.14,27.63,27.71,27.10,27.29,27.78,27.48,27.62,27.07,27.44,28.19,27.48,27.79,28.16,27.58,27.91,28.26,27.82,27.75,28.12,28.52,28.55,28.77,28.35,29.01,29.50,28.71,29.30,28.98,29.26,28.66,28.61,28.74,28.17,27.90,27.87,28.06,27.35,27.23,27.51,27.41,27.08,27.54,27.20,26.62,26.82,27.09,27.36,27.22,26.90,27.57,27.54,27.43,27.56,27.78,27.43,26.70,27.41,27.64,27.10,26.97,27.35,27.25,27.11,27.29,27.66,27.73,27.62,28.15,28.35,28.49,28.60,28.65,29.09,29.38,29.65,29.69,29.78,29.25,29.86,29.22,28.77,29.37,29.30,28.54,28.49,29.37,29.44,28.66,27.98,28.27,28.71,28.08,27.61,28.41,28.66,28.24,28.21,29.07,28.85,29.44,29.17,29.47,29.85,30.21,29.54,30.43,30.06,29.85,30.55,30.12,30.17,30.11,30.19,29.53,29.12,29.78,29.32,29.91,29.71,29.70,29.15,29.27,29.56,29.14,29.16,28.95,28.84,28.83,28.67,28.71,28.61,29.06,28.65,28.60,29.06,28.83,28.63,28.96,29.14,28.84,28.67,29.14,29.46,29.48,29.36,29.73,29.38,29.17,28.75,29.01,29.35,28.68,28.91,29.24,29.14,28.81,28.97,29.47,29.13,29.15,29.29,29.46,29.09,29.23,29.60,29.46,29.20,29.49,29.87,29.73,29.95,29.55,29.97,30.22,29.62,29.68,30.28,30.14,29.82,29.76,30.21,30.02,29.71,29.77,30.06,29.91,29.67,30.09,30.08,29.87,29.81,29.97,26.03,25.25,23.97,22.70,22.02,21.61,20.86,20.58,20.15,19.52,19.58,19.58,18.87,19.61,18.76,18.65,17.76,17.92,15.75,14.39,13.40,12.56,11.63,11.44,9.54,8.34,7.36,6.81,6.35,5.80,5.68,6.13,5.77,5.60,5.43,5.55,5.19,4.97,4.66,4.70,4.26,4.33,4.54,4.25,3.84,4.22,4.37,4.00,3.97,4.42,4.44,3.96,4.16,4.69,4.78,4.28,4.76,4.62,4.51,4.27,4.40,4.68,4.28,4.29,4.78,4.84,4.40,4.87,5.24,5.03,5.06,5.48,5.77,5.66,5.73,6.10,6.04,6.04,6.50,6.83,6.58,7.36,6.79,7.32,6.67,6.24,6.76,6.31,6.12,5.68,5.87,6.23,5.82,5.73,5.93,6.08,5.69,5.82,6.14,6.10,5.80,7.02,6.77,6.65,6.74,6.55,5.88,5.86,6.23,6.37,5.86,6.31,6.51,6.23,6.39,6.99,6.52,7.02,6.39,6.32,6.68,6.28,5.60,6.05,6.08,5.64,5.39,5.54,5.36,4.70,4.65,4.53,4.54,4.23,4.71,3.96,3.99,3.73,3.28,3.40,3.23,2.54,1.93,2.33,2.63,2.18,1.97,2.75,2.69,2.36,2.72,3.20,3.27,2.87,3.53,3.39,2.71,3.15,3.35,3.15,2.68,3.36,3.63,3.14,3.17,3.70,3.73,3.56,3.62,4.05,4.12,3.74,3.79,3.82,3.92,3.45,3.29,3.44,3.29,2.86,2.80,2.91,2.42,2.21,2.24,2.13,1.64,1.83,2.05,1.70,1.28,1.83,2.25,1.81,2.43,1.54,1.48,1.15,0.87,0.76,0.90,1.24,1.26,1.18,1.42,1.75,1.75,1.88,2.17,2.43,2.38,2.61,2.98,3.11,3.17,3.38,3.60,3.82,3.69,4.07,4.42,4.56,4.66,4.92,5.16,5.39,5.61,6.05,6.26,6.28,6.24,6.64,6.15,5.82,6.09,6.19,5.89,5.67,6.01,6.04,5.54,5.75,5.98,5.84,5.54,5.90,6.05,6.45,6.17,6.82,6.83,7.16,6.40,5.96,6.56,6.55,5.80,5.82,6.33,5.87,5.26,5.65,5.78,5.13,5.18,5.47,5.31,4.75,5.01,5.33,5.05,5.37,4.63,5.23,5.36,4.90,4.69,5.37,5.40,5.05,5.08,5.59,5.45,5.34,5.75,5.98,5.53,5.71,6.45,6.28,6.28,6.95,6.71,5.82,5.78,6.34,5.63,5.66,6.05,5.34,5.03,5.54,5.81,4.99,4.88,4.91,4.28,4.25,4.94,4.60,4.07,4.64,4.92,4.67,4.44,5.10,5.06,5.51,5.92,6.44,6.54,6.90,7.61,8.65,7.39,8.31,8.41,7.67,8.61,8.93,8.35,8.20,8.85,9.50,9.01,9.99,9.63,8.60,9.34,9.72,8.87,8.75,9.31,8.98,8.59,8.61,8.16,8.09,8.04,7.75,7.41,7.36,7.32,6.73,6.59,7.00,6.74,6.25,6.26,6.74,6.52,6.13,6.38,6.26,6.09,6.07,6.49,6.50,6.31,6.72,6.84,6.88,7.24,7.62,7.87,7.62,8.15,8.53,8.59,8.53,8.96,9.36,9.36,9.49,9.84,10.10,11.70,10.99,9.79,10.04,10.72,9.54,9.13,10.02,9.52,8.57,8.33,9.07,9.04,7.71,8.25,8.23,7.52,7.06,7.97,7.70,7.00,7.38,8.10,7.26,6.80,7.64,7.90,7.23,6.92,7.84,7.62,6.89,7.72,8.27,7.82,7.79,6.73,7.35,8.03,7.57,7.42,8.12,7.97,7.67,7.97,8.61,8.36,8.07,8.69,8.88,8.60,8.59,9.42,9.48,8.29,8.57,8.69,8.14,7.72,8.03,7.37,6.84,6.80,6.90,6.58,5.97,6.35,6.50,6.01,5.85,6.43,6.06,5.71,5.72,6.38,6.30,5.97,6.97,7.13,7.25,6.06,6.43,6.63,5.98,5.39,5.91,5.99,5.68,5.51,5.99,5.98,5.61,5.57,6.42,6.08,5.96,6.49,6.96,6.58,6.95,7.33,7.50,7.96,8.35,8.79,8.81,8.61,9.34,8.67,7.63,8.49,8.87,7.88,7.49,8.16,8.24,7.48,6.85,7.32,7.54,6.84,6.80,7.55,7.79,7.33,7.67,8.44,8.30,9.21,9.62,9.89,10.90,10.86,10.28,11.19,11.23,11.01,12.00,12.15,11.74,12.27,11.56,11.38,11.63,11.60,10.59,11.28,11.39,10.93,10.27,10.20,10.12,9.71,8.91,8.39,8.44,9.09,8.65,8.05,8.46,9.06,8.99,8.40,8.94,9.52,9.32,9.18,9.58,10.08,9.56,9.60,10.48,10.51,10.53,11.21,10.86,11.04,10.50,11.17,11.04,10.55,10.71,11.38,10.82,10.54,10.86,11.54,10.75,10.89,11.25,11.27,10.80,10.85,11.63,11.13,10.49,11.33,12.51,12.71,12.84,11.70,12.26,13.03,11.96,11.96,12.46,12.99,12.20,11.98,12.65,12.39,12.11,12.13,13.28,12.66,12.03,12.63,13.18,12.76,12.38,13.18],[30.46,30.60,30.47,30.41,30.20,30.11,30.27,30.10,30.06,30.01,30.11,30.21,29.94,29.81,29.99,30.04,29.70,29.66,29.99,29.75,29.69,29.70,29.96,30.09,30.26,30.51,30.33,30.54,30.60,30.23,30.17,30.48,30.35,29.85,30.13,30.21,29.87,29.60,30.00,30.04,29.64,29.29,29.64,29.67,29.34,29.27,29.57,29.40,28.91,29.57,29.76,29.44,29.26,29.80,29.91,29.78,30.12,29.98,30.24,29.65,30.05,30.14,29.84,29.87,30.22,30.14,29.69,30.17,30.22,30.01,30.16,30.27,30.42,30.28,30.49,30.54,30.44,30.43,30.71,30.61,30.57,30.65,30.60,30.75,30.71,30.55,30.61,30.47,30.43,29.97,30.19,30.41,30.31,29.72,30.36,30.45,30.24,30.23,30.36,30.50,30.46,30.61,30.55,30.53,30.58,30.61,30.51,30.32,30.54,30.55,30.31,30.62,30.53,30.38,30.46,30.66,30.62,30.65,30.54,30.46,30.45,30.44,30.16,30.14,30.28,29.96,29.65,30.06,30.10,29.38,29.50,28.99,29.20,29.40,29.75,29.49,29.78,28.82,28.62,28.91,28.62,28.80,28.28,28.93,29.17,28.45,28.54,29.00,28.92,28.65,29.00,29.61,29.67,29.02,29.46,29.38,28.59,28.64,29.32,29.05,28.36,28.81,29.24,29.15,28.48,28.93,29.24,29.03,28.29,29.02,28.27,28.10,27.87,28.71,28.55,27.75,28.47,28.85,28.26,27.97,28.63,28.57,27.80,28.02,28.60,28.22,27.84,28.41,28.47,27.91,28.13,28.31,28.46,27.78,28.41,28.05,28.28,28.17,27.71,27.27,27.71,27.94,27.42,27.18,27.75,27.63,26.85,27.12,27.32,26.74,26.79,27.77,27.61,26.80,27.15,27.71,27.15,26.77,27.68,27.96,27.34,27.24,28.57,28.07,27.91,28.45,28.91,28.58,28.66,29.11,28.83,28.77,28.61,28.04,28.38,28.26,27.13,27.44,27.92,27.49,26.76,27.46,27.99,27.60,27.40,27.99,27.96,28.22,28.19,28.63,28.29,28.71,28.61,28.11,28.41,28.77,28.32,28.06,28.70,28.72,27.78,28.19,28.85,28.31,27.92,28.60,28.89,28.57,28.69,29.36,29.34,29.47,29.01,29.67,29.46,28.90,28.93,29.44,28.92,28.25,29.24,29.17,28.65,28.55,29.54,29.13,28.45,29.12,29.68,29.36,29.12,29.21,28.86,28.53,28.36,28.50,27.96,28.46,29.03,28.17,28.55,29.00,29.52,28.59,29.26,29.24,28.71,28.63,28.80,28.37,28.09,28.19,28.07,27.42,27.21,27.97,26.99,26.63,27.96,27.46,27.21,27.72,27.50,27.82,27.64,28.16,27.95,27.88,27.70,28.47,28.62,28.51,28.65,28.35,28.81,29.16,28.77,29.13,29.12,29.34,28.88,29.23,29.33,29.24,29.05,29.00,28.80,28.78,28.47,28.76,28.65,28.70,28.17,28.44,28.05,28.51,27.87,27.57,27.93,27.38,26.92,27.02,26.87,27.06,27.56,27.08,27.85,28.02,27.94,28.25,28.43,27.90,28.82,28.83,29.00,28.44,29.16,29.41,29.29,29.29,29.43,29.59,29.37,29.46,30.02,29.90,29.93,29.81,29.63,29.43,29.65,29.01,29.51,29.21,28.76,29.13,28.42,28.80,28.98,28.85,28.39,28.46,28.64,27.96,28.06,28.43,27.94,28.02,28.60,27.84,27.84,27.65,28.03,27.71,27.56,27.51,27.84,27.28,27.59,27.92,28.02,27.83,27.69,28.39,28.59,27.47,27.84,28.52,28.24,27.45,27.96,28.32,28.08,28.19,28.64,28.77,28.80,28.69,29.29,29.65,28.66,29.42,28.89,29.41,28.67,28.60,28.64,28.26,27.67,28.05,28.07,27.29,27.05,27.68,26.98,27.09,27.48,26.95,25.93,27.31,27.29,26.75,26.61,26.60,27.15,27.35,27.02,27.49,27.70,27.31,26.84,27.08,27.59,26.88,26.59,27.20,27.31,27.25,27.15,27.79,27.71,27.60,28.12,28.71,28.40,28.64,28.70,29.05,29.49,29.87,29.85,29.93,29.57,29.76,29.47,28.74,29.43,29.38,28.99,28.90,29.36,29.43,28.88,28.28,28.44,28.90,28.29,27.73,28.55,29.05,28.58,28.40,29.07,29.08,29.57,29.39,29.94,30.07,30.34,29.88,30.50,30.28,30.26,30.71,30.43,30.46,30.54,30.35,29.83,29.80,30.19,29.52,30.21,29.98,29.88,29.13,29.37,29.46,29.17,29.07,29.26,28.82,29.15,28.75,29.19,28.88,29.23,29.17,28.61,29.04,29.18,28.82,28.81,29.31,28.93,28.87,29.37,29.72,29.79,29.71,29.92,29.71,29.61,29.10,29.30,29.68,28.82,29.32,29.52,29.39,29.25,29.38,29.69,29.56,29.60,29.48,29.58,29.18,29.44,29.64,29.40,29.23,29.51,30.15,30.00,30.35,29.64,30.31,30.58,29.97,29.90,30.67,30.50,30.04,30.20,30.66,30.23,29.68,30.11,30.41,30.21,29.90,30.44,30.37,30.17,30.16,30.28,26.18,25.71,23.85,23.02,22.37,21.87,21.03,21.32,20.67,19.65,20.00,20.25,19.19,19.58,19.55,19.19,18.08,17.90,16.56,14.07,13.20,12.76,12.56,12.58,10.90,10.03,8.84,8.74,8.35,7.60,7.44,7.83,7.57,7.06,6.88,6.98,6.73,6.01,5.98,6.00,5.38,5.37,5.76,5.74,5.08,5.56,5.75,5.32,5.00,5.73,5.80,5.18,5.36,5.87,5.84,5.38,5.59,5.78,5.62,5.07,5.72,5.90,5.84,5.75,6.20,6.26,6.22,6.43,6.75,6.55,6.60,6.99,7.39,7.21,7.09,7.76,7.78,7.61,8.16,8.62,8.37,9.48,8.69,9.22,8.62,8.30,8.77,8.27,7.96,7.38,7.44,8.15,7.53,7.08,7.55,7.82,7.10,6.91,7.66,7.37,7.06,8.14,7.69,7.79,7.90,7.58,6.79,6.87,7.48,7.56,6.80,7.64,7.89,7.61,8.02,8.47,8.15,8.77,8.21,7.90,8.14,7.88,7.16,7.15,7.49,6.75,6.25,6.49,6.34,5.60,5.21,5.03,4.96,4.97,5.11,4.47,4.36,3.65,3.31,3.35,3.16,2.77,2.00,2.79,2.93,2.38,2.22,3.18,3.18,2.87,3.45,3.79,4.00,3.55,4.52,4.28,3.50,3.76,4.07,3.72,3.54,4.30,4.56,3.74,3.93,4.54,4.72,4.08,4.37,4.99,4.80,4.43,4.57,5.01,4.91,4.23,4.09,4.04,3.78,3.32,3.43,3.37,2.72,2.41,2.80,2.51,1.99,2.03,2.44,2.07,1.66,2.19,2.45,1.97,2.50,1.71,1.54,1.36,1.32,0.91,0.77,1.00,1.27,1.41,1.49,1.55,1.77,1.96,2.04,2.35,2.48,2.67,2.92,3.27,3.44,3.64,3.84,4.27,4.68,4.46,4.76,5.29,5.33,5.65,6.12,6.34,6.39,6.64,7.14,7.33,7.43,7.66,7.11,6.58,7.43,7.23,6.55,6.65,7.33,7.01,6.46,6.71,7.21,6.51,6.49,6.89,7.21,7.60,7.59,8.41,8.28,8.76,7.95,7.37,8.14,8.09,7.10,7.16,7.78,7.39,6.40,7.05,7.30,6.24,6.11,6.82,6.78,5.87,5.93,6.69,6.21,6.88,5.89,6.56,6.97,5.83,5.89,6.81,6.91,5.84,6.43,7.13,6.63,6.33,7.00,7.51,6.60,6.83,7.71,7.89,7.29,8.00,8.17,7.21,7.01,7.11,6.44,6.64,6.88,6.02,5.88,6.43,6.45,5.58,5.62,5.86,5.24,4.98,5.56,5.49,4.78,5.28,5.67,5.33,4.78,5.70,5.75,6.34,6.91,7.46,7.74,8.18,8.55,9.81,8.90,9.72,9.82,9.02,10.00,10.49,9.75,9.54,10.44,11.19,10.59,11.70,11.34,10.25,10.85,11.55,10.54,10.12,11.05,10.77,10.31,10.12,9.33,9.68,9.64,8.96,8.54,8.80,8.61,7.86,7.82,8.42,7.83,7.30,7.46,8.01,7.69,7.01,7.22,7.07,6.67,6.73,6.97,7.26,7.29,7.65,7.86,7.93,8.48,8.55,8.99,8.96,9.73,9.92,10.00,10.09,10.50,10.63,10.78,11.02,11.46,11.74,13.37,12.68,11.42,11.79,12.35,11.27,10.90,11.58,10.94,10.18,9.84,10.15,10.20,9.00,9.25,9.15,8.58,8.04,9.00,8.56,7.64,8.17,9.02,7.71,7.31,8.32,8.65,7.54,7.49,8.52,8.08,7.22,8.11,8.77,8.37,7.89,6.98,7.51,8.26,7.72,7.41,8.48,8.49,7.65,8.26,9.09,8.72,8.26,9.12,9.76,9.30,8.90,10.08,9.86,8.60,8.79,9.02,8.21,7.86,8.06,7.45,6.77,6.73,7.15,6.67,6.18,6.43,6.68,6.06,6.01,6.62,6.36,6.00,6.02,6.84,6.59,6.42,7.44,7.82,7.88,6.55,6.99,7.26,6.46,5.86,6.25,6.51,5.96,5.90,6.23,6.49,5.87,5.74,6.49,6.34,6.25,6.36,7.06,6.64,6.83,7.75,7.90,8.22,8.81,9.13,9.39,9.09,9.81,9.23,8.12,9.02,9.43,8.49,7.92,8.62,8.74,8.21,7.40,7.90,8.35,7.38,7.25,8.40,8.65,7.71,8.37,9.57,9.06,10.00,10.33,10.29,11.43,11.38,10.78,11.51,11.58,11.31,12.05,12.37,11.92,12.42,11.75,11.26,11.66,11.87,10.82,11.26,11.62,10.56,10.21,10.18,9.73,9.29,8.34,8.20,7.82,8.63,8.56,7.98,8.19,9.17,9.33,8.47,9.09,9.66,9.36,9.36,9.77,10.25,9.88,10.37,11.09,11.27,10.95,11.69,11.31,11.55,10.81,11.91,12.06,10.86,11.10,11.91,11.22,11.00,11.24,11.91,11.08,11.29,11.70,11.55,10.98,10.90,12.24,11.46,10.50,11.51,12.94,12.89,13.05,11.85,12.36,13.36,12.31,12.05,12.92,13.51,12.67,12.25,13.15,13.00,12.60,12.41,13.49,13.24,12.21,12.95,13.71,13.16,12.53,13.38],[30.40,30.42,30.37,30.27,30.15,29.90,30.19,30.06,29.88,29.68,29.92,30.00,29.70,29.79,29.87,29.89,29.72,29.68,29.88,29.61,29.56,29.62,29.79,29.87,29.99,30.21,30.15,30.42,30.48,30.08,30.07,30.38,30.23,29.79,30.03,30.04,29.77,29.57,29.70,29.82,29.40,29.06,29.59,29.29,28.87,29.22,29.34,28.97,28.77,29.22,29.47,28.88,28.99,29.50,29.68,29.49,30.01,29.71,29.92,29.31,29.72,29.96,29.53,29.46,30.04,30.03,29.53,29.94,30.15,29.89,30.04,30.30,30.33,30.26,30.41,30.53,30.32,30.36,30.62,30.54,30.50,30.55,30.55,30.64,30.56,30.38,30.51,30.36,30.25,29.77,29.86,30.27,30.11,29.39,30.00,30.30,30.01,29.91,30.17,30.32,30.15,30.40,30.20,30.29,30.45,30.38,30.17,30.06,30.20,30.28,29.99,30.31,30.38,30.22,30.22,30.52,30.46,30.47,30.29,30.20,30.32,30.23,29.83,29.93,30.07,29.75,29.37,29.79,29.82,29.09,29.27,28.51,28.77,29.05,29.40,29.17,29.48,28.70,28.34,29.00,28.72,28.87,28.67,28.84,28.95,28.61,28.51,28.84,28.71,28.77,28.84,29.43,29.50,28.91,29.21,29.04,28.59,28.49,28.82,28.67,28.13,28.69,29.07,28.70,27.96,28.44,29.00,28.67,27.86,28.68,28.19,27.77,27.74,28.37,28.37,27.30,28.12,28.65,27.88,27.53,28.35,28.44,27.59,27.84,28.30,28.10,27.80,28.40,28.41,27.74,27.91,28.11,28.48,28.10,28.46,27.93,28.32,28.14,27.51,27.42,27.96,28.07,27.33,27.50,27.70,26.94,26.84,26.81,27.15,26.43,26.19,27.29,26.92,25.91,26.62,27.27,26.82,26.10,27.46,27.79,26.99,26.93,28.17,27.65,27.47,28.30,28.69,28.49,28.45,28.81,28.85,28.60,28.20,27.67,28.13,27.95,26.63,26.99,27.56,27.19,26.30,27.19,27.78,27.53,27.12,28.05,27.54,27.75,28.02,28.10,27.96,28.51,28.26,27.71,28.32,28.62,27.96,27.77,28.64,28.69,27.25,27.97,28.88,28.15,27.45,28.54,28.86,28.14,28.47,29.05,28.72,29.18,28.75,29.50,29.33,28.71,28.55,29.22,28.84,27.87,28.98,29.05,28.41,28.42,29.37,28.93,28.45,28.98,29.53,29.12,28.95,28.85,28.49,28.46,28.26,28.22,27.56,28.38,28.65,27.83,28.39,28.89,29.18,28.34,29.15,29.19,28.49,28.35,28.74,28.04,27.49,27.81,27.90,26.89,26.63,27.51,26.54,26.54,28.01,27.01,26.55,27.34,27.13,27.28,26.98,27.38,26.72,27.31,26.84,27.57,28.01,28.33,28.04,27.58,28.37,28.81,28.61,28.80,28.87,29.22,28.76,28.95,29.27,29.12,29.03,28.98,28.71,28.62,28.42,28.41,28.30,28.32,28.00,28.13,27.56,28.16,27.07,27.32,27.70,26.94,26.24,26.81,26.45,26.78,27.24,26.88,27.45,27.89,27.74,28.06,28.43,27.62,28.54,28.63,28.60,28.03,28.89,29.24,28.97,28.92,29.37,29.35,29.12,29.20,29.90,29.74,29.81,29.64,29.37,29.02,29.30,28.87,29.01,28.80,28.27,28.76,27.64,28.24,28.71,28.51,27.82,28.39,28.47,27.86,27.74,28.07,27.77,27.68,28.34,27.66,27.78,27.51,27.98,27.77,27.52,27.46,27.95,27.24,27.16,27.83,27.76,28.21,27.51,27.82,28.35,27.76,27.75,28.58,28.11,27.71,27.80,28.03,27.99,27.95,28.24,28.76,28.89,28.55,29.14,29.53,28.59,29.04,28.67,28.51,28.16,28.25,28.13,27.70,27.38,27.81,27.56,27.14,27.16,27.41,26.85,26.66,27.28,26.54,25.59,26.99,26.87,26.60,26.20,26.16,26.84,26.76,26.58,27.37,27.52,26.98,26.30,26.81,27.30,26.36,26.21,26.89,27.07,26.53,27.03,27.49,27.60,27.12,27.66,28.38,28.20,28.24,28.67,28.94,29.10,29.35,29.51,29.56,29.30,29.63,29.30,28.80,29.40,29.31,28.73,28.70,29.30,29.21,28.54,27.67,28.15,28.64,28.07,27.44,28.32,28.85,28.37,28.20,28.89,29.04,29.37,29.19,29.57,29.75,30.02,29.71,30.24,30.00,29.84,30.31,30.03,30.02,30.10,30.03,29.55,29.54,29.84,29.48,29.93,29.86,29.35,28.95,29.13,29.15,28.86,28.98,28.95,28.45,28.50,28.41,28.42,28.45,28.77,28.83,28.60,28.72,28.84,28.81,28.61,28.99,28.82,28.83,29.23,29.57,29.49,29.65,29.76,29.58,29.39,28.86,29.25,29.55,29.01,29.06,29.47,29.54,29.10,29.22,29.80,29.30,29.17,29.52,29.78,29.03,29.24,29.88,29.50,29.01,29.56,30.14,29.86,30.26,29.52,30.02,30.43,29.97,29.74,30.46,30.34,30.06,30.03,30.33,30.13,29.79,29.88,30.26,30.15,29.88,30.16,30.27,30.01,30.03,29.96,25.77,24.98,23.25,22.25,21.59,20.76,20.07,20.27,19.28,18.40,18.64,18.57,17.83,18.62,17.79,17.20,16.65,16.41,14.29,12.80,12.00,11.14,10.62,10.51,9.03,8.04,6.80,6.36,6.03,5.41,5.28,5.61,5.39,5.06,4.96,5.17,4.95,4.36,4.45,4.34,3.84,3.79,4.07,3.96,3.40,3.71,3.91,3.49,3.29,3.87,3.98,3.43,3.56,4.05,4.23,3.67,4.20,4.25,4.11,3.66,4.16,4.47,3.97,4.04,4.60,4.54,4.12,4.70,5.06,4.78,4.72,5.28,5.41,5.21,5.44,5.82,5.62,5.70,6.29,6.63,6.31,6.96,6.53,6.93,6.33,6.05,6.32,5.91,5.63,5.17,5.19,5.73,5.33,5.07,5.40,5.73,5.23,5.09,5.66,5.78,5.56,6.96,6.48,6.18,6.21,6.15,5.41,5.43,5.69,5.83,5.15,5.76,5.85,5.45,5.87,6.28,5.94,6.42,5.91,5.76,5.93,5.62,4.98,5.15,5.35,4.84,4.47,4.72,4.56,3.93,3.89,3.60,3.73,3.66,4.06,3.48,3.50,2.96,2.80,2.82,2.87,2.27,1.70,2.30,2.35,1.98,1.88,2.56,2.44,2.12,2.69,2.88,2.99,2.80,3.19,3.09,2.47,2.77,3.01,2.88,2.35,2.96,3.22,2.81,2.59,3.12,3.31,2.92,2.87,3.38,3.38,2.90,3.06,3.37,3.32,2.90,2.76,2.90,2.72,2.33,2.51,2.57,2.09,1.83,2.18,2.06,1.61,1.75,2.03,1.91,1.43,1.78,2.25,1.98,2.42,1.78,1.58,1.28,1.29,1.22,0.86,0.76,0.88,1.09,1.17,1.14,1.30,1.48,1.54,1.61,1.85,1.96,2.04,2.31,2.48,2.54,2.66,2.94,3.04,3.14,3.33,3.62,3.75,3.82,4.06,4.33,4.48,4.68,4.87,5.15,4.96,5.34,4.90,4.55,4.86,4.99,4.48,4.50,4.88,4.78,4.41,4.60,4.87,4.69,4.58,4.83,5.10,5.51,5.27,5.91,5.82,6.17,5.53,5.00,5.49,5.65,4.85,4.75,5.24,4.93,4.36,4.58,4.81,4.26,4.04,4.42,4.43,3.89,4.08,4.52,4.32,4.65,3.94,4.51,4.77,4.09,4.13,4.77,4.55,4.21,4.57,4.99,4.64,4.56,5.26,5.2
```
