## Supplementary material for "Disordered proteins interact with the chemical environment to tune their protective function during drying": File S2: fold_2024_06_07_10_56_full_data_2.json (part 14 of 16)

```
4,4.67,5.00,5.90,5.69,5.47,6.11,5.85,5.03,4.86,5.44,4.83,4.81,5.29,4.84,4.41,4.92,5.10,4.23,4.25,4.35,3.55,3.68,4.14,3.88,3.44,3.95,4.11,3.73,3.66,4.16,4.37,4.60,5.00,5.60,5.57,6.04,6.77,7.62,6.34,7.25,7.27,6.42,7.29,7.70,7.09,6.82,7.43,7.99,7.68,8.67,8.33,7.30,8.00,8.43,7.73,7.46,8.00,7.87,7.59,7.35,6.97,7.10,6.81,6.48,6.18,6.21,6.07,5.48,5.51,5.84,5.60,5.15,5.24,5.76,5.53,5.12,5.39,5.20,4.90,4.78,5.12,5.26,5.11,5.35,5.58,5.68,6.04,6.18,6.39,6.33,6.77,7.00,7.11,7.17,7.61,7.75,7.84,8.23,8.52,8.84,10.39,9.60,8.39,8.60,9.23,8.36,7.56,8.46,8.18,7.29,6.98,7.66,7.50,6.48,7.01,6.94,6.13,5.97,6.81,6.31,5.78,6.31,7.04,5.92,5.67,6.78,6.76,5.90,6.15,7.03,6.47,5.84,6.93,7.57,6.82,6.81,5.90,6.39,7.00,6.26,6.02,6.80,6.75,6.10,6.42,7.13,6.79,6.41,7.00,7.36,6.91,6.83,7.67,7.71,6.65,7.16,7.31,6.71,6.50,6.31,5.99,5.73,5.42,5.69,5.58,4.98,5.14,5.49,4.97,4.82,5.37,5.22,4.87,4.86,5.68,5.57,5.16,6.24,6.51,6.53,5.29,5.54,5.76,5.09,4.55,4.87,4.87,4.69,4.51,4.76,4.73,4.31,4.32,4.95,4.53,4.67,4.96,5.30,4.95,5.32,5.87,5.99,6.52,6.82,7.21,7.42,7.16,7.62,6.95,6.10,6.67,7.08,6.07,5.72,6.24,6.60,5.98,5.29,5.76,5.98,5.22,5.44,6.05,6.30,5.74,6.26,7.09,6.62,7.72,8.02,8.41,9.23,9.19,8.46,9.45,9.51,9.25,10.24,10.64,10.23,10.92,10.40,9.71,10.11,10.38,9.21,9.93,10.06,9.46,8.78,9.16,8.64,8.17,7.68,7.17,6.84,7.37,7.36,6.85,6.91,7.48,7.65,6.76,7.27,8.20,7.50,7.43,7.95,8.28,7.77,7.76,8.97,9.23,8.95,9.70,9.44,9.98,9.51,10.38,10.11,8.96,9.87,10.50,9.44,9.34,9.88,10.40,9.33,9.49,10.26,9.74,9.27,9.39,10.55,9.89,9.35,9.95,11.32,11.23,11.46,10.27,10.92,11.71,10.67,10.11,11.38,11.82,11.03,10.79,11.43,11.51,10.68,10.69,11.86,11.55,10.45,11.06,11.82,11.41,10.92,11.70],[30.22,30.36,30.30,30.02,29.89,29.75,30.05,29.76,29.73,29.64,29.81,29.82,29.57,29.57,29.55,29.63,29.49,29.41,29.63,29.29,29.39,29.49,29.64,29.72,29.80,30.05,29.96,30.30,30.41,29.95,29.91,30.27,29.99,29.56,29.84,29.80,29.54,29.23,29.60,29.66,29.26,28.79,29.33,29.11,28.91,29.02,29.08,29.04,28.84,28.91,29.44,28.84,28.88,29.29,29.73,29.20,29.80,29.66,29.70,29.15,29.63,29.81,29.32,29.22,29.87,29.79,29.39,29.92,30.03,29.73,29.95,30.19,30.22,30.15,30.29,30.48,30.27,30.27,30.62,30.49,30.45,30.49,30.50,30.59,30.46,30.33,30.46,30.31,30.11,29.72,29.69,30.18,30.03,29.43,29.99,30.19,30.02,29.91,30.16,30.28,30.09,30.28,30.14,30.23,30.35,30.38,30.16,30.00,30.12,30.16,29.99,30.27,30.32,30.14,30.19,30.49,30.39,30.45,30.18,30.09,30.27,30.12,29.62,29.76,29.81,29.57,29.03,29.53,29.73,28.86,29.15,28.34,28.55,28.90,29.21,28.84,29.12,28.60,28.59,28.87,28.77,28.64,28.29,28.65,28.80,28.44,28.28,28.77,28.57,28.47,28.88,29.38,29.47,28.84,29.14,29.08,28.54,28.33,28.84,28.62,28.53,28.71,28.72,28.58,28.25,28.59,28.81,28.72,27.94,28.57,27.96,28.00,27.67,28.28,28.11,27.13,28.44,28.56,27.56,27.67,28.22,28.22,27.40,28.10,28.14,28.10,27.53,28.39,28.20,27.61,27.70,27.68,28.42,28.02,28.50,27.91,28.24,28.20,27.38,27.36,27.66,28.07,27.11,27.41,27.69,27.45,26.59,26.98,27.03,26.31,26.15,27.43,26.85,26.07,26.42,27.15,26.56,26.09,27.32,27.59,26.94,27.08,28.07,27.63,27.23,27.81,28.37,28.19,28.11,28.61,28.52,28.16,27.90,27.46,27.84,27.43,26.54,26.93,27.17,26.82,26.39,26.67,27.23,27.21,26.65,27.42,27.37,27.39,27.46,27.72,27.62,27.97,27.84,27.23,27.79,28.00,27.53,27.40,28.17,28.21,27.07,27.70,28.41,27.76,27.49,28.15,28.33,27.78,28.09,28.56,28.75,29.00,28.48,29.23,28.88,28.28,28.32,28.95,28.50,27.80,28.56,28.64,28.12,27.96,28.91,28.47,27.85,28.57,29.14,28.71,28.65,28.48,28.07,27.83,27.81,28.03,27.29,27.94,28.37,27.65,27.89,28.53,28.88,28.02,28.87,28.93,28.37,28.13,28.23,27.75,27.34,27.24,27.45,26.87,26.64,27.07,26.62,26.25,27.51,26.94,26.76,26.79,26.52,26.88,26.48,26.83,26.60,26.85,26.53,27.24,27.74,27.90,27.83,27.15,28.07,28.39,28.24,28.33,28.64,28.80,28.41,28.41,28.86,28.80,28.61,28.53,28.33,28.20,27.95,27.90,27.92,27.96,27.75,27.54,27.16,27.58,26.75,27.13,27.54,26.61,26.39,26.60,26.27,26.63,27.01,26.54,27.14,27.41,27.49,27.59,27.87,27.30,27.87,28.06,28.22,27.97,28.36,28.87,28.61,28.57,29.03,29.08,28.80,28.98,29.59,29.46,29.60,29.43,29.04,28.66,28.99,28.62,28.54,28.41,27.84,28.41,27.49,27.76,28.50,28.06,27.40,28.14,28.10,27.43,27.51,28.00,27.57,27.70,28.10,27.50,27.77,27.36,27.79,27.72,27.11,27.23,27.82,26.78,27.01,27.60,27.47,27.76,27.11,27.46,28.05,27.74,27.73,28.40,28.05,27.89,28.14,28.15,28.14,28.22,28.52,28.67,28.80,28.52,28.95,29.36,28.52,28.99,28.52,28.49,28.14,28.36,28.40,27.67,27.55,27.79,27.85,26.97,27.14,27.23,26.79,26.63,27.21,26.34,25.93,26.55,26.64,26.65,26.15,26.32,26.89,26.72,26.47,27.00,27.54,26.82,26.18,26.79,26.93,26.34,26.27,26.98,26.70,26.70,27.13,27.49,27.39,27.20,27.82,28.29,27.95,28.04,28.46,28.72,28.90,29.20,29.49,29.47,29.00,29.51,28.94,28.55,29.25,29.01,28.53,28.54,29.17,29.06,28.41,27.53,27.81,28.26,27.89,27.45,28.16,28.56,28.32,28.09,28.79,28.81,29.27,29.19,29.45,29.76,29.94,29.57,30.31,29.99,29.68,30.44,30.11,30.11,30.17,30.04,29.39,29.68,29.86,29.62,29.98,30.05,29.59,29.06,29.29,29.43,29.09,29.02,28.81,28.68,28.49,28.43,28.46,28.41,28.85,28.62,28.64,28.65,28.95,28.84,28.76,28.80,29.13,28.80,29.14,29.37,29.51,29.69,29.82,29.64,29.43,29.03,29.16,29.64,29.12,29.10,29.53,29.50,29.07,29.12,29.81,29.49,29.05,29.60,29.79,29.01,29.32,30.04,29.70,29.21,29.66,30.19,30.04,30.30,29.74,30.22,30.42,30.02,29.92,30.45,30.36,30.05,30.14,30.40,30.10,29.96,29.96,30.20,30.14,30.06,30.11,30.22,30.12,30.11,30.02,25.47,24.84,23.06,22.37,21.70,20.75,20.20,20.49,19.47,18.59,18.88,18.76,17.68,18.80,17.83,17.21,16.34,16.53,14.40,13.15,11.99,11.04,10.65,10.47,9.04,8.00,6.75,6.38,6.13,5.48,5.30,5.67,5.30,5.05,5.11,5.22,4.81,4.28,4.36,4.55,3.92,3.78,4.26,4.04,3.54,3.68,4.09,3.70,3.45,3.98,4.18,3.60,3.65,4.25,4.34,3.79,4.27,4.33,4.22,3.85,4.29,4.67,4.09,4.21,4.88,4.80,4.28,4.83,5.33,4.92,4.83,5.44,5.68,5.28,5.47,5.96,5.82,5.65,6.24,6.58,6.24,7.04,6.59,7.03,6.50,6.18,6.35,6.05,5.71,5.17,5.32,5.87,5.48,5.24,5.64,5.92,5.46,5.29,5.91,5.89,5.73,7.03,6.52,6.32,6.33,6.18,5.49,5.51,5.88,5.96,5.34,5.90,6.04,5.67,6.01,6.43,6.08,6.52,6.02,5.78,6.10,5.86,5.11,5.28,5.58,5.04,4.59,4.85,4.66,4.00,3.96,3.54,3.66,3.62,4.02,3.35,3.48,3.04,2.79,2.99,2.97,2.48,1.89,2.48,2.60,2.12,2.15,2.73,2.68,2.39,2.88,3.15,3.25,3.06,3.38,3.28,2.70,2.88,3.15,3.08,2.46,2.97,3.21,2.85,2.64,3.13,3.33,2.94,2.84,3.43,3.31,2.90,2.93,3.35,3.17,2.74,2.73,2.87,2.54,2.13,2.52,2.46,1.88,1.86,2.23,2.01,1.52,1.88,2.24,1.99,1.53,2.11,2.54,2.13,2.67,2.03,1.88,1.56,1.48,1.36,1.23,0.86,0.76,0.89,1.16,1.14,1.10,1.30,1.48,1.55,1.58,1.87,1.94,2.10,2.22,2.51,2.55,2.69,2.86,3.03,3.21,3.38,3.56,3.77,3.92,4.22,4.46,4.72,4.87,5.06,4.87,5.32,4.77,4.22,4.71,4.81,4.26,4.18,4.64,4.53,4.05,4.31,4.72,4.41,4.23,4.58,4.92,5.37,5.03,5.60,5.54,5.88,5.28,4.78,5.34,5.43,4.62,4.56,5.10,4.77,4.03,4.40,4.66,3.98,3.76,4.33,4.32,3.77,3.92,4.50,4.37,4.71,3.93,4.60,4.64,3.91,4.02,4.62,4.39,4.03,4.34,4.77,4.36,4.31,4.96,5.00,4.42,4.64,5.57,5.38,5.20,6.00,5.59,4.78,4.71,5.32,4.61,4.58,5.14,4.49,4.12,4.62,4.98,4.19,4.16,4.19,3.50,3.59,4.04,3.67,3.33,3.73,3.88,3.55,3.54,3.92,4.24,4.33,4.81,5.32,5.37,5.90,6.70,7.47,6.13,6.83,7.14,6.22,7.04,7.41,6.76,6.56,7.21,7.68,7.28,8.28,7.86,6.95,7.65,8.10,7.28,7.24,7.69,7.44,7.33,7.13,6.79,6.85,6.54,6.19,6.02,5.99,5.86,5.29,5.37,5.67,5.40,4.88,5.08,5.58,5.39,4.87,5.19,5.08,4.72,4.44,5.00,5.07,4.92,5.05,5.44,5.51,5.84,6.04,6.24,6.17,6.55,6.80,6.94,7.04,7.33,7.52,7.56,7.91,8.26,8.52,9.98,9.18,8.13,8.15,8.88,8.00,7.31,8.21,7.90,7.03,6.88,7.55,7.42,6.31,6.94,6.88,6.01,5.84,6.73,6.28,5.70,6.22,6.93,5.92,5.67,6.71,6.70,5.95,6.07,7.04,6.57,6.02,6.79,7.46,6.88,6.75,5.98,6.51,6.98,6.26,6.20,6.88,6.82,6.28,6.69,7.12,6.83,6.65,7.23,7.32,7.00,6.90,7.67,7.74,6.85,7.11,7.37,6.71,6.30,6.50,6.23,5.58,5.35,5.80,5.61,5.10,5.23,5.89,5.04,4.93,5.66,5.31,4.91,4.95,5.68,5.63,5.24,6.15,6.38,6.40,5.15,5.51,5.64,4.88,4.63,4.93,4.85,4.75,4.67,4.81,4.65,4.33,4.33,4.89,4.45,4.73,4.94,5.33,4.94,5.16,5.87,5.86,6.40,6.84,7.11,7.37,7.13,7.64,6.99,6.23,6.70,7.06,5.99,5.76,6.19,6.53,5.96,5.25,5.63,5.94,5.33,5.42,5.93,6.12,5.93,6.23,6.99,6.67,7.69,7.91,8.42,9.26,9.23,8.50,9.53,9.56,9.34,10.29,10.71,10.22,10.86,10.31,9.84,10.18,10.53,9.54,10.09,10.48,9.51,8.71,9.04,8.83,8.15,7.61,7.15,6.75,7.68,7.35,7.02,6.94,7.53,7.65,6.94,7.57,8.24,7.60,7.60,7.96,8.39,7.90,8.06,9.08,9.17,8.90,9.64,9.48,9.90,9.39,10.31,9.84,9.10,9.75,10.31,9.48,9.55,9.66,10.33,9.60,9.44,10.18,9.93,9.49,9.25,10.45,10.23,9.19,9.97,11.54,11.70,11.63,10.66,11.05,11.88,10.98,10.51,11.41,11.86,11.15,11.15,11.64,11.56,11.00,10.86,11.91,11.55,10.62,11.24,11.88,11.39,10.93,11.90],[30.25,30.42,30.27,30.06,29.90,29.77,30.02,29.70,29.58,29.49,29.61,29.64,29.33,29.41,29.41,29.54,29.24,29.23,29.52,29.01,29.18,29.11,29.49,29.56,29.57,29.95,29.82,30.23,30.27,29.76,29.80,30.22,30.02,29.51,29.76,29.86,29.35,29.17,29.53,29.53,29.23,28.70,29.37,29.17,28.58,28.85,29.09,28.83,28.47,28.83,29.18,28.50,28.52,29.05,29.28,28.84,29.57,29.39,29.64,28.86,29.57,29.75,29.17,29.34,29.89,29.77,29.18,29.79,29.89,29.60,29.76,29.98,30.11,29.99,30.24,30.36,30.06,30.24,30.55,30.35,30.29,30.39,30.41,30.46,30.28,30.09,30.39,30.19,29.96,29.44,29.45,30.04,29.91,29.09,29.71,30.09,29.84,29.66,29.96,30.21,29.94,30.23,30.09,30.08,30.26,30.29,30.05,29.84,30.01,30.10,29.65,30.17,30.16,29.94,29.96,30.35,30.29,30.34,30.02,30.00,30.08,29.93,29.39,29.67,29.74,29.40,28.88,29.44,29.43,28.41,28.68,27.84,28.30,28.43,29.01,28.70,29.24,28.59,28.23,28.80,28.52,28.62,28.18,28.87,28.96,28.07,28.05,28.84,28.59,28.14,28.82,29.34,29.36,28.78,29.18,28.96,28.12,28.28,28.69,28.57,27.91,28.48,28.72,28.66,27.91,28.19,28.73,28.56,27.63,28.24,27.65,27.45,27.48,27.87,27.92,27.22,28.06,28.32,27.61,27.21,27.80,28.25,27.50,27.57,28.08,28.01,27.51,27.99,28.44,27.89,27.68,27.98,28.54,27.81,28.45,27.98,28.13,28.30,27.77,27.00,27.33,27.63,26.69,27.05,27.06,26.62,26.42,26.60,27.11,26.37,26.19,27.10,26.96,26.21,26.62,26.95,26.65,26.29,27.07,27.32,27.02,27.04,27.90,27.39,27.26,28.07,28.31,28.34,28.20,28.54,28.52,28.26,27.88,27.33,28.07,27.71,26.60,26.80,27.30,27.23,26.35,26.80,27.55,27.26,26.75,27.37,27.38,27.76,27.60,27.85,27.67,28.26,28.06,27.45,27.79,28.27,27.61,27.50,28.28,28.24,27.04,27.79,28.62,27.76,27.28,28.39,28.34,27.65,27.90,28.57,28.20,28.58,28.15,29.10,28.85,28.22,28.02,28.85,28.45,27.58,28.57,28.73,27.99,27.92,29.12,28.65,27.84,28.56,29.24,28.83,28.60,28.52,28.29,27.97,27.88,28.06,27.65,28.02,28.50,27.92,28.13,28.45,29.04,28.30,29.00,28.88,28.21,28.26,28.42,27.55,27.60,27.70,27.55,26.75,26.58,27.20,26.72,26.45,27.45,27.19,27.13,27.08,26.89,27.08,26.74,27.22,26.95,26.78,26.71,27.36,27.75,27.92,27.72,27.35,27.91,28.39,28.06,28.20,28.52,28.83,28.34,28.47,28.84,28.78,28.50,28.53,28.11,28.13,27.89,28.01,27.67,28.11,27.87,27.75,27.34,27.80,27.07,27.20,27.67,26.95,26.68,26.72,26.33,26.56,27.05,26.65,27.36,27.67,27.61,27.88,28.23,27.58,28.05,28.54,28.63,28.04,28.68,28.99,28.64,28.48,29.03,29.17,28.62,28.84,29.53,29.39,29.43,29.26,28.91,28.61,28.99,28.53,28.45,28.41,27.97,28.52,27.31,27.95,28.65,28.01,27.76,28.29,28.25,27.42,27.79,28.26,27.54,27.61,28.40,27.69,27.62,27.55,27.91,27.72,26.74,27.23,27.43,26.15,26.53,27.01,27.07,26.85,26.34,27.15,27.63,27.03,27.38,28.08,27.46,27.55,27.82,27.77,27.93,27.93,28.37,28.34,28.53,28.23,28.69,29.22,28.22,28.79,28.47,28.70,28.15,28.24,28.26,27.66,27.29,27.49,27.78,26.80,27.05,27.20,26.80,26.70,27.13,25.98,25.88,26.78,26.55,26.29,26.10,26.12,26.76,26.77,26.40,26.85,27.38,26.68,26.31,26.97,27.08,26.23,26.50,26.91,26.98,26.61,26.70,27.48,27.36,26.90,27.65,28.15,27.75,28.05,28.34,28.49,28.70,29.17,29.26,29.47,28.84,29.44,29.03,28.36,29.20,29.25,28.48,28.26,29.10,29.03,28.40,27.58,27.83,28.58,28.02,27.38,28.39,28.78,28.03,28.04,29.03,28.65,29.32,28.91,29.18,29.68,29.89,29.22,30.18,29.71,29.49,30.36,29.83,29.76,29.85,29.93,29.17,28.99,29.62,29.03,29.83,29.71,29.59,28.87,29.03,29.33,28.97,28.79,28.59,28.30,28.70,28.36,28.28,28.45,28.93,28.47,28.48,28.72,28.65,28.33,28.63,28.66,28.55,28.42,28.85,29.07,29.32,29.14,29.54,29.19,28.98,28.53,28.76,29.14,28.50,28.63,29.03,29.05,28.86,28.65,29.31,28.96,28.88,29.16,29.19,28.89,29.08,29.46,28.72,28.99,29.42,29.86,29.69,29.91,29.48,29.96,30.09,29.38,29.27,30.18,29.97,29.57,29.70,30.09,29.69,29.29,29.45,29.87,29.82,29.43,29.91,29.88,29.74,29.73,29.86,25.64,25.07,22.98,22.21,21.47,20.37,19.76,20.06,19.09,18.37,18.57,18.55,17.65,18.53,17.88,17.57,16.79,16.79,15.07,13.39,12.30,11.52,10.84,10.50,8.92,7.63,6.21,5.59,5.31,4.75,4.63,5.08,4.79,4.50,4.50,4.64,4.32,4.01,3.96,4.05,3.54,3.47,3.72,3.69,3.20,3.36,3.49,3.18,2.85,3.39,3.46,3.06,3.02,3.57,3.63,3.17,3.67,3.62,3.71,3.38,3.70,3.92,3.53,3.74,4.06,3.99,3.68,4.21,4.45,4.20,4.32,4.77,4.94,4.65,4.84,5.19,5.03,5.02,5.57,5.83,5.55,6.16,5.73,6.03,5.58,5.26,5.52,5.12,4.82,4.50,4.45,4.97,4.65,4.40,4.63,4.91,4.48,4.40,4.89,4.96,4.88,6.24,5.80,5.54,5.44,5.39,4.89,4.80,5.11,5.11,4.52,5.00,5.05,4.69,5.02,5.36,5.01,5.45,5.02,4.83,5.02,4.81,4.23,4.37,4.57,4.17,3.82,4.02,3.84,3.31,3.37,3.03,3.24,3.12,3.70,3.02,3.24,2.82,2.57,2.90,2.89,2.33,1.87,2.34,2.37,1.95,1.94,2.63,2.38,2.13,2.64,2.85,2.85,2.68,3.06,2.88,2.26,2.52,2.69,2.62,2.05,2.53,2.79,2.54,2.26,2.73,2.84,2.51,2.45,2.90,2.81,2.44,2.66,2.98,2.88,2.45,2.36,2.71,2.22,1.82,2.16,2.13,1.67,1.62,1.96,1.71,1.30,1.57,1.94,1.80,1.43,1.87,2.27,2.06,2.43,1.95,1.83,1.55,1.43,1.30,1.19,1.03,0.82,0.76,0.86,1.04,1.02,1.03,1.27,1.45,1.48,1.55,1.69,1.90,1.95,2.14,2.30,2.51,2.46,2.57,2.82,3.01,2.95,3.16,3.39,3.63,3.75,4.04,4.26,4.42,4.32,4.70,4.25,3.79,4.29,4.43,3.99,3.81,4.42,4.39,3.90,4.14,4.55,4.29,4.09,4.43,4.85,5.10,4.85,5.29,5.32,5.49,5.03,4.62,4.97,5.14,4.36,4.25,4.67,4.38,3.76,4.04,4.20,3.63,3.47,3.86,3.80,3.38,3.37,3.88,3.66,4.00,3.51,4.02,4.11,3.49,3.61,4.13,4.02,3.70,4.10,4.44,4.10,4.08,4.68,4.79,4.31,4.62,5.15,5.07,5.04,5.61,5.26,4.74,4.69,5.07,4.43,4.42,4.83,4.51,3.99,4.50,4.54,3.93,3.82,4.06,3.20,3.18,3.82,3.54,2.93,3.45,3.70,3.43,3.15,3.88,4.15,4.33,4.66,5.21,5.27,5.62,6.29,6.94,5.91,6.48,6.79,6.05,6.73,7.01,6.40,6.17,6.84,7.27,6.94,7.65,7.23,6.51,7.10,7.35,6.77,6.68,7.09,6.87,6.83,6.63,6.25,6.33,6.27,5.85,5.56,5.62,5.60,5.00,5.07,5.41,5.22,4.75,4.92,5.43,5.25,4.79,5.17,5.06,4.67,4.35,4.80,5.05,4.83,4.97,5.35,5.35,5.53,5.73,6.02,5.82,6.19,6.44,6.57,6.57,6.85,7.06,7.08,7.29,7.50,7.82,9.01,8.37,7.43,7.51,8.18,7.42,6.91,7.68,7.41,6.68,6.52,7.14,7.02,6.03,6.67,6.47,5.86,5.72,6.46,6.12,5.59,6.10,6.73,5.83,5.65,6.53,6.47,5.85,5.66,6.75,6.36,5.84,6.74,7.25,6.75,6.41,5.81,6.32,6.73,6.11,6.22,6.79,6.60,6.15,6.41,6.91,6.62,6.33,6.87,7.05,6.71,6.55,7.36,7.20,6.25,6.57,6.85,6.48,5.84,6.06,5.95,5.54,5.12,5.58,5.53,5.04,5.15,5.50,4.72,4.76,5.31,4.96,4.61,4.89,5.19,5.31,4.99,5.79,6.23,6.12,4.90,5.37,5.39,4.74,4.52,4.88,4.68,4.53,4.50,4.75,4.42,4.23,4.40,4.78,4.22,4.67,4.68,4.94,4.59,4.92,5.48,5.35,5.84,6.21,6.36,6.64,6.60,6.86,6.56,5.77,6.00,6.49,5.63,5.32,5.57,5.92,5.42,4.84,5.24,5.63,4.98,5.27,5.71,5.86,5.59,5.99,6.57,6.41,7.22,7.53,7.65,8.46,8.33,8.07,8.75,8.94,8.72,9.50,10.09,9.67,10.40,9.80,9.31,9.82,9.93,9.36,9.70,10.06,9.40,8.63,9.00,8.68,8.06,7.26,7.11,6.65,7.54,7.31,6.73,6.85,7.51,7.59,6.81,7.21,7.81,7.43,7.13,7.61,8.14,7.55,7.72,8.55,8.67,8.32,8.95,8.83,9.29,8.76,9.66,9.38,8.70,9.25,9.87,9.03,9.12,9.48,9.94,9.30,9.67,9.96,9.82,9.47,9.66,10.37,9.85,9.31,10.11,11.14,11.34,11.35,10.42,10.71,11.65,10.65,10.42,11.03,11.64,10.74,10.53,11.08,11.02,10.69,10.50,11.36,11.06,10.21,10.63,11.29,10.90,10.52,11.43],[30.38,30.39,30.30,30.19,29.99,29.85,30.02,29.89,29.82,29.70,29.86,29.89,29.55,29.67,29.71,29.71,29.29,29.48,29.61,29.41,29.38,29.37,29.65,29.69,29.91,30.23,29.99,30.27,30.28,29.81,29.75,30.18,30.02,29.49,29.75,29.85,29.48,29.28,29.66,29.62,29.16,28.94,29.27,29.16,28.89,28.81,29.13,28.93,28.56,29.10,29.32,29.08,28.72,29.19,29.46,29.20,29.74,29.67,29.97,29.20,29.77,29.79,29.29,29.41,29.95,29.90,29.18,29.85,29.99,29.60,29.76,30.13,30.12,29.92,30.19,30.45,30.03,30.14,30.58,30.48,30.33,30.50,30.47,30.61,30.48,30.16,30.43,30.22,30.02,29.43,29.60,30.04,29.92,29.14,29.94,30.16,29.83,29.73,29.95,30.21,30.01,30.47,30.32,30.12,30.36,30.53,30.24,29.86,30.28,30.30,29.91,30.37,30.19,29.92,30.05,30.38,30.30,30.39,30.11,30.05,30.15,30.10,29.51,29.70,29.73,29.44,29.12,29.57,29.57,28.72,29.04,28.42,28.75,29.00,29.39,29.08,29.51,28.65,28.13,28.77,28.41,28.68,28.21,28.86,29.04,28.20,28.23,28.87,28.67,28.27,28.81,29.41,29.36,28.70,29.04,29.08,28.31,28.28,28.89,28.69,27.83,28.44,28.83,28.62,27.73,28.53,28.78,28.74,27.92,28.69,27.94,27.61,27.51,28.39,28.28,27.35,28.08,28.39,27.84,27.34,28.24,28.24,27.48,27.76,28.17,27.94,27.27,27.92,28.19,27.49,27.61,27.76,28.40,27.70,28.33,28.01,28.08,28.06,27.62,27.19,27.83,27.84,27.27,27.04,27.09,27.42,26.95,26.77,27.07,26.58,26.48,27.35,27.02,26.43,26.81,27.20,26.76,26.56,27.41,27.74,26.96,27.05,28.17,27.81,27.51,28.08,28.50,28.17,28.15,28.67,28.48,28.35,28.20,27.59,27.83,27.77,26.64,27.15,27.38,27.45,26.51,27.11,27.43,27.14,26.75,27.38,27.12,27.64,27.63,28.01,27.68,28.20,28.09,27.48,27.89,28.29,27.74,27.56,28.32,28.32,27.37,27.75,28.56,27.98,27.51,28.27,28.51,28.02,28.25,28.81,28.93,28.87,28.59,29.25,29.04,28.46,28.63,29.11,28.52,27.76,28.98,28.91,28.29,28.28,29.24,28.84,28.04,28.62,29.44,29.03,28.67,28.73,28.49,28.01,27.88,28.17,27.43,28.00,28.48,27.63,28.10,28.48,29.12,28.19,28.97,28.95,28.30,28.16,28.40,27.96,27.77,27.68,27.66,27.03,26.63,27.32,26.48,26.29,27.41,27.09,26.80,27.13,26.85,27.07,26.86,27.51,26.87,26.70,26.76,27.65,27.96,27.82,27.88,27.33,28.06,28.41,28.17,28.18,28.32,28.65,28.16,28.31,28.64,28.70,28.63,28.39,28.32,28.36,27.66,28.01,28.12,28.12,27.75,27.81,27.38,27.81,27.18,27.14,27.02,26.65,26.34,26.50,26.26,26.49,27.10,26.84,27.53,27.75,27.68,27.90,28.13,27.50,28.13,28.31,28.45,27.66,28.42,28.96,28.56,28.39,28.91,29.11,28.66,28.74,29.63,29.41,29.60,29.34,28.88,28.61,29.12,28.45,28.55,28.55,28.29,28.58,27.51,28.21,28.66,28.14,27.84,28.24,28.11,27.59,27.75,28.12,27.74,27.72,28.48,27.76,27.66,27.52,27.92,27.57,27.43,27.25,27.65,26.86,26.90,27.26,27.53,27.86,27.39,27.76,28.10,27.32,27.50,28.32,27.94,27.21,27.47,27.66,27.90,27.80,28.29,28.65,28.72,28.60,29.19,29.24,28.28,29.03,28.38,28.79,28.09,28.26,28.11,27.85,27.05,27.56,27.61,26.87,26.93,27.21,26.85,26.71,27.16,26.70,25.53,26.70,26.96,26.32,26.05,26.22,26.75,26.82,26.36,27.01,27.46,26.69,26.13,26.81,27.04,26.21,26.16,26.73,26.97,26.91,26.76,27.29,27.27,27.05,27.55,28.18,28.05,28.25,28.42,28.74,28.93,29.41,29.39,29.45,29.12,29.51,29.14,28.56,29.10,29.13,28.64,28.39,28.99,29.11,28.52,27.83,28.15,28.51,27.89,27.41,28.28,28.72,28.18,28.22,29.02,28.89,29.43,29.26,29.62,29.86,30.06,29.52,30.24,29.90,29.80,30.33,29.94,30.05,30.12,30.10,29.37,29.37,29.97,29.31,29.93,29.78,29.64,28.88,29.03,29.51,29.06,29.09,28.88,28.70,28.93,28.73,28.70,28.59,28.88,28.85,28.30,28.69,28.80,28.37,28.44,28.88,28.65,28.60,29.08,29.45,29.33,29.55,29.68,29.42,29.31,28.80,29.09,29.28,28.61,28.98,29.30,29.20,28.96,29.19,29.52,29.31,29.28,29.37,29.35,29.09,29.25,29.58,29.22,28.92,29.50,29.97,29.93,30.14,29.48,29.97,30.26,29.59,29.47,30.44,30.20,29.73,29.94,30.43,29.93,29.51,29.72,30.22,29.97,29.62,30.16,30.20,29.88,29.83,30.09,25.85,25.08,23.15,22.41,21.71,20.64,19.76,20.00,19.18,18.11,18.70,18.78,17.58,18.37,18.04,17.84,16.80,16.82,15.41,13.35,12.38,12.01,11.48,11.52,9.39,8.36,7.13,7.11,6.73,6.03,5.78,6.34,6.01,5.33,5.45,5.78,5.35,4.79,4.80,4.95,4.31,4.15,4.50,4.42,3.88,3.96,4.41,4.09,3.63,4.11,4.29,3.74,3.69,4.19,4.32,3.72,4.20,4.26,4.32,4.05,4.55,4.69,4.22,4.45,5.05,4.86,4.49,5.25,5.50,5.15,5.31,5.96,5.98,5.78,6.10,6.60,6.27,6.33,6.95,7.37,7.00,7.94,7.23,7.53,6.84,6.73,7.03,6.51,6.14,5.48,5.42,6.18,5.81,5.14,5.44,5.99,5.38,5.08,5.71,5.79,5.46,6.88,6.29,6.08,6.17,6.04,5.39,5.32,5.56,5.73,4.97,5.67,5.80,5.34,5.81,6.37,5.93,6.54,6.16,5.84,6.04,5.74,5.08,5.12,5.27,4.77,4.44,4.57,4.42,3.80,3.74,3.38,3.44,3.39,3.84,3.24,3.37,2.90,2.74,2.94,2.96,2.68,2.11,2.56,2.68,2.22,2.37,2.92,2.84,2.72,3.20,3.57,3.56,3.36,3.72,3.59,3.04,3.00,3.25,3.15,2.49,3.06,3.50,3.05,2.64,3.17,3.21,2.66,2.69,3.32,3.29,2.80,3.02,3.45,3.53,2.95,2.79,3.20,2.82,2.22,2.61,2.87,2.26,1.90,2.54,2.32,1.64,1.91,2.39,2.01,1.59,2.18,2.63,2.19,2.76,2.09,2.02,1.74,1.61,1.40,1.33,1.33,1.16,0.82,0.76,0.89,1.07,1.15,1.15,1.37,1.51,1.55,1.63,2.01,2.10,2.18,2.37,2.74,2.84,2.89,3.10,3.45,3.55,3.52,3.89,4.22,4.23,4.51,4.83,5.11,5.08,5.41,4.82,4.39,5.10,5.04,4.37,4.39,5.13,4.90,4.33,4.70,5.16,4.76,4.61,4.95,5.30,5.54,5.48,6.11,6.08,6.32,5.81,5.31,5.81,5.96,5.13,5.03,5.53,5.25,4.42,4.80,5.12,4.43,4.03,4.62,4.70,3.94,3.94,4.61,4.35,4.80,4.16,4.99,5.05,4.26,4.23,5.06,4.91,4.29,4.81,5.33,4.80,4.68,5.45,5.54,4.77,5.07,6.00,5.81,5.44,6.02,5.88,5.21,5.07,5.29,4.81,4.85,5.17,4.78,4.34,4.89,4.98,4.47,4.47,4.53,3.87,3.90,4.33,3.94,3.59,4.02,4.09,3.65,3.67,4.15,4.35,4.74,5.17,5.52,5.68,6.10,6.52,7.40,6.56,7.28,7.47,6.70,7.46,7.88,7.21,6.85,7.74,8.30,7.94,8.83,8.45,7.55,8.13,8.68,7.77,7.54,8.23,8.04,7.60,7.44,6.86,7.01,7.03,6.49,6.16,6.37,6.31,5.64,5.76,6.13,5.75,5.20,5.56,5.97,5.71,5.23,5.50,5.41,4.89,4.63,4.86,5.38,5.33,5.42,5.81,5.88,6.06,6.27,6.63,6.52,6.94,7.19,7.39,7.39,7.77,7.94,8.04,8.31,8.62,8.90,10.17,9.63,8.51,8.71,9.25,8.51,7.89,8.57,8.28,7.59,7.27,7.82,7.62,6.66,7.12,6.96,6.40,6.15,6.98,6.52,5.84,6.44,7.10,6.07,5.74,6.81,6.87,6.00,6.16,7.00,6.66,6.04,6.86,7.36,6.96,6.54,6.00,6.54,6.85,6.36,6.05,6.98,6.85,6.09,6.40,7.24,6.92,6.38,7.07,7.62,7.14,6.85,7.85,7.66,6.55,6.76,7.06,6.39,5.95,6.12,6.00,5.49,5.34,5.58,5.50,4.95,5.04,5.41,4.76,4.86,5.31,5.19,4.66,4.90,5.62,5.48,5.22,6.03,6.47,6.28,5.21,5.61,5.70,4.91,4.53,4.84,4.85,4.50,4.48,4.68,4.56,4.47,4.43,4.70,4.33,4.78,4.73,4.95,4.73,5.14,5.82,5.77,6.09,6.64,6.92,7.30,7.11,7.58,7.12,6.11,6.59,7.09,6.14,5.45,6.13,6.55,5.94,5.23,5.68,6.12,5.15,5.25,6.24,6.34,5.69,6.32,7.23,7.02,7.90,8.18,8.14,9.10,8.98,8.60,9.39,9.52,9.14,9.89,10.41,9.98,10.72,10.18,9.26,9.84,10.11,9.16,9.82,10.28,9.31,8.84,9.14,8.72,8.24,7.26,7.18,6.51,7.33,7.49,6.92,6.88,7.58,7.85,6.76,7.23,8.00,7.52,7.24,7.85,8.29,7.75,8.19,9.02,9.27,8.80,9.51,9.34,9.69,8.98,10.00,10.13,8.94,9.30,10.17,9.28,9.03,9.55,10.29,9.25,9.43,10.19,9.96,9.42,9.56,10.72,10.21,9.42,10.28,11.54,11.44,11.56,10.65,11.16,11.90,10.98,10.74,11.50,12.13,11.14,10.53,11.58,11.55,10.72,10.67,11.97,11.61,10.35,11.17,11.90,11.39,10.66,11.53],[30.36,30.38,30.30,30.13,29.97,29.66,29.98,29.82,29.62,29.46,29.65,29.69,29.40,29.65,29.60,29.67,29.37,29.41,29.45,29.05,29.23,29.27,29.36,29.44,29.72,29.97,29.80,30.16,30.05,29.57,29.45,29.93,29.76,29.15,29.43,29.57,29.34,29.01,29.42,29.46,28.93,28.47,28.96,28.83,28.61,28.60,28.74,28.52,28.32,28.65,28.95,28.41,28.28,28.77,29.22,28.97,29.70,29.48,29.64,28.68,29.45,29.67,29.02,29.03,29.72,29.59,28.91,29.67,29.89,29.32,29.52,30.03,30.01,29.81,30.07,30.34,30.02,30.02,30.48,30.36,30.20,30.37,30.32,30.44,30.31,30.08,30.29,30.02,29.78,29.23,29.30,29.84,29.57,28.92,29.62,29.95,29.54,29.50,29.82,30.06,29.82,30.18,29.99,30.03,30.20,30.27,30.09,29.73,30.04,30.08,29.72,30.13,30.17,29.83,29.86,30.30,30.08,30.18,29.82,29.84,29.98,29.63,29.09,29.41,29.54,29.19,28.65,29.30,29.37,28.23,28.96,27.92,28.32,28.78,29.37,28.75,29.18,28.39,27.90,28.61,28.32,28.42,28.11,28.64,28.59,27.86,28.16,28.64,28.38,28.08,28.57,29.21,29.14,28.48,28.74,28.57,28.10,28.05,28.50,28.30,27.75,28.14,28.45,28.33,27.58,28.02,28.50,28.34,27.37,28.05,27.31,27.31,27.12,27.83,27.84,26.94,27.68,28.21,27.50,27.02,27.83,27.97,27.33,27.40,27.86,27.88,27.52,27.93,28.15,27.59,27.67,27.85,28.37,27.93,28.39,27.99,28.05,27.96,27.41,27.23,27.61,27.23,26.93,27.37,27.49,27.13,26.36,26.80,27.02,26.24,26.00,26.66,26.27,25.90,26.19,26.72,26.44,25.79,26.75,26.95,26.52,26.61,27.68,27.10,26.93,27.57,28.02,27.84,27.80,28.48,28.17,28.00,27.65,27.17,27.61,27.30,26.18,26.75,27.09,27.04,26.14,26.93,27.54,27.09,26.49,27.43,27.21,27.41,27.68,27.92,27.54,27.98,28.00,27.46,27.67,28.07,27.58,27.35,28.09,28.29,27.00,27.59,28.21,27.70,27.10,27.97,28.17,27.51,27.76,28.35,28.26,28.49,28.02,28.73,28.59,28.05,28.08,28.74,28.27,27.49,28.57,28.71,28.02,27.99,28.94,28.69,27.92,28.51,29.30,28.80,28.51,28.54,28.26,27.96,27.92,27.91,27.23,27.91,28.23,27.48,27.83,28.37,28.82,28.00,28.85,28.88,28.17,27.96,28.34,27.71,27.40,27.18,27.49,26.87,26.36,26.96,26.43,26.25,27.29,26.90,26.60,26.81,26.54,26.74,26.30,27.05,26.55,26.51,26.33,27.23,27.66,27.49,27.50,27.14,27.76,28.07,28.07,27.94,28.23,28.49,28.11,28.23,28.75,28.68,28.47,28.28,27.96,27.95,27.76,27.74,27.74,27.75,27.36,27.26,27.20,27.58,26.46,27.06,27.06,26.36,26.24,26.34,26.21,26.35,26.68,26.47,26.92,27.18,27.11,27.42,27.64,26.86,27.68,27.92,28.02,27.40,28.22,28.59,28.33,28.23,28.79,28.80,28.39,28.59,29.43,29.03,29.36,29.07,28.62,28.25,28.83,28.26,28.24,28.20,27.86,28.10,27.16,27.85,28.19,27.69,27.38,27.84,27.71,27.21,27.40,27.69,27.20,27.42,28.12,27.31,27.42,27.36,27.69,27.46,27.28,27.24,27.55,26.96,26.85,27.48,27.56,27.68,27.13,27.37,28.20,27.54,27.57,28.19,27.75,27.44,27.53,27.70,27.75,27.53,27.92,28.28,28.18,27.91,28.77,29.06,27.90,28.50,28.00,28.24,27.54,27.81,27.85,27.40,26.79,27.38,27.31,26.75,26.77,27.08,26.75,26.30,27.11,26.42,25.64,26.50,26.86,26.24,25.83,26.22,27.04,26.82,26.39,26.76,27.30,26.65,25.99,26.53,26.69,25.95,25.86,26.41,26.39,26.41,26.69,26.68,26.78,26.68,26.92,27.66,27.45,27.62,27.91,28.32,28.73,29.22,29.21,29.25,28.60,29.26,28.64,27.74,28.82,28.72,27.93,27.81,28.83,28.82,28.05,27.16,27.49,27.99,27.32,26.76,27.82,28.16,27.46,27.58,28.55,28.29,29.04,28.82,29.22,29.68,29.88,29.31,30.12,29.83,29.60,30.23,29.82,29.89,29.96,29.91,29.19,29.24,29.77,29.22,29.77,29.82,29.46,29.06,29.29,29.48,29.03,28.91,28.64,28.41,28.61,28.51,28.51,28.24,28.66,28.76,28.43,28.37,28.69,28.53,28.31,28.49,28.62,28.30,28.68,29.29,29.20,29.45,29.53,29.27,29.14,28.61,29.05,29.28,28.79,29.00,29.39,29.20,29.12,29.32,29.66,29.18,29.18,29.60,29.26,28.96,29.29,29.75,29.31,29.10,29.64,29.96,29.85,30.03,29.55,29.85,30.30,29.59,29.20,30.38,30.26,29.76,29.82,30.38,30.01,29.58,29.75,30.27,29.99,29.60,30.11,30.20,29.95,29.89,30.07,25.83,25.10,23.06,22.39,21.53,20.21,19.61,19.95,18.68,17.82,18.30,18.28,17.15,18.30,17.50,17.00,16.18,15.91,13.95,12.19,11.21,10.12,10.16,10.04,8.51,7.50,6.16,5.84,5.40,4.88,4.69,5.12,4.83,4.44,4.53,4.82,4.41,3.91,4.03,4.10,3.65,3.46,3.65,3.62,3.12,3.28,3.47,3.16,2.88,3.35,3.48,2.96,2.92,3.43,3.64,3.06,3.63,3.78,3.83,3.43,3.91,4.11,3.65,3.82,4.29,4.05,3.73,4.34,4.68,4.22,4.32,4.90,4.95,4.73,5.07,5.43,5.22,5.30,5.82,6.10,5.79,6.42,5.94,6.24,5.76,5.46,5.64,5.22,4.95,4.53,4.48,5.04,4.69,4.37,4.62,5.00,4.61,4.35,4.93,5.17,4.99,6.60,6.11,5.66,5.66,5.74,4.98,4.75,5.00,5.07,4.41,5.01,5.08,4.61,5.05,5.54,5.01,5.56,5.04,4.90,5.07,4.73,4.17,4.30,4.46,4.05,3.62,3.83,3.68,3.23,3.11,2.76,3.07,3.04,3.49,2.93,3.23,2.83,2.69,3.05,3.10,2.58,2.08,2.62,2.62,2.07,2.19,2.82,2.58,2.40,2.95,3.00,3.00,2.92,3.10,2.98,2.47,2.60,2.82,2.66,2.09,2.60,2.88,2.61,2.09,2.62,2.75,2.33,2.23,2.69,2.61,2.36,2.48,2.82,2.77,2.35,2.30,2.59,2.30,1.80,2.21,2.28,1.88,1.63,2.16,2.04,1.53,1.82,2.28,2.05,1.66,2.16,2.68,2.31,2.98,2.23,2.10,1.80,1.77,1.65,1.40,1.23,1.15,1.01,0.83,0.76,0.86,1.00,1.05,1.07,1.20,1.32,1.34,1.48,1.67,1.74,1.80,2.08,2.18,2.31,2.41,2.68,2.76,2.76,3.00,3.34,3.51,3.69,3.80,4.03,4.01,4.32,3.76,3.38,3.92,4.04,3.46,3.45,4.03,3.88,3.48,3.76,4.11,3.90,3.73,4.04,4.41,4.75,4.47,4.97,4.89,5.16,4.71,4.18,4.57,4.77,4.01,3.89,4.27,4.14,3.45,3.67,3.95,3.43,3.16,3.62,3.64,3.20,3.16,3.71,3.45,3.83,3.41,3.84,4.01,3.36,3.53,4.05,3.83,3.51,3.93,4.28,3.87,3.88,4.53,4.45,3.90,4.21,5.00,4.87,4.77,5.29,4.98,4.31,4.24,4.71,4.24,4.11,4.62,4.21,3.78,4.21,4.44,3.74,3.81,3.80,3.20,3.38,3.61,3.24,2.90,3.37,3.45,3.15,3.08,3.52,3.85,3.90,4.34,4.88,4.85,5.24,5.92,6.60,5.42,6.06,6.33,5.49,6.16,6.50,6.00,5.73,6.26,6.78,6.46,7.16,6.89,6.09,6.66,7.03,6.41,6.18,6.74,6.60,6.37,6.23,5.85,5.95,5.70,5.43,5.17,5.20,5.12,4.54,4.64,4.98,4.76,4.21,4.45,4.92,4.82,4.40,4.72,4.51,4.05,3.85,4.09,4.41,4.31,4.43,4.77,4.84,5.08,5.27,5.49,5.33,5.67,5.92,6.02,6.06,6.34,6.55,6.55,6.85,7.11,7.33,8.61,7.87,6.99,7.03,7.58,7.02,6.36,7.02,6.86,6.21,6.07,6.64,6.46,5.62,6.18,6.07,5.39,5.21,5.99,5.52,5.02,5.67,6.22,5.37,5.14,6.15,6.09,5.43,5.64,6.42,6.10,5.59,6.46,7.01,6.40,6.31,5.70,6.04,6.46,5.72,5.51,6.18,6.23,5.55,5.62,6.52,6.18,5.75,6.33,6.54,6.25,6.14,6.77,6.88,5.89,6.28,6.39,6.00,5.48,5.44,5.42,4.90,4.88,5.05,5.02,4.37,4.68,5.05,4.72,4.49,5.05,4.99,4.51,4.39,5.24,5.16,4.86,5.65,5.97,5.76,4.77,4.99,5.06,4.37,4.03,4.33,4.27,4.12,4.03,4.13,3.92,3.91,3.84,4.17,3.66,4.20,4.22,4.29,4.07,4.52,5.09,5.11,5.55,5.87,6.23,6.49,6.29,6.67,6.16,5.27,5.69,6.01,4.98,4.60,5.22,5.64,4.92,4.30,4.77,5.00,4.36,4.56,5.11,5.19,4.86,5.32,6.03,5.85,6.79,6.99,7.38,8.30,8.06,7.65,8.48,8.58,8.47,9.17,9.86,9.54,10.14,9.59,8.84,9.29,9.62,8.61,9.28,9.57,8.99,8.07,8.76,8.47,7.77,7.47,7.01,6.61,6.82,6.96,6.31,6.13,6.89,6.91,6.14,6.57,7.44,6.89,6.54,7.17,7.67,7.13,7.21,8.19,8.44,7.98,8.71,8.68,9.10,8.78,9.52,9.17,8.38,8.98,9.51,8.86,8.39,8.98,9.59,8.56,8.52,9.41,9.28,8.46,8.55,9.91,9.59,8.80,9.44,10.78,10.65,10.64,9.87,10.25,11.04,10.33,9.85,10.56,11.27,10.49,10.15,10.72,10.69,10.02,9.88,11.02,10.74,9.79,10.24,11.00,10.55,10.13,10.69],[30.36,30.46,30.32,30.10,29.94,29.77,30.06,29.87,29.71,29.52,29.77,29.75,29.44,29.60,29.50,29.58,29.33,29.28,29.37,28.98,29.16,29.27,29.34,29.46,29.56,29.93,29.79,30.12,30.05,29.53,29.48,29.92,29.74,29.15,29.45,29.62,29.24,29.01,29.44,29.36,28.99,28.43,29.00,28.76,28.51,28.41,28.65,28.44,28.16,28.47,28.97,28.27,28.28,28.79,29.46,28.75,29.59,29.49,29.62,28.66,29.47,29.69,29.00,29.07,29.68,29.63,28.84,29.65,29.79,29.30,29.48,29.89,29.96,29.74,30.06,30.27,29.89,30.04,30.43,30.30,30.16,30.29,30.29,30.36,30.28,29.98,30.24,30.01,29.80,29.27,29.32,29.82,29.62,29.02,29.57,29.92,29.61,29.55,29.76,30.00,30.02,30.19,30.10,30.27,30.10,30.17,30.13,29.94,29.99,29.99,29.72,30.00,30.03,29.72,29.83,30.15,30.02,30.14,29.90,29.84,29.77,29.63,29.14,29.35,29.37,29.06,28.62,29.16,29.28,28.19,28.67,27.64,28.14,28.47,28.99,28.43,29.08,28.52,28.22,28.74,28.61,28.66,28.29,28.86,28.92,28.05,28.09,28.82,28.51,28.08,28.76,29.28,29.24,28.65,28.95,28.70,28.02,28.01,28.51,28.35,27.74,28.08,28.31,28.35,27.61,27.97,28.31,28.36,27.49,27.98,27.43,27.32,27.40,27.78,27.87,27.04,27.69,28.04,27.39,27.15,27.72,27.93,27.45,27.40,27.91,28.01,27.55,27.87,28.29,27.73,27.62,27.87,28.63,28.22,28.66,28.29,28.21,28.37,27.86,27.44,27.62,27.78,26.82,27.38,27.54,26.99,26.62,26.77,26.83,26.50,26.20,26.80,26.67,26.20,26.31,26.78,26.47,26.23,27.03,27.16,26.70,27.01,27.63,27.32,27.23,27.76,28.12,28.05,27.93,28.41,28.40,28.23,27.82,27.46,27.92,27.49,26.79,27.08,27.08,27.00,26.39,26.78,27.24,26.82,26.63,27.24,27.06,27.58,27.51,27.80,27.56,28.13,27.88,27.22,27.84,28.21,27.38,27.26,28.23,28.17,27.08,27.61,28.37,27.67,27.40,28.21,27.99,27.49,27.72,28.32,28.37,28.47,27.96,28.74,28.39,27.88,28.01,28.59,28.27,27.65,28.38,28.55,27.72,27.86,28.84,28.47,27.72,28.32,28.98,28.62,28.38,28.43,28.15,27.68,27.67,28.03,27.18,27.82,28.32,27.57,27.84,28.18,28.87,28.12,28.82,28.75,28.17,28.12,28.22,27.63,27.42,27.30,27.45,26.93,26.86,27.06,26.53,26.22,27.21,27.04,26.76,26.96,26.70,26.76,26.46,27.13,26.65,26.80,26.65,27.21,27.79,27.43,27.56,27.16,27.67,28.10,28.01,27.91,28.18,28.47,28.20,28.08,28.53,28.51,28.44,28.29,28.09,28.00,27.78,27.84,27.85,27.89,27.65,27.37,27.01,27.57,26.89,26.94,27.05,26.53,26.47,26.37,26.21,26.39,26.93,26.63,27.43,27.27,27.23,27.58,27.76,27.10,27.78,28.26,28.26,27.61,28.43,28.75,28.38,28.17,28.74,28.70,28.29,28.48,29.24,28.93,29.21,28.93,28.47,28.12,28.71,28.27,28.15,28.14,27.83,28.09,27.34,27.83,28.42,27.83,27.66,28.11,27.99,27.21,27.63,28.10,27.37,27.60,28.21,27.50,27.28,27.50,27.86,27.48,27.11,27.35,27.61,26.90,27.36,27.68,27.53,27.95,27.26,27.13,28.00,27.70,27.49,28.02,27.72,27.55,27.55,27.92,27.84,27.74,28.17,28.47,28.35,27.96,28.68,29.00,27.94,28.47,28.10,28.38,27.74,28.02,27.86,27.64,27.01,27.43,27.47,26.86,27.23,27.39,26.79,26.52,27.34,26.68,26.15,26.42,27.17,26.60,26.16,26.48,27.10,26.93,26.71,26.85,27.43,26.68,26.16,26.71,26.83,26.28,26.41,26.75,26.74,26.67,26.69,27.00,27.07,26.83,27.33,27.61,27.54,27.55,27.91,28.18,28.53,28.82,28.95,29.08,28.56,29.12,28.59,27.86,28.77,28.69,28.07,28.02,28.74,28.90,28.18,27.62,27.75,28.19,27.61,27.08,28.04,28.27,27.67,27.97,28.70,28.41,29.13,29.00,29.28,29.57,29.80,29.37,30.08,29.73,29.53,30.31,29.74,29.90,29.93,29.97,29.06,28.95,29.63,29.20,29.81,29.98,29.74,29.01,29.32,29.55,29.05,29.01,28.83,28.55,28.57,28.53,28.28,28.12,28.66,28.47,28.21,28.44,28.56,28.35,28.31,28.51,28.39,28.34,28.99,29.08,29.37,29.40,29.64,29.33,29.30,28.71,29.06,29.29,28.68,28.85,29.24,28.99,29.00,29.06,29.53,29.12,29.06,29.51,29.12,29.02,29.34,29.72,29.43,29.26,29.77,30.08,30.04,30.18,29.64,30.03,30.22,29.71,29.37,30.26,30.17,29.79,29.93,30.26,29.94,29.62,29.71,30.15,29.95,29.61,30.02,30.05,29.92,29.93,30.01,25.64,25.05,23.05,22.35,21.62,20.33,19.98,20.22,18.96,18.12,18.57,18.55,17.20,18.37,17.66,17.15,16.29,16.26,14.42,12.46,11.62,10.52,10.29,10.07,8.52,7.39,6.00,5.54,5.15,4.50,4.48,4.82,4.47,4.15,4.31,4.45,4.01,3.67,3.75,3.90,3.49,3.25,3.43,3.47,3.06,3.04,3.31,3.05,2.65,3.15,3.29,2.87,2.77,3.28,3.50,3.01,3.52,3.64,3.75,3.42,3.82,4.02,3.54,3.78,4.22,3.99,3.61,4.20,4.50,4.09,4.18,4.85,4.84,4.50,4.87,5.25,5.01,4.98,5.58,5.90,5.45,6.16,5.83,6.12,5.57,5.19,5.38,4.97,4.69,4.23,4.24,4.79,4.51,4.14,4.46,4.86,4.42,4.23,4.91,5.10,4.97,6.45,5.92,5.60,5.55,5.56,4.86,4.72,5.10,5.12,4.41,5.04,5.09,4.64,5.05,5.51,4.97,5.39,4.82,4.68,4.98,4.61,4.04,4.20,4.46,3.97,3.53,3.87,3.70,3.10,3.12,2.81,3.00,2.93,3.43,2.90,3.21,2.77,2.62,3.08,3.03,2.69,2.20,2.73,2.69,2.29,2.41,2.91,2.74,2.60,3.03,3.18,3.13,2.98,3.10,3.01,2.64,2.61,2.74,2.72,2.13,2.48,2.81,2.44,2.06,2.44,2.69,2.34,2.12,2.64,2.48,2.07,2.21,2.60,2.55,2.08,2.11,2.39,2.03,1.61,2.08,2.15,1.67,1.68,2.16,1.99,1.56,1.97,2.41,2.17,1.87,2.40,2.81,2.41,3.05,2.38,2.24,1.93,1.91,1.70,1.57,1.31,1.15,1.15,1.06,0.81,0.76,0.83,1.02,1.08,1.06,1.20,1.30,1.43,1.50,1.66,1.80,1.95,2.04,2.26,2.43,2.53,2.69,2.78,2.95,3.12,3.35,3.71,3.81,3.99,3.83,4.21,3.71,3.28,3.81,3.94,3.50,3.42,4.01,3.87,3.59,3.80,4.13,3.90,3.75,4.08,4.42,4.79,4.44,4.82,4.77,4.94,4.52,4.11,4.39,4.49,3.82,3.69,4.05,3.77,3.29,3.48,3.66,3.24,2.94,3.36,3.29,2.93,2.96,3.45,3.30,3.56,3.17,3.59,3.61,3.10,3.28,3.70,3.55,3.27,3.78,3.91,3.66,3.76,4.18,4.15,3.90,4.18,4.64,4.57,4.67,5.14,4.82,4.22,4.23,4.59,4.13,4.06,4.48,4.16,3.62,4.09,4.31,3.66,3.74,3.70,2.91,2.97,3.59,3.10,2.62,3.09,3.39,2.83,2.81,3.53,3.89,3.99,4.27,4.75,4.89,5.30,5.97,6.76,5.57,6.10,6.46,5.59,6.34,6.70,6.08,5.82,6.38,6.97,6.52,7.39,6.91,6.07,6.59,7.01,6.28,6.16,6.67,6.49,6.24,6.08,5.70,5.79,5.62,5.28,4.93,5.16,5.13,4.48,4.72,5.04,4.76,4.21,4.58,5.02,4.87,4.43,4.71,4.50,4.28,4.01,4.32,4.48,4.30,4.34,4.80,4.83,4.96,5.17,5.52,5.39,5.59,5.97,6.13,6.10,6.29,6.57,6.56,6.87,7.23,7.50,8.74,8.11,7.10,7.19,7.86,7.12,6.40,7.23,7.11,6.31,6.22,6.94,6.69,5.70,6.33,6.21,5.42,5.26,6.06,5.60,5.08,5.67,6.19,5.46,5.24,6.18,6.04,5.47,5.55,6.38,6.01,5.53,6.21,6.86,6.28,6.07,5.46,5.83,6.25,5.34,5.49,6.11,6.12,5.36,5.70,6.41,6.15,5.75,6.24,6.54,6.29,6.10,6.76,6.77,5.83,6.05,6.24,5.68,5.24,5.49,5.30,4.99,4.78,5.10,4.93,4.30,4.58,5.20,4.46,4.44,5.07,4.86,4.41,4.36,5.25,5.10,4.88,5.60,5.85,5.71,4.75,4.98,5.06,4.43,4.08,4.33,4.38,4.04,3.85,4.29,4.05,3.66,3.94,4.23,3.68,4.23,4.27,4.38,4.07,4.48,5.03,5.05,5.50,5.93,6.16,6.48,6.29,6.63,6.15,5.38,5.67,6.01,5.16,4.81,5.15,5.58,4.96,4.38,4.69,5.10,4.47,4.71,5.11,5.31,4.98,5.38,6.05,5.97,6.83,6.97,7.31,8.15,8.02,7.58,8.40,8.48,8.26,9.07,9.43,9.10,9.69,9.18,8.52,9.02,9.32,8.35,9.10,9.57,8.69,7.84,8.41,8.01,7.33,6.82,6.56,5.81,6.69,6.64,6.15,6.10,6.68,6.73,5.91,6.32,7.15,6.69,6.53,7.00,7.37,6.99,7.09,7.96,8.11,7.84,8.46,8.26,8.83,8.29,9.23,8.90,7.98,8.48,9.25,8.33,8.08,8.60,9.40,8.31,8.32,9.23,9.03,8.39,8.68,9.87,9.52,8.59,9.43,10.68,10.65,10.58,9.78,10.29,11.00,10.25,9.67,10.40,11.04,10.22,9.85,10.57,10.54,9.74,9.66,10.77,10.40,9.39,10.02,10.75,10.24,9.76,10.60],[30.63,30.58,30.45,30.30,30.13,29.93,30.11,30.00,29.88,29.65,29.88,29.92,29.47,29.75,29.70,29.77,29.33,29.42,29.53,29.20,29.26,29.21,29.50,29.50,29.79,30.05,29.83,30.12,29.97,29.40,29.37,29.85,29.69,29.14,29.43,29.72,29.25,29.01,29.49,29.47,29.11,28.69,29.05,28.97,28.93,28.65,28.85,28.77,28.41,28.76,28.92,28.76,28.39,28.85,29.06,28.71,29.43,29.39,29.69,28.86,29.47,29.67,28.92,29.18,29.75,29.41,28.82,29.68,29.75,29.25,29.44,29.82,29.79,29.62,30.02,30.14,29.72,29.93,30.43,30.27,30.06,30.34,30.26,30.41,30.22,29.84,30.16,29.95,29.74,29.15,29.21,29.77,29.52,28.89,29.63,29.88,29.49,29.35,29.67,29.94,29.86,30.27,30.18,29.98,30.06,30.35,30.01,29.61,30.06,29.97,29.59,30.05,29.89,29.50,29.75,30.05,29.91,30.10,29.79,29.81,29.74,29.61,29.08,29.28,29.30,28.85,28.78,29.24,29.10,28.31,28.64,27.82,28.27,28.50,29.18,28.69,29.38,28.46,28.06,28.73,28.28,28.67,28.07,28.88,28.97,27.84,28.08,28.85,28.43,27.97,28.74,29.26,29.24,28.56,28.96,28.85,27.94,28.13,28.67,28.34,27.67,28.06,28.55,28.28,27.47,28.05,28.40,28.18,27.31,28.04,27.43,27.04,27.20,28.00,27.87,27.01,27.61,28.06,27.47,27.19,27.96,28.11,27.27,27.39,27.96,27.90,27.36,27.74,28.13,27.48,27.65,27.62,28.32,27.62,28.39,28.02,28.03,27.85,27.52,27.14,27.45,27.53,27.37,27.00,27.17,27.12,26.74,26.16,26.86,26.43,26.14,27.01,26.65,26.11,26.77,27.01,26.47,26.31,27.19,27.25,26.79,26.97,27.87,27.42,27.15,27.76,28.09,27.91,27.77,28.56,28.17,28.12,27.76,27.45,27.68,27.48,26.58,26.99,27.01,27.00,26.09,26.71,26.93,26.80,26.42,26.85,26.66,27.28,27.21,27.68,27.34,28.11,27.80,27.09,27.68,28.11,27.38,27.23,28.14,28.11,27.08,27.56,28.28,27.75,27.32,28.00,28.24,27.63,27.95,28.39,28.54,28.51,28.21,28.85,28.69,28.20,28.47,28.84,28.29,27.63,28.63,28.74,27.86,27.80,28.81,28.49,27.69,28.31,29.04,28.55,28.29,28.44,28.12,27.46,27.36,27.83,27.04,27.52,28.18,27.50,27.73,28.15,28.83,27.97,28.78,28.81,28.29,28.09,28.17,27.62,27.59,27.25,27.21,26.71,26.42,26.81,26.28,25.97,26.89,26.69,26.46,26.80,26.60,26.91,26.49,27.19,26.26,26.52,26.47,27.20,27.76,27.34,27.41,27.22,27.64,28.16,28.00,27.79,28.09,28.45,28.09,28.00,28.55,28.49,28.40,28.21,28.08,28.17,27.60,27.74,27.71,27.92,27.44,27.23,26.91,27.40,26.64,26.72,26.55,26.20,26.13,26.04,25.87,26.24,26.58,26.44,27.21,27.11,27.19,27.55,27.69,26.95,27.61,28.09,28.06,27.27,28.20,28.67,28.20,28.06,28.75,28.73,28.20,28.41,29.32,28.94,29.28,28.97,28.43,28.18,28.68,28.22,27.99,28.16,27.82,28.04,27.11,27.77,28.28,27.56,27.30,27.95,27.63,26.98,27.29,27.87,27.12,27.29,28.23,27.39,27.08,27.35,27.73,27.25,27.28,27.31,27.49,26.93,27.24,27.50,27.26,27.40,26.88,27.27,27.81,27.18,27.21,27.77,27.50,27.02,27.12,27.60,27.64,27.42,27.97,28.31,28.26,27.97,28.76,28.93,27.89,28.63,28.14,28.52,27.81,27.86,27.74,27.73,26.84,27.18,27.27,26.77,26.54,27.04,26.61,26.41,26.97,26.52,25.68,26.32,26.94,26.21,25.83,26.19,26.73,26.56,26.25,26.76,27.10,26.48,25.91,26.37,26.68,26.02,26.15,26.52,26.66,26.67,26.34,26.91,26.99,26.89,27.15,27.82,27.55,27.91,27.86,28.25,28.59,29.12,29.05,29.16,28.65,29.23,28.67,27.91,28.74,28.88,28.17,27.96,28.68,28.87,28.24,27.43,27.79,28.29,27.55,26.93,28.18,28.43,27.61,27.96,28.81,28.46,29.23,29.01,29.24,29.67,29.83,29.26,30.11,29.66,29.65,30.29,29.69,29.91,29.92,30.04,29.12,29.25,29.75,28.98,29.73,29.58,29.63,28.69,28.76,29.54,28.84,28.86,28.64,28.52,28.74,28.46,28.14,28.19,28.57,28.36,27.89,28.35,28.52,28.09,28.15,28.69,28.49,28.24,28.86,29.16,29.18,29.24,29.57,29.11,29.16,28.37,28.88,29.13,28.53,28.75,29.05,28.99,28.97,28.94,29.16,28.94,29.25,29.17,28.89,28.79,29.13,29.26,28.75,28.70,29.46,29.66,29.75,29.88,29.32,29.87,30.09,29.32,28.97,30.15,30.01,29.44,29.74,30.18,29.67,29.34,29.57,30.04,29.70,29.42,29.99,29.99,29.77,29.68,30.13,25.96,25.29,23.32,22.49,21.85,20.53,19.73,20.12,19.11,17.93,18.55,18.70,17.27,18.24,17.77,17.61,16.55,16.27,14.78,12.44,11.53,10.53,10.74,10.53,8.59,7.23,5.79,5.38,5.01,4.37,4.37,4.71,4.41,4.15,4.34,4.42,4.18,3.76,3.95,4.12,3.62,3.34,3.56,3.66,3.08,3.29,3.51,3.26,2.92,3.21,3.41,2.90,2.67,3.28,3.49,2.90,3.47,3.57,3.69,3.32,3.80,3.88,3.51,3.75,4.16,3.85,3.71,4.15,4.39,3.98,4.23,4.62,4.61,4.42,4.77,5.13,4.78,4.88,5.48,5.73,5.35,6.02,5.67,5.82,5.23,5.00,5.29,4.84,4.51,4.06,3.97,4.61,4.28,3.99,4.07,4.63,4.08,3.95,4.50,4.77,4.61,6.19,5.69,5.30,5.34,5.32,4.74,4.47,4.71,4.78,4.03,4.65,4.76,4.25,4.68,5.22,4.65,5.17,4.61,4.43,4.65,4.31,3.76,3.87,4.08,3.60,3.35,3.47,3.36,2.93,2.88,2.63,2.78,2.77,3.31,2.73,3.03,2.68,2.64,3.07,3.22,2.73,2.30,2.89,2.84,2.30,2.45,3.01,2.83,2.59,3.12,3.35,3.23,2.96,3.19,3.08,2.59,2.70,2.73,2.70,1.98,2.51,2.85,2.42,1.83,2.49,2.57,2.16,2.01,2.50,2.38,2.13,2.34,2.67,2.65,2.18,2.11,2.52,2.02,1.56,2.14,2.19,1.71,1.59,2.17,2.14,1.69,1.99,2.38,2.28,1.96,2.34,2.85,2.44,2.96,2.42,2.33,1.99,1.97,1.84,1.77,1.53,1.25,1.13,1.15,1.01,0.83,0.76,0.85,1.03,1.03,1.04,1.16,1.38,1.43,1.50,1.64,1.81,1.93,2.02,2.27,2.45,2.61,2.62,2.86,2.96,3.13,3.40,3.60,3.70,3.72,4.06,3.61,3.23,3.81,3.96,3.51,3.49,4.06,4.00,3.62,3.84,4.19,4.03,3.91,4.09,4.52,4.83,4.55,5.05,5.02,5.17,4.70,4.31,4.56,4.67,4.05,3.80,4.17,4.02,3.37,3.52,3.76,3.29,2.95,3.33,3.38,2.94,2.91,3.27,3.23,3.47,3.13,3.78,3.63,3.10,3.27,3.84,3.69,3.35,3.79,4.08,3.83,3.81,4.43,4.38,4.00,4.20,4.90,4.81,4.63,5.21,5.00,4.37,4.34,4.72,4.13,4.09,4.50,4.16,3.65,4.16,4.27,3.80,3.85,3.64,3.22,3.24,3.55,3.30,2.74,3.23,3.36,3.06,3.01,3.46,3.86,4.03,4.35,5.01,5.00,5.34,5.94,6.62,5.67,6.24,6.49,5.62,6.37,6.68,6.07,5.79,6.46,6.94,6.57,7.41,7.06,6.22,6.88,7.22,6.41,6.31,6.87,6.71,6.37,6.18,5.76,5.98,5.90,5.46,5.03,5.31,5.29,4.68,4.74,5.19,4.90,4.38,4.71,5.11,4.96,4.54,4.92,4.67,4.21,4.01,4.21,4.61,4.52,4.45,4.86,5.01,5.02,5.24,5.63,5.44,5.79,6.09,6.17,6.20,6.37,6.60,6.80,7.06,7.23,7.48,8.58,8.00,7.12,7.19,7.76,7.22,6.51,7.18,6.98,6.29,6.20,6.79,6.54,5.77,6.27,6.02,5.41,5.36,6.09,5.59,5.05,5.69,6.23,5.36,5.11,6.07,6.09,5.33,5.44,6.31,5.97,5.51,6.25,6.77,6.29,5.87,5.43,5.93,6.13,5.64,5.49,6.20,6.05,5.46,5.66,6.36,6.04,5.57,6.21,6.69,6.20,5.98,6.83,6.66,5.70,5.80,6.22,5.73,5.32,5.41,5.27,4.95,4.76,5.03,4.89,4.25,4.61,4.90,4.31,4.43,4.82,4.84,4.10,4.31,5.07,5.14,4.74,5.49,5.96,5.73,4.65,5.00,5.11,4.39,3.99,4.33,4.28,3.83,3.70,4.15,4.05,3.46,3.94,4.15,3.67,3.94,4.21,4.33,4.00,4.40,4.76,4.76,5.31,5.65,5.83,6.32,6.06,6.45,5.99,5.03,5.43,5.86,5.04,4.47,5.05,5.51,4.98,4.28,4.74,5.12,4.33,4.52,5.26,5.26,4.78,5.35,6.09,5.91,6.76,7.05,7.01,7.87,7.74,7.59,8.27,8.54,8.16,8.85,9.28,9.08,9.73,9.14,8.48,9.05,9.22,8.66,9.07,9.59,8.74,8.20,8.67,8.27,7.71,6.86,6.83,5.91,7.03,6.89,6.19,6.20,7.00,6.91,6.14,6.53,7.18,6.70,6.49,6.94,7.40,6.90,7.18,7.97,8.12,7.84,8.42,8.22,8.56,8.04,9.07,9.12,7.95,8.33,9.25,8.37,8.09,8.56,9.45,8.39,8.57,9.28,9.24,8.65,8.92,9.92,9.52,8.89,9.56,10.63,10.72,10.85,9.88,10.25,11.22,10.17,9.93,10.52,11.26,10.35,9.86,10.68,10.63,9.78,9.80,10.90,10.62,9.48,10.07,10.80,10.32,9.75,10.78],[30.53,30.46,30.37,30.29,30.13,29.90,30.11,30.02,29.82,29.69,29.88,29.90,29.56,29.85,29.79,29.79,29.43,29.59,29.70,29.37,29.42,29.50,29.72,29.70,29.85,30.18,29.99,30.21,30.07,29.60,29.54,29.99,29.90,29.28,29.56,29.80,29.37,29.06,29.51,29.46,28.98,28.66,29.08,28.99,28.74,28.75,28.95,28.78,28.61,28.88,29.08,28.81,28.71,28.92,29.25,28.96,29.68,29.56,29.80,28.95,29.55,29.67,29.07,29.12,29.74,29.60,28.85,29.64,29.81,29.32,29.53,29.92,29.91,29.74,30.04,30.18,29.84,30.00,30.38,30.29,30.13,30.35,30.25,30.44,30.28,29.94,30.23,29.96,29.85,29.27,29.43,29.84,29.60,28.96,29.66,29.87,29.53,29.46,29.79,29.93,29.91,30.24,30.16,30.04,30.17,30.33,30.08,29.74,30.17,30.08,29.72,30.08,30.00,29.71,29.84,30.07,29.98,30.11,29.80,29.84,29.87,29.76,29.23,29.42,29.50,29.09,28.91,29.39,29.28,28.34,28.95,28.31,28.63,28.88,29.36,28.76,29.46,28.60,28.23,28.74,28.30,28.59,28.08,28.73,28.94,27.91,28.13,28.74,28.47,27.93,28.57,29.17,29.16,28.36,28.74,28.81,28.06,28.04,28.64,28.33,27.72,28.12,28.47,28.32,27.60,28.19,28.49,28.37,27.32,28.29,27.62,27.04,27.30,28.16,27.96,27.07,27.73,28.18,27.68,27.05,27.82,28.01,27.21,27.33,27.82,27.66,27.28,27.69,27.91,27.30,27.48,27.60,28.12,27.57,28.34,27.91,28.02,27.82,27.37,27.00,27.62,27.52,27.13,27.24,27.29,26.98,26.80,26.44,26.36,26.45,26.31,27.01,26.74,26.44,26.82,26.76,26.53,26.48,27.04,27.10,26.91,27.16,28.16,27.52,27.23,27.92,28.17,27.89,27.73,28.68,28.46,28.31,27.87,27.76,27.91,27.63,26.60,27.22,27.41,27.30,26.30,27.09,27.28,27.22,26.68,27.30,26.95,27.34,27.50,27.84,27.66,28.34,28.09,27.45,27.98,28.51,27.79,27.59,28.50,28.44,27.49,27.86,28.76,28.12,27.67,28.34,28.47,27.94,28.16,28.59,28.76,28.60,28.46,29.01,28.91,28.45,28.57,29.02,28.55,27.91,28.89,28.95,28.21,28.25,29.22,28.85,28.01,28.48,29.37,28.88,28.46,28.59,28.47,27.87,27.72,27.93,27.13,27.85,28.21,27.36,27.83,28.36,28.80,27.99,28.70,28.90,28.18,27.88,28.40,27.81,27.63,27.33,27.65,26.95,26.25,27.07,26.33,26.16,27.23,26.58,26.51,26.90,26.45,26.64,26.41,27.28,26.41,26.56,26.42,27.25,27.71,27.66,27.55,27.09,27.63,28.04,27.99,28.05,28.24,28.44,28.21,28.32,28.72,28.61,28.75,28.43,28.26,28.39,27.93,27.95,28.10,28.04,27.78,27.52,27.17,27.53,27.13,27.00,26.95,26.43,26.33,26.33,25.98,26.62,27.00,26.87,27.32,27.57,27.62,27.73,27.94,27.46,27.87,28.18,28.22,27.73,28.31,28.91,28.47,28.30,28.84,28.86,28.39,28.55,29.39,29.10,29.31,28.99,28.60,28.28,28.87,28.31,28.30,28.29,28.14,28.30,27.40,27.88,28.55,27.85,27.54,28.12,27.91,27.34,27.56,28.04,27.49,27.56,28.47,27.66,27.42,27.52,27.94,27.48,27.41,27.38,27.62,26.81,26.88,27.42,27.42,27.56,27.16,27.58,28.05,27.41,27.56,28.12,27.80,27.27,27.67,27.88,27.95,27.71,28.12,28.35,28.37,28.27,28.89,28.98,28.25,28.96,28.37,28.69,27.97,28.00,27.95,28.04,27.34,27.56,27.72,27.35,26.95,27.23,26.83,26.59,27.04,26.48,25.68,26.75,27.04,26.16,25.88,26.27,26.76,26.49,26.23,26.86,27.42,26.61,26.15,26.70,26.93,26.03,26.29,26.62,26.71,26.93,27.18,27.13,27.32,27.48,27.30,28.00,27.84,28.08,28.22,28.38,28.75,29.22,29.20,29.29,28.80,29.31,28.79,28.24,28.90,28.92,28.22,28.11,28.81,28.82,28.41,27.63,27.95,28.36,27.66,27.19,28.26,28.47,27.80,28.16,28.99,28.52,29.33,29.16,29.39,29.61,29.88,29.32,30.16,29.78,29.74,30.22,29.77,29.89,29.94,30.06,29.35,29.37,29.82,29.33,29.99,29.84,29.70,28.99,29.14,29.50,29.09,29.06,28.54,28.73,28.95,28.61,28.45,28.65,28.82,28.56,28.36,28.62,28.81,28.46,28.42,28.83,28.74,28.46,28.89,29.20,29.25,29.37,29.59,29.32,29.18,28.59,28.98,29.18,28.71,28.78,29.16,29.16,29.06,29.14,29.43,29.31,29.27,29.36,29.21,29.09,29.19,29.45,29.18,28.98,29.50,29.80,29.80,30.03,29.45,30.03,30.18,29.47,29.41,30.31,30.16,29.71,29.89,30.29,29.89,29.50,29.66,30.12,29.89,29.59,29.96,30.06,29.89,29.88,30.06,26.10,25.04,23.18,22.41,21.68,20.23,19.43,19.71,18.54,17.56,18.30,18.27,16.93,17.94,17.51,17.16,16.16,15.84,14.20,11.71,10.74,9.65,10.27,10.01,8.29,7.14,5.63,5.22,4.77,4.20,4.08,4.52,4.27,3.77,3.92,4.26,3.86,3.40,3.57,3.66,3.23,3.03,3.28,3.28,2.82,2.92,3.06,2.86,2.49,2.90,3.03,2.64,2.48,2.95,3.13,2.60,3.16,3.18,3.27,3.06,3.44,3.58,3.14,3.35,3.86,3.60,3.28,3.86,4.18,3.73,3.85,4.53,4.47,4.24,4.62,4.98,4.66,4.80,5.31,5.58,5.22,5.74,5.45,5.64,5.01,4.84,5.04,4.62,4.31,3.77,3.67,4.36,4.08,3.65,3.77,4.35,3.86,3.69,4.22,4.54,4.35,6.00,5.44,4.98,5.08,5.09,4.52,4.27,4.25,4.40,3.82,4.32,4.45,3.94,4.37,4.95,4.44,4.84,4.32,4.22,4.44,4.09,3.50,3.66,3.88,3.39,3.13,3.27,3.16,2.72,2.68,2.44,2.62,2.56,3.04,2.61,2.75,2.43,2.49,2.87,3.06,2.57,2.19,2.71,2.64,2.23,2.34,2.81,2.57,2.40,2.92,3.10,2.96,2.76,2.94,2.86,2.43,2.44,2.51,2.46,1.82,2.26,2.49,2.18,1.66,2.21,2.31,1.95,1.75,2.28,2.22,1.84,2.10,2.38,2.42,1.97,1.88,2.26,1.96,1.51,1.85,2.09,1.78,1.54,2.04,2.03,1.71,1.89,2.25,2.11,1.86,2.23,2.68,2.47,2.97,2.42,2.25,1.98,1.97,1.81,1.67,1.51,1.37,1.20,1.07,1.04,0.99,0.81,0.77,0.84,0.98,0.98,0.95,1.16,1.25,1.24,1.35,1.64,1.68,1.73,1.96,2.13,2.26,2.24,2.49,2.67,2.82,2.95,3.11,3.34,3.38,3.69,3.17,2.88,3.51,3.59,3.04,3.12,3.69,3.59,3.19,3.42,3.88,3.64,3.50,3.80,4.16,4.46,4.17,4.64,4.58,4.69,4.37,3.90,4.16,4.28,3.66,3.49,3.80,3.68,3.09,3.19,3.43,2.98,2.66,3.04,3.02,2.68,2.61,2.97,2.92,3.14,2.80,3.31,3.33,2.79,2.97,3.44,3.33,3.05,3.50,3.78,3.46,3.48,4.04,4.07,3.61,3.84,4.54,4.42,4.34,4.83,4.62,4.01,3.88,4.32,3.90,3.75,4.14,3.84,3.40,3.84,3.98,3.42,3.45,3.41,2.76,3.03,3.27,2.97,2.54,3.02,3.17,2.76,2.81,3.25,3.56,3.63,4.00,4.54,4.59,4.90,5.42,6.08,5.22,5.70,5.89,5.17,5.84,6.13,5.53,5.32,5.84,6.32,6.05,6.67,6.43,5.77,6.32,6.67,5.96,5.85,6.36,6.22,5.97,5.81,5.40,5.49,5.46,5.08,4.66,4.87,4.84,4.28,4.38,4.79,4.46,3.92,4.28,4.75,4.51,4.10,4.44,4.22,3.68,3.47,3.61,4.05,4.01,3.93,4.29,4.53,4.61,4.73,5.12,5.00,5.31,5.47,5.64,5.69,5.93,6.11,6.13,6.47,6.66,6.85,7.87,7.24,6.50,6.53,6.96,6.53,5.99,6.47,6.21,5.67,5.64,6.11,5.89,5.16,5.68,5.46,4.94,4.86,5.55,5.05,4.55,5.27,5.71,4.85,4.76,5.75,5.65,4.91,5.19,5.94,5.64,5.15,5.85,6.51,5.92,5.73,5.21,5.59,5.95,5.45,5.06,5.79,5.78,5.23,5.24,5.98,5.74,5.24,5.69,6.09,5.65,5.44,6.12,6.11,5.29,5.55,5.90,5.45,5.20,4.93,4.99,4.34,4.63,4.77,4.52,3.95,4.42,4.61,3.96,4.13,4.62,4.50,3.86,4.08,4.90,4.96,4.56,5.22,5.65,5.38,4.43,4.69,4.69,4.02,3.80,3.94,3.90,3.60,3.43,3.83,3.64,2.91,3.68,3.79,3.45,3.24,3.92,3.97,3.83,4.30,4.48,4.52,4.97,5.28,5.35,5.74,5.43,5.97,5.50,4.64,5.02,5.30,4.37,4.07,4.59,5.06,4.41,3.78,4.18,4.48,3.87,4.10,4.57,4.57,4.20,4.69,5.43,5.25,6.23,6.42,6.58,7.45,7.32,7.13,7.80,8.02,7.79,8.53,9.03,8.83,9.47,9.02,8.26,8.71,8.99,8.17,8.74,9.14,8.67,8.07,8.53,8.15,7.57,7.18,6.86,6.11,6.67,6.65,6.01,5.71,6.57,6.56,5.87,6.28,6.90,6.38,6.12,6.78,7.04,6.47,6.79,7.71,7.90,7.43,7.99,8.01,8.41,7.94,8.79,8.78,7.67,8.23,9.04,8.34,7.90,8.36,9.18,8.28,8.46,8.97,8.96,8.44,8.57,9.62,9.39,8.62,9.25,10.31,10.19,10.38,9.59,9.97,10.83,9.94,9.59,10.19,10.95,10.05,9.61,10.12,10.27,9.42,9.41,10.53,10.31,9.20,9.72,10.59,9.95,9.48,9.98],[30.43,30.30,30.21,30.05,29.87,29.60,29.89,29.71,29.60,29.45,29.60,29.61,29.28,29.57,29.44,29.56,29.15,29.24,29.28,28.85,29.00,29.11,29.23,29.37,29.54,29.80,29.68,30.00,29.87,29.31,29.27,29.73,29.54,29.01,29.21,29.40,29.08,28.75,29.24,29.23,28.68,28.29,28.72,28.62,28.40,28.33,28.56,28.32,28.04,28.41,28.73,28.22,28.05,28.52,28.91,28.47,29.28,29.27,29.44,28.43,29.33,29.45,28.78,28.84,29.53,29.34,28.59,29.47,29.69,29.13,29.30,29.82,29.74,29.54,29.87,30.13,29.75,29.80,30.34,30.25,29.99,30.26,30.18,30.38,30.12,29.81,30.11,29.80,29.58,29.01,29.01,29.62,29.43,28.76,29.41,29.74,29.35,29.30,29.63,29.84,29.73,30.09,29.90,29.86,29.96,30.14,29.82,29.52,29.92,29.91,29.58,29.85,29.96,29.50,29.67,29.98,29.82,29.95,29.61,29.60,29.68,29.35,28.85,29.14,29.20,28.82,28.40,29.05,29.01,27.85,28.53,27.50,27.92,28.41,29.12,28.41,29.02,28.26,27.80,28.46,28.15,28.45,28.19,28.73,28.74,27.81,28.04,28.73,28.28,27.98,28.55,29.13,29.07,28.35,28.63,28.46,27.92,27.77,28.39,28.07,27.47,27.88,28.19,28.16,27.30,27.82,28.18,28.01,27.16,27.66,27.11,26.74,26.94,27.64,27.56,26.78,27.48,27.92,27.40,27.00,27.60,27.86,27.39,27.24,27.82,27.82,27.70,27.83,28.20,27.88,27.77,27.78,28.42,27.97,28.48,28.18,28.15,28.00,27.64,27.56,27.73,27.67,27.19,27.66,27.41,27.00,26.73,26.70,26.91,26.24,26.11,26.67,26.38,26.08,26.24,26.41,26.15,26.06,26.61,26.74,26.55,26.72,27.62,26.76,26.61,27.46,27.46,27.31,27.36,28.09,27.99,27.84,27.26,27.02,27.58,27.19,26.36,26.80,26.90,26.93,26.06,26.63,26.99,26.76,26.33,26.93,26.63,27.14,27.26,27.47,27.16,27.75,27.64,27.13,27.61,28.02,27.26,27.09,28.03,28.07,26.77,27.37,28.22,27.43,27.07,28.04,28.14,27.50,27.53,28.11,28.10,28.17,27.76,28.48,28.45,27.92,27.95,28.53,28.19,27.32,28.35,28.45,27.69,27.72,28.68,28.40,27.44,28.16,28.90,28.44,28.17,28.31,27.90,27.45,27.47,27.69,26.93,27.55,28.08,27.21,27.56,27.97,28.53,27.86,28.56,28.60,27.88,27.77,27.94,27.34,27.24,27.10,27.03,26.54,26.31,26.58,26.18,25.96,26.92,26.69,26.35,26.72,26.34,26.54,26.21,26.93,26.35,26.52,26.31,26.85,27.46,27.22,27.37,26.91,27.40,27.88,27.84,27.61,27.95,28.29,27.96,27.83,28.37,28.32,28.15,28.07,27.72,27.78,27.52,27.62,27.58,27.58,27.39,27.17,26.83,27.28,26.79,26.77,26.73,26.18,26.24,26.18,26.09,26.35,26.70,26.50,27.08,27.20,27.34,27.42,27.55,27.13,27.49,27.76,27.78,27.39,28.02,28.26,28.04,27.93,28.51,28.45,28.10,28.26,29.14,28.64,29.05,28.72,28.29,27.83,28.45,28.01,27.92,27.95,27.66,27.87,27.13,27.63,28.01,27.58,27.33,27.81,27.65,26.98,27.36,27.72,27.29,27.36,28.02,27.30,27.10,27.36,27.60,27.31,27.11,27.13,27.51,26.86,27.02,27.48,27.49,27.54,27.28,27.19,27.91,27.35,27.56,27.88,27.55,26.85,27.42,27.67,27.58,27.33,27.93,28.09,27.95,27.64,28.51,28.65,27.56,28.17,27.93,28.00,27.51,27.74,27.52,27.41,26.84,27.23,27.56,27.53,26.72,27.01,27.03,26.51,26.93,26.53,25.99,26.51,26.82,26.30,26.17,26.09,26.80,26.40,26.29,26.53,27.35,26.43,26.06,26.32,26.64,26.13,26.54,26.30,26.48,26.65,26.94,26.58,26.93,26.89,27.07,27.39,27.08,27.30,27.53,27.84,28.09,28.79,28.73,28.79,28.15,28.98,28.13,27.38,28.37,28.41,27.65,27.58,28.29,28.44,27.74,27.00,27.36,27.72,27.19,26.55,27.70,28.03,27.18,27.66,28.34,27.97,28.80,28.55,28.91,29.45,29.62,28.88,29.88,29.53,29.22,30.03,29.54,29.62,29.80,29.70,28.84,28.84,29.49,29.01,29.64,29.62,29.33,28.81,29.17,29.45,28.91,28.82,28.58,28.40,28.43,28.56,28.30,28.07,28.30,28.41,28.01,28.07,28.43,28.28,28.04,28.24,28.34,28.01,28.67,28.97,29.09,29.15,29.34,29.05,29.07,28.38,28.87,29.14,28.55,28.71,29.14,28.89,28.98,29.13,29.40,29.06,29.12,29.48,28.98,28.89,29.30,29.59,29.19,29.06,29.67,29.91,29.84,30.03,29.38,29.83,30.16,29.61,29.13,30.20,30.16,29.67,29.75,30.15,29.89,29.44,29.58,30.09,29.80,29.50,29.86,30.00,29.80,29.74,29.96,26.10,25.25,23.39,22.51,21.70,20.34,19.78,19.72,18.58,17.71,18.23,18.26,16.62,18.04,17.38,16.92,15.81,15.45,13.89,11.43,10.76,9.47,9.86,9.84,8.24,7.16,5.76,5.41,5.02,4.35,4.35,4.72,4.27,3.94,4.07,4.36,3.85,3.52,3.66,3.82,3.42,3.15,3.37,3.39,2.93,2.94,3.19,2.93,2.60,2.98,3.13,2.78,2.63,3.04,3.27,2.75,3.23,3.40,3.47,3.19,3.59,3.79,3.34,3.59,4.06,3.82,3.46,4.07,4.39,3.91,4.05,4.70,4.68,4.33,4.76,5.24,4.86,4.94,5.55,5.84,5.43,5.99,5.80,5.86,5.35,5.04,5.26,4.92,4.50,3.99,3.91,4.65,4.34,3.89,4.19,4.72,4.24,3.94,4.70,4.92,4.71,6.24,5.76,5.42,5.29,5.27,4.66,4.40,4.58,4.69,4.04,4.73,4.74,4.32,4.76,5.28,4.76,5.21,4.62,4.46,4.76,4.40,3.72,3.88,4.18,3.61,3.22,3.40,3.27,2.81,2.78,2.50,2.68,2.68,3.14,2.62,2.86,2.60,2.53,2.93,2.93,2.68,2.39,2.77,2.68,2.32,2.53,2.85,2.67,2.62,2.98,3.13,3.06,2.89,3.11,2.95,2.64,2.56,2.70,2.60,2.02,2.35,2.59,2.19,1.75,2.31,2.42,2.00,1.73,2.36,2.14,1.80,2.02,2.37,2.36,1.85,2.00,2.24,1.95,1.48,2.04,2.16,1.72,1.70,2.26,2.17,1.81,2.20,2.54,2.41,2.20,2.50,2.87,2.77,3.34,2.69,2.53,2.22,2.34,2.20,1.90,1.68,1.57,1.49,1.30,1.15,1.14,1.03,0.81,0.76,0.84,0.96,1.02,1.01,1.16,1.26,1.34,1.39,1.62,1.73,1.87,2.07,2.26,2.33,2.43,2.73,2.86,3.08,3.11,3.37,3.30,3.65,3.07,2.76,3.37,3.31,2.96,2.97,3.48,3.42,3.17,3.37,3.72,3.51,3.43,3.71,3.99,4.39,4.02,4.39,4.32,4.49,4.24,3.71,3.91,4.10,3.46,3.17,3.62,3.40,2.90,3.03,3.29,2.85,2.58,3.03,3.03,2.59,2.60,3.12,2.94,3.23,2.85,3.39,3.36,2.78,2.94,3.45,3.24,2.93,3.43,3.59,3.30,3.43,3.87,3.78,3.54,3.77,4.32,4.29,4.32,4.74,4.53,3.84,3.84,4.26,3.81,3.78,4.21,3.89,3.31,3.77,4.03,3.42,3.48,3.39,2.80,2.96,3.22,2.92,2.44,3.01,3.10,2.52,2.60,3.21,3.49,3.62,3.89,4.46,4.46,4.93,5.45,6.11,5.18,5.57,5.80,5.07,5.65,5.98,5.42,5.32,5.79,6.27,5.96,6.70,6.27,5.59,6.20,6.44,5.75,5.69,6.11,5.98,5.77,5.64,5.22,5.33,5.23,4.77,4.31,4.67,4.67,3.96,4.25,4.57,4.20,3.76,4.11,4.62,4.42,4.06,4.29,4.09,3.75,3.65,3.75,3.92,3.90,3.80,4.18,4.31,4.33,4.58,4.94,4.89,5.15,5.42,5.61,5.62,5.78,6.03,6.18,6.40,6.58,6.84,7.79,7.28,6.45,6.47,7.06,6.53,5.89,6.48,6.24,5.69,5.66,6.21,5.97,5.21,5.74,5.55,4.72,4.77,5.46,4.92,4.61,5.18,5.49,4.81,4.75,5.44,5.39,4.94,4.87,5.66,5.36,5.04,5.69,6.11,5.63,5.52,4.90,5.31,5.72,5.29,4.73,5.36,5.36,4.89,5.01,5.59,5.42,5.00,5.38,5.83,5.60,5.38,5.91,5.99,5.24,5.35,5.55,5.23,4.88,4.76,4.69,4.81,4.19,4.43,4.58,3.80,4.16,4.38,3.53,4.10,4.31,4.31,3.36,3.99,4.57,4.69,4.52,5.29,5.59,5.40,4.54,4.69,4.73,4.17,3.84,3.89,4.00,3.75,3.29,3.61,3.29,2.95,3.36,3.65,3.19,3.56,3.74,4.01,3.74,4.22,4.62,4.69,4.94,5.25,5.43,5.62,5.48,5.94,5.45,4.84,5.09,5.28,4.47,4.09,4.64,5.03,4.36,3.80,4.16,4.46,3.87,4.05,4.54,4.48,4.18,4.71,5.20,5.22,6.06,6.20,6.47,7.33,7.16,6.97,7.55,7.61,7.56,8.20,8.78,8.50,9.01,8.66,7.89,8.38,8.65,7.84,8.52,9.15,8.40,7.62,8.15,7.92,7.15,6.73,6.28,5.86,6.25,6.32,5.61,5.50,6.18,6.13,5.42,6.02,6.40,5.95,5.71,6.41,6.71,6.20,6.50,7.35,7.67,7.16,7.79,7.68,8.20,7.71,8.56,8.55,7.39,7.92,8.75,7.92,7.38,7.96,8.90,7.84,7.79,8.69,8.63,7.97,8.17,9.45,9.01,8.25,9.07,10.13,10.18,10.07,9.37,9.78,10.57,9.73,9.31,9.87,10.64,9.74,9.15,9.87,10.06,9.06,8.96,10.13,9.93,8.87,9.35,10.23,9.58,9.14,9.61],[30.39,30.37,30.23,30.02,29.84,29.59,29.89,29.65,29.50,29.32,29.54,29.51,29.11,29.38,29.31,29.40,28.94,28.95,29.18,28.69,28.89,29.01,29.27,29.19,29.41,29.75,29.59,29.86,29.72,29.02,29.19,29.62,29.40,28.88,29.18,29.40,28.81,28.68,29.16,29.19,28.74,28.28,28.85,28.62,28.30,28.42,28.55,28.26,28.12,28.42,28.66,28.26,28.15,28.43,28.83,28.38,29.01,29.17,29.42,28.50,29.24,29.32,28.65,28.83,29.43,29.10,28.49,29.43,29.51,29.01,29.20,29.62,29.58,29.40,29.77,29.98,29.44,29.75,30.22,30.07,29.83,30.07,30.00,30.16,29.96,29.53,29.91,29.59,29.45,28.92,28.90,29.45,29.25,28.63,29.25,29.56,29.18,29.11,29.44,29.71,29.62,30.08,29.92,29.77,29.80,30.02,29.63,29.43,29.89,29.75,29.31,29.67,29.65,29.26,29.43,29.81,29.63,29.77,29.48,29.50,29.45,29.12,28.73,29.00,28.98,28.56,28.45,28.94,28.71,27.97,28.31,27.52,27.78,28.23,28.85,28.22,29.09,28.26,27.94,28.70,28.25,28.54,28.09,28.74,28.78,27.81,28.02,28.69,28.23,27.80,28.57,29.14,29.05,28.29,28.73,28.49,27.77,27.73,28.35,28.02,27.41,27.86,28.09,28.01,27.61,27.68,27.96,27.79,27.15,27.72,27.17,27.08,27.19,27.77,27.63,26.92,27.54,27.84,27.24,26.68,27.44,27.75,27.19,27.24,27.68,27.69,27.42,27.59,28.08,27.59,27.68,27.77,28.41,27.92,28.55,28.21,28.14,28.00,27.61,27.45,27.49,27.54,27.25,27.37,27.25,27.26,26.70,26.43,26.90,26.49,25.72,26.63,26.41,25.84,26.52,26.48,26.21,26.18,26.71,26.81,26.61,26.88,27.67,26.99,26.74,27.40,27.57,27.71,27.40,28.29,27.92,27.90,27.42,27.13,27.50,27.12,26.33,26.75,26.78,26.73,26.04,26.47,26.58,26.59,26.30,26.68,26.27,27.07,26.89,27.37,27.04,27.79,27.52,26.84,27.48,27.92,26.98,26.89,27.91,27.83,26.87,27.22,28.08,27.43,27.09,27.86,27.97,27.56,27.72,28.07,27.98,28.09,27.76,28.46,28.35,27.84,28.01,28.39,27.94,27.44,28.30,28.36,27.47,27.59,28.62,28.23,27.25,27.94,28.79,28.29,27.96,28.08,27.84,27.17,27.09,27.53,26.79,27.38,27.92,27.24,27.50,27.89,28.49,27.75,28.48,28.48,27.86,27.70,27.93,27.33,27.56,27.23,27.11,26.83,26.45,26.70,26.09,25.94,26.66,26.63,26.16,26.57,26.33,26.44,26.15,27.14,26.33,26.34,26.53,26.89,27.40,27.03,27.16,27.03,27.33,28.00,27.95,27.56,27.94,28.39,27.97,27.80,28.52,28.39,28.28,28.15,27.92,27.87,27.50,27.55,27.63,27.55,27.15,27.03,26.65,27.01,26.59,26.52,26.40,26.03,25.98,26.01,25.89,26.20,26.35,26.41,27.04,26.98,27.04,27.25,27.48,26.95,27.36,27.92,27.83,27.16,28.06,28.32,27.90,27.82,28.50,28.53,27.97,28.22,29.11,28.72,28.98,28.73,28.11,27.94,28.45,28.09,27.77,27.84,27.58,27.74,27.03,27.54,28.10,27.35,27.21,27.78,27.48,26.72,27.10,27.76,27.12,27.17,28.03,27.22,27.05,27.36,27.66,27.24,27.12,27.16,27.45,27.10,27.03,27.42,27.33,27.55,27.20,27.22,27.80,27.44,27.43,27.76,27.67,27.24,27.40,27.76,27.75,27.41,27.85,28.27,28.23,27.82,28.37,28.58,27.61,28.23,27.88,28.04,27.56,27.67,27.67,27.54,26.99,27.31,27.44,26.86,26.93,27.14,26.77,26.58,27.03,26.60,25.90,26.76,27.05,26.40,26.34,26.29,26.83,26.58,26.40,26.59,27.14,26.51,26.26,26.21,26.79,26.23,26.48,26.63,26.58,26.76,26.58,26.61,26.81,26.76,26.92,27.40,27.16,27.32,27.59,27.82,27.97,28.68,28.68,28.84,28.08,28.92,28.34,27.66,28.50,28.58,27.88,27.74,28.44,28.53,27.93,27.08,27.49,27.90,27.20,26.78,27.75,28.09,27.32,27.84,28.46,28.29,28.91,28.80,29.01,29.44,29.63,28.93,29.92,29.42,29.37,30.04,29.63,29.59,29.71,29.70,28.84,28.88,29.42,28.74,29.58,29.57,29.42,28.61,28.97,29.55,28.69,28.77,28.50,28.26,28.41,28.39,28.15,27.98,28.31,28.17,27.77,28.10,28.27,27.93,27.98,28.33,28.39,28.14,28.58,28.95,29.20,29.05,29.49,29.09,29.13,28.37,28.81,29.05,28.33,28.48,28.99,28.79,28.77,28.79,29.15,28.84,28.97,29.16,28.81,28.77,29.11,29.35,28.92,28.99,29.54,29.72,29.85,29.96,29.42,29.79,30.00,29.33,29.07,29.98,29.93,29.44,29.62,30.00,29.75,29.23,29.39,29.90,29.70,29.29,29.86,29.93,29.70,29.73,29.90,26.14,25.22,23.26,22.44,21.67,20.41,19.78,19.73,18.62,17.88,18.40,18.26,16.97,18.04,17.49,17.03,15.99,16.06,13.82,11.83,10.87,9.61,10.09,9.81,8.10,6.74,5.12,4.63,4.12,3.56,3.58,3.91,3.56,3.25,3.49,3.70,3.30,2.91,3.18,3.24,2.92,2.65,2.89,2.93,2.44,2.42,2.71,2.52,2.09,2.44,2.64,2.32,2.09,2.48,2.80,2.37,2.84,2.92,3.07,2.83,3.23,3.32,2.77,3.09,3.49,3.18,2.96,3.44,3.68,3.29,3.38,3.88,3.90,3.63,4.04,4.33,4.06,4.08,4.60,4.93,4.51,5.12,4.84,5.00,4.49,4.21,4.43,4.05,3.68,3.25,3.19,3.87,3.53,3.19,3.37,3.90,3.41,3.25,3.86,4.08,4.03,5.67,5.14,4.74,4.64,4.67,4.14,3.85,4.16,4.19,3.44,4.05,4.13,3.65,4.01,4.48,4.01,4.42,3.86,3.73,4.08,3.68,3.09,3.30,3.55,2.98,2.70,2.98,2.87,2.34,2.47,2.18,2.45,2.41,2.88,2.41,2.73,2.53,2.44,2.85,2.90,2.65,2.36,2.72,2.61,2.28,2.42,2.79,2.57,2.47,2.85,2.99,2.86,2.66,2.80,2.67,2.31,2.21,2.36,2.34,1.77,2.00,2.22,2.05,1.59,1.90,2.11,1.84,1.53,1.98,1.79,1.40,1.57,1.98,1.93,1.55,1.62,1.86,1.68,1.26,1.73,1.88,1.58,1.58,2.06,1.92,1.78,2.10,2.36,2.33,2.14,2.41,2.77,2.67,3.15,2.52,2.43,2.22,2.19,2.11,1.92,1.69,1.55,1.46,1.39,1.17,1.10,1.03,0.96,0.81,0.76,0.81,0.94,0.96,0.93,1.07,1.24,1.28,1.29,1.52,1.67,1.77,1.84,1.99,2.24,2.30,2.43,2.62,2.70,2.90,2.82,3.29,2.88,2.55,3.03,3.16,2.90,2.89,3.32,3.26,2.88,3.11,3.55,3.33,3.17,3.41,3.84,4.11,3.83,4.12,4.02,4.18,3.86,3.56,3.65,3.76,3.20,3.03,3.32,3.15,2.68,2.73,2.88,2.52,2.20,2.54,2.52,2.15,2.25,2.53,2.48,2.66,2.36,2.86,2.77,2.35,2.49,3.00,2.83,2.48,3.00,3.25,2.95,2.96,3.56,3.50,3.23,3.40,3.91,3.90,3.89,4.32,4.14,3.59,3.55,3.90,3.53,3.43,3.78,3.50,3.01,3.44,3.61,3.06,3.11,3.02,2.48,2.61,2.87,2.53,2.10,2.58,2.74,2.23,2.34,2.81,3.28,3.31,3.66,4.22,4.26,4.51,5.17,5.72,4.85,5.34,5.50,4.88,5.52,5.73,5.26,5.09,5.63,6.03,5.75,6.48,5.98,5.42,5.88,6.20,5.56,5.47,5.89,5.79,5.49,5.34,4.85,5.04,5.05,4.54,4.08,4.45,4.42,3.85,4.02,4.32,4.05,3.59,3.94,4.35,4.22,3.87,4.10,3.89,3.60,3.39,3.76,3.86,3.68,3.64,3.91,4.09,4.10,4.30,4.78,4.60,4.90,5.21,5.42,5.43,5.52,5.70,5.88,6.07,6.27,6.49,7.37,6.98,6.14,6.21,6.74,6.20,5.67,6.10,6.00,5.46,5.39,5.86,5.61,4.86,5.41,5.16,4.40,4.42,5.13,4.69,4.29,4.85,5.21,4.55,4.35,5.27,5.18,4.57,4.74,5.47,5.16,4.63,5.34,5.96,5.50,5.27,4.79,5.19,5.42,4.90,4.73,5.31,5.30,4.68,4.73,5.48,5.24,4.71,5.25,5.66,5.18,4.92,5.75,5.64,4.79,5.03,5.32,5.08,4.67,4.56,4.62,4.36,4.29,4.30,4.42,3.64,4.04,4.35,3.79,3.89,4.35,4.42,3.55,3.67,4.48,4.64,4.19,4.88,5.27,5.06,4.23,4.38,4.46,3.91,3.64,3.78,3.80,3.44,3.23,3.66,3.21,2.79,3.28,3.60,2.89,3.09,3.70,3.74,3.52,4.00,4.16,4.09,4.56,4.96,5.00,5.34,5.11,5.40,5.13,4.23,4.67,4.88,4.28,3.82,4.24,4.72,4.16,3.61,3.95,4.31,3.63,3.87,4.35,4.39,4.01,4.49,5.07,4.98,5.73,5.86,5.82,6.71,6.53,6.43,6.95,7.23,6.91,7.64,7.97,7.97,8.58,8.21,7.53,8.16,8.31,7.67,8.41,9.12,8.43,7.51,8.31,7.93,7.16,6.68,6.21,5.57,6.45,6.22,5.57,5.55,6.24,6.13,5.18,5.63,6.39,5.81,5.48,6.07,6.57,6.01,6.10,6.92,7.08,6.71,7.10,7.08,7.55,7.18,8.09,8.01,7.04,7.64,8.36,7.59,7.19,7.83,8.60,7.50,7.79,8.59,8.65,8.01,8.43,9.34,9.17,8.41,9.06,10.05,10.15,10.22,9.30,9.68,10.62,9.75,9.19,9.75,10.47,9.49,9.07,9.68,9.78,8.99,8.73,9.89,9.54,8.48,8.88,9.66,9.11,8.66,9.41],[30.24,30.30,30.20,29.96,29.82,29.51,29.78,29.61,29.43,29.24,29.38,29.42,29.04,29.33,29.22,29.31,28.77,28.92,29.14,28.86,29.09,29.27,29.32,29.34,29.64,29.96,29.80,29.99,29.70,29.21,29.17,29.57,29.49,28.94,29.20,29.47,29.05,28.75,29.23,29.25,28.82,28.58,28.82,28.69,28.54,28.61,28.66,28.50,28.23,28.61,28.83,28.40,28.44,28.66,29.06,28.69,29.32,29.41,29.55,28.88,29.44,29.48,28.92,28.86,29.51,29.22,28.77,29.43,29.58,29.00,29.15,29.58,29.53,29.32,29.70,29.89,29.46,29.68,30.18,30.06,29.83,30.13,30.02,30.18,30.00,29.59,29.96,29.57,29.44,29.00,29.02,29.43,29.22,28.72,29.28,29.65,29.36,29.16,29.52,29.76,29.76,30.11,30.07,29.93,29.87,30.24,29.86,29.62,29.99,29.81,29.34,29.78,29.68,29.38,29.57,29.79,29.61,29.76,29.55,29.48,29.47,29.31,28.84,29.01,29.24,28.70,28.54,28.95,28.92,28.06,28.68,27.84,28.23,28.44,29.08,28.57,29.13,28.27,28.13,28.66,28.15,28.66,27.99,28.76,28.92,27.87,28.02,28.78,28.55,28.11,28.59,29.21,29.10,28.34,28.79,28.78,28.18,27.99,28.48,28.47,27.78,28.14,28.48,28.26,27.56,27.94,28.42,28.24,27.41,28.00,27.34,27.48,27.29,27.90,27.72,26.99,27.88,28.14,27.41,27.00,27.81,27.71,27.01,27.32,27.63,27.53,27.17,27.54,27.92,27.29,27.55,27.66,28.33,27.66,28.36,28.02,27.93,27.78,27.43,27.20,27.22,27.40,26.89,27.07,27.07,26.78,26.49,26.18,26.66,25.98,25.91,26.10,26.12,25.82,26.40,26.49,26.13,26.13,26.91,27.04,26.55,26.90,27.91,27.21,26.66,27.43,27.82,27.53,27.30,28.27,27.94,27.87,27.20,27.25,27.41,26.92,26.20,26.61,26.65,26.58,25.68,26.51,26.60,26.46,26.05,26.72,26.21,26.86,26.78,27.34,27.16,27.99,27.62,26.87,27.49,28.07,27.29,26.98,28.10,28.08,26.92,27.32,28.26,27.68,27.30,27.86,28.03,27.63,27.79,28.21,28.32,28.32,28.16,28.68,28.57,28.08,28.21,28.76,28.12,27.65,28.54,28.59,27.65,27.63,28.85,28.53,27.63,28.13,28.98,28.41,28.03,28.21,27.91,27.36,27.03,27.33,26.47,27.31,27.78,26.80,27.35,27.91,28.42,27.51,28.48,28.66,28.13,27.65,27.96,27.36,27.41,26.99,27.10,26.34,25.74,26.36,25.75,25.51,26.50,25.83,25.77,26.33,25.86,26.04,25.76,26.45,25.63,26.00,25.84,26.53,27.06,27.11,26.93,26.78,27.12,27.62,27.55,27.45,27.87,28.02,27.87,27.97,28.30,28.24,28.21,28.05,27.91,27.97,27.47,27.50,27.36,27.43,27.53,26.85,26.71,26.98,26.05,26.29,26.19,25.76,25.62,25.51,25.38,25.70,26.20,26.14,26.67,26.63,26.93,27.05,27.29,26.44,27.10,27.63,27.54,27.01,27.98,28.36,27.83,27.92,28.49,28.39,27.94,28.23,29.09,28.66,28.96,28.56,28.07,27.72,28.27,27.90,27.74,27.68,27.50,27.53,26.74,27.31,27.93,27.23,26.82,27.63,27.31,26.46,26.77,27.45,26.98,26.97,27.87,27.22,27.05,27.12,27.46,27.08,27.15,27.03,27.31,26.70,26.98,27.44,27.27,27.29,27.01,27.32,27.85,27.19,27.21,27.56,27.49,27.12,27.41,27.62,27.67,27.36,27.89,28.24,28.20,27.97,28.62,28.78,27.95,28.75,28.37,28.54,28.01,27.70,27.76,28.01,27.16,27.13,27.38,27.17,26.75,27.05,26.63,26.25,26.77,26.25,25.57,26.30,26.71,25.77,25.66,25.79,26.29,25.86,25.92,26.32,26.89,26.17,25.67,26.15,26.38,25.61,26.12,26.33,26.38,27.03,26.94,26.83,26.97,27.61,27.22,27.74,27.84,28.12,28.00,28.10,28.47,29.03,28.87,29.08,28.48,28.95,28.43,27.97,28.60,28.53,27.90,27.88,28.38,28.50,27.99,26.92,27.39,27.84,27.13,26.67,27.82,28.12,27.42,27.70,28.46,28.23,29.01,28.89,29.23,29.50,29.70,29.18,29.91,29.58,29.67,30.07,29.70,29.85,29.91,29.93,29.10,29.24,29.64,28.91,29.72,29.69,29.66,28.71,28.94,29.53,28.96,29.01,28.61,28.65,28.60,28.28,28.33,28.29,28.58,28.12,27.98,28.33,28.46,28.05,28.02,28.76,28.55,28.27,28.86,29.21,29.22,29.17,29.50,29.14,29.16,28.33,28.88,29.12,28.50,28.62,29.10,28.96,28.91,29.06,29.25,28.97,29.15,29.32,28.99,28.70,29.22,29.47,28.93,28.84,29.54,29.74,29.92,29.97,29.47,29.96,30.01,29.42,29.14,30.10,29.91,29.49,29.68,30.09,29.77,29.27,29.58,29.97,29.71,29.36,29.89,29.97,29.73,29.74,29.97,25.57,24.69,22.81,21.92,21.20,20.16,19.21,19.50,18.36,17.60,18.19,18.03,16.81,17.63,17.03,16.65,15.80,15.63,13.46,11.50,10.61,9.19,9.82,9.72,7.88,6.59,4.97,4.45,3.98,3.45,3.46,3.73,3.47,3.11,3.42,3.53,3.20,2.83,3.06,3.10,2.73,2.49,2.73,2.81,2.30,2.30,2.58,2.29,2.11,2.32,2.44,2.23,2.14,2.42,2.70,2.29,2.74,2.83,2.94,2.74,3.20,3.12,2.65,2.97,3.32,2.98,2.85,3.33,3.48,3.13,3.28,3.74,3.65,3.53,3.88,4.23,3.93,3.96,4.43,4.71,4.40,4.92,4.73,4.93,4.35,4.14,4.31,3.96,3.63,3.26,3.17,3.82,3.49,3.13,3.34,3.81,3.33,3.18,3.73,3.92,3.87,5.44,4.92,4.51,4.51,4.57,4.11,3.86,3.78,3.90,3.33,3.81,3.92,3.44,3.85,4.36,3.94,4.22,3.71,3.59,3.87,3.57,3.03,3.19,3.36,2.81,2.64,2.81,2.63,2.22,2.27,2.03,2.30,2.25,2.77,2.24,2.49,2.46,2.41,2.85,2.96,2.63,2.38,2.81,2.67,2.27,2.41,2.85,2.53,2.48,2.86,2.96,2.83,2.52,2.64,2.59,2.19,2.14,2.16,2.18,1.59,1.97,2.08,1.93,1.45,1.90,2.01,1.68,1.34,1.91,1.82,1.35,1.87,1.89,1.94,1.49,1.52,1.76,1.60,1.23,1.66,1.74,1.53,1.56,1.89,1.89,1.77,1.96,2.25,2.17,2.08,2.35,2.76,2.68,3.10,2.60,2.50,2.31,2.29,2.11,1.90,1.80,1.60,1.50,1.45,1.28,1.15,1.00,0.98,0.94,0.79,0.76,0.81,0.90,0.89,0.88,1.05,1.19,1.22,1.29,1.53,1.62,1.67,1.81,2.02,2.21,2.27,2.48,2.50,2.62,2.61,3.07,2.65,2.41,2.80,2.93,2.71,2.70,3.08,3.23,2.80,2.99,3.33,3.14,3.04,3.26,3.53,3.69,3.50,3.85,3.85,3.91,3.57,3.29,3.49,3.48,3.04,2.84,3.08,2.97,2.58,2.60,2.73,2.31,2.09,2.40,2.42,2.08,2.00,2.46,2.33,2.60,2.19,2.71,2.57,2.19,2.26,2.71,2.62,2.31,2.76,2.98,2.80,2.78,3.26,3.25,3.05,3.11,3.61,3.59,3.47,3.93,3.86,3.33,3.30,3.60,3.27,3.13,3.47,3.26,2.84,3.17,3.31,2.85,2.83,2.73,2.23,2.44,2.62,2.37,1.85,2.40,2.54,2.16,2.21,2.71,3.12,3.21,3.40,3.88,3.92,4.21,4.66,5.20,4.51,4.95,5.17,4.67,5.17,5.30,4.87,4.81,5.35,5.56,5.33,6.07,5.73,5.16,5.66,5.98,5.32,5.20,5.69,5.63,5.27,5.07,4.65,4.86,4.82,4.34,3.99,4.27,4.34,3.67,3.80,4.13,3.93,3.53,3.71,4.08,3.99,3.62,4.00,3.78,3.44,3.23,3.39,3.72,3.69,3.47,3.75,4.01,3.95,4.14,4.57,4.47,4.68,4.96,5.11,5.10,5.30,5.57,5.65,5.86,6.07,6.21,7.05,6.55,5.89,5.90,6.29,5.93,5.36,5.71,5.62,5.14,5.10,5.49,5.26,4.77,5.10,4.81,4.29,4.36,4.92,4.47,4.09,4.72,5.03,4.40,4.35,5.19,5.08,4.51,4.83,5.46,5.09,4.62,5.44,5.96,5.52,5.21,4.65,5.06,5.45,4.91,4.73,5.36,5.38,4.73,4.73,5.56,5.22,4.63,5.18,5.55,5.15,4.91,5.64,5.59,4.69,4.94,5.25,5.15,4.90,4.58,4.89,4.12,4.30,4.44,4.32,3.64,4.11,4.39,3.78,3.82,4.34,4.26,3.52,3.85,4.53,4.48,4.22,4.78,5.20,4.95,4.07,4.30,4.26,3.76,3.52,3.71,3.71,3.04,3.07,3.48,3.21,2.57,3.34,3.56,2.76,2.92,3.68,3.62,3.29,3.86,3.96,4.20,4.48,4.75,4.94,5.20,4.86,5.33,4.94,4.08,4.46,4.70,4.06,3.68,4.10,4.41,3.92,3.44,3.72,4.00,3.39,3.70,4.16,4.15,3.77,4.24,4.78,4.85,5.49,5.80,5.77,6.50,6.38,6.51,6.95,7.41,6.89,7.69,8.30,7.98,8.71,8.30,7.51,8.19,8.24,7.67,8.17,8.91,8.40,7.64,8.27,7.73,7.16,6.69,6.43,5.56,6.68,6.18,5.56,5.79,6.11,6.16,5.28,5.64,6.30,5.87,5.62,5.99,6.46,5.80,6.09,7.05,7.19,6.69,7.11,7.23,7.55,7.15,7.93,8.02,7.11,7.52,8.37,7.59,7.37,7.73,8.70,7.60,7.97,8.56,8.46,8.00,8.28,9.16,8.89,8.41,8.82,9.71,9.76,9.93,9.17,9.51,10.16,9.34,9.03,9.48,10.15,9.50,8.92,9.58,9.61,9.04,8.88,9.70,9.57,8.48,9.01,9.71,9.27,8.81,9.62],[30.40,30.33,30.17,30.01,29.83,29.53,29.90,29.64,29.53,29.33,29.49,29.54,29.14,29.38,29.33,29.33,28.97,29.07,29.25,28.98,29.13,29.22,29.33,29.39,29.66,30.02,29.88,30.09,29.90,29.35,29.37,29.84,29.74,29.18,29.45,29.65,29.25,29.00,29.39,29.39,28.87,28.62,29.07,28.99,28.58,28.71,28.82,28.61,28.54,28.62,28.98,28.69,28.65,28.79,29.18,28.88,29.57,29.42,29.65,28.85,29.53,29.64,28.99,29.07,29.69,29.47,28.71,29.60,29.67,29.23,29.45,29.78,29.74,29.57,29.89,30.05,29.67,29.88,30.33,30.24,29.97,30.28,30.14,30.36,30.13,29.76,30.11,29.78,29.65,29.10,29.25,29.70,29.43,28.85,29.52,29.77,29.42,29.32,29.67,29.83,29.80,30.19,30.10,29.95,30.09,30.33,29.96,29.67,30.18,30.00,29.54,29.93,29.85,29.56,29.73,29.97,29.83,29.92,29.70,29.64,29.73,29.54,28.98,29.25,29.42,28.98,28.78,29.22,29.20,28.33,28.77,28.09,28.37,28.64,29.18,28.70,29.34,28.49,28.18,28.73,28.16,28.69,28.16,28.81,28.97,27.85,28.12,28.86,28.54,28.00,28.63,29.27,29.23,28.40,28.76,28.78,28.05,27.91,28.65,28.41,27.83,28.25,28.53,28.35,28.03,28.42,28.46,28.32,27.33,28.27,27.55,27.83,27.41,28.19,27.98,27.23,28.31,28.23,27.52,27.10,27.90,27.97,27.16,27.22,27.83,27.73,27.36,27.64,28.03,27.49,27.77,27.69,28.28,27.80,28.50,28.18,28.08,28.00,27.64,27.51,27.48,27.55,27.15,27.39,27.26,27.22,26.86,26.34,26.95,26.54,26.16,26.85,25.99,26.31,26.72,26.87,26.64,26.41,27.13,27.25,26.95,26.95,27.87,27.31,26.84,27.66,27.95,27.63,27.31,28.31,28.20,28.06,27.41,27.53,27.57,27.18,26.33,26.88,26.94,26.90,25.86,26.73,26.86,26.72,26.10,26.92,26.47,26.94,27.03,27.54,27.32,28.01,27.72,27.05,27.77,28.28,27.47,27.20,28.28,28.24,27.21,27.55,28.51,27.90,27.47,28.05,28.29,27.76,27.88,28.40,28.35,28.42,28.25,28.86,28.81,28.10,28.54,28.98,28.39,27.57,28.74,28.78,27.93,27.85,28.96,28.70,27.69,28.28,29.12,28.54,28.17,28.29,28.05,27.51,27.31,27.46,26.78,27.56,27.86,27.13,27.44,28.04,28.59,27.82,28.67,28.75,28.04,27.77,28.16,27.50,27.29,27.02,27.16,26.57,25.95,26.67,26.18,25.84,26.82,26.31,26.12,26.54,26.25,26.17,26.07,26.67,26.12,26.27,25.95,26.65,27.27,27.05,27.16,26.84,27.27,27.84,27.80,27.66,28.03,28.19,27.99,27.97,28.45,28.39,28.32,28.19,27.97,28.07,27.71,27.56,27.56,27.52,27.32,27.00,26.83,27.17,26.54,26.57,26.54,26.00,25.97,26.01,25.71,26.15,26.62,26.43,26.95,26.99,27.25,27.19,27.38,26.94,27.32,27.60,27.68,27.23,27.95,28.36,28.07,28.00,28.55,28.37,27.97,28.24,29.21,28.68,29.12,28.75,28.25,27.75,28.36,27.91,27.90,27.80,27.59,27.70,27.11,27.52,27.92,27.45,27.11,27.57,27.50,26.87,27.03,27.56,27.14,27.20,27.95,27.23,27.22,27.29,27.69,27.13,27.10,27.23,27.50,26.61,26.86,27.51,27.56,27.61,27.23,27.47,27.86,27.34,27.74,27.82,27.50,27.53,27.91,28.00,27.73,27.64,28.37,28.42,28.42,28.18,28.71,28.80,28.25,28.93,28.61,28.86,28.57,28.38,28.33,28.49,27.80,27.89,28.20,27.95,27.43,27.34,27.43,26.72,26.90,26.38,25.86,26.30,26.65,26.08,25.78,26.10,26.51,26.24,25.99,26.49,27.07,26.27,25.60,26.33,26.64,26.26,26.65,26.77,26.96,27.24,27.01,27.33,27.39,27.70,27.77,28.01,27.92,28.39,28.24,28.14,28.53,29.17,28.95,29.09,28.49,28.99,28.39,28.15,28.62,28.48,27.93,27.88,28.37,28.40,27.94,27.17,27.39,27.78,27.30,26.76,27.71,28.06,27.55,27.80,28.43,28.29,28.89,28.90,29.09,29.36,29.55,29.06,29.87,29.52,29.57,30.10,29.69,29.86,29.92,30.05,29.18,29.11,29.68,29.10,29.91,29.78,29.71,28.96,29.09,29.39,29.06,28.86,28.61,28.66,28.74,28.53,28.45,28.80,28.68,28.25,28.44,28.80,28.73,28.27,28.50,28.89,28.71,28.57,29.00,29.23,29.16,29.19,29.47,29.20,29.15,28.41,28.94,29.21,28.54,28.63,29.15,29.02,28.91,29.03,29.42,29.07,29.09,29.30,29.27,28.89,29.16,29.48,29.29,29.04,29.50,29.82,29.92,30.10,29.54,30.00,30.16,29.53,29.33,30.21,30.09,29.62,29.74,30.16,29.86,29.36,29.57,29.99,29.75,29.42,29.80,30.01,29.71,29.74,29.91,26.22,25.19,23.14,22.29,21.62,20.49,19.55,19.56,18.28,17.44,17.98,17.92,16.57,17.56,16.96,16.52,15.74,15.24,13.40,11.11,10.46,9.13,9.72,9.56,7.90,6.77,5.19,4.72,4.11,3.63,3.63,3.87,3.66,3.28,3.48,3.68,3.34,3.02,3.14,3.19,2.80,2.61,2.86,2.89,2.50,2.51,2.72,2.48,2.12,2.54,2.72,2.24,2.07,2.61,2.90,2.23,2.80,2.94,2.99,2.84,3.15,3.25,2.73,2.99,3.38,3.16,2.86,3.34,3.63,3.26,3.32,3.80,3.89,3.56,3.98,4.34,4.07,4.16,4.69,4.98,4.64,5.16,4.86,5.00,4.42,4.25,4.44,4.03,3.77,3.37,3.21,3.87,3.63,3.26,3.36,3.86,3.44,3.32,3.76,4.06,4.03,5.62,5.10,4.63,4.59,4.72,4.26,4.00,3.89,3.99,3.46,3.98,4.04,3.56,3.93,4.49,3.97,4.37,3.80,3.68,3.94,3.65,3.15,3.21,3.44,2.94,2.71,2.85,2.72,2.19,2.30,2.08,2.31,2.32,2.78,2.36,2.54,2.43,2.42,2.93,2.96,2.70,2.44,2.83,2.66,2.26,2.37,2.80,2.52,2.41,2.80,2.91,2.78,2.54,2.65,2.57,2.32,2.21,2.30,2.24,1.69,1.91,2.09,1.83,1.44,1.92,1.95,1.54,1.44,1.96,1.77,1.33,1.78,2.01,1.97,1.64,1.49,1.80,1.73,1.27,1.76,1.81,1.67,1.56,1.98,2.03,1.80,1.99,2.28,2.29,2.17,2.31,2.73,2.63,3.14,2.65,2.46,2.34,2.30,2.20,1.96,1.85,1.73,1.56,1.45,1.30,1.31,1.07,0.99,0.99,0.92,0.78,0.76,0.82,0.93,0.92,0.93,1.12,1.20,1.19,1.34,1.54,1.63,1.68,1.91,2.19,2.30,2.45,2.47,2.57,2.63,2.97,2.51,2.38,2.80,2.80,2.55,2.58,3.03,3.04,2.66,2.89,3.23,2.98,2.98,3.29,3.47,3.73,3.50,3.84,3.75,3.89,3.63,3.22,3.48,3.53,3.04,2.81,3.12,3.00,2.54,2.58,2.82,2.48,2.07,2.51,2.54,2.06,2.05,2.44,2.38,2.67,2.33,2.80,2.79,2.35,2.49,2.91,2.76,2.47,2.86,3.14,2.82,2.82,3.38,3.33,3.05,3.23,3.74,3.70,3.70,4.06,3.91,3.39,3.31,3.70,3.33,3.19,3.57,3.34,2.92,3.18,3.42,2.90,2.96,2.90,2.37,2.55,2.73,2.46,2.06,2.55,2.70,2.18,2.24,2.81,3.08,3.03,3.44,3.89,3.84,4.18,4.68,5.29,4.41,4.87,5.00,4.39,4.92,5.15,4.76,4.63,5.10,5.38,5.24,5.97,5.68,5.01,5.48,5.88,5.18,5.06,5.59,5.52,5.19,4.98,4.53,4.74,4.69,4.17,3.85,4.13,4.14,3.48,3.76,4.00,3.71,3.29,3.63,3.95,3.78,3.51,3.81,3.57,3.22,3.10,3.30,3.49,3.48,3.41,3.46,3.73,3.79,3.83,4.29,4.30,4.51,4.70,4.94,4.96,5.16,5.41,5.44,5.70,6.00,6.13,7.00,6.46,5.76,5.74,6.11,5.74,5.22,5.58,5.41,4.98,4.96,5.32,5.17,4.54,4.90,4.69,4.01,4.11,4.74,4.22,4.02,4.45,4.83,4.23,4.20,4.95,4.83,4.35,4.51,5.24,4.80,4.52,5.17,5.65,5.05,5.12,4.71,4.95,5.18,4.75,4.37,5.12,4.87,4.59,4.69,4.91,5.01,4.68,4.87,5.13,4.96,4.99,5.26,5.27,4.84,5.04,5.10,4.80,4.53,4.47,4.33,3.92,4.03,4.06,3.92,3.42,4.04,4.11,3.54,3.83,4.11,4.33,3.37,3.62,4.20,4.55,4.18,4.78,5.09,4.89,4.06,4.03,4.13,3.73,3.28,3.49,3.43,2.86,2.76,3.43,2.98,2.11,2.88,3.34,2.56,2.49,3.41,3.36,3.35,4.05,4.17,4.20,4.40,4.81,4.72,5.00,4.71,5.00,4.65,4.27,4.25,4.41,3.95,3.68,3.90,4.60,3.89,3.35,3.83,3.84,3.51,3.65,4.02,3.93,3.80,4.15,4.49,4.59,5.24,5.48,5.65,6.64,6.49,6.10,6.82,6.99,6.68,7.46,7.97,7.75,8.39,8.16,7.20,7.93,8.19,7.28,8.07,8.72,8.39,7.20,8.09,7.77,7.07,6.57,6.25,5.49,6.25,5.82,5.30,5.10,5.79,5.68,5.27,5.53,5.67,5.31,5.62,5.71,5.93,5.29,5.65,6.44,6.90,6.29,6.99,6.83,7.38,7.05,7.82,7.67,6.57,7.38,8.02,7.31,6.84,7.45,8.20,7.30,7.54,8.18,8.15,7.66,8.04,8.93,8.60,8.19,8.69,9.67,9.72,9.73,9.03,9.25,9.91,9.20,8.62,9.28,9.92,9.22,8.70,9.18,9.32,8.62,8.44,9.33,9.25,8.28,8.69,9.49,8.96,8.51,8.83],[30.36,30.29,30.11,29.90,29.74,29.44,29.78,29.54,29.44,29.19,29.41,29.45,28.97,29.31,29.16,29.27,28.81,28.84,29.06,28.59,28.76,29.05,29.04,29.09,29.38,29.76,29.67,29.90,29.71,29.15,29.22,29.58,29.44,28.99,29.12,29.32,28.91,28.67,29.17,29.18,28.69,28.30,28.73,28.65,28.38,28.36,28.55,28.34,28.22,28.44,28.69,28.36,28.42,28.51,28.91,28.54,29.19,29.22,29.47,28.48,29.34,29.38,28.77,28.86,29.49,29.09,28.54,29.46,29.54,29.00,29.17,29.67,29.55,29.37,29.77,29.97,29.52,29.67,30.20,30.09,29.80,30.11,30.05,30.24,29.95,29.62,29.97,29.62,29.44,28.89,28.94,29.45,29.18,28.75,29.22,29.62,29.18,29.07,29.46,29.70,29.61,30.09,30.05,29.77,29.86,30.14,29.75,29.58,29.88,29.81,29.34,29.69,29.72,29.26,29.49,29.84,29.62,29.76,29.44,29.47,29.48,29.18,28.79,29.01,29.03,28.59,28.54,28.98,28.93,28.01,28.48,27.68,27.96,28.28,28.93,28.41,29.20,28.15,27.83,28.62,28.06,28.69,28.09,28.81,28.96,27.74,27.96,28.82,28.44,27.80,28.57,29.21,29.09,28.38,28.71,28.64,27.79,27.72,28.39,28.15,27.60,27.99,28.17,28.17,27.69,27.93,28.11,27.96,27.55,27.87,27.46,27.50,27.53,27.86,27.67,26.96,27.72,27.98,27.26,27.11,27.55,27.80,27.23,27.16,27.68,27.75,27.50,27.57,28.10,27.65,27.63,27.76,28.43,28.03,28.58,28.39,28.18,28.00,27.76,27.67,27.45,27.49,27.30,27.66,27.11,27.47,26.99,26.46,27.02,26.54,26.07,26.67,26.33,25.50,26.43,26.54,26.43,26.33,26.91,27.08,26.97,26.89,27.67,27.01,26.69,27.40,27.76,27.62,27.10,28.20,27.97,27.68,27.17,27.19,27.32,26.89,26.41,26.66,26.48,26.62,25.86,26.24,26.35,26.39,26.25,26.45,26.10,26.74,26.58,27.01,26.69,27.55,27.23,26.56,27.36,27.75,26.87,26.79,27.86,27.88,26.93,27.16,28.14,27.40,27.41,28.02,28.02,27.57,27.80,28.20,28.12,28.07,27.87,28.50,28.51,27.88,27.92,28.48,28.02,27.45,28.25,28.41,27.40,27.48,28.50,28.04,27.23,27.82,28.64,28.07,27.79,27.97,27.56,27.00,26.91,27.23,26.59,27.17,27.60,26.89,27.31,27.63,28.29,27.54,28.43,28.39,27.82,27.59,27.67,27.29,27.40,26.87,26.85,26.52,26.12,26.22,25.99,25.58,26.58,26.19,26.07,26.35,26.02,26.10,25.92,26.50,25.94,26.14,25.85,26.46,27.02,26.78,26.98,26.66,27.10,27.97,27.85,27.43,27.88,28.25,27.90,27.79,28.45,28.38,28.19,28.21,27.83,27.61,27.24,27.30,27.36,27.09,26.71,26.77,26.34,26.63,26.34,26.20,26.07,25.83,25.86,25.71,25.69,25.91,26.37,26.34,27.03,26.55,26.70,27.04,27.08,26.57,27.08,27.64,27.53,26.94,27.83,28.16,27.78,27.81,28.54,28.41,27.96,28.19,29.14,28.53,29.01,28.66,28.03,27.75,28.34,27.96,27.78,27.55,27.42,27.50,26.77,27.34,27.82,27.08,26.92,27.54,27.23,26.52,26.86,27.43,26.88,27.04,27.74,27.12,26.93,27.18,27.41,27.01,26.97,27.07,27.39,26.83,26.95,27.39,27.35,27.53,27.16,27.30,27.82,27.28,27.46,27.62,27.41,27.42,27.36,27.73,27.56,27.41,27.93,28.21,28.13,27.79,28.40,28.66,27.86,28.48,28.04,28.20,28.01,27.78,27.87,27.95,27.50,27.52,27.70,27.63,27.36,27.22,27.01,26.97,26.86,26.48,26.00,26.51,26.69,26.11,26.01,25.86,26.70,26.22,26.14,26.59,27.03,26.41,25.94,26.57,27.11,26.53,27.09,27.33,27.42,27.37,27.24,27.39,27.27,27.28,27.45,27.70,27.52,27.74,27.82,28.11,28.20,28.76,28.71,28.84,28.25,28.92,28.26,27.90,28.52,28.44,27.80,27.61,28.35,28.45,27.74,27.22,27.29,27.47,27.25,26.83,27.28,28.10,27.46,27.40,28.23,28.09,28.77,28.63,28.95,29.36,29.51,28.88,29.77,29.49,29.42,30.01,29.68,29.74,29.88,29.85,28.85,28.92,29.54,28.83,29.63,29.65,29.63,28.59,29.01,29.48,28.91,28.81,28.61,28.35,28.33,28.31,28.21,28.10,28.33,28.12,27.94,28.20,28.34,28.12,28.21,28.48,28.56,28.29,28.74,29.11,29.20,29.06,29.42,29.13,29.09,28.29,28.84,29.12,28.53,28.54,29.08,28.87,28.81,29.03,29.29,28.91,29.15,29.32,28.95,28.83,29.30,29.42,29.23,28.98,29.58,29.85,29.97,30.07,29.51,29.93,30.13,29.53,29.09,30.15,30.10,29.58,29.66,30.15,29.87,29.36,29.55,30.03,29.78,29.43,29.92,30.01,29.75,29.81,29.85,26.18,25.16,23.14,22.35,21.70,20.56,19.79,19.69,18.70,17.68,18.14,18.12,16.69,17.72,17.10,16.79,15.73,15.66,13.65,11.57,10.80,9.25,9.89,9.78,8.01,6.78,5.13,4.77,4.25,3.60,3.64,4.00,3.57,3.22,3.57,3.68,3.19,2.95,3.12,3.24,2.91,2.62,2.95,2.98,2.56,2.49,2.77,2.56,2.15,2.51,2.67,2.36,2.13,2.55,2.86,2.41,2.89,3.00,3.13,2.89,3.25,3.34,2.87,3.18,3.54,3.26,3.05,3.46,3.78,3.37,3.42,4.00,3.98,3.67,4.12,4.51,4.25,4.19,4.76,5.03,4.67,5.24,5.02,5.14,4.62,4.41,4.52,4.19,3.76,3.30,3.20,4.07,3.63,3.25,3.45,4.00,3.50,3.33,3.96,4.22,4.16,5.82,5.22,4.87,4.73,4.76,4.23,3.97,4.11,4.14,3.55,4.17,4.20,3.69,4.14,4.63,4.15,4.52,3.94,3.77,4.11,3.78,3.16,3.28,3.63,3.02,2.71,2.95,2.84,2.33,2.42,2.11,2.34,2.37,2.83,2.35,2.71,2.46,2.44,3.00,3.04,2.76,2.63,2.97,2.79,2.44,2.56,2.97,2.70,2.62,3.02,3.13,2.94,2.79,2.85,2.75,2.47,2.37,2.48,2.46,1.93,2.09,2.30,2.06,1.62,1.96,2.14,1.77,1.47,1.94,1.72,1.38,1.53,1.97,1.96,1.50,1.66,1.91,1.65,1.35,1.87,1.98,1.72,1.77,2.17,2.18,1.97,2.29,2.46,2.49,2.37,2.57,3.05,2.93,3.52,2.91,2.65,2.51,2.56,2.40,2.20,2.11,1.92,1.76,1.70,1.50,1.43,1.26,1.12,1.06,1.00,0.89,0.79,0.76,0.81,0.91,0.91,0.96,1.11,1.20,1.25,1.33,1.55,1.62,1.74,2.07,2.21,2.40,2.50,2.60,2.58,2.86,2.50,2.17,2.71,2.83,2.42,2.44,3.02,3.00,2.56,2.80,3.17,3.13,2.91,3.17,3.50,3.81,3.49,3.83,3.64,3.81,3.50,3.09,3.37,3.40,2.94,2.72,3.01,2.80,2.35,2.47,2.65,2.25,1.90,2.41,2.37,2.07,1.95,2.38,2.45,2.58,2.33,2.78,2.70,2.22,2.42,2.74,2.56,2.26,2.79,2.96,2.69,2.76,3.26,3.21,2.98,3.16,3.63,3.62,3.63,4.09,3.88,3.27,3.28,3.78,3.32,3.21,3.68,3.41,2.85,3.22,3.52,2.98,3.06,2.91,2.33,2.44,2.68,2.32,1.95,2.48,2.57,2.11,2.30,2.74,3.19,3.18,3.42,4.01,4.01,4.31,4.99,5.52,4.59,5.08,5.15,4.46,5.10,5.40,4.89,4.63,5.20,5.71,5.48,6.24,5.81,5.14,5.60,5.95,5.25,5.01,5.62,5.51,5.10,4.89,4.35,4.60,4.58,3.98,3.68,4.07,3.91,3.54,3.61,3.94,3.61,3.34,3.58,3.96,3.84,3.65,3.88,3.64,3.14,2.97,3.10,3.55,3.42,3.37,3.45,3.68,3.62,3.83,4.14,4.06,4.25,4.59,4.85,4.88,5.10,5.50,5.55,5.81,6.11,6.31,7.18,6.78,5.91,5.99,6.44,5.90,5.34,5.85,5.65,4.97,4.91,5.49,5.16,4.29,4.94,4.60,3.91,3.98,4.59,4.10,3.91,4.34,4.59,4.02,3.92,4.69,4.54,4.03,4.31,4.88,4.51,4.35,4.89,5.29,4.83,4.75,4.35,4.59,4.83,4.49,4.18,4.69,4.61,4.20,4.35,4.77,4.55,4.27,4.70,4.82,4.58,4.53,4.94,5.02,4.41,4.68,4.89,4.60,4.28,4.16,4.23,3.72,3.72,3.78,3.90,3.16,3.51,3.74,3.32,3.37,3.69,3.77,3.06,3.38,3.97,4.13,3.90,4.59,4.77,4.65,3.99,3.90,3.90,3.52,3.15,3.12,3.16,2.77,2.46,2.92,2.60,1.92,2.74,2.82,2.62,2.60,3.23,3.28,2.97,3.50,3.70,3.89,4.21,4.42,4.51,4.76,4.48,4.87,4.32,3.96,4.12,4.27,3.83,3.71,3.90,4.46,3.84,3.25,3.87,3.68,3.34,3.44,3.74,3.84,3.70,3.87,4.28,4.20,5.00,5.22,5.40,6.37,6.16,5.89,6.61,6.69,6.40,7.19,7.60,7.49,8.05,7.77,6.95,7.65,7.76,7.06,7.87,8.64,8.17,7.02,7.97,7.61,6.85,6.34,5.85,5.27,6.05,5.55,5.06,4.97,5.66,5.44,4.78,5.18,5.69,5.14,5.06,5.56,5.83,5.20,5.50,6.40,6.68,6.12,6.82,6.64,7.29,6.65,7.68,7.66,6.42,7.00,7.97,7.16,6.76,7.26,8.19,7.02,7.26,8.19,8.18,7.41,7.90,8.88,8.54,8.04,8.60,9.55,9.74,9.73,8.83,9.06,10.02,9.18,8.57,9.08,9.96,8.98,8.40,9.11,9.30,8.28,8.28,9.38,9.10,7.92,8.37,9.34,8.66,8.00,8.66],[30.38,30.42,30.25,30.04,29.90,29.53,29.89,29.71,29.54,29.23,29.51,29.56,29.02,29.46,29.32,29.45,28.85,28.95,29.23,28.79,28.99,29.14,29.32,29.32,29.66,29.98,29.80,30.00,29.70,29.30,29.29,29.57,29.49,29.03,29.24,29.54,29.01,28.78,29.24,29.33,28.85,28.59,28.89,28.83,28.56,28.59,28.70,28.61,28.21,28.64,28.83,28.39,28.40,28.76,29.00,28.77,29.23,29.28,29.52,28.76,29.44,29.46,28.91,29.05,29.51,29.23,28.72,29.51,29.53,29.15,29.21,29.59,29.59,29.36,29.75,29.90,29.52,29.72,30.19,30.08,29.83,30.14,30.03,30.21,29.98,29.64,30.01,29.63,29.54,29.06,29.14,29.52,29.28,28.89,29.27,29.67,29.31,29.22,29.51,29.72,29.70,30.10,30.08,29.81,29.85,30.12,29.80,29.56,29.87,29.77,29.30,29.71,29.64,29.36,29.56,29.79,29.57,29.76,29.59,29.52,29.47,29.26,28.89,29.07,29.13,28.69,28.62,28.97,28.89,28.25,28.61,27.78,28.06,28.36,29.02,28.52,29.14,28.14,27.79,28.68,28.10,28.63,27.92,28.78,28.93,27.78,28.04,28.87,28.47,27.87,28.64,29.26,29.17,28.35,28.83,28.78,27.98,27.80,28.54,28.32,27.64,28.14,28.39,28.15,27.84,27.95,28.28,27.96,27.42,27.96,27.37,27.43,27.14,28.03,27.85,26.86,27.86,28.02,27.24,26.75,27.67,27.61,26.90,26.98,27.68,27.60,27.18,27.56,27.93,27.35,27.45,27.74,28.31,27.80,28.42,28.14,27.99,27.82,27.60,27.35,27.20,27.45,26.85,27.12,26.91,26.99,26.60,26.26,26.62,26.14,25.85,26.53,26.21,25.74,25.68,26.38,26.23,26.04,26.74,27.11,26.73,26.74,27.78,27.12,26.67,27.61,27.84,27.51,27.26,28.23,27.93,27.81,26.95,27.05,27.17,26.59,26.19,26.51,26.43,26.40,25.68,26.23,26.28,26.21,26.07,26.55,25.98,26.78,26.54,27.21,26.75,27.78,27.43,26.64,27.20,27.88,26.99,26.79,27.99,27.94,27.02,27.20,28.24,27.58,27.22,27.91,28.14,27.47,27.63,28.22,28.18,28.39,28.14,28.78,28.61,27.99,28.09,28.53,28.07,27.53,28.48,28.50,27.57,27.54,28.70,28.24,27.35,28.01,28.85,28.19,27.81,28.07,27.71,27.13,26.84,27.29,26.45,27.20,27.69,26.74,27.28,27.84,28.32,27.62,28.52,28.63,28.10,27.61,27.88,27.55,27.34,26.92,27.12,26.70,26.01,26.58,25.75,25.56,26.37,25.97,25.68,26.42,25.88,26.09,25.88,26.64,25.82,25.94,25.94,26.61,27.02,26.72,26.84,26.74,27.08,27.84,27.77,27.38,27.80,28.18,27.87,27.79,28.44,28.31,28.33,28.17,27.99,27.83,27.35,27.16,27.09,27.02,26.88,26.57,26.34,26.60,26.07,26.10,26.03,25.72,25.75,25.64,25.51,25.69,26.01,26.18,26.61,26.45,26.63,26.80,27.00,26.47,26.89,27.51,27.38,26.86,27.82,28.22,27.65,27.82,28.57,28.37,27.91,28.13,29.17,28.65,28.95,28.61,27.99,27.77,28.34,27.93,27.65,27.57,27.47,27.37,26.74,27.28,27.88,27.00,26.73,27.62,27.12,26.30,26.61,27.39,26.75,26.85,27.78,26.98,26.75,27.07,27.42,26.86,26.85,27.03,27.32,26.69,26.84,27.44,27.36,27.37,26.96,27.36,27.93,27.13,27.28,27.68,27.61,27.15,27.51,27.91,27.76,27.52,27.97,28.41,28.20,28.05,28.72,28.82,28.05,28.73,28.26,28.51,28.18,27.96,27.82,27.88,27.44,27.32,27.36,27.23,26.81,26.87,26.45,26.03,26.48,26.17,25.58,26.02,26.66,25.88,25.58,25.86,26.41,25.94,25.73,26.22,26.70,26.02,25.43,25.76,26.33,25.94,26.09,26.20,26.58,26.75,26.84,27.00,27.02,26.95,27.34,27.72,27.76,28.19,28.11,28.17,28.38,29.04,28.95,29.11,28.48,29.03,28.39,28.02,28.67,28.53,27.84,28.00,28.39,28.54,27.65,26.88,27.14,27.57,27.03,26.40,27.53,27.91,27.41,27.49,28.34,28.19,28.90,28.78,29.17,29.47,29.66,29.16,29.93,29.68,29.67,30.11,29.87,29.90,30.03,29.97,29.25,29.39,29.70,29.08,29.73,29.70,29.75,28.79,29.07,29.61,29.03,28.90,28.62,28.34,28.58,28.45,28.17,28.10,28.59,28.26,27.90,28.40,28.52,28.16,28.19,28.82,28.68,28.48,28.92,29.36,29.39,29.28,29.57,29.32,29.25,28.51,28.90,29.21,28.69,28.60,29.17,29.04,29.01,29.07,29.36,29.22,29.22,29.36,29.18,28.96,29.23,29.53,29.15,28.99,29.52,29.76,29.89,30.01,29.58,30.02,30.13,29.52,29.25,30.13,30.09,29.70,29.76,30.21,29.93,29.46,29.71,30.12,29.86,29.53,30.06,30.07,29.86,29.86,29.95,26.20,25.18,23.12,22.16,21.62,20.65,19.63,19.89,18.86,17.71,18.30,18.39,16.93,17.77,17.32,16.97,15.94,15.60,13.47,11.30,10.42,9.10,9.73,9.60,7.82,6.60,4.93,4.50,3.95,3.44,3.48,3.76,3.40,2.95,3.36,3.49,3.00,2.79,2.99,3.11,2.77,2.47,2.78,2.82,2.38,2.28,2.56,2.33,2.08,2.26,2.44,2.15,1.96,2.29,2.66,2.11,2.71,2.79,2.97,2.77,3.19,3.13,2.64,2.89,3.34,3.05,2.81,3.30,3.55,3.17,3.29,3.78,3.76,3.53,3.95,4.26,3.95,3.91,4.48,4.76,4.43,4.93,4.74,4.87,4.35,4.15,4.24,3.92,3.55,3.00,3.01,3.74,3.40,3.03,3.25,3.67,3.26,3.07,3.58,3.87,3.79,5.40,4.88,4.38,4.36,4.45,4.02,3.79,3.75,3.86,3.26,3.77,3.82,3.31,3.76,4.21,3.81,4.12,3.61,3.49,3.72,3.36,2.90,3.00,3.22,2.67,2.47,2.67,2.53,2.05,2.18,1.98,2.21,2.20,2.78,2.23,2.65,2.50,2.48,3.01,3.12,2.83,2.69,3.07,2.88,2.55,2.66,3.04,2.74,2.74,3.07,3.17,3.01,2.73,2.72,2.67,2.45,2.24,2.34,2.37,1.89,1.99,2.09,1.98,1.59,1.77,1.95,1.69,1.35,1.85,1.56,1.22,1.48,1.83,1.86,1.36,1.46,1.80,1.68,1.34,1.79,1.86,1.76,1.80,2.13,2.18,2.03,2.28,2.54,2.57,2.44,2.61,3.08,2.95,3.48,2.89,2.76,2.50,2.57,2.40,2.26,2.14,1.97,1.81,1.75,1.64,1.52,1.33,1.25,1.13,0.99,0.95,0.91,0.79,0.76,0.81,0.92,0.95,0.91,1.06,1.19,1.27,1.29,1.50,1.66,1.80,1.99,2.17,2.30,2.36,2.38,2.64,2.41,2.02,2.56,2.72,2.32,2.31,2.87,2.84,2.42,2.67,3.02,2.87,2.71,3.03,3.26,3.52,3.26,3.60,3.49,3.61,3.33,3.00,3.16,3.12,2.80,2.56,2.82,2.70,2.16,2.27,2.44,2.05,1.82,2.16,2.13,1.78,1.72,2.14,2.11,2.34,2.05,2.48,2.41,1.98,2.12,2.52,2.37,2.10,2.51,2.80,2.48,2.52,3.00,2.93,2.82,2.90,3.33,3.39,3.28,3.72,3.61,3.09,3.07,3.45,3.12,2.97,3.27,3.18,2.62,2.97,3.16,2.71,2.78,2.64,2.18,2.25,2.43,2.13,1.85,2.19,2.21,1.87,2.10,2.39,2.88,2.90,3.15,3.68,3.68,3.94,4.48,5.12,4.25,4.79,4.81,4.28,4.90,5.08,4.67,4.50,5.07,5.38,5.23,5.93,5.67,5.02,5.43,5.86,5.09,4.94,5.44,5.40,4.90,4.68,4.20,4.42,4.49,3.92,3.53,3.93,3.89,3.36,3.48,3.77,3.51,3.14,3.37,3.72,3.59,3.32,3.50,3.41,3.07,2.80,3.12,3.34,3.25,3.23,3.36,3.59,3.54,3.70,4.11,4.03,4.21,4.56,4.83,4.82,4.98,5.32,5.38,5.64,5.89,6.00,6.88,6.42,5.65,5.67,6.09,5.66,5.14,5.50,5.34,4.84,4.76,5.19,4.92,4.29,4.72,4.46,3.84,3.85,4.46,4.05,3.65,4.18,4.61,3.91,3.94,4.75,4.70,4.08,4.38,5.09,4.84,4.25,5.02,5.54,5.21,4.84,4.38,4.84,5.09,4.59,4.56,5.11,5.01,4.42,4.45,5.18,4.80,4.28,4.98,5.19,4.68,4.52,5.34,5.20,4.33,4.57,5.10,4.90,4.44,4.22,4.49,4.22,3.86,4.00,4.33,3.52,3.86,4.12,3.73,3.51,3.97,4.02,3.45,3.53,4.12,4.11,3.76,4.37,4.80,4.52,3.78,3.88,3.93,3.41,3.19,3.37,3.17,2.69,2.68,3.11,2.58,2.10,2.78,2.99,2.44,2.70,3.33,3.18,2.88,3.47,3.64,3.82,4.20,4.56,4.55,4.85,4.62,4.97,4.50,3.71,3.97,4.19,3.58,3.41,3.59,4.01,3.60,3.02,3.47,3.54,3.17,3.37,3.69,3.71,3.42,3.83,4.37,4.27,5.07,5.40,5.32,6.09,5.95,6.11,6.56,7.01,6.62,7.41,7.99,7.89,8.57,8.25,7.49,8.33,8.26,7.89,8.23,9.03,8.54,7.74,8.49,8.03,7.36,6.82,6.24,5.96,6.58,6.12,5.17,5.41,6.19,6.10,4.96,5.40,6.33,5.60,5.25,5.84,6.43,5.70,5.92,6.74,6.80,6.35,6.70,6.98,7.18,6.56,7.66,7.72,6.89,7.27,8.13,7.50,7.14,7.60,8.63,7.74,8.03,8.47,8.67,8.12,8.36,9.15,9.17,8.59,8.93,9.91,9.91,10.19,9.19,9.55,10.34,9.84,9.30,9.62,10.26,9.55,9.10,9.60,9.62,9.25,8.95,9.72,9.50,8.57,8.80,9.58,8.97,8.62,9.18],[30.39,30.41,30.26,30.06,29.88,29.59,29.93,29.70,29.56,29.32,29.49,29.58,29.10,29.41,29.28,29.33,28.94,28.94,29.25,28.84,29.08,29.25,29.30,29.33,29.69,30.04,29.87,30.08,29.86,29.39,29.39,29.67,29.56,29.10,29.28,29.56,29.07,28.83,29.28,29.38,28.95,28.52,29.03,28.96,28.58,28.71,28.93,28.78,28.49,28.87,29.18,28.82,28.84,29.07,29.44,29.01,29.54,29.47,29.65,28.99,29.58,29.65,29.31,29.19,29.64,29.43,28.95,29.59,29.74,29.23,29.31,29.73,29.73,29.42,29.79,30.00,29.64,29.81,30.28,30.18,29.92,30.25,30.15,30.33,30.15,29.80,30.15,29.82,29.64,29.14,29.23,29.66,29.40,29.06,29.40,29.81,29.52,29.41,29.74,29.92,29.90,30.17,30.20,30.00,30.00,30.26,29.99,29.81,30.09,29.99,29.51,29.92,29.84,29.62,29.80,29.92,29.76,29.88,29.73,29.59,29.65,29.54,28.96,29.21,29.44,29.00,28.89,29.20,29.19,28.56,28.77,28.02,28.36,28.70,29.22,28.84,29.31,28.42,28.24,28.75,28.21,28.73,28.08,28.80,29.04,27.92,28.09,28.90,28.64,28.07,28.65,29.33,29.24,28.41,28.88,28.90,28.13,27.98,28.66,28.57,27.76,28.34,28.67,28.36,27.92,28.29,28.56,28.37,27.43,28.34,27.58,27.70,27.25,28.12,27.76,26.93,28.04,28.06,27.25,26.96,27.66,27.83,27.05,27.30,27.73,27.49,27.21,27.69,27.88,27.29,27.55,27.69,28.25,27.74,28.36,28.05,28.06,27.87,27.58,27.37,27.38,27.51,26.90,27.16,27.16,27.02,26.49,26.38,26.81,26.25,26.11,26.73,26.54,26.13,26.58,26.31,26.48,26.28,26.99,27.34,26.94,27.05,27.93,27.43,26.85,27.71,28.10,27.65,27.38,28.32,28.09,27.95,27.21,27.34,27.30,26.90,26.36,26.54,26.64,26.54,25.68,26.42,26.43,26.53,25.98,26.66,26.09,26.81,26.59,27.28,26.92,28.01,27.53,26.62,27.50,28.18,27.14,26.93,28.14,28.07,27.05,27.29,28.26,27.73,27.36,27.90,28.17,27.60,27.79,28.37,28.39,28.47,28.31,28.93,28.72,28.18,28.37,28.76,28.13,27.63,28.57,28.61,27.77,27.51,28.87,28.53,27.42,28.14,29.01,28.34,27.99,28.18,27.87,27.24,26.89,27.27,26.52,27.16,27.84,26.84,27.20,27.91,28.44,27.60,28.57,28.73,28.06,27.54,27.89,27.32,27.07,26.87,26.88,26.38,25.65,26.27,25.90,25.55,26.46,25.83,25.77,26.38,25.83,26.01,25.95,26.60,26.11,26.05,25.97,26.69,27.15,26.96,27.04,26.74,27.25,27.81,27.75,27.50,28.01,28.14,27.99,27.93,28.51,28.41,28.41,28.20,28.08,28.02,27.53,27.43,27.29,27.31,27.04,26.71,26.42,26.71,26.15,26.13,26.17,25.79,25.62,25.65,25.54,25.72,26.27,26.33,26.80,26.63,26.81,26.91,27.26,26.60,26.96,27.67,27.65,27.08,27.95,28.40,27.92,27.98,28.73,28.46,28.00,28.34,29.25,28.73,29.03,28.62,28.14,27.83,28.44,27.91,27.78,27.84,27.80,27.59,26.91,27.54,28.02,27.22,26.96,27.78,27.22,26.50,26.97,27.66,26.80,26.93,27.97,27.17,26.92,27.11,27.72,27.11,26.89,27.10,27.46,26.58,26.70,27.46,27.46,27.40,27.05,27.49,27.90,27.22,27.53,27.83,27.55,27.22,27.85,27.99,27.85,27.64,28.34,28.41,28.41,28.25,28.81,28.89,28.37,29.08,28.84,28.93,28.59,28.43,28.73,28.20,27.62,27.82,27.62,27.58,27.17,27.04,26.73,26.37,26.51,26.09,25.37,26.08,26.50,25.67,25.64,25.74,26.33,25.92,25.80,26.34,26.87,25.96,25.45,26.09,26.60,26.00,26.34,26.58,26.88,27.03,27.03,27.07,27.21,27.70,27.62,27.96,27.72,28.25,28.45,28.32,28.74,29.19,29.03,29.18,28.63,28.98,28.35,28.19,28.74,28.46,28.04,28.32,28.52,28.51,27.89,27.43,27.17,27.83,27.41,26.99,27.61,28.14,27.51,27.73,28.59,28.32,29.00,28.88,29.19,29.46,29.58,29.18,29.87,29.65,29.62,30.09,29.80,30.01,30.02,30.10,29.48,29.48,29.81,29.25,29.88,29.80,29.78,29.10,29.15,29.56,29.29,29.03,28.67,28.60,28.85,28.75,28.45,28.66,29.09,28.54,28.25,28.86,28.87,28.52,28.70,29.09,28.97,28.66,29.10,29.46,29.38,29.25,29.52,29.31,29.16,28.43,28.92,29.26,28.64,28.55,29.18,29.21,28.99,29.07,29.48,29.28,29.25,29.39,29.42,29.20,29.19,29.60,29.30,29.08,29.49,29.80,29.90,30.05,29.55,30.09,30.18,29.54,29.46,30.24,30.08,29.71,29.83,30.27,29.93,29.61,29.84,30.14,29.87,29.65,30.03,30.11,29.79,29.89,29.99,26.20,25.05,23.09,22.01,21.61,20.47,19.33,19.79,18.83,17.37,18.06,18.17,16.84,17.48,16.81,16.50,15.47,15.30,13.15,11.17,10.26,8.87,9.58,9.35,7.75,6.51,4.99,4.56,4.02,3.50,3.56,3.82,3.49,3.03,3.45,3.58,3.29,2.84,3.14,3.18,2.87,2.56,2.82,2.89,2.45,2.38,2.61,2.37,2.14,2.31,2.49,2.12,1.94,2.34,2.62,2.07,2.77,2.83,2.97,2.73,3.20,3.08,2.69,2.98,3.36,2.97,2.90,3.37,3.55,3.11,3.35,3.88,3.76,3.57,4.02,4.39,4.05,4.06,4.62,4.86,4.50,5.01,4.82,5.00,4.37,4.23,4.30,3.95,3.68,3.17,3.05,3.82,3.55,3.09,3.22,3.67,3.32,3.18,3.64,3.93,3.86,5.43,4.96,4.48,4.39,4.52,4.07,3.84,3.75,3.80,3.23,3.81,3.85,3.22,3.84,4.28,3.82,4.17,3.67,3.54,3.69,3.35,2.91,3.04,3.09,2.72,2.44,2.65,2.51,2.07,2.11,1.85,2.13,2.21,2.74,2.40,2.66,2.56,2.57,3.06,3.16,2.98,2.82,3.18,2.98,2.62,2.74,3.13,2.81,2.75,3.10,3.24,3.05,2.83,2.84,2.76,2.49,2.31,2.45,2.35,2.01,2.11,2.27,1.97,1.63,1.85,2.00,1.68,1.31,1.67,1.37,1.21,1.52,1.84,1.96,1.52,1.51,1.95,1.80,1.47,1.86,1.96,1.81,1.83,2.17,2.27,2.10,2.32,2.54,2.54,2.44,2.68,3.10,3.03,3.65,3.06,2.84,2.64,2.68,2.49,2.34,2.22,2.04,1.92,1.83,1.71,1.61,1.43,1.34,1.33,1.12,0.96,0.98,0.93,0.80,0.76,0.81,0.96,0.94,0.91,1.08,1.25,1.22,1.32,1.61,1.74,1.82,2.02,2.20,2.22,2.33,2.62,2.26,2.00,2.49,2.62,2.25,2.29,2.80,2.82,2.48,2.73,3.06,2.83,2.84,3.02,3.32,3.56,3.36,3.70,3.57,3.68,3.35,3.02,3.22,3.17,2.73,2.54,2.80,2.59,2.23,2.23,2.39,2.07,1.74,2.01,2.06,1.72,1.59,2.05,2.10,2.28,2.01,2.45,2.41,1.96,2.16,2.56,2.39,2.12,2.57,2.76,2.51,2.58,3.01,2.99,2.78,2.98,3.44,3.44,3.41,3.87,3.72,3.17,3.17,3.53,3.15,3.02,3.37,3.22,2.72,3.02,3.23,2.74,2.80,2.74,2.20,2.34,2.52,2.23,1.93,2.37,2.40,2.00,2.19,2.68,2.95,2.95,3.32,3.74,3.75,4.07,4.53,5.16,4.32,4.79,4.86,4.29,4.83,5.06,4.63,4.41,4.89,5.27,5.15,5.90,5.66,4.94,5.36,5.82,5.08,4.88,5.40,5.40,4.88,4.67,4.24,4.47,4.53,3.99,3.63,4.00,3.95,3.39,3.52,3.81,3.50,3.18,3.44,3.75,3.57,3.38,3.65,3.33,3.00,2.70,2.92,3.25,3.21,3.16,3.27,3.52,3.52,3.55,4.03,4.06,4.21,4.49,4.72,4.74,4.92,5.21,5.27,5.55,5.86,5.99,6.84,6.42,5.62,5.65,6.02,5.58,5.04,5.31,5.22,4.76,4.65,5.05,4.78,4.23,4.64,4.35,3.74,3.92,4.46,3.95,3.69,4.32,4.62,3.88,3.99,4.87,4.69,4.16,4.45,5.18,4.62,4.38,5.14,5.61,5.10,4.86,4.47,4.72,4.92,4.76,4.49,4.82,4.76,4.55,4.43,4.91,4.66,4.24,4.68,4.94,4.62,4.74,5.01,5.07,4.60,4.75,4.94,4.77,4.39,4.53,4.56,3.74,3.77,4.18,4.17,3.27,3.86,4.19,3.66,3.64,4.02,4.05,3.37,3.56,4.21,4.19,3.88,4.51,4.87,4.58,3.77,3.87,3.89,3.39,3.14,3.35,3.14,2.69,2.71,3.05,2.66,1.83,2.56,2.98,2.10,2.15,3.26,3.11,2.75,3.49,3.82,3.86,4.05,4.72,4.75,4.77,4.55,4.70,4.31,3.91,3.92,4.07,3.75,3.50,3.69,4.18,3.59,2.97,3.49,3.58,3.09,3.54,3.80,3.75,3.53,3.96,4.23,4.36,5.09,5.42,5.43,6.26,6.10,6.09,6.65,7.02,6.73,7.46,8.06,7.77,8.44,8.24,7.35,8.10,8.15,7.60,7.98,8.79,8.52,7.51,8.28,7.81,7.28,6.90,6.39,5.76,6.62,5.88,5.35,5.32,5.63,5.67,5.21,5.27,5.83,5.17,5.08,5.45,5.97,5.27,5.53,6.42,6.72,6.24,6.71,6.83,7.18,6.82,7.55,7.53,6.51,7.16,8.02,7.25,6.95,7.51,8.33,7.41,7.88,8.34,8.30,7.90,8.27,9.04,8.91,8.46,8.82,9.76,9.77,10.00,9.13,9.44,9.99,9.40,8.99,9.28,9.97,9.25,8.87,9.32,9.40,8.90,8.72,9.54,9.35,8.39,8.76,9.56,9.12,8.52,8.96],[30.36,30.29,30.14,29.99,29.85,29.48,29.88,29.67,29.51,29.19,29.48,29.55,28.90,29.36,29.21,29.30,28.83,28.88,29.15,28.72,28.95,29.23,29.19,29.17,29.56,29.90,29.82,29.94,29.77,29.28,29.31,29.64,29.58,29.10,29.19,29.44,29.06,28.80,29.23,29.30,28.91,28.44,28.87,28.89,28.38,28.57,28.75,28.53,28.35,28.62,28.91,28.59,28.62,28.79,29.16,28.88,29.42,29.34,29.59,28.71,29.48,29.56,29.04,29.07,29.57,29.27,28.76,29.56,29.59,29.14,29.29,29.70,29.60,29.37,29.78,29.95,29.58,29.69,30.20,30.08,29.79,30.12,30.00,30.25,29.98,29.68,30.00,29.63,29.58,29.00,29.18,29.53,29.28,29.00,29.31,29.67,29.33,29.30,29.60,29.78,29.79,30.11,30.09,29.86,29.90,30.16,29.87,29.66,29.99,29.90,29.39,29.82,29.77,29.46,29.65,29.85,29.68,29.76,29.51,29.52,29.62,29.37,28.95,29.20,29.25,28.82,28.79,29.24,29.05,28.58,28.71,27.90,28.37,28.51,29.10,28.56,29.21,28.29,27.94,28.78,28.03,28.75,28.14,28.84,29.03,27.83,28.09,28.85,28.60,27.97,28.65,29.24,29.15,28.38,28.82,28.75,27.96,27.74,28.38,28.40,27.56,27.95,28.33,28.28,27.49,28.11,28.31,27.99,27.20,28.19,27.63,27.39,27.50,28.09,27.70,26.92,27.75,27.97,27.36,26.79,27.51,27.91,27.03,27.16,27.74,27.68,27.28,27.57,28.02,27.45,27.70,27.84,28.37,28.00,28.53,28.30,28.13,28.03,27.76,27.69,27.46,27.50,27.15,27.37,27.02,27.10,26.63,26.14,26.70,26.48,26.21,26.57,26.27,26.25,26.44,26.47,26.06,26.14,26.92,26.96,26.85,26.95,27.82,27.50,26.85,27.61,28.05,27.75,27.57,28.08,28.02,27.77,27.21,27.32,27.06,26.65,26.47,26.46,26.23,26.37,25.70,26.16,26.17,26.17,25.82,26.38,26.00,26.49,26.33,26.93,26.64,27.55,27.30,26.42,27.26,27.92,26.98,26.71,27.98,27.97,26.84,27.24,28.21,27.50,27.23,28.00,28.07,27.68,27.74,28.37,28.31,28.39,28.15,28.80,28.71,28.06,28.20,28.76,28.15,27.37,28.37,28.58,27.55,27.46,28.66,28.32,27.24,28.04,28.70,28.13,27.85,27.85,27.47,26.97,26.73,27.01,26.40,27.02,27.58,26.66,27.17,27.70,28.18,27.60,28.42,28.52,27.79,27.50,27.79,27.16,26.82,26.59,26.73,26.22,25.59,26.13,25.92,25.42,26.25,25.88,25.84,26.13,25.71,25.90,25.78,26.29,25.81,26.01,25.75,26.35,26.96,26.68,27.00,26.58,27.00,27.78,27.69,27.41,27.94,28.03,27.87,27.83,28.34,28.18,28.18,28.18,27.93,27.77,27.31,27.33,27.08,26.96,26.55,26.51,26.24,26.40,26.14,26.04,26.02,25.67,25.77,25.54,25.53,25.71,26.22,26.14,26.89,26.39,26.46,26.91,26.96,26.43,26.77,27.49,27.50,26.78,27.79,28.22,27.84,27.82,28.57,28.30,27.98,28.26,29.17,28.54,28.94,28.62,28.05,27.75,28.29,27.94,27.70,27.56,27.44,27.39,26.82,27.36,27.77,26.98,26.88,27.66,27.08,26.43,26.80,27.55,26.70,26.92,27.74,27.17,26.86,27.01,27.50,27.05,26.84,26.90,27.22,26.45,26.68,27.24,27.21,27.41,27.08,27.38,27.68,27.18,27.67,27.66,27.17,27.66,27.90,27.89,27.63,27.74,28.27,28.43,28.25,28.13,28.71,28.83,28.69,29.01,28.65,28.68,28.57,28.36,28.28,28.06,27.94,27.96,27.73,28.00,27.68,27.57,26.84,27.02,26.79,26.12,25.70,26.07,26.52,25.65,25.45,25.72,26.22,25.98,25.79,26.10,26.66,26.06,25.57,26.52,26.90,26.48,26.49,27.01,26.98,27.44,27.35,27.20,27.28,27.42,27.55,27.98,27.84,28.29,28.14,28.32,28.50,29.07,28.91,29.09,28.62,28.80,28.42,28.53,28.61,28.34,28.27,28.12,28.50,28.41,27.82,27.43,27.15,27.44,27.66,27.12,27.22,28.22,27.67,27.43,28.28,28.36,28.77,28.80,29.09,29.23,29.44,29.12,29.76,29.47,29.61,30.11,29.74,29.99,30.01,30.07,29.46,29.25,29.80,29.18,29.86,29.81,29.67,29.00,29.27,29.55,29.16,28.94,28.67,28.44,28.71,28.70,28.29,28.52,28.78,28.49,28.27,28.64,28.65,28.34,28.40,28.93,28.86,28.52,29.04,29.30,29.30,29.11,29.37,29.22,29.17,28.42,28.93,29.21,28.62,28.63,29.18,29.08,28.94,29.12,29.43,29.21,29.25,29.39,29.27,29.12,29.34,29.57,29.36,29.14,29.59,29.91,30.03,30.15,29.64,30.09,30.22,29.66,29.37,30.24,30.20,29.74,29.75,30.27,30.00,29.47,29.76,30.15,29.88,29.56,30.00,30.09,29.79,29.83,29.83,26.45,25.44,23.08,22.16,21.79,20.54,19.59,19.78,18.86,17.46,17.98,18.04,16.73,17.44,16.75,16.37,15.28,14.97,13.22,11.12,10.27,8.85,9.56,9.42,7.84,6.65,5.10,4.78,4.21,3.59,3.66,4.01,3.64,3.22,3.57,3.76,3.27,3.00,3.27,3.34,3.00,2.65,2.96,3.00,2.54,2.49,2.81,2.55,2.11,2.43,2.60,2.26,2.05,2.40,2.73,2.16,2.75,2.84,3.02,2.76,3.25,3.23,2.72,3.12,3.51,3.17,2.99,3.50,3.77,3.33,3.42,4.02,3.94,3.61,4.13,4.53,4.21,4.22,4.82,5.09,4.68,5.25,5.02,5.11,4.53,4.37,4.49,4.17,3.84,3.38,3.21,4.07,3.70,3.26,3.44,3.97,3.52,3.28,3.86,4.20,3.98,5.61,5.07,4.63,4.60,4.74,4.14,3.89,3.99,3.97,3.39,4.08,4.05,3.55,4.03,4.51,3.98,4.50,3.86,3.70,3.94,3.55,3.06,3.17,3.37,2.86,2.49,2.71,2.63,2.20,2.17,1.84,2.16,2.25,2.76,2.29,2.68,2.52,2.51,3.14,3.23,3.03,2.88,3.34,3.02,2.58,2.73,3.20,2.77,2.71,3.21,3.29,3.07,2.86,2.92,2.82,2.47,2.39,2.47,2.41,1.98,2.10,2.20,1.99,1.61,1.94,1.96,1.71,1.35,1.79,1.40,1.28,1.54,1.95,1.98,1.61,1.67,1.98,1.88,1.57,1.93,2.13,1.92,1.91,2.26,2.35,2.22,2.33,2.69,2.68,2.59,2.79,3.32,3.26,3.84,3.26,2.99,2.81,2.88,2.69,2.36,2.36,2.26,2.09,2.01,1.82,1.73,1.59,1.38,1.42,1.26,1.04,1.00,1.00,0.91,0.78,0.76,0.81,0.93,0.92,0.93,1.13,1.25,1.22,1.41,1.66,1.78,1.86,2.00,2.16,2.25,2.53,2.10,1.86,2.40,2.54,2.11,2.17,2.72,2.77,2.28,2.54,2.89,2.75,2.65,2.91,3.16,3.48,3.17,3.57,3.28,3.58,3.22,2.81,3.08,3.17,2.65,2.45,2.74,2.58,2.15,2.17,2.41,2.08,1.72,2.09,2.17,1.86,1.65,2.15,2.20,2.48,2.17,2.58,2.53,2.01,2.32,2.64,2.43,2.15,2.63,2.80,2.41,2.58,3.07,2.96,2.71,2.99,3.43,3.40,3.39,3.84,3.63,3.01,3.02,3.51,3.08,2.95,3.44,3.17,2.73,3.04,3.33,2.82,2.90,2.79,2.33,2.50,2.57,2.25,2.04,2.45,2.43,1.94,2.09,2.64,2.93,2.86,3.16,3.66,3.58,3.95,4.45,5.02,4.13,4.67,4.73,4.09,4.72,4.97,4.54,4.24,4.78,5.24,5.12,5.87,5.54,4.73,5.17,5.64,4.91,4.60,5.25,5.26,4.77,4.48,4.06,4.29,4.25,3.68,3.41,3.73,3.61,3.28,3.31,3.58,3.27,3.00,3.26,3.59,3.42,3.28,3.41,3.32,2.89,2.73,2.75,3.23,3.25,3.17,3.23,3.38,3.33,3.47,3.77,3.73,3.93,4.26,4.50,4.47,4.72,5.18,5.16,5.39,5.77,5.94,6.90,6.38,5.53,5.57,6.00,5.49,4.95,5.45,5.27,4.61,4.56,5.12,4.76,4.06,4.58,4.33,3.63,3.75,4.35,3.81,3.70,4.15,4.32,3.83,3.86,4.46,4.30,3.96,4.12,4.68,4.16,4.20,4.78,5.00,4.60,4.69,4.25,4.47,4.56,4.45,4.28,4.31,4.35,4.19,4.17,4.24,4.38,4.17,4.47,4.18,4.52,4.40,4.58,4.70,4.19,4.40,4.50,4.20,4.04,3.89,4.05,3.36,3.25,3.37,3.52,2.79,3.14,3.70,3.34,3.15,3.82,3.89,3.25,3.48,3.87,4.14,3.75,4.36,4.71,4.43,3.66,3.74,3.74,3.21,3.21,3.16,3.01,2.51,2.38,2.89,2.35,1.76,2.33,2.80,1.87,2.10,2.97,2.81,2.34,3.17,3.50,3.29,3.62,4.31,4.42,4.50,4.23,4.42,4.13,3.75,3.76,3.82,3.48,3.09,3.52,3.91,3.46,2.80,3.24,3.43,2.94,3.43,3.66,3.66,3.42,3.78,4.04,4.00,4.72,4.77,5.02,5.98,5.74,5.45,6.34,6.34,6.07,7.08,7.49,7.29,7.98,7.72,6.54,7.17,7.58,6.76,7.39,8.39,7.96,6.59,7.61,7.26,6.60,6.16,5.74,5.26,5.94,5.09,4.75,4.70,5.20,4.88,4.73,4.84,5.17,4.58,4.59,5.09,5.13,4.55,5.12,5.75,6.14,5.58,6.43,6.08,6.87,6.17,7.30,6.94,5.65,6.50,7.51,6.56,6.07,6.99,7.82,6.50,6.73,7.99,7.74,7.07,7.75,8.69,8.24,7.84,8.53,9.49,9.69,9.80,8.69,8.89,9.94,8.97,8.21,8.84,9.81,8.86,8.21,8.92,9.12,8.10,8.24,9.20,8.90,7.67,8.21,9.27,8.52,7.79,8.47],[30.36,30.28,30.12,30.06,29.90,29.51,29.91,29.67,29.51,29.11,29.48,29.51,28.95,29.37,29.25,29.40,28.76,28.78,29.16,28.63,28.72,28.97,29.11,29.10,29.37,29.81,29.59,29.81,29.62,29.11,29.18,29.45,29.37,28.96,29.09,29.32,28.84,28.76,29.17,29.22,28.76,28.38,28.88,28.80,28.48,28.72,28.87,28.64,28.31,28.75,28.90,28.75,28.59,28.70,28.96,28.65,29.07,29.16,29.40,28.61,29.32,29.34,28.99,29.12,29.39,29.16,28.90,29.48,29.45,29.08,29.22,29.47,29.49,29.27,29.64,29.74,29.32,29.56,30.03,29.93,29.64,30.04,29.79,30.12,29.94,29.46,29.88,29.44,29.57,29.05,29.10,29.43,29.25,28.92,29.35,29.51,29.17,29.16,29.42,29.62,29.62,30.09,30.05,29.70,29.75,29.99,29.66,29.37,29.90,29.76,29.26,29.67,29.56,29.23,29.43,29.66,29.48,29.69,29.46,29.51,29.44,29.29,28.88,29.04,28.98,28.71,28.77,29.00,28.88,28.24,28.50,27.94,27.95,28.30,28.80,28.32,29.05,28.10,27.74,28.58,27.92,28.46,27.77,28.69,28.77,27.69,27.84,28.69,28.29,27.79,28.43,29.07,29.04,28.18,28.69,28.68,27.79,27.57,28.50,28.11,27.53,28.19,28.28,28.03,27.48,28.11,28.04,27.79,27.49,28.19,27.53,27.42,27.21,28.11,27.67,26.77,27.48,28.05,27.18,26.80,27.53,27.69,26.84,27.11,27.56,27.49,27.15,27.47,27.88,27.25,27.33,27.50,28.16,27.74,28.38,28.08,27.75,27.71,27.57,27.39,27.05,27.24,26.88,26.98,26.84,26.91,26.51,26.07,26.43,26.18,26.09,26.59,26.46,26.11,26.44,26.83,26.65,25.57,26.83,27.23,26.76,26.83,27.87,27.42,26.93,27.63,27.86,27.47,27.19,28.10,27.97,27.69,27.19,27.34,27.07,26.67,26.42,26.86,26.43,26.35,26.28,26.42,26.11,26.16,26.21,26.42,25.88,26.48,26.27,26.70,26.36,27.36,27.01,26.24,27.09,27.66,26.79,26.73,27.80,27.72,26.85,27.12,28.11,27.35,27.31,27.95,28.12,27.66,27.76,28.38,28.54,28.45,28.40,28.79,28.60,28.15,28.36,28.56,27.93,27.51,28.27,28.37,27.50,27.53,28.42,28.03,27.04,27.80,28.47,27.95,27.77,27.75,27.38,26.83,26.72,27.08,26.50,26.96,27.54,26.79,27.03,27.68,28.16,27.36,28.35,28.35,27.80,27.51,27.74,27.31,27.28,26.65,26.66,26.82,26.16,26.25,25.91,25.38,26.33,25.94,25.95,26.12,25.88,26.03,25.89,26.28,25.89,25.83,25.76,26.30,26.77,26.30,26.56,26.60,26.96,27.78,27.76,27.01,27.80,28.04,27.78,27.41,28.28,28.14,28.09,28.08,27.89,27.56,26.91,26.83,27.09,26.88,26.20,26.45,25.90,26.25,26.23,26.03,25.92,25.92,25.84,25.69,25.59,25.69,26.10,26.65,26.87,26.25,26.39,26.95,26.81,26.32,26.66,27.38,27.20,26.46,27.60,27.95,27.46,27.44,28.39,28.21,27.77,28.00,29.01,28.46,28.87,28.55,27.80,27.55,28.25,27.86,27.21,27.45,27.20,27.17,26.80,27.07,27.65,26.82,26.78,27.49,27.00,26.39,26.64,27.30,26.51,26.89,27.78,26.83,26.62,27.03,27.44,26.68,26.79,26.96,27.23,26.51,26.86,27.38,27.17,27.26,26.96,27.21,27.68,27.01,27.14,27.53,27.40,26.95,27.47,27.75,27.56,27.33,27.91,28.17,27.98,27.76,28.53,28.68,27.97,28.52,27.97,28.33,28.12,28.01,27.95,27.82,27.56,27.38,27.46,27.41,26.98,26.78,26.58,26.51,26.28,26.08,25.63,25.92,26.49,25.89,25.70,25.76,26.69,26.27,25.95,26.19,26.56,26.30,25.56,26.00,27.01,26.70,26.69,26.63,26.97,26.97,26.95,27.08,26.88,27.08,27.38,27.66,27.66,27.91,27.88,28.22,28.24,28.74,28.72,28.79,28.20,28.79,28.10,27.89,28.50,28.25,27.52,27.89,28.29,28.28,27.59,27.14,27.35,27.32,27.27,26.46,27.01,27.77,27.22,27.23,28.07,27.91,28.66,28.66,28.96,29.22,29.38,28.89,29.71,29.47,29.39,29.96,29.68,29.70,29.84,29.85,29.06,29.08,29.53,28.74,29.59,29.58,29.55,28.57,28.90,29.46,28.80,28.73,28.47,27.96,28.41,28.33,27.81,27.98,28.41,28.10,27.75,28.16,28.36,27.98,28.09,28.60,28.50,28.25,28.85,29.11,29.24,29.01,29.42,29.15,29.15,28.31,28.81,29.17,28.31,28.44,29.07,28.85,28.61,28.81,29.32,28.86,28.98,29.15,28.96,28.77,29.04,29.39,28.97,28.85,29.33,29.68,29.80,29.94,29.43,29.86,30.07,29.44,28.99,30.07,30.02,29.55,29.60,30.12,29.82,29.20,29.51,30.03,29.72,29.34,29.89,30.01,29.71,29.68,29.74,26.09,25.18,23.13,22.12,21.60,20.46,19.60,19.58,18.61,17.25,18.08,18.26,16.57,17.41,17.00,16.55,15.40,15.15,13.27,11.08,10.43,9.41,10.00,9.85,8.03,6.77,5.11,4.82,4.14,3.60,3.83,4.01,3.66,3.18,3.76,3.78,3.33,3.04,3.37,3.50,3.16,2.86,3.15,3.23,2.95,2.61,2.84,2.87,2.35,2.54,2.71,2.52,2.09,2.50,2.88,2.41,3.00,3.20,3.39,3.23,3.58,3.55,3.06,3.42,3.79,3.48,3.29,3.72,3.98,3.59,3.67,4.24,4.19,3.91,4.30,4.64,4.34,4.27,4.87,5.10,4.66,5.26,5.03,5.16,4.58,4.41,4.53,4.15,3.81,3.31,3.25,4.07,3.75,3.31,3.53,4.01,3.68,3.40,3.95,4.25,4.17,5.87,5.26,4.87,4.68,4.81,4.35,4.14,4.10,4.09,3.52,4.10,4.10,3.63,4.08,4.51,4.06,4.42,3.85,3.74,3.94,3.60,3.02,3.20,3.51,2.85,2.54,2.88,2.69,2.17,2.30,2.02,2.21,2.36,2.87,2.51,2.81,2.70,2.78,3.26,3.49,3.27,3.20,3.55,3.34,2.92,3.16,3.51,3.19,3.16,3.55,3.65,3.46,3.23,3.25,3.23,2.90,2.68,2.76,2.76,2.33,2.36,2.59,2.36,1.93,2.14,2.27,1.99,1.57,1.95,1.52,1.39,1.45,1.99,1.94,1.60,1.82,2.19,1.97,1.71,2.20,2.35,2.16,2.16,2.51,2.58,2.44,2.64,2.93,2.93,2.88,3.08,3.53,3.47,4.13,3.48,3.24,3.00,3.09,2.93,2.60,2.48,2.35,2.23,2.19,1.96,1.86,1.72,1.58,1.48,1.41,1.26,1.10,1.03,1.01,0.93,0.79,0.77,0.83,0.97,0.97,1.01,1.24,1.25,1.31,1.54,1.72,1.85,1.91,2.02,2.09,2.40,2.05,1.67,2.27,2.47,2.04,2.10,2.69,2.63,2.19,2.56,2.92,2.73,2.60,2.90,3.25,3.50,3.18,3.46,3.25,3.45,3.15,2.88,2.93,3.04,2.57,2.41,2.65,2.51,2.12,2.06,2.22,1.94,1.55,1.89,1.93,1.61,1.50,2.06,2.13,2.30,2.11,2.51,2.38,1.93,2.20,2.49,2.30,2.03,2.54,2.73,2.43,2.50,2.98,2.94,2.71,3.02,3.30,3.30,3.30,3.76,3.55,3.06,3.06,3.53,3.11,2.96,3.45,3.23,2.75,3.07,3.29,2.87,3.01,2.81,2.38,2.56,2.62,2.21,2.01,2.43,2.35,1.89,2.20,2.52,2.90,2.87,3.30,3.68,3.62,3.91,4.50,4.96,4.12,4.60,4.70,4.10,4.67,4.94,4.44,4.14,4.71,5.33,5.00,5.88,5.49,4.74,5.16,5.66,4.78,4.62,5.22,5.21,4.58,4.32,3.87,4.07,4.14,3.71,3.35,3.71,3.57,3.14,3.29,3.63,3.32,3.00,3.36,3.63,3.48,3.26,3.46,3.19,2.84,2.57,3.03,3.18,3.10,3.04,3.06,3.33,3.32,3.43,3.85,3.72,4.00,4.23,4.47,4.40,4.63,5.15,5.15,5.37,5.72,5.93,6.80,6.38,5.50,5.57,6.07,5.43,4.88,5.44,5.25,4.59,4.48,5.05,4.66,4.04,4.48,4.22,3.79,3.76,4.20,3.92,3.67,4.06,4.29,3.83,3.75,4.43,4.40,3.86,4.20,4.79,4.42,4.05,4.80,5.40,4.93,4.67,4.37,4.74,4.91,4.32,4.30,4.78,4.67,4.12,4.39,4.92,4.49,4.28,4.68,4.82,4.48,4.54,4.88,4.77,4.33,4.51,4.83,4.51,4.11,4.11,4.37,3.74,3.45,3.67,4.04,3.18,3.52,3.83,3.55,3.18,3.72,3.85,3.20,3.05,3.98,4.07,3.71,4.29,4.64,4.41,3.70,3.65,3.74,3.21,2.97,3.12,2.90,2.56,2.38,2.89,2.15,2.01,2.69,3.00,2.36,2.49,3.05,2.94,3.00,3.11,3.52,3.72,4.13,4.44,4.23,4.52,4.15,4.56,4.03,3.56,3.63,3.90,3.50,3.07,3.62,4.28,3.50,2.75,3.41,3.49,2.91,3.06,3.89,3.77,3.39,3.89,4.04,4.08,4.77,5.12,5.15,6.02,5.80,5.65,6.23,6.57,6.17,7.04,7.46,7.37,8.00,7.91,7.18,7.99,7.91,7.72,8.02,8.77,8.44,7.66,8.42,7.96,7.29,6.72,6.17,5.64,6.52,5.88,5.30,5.16,5.70,5.72,4.88,5.20,6.05,5.50,5.25,5.56,6.17,5.41,5.61,6.40,6.44,5.95,6.46,6.42,6.86,6.51,7.35,7.26,6.42,7.01,7.72,7.17,6.71,7.56,8.31,7.45,7.70,8.45,8.39,7.96,8.26,9.14,8.91,8.42,8.99,10.01,9.95,10.17,9.02,9.39,10.42,9.83,8.93,9.48,10.07,9.14,8.55,9.30,9.42,8.61,8.34,9.32,8.95,7.96,8.24,9.02,8.40,7.75,8.93],[30.49,30.48,30.38,30.23,30.04,29.68,30.06,29.89,29.71,29.39,29.71,29.78,29.17,29.63,29.49,29.47,29.05,29.05,29.31,28.87,28.91,29.18,29.26,29.39,29.57,29.95,29.77,29.96,29.82,29.42,29.39,29.64,29.50,29.11,29.24,29.42,28.96,29.03,29.16,29.28,28.84,28.78,28.98,28.94,28.76,28.94,29.17,28.90,28.48,29.00,29.14,28.75,28.58,29.13,29.27,28.89,29.40,29.44,29.66,28.91,29.59,29.63,29.20,29.21,29.64,29.54,29.00,29.56,29.74,29.26,29.29,29.69,29.78,29.40,29.77,29.93,29.75,29.74,30.22,30.14,29.82,30.19,30.14,30.30,30.11,29.84,30.15,29.84,29.66,29.27,29.27,29.66,29.44,29.18,29.43,29.83,29.44,29.36,29.78,29.89,29.85,30.27,30.22,29.97,29.98,30.26,29.92,29.71,30.05,30.00,29.48,29.89,29.86,29.60,29.82,29.89,29.77,29.89,29.68,29.64,29.69,29.47,29.11,29.23,29.48,29.00,29.01,29.12,29.06,28.46,28.70,27.92,28.18,28.57,29.14,28.78,29.34,28.29,28.00,28.69,27.88,28.62,27.90,28.77,28.95,27.80,28.06,28.84,28.57,27.83,28.57,29.26,29.18,28.25,28.79,28.80,27.86,27.83,28.61,28.36,27.82,28.41,28.72,28.32,27.61,28.09,28.48,27.97,27.45,28.12,27.92,27.45,27.41,28.09,27.78,26.70,27.83,28.25,27.10,26.88,27.68,27.77,26.91,27.28,27.56,27.23,27.01,27.52,27.84,27.27,27.43,27.71,28.22,27.73,28.48,28.02,27.89,27.76,27.57,27.34,27.23,27.46,27.00,26.98,26.96,27.05,26.50,26.30,26.85,26.30,26.22,26.69,26.54,26.00,26.48,26.69,26.47,26.16,26.28,27.20,26.73,26.95,27.78,27.41,27.04,27.69,28.05,27.59,27.23,28.24,27.98,27.81,26.97,27.22,27.29,26.65,26.30,26.47,26.46,26.34,25.58,26.24,26.09,26.29,25.74,26.40,25.83,26.65,26.29,27.02,26.55,27.82,27.15,26.42,27.30,27.81,26.97,26.79,28.09,27.89,26.99,27.22,28.28,27.75,27.42,27.97,28.19,27.84,27.85,28.46,28.38,28.55,28.41,29.09,28.77,28.26,28.51,28.70,28.08,27.53,28.49,28.48,27.72,27.44,28.54,28.27,27.23,27.98,28.78,28.02,27.71,27.85,27.55,27.04,26.69,27.02,26.43,27.06,27.67,26.79,27.17,27.83,28.27,27.50,28.44,28.67,28.10,27.55,27.86,27.25,26.89,26.85,26.80,26.16,25.74,26.05,25.86,25.53,26.18,25.72,25.63,26.13,25.76,25.80,25.85,26.40,25.89,25.72,25.72,26.60,26.85,26.47,26.62,26.58,26.92,27.68,27.60,27.18,27.84,28.06,27.78,27.76,28.47,28.31,28.26,27.97,27.93,27.76,27.14,27.17,26.83,26.86,26.34,26.42,26.00,26.25,25.97,25.81,25.88,25.67,25.68,25.56,25.48,25.49,25.95,26.12,26.48,26.13,26.22,26.90,26.89,26.34,26.64,27.47,27.26,26.62,27.91,28.27,27.60,27.79,28.60,28.41,27.84,28.18,29.18,28.52,28.92,28.49,27.87,27.60,28.16,27.75,27.50,27.39,27.34,27.05,26.77,27.19,27.74,26.78,26.72,27.52,26.85,26.20,26.58,27.32,26.45,26.64,27.77,26.73,26.58,26.94,27.46,26.62,26.68,26.98,27.28,26.55,26.71,27.52,27.38,27.39,27.01,27.50,27.81,27.03,27.23,27.63,27.40,27.14,27.54,27.78,27.64,27.46,28.08,28.29,28.13,27.97,28.84,28.96,28.25,28.99,28.69,28.81,28.51,28.14,28.03,28.08,27.58,27.49,27.39,27.20,27.02,26.75,26.73,26.12,26.27,26.25,25.36,25.95,26.54,25.67,25.56,25.47,26.06,25.75,25.67,26.12,26.45,25.59,25.25,25.83,26.35,25.66,26.02,26.31,26.65,26.95,26.96,26.80,26.95,26.97,27.45,27.95,27.79,28.28,28.10,28.44,28.80,29.24,29.01,29.23,28.56,29.07,28.33,28.14,28.62,28.43,27.91,28.16,28.43,28.46,27.64,27.18,26.87,27.44,27.46,26.42,27.18,28.00,27.29,27.19,28.25,28.17,28.93,28.76,29.03,29.45,29.71,29.18,29.98,29.67,29.72,30.20,29.94,30.01,30.11,30.14,29.58,29.48,29.88,29.07,29.86,29.79,29.83,28.94,29.10,29.62,29.16,28.98,28.64,28.38,28.96,28.76,28.32,28.36,28.96,28.46,28.03,28.72,28.71,28.19,28.43,29.11,28.85,28.48,29.11,29.59,29.38,29.23,29.49,29.22,29.18,28.35,28.87,29.21,28.57,28.61,29.15,29.05,28.88,29.04,29.38,29.16,29.23,29.34,29.28,29.09,29.16,29.53,29.16,28.96,29.40,29.74,29.80,29.97,29.60,30.06,30.15,29.57,29.34,30.24,30.11,29.75,29.78,30.31,29.94,29.35,29.81,30.19,29.81,29.53,30.08,30.09,29.72,29.78,29.88,26.34,25.23,22.94,21.93,21.63,20.44,19.27,19.97,18.77,17.25,17.91,18.37,16.68,17.08,17.02,16.82,15.59,15.28,13.30,11.28,10.77,9.57,9.55,9.42,7.87,6.65,4.93,4.57,4.01,3.33,3.48,3.84,3.37,3.08,3.51,3.64,3.21,2.93,3.18,3.37,3.08,2.67,2.91,3.08,2.62,2.46,2.79,2.65,2.28,2.35,2.66,2.51,2.00,2.31,2.79,2.36,2.94,3.08,3.24,3.06,3.51,3.37,2.88,3.26,3.63,3.16,3.16,3.60,3.75,3.23,3.48,4.11,3.95,3.63,4.16,4.44,4.08,4.13,4.71,4.93,4.60,5.12,4.92,5.05,4.40,4.19,4.32,4.02,3.54,3.18,3.05,3.86,3.43,3.15,3.38,3.75,3.42,3.24,3.68,4.07,4.02,5.48,5.12,4.60,4.46,4.61,4.17,3.85,3.99,3.88,3.27,3.95,3.84,3.26,3.81,4.35,3.80,4.24,3.65,3.47,3.66,3.34,2.82,3.02,3.17,2.65,2.49,2.61,2.50,2.05,2.20,1.90,2.10,2.36,2.95,2.64,3.00,2.92,2.90,3.36,3.53,3.37,3.26,3.69,3.42,2.97,3.22,3.59,3.27,3.21,3.57,3.71,3.53,3.30,3.19,3.23,2.86,2.76,2.78,2.82,2.38,2.33,2.54,2.31,2.13,2.05,2.30,2.01,1.54,1.79,1.30,1.43,1.41,1.96,1.97,1.65,1.89,2.05,2.06,2.04,2.20,2.24,2.15,2.18,2.63,2.62,2.43,2.68,3.00,2.98,2.86,3.12,3.48,3.39,4.01,3.48,3.26,3.08,3.10,2.90,2.63,2.54,2.38,2.25,2.23,2.08,1.97,1.81,1.70,1.64,1.47,1.36,1.32,1.17,1.01,1.01,0.97,0.80,0.76,0.82,0.92,0.95,0.95,1.06,1.28,1.35,1.51,1.69,1.87,1.90,1.98,2.28,1.96,1.68,2.22,2.41,2.02,1.97,2.57,2.63,2.28,2.53,2.82,2.80,2.63,2.78,3.15,3.30,3.05,3.31,3.19,3.31,3.04,2.73,2.87,2.94,2.49,2.28,2.48,2.45,1.97,1.99,2.17,1.83,1.36,1.90,2.04,1.57,1.35,1.90,1.95,2.14,1.96,2.47,2.28,1.85,2.08,2.44,2.23,1.94,2.47,2.59,2.30,2.45,2.96,2.77,2.62,2.91,3.24,3.21,3.18,3.57,3.43,2.90,2.99,3.30,3.04,2.91,3.28,3.16,2.68,2.95,3.18,2.84,2.91,2.75,2.33,2.46,2.49,2.22,2.06,2.37,2.33,1.87,2.26,2.44,2.90,2.83,3.14,3.52,3.57,3.82,4.28,4.93,4.11,4.55,4.62,4.15,4.68,4.93,4.43,4.20,4.82,5.28,5.04,5.76,5.46,4.74,5.07,5.61,4.78,4.46,5.12,5.13,4.38,4.14,3.74,3.92,4.22,3.53,3.17,3.67,3.62,3.01,3.15,3.59,3.31,2.92,3.24,3.54,3.40,3.15,3.51,3.29,3.04,2.74,2.86,3.12,3.03,3.10,3.07,3.35,3.17,3.28,3.80,3.79,3.72,4.13,4.60,4.42,4.59,5.06,5.08,5.19,5.64,5.84,6.68,6.30,5.40,5.53,5.97,5.42,4.87,5.34,5.20,4.57,4.63,4.98,4.63,4.10,4.54,4.21,3.58,3.74,4.26,3.86,3.61,4.15,4.44,3.88,3.87,4.75,4.70,4.12,4.43,5.15,4.80,4.48,5.17,5.62,5.28,4.98,4.49,5.15,5.29,5.12,4.60,5.17,5.08,4.47,4.55,5.34,4.84,4.33,5.10,5.33,4.73,4.51,5.31,5.04,4.51,4.60,5.16,4.91,4.48,4.19,4.55,4.30,4.02,3.96,4.47,3.81,3.84,4.23,3.89,3.70,3.98,4.02,3.43,3.68,4.15,4.20,3.82,4.43,4.75,4.58,3.71,3.86,3.87,3.33,3.11,3.26,3.10,2.71,2.79,2.91,2.58,2.30,2.80,2.63,2.33,2.64,3.00,2.94,2.81,3.16,3.67,3.61,3.93,4.60,4.52,4.74,4.52,4.78,4.34,3.72,3.85,3.98,3.46,3.10,3.47,3.80,3.24,2.72,3.29,3.45,2.74,3.45,3.79,3.56,3.50,3.94,4.28,4.18,4.94,5.45,5.34,5.97,5.93,5.95,6.36,6.86,6.41,7.14,7.95,7.82,8.41,8.17,7.53,8.41,8.35,8.06,8.33,9.02,8.57,7.92,8.47,7.98,7.68,7.00,6.50,5.92,6.78,6.19,5.51,5.44,6.15,6.03,5.27,5.49,6.30,5.69,5.54,5.76,6.41,5.73,5.84,6.58,6.66,6.21,6.70,6.86,7.05,6.74,7.68,7.55,6.81,7.26,8.18,7.55,7.28,7.84,8.68,7.96,8.12,8.64,8.65,8.35,8.53,9.42,9.11,8.71,9.06,10.04,10.15,10.24,9.31,9.68,10.30,9.77,9.04,9.59,10.32,9.52,9.09,9.43,9.69,9.23,8.90,9.67,9.48,8.72,8.72,9.50,9.00,8.70,9.21],[30.33,30.28,30.09,30.00,29.77,29.39,29.76,29.62,29.28,29.11,29.40,29.49,28.80,29.29,29.15,29.22,28.65,28.77,29.11,28.56,28.78,28.94,29.21,29.25,29.53,29.90,29.79,30.01,29.85,29.43,29.46,29.66,29.60,29.10,29.30,29.43,28.92,28.78,29.08,29.34,28.84,28.38,29.08,29.00,28.36,28.78,28.91,28.78,28.38,28.94,29.15,28.76,28.71,29.29,29.49,29.15,29.51,29.43,29.69,29.03,29.59,29.64,29.12,29.31,29.66,29.50,29.03,29.64,29.77,29.30,29.39,29.78,29.81,29.42,29.83,29.99,29.70,29.78,30.17,30.14,29.87,30.19,30.16,30.23,30.07,29.83,30.12,29.84,29.65,29.15,29.21,29.67,29.48,29.08,29.42,29.84,29.47,29.44,29.81,29.92,29.90,30.18,30.17,29.92,29.95,30.16,29.97,29.79,30.03,29.91,29.60,29.85,29.85,29.59,29.84,29.90,29.83,29.86,29.72,29.57,29.68,29.57,29.22,29.32,29.48,29.19,28.96,29.20,29.30,28.89,28.87,27.99,28.43,28.72,29.11,28.85,29.33,28.35,28.01,28.67,27.95,28.73,28.03,28.76,28.99,27.84,28.11,28.83,28.58,27.87,28.56,29.24,29.17,28.27,28.77,28.90,27.96,27.74,28.33,28.42,27.69,28.37,28.67,28.38,27.69,28.19,28.63,28.15,27.60,28.38,27.92,27.45,27.21,28.21,27.90,26.79,27.85,28.26,27.32,26.84,27.68,27.79,26.87,27.19,27.61,27.17,26.99,27.59,27.69,27.12,27.48,27.69,28.07,27.64,28.28,27.94,27.97,27.79,27.36,27.28,27.35,27.40,26.82,26.87,26.97,26.88,26.40,26.30,26.84,26.19,26.32,26.78,26.60,26.24,26.58,26.96,26.79,26.35,27.22,26.86,26.91,27.02,28.08,27.48,26.92,27.68,27.97,27.81,27.41,27.88,27.93,27.69,26.89,27.08,27.02,26.55,26.29,26.27,26.13,26.27,25.51,26.06,26.00,26.26,25.59,26.32,25.91,26.51,26.22,26.89,26.52,27.56,27.14,26.25,27.13,27.84,26.79,26.65,27.83,27.79,26.75,27.08,28.06,27.49,27.19,28.11,28.14,27.80,28.01,28.56,28.35,28.59,28.47,28.87,28.68,28.07,28.45,28.68,28.00,27.46,28.37,28.46,27.49,27.33,28.66,28.28,27.08,28.00,28.67,28.08,27.68,27.82,27.49,26.99,26.51,26.90,26.44,26.92,27.55,26.77,27.15,27.80,28.26,27.59,28.37,28.57,27.81,27.41,27.76,27.02,26.83,26.75,26.65,26.11,25.48,26.02,25.97,25.36,26.24,25.59,25.93,26.16,25.59,25.89,25.95,26.40,26.11,25.76,26.15,26.62,26.76,26.48,26.65,26.63,26.91,27.50,27.46,27.32,27.90,27.96,27.74,27.83,28.35,28.05,28.00,27.98,27.60,27.59,27.06,27.08,26.75,26.82,26.35,26.19,26.09,26.32,26.24,25.86,26.02,25.95,25.82,25.43,25.64,25.81,25.95,26.06,26.51,26.29,26.42,26.73,26.77,26.52,26.51,27.28,27.35,26.71,27.63,28.03,27.67,27.81,28.52,28.27,27.82,28.20,28.96,28.52,28.82,28.36,27.91,27.53,28.08,27.75,27.60,27.53,27.32,27.09,26.74,27.22,27.60,26.83,26.90,27.37,26.94,26.30,26.76,27.31,26.42,26.88,27.80,26.97,26.74,27.19,27.59,27.01,26.82,27.07,27.38,26.55,26.79,27.45,27.40,27.35,27.11,27.65,27.80,27.12,27.33,27.81,27.57,27.26,27.84,27.94,27.69,27.67,28.30,28.26,28.01,28.08,28.79,28.94,28.67,29.25,28.88,28.97,28.66,28.61,28.64,27.89,27.68,28.12,27.53,26.82,27.12,26.76,26.51,26.36,26.20,26.05,25.29,26.02,26.51,25.67,25.49,25.54,26.23,25.74,25.70,26.12,26.43,25.57,25.34,26.06,26.47,25.83,26.04,26.58,26.68,26.93,26.79,26.68,27.00,27.30,27.62,27.96,28.29,28.22,28.30,28.34,28.60,29.25,29.07,29.21,28.69,28.85,28.29,28.28,28.74,28.24,27.83,28.45,28.44,28.24,27.51,27.25,26.90,27.20,27.38,26.68,27.03,27.96,27.49,27.10,28.02,28.06,28.57,28.68,28.98,29.14,29.50,29.24,29.91,29.64,29.66,30.18,29.87,30.04,30.11,30.11,29.53,29.57,29.83,29.36,29.88,29.81,29.75,29.06,29.21,29.57,29.21,28.99,28.54,28.32,28.94,28.94,28.56,28.62,29.08,28.71,28.32,28.85,28.80,28.45,28.73,29.12,29.14,28.54,29.17,29.56,29.39,29.13,29.42,29.23,29.12,28.35,28.91,29.28,28.54,28.56,29.21,29.27,28.89,29.11,29.54,29.34,29.23,29.41,29.45,29.21,29.13,29.63,29.33,29.09,29.41,29.83,29.81,30.08,29.63,30.11,30.24,29.74,29.54,30.28,30.21,29.83,29.83,30.32,30.04,29.61,29.94,30.21,29.93,29.73,30.11,30.15,29.81,29.90,29.78,26.08,24.88,23.06,21.92,21.65,20.35,19.22,19.90,18.74,17.28,18.03,18.22,16.78,17.57,16.99,16.72,15.55,15.50,13.42,11.24,10.39,8.88,9.88,9.65,7.88,6.69,4.98,4.58,4.13,3.58,3.71,4.00,3.60,3.16,3.58,3.71,3.46,3.00,3.38,3.45,3.16,2.81,3.05,3.16,2.72,2.68,2.92,2.68,2.23,2.42,2.67,2.39,1.91,2.39,2.86,2.20,2.93,3.14,3.28,3.04,3.56,3.42,3.08,3.42,3.65,3.21,3.20,3.68,3.82,3.39,3.56,4.15,3.96,3.79,4.25,4.50,4.18,4.26,4.75,4.94,4.58,5.06,4.89,5.01,4.46,4.33,4.37,4.04,3.72,3.38,3.11,3.84,3.62,3.22,3.36,3.80,3.54,3.30,3.76,4.14,4.03,5.62,5.12,4.46,4.42,4.60,4.08,3.87,4.00,3.90,3.30,4.00,3.83,3.34,3.82,4.37,3.68,4.25,3.58,3.63,3.62,3.30,2.84,2.97,3.22,2.71,2.16,2.45,2.53,1.89,2.15,1.63,2.03,2.28,2.84,2.56,2.98,2.82,2.91,3.46,3.53,3.39,3.27,3.71,3.45,3.03,3.17,3.58,3.27,3.27,3.59,3.72,3.55,3.30,3.27,3.22,2.93,2.71,2.82,2.74,2.36,2.24,2.52,2.35,2.18,1.90,2.14,1.92,1.50,1.69,1.24,1.44,1.60,2.03,2.05,1.90,1.96,1.99,1.98,1.95,2.19,2.33,2.20,2.25,2.56,2.64,2.45,2.68,3.02,3.04,2.87,3.07,3.50,3.49,4.03,3.52,3.30,3.14,3.19,2.94,2.66,2.60,2.43,2.32,2.25,2.12,2.04,1.89,1.76,1.68,1.52,1.37,1.32,1.24,1.11,0.97,0.97,0.97,0.79,0.77,0.83,0.93,0.94,0.92,1.15,1.34,1.38,1.51,1.67,1.79,1.88,2.14,1.84,1.59,2.11,2.26,2.03,1.99,2.49,2.46,2.24,2.43,2.74,2.64,2.67,2.76,3.14,3.37,3.02,3.33,3.13,3.30,3.05,2.66,2.84,2.87,2.42,2.22,2.38,2.34,2.01,1.94,2.00,1.81,1.44,1.70,1.79,1.48,1.24,1.78,1.93,2.07,1.89,2.26,2.21,1.79,2.04,2.38,2.12,1.93,2.38,2.58,2.21,2.44,2.84,2.74,2.54,2.81,3.21,3.23,3.23,3.55,3.43,2.86,2.97,3.39,3.12,2.93,3.33,3.27,2.75,2.92,3.22,2.84,2.89,2.73,2.36,2.51,2.56,2.18,2.06,2.53,2.38,1.97,2.25,2.63,3.05,2.88,3.20,3.67,3.54,3.83,4.26,4.83,4.00,4.38,4.51,3.99,4.55,4.75,4.34,4.23,4.73,5.03,4.87,5.70,5.36,4.57,4.96,5.48,4.72,4.38,5.01,4.97,4.45,4.11,3.67,4.04,4.07,3.49,3.19,3.63,3.57,2.95,3.12,3.56,3.23,2.85,3.20,3.51,3.34,3.28,3.52,3.14,3.01,2.60,2.66,3.01,2.95,2.95,3.05,3.21,3.18,3.17,3.62,3.63,3.65,3.97,4.35,4.32,4.52,4.92,4.94,5.13,5.52,5.74,6.66,6.18,5.38,5.39,5.84,5.29,4.79,5.22,5.04,4.47,4.49,4.84,4.51,3.96,4.41,4.10,3.41,3.67,4.21,3.75,3.62,4.10,4.39,3.78,3.85,4.75,4.52,4.08,4.16,5.00,4.49,4.29,5.16,5.52,5.03,4.84,4.41,4.73,4.93,4.64,4.48,4.57,4.61,4.49,4.41,4.61,4.44,4.39,4.67,4.61,4.55,4.75,4.74,4.98,4.77,4.66,4.82,4.81,4.03,4.46,4.89,3.84,3.85,4.08,4.32,3.35,3.73,4.09,3.86,3.62,4.02,4.14,3.59,3.51,3.84,4.21,3.86,4.43,4.68,4.48,3.72,3.80,3.70,3.34,3.06,3.22,2.87,2.64,2.73,2.98,2.57,2.28,2.57,2.93,2.08,2.41,3.05,2.93,2.31,3.47,3.63,3.20,3.59,4.24,4.37,4.60,4.42,4.39,4.29,4.14,3.63,3.91,3.55,3.17,3.06,3.56,2.95,2.56,2.90,3.17,2.82,3.20,3.63,3.60,3.57,3.91,4.11,4.15,4.66,5.10,5.19,5.88,5.82,5.67,6.19,6.64,6.51,7.08,7.73,7.69,8.11,7.87,7.12,7.80,8.06,7.64,7.96,8.67,8.53,7.45,8.18,7.76,7.30,6.97,6.36,5.85,6.34,5.73,5.19,5.35,5.50,5.52,4.98,5.10,5.61,5.07,5.23,5.37,5.78,5.03,5.33,6.18,6.51,6.04,6.57,6.79,7.06,6.94,7.51,7.45,6.59,7.16,8.05,7.16,7.08,7.54,8.19,7.38,7.86,8.40,8.20,7.92,8.25,9.04,8.95,8.48,8.87,9.95,9.93,10.14,9.18,9.40,10.11,9.53,8.87,9.30,9.94,9.11,8.83,9.15,9.36,8.76,8.55,9.45,9.21,8.40,8.45,9.36,8.86,8.32,8.95],[30.36,30.28,30.21,30.07,29.91,29.48,30.00,29.73,29.63,29.17,29.60,29.70,28.88,29.27,29.16,29.15,28.69,28.65,29.01,28.50,28.69,29.02,28.84,28.97,29.21,29.70,29.59,29.85,29.64,29.30,29.35,29.50,29.43,29.14,29.24,29.31,28.88,28.84,29.10,29.33,28.97,28.43,29.03,29.05,28.54,28.69,28.97,28.73,28.39,28.82,29.03,28.58,28.71,28.93,29.17,28.87,29.36,29.30,29.66,28.87,29.60,29.60,29.27,29.30,29.60,29.35,29.08,29.66,29.69,29.28,29.36,29.77,29.67,29.32,29.76,29.92,29.55,29.62,30.13,30.01,29.70,30.09,29.96,30.19,29.97,29.67,30.01,29.64,29.62,29.16,29.18,29.55,29.36,29.14,29.37,29.72,29.33,29.34,29.58,29.82,29.81,30.19,30.16,29.86,29.87,30.17,29.87,29.63,30.00,29.91,29.42,29.81,29.77,29.42,29.64,29.84,29.68,29.81,29.52,29.56,29.55,29.43,28.94,29.23,29.14,28.93,28.98,29.16,29.01,28.68,28.72,28.08,28.20,28.43,28.99,28.56,29.26,28.32,27.88,28.61,27.87,28.70,28.05,28.80,28.93,27.96,28.09,28.89,28.52,28.00,28.60,29.21,29.17,28.37,28.87,28.90,28.00,27.74,28.48,28.45,27.57,28.08,28.54,28.32,27.85,28.25,28.43,28.04,27.44,28.28,27.76,27.33,27.35,28.34,27.75,26.76,27.80,28.12,27.22,26.87,27.63,27.95,27.01,27.31,27.79,27.53,27.28,27.73,27.93,27.22,27.58,27.77,28.23,27.87,28.42,28.13,28.01,27.99,27.55,27.39,27.37,27.57,27.13,27.14,26.98,27.29,26.63,26.23,26.91,26.50,26.23,26.88,26.47,26.29,26.46,26.51,26.81,26.24,26.96,27.28,26.23,26.94,27.80,27.36,27.08,27.84,28.14,27.83,27.48,28.12,28.07,27.83,27.27,27.60,27.28,26.78,26.58,26.60,26.23,26.45,25.76,26.16,25.78,25.92,25.68,26.19,25.69,26.10,25.89,26.39,26.24,27.27,26.91,25.98,26.97,27.62,26.63,26.62,27.91,27.77,26.66,27.16,28.21,27.38,27.15,28.17,28.16,27.65,27.76,28.46,28.44,28.57,28.33,28.92,28.89,28.10,28.28,28.70,28.06,27.38,28.27,28.31,27.38,27.33,28.44,28.11,26.99,27.80,28.39,27.80,27.51,27.52,27.10,26.77,26.46,26.67,26.21,26.81,27.21,26.45,27.02,27.50,27.97,27.27,28.27,28.38,27.79,27.47,27.61,27.02,26.74,26.48,26.56,26.09,25.59,26.04,25.77,25.16,26.00,25.40,25.63,25.81,25.44,25.86,25.73,25.91,25.70,25.71,25.48,26.10,26.60,26.34,26.61,26.15,26.71,27.76,27.59,27.07,27.77,28.08,27.72,27.69,28.23,27.90,27.87,28.10,27.80,27.48,26.83,27.06,26.76,26.61,26.17,26.53,25.69,26.11,25.88,25.84,25.70,25.67,25.61,25.40,25.35,25.48,26.08,26.70,27.17,26.13,26.34,27.38,27.23,26.07,26.75,27.46,27.03,26.33,27.69,28.01,27.53,27.76,28.56,28.24,27.81,28.05,29.11,28.48,28.85,28.58,27.88,27.54,28.16,27.85,27.37,27.23,26.94,26.99,26.61,26.72,27.49,26.73,26.48,27.22,26.73,26.14,26.47,27.23,26.64,26.73,27.70,27.04,26.61,26.95,27.48,26.93,26.73,26.86,27.32,26.55,26.60,27.28,27.17,27.31,27.13,27.42,27.64,27.27,27.22,27.69,27.45,27.52,27.78,28.00,27.61,27.86,28.19,28.35,28.18,28.06,28.61,28.81,28.38,28.82,28.52,28.62,28.56,28.21,28.12,27.89,27.84,28.00,27.59,27.30,27.47,27.10,26.63,26.85,26.42,26.06,25.38,25.83,26.41,25.72,25.55,25.55,26.08,25.82,25.59,26.03,26.42,25.98,25.46,26.55,27.35,26.90,26.79,27.36,27.69,27.53,27.50,27.31,28.23,27.32,27.60,28.04,27.90,28.33,28.32,28.37,28.47,29.01,28.99,29.04,28.57,28.94,28.33,28.38,28.74,28.47,28.22,28.37,28.56,28.34,27.86,27.66,27.57,27.57,27.77,27.27,27.28,28.09,27.99,27.61,28.07,28.22,28.61,28.65,29.00,29.28,29.45,29.10,29.84,29.45,29.60,30.23,29.83,29.99,30.10,30.07,29.41,29.30,29.81,28.95,29.77,29.82,29.67,28.82,29.15,29.54,29.05,28.95,28.60,28.28,28.79,28.70,28.29,28.29,28.79,28.42,28.13,28.55,28.61,28.32,28.52,28.93,28.95,28.45,29.07,29.32,29.30,29.08,29.47,29.20,29.17,28.33,29.00,29.25,28.49,28.50,29.18,29.08,28.81,28.95,29.46,29.17,29.15,29.33,29.34,29.00,29.18,29.59,29.29,29.11,29.48,29.89,30.04,30.13,29.60,30.02,30.23,29.73,29.37,30.23,30.22,29.79,29.86,30.33,30.07,29.55,29.84,30.23,29.90,29.66,30.02,30.20,29.78,29.82,29.80,26.24,25.17,22.88,21.94,21.54,20.17,19.54,19.73,18.44,17.00,17.81,17.92,16.42,17.19,16.47,16.24,15.04,14.64,13.24,10.65,9.88,8.72,9.63,9.57,7.84,6.68,5.02,4.73,4.15,3.52,3.82,4.02,3.57,3.24,3.72,3.80,3.27,3.15,3.45,3.51,3.28,2.90,3.27,3.32,2.86,2.88,3.10,2.90,2.37,2.65,2.84,2.52,2.05,2.45,2.91,2.43,2.88,3.16,3.35,3.26,3.57,3.53,3.16,3.49,3.77,3.48,3.33,3.75,3.95,3.55,3.67,4.28,4.14,3.78,4.28,4.67,4.27,4.24,4.82,5.02,4.66,5.17,4.93,5.14,4.65,4.38,4.43,4.10,3.82,3.32,3.23,4.09,3.80,3.31,3.56,4.06,3.69,3.38,3.89,4.32,4.08,5.77,5.20,4.65,4.61,4.69,4.26,4.06,4.01,3.95,3.44,4.11,4.07,3.56,4.09,4.47,3.95,4.44,3.82,3.64,3.85,3.60,3.04,3.15,3.40,2.92,2.36,2.57,2.50,2.02,2.15,1.74,2.09,2.31,2.74,2.67,2.97,2.82,2.89,3.41,3.61,3.47,3.39,3.80,3.47,3.09,3.25,3.66,3.29,3.28,3.67,3.78,3.53,3.37,3.34,3.29,3.08,2.90,2.96,2.90,2.46,2.40,2.56,2.41,2.07,2.04,2.30,1.97,1.60,1.82,1.41,1.62,1.70,2.03,2.03,1.81,1.97,2.30,2.11,2.02,2.35,2.46,2.34,2.30,2.71,2.82,2.57,2.89,3.13,3.11,3.02,3.18,3.69,3.65,4.27,3.67,3.46,3.30,3.32,3.13,2.78,2.73,2.60,2.48,2.38,2.30,2.19,2.14,1.94,1.76,1.64,1.48,1.38,1.28,1.20,1.07,0.96,0.97,0.89,0.78,0.76,0.81,0.94,0.92,0.94,1.18,1.40,1.43,1.53,1.66,1.80,1.97,1.68,1.36,1.93,2.09,1.66,1.84,2.33,2.17,1.96,2.32,2.68,2.53,2.48,2.67,2.97,3.18,2.86,3.14,2.86,3.14,2.85,2.55,2.62,2.77,2.30,2.09,2.29,2.24,1.84,1.71,1.92,1.79,1.33,1.63,1.73,1.61,1.31,1.85,2.01,2.17,2.01,2.44,2.30,1.84,2.18,2.38,2.11,1.88,2.36,2.51,2.20,2.43,2.79,2.65,2.46,2.83,3.13,3.06,3.10,3.50,3.25,2.75,2.89,3.30,2.99,2.82,3.35,3.18,2.72,2.96,3.26,2.92,2.93,2.75,2.40,2.53,2.53,2.19,2.11,2.60,2.33,1.89,2.18,2.61,2.85,2.72,3.05,3.42,3.33,3.59,4.11,4.60,3.71,4.17,4.26,3.63,4.23,4.54,4.03,3.64,4.21,4.84,4.63,5.56,5.20,4.17,4.60,5.26,4.36,4.07,4.72,4.87,4.21,3.85,3.67,3.73,3.66,3.36,3.15,3.43,3.33,2.86,2.93,3.34,2.99,2.82,2.96,3.27,3.18,3.16,3.38,2.93,2.72,2.27,2.41,2.77,2.62,2.63,2.63,3.11,2.99,3.15,3.44,3.49,3.56,3.81,3.91,3.91,4.18,4.72,4.56,4.77,5.34,5.48,6.45,5.98,5.03,5.16,5.63,4.97,4.34,4.99,4.87,4.05,4.08,4.63,4.29,3.60,4.12,3.87,3.50,3.47,3.92,3.56,3.36,3.85,4.06,3.68,3.61,4.30,4.14,3.75,4.04,4.53,4.10,3.96,4.72,5.05,4.61,4.58,4.17,4.62,4.71,4.12,4.25,4.50,4.35,4.29,4.16,4.33,4.35,4.13,4.30,4.24,4.24,4.24,4.48,4.33,4.32,4.40,4.48,4.38,4.10,3.98,4.18,4.21,3.46,3.77,3.98,3.02,3.56,3.94,3.57,3.17,3.66,3.83,3.21,3.17,3.79,3.85,3.59,4.09,4.44,4.23,3.51,3.53,3.58,2.94,2.69,2.95,2.64,2.34,2.45,2.55,1.87,1.83,2.48,2.56,1.91,2.42,2.83,2.64,2.41,2.93,3.35,3.04,3.56,4.26,4.20,4.26,4.03,4.11,3.84,3.34,3.23,3.48,3.14,2.60,3.17,3.38,2.96,2.11,2.79,3.01,2.41,2.63,3.18,3.15,3.03,3.40,3.79,3.67,4.37,4.58,4.80,5.48,5.41,5.14,5.78,6.09,5.95,6.75,7.27,7.15,7.69,7.49,6.88,7.52,7.68,7.22,7.63,8.45,8.03,7.22,8.03,7.55,7.09,6.53,5.94,5.35,6.49,5.58,5.12,4.75,5.42,5.36,4.57,4.94,5.60,4.90,4.81,5.29,5.49,4.78,5.11,5.87,6.12,5.56,6.17,6.23,6.62,6.39,7.07,6.98,6.15,6.73,7.37,6.82,6.54,7.07,7.83,7.12,7.29,8.09,7.81,7.47,7.91,8.83,8.50,8.01,8.61,9.69,9.79,9.93,8.76,8.91,10.00,9.21,8.31,8.88,9.70,8.71,8.28,8.71,9.03,8.08,8.04,8.99,8.56,7.76,8.02,8.82,8.15,7.58,8.56],[30.38,30.31,30.24,30.08,29.90,29.59,30.03,29.84,29.61,29.22,29.75,29.75,29.02,29.49,29.43,29.41,28.85,28.95,29.15,28.79,28.84,29.22,29.14,29.33,29.54,29.90,29.72,29.85,29.75,29.44,29.38,29.56,29.50,29.08,29.29,29.31,28.86,28.83,29.08,29.29,28.87,28.41,29.06,28.97,28.58,28.90,29.01,28.85,28.33,29.06,29.10,28.86,28.53,29.12,29.18,28.90,29.17,29.32,29.52,28.90,29.47,29.47,29.23,29.31,29.52,29.46,29.15,29.58,29.69,29.31,29.37,29.62,29.70,29.47,29.71,29.86,29.64,29.67,30.06,30.04,29.76,30.13,29.92,30.13,29.97,29.71,30.03,29.72,29.70,29.25,29.25,29.65,29.43,29.14,29.46,29.70,29.43,29.35,29.55,29.71,29.72,30.07,30.06,29.78,29.79,29.96,29.75,29.52,29.91,29.82,29.39,29.72,29.69,29.43,29.54,29.73,29.72,29.75,29.59,29.65,29.56,29.45,29.08,29.20,29.21,28.87,28.97,29.15,28.96,28.50,28.61,27.95,27.96,28.45,28.87,28.47,29.08,28.12,27.78,28.45,27.80,28.48,27.84,28.69,28.81,27.78,27.97,28.82,28.47,27.89,28.56,29.17,29.13,28.27,28.85,28.90,27.89,27.85,28.65,28.38,27.53,28.35,28.66,28.29,27.67,28.19,28.40,28.07,27.22,28.12,27.36,26.92,27.09,28.13,27.80,26.61,27.70,28.36,27.03,26.70,27.67,27.79,26.84,27.22,27.68,27.34,27.12,27.57,27.73,27.15,27.25,27.54,28.15,27.68,28.34,27.93,27.83,27.70,27.36,27.23,27.09,27.26,26.79,26.83,26.82,26.95,26.41,26.08,26.70,26.16,26.20,26.78,26.52,26.12,26.36,26.75,26.52,25.92,26.82,27.03,26.43,25.84,27.70,27.29,26.98,27.67,27.94,27.55,27.12,28.03,27.90,27.63,27.00,27.04,27.15,26.60,26.25,26.67,26.38,26.26,25.80,26.41,25.86,26.08,25.90,26.32,25.70,26.17,26.07,26.55,26.15,27.29,26.90,26.23,26.89,27.63,26.62,26.63,27.86,27.70,26.82,27.15,28.09,27.45,27.28,27.98,28.04,27.63,27.84,28.36,28.39,28.50,28.40,29.02,28.73,28.09,28.48,28.64,27.98,27.33,28.42,28.39,27.52,27.42,28.39,28.05,26.97,27.90,28.41,27.79,27.50,27.64,27.16,26.85,26.58,26.72,26.16,26.95,27.48,26.66,27.02,27.65,28.13,27.52,28.31,28.51,28.01,27.46,27.75,27.17,26.81,26.59,26.68,26.26,25.75,25.97,25.57,25.18,26.03,25.32,25.40,25.94,25.49,25.78,25.61,26.17,25.89,25.75,25.87,26.27,26.51,26.08,26.55,26.49,26.76,27.63,27.60,26.86,27.77,28.00,27.61,27.44,28.20,28.09,27.88,27.92,27.73,27.43,26.73,26.60,26.61,26.48,25.90,26.24,25.69,26.02,25.83,25.75,25.68,25.58,25.52,25.42,25.27,25.38,25.78,26.27,26.36,26.01,26.17,26.98,26.80,26.17,26.35,27.26,26.96,26.28,27.64,28.05,27.23,27.51,28.46,28.22,27.71,28.01,29.00,28.54,28.94,28.55,27.78,27.62,28.11,27.71,27.14,27.32,27.08,26.97,26.73,26.96,27.50,26.74,26.50,27.38,26.79,25.99,26.33,27.16,26.19,26.54,27.78,26.78,26.44,26.90,27.39,26.57,26.61,26.95,27.21,26.34,26.62,27.34,27.24,27.19,27.01,27.35,27.72,26.97,27.21,27.56,27.38,26.98,27.46,27.88,27.48,27.28,28.09,28.30,28.05,28.02,28.72,28.87,28.18,28.83,28.43,28.49,28.25,27.97,28.01,27.66,27.51,27.52,27.43,26.91,26.65,26.62,26.24,25.95,26.10,26.04,25.04,25.81,26.29,25.41,25.50,25.28,26.11,25.70,25.60,26.10,26.31,25.71,25.28,25.68,26.42,26.00,25.86,26.17,26.56,26.80,26.83,26.77,26.44,26.71,27.35,27.70,27.68,27.90,27.91,28.30,28.39,28.87,28.95,29.02,28.45,28.87,28.24,27.97,28.63,28.44,27.67,28.08,28.41,28.30,27.50,26.84,27.01,27.05,27.26,26.33,26.92,27.75,27.05,27.02,28.00,28.04,28.67,28.64,28.97,29.27,29.47,29.13,29.78,29.62,29.62,30.09,29.95,29.90,30.04,30.00,29.42,29.39,29.79,28.92,29.70,29.67,29.57,28.66,28.90,29.45,28.87,28.82,28.42,28.12,28.65,28.45,28.10,28.06,28.68,28.44,27.86,28.40,28.65,28.22,28.32,29.03,28.93,28.55,29.08,29.53,29.49,29.16,29.51,29.30,29.24,28.43,28.87,29.27,28.59,28.57,29.17,29.08,28.82,28.92,29.41,29.09,29.00,29.22,29.19,28.86,28.95,29.45,29.06,28.74,29.33,29.71,29.82,30.03,29.50,29.97,30.17,29.54,29.22,30.21,30.20,29.76,29.80,30.34,30.00,29.36,29.79,30.22,29.89,29.58,30.12,30.16,29.80,29.78,29.75,26.23,25.31,22.88,21.88,21.55,19.95,19.31,19.76,18.37,16.59,17.60,18.15,16.16,17.41,16.86,16.57,15.05,14.93,13.01,10.90,10.46,9.23,9.60,9.51,7.92,6.68,5.13,4.85,4.33,3.72,3.84,4.25,3.73,3.41,3.85,3.93,3.47,3.27,3.58,3.83,3.45,3.05,3.40,3.40,3.04,2.93,3.24,3.17,2.66,2.72,3.16,2.74,2.49,2.73,3.06,2.53,3.27,3.43,3.67,3.63,4.00,3.88,3.30,3.73,4.24,3.71,3.49,4.15,4.34,3.74,3.93,4.72,4.53,4.12,4.63,5.00,4.55,4.55,5.14,5.35,4.96,5.48,5.20,5.45,4.87,4.76,4.78,4.48,4.09,3.69,3.31,4.31,4.00,3.52,3.54,4.26,3.97,3.49,4.12,4.56,4.23,5.87,5.34,4.84,4.78,4.96,4.46,4.26,4.20,4.18,3.55,4.27,4.24,3.59,4.27,4.66,4.21,4.61,3.92,3.83,4.07,3.64,2.96,3.25,3.54,3.00,2.48,2.82,2.72,2.18,2.46,2.17,2.43,2.58,3.20,2.81,3.26,3.06,3.14,3.67,3.88,3.75,3.70,4.02,3.79,3.38,3.61,3.98,3.60,3.68,3.96,4.12,3.92,3.66,3.63,3.61,3.34,3.05,3.04,3.22,2.61,2.71,2.77,2.70,2.32,2.45,2.58,2.26,2.06,2.06,1.52,1.79,1.72,1.98,2.15,1.95,2.20,2.41,2.28,2.26,2.58,2.58,2.58,2.54,2.97,3.08,2.91,3.23,3.39,3.40,3.34,3.47,3.94,3.88,4.48,3.94,3.61,3.52,3.58,3.39,3.16,3.00,2.87,2.72,2.57,2.51,2.32,2.28,2.07,2.00,1.72,1.59,1.57,1.42,1.32,1.26,1.12,1.03,1.01,0.94,0.80,0.77,0.83,0.96,1.00,1.06,1.25,1.43,1.49,1.49,1.64,1.88,1.69,1.44,1.81,2.03,1.68,1.70,2.20,2.22,1.94,2.13,2.49,2.38,2.31,2.54,2.95,3.17,2.81,3.11,2.89,3.02,2.89,2.46,2.60,2.69,2.15,1.98,2.09,2.04,1.70,1.66,1.81,1.71,1.26,1.49,1.69,1.57,1.22,1.64,1.79,1.98,2.02,2.33,2.16,1.76,2.11,2.32,2.06,1.93,2.38,2.52,2.11,2.33,2.83,2.64,2.40,2.81,3.08,2.98,3.07,3.47,3.20,2.75,2.86,3.29,2.94,2.80,3.33,3.19,2.68,2.91,3.29,2.90,3.02,2.79,2.43,2.62,2.55,2.18,2.11,2.45,2.24,1.86,2.21,2.47,2.81,2.63,3.05,3.37,3.31,3.51,4.10,4.61,3.72,4.12,4.24,3.64,4.24,4.49,4.09,3.73,4.28,4.82,4.61,5.42,5.13,4.35,4.64,5.21,4.39,4.07,4.68,4.81,4.11,3.84,3.52,3.64,3.70,3.27,2.91,3.27,3.18,2.69,2.82,3.30,2.98,2.59,2.92,3.27,3.13,2.93,3.14,2.87,2.61,2.18,2.45,2.70,2.54,2.57,2.69,2.95,2.95,3.09,3.35,3.28,3.50,3.72,3.96,3.91,4.11,4.68,4.63,4.78,5.34,5.49,6.35,5.90,5.01,5.16,5.62,4.96,4.41,5.01,4.81,4.08,4.07,4.53,4.11,3.57,3.99,3.73,3.09,3.27,3.74,3.41,3.24,3.66,3.96,3.46,3.48,4.23,4.24,3.65,4.15,4.70,4.51,4.15,4.75,5.12,4.96,4.76,4.26,4.86,5.05,4.51,4.30,4.92,4.69,3.98,4.19,4.96,4.37,4.03,4.76,4.88,4.25,4.10,4.85,4.64,4.04,4.30,4.71,4.37,4.06,3.87,4.06,4.02,3.53,3.67,3.82,3.64,3.40,3.78,3.69,3.23,3.61,3.66,3.21,3.37,3.85,3.93,3.46,4.12,4.39,4.08,3.45,3.45,3.54,2.91,2.81,2.99,2.50,2.41,2.62,2.60,2.15,2.13,2.64,2.68,1.97,2.84,2.65,2.61,2.71,3.04,3.27,3.23,3.93,4.44,4.34,4.41,4.00,4.34,3.92,3.32,3.59,3.64,3.14,2.83,2.95,3.43,2.66,2.13,2.63,2.80,2.55,2.89,3.37,3.28,2.98,3.57,3.87,3.78,4.43,4.89,4.86,5.51,5.52,5.46,5.88,6.33,5.80,6.81,7.25,7.19,7.82,7.80,7.15,8.19,8.04,7.85,8.06,8.80,8.31,7.98,8.54,7.87,7.28,6.69,6.17,5.53,6.62,6.02,5.42,5.13,5.99,5.80,4.95,5.27,6.11,5.74,5.34,5.60,6.17,5.53,5.47,6.27,6.16,5.80,6.07,6.39,6.49,6.27,7.00,7.00,6.53,6.83,7.53,7.11,6.89,7.35,8.24,7.65,7.88,8.39,8.61,8.22,8.20,9.10,9.15,8.72,8.96,10.14,10.18,10.49,9.25,9.45,10.42,9.85,9.18,9.49,10.17,9.23,8.67,9.14,9.48,8.83,8.42,9.16,8.72,7.94,8.07,8.89,8.18,7.80,8.84],[30.35,30.40,30.27,30.05,29.87,29.60,29.95,29.58,29.44,29.08,29.46,29.44,28.89,29.24,29.16,29.16,28.52,28.73,29.07,28.88,28.99,29.27,29.21,29.36,29.65,30.15,29.93,30.09,29.95,29.52,29.43,29.79,29.61,28.99,29.38,29.41,28.98,28.85,29.25,29.36,28.98,28.56,29.21,29.10,28.86,28.96,29.01,29.01,28.59,29.07,29.30,28.99,28.74,29.11,29.49,29.17,29.45,29.53,29.70,29.23,29.67,29.74,29.34,29.45,29.74,29.71,29.17,29.69,29.81,29.34,29.43,29.75,30.00,29.54,29.81,30.04,29.69,29.81,30.21,30.13,29.95,30.26,30.11,30.29,30.13,29.82,30.15,29.75,29.86,29.39,29.40,29.74,29.65,29.30,29.66,29.83,29.60,29.51,29.82,29.90,29.99,30.19,30.28,30.10,29.94,30.14,30.00,29.93,30.09,30.05,29.82,30.00,29.89,29.73,29.84,30.00,29.96,29.95,29.83,29.88,29.79,29.81,29.29,29.24,29.44,29.04,28.84,29.22,29.36,28.36,28.94,28.23,28.60,28.90,29.24,29.00,29.45,28.60,28.37,28.92,28.39,28.87,28.25,28.86,29.17,28.14,28.12,29.02,28.89,28.22,28.71,29.38,29.35,28.52,28.99,29.11,28.29,28.06,28.78,28.69,27.84,28.80,28.88,28.51,28.05,28.47,28.87,28.43,27.37,28.38,27.93,27.38,27.23,28.25,28.03,26.81,27.98,28.55,27.47,27.28,27.91,28.09,27.06,27.59,27.92,27.72,27.40,27.89,28.00,27.45,27.39,27.49,28.32,27.97,28.59,28.29,28.09,28.28,27.82,27.25,27.66,27.62,27.22,27.22,27.34,27.21,26.76,26.62,27.23,26.37,26.51,27.25,27.03,26.37,26.75,27.12,26.96,25.88,27.15,27.26,26.75,26.85,27.02,27.45,26.97,27.85,27.99,27.74,27.16,28.19,27.92,27.66,26.98,26.68,26.97,26.56,25.97,26.35,26.24,25.94,25.50,25.99,25.79,26.23,25.68,26.32,25.85,26.27,26.21,26.96,26.28,27.57,27.03,25.93,26.92,27.67,26.72,26.46,27.82,27.78,26.76,27.05,28.21,27.41,27.17,27.91,28.21,27.54,28.02,28.54,28.64,28.68,28.45,29.08,28.81,27.86,28.64,28.68,28.02,27.48,28.50,28.49,27.35,27.62,28.58,28.25,27.14,27.79,28.74,28.16,27.62,27.90,27.53,26.83,26.65,27.04,26.40,27.08,27.76,27.04,27.04,27.62,28.28,27.60,28.49,28.68,28.14,27.64,27.94,27.39,27.07,26.77,26.80,26.15,25.66,26.25,25.75,25.57,26.26,25.55,25.47,25.88,25.54,25.70,25.51,26.05,25.98,25.75,25.46,26.07,26.63,25.80,26.26,26.51,26.81,27.73,27.71,26.91,27.66,28.31,27.89,27.78,28.38,28.12,27.91,28.03,27.78,27.55,27.11,26.93,26.82,26.66,25.71,26.03,25.72,26.11,25.94,25.68,25.70,25.38,25.47,25.48,25.49,25.72,25.97,26.10,26.39,26.39,26.40,26.83,26.60,26.28,26.49,27.28,27.35,26.32,27.49,28.14,27.52,27.57,28.60,28.31,27.84,28.03,29.09,28.71,28.99,28.71,28.18,27.66,28.22,27.83,27.17,27.49,26.98,27.01,26.49,26.89,27.47,26.80,26.57,27.61,26.99,26.37,26.44,27.37,26.59,26.73,27.76,27.07,26.84,27.16,27.62,27.04,26.45,27.14,27.51,26.77,26.94,27.60,27.65,27.95,27.42,27.60,28.06,27.19,27.41,27.81,27.53,27.42,27.67,28.01,27.75,27.58,28.41,28.27,28.17,28.21,28.94,28.96,28.36,29.07,28.82,28.85,28.64,28.28,28.31,28.22,27.84,27.89,27.71,27.30,26.67,27.12,26.60,26.23,26.63,26.61,25.57,25.98,25.98,26.14,25.74,25.66,26.27,25.93,25.79,26.17,26.71,25.86,25.35,26.02,26.10,25.70,25.90,26.37,26.44,26.63,27.02,26.86,26.85,26.82,27.59,27.76,27.54,28.14,28.28,28.21,28.71,29.08,28.95,29.06,28.72,28.85,28.47,28.30,28.67,28.41,27.74,27.86,28.44,28.43,27.57,27.08,26.89,27.26,27.16,26.41,27.11,27.56,27.20,27.50,28.30,28.12,28.81,28.81,29.11,29.21,29.58,29.28,29.92,29.63,29.83,30.23,29.86,30.00,30.04,30.09,29.68,29.51,29.82,29.28,29.87,29.77,29.79,29.08,29.05,29.60,29.16,29.09,28.70,28.58,29.06,28.74,28.42,28.56,28.97,28.54,28.29,28.85,28.87,28.38,28.61,29.08,28.92,28.68,29.07,29.30,29.20,29.22,29.43,29.30,29.13,28.48,28.92,29.15,28.57,28.33,29.16,28.99,28.88,28.78,29.39,29.24,29.10,29.18,29.22,29.16,29.11,29.56,29.00,28.82,29.49,29.74,29.89,30.10,29.61,30.08,30.17,29.51,29.35,30.21,30.08,29.72,29.81,30.18,29.82,29.44,29.70,30.00,29.72,29.58,29.93,29.93,29.66,29.79,29.89,26.64,25.49,22.92,21.59,21.55,20.35,19.49,19.87,18.31,16.98,17.57,17.47,16.45,17.19,16.67,16.29,15.33,15.18,13.12,11.17,10.55,9.93,9.76,9.63,8.00,6.81,5.34,4.81,4.41,3.87,4.06,4.41,3.93,3.47,3.99,4.00,3.57,3.45,3.65,3.71,3.47,3.16,3.38,3.40,3.09,2.89,3.33,3.22,2.49,2.56,3.03,2.81,2.15,2.43,3.10,2.68,3.42,3.49,3.72,3.58,3.93,3.73,3.47,3.76,3.93,3.58,3.54,3.91,4.04,3.62,3.91,4.52,4.18,4.14,4.56,4.79,4.40,4.63,5.15,5.30,4.93,5.45,5.18,5.44,4.59,4.33,4.65,4.14,4.15,3.66,3.20,4.25,3.76,3.44,3.71,3.95,3.76,3.54,3.76,4.28,4.18,5.75,5.22,4.67,4.72,4.84,4.34,4.09,4.27,4.22,3.54,4.19,4.22,3.57,3.96,4.59,4.11,4.47,3.83,3.89,4.10,3.58,2.91,3.49,3.35,2.91,2.38,2.80,2.73,2.20,2.45,2.22,2.54,2.73,3.47,3.07,3.48,3.40,3.32,3.80,3.91,3.80,3.83,4.11,3.83,3.43,3.75,4.03,3.58,3.74,3.96,4.16,3.87,3.65,3.57,3.54,3.48,3.21,3.18,3.22,3.12,2.82,3.18,2.99,2.47,2.27,2.62,2.45,2.21,2.20,1.50,2.07,1.84,2.18,2.34,2.19,2.27,2.42,2.38,2.41,2.75,2.69,2.72,2.73,3.03,3.10,3.09,3.28,3.41,3.46,3.40,3.53,3.89,3.85,4.63,3.99,3.64,3.56,3.64,3.42,3.18,3.07,2.92,2.82,2.72,2.60,2.37,2.36,2.29,2.20,1.89,1.68,1.64,1.56,1.30,1.27,1.19,1.08,0.95,0.97,0.92,0.79,0.76,0.80,0.93,1.00,1.05,1.22,1.42,1.47,1.64,1.89,1.62,1.33,1.86,2.04,1.70,1.77,2.20,2.19,2.02,2.17,2.54,2.56,2.51,2.59,2.87,3.09,2.74,3.04,2.89,2.97,2.71,2.47,2.58,2.57,2.23,1.97,2.12,2.07,1.79,1.66,1.73,1.59,1.17,1.38,1.53,1.29,1.05,1.58,1.79,1.91,1.88,2.24,2.06,1.62,1.93,2.21,1.99,1.85,2.24,2.38,2.08,2.32,2.68,2.54,2.39,2.60,2.97,2.88,3.00,3.38,3.14,2.65,2.77,3.22,2.93,2.72,3.24,3.12,2.57,2.76,3.19,2.78,2.84,2.75,2.43,2.55,2.46,2.09,2.11,2.38,2.28,1.93,2.27,2.49,2.83,2.74,2.99,3.43,3.28,3.49,4.00,4.61,3.71,4.06,4.23,3.72,4.19,4.47,4.02,3.84,4.32,4.80,4.57,5.46,5.09,4.35,4.60,5.18,4.38,4.14,4.73,4.72,4.10,3.92,3.63,3.70,3.80,3.39,3.06,3.35,3.32,2.82,2.87,3.23,3.01,2.68,2.94,3.23,3.12,3.04,3.18,2.99,2.74,2.26,2.41,2.85,2.75,2.51,2.82,3.05,3.01,3.02,3.30,3.36,3.43,3.72,4.02,3.99,4.20,4.61,4.58,4.67,5.25,5.50,6.36,5.94,5.04,5.21,5.65,4.99,4.52,4.97,4.74,4.17,4.16,4.52,4.09,3.59,4.01,3.74,3.26,3.40,3.81,3.44,3.33,3.84,4.06,3.69,3.72,4.40,4.38,4.00,4.28,4.81,4.66,4.46,4.95,5.36,5.16,5.03,4.46,5.07,5.25,4.90,4.46,5.02,4.98,4.26,4.32,5.17,4.57,4.44,4.64,4.98,4.41,4.43,4.89,4.83,4.30,4.40,4.70,4.61,4.09,4.35,4.43,4.06,3.61,3.91,4.34,3.52,3.65,4.05,3.77,3.46,3.87,4.00,3.44,3.43,4.10,4.14,3.84,4.36,4.44,4.37,3.78,3.78,3.72,3.11,3.01,3.22,2.84,2.53,2.86,2.93,2.33,2.41,2.97,2.92,2.16,2.63,3.36,2.71,2.38,3.53,3.70,3.32,3.74,4.53,4.69,4.74,4.28,4.56,4.06,3.54,3.79,3.91,3.50,2.87,2.84,3.37,2.69,2.21,2.72,2.94,2.56,3.34,3.55,3.44,3.45,3.84,4.01,4.03,4.67,5.20,4.93,5.80,5.79,5.55,6.33,6.68,6.17,7.20,7.78,7.46,8.13,7.98,7.35,8.26,8.12,7.88,8.22,9.04,8.54,7.91,8.67,8.00,7.51,6.80,6.42,5.66,6.57,6.03,5.43,5.20,5.77,5.84,5.22,5.26,6.00,5.53,5.17,5.66,6.12,5.47,5.59,6.36,6.46,6.07,6.39,6.78,6.97,6.65,7.37,7.45,6.74,7.27,7.97,7.38,7.12,7.61,8.42,7.65,8.04,8.64,8.75,8.32,8.53,9.18,9.14,8.88,9.27,10.36,10.20,10.49,9.44,9.56,10.43,9.81,9.18,9.53,10.21,9.43,9.13,9.46,9.70,9.25,8.90,9.61,9.39,8.44,8.53,9.35,8.98,8.50,8.82],[30.34,30.34,30.19,30.07,29.85,29.49,29.96,29.73,29.53,29.27,29.65,29.70,28.94,29.42,29.30,29.29,28.69,28.89,29.09,28.76,28.91,29.06,29.15,29.23,29.49,29.81,29.80,29.89,29.76,29.35,29.33,29.57,29.50,29.08,29.16,29.27,28.91,28.85,29.17,29.26,28.91,28.48,28.94,28.93,28.70,28.61,28.94,28.61,28.29,28.88,29.06,28.80,28.67,29.20,29.36,29.11,29.46,29.52,29.74,29.03,29.64,29.63,29.44,29.37,29.67,29.49,29.07,29.65,29.74,29.27,29.37,29.69,29.75,29.42,29.69,29.88,29.62,29.64,30.04,30.02,29.76,30.11,30.02,30.18,30.01,29.76,30.01,29.69,29.60,29.15,29.28,29.55,29.38,29.11,29.54,29.76,29.44,29.45,29.69,29.85,29.89,30.14,30.16,29.93,29.87,30.05,29.90,29.81,29.94,29.92,29.57,29.83,29.77,29.52,29.74,29.84,29.71,29.76,29.55,29.52,29.48,29.50,29.04,29.20,29.32,29.05,28.98,29.24,29.25,28.87,28.90,28.37,28.58,28.77,29.23,28.86,29.34,28.38,28.11,28.76,28.23,28.76,28.15,28.82,29.04,27.94,28.06,28.89,28.65,27.91,28.54,29.26,29.22,28.30,28.84,28.93,27.97,27.74,28.65,28.46,27.57,28.11,28.63,28.39,27.65,28.41,28.60,28.18,27.42,28.28,27.65,27.21,27.18,28.29,27.77,26.89,27.81,27.96,27.19,26.84,27.62,27.78,26.90,27.19,27.71,27.40,27.12,27.66,27.67,27.16,27.47,27.65,28.13,27.71,28.36,28.01,28.00,28.08,27.40,27.36,27.38,27.37,26.80,26.93,27.07,26.83,26.42,26.35,26.67,26.05,26.07,26.63,26.40,26.16,26.40,26.75,26.60,25.91,26.92,27.12,26.66,26.69,27.74,26.99,27.05,27.72,27.75,27.86,27.48,28.08,27.95,27.74,27.24,27.04,27.14,26.66,26.20,26.46,26.14,26.27,25.55,26.15,26.11,26.19,25.69,26.25,25.93,26.38,26.35,26.79,26.42,27.57,27.04,26.28,27.07,27.75,26.74,26.51,27.75,27.62,26.76,27.14,27.92,27.30,27.09,27.92,27.99,27.59,27.76,28.35,28.45,28.36,28.31,28.69,28.54,27.97,28.33,28.41,27.92,27.36,28.26,28.20,27.38,27.41,28.40,28.11,27.09,27.92,28.47,27.98,27.70,27.68,27.34,26.92,26.67,26.73,26.25,26.86,27.41,26.54,27.17,27.72,27.94,27.40,28.25,28.47,27.82,27.41,27.61,27.16,26.77,26.78,26.72,26.15,25.54,26.06,25.85,25.38,26.16,25.41,25.59,26.07,25.43,25.90,25.73,26.41,25.97,25.84,25.92,26.51,26.86,26.47,26.77,26.65,27.04,27.69,27.66,27.32,27.83,28.02,27.75,27.78,28.14,27.89,27.84,27.99,27.71,27.57,27.06,27.12,27.08,26.79,26.30,26.28,26.07,26.30,25.96,25.99,25.92,25.65,25.63,25.54,25.57,25.78,26.05,26.12,26.72,26.39,26.40,26.86,27.01,26.34,26.70,27.53,27.56,26.73,27.70,28.07,27.75,27.75,28.45,28.18,27.96,28.21,28.83,28.46,28.70,28.54,28.00,27.73,28.26,27.93,27.55,27.64,27.35,27.32,26.67,27.25,27.79,26.99,26.88,27.57,27.12,26.44,26.78,27.49,26.65,26.91,27.80,27.24,26.77,27.05,27.56,27.07,26.87,27.04,27.39,26.64,26.83,27.40,27.32,27.40,27.01,27.45,27.69,27.23,27.43,27.65,27.51,27.44,27.88,27.97,27.86,27.75,28.40,28.36,28.29,28.37,28.95,29.02,28.50,29.24,28.88,28.98,28.56,28.21,28.18,27.92,27.63,27.72,27.64,27.11,27.36,26.97,26.55,26.50,26.38,26.24,25.26,26.14,26.59,25.69,25.47,25.63,26.22,25.78,25.73,26.29,26.62,25.75,25.60,26.14,26.63,26.12,26.05,26.76,26.98,26.87,26.84,26.93,27.33,27.06,27.60,27.76,27.92,28.29,28.53,28.36,28.72,29.18,29.08,29.32,28.96,28.96,28.48,28.41,28.67,28.45,28.23,28.10,28.48,28.47,27.97,27.37,27.28,27.59,27.33,26.69,27.39,28.08,27.65,27.67,28.13,28.12,28.63,28.75,29.16,29.11,29.44,29.32,29.85,29.64,29.87,30.20,30.01,30.10,30.11,30.17,29.83,29.63,29.99,29.50,29.93,29.88,29.81,29.11,29.20,29.61,29.18,28.99,28.65,28.43,28.89,28.74,28.49,28.51,29.00,28.55,28.25,28.88,28.91,28.37,28.71,29.27,29.08,28.70,29.32,29.53,29.40,29.27,29.41,29.36,29.19,28.47,28.96,29.25,28.64,28.51,29.20,29.21,28.80,28.94,29.50,29.28,29.04,29.29,29.38,29.22,29.15,29.61,29.39,29.12,29.49,29.93,29.95,30.13,29.69,30.14,30.24,29.81,29.59,30.30,30.26,29.90,30.05,30.38,30.06,29.63,29.96,30.21,29.96,29.68,30.10,30.12,29.83,29.90,29.85,26.15,24.94,22.77,21.68,21.50,20.17,19.24,19.60,18.74,16.81,17.57,17.87,16.67,17.12,16.51,16.54,15.11,14.84,13.29,10.76,10.28,8.92,9.80,9.67,8.18,6.90,5.22,5.12,4.48,3.76,4.02,4.31,3.84,3.36,3.91,4.01,3.45,3.26,3.62,3.73,3.44,3.06,3.31,3.44,3.03,2.91,3.16,2.99,2.54,2.72,3.01,2.85,2.34,2.76,3.24,2.73,3.38,3.50,3.89,3.61,4.13,4.00,3.32,3.79,4.23,3.62,3.46,4.11,4.33,3.73,3.87,4.67,4.44,3.98,4.60,4.93,4.49,4.60,5.20,5.41,5.01,5.60,5.38,5.56,5.00,4.72,4.90,4.42,4.18,3.51,3.42,4.29,4.02,3.63,3.72,4.27,4.01,3.67,4.07,4.69,4.40,6.04,5.52,4.97,5.01,5.13,4.61,4.30,4.39,4.38,3.69,4.31,4.31,3.68,4.17,4.83,4.09,4.73,3.99,4.02,4.19,3.68,3.15,3.51,3.54,3.09,2.62,3.00,2.86,2.13,2.52,2.08,2.54,2.78,3.38,3.09,3.62,3.44,3.35,3.97,4.05,4.06,4.04,4.38,4.07,3.58,3.82,4.20,3.73,3.80,4.16,4.27,3.94,3.78,3.69,3.65,3.44,3.16,3.22,3.28,2.89,2.68,2.93,2.86,2.45,2.33,2.65,2.43,2.03,1.92,1.46,1.99,1.98,2.20,2.26,2.04,2.24,2.44,2.40,2.46,2.59,2.76,2.69,2.71,3.10,3.26,3.15,3.36,3.58,3.68,3.54,3.72,4.14,4.25,4.91,4.34,3.97,3.85,4.03,3.71,3.42,3.27,3.17,2.97,2.79,2.72,2.57,2.42,2.32,2.29,2.08,1.87,1.80,1.71,1.50,1.38,1.30,1.28,1.06,1.02,1.00,0.94,0.79,0.76,0.83,1.01,1.09,1.15,1.31,1.41,1.74,1.97,1.48,1.37,1.99,2.23,1.88,2.00,2.39,2.44,2.27,2.54,2.86,2.84,2.81,2.97,3.34,3.68,3.28,3.65,3.28,3.61,3.24,2.81,2.85,3.01,2.60,2.27,2.47,2.44,2.09,1.82,2.07,1.81,1.39,1.56,1.71,1.45,1.19,1.75,1.87,2.14,1.99,2.34,2.28,1.84,2.21,2.45,2.23,2.10,2.52,2.69,2.42,2.63,3.03,2.94,2.80,3.15,3.51,3.50,3.66,4.03,3.79,3.17,3.29,3.80,3.45,3.20,3.78,3.62,3.02,3.32,3.65,3.15,3.15,2.95,2.54,2.78,2.76,2.39,2.36,2.72,2.58,2.17,2.57,2.83,3.31,3.07,3.47,3.97,3.78,4.11,4.62,5.13,4.24,4.66,4.69,4.01,4.65,4.95,4.44,3.92,4.59,5.19,5.02,5.82,5.46,4.52,4.79,5.45,4.59,4.21,4.79,4.94,4.25,3.95,3.72,3.92,3.90,3.47,3.21,3.55,3.46,2.95,3.10,3.57,3.19,2.94,3.28,3.61,3.39,3.34,3.52,3.13,2.84,2.46,2.56,3.00,2.96,2.69,2.95,3.14,3.11,3.08,3.41,3.49,3.66,3.76,3.98,4.04,4.22,4.66,4.69,4.79,5.38,5.56,6.64,6.17,5.20,5.49,5.87,5.10,4.61,5.25,5.03,4.28,4.35,4.88,4.42,3.75,4.34,4.01,3.40,3.60,4.07,3.57,3.45,3.93,4.26,3.68,3.73,4.56,4.38,3.89,4.28,4.92,4.44,4.25,5.11,5.54,5.06,4.92,4.46,4.89,5.01,4.37,4.29,4.57,4.42,4.09,3.99,4.38,4.26,4.04,4.14,4.29,4.25,4.44,4.26,4.41,4.23,4.48,4.29,4.44,3.74,4.33,4.14,3.87,3.43,3.87,4.07,3.63,3.54,3.93,3.85,3.51,3.77,4.03,3.48,3.36,4.06,4.22,3.86,4.48,4.66,4.43,3.70,3.79,3.65,3.22,3.14,3.21,2.86,2.57,2.76,2.90,2.40,2.31,2.46,2.81,1.85,2.55,2.76,2.45,2.13,2.85,3.05,3.13,3.39,4.07,4.17,4.07,3.99,4.04,3.79,3.14,3.44,3.39,2.89,2.49,2.83,3.03,2.56,1.90,2.74,2.83,2.63,2.96,3.18,3.05,2.97,3.53,3.85,3.74,4.41,4.71,4.83,5.63,5.63,5.03,5.97,6.14,5.77,6.91,7.41,7.08,7.86,7.51,6.48,7.38,7.75,7.17,7.77,8.45,8.04,7.00,8.10,7.72,6.86,6.57,6.18,5.53,6.22,5.80,5.17,4.89,5.24,5.46,4.63,4.78,5.41,4.91,4.70,5.05,5.51,4.74,4.87,5.72,6.16,5.47,6.34,6.43,6.85,6.45,7.27,7.03,6.14,6.84,7.65,6.96,6.47,7.32,8.00,6.95,7.30,8.35,8.05,7.53,8.10,9.04,8.72,8.35,8.96,10.09,10.22,10.35,9.00,9.19,10.25,9.38,8.59,9.12,9.91,9.04,8.38,8.99,9.33,8.41,8.31,9.15,8.93,7.95,8.22,9.10,8.45,7.88,8.56],[30.35,30.24,30.15,30.05,29.87,29.51,30.02,29.85,29.65,29.31,29.80,29.80,29.04,29.53,29.45,29.45,29.00,29.09,29.17,28.97,29.01,29.19,29.22,29.25,29.51,29.78,29.68,29.80,29.57,29.24,29.16,29.39,29.32,28.98,28.98,29.17,28.79,28.73,29.12,29.17,28.82,28.37,28.80,28.77,28.56,28.54,28.82,28.61,27.94,28.78,28.85,28.62,28.50,28.94,29.10,28.72,29.22,29.26,29.58,28.84,29.47,29.47,29.24,29.19,29.48,29.25,28.95,29.49,29.55,29.08,29.16,29.50,29.52,29.23,29.51,29.69,29.41,29.41,29.90,29.91,29.59,30.01,29.80,30.05,29.88,29.57,29.88,29.55,29.52,29.06,29.12,29.41,29.20,29.03,29.42,29.59,29.21,29.22,29.47,29.67,29.71,30.09,30.06,29.78,29.70,29.95,29.73,29.54,29.82,29.79,29.34,29.69,29.60,29.40,29.57,29.70,29.54,29.61,29.33,29.43,29.28,29.30,28.81,28.99,29.06,28.83,28.87,29.08,28.95,28.47,28.60,27.93,28.00,28.49,28.95,28.53,29.14,28.15,27.91,28.55,28.01,28.56,27.83,28.61,28.82,27.72,27.81,28.77,28.45,27.74,28.45,29.12,29.12,28.24,28.76,28.77,27.77,27.68,28.59,28.30,27.40,28.02,28.43,28.17,27.28,27.99,28.33,27.76,27.23,28.05,27.52,27.07,27.03,28.19,27.77,26.64,27.48,27.82,26.96,26.67,27.50,27.64,26.77,27.05,27.60,27.37,26.97,27.45,27.66,27.08,27.09,27.39,28.06,27.64,28.27,27.90,27.79,27.81,27.33,27.03,27.01,27.16,26.71,26.78,26.86,26.92,26.36,26.01,26.59,26.11,25.95,26.52,26.33,25.83,26.23,26.45,26.20,25.72,26.67,26.91,26.34,26.63,27.35,26.97,26.37,27.60,27.79,27.66,27.26,28.07,27.84,27.65,27.32,27.05,27.14,26.75,26.06,26.46,26.14,26.12,25.48,26.00,25.95,25.98,25.64,26.12,25.66,26.01,26.13,26.74,26.30,27.47,26.90,26.20,27.05,27.51,26.61,26.42,27.69,27.54,26.54,26.92,27.73,27.05,26.81,27.67,27.65,27.30,27.27,28.19,28.27,28.35,28.09,28.56,28.39,27.75,28.14,28.34,27.81,27.18,28.18,28.12,27.25,27.33,28.29,27.96,26.98,27.79,28.43,27.87,27.63,27.71,27.29,26.76,26.61,26.47,25.91,26.84,27.33,26.45,26.93,27.53,27.97,27.30,28.16,28.30,27.64,27.42,27.48,26.93,26.58,26.55,26.53,26.09,25.58,25.99,25.52,25.14,25.93,25.07,25.29,25.76,25.20,25.53,25.39,26.30,25.85,25.87,25.89,26.44,26.85,26.14,26.64,26.64,26.86,27.72,27.69,26.94,27.78,28.02,27.62,27.42,28.15,27.98,27.84,27.84,27.84,27.56,26.78,27.04,26.92,26.59,26.04,26.40,25.89,26.26,25.68,25.84,25.64,25.52,25.35,25.41,25.29,25.49,26.06,26.23,26.65,26.20,26.30,27.15,26.90,26.01,26.73,27.51,27.23,26.39,27.85,28.13,27.43,27.55,28.41,28.24,27.91,28.12,28.92,28.49,28.94,28.64,27.89,27.67,28.36,27.93,27.25,27.43,27.24,27.06,26.67,27.01,27.78,26.64,26.56,27.63,26.80,26.20,26.47,27.42,26.35,26.60,27.69,26.86,26.52,26.90,27.43,26.67,26.61,26.94,27.19,26.36,26.70,27.30,27.22,27.25,26.91,27.19,27.53,26.88,27.06,27.50,27.24,27.11,27.55,27.86,27.69,27.46,28.13,28.32,28.09,28.05,28.76,28.79,28.17,28.81,28.47,28.52,28.29,27.99,27.79,27.53,27.63,27.51,27.40,26.84,26.83,26.81,26.35,26.09,26.21,26.12,25.29,25.95,26.39,25.64,25.48,25.36,26.03,25.67,25.60,26.20,26.41,25.75,25.36,25.92,26.73,26.02,25.99,26.58,26.98,26.58,26.63,26.83,26.82,26.66,27.20,27.68,27.52,27.76,27.90,28.13,28.44,28.79,28.82,28.87,28.58,28.87,28.40,28.09,28.45,28.42,27.77,27.89,28.26,28.43,27.87,27.47,27.28,27.50,27.29,26.42,27.22,27.93,27.33,27.23,28.18,28.03,28.72,28.75,29.09,29.33,29.44,29.18,29.84,29.57,29.71,30.18,29.98,29.98,30.06,30.06,29.57,29.44,29.86,29.08,29.76,29.75,29.66,28.76,28.94,29.51,28.92,28.83,28.45,28.27,28.62,28.48,28.15,28.11,28.59,28.24,27.86,28.45,28.69,28.23,28.46,28.96,28.88,28.55,29.12,29.41,29.31,29.23,29.45,29.31,29.20,28.48,28.94,29.22,28.65,28.48,29.12,29.13,28.76,28.75,29.40,29.14,28.78,29.17,29.11,28.91,29.00,29.48,29.12,28.85,29.39,29.80,29.98,30.08,29.53,29.99,30.16,29.60,29.30,30.19,30.18,29.75,29.93,30.27,29.97,29.43,29.83,30.13,29.89,29.65,30.02,30.09,29.76,29.81,29.87,25.98,24.94,22.24,21.33,21.43,19.98,18.91,19.80,18.64,16.69,17.20,17.61,16.55,17.18,16.44,16.60,15.15,14.98,13.24,11.13,10.63,9.68,9.76,9.60,8.19,7.02,5.51,5.53,5.06,4.27,4.60,4.93,4.37,3.86,4.52,4.57,4.03,3.78,4.21,4.43,4.03,3.51,3.90,3.92,3.54,3.28,3.67,3.58,2.94,3.13,3.46,3.06,2.63,3.09,3.48,3.01,3.68,3.84,4.24,4.02,4.61,4.39,3.84,4.25,4.65,4.11,3.93,4.68,4.78,4.37,4.49,5.28,5.09,4.75,5.27,5.60,5.18,5.26,5.84,6.04,5.60,6.14,5.98,6.07,5.43,5.32,5.32,4.78,4.38,4.01,3.65,4.57,4.46,3.98,4.03,4.63,4.44,3.96,4.53,5.06,4.77,6.43,5.81,5.30,5.23,5.30,4.85,4.55,4.60,4.48,3.91,4.66,4.62,3.92,4.67,5.08,4.50,4.99,4.23,4.05,4.32,4.01,3.24,3.41,3.75,3.28,2.78,3.00,3.09,2.39,2.78,2.19,2.65,2.92,3.51,3.33,3.86,3.61,3.62,4.35,4.45,4.61,4.58,4.96,4.71,4.20,4.58,4.88,4.42,4.46,4.89,5.05,4.62,4.41,4.29,4.21,4.03,3.71,3.68,3.79,3.43,3.16,3.49,3.32,2.82,2.80,2.96,2.78,2.28,2.37,1.76,2.23,2.10,2.51,2.63,2.39,2.68,2.94,2.88,2.88,3.17,3.31,3.26,3.32,3.71,3.78,3.70,4.01,4.19,4.27,4.29,4.50,4.87,4.93,5.61,5.02,4.64,4.50,4.64,4.36,4.01,3.82,3.70,3.47,3.31,3.13,3.00,2.88,2.70,2.56,2.38,2.21,2.08,1.94,1.77,1.62,1.51,1.50,1.30,1.14,1.06,1.11,0.99,0.82,0.76,0.85,1.12,1.23,1.21,1.28,1.72,1.86,1.52,1.42,1.93,2.10,1.83,2.00,2.37,2.55,2.44,2.67,2.98,3.02,3.00,3.22,3.59,3.92,3.41,3.72,3.40,3.54,3.36,2.92,2.94,3.11,2.80,2.36,2.46,2.65,2.19,1.81,2.16,2.05,1.47,1.68,1.98,1.82,1.38,1.93,2.18,2.43,2.43,2.79,2.57,2.12,2.60,2.86,2.51,2.45,2.89,2.99,2.69,2.99,3.39,3.26,3.06,3.53,3.87,3.78,3.98,4.36,4.00,3.42,3.61,4.22,3.82,3.58,4.24,4.10,3.43,3.79,4.26,3.69,3.76,3.42,3.04,3.33,3.20,2.80,2.82,3.19,2.98,2.51,2.83,3.21,3.61,3.41,3.80,4.31,4.18,4.35,4.97,5.39,4.48,4.82,4.90,4.27,4.78,5.07,4.58,4.12,4.69,5.29,5.01,5.89,5.45,4.57,4.79,5.29,4.56,4.29,4.77,4.86,4.28,4.11,3.68,3.86,3.99,3.53,3.22,3.65,3.55,2.93,3.20,3.69,3.35,3.05,3.37,3.85,3.58,3.58,3.78,3.25,2.91,2.57,2.54,3.01,2.89,2.50,2.86,3.22,3.08,3.06,3.53,3.64,3.56,3.91,4.23,4.22,4.25,4.71,4.78,4.82,5.29,5.57,6.54,6.22,5.21,5.52,5.99,5.20,4.73,5.34,5.19,4.53,4.55,4.98,4.52,3.93,4.50,4.16,3.49,3.85,4.29,3.79,3.51,4.13,4.43,3.77,3.86,4.65,4.56,4.04,4.57,5.13,4.76,4.50,5.28,5.64,5.32,5.31,4.65,5.14,5.35,4.65,4.46,5.11,4.91,4.27,4.41,5.06,4.58,4.29,4.84,4.90,4.49,4.29,4.95,4.71,4.11,4.45,4.87,4.47,3.95,4.19,4.35,3.85,3.63,4.01,4.03,3.55,3.47,4.00,3.78,3.49,3.95,4.19,3.57,3.62,4.22,4.50,4.08,4.79,4.87,4.70,3.97,3.94,3.81,3.37,3.28,3.22,2.76,2.86,2.98,2.80,2.45,2.48,2.87,2.55,2.04,2.98,3.06,2.63,2.51,3.24,3.29,3.17,3.66,4.36,4.22,4.30,4.02,4.10,3.91,3.33,3.34,3.44,2.99,2.69,2.73,3.08,2.52,1.85,2.66,2.89,2.43,3.06,3.23,3.11,3.08,3.56,3.93,3.85,4.80,5.18,5.13,5.92,5.84,5.42,6.24,6.60,6.15,7.13,7.63,7.47,8.11,7.76,7.13,8.09,8.22,7.83,8.21,9.15,8.40,7.96,8.80,8.09,7.38,6.87,6.48,5.76,6.63,6.36,5.66,5.26,6.16,6.11,5.01,5.39,6.30,5.64,5.27,5.77,6.28,5.44,5.60,6.49,6.60,6.10,6.57,6.79,7.02,6.63,7.44,7.40,6.68,7.15,7.85,7.37,6.95,7.63,8.42,7.62,7.95,8.70,8.83,8.31,8.51,9.34,9.36,8.99,9.35,10.59,10.74,10.80,9.49,9.64,10.83,10.16,9.31,9.79,10.40,9.37,8.79,9.51,9.71,8.91,8.59,9.54,9.26,8.26,8.51,9.34,8.53,7.99,8.82],[30.15,30.14,29.96,29.84,29.70,29.31,29.76,29.67,29.35,29.10,29.61,29.59,28.78,29.35,29.29,29.23,28.65,29.01,28.97,28.97,28.87,29.21,29.05,29.20,29.42,29.84,29.67,29.81,29.66,29.40,29.32,29.51,29.37,29.08,29.16,29.21,28.88,28.82,29.12,29.20,28.91,28.52,28.98,28.99,28.74,28.79,29.00,28.84,28.39,29.04,29.18,28.87,28.81,29.22,29.38,29.02,29.30,29.43,29.61,29.06,29.59,29.60,29.35,29.37,29.66,29.50,29.11,29.61,29.74,29.26,29.28,29.69,29.73,29.33,29.58,29.83,29.58,29.51,29.93,29.94,29.69,30.01,29.88,30.07,29.93,29.74,29.91,29.66,29.61,29.26,29.39,29.51,29.45,29.20,29.53,29.74,29.46,29.48,29.66,29.81,29.82,30.09,30.07,29.91,29.79,29.93,29.74,29.67,29.84,29.81,29.52,29.80,29.63,29.46,29.67,29.75,29.64,29.67,29.54,29.49,29.37,29.54,29.12,29.05,29.24,29.00,28.94,29.04,29.15,28.65,28.83,28.18,28.30,28.74,29.07,28.79,29.24,28.30,27.98,28.63,28.12,28.69,27.98,28.78,29.00,27.90,27.96,29.00,28.69,28.09,28.68,29.26,29.33,28.50,28.95,29.04,28.13,28.07,28.78,28.60,27.63,28.35,28.76,28.49,27.52,28.32,28.72,28.02,27.54,28.39,27.65,27.39,27.36,28.24,27.92,26.79,27.82,28.09,27.21,26.95,27.83,27.86,26.78,27.22,27.80,27.37,27.06,27.79,27.75,27.15,27.16,27.55,28.20,27.65,28.29,27.89,27.93,27.82,27.26,27.02,27.17,27.13,26.55,26.73,26.97,26.80,26.39,26.26,26.72,26.18,26.14,26.73,26.59,25.95,26.46,26.85,26.51,26.00,26.91,27.11,26.43,26.83,27.48,27.17,26.97,27.08,27.88,27.50,27.29,27.69,27.77,27.34,27.08,26.98,27.12,26.59,26.18,26.46,26.34,26.18,25.59,26.19,26.09,26.32,25.84,26.33,25.87,26.46,26.32,26.98,26.38,27.35,26.97,26.40,27.10,27.59,26.86,26.70,27.73,27.68,26.92,27.19,27.73,27.44,27.19,27.90,27.98,27.46,27.61,28.41,28.44,28.47,28.27,28.81,28.56,27.81,28.32,28.45,28.00,27.45,28.31,28.19,27.52,27.55,28.35,28.06,27.16,27.91,28.51,28.00,27.71,27.80,27.42,26.99,26.65,26.75,26.15,26.88,27.60,26.72,27.12,27.74,28.12,27.34,28.27,28.43,27.84,27.53,27.74,27.28,26.74,26.77,26.72,26.20,25.77,26.10,25.70,25.34,26.08,25.29,25.37,26.05,25.36,25.61,25.50,26.31,25.80,25.71,26.10,26.46,26.97,26.16,26.80,26.71,26.86,27.67,27.65,27.26,27.59,27.87,27.66,27.44,27.98,27.73,27.60,27.83,27.64,27.48,26.86,27.11,27.05,26.75,26.24,26.27,25.93,26.38,26.13,25.92,25.87,25.71,25.60,25.55,25.45,25.75,25.98,26.17,26.51,26.35,26.34,26.82,26.86,26.40,26.71,27.41,27.22,26.41,27.64,28.02,27.64,27.66,28.40,28.20,27.86,28.10,28.79,28.40,28.71,28.52,27.88,27.70,28.30,27.64,27.23,27.34,27.13,27.01,26.79,27.12,27.67,26.61,26.58,27.43,26.93,26.31,26.49,27.28,26.43,26.65,27.78,26.91,26.61,26.96,27.45,26.77,26.42,27.00,27.21,26.17,26.65,27.37,27.18,27.18,26.97,27.55,27.75,26.95,27.32,27.81,27.48,27.20,27.76,28.08,27.81,27.66,28.42,28.47,28.21,28.27,28.93,28.78,28.40,28.89,28.90,28.87,28.45,28.21,28.12,27.73,27.50,27.69,27.53,26.86,26.83,26.70,26.43,26.02,26.13,26.23,25.37,25.98,26.16,25.67,25.49,25.39,26.27,25.72,25.69,26.22,26.52,25.68,25.41,25.93,26.21,25.60,25.68,26.36,26.51,26.89,26.86,26.83,26.90,27.07,27.49,27.67,27.70,28.10,28.13,28.22,28.55,28.67,28.71,28.85,28.40,28.73,28.39,28.14,28.28,28.32,27.73,27.84,28.11,28.31,27.65,26.87,26.90,27.42,27.18,26.63,27.24,27.73,27.32,27.49,28.16,28.18,28.63,28.80,29.07,29.24,29.37,29.26,29.76,29.68,29.73,30.15,30.06,29.98,30.10,30.12,29.73,29.55,29.96,29.25,29.89,29.82,29.72,28.96,28.97,29.57,29.06,28.91,28.49,28.33,28.82,28.68,28.38,28.40,28.93,28.64,28.17,28.83,29.03,28.43,28.77,29.29,29.12,28.78,29.31,29.62,29.47,29.37,29.52,29.38,29.23,28.49,28.96,29.29,28.67,28.50,29.17,29.20,28.81,28.82,29.49,29.17,28.97,29.22,29.27,29.09,29.08,29.62,29.16,28.86,29.40,29.82,29.90,30.10,29.62,30.06,30.23,29.67,29.43,30.27,30.24,29.89,30.00,30.34,30.05,29.41,29.90,30.19,29.96,29.71,30.12,30.06,29.79,29.84,29.79,26.19,25.27,22.67,21.54,21.63,19.98,19.13,19.36,18.20,16.26,16.89,17.43,16.19,17.18,16.50,16.37,15.00,15.06,12.98,10.92,10.52,9.35,9.64,9.47,8.18,6.99,5.67,5.72,5.34,4.52,4.80,5.27,4.57,4.20,4.87,4.97,4.46,4.19,4.72,4.89,4.50,4.05,4.29,4.44,4.01,3.60,4.03,4.04,3.41,3.48,3.88,3.67,2.94,3.39,3.96,3.55,4.27,4.40,4.92,4.69,5.24,4.88,4.38,4.80,5.20,4.57,4.48,5.20,5.14,4.64,4.92,5.69,5.24,5.05,5.53,5.82,5.43,5.50,6.24,6.33,5.94,6.40,6.12,6.29,5.51,5.37,5.55,5.01,4.57,4.14,3.86,4.80,4.61,4.09,4.20,4.76,4.67,4.19,4.68,5.31,5.11,6.63,6.05,5.56,5.55,5.71,5.26,4.82,4.95,4.76,4.19,4.89,4.80,4.08,4.79,5.20,4.48,4.88,4.29,4.20,4.49,4.09,3.53,3.81,3.88,3.56,2.98,3.21,3.34,2.71,3.25,2.64,3.29,3.57,4.22,4.03,4.69,4.41,4.30,4.94,4.92,5.21,5.26,5.59,5.34,4.82,5.21,5.55,5.08,5.01,5.53,5.65,5.29,5.02,4.90,4.89,4.65,4.27,4.19,4.49,4.03,3.64,4.07,4.04,3.43,3.25,3.61,3.43,2.96,2.79,1.93,2.71,2.38,2.83,2.94,2.80,3.00,3.33,3.17,3.26,3.60,3.84,3.73,3.86,4.22,4.27,4.26,4.50,4.78,4.78,4.86,5.06,5.44,5.40,6.18,5.60,5.20,5.09,5.25,4.92,4.69,4.55,4.37,4.12,3.99,3.82,3.56,3.42,3.28,3.07,2.79,2.73,2.60,2.44,2.22,2.10,1.94,1.81,1.66,1.60,1.25,1.22,1.22,1.08,0.83,0.76,0.88,1.15,1.22,1.16,1.53,1.81,1.44,1.35,1.76,1.96,1.84,1.97,2.40,2.46,2.44,2.71,2.88,2.96,2.95,3.21,3.66,3.99,3.49,3.87,3.43,3.74,3.47,2.90,2.97,3.24,2.81,2.31,2.53,2.60,2.23,1.71,2.24,2.17,1.56,1.55,2.00,1.95,1.45,1.85,2.25,2.55,2.61,3.12,2.71,2.33,2.82,3.12,2.65,2.50,3.14,3.27,2.80,3.06,3.72,3.40,3.20,3.68,4.12,3.94,4.05,4.53,4.22,3.50,3.70,4.39,3.89,3.70,4.50,4.32,3.59,3.97,4.55,3.90,4.17,3.79,3.38,3.61,3.46,2.90,2.96,3.30,3.08,2.67,2.97,3.32,3.72,3.47,3.88,4.46,4.14,4.52,5.02,5.39,4.57,4.86,4.92,4.21,4.82,5.07,4.56,4.14,4.73,5.27,5.10,5.88,5.43,4.66,4.77,5.32,4.57,4.27,4.67,4.84,4.19,4.09,3.59,3.73,3.98,3.41,3.07,3.64,3.51,2.86,3.15,3.65,3.30,2.99,3.40,3.79,3.56,3.61,3.78,3.34,3.07,2.54,2.66,3.09,2.88,2.48,2.89,3.19,3.02,3.05,3.46,3.47,3.50,3.81,4.08,4.12,4.18,4.60,4.75,4.81,5.30,5.58,6.62,6.26,5.29,5.64,6.00,5.29,4.71,5.39,5.22,4.42,4.50,4.96,4.42,3.84,4.47,4.19,3.44,3.82,4.31,3.82,3.58,4.29,4.61,3.97,4.18,4.94,4.88,4.31,4.89,5.41,5.09,4.91,5.54,5.87,5.68,5.67,5.05,5.59,5.77,5.13,4.94,5.56,5.33,4.45,4.85,5.52,4.75,4.41,5.23,5.26,4.62,4.37,5.27,5.02,4.28,4.63,5.07,4.69,4.16,4.34,4.66,4.13,3.83,4.39,4.39,3.75,3.80,4.44,4.12,3.61,4.32,4.53,3.78,3.96,4.62,4.83,4.31,5.11,5.16,4.92,4.10,4.21,3.98,3.47,3.47,3.58,3.07,2.90,3.31,3.15,2.48,2.70,3.14,2.95,2.21,3.07,3.26,3.00,2.84,3.49,3.62,3.45,4.04,4.54,4.37,4.65,4.34,4.42,4.19,3.55,3.63,3.72,3.26,2.96,2.89,3.02,2.51,1.91,2.65,2.94,2.61,3.15,3.36,3.33,3.35,3.75,4.06,4.04,4.97,5.53,5.19,5.93,5.85,5.77,6.46,7.04,6.59,7.65,8.19,8.09,8.70,8.43,7.66,8.69,8.83,8.18,8.87,9.76,8.77,8.37,9.21,8.56,7.83,7.34,6.83,6.06,6.90,6.86,6.04,5.62,6.55,6.51,5.46,5.79,6.75,6.07,5.64,6.06,6.65,5.99,5.89,6.93,6.94,6.39,6.79,7.12,7.13,6.73,7.57,7.66,6.95,7.35,8.16,7.79,7.28,7.97,8.88,8.06,8.24,9.11,9.33,8.69,8.89,9.87,9.93,9.44,9.73,11.02,11.14,11.30,10.07,10.30,11.29,10.57,9.73,10.40,10.89,10.04,9.56,10.13,10.37,9.52,9.28,10.15,9.71,8.76,8.97,9.70,8.90,8.46,9.09],[30.40,30.23,30.15,30.07,29.79,29.51,29.95,29.62,29.43,29.31,29.66,29.52,28.97,29.44,29.37,29.22,28.87,29.07,28.97,28.81,28.87,29.06,29.07,29.15,29.44,29.71,29.62,29.74,29.70,29.41,29.17,29.53,29.40,29.05,29.12,29.16,28.91,28.83,29.20,29.22,28.76,28.62,28.91,28.83,28.84,28.66,28.91,28.70,28.52,29.12,29.10,28.93,28.83,29.31,29.34,29.10,29.39,29.45,29.62,28.99,29.63,29.67,29.26,29.30,29.68,29.47,29.01,29.51,29.75,29.24,29.28,29.63,29.63,29.41,29.56,29.80,29.64,29.55,29.92,29.97,29.72,30.07,29.95,30.14,30.01,29.75,30.02,29.75,29.62,29.20,29.46,29.59,29.37,29.15,29.66,29.77,29.49,29.45,29.71,29.88,29.83,30.17,30.15,29.93,29.89,29.97,29.85,29.71,29.94,29.92,29.68,29.87,29.76,29.60,29.73,29.87,29.82,29.79,29.60,29.56,29.48,29.50,29.14,29.19,29.32,29.05,28.83,29.32,29.27,28.73,28.99,28.33,28.54,28.92,29.20,28.85,29.37,28.35,28.12,28.73,28.28,28.75,28.02,28.69,29.13,27.89,27.94,28.92,28.70,27.87,28.48,29.26,29.23,28.17,28.69,28.94,27.96,27.85,28.80,28.50,27.65,28.29,28.72,28.51,27.80,28.53,28.67,28.36,27.70,28.64,28.01,27.52,27.52,28.48,28.05,27.07,27.91,28.04,27.43,27.09,27.91,27.84,26.76,27.19,27.64,27.42,26.99,27.61,27.39,26.89,27.04,27.45,27.91,27.50,28.22,27.83,27.72,27.94,27.19,26.86,27.00,27.12,26.43,26.48,26.99,26.78,26.43,26.32,26.75,26.22,26.22,26.80,26.72,26.23,26.70,27.07,26.68,26.13,27.28,27.06,26.64,27.04,28.10,27.62,27.25,28.15,27.80,28.03,27.55,28.31,28.09,27.75,27.52,27.20,27.17,26.88,26.34,26.83,26.50,26.70,25.92,26.56,26.39,26.61,26.02,26.63,26.11,26.67,26.61,26.93,26.54,27.37,27.29,26.59,27.19,27.70,27.06,26.76,27.85,27.71,26.91,27.27,28.07,27.46,27.32,28.08,27.99,27.73,27.96,28.71,28.71,28.46,28.29,28.62,28.51,28.08,28.38,28.42,27.92,27.59,28.34,28.19,27.49,27.69,28.39,28.17,27.40,28.06,28.59,28.16,27.91,27.81,27.60,27.19,27.04,26.88,26.60,27.15,27.50,26.84,27.34,27.89,28.01,27.44,28.29,28.56,27.96,27.56,27.73,27.56,27.05,27.06,27.07,26.46,25.90,26.37,26.05,25.69,26.40,25.78,25.92,26.18,25.58,25.62,25.71,26.28,25.62,25.73,25.79,26.45,26.91,26.60,26.72,26.58,27.08,27.57,27.72,27.36,27.90,28.04,27.83,27.87,28.12,27.87,27.83,27.85,27.75,27.52,27.12,27.29,27.28,26.96,26.53,26.67,26.15,26.69,26.08,26.29,26.00,25.84,25.74,25.78,25.73,25.89,26.53,26.31,27.04,26.73,26.60,27.08,27.07,26.42,26.99,27.39,27.48,26.74,27.85,28.19,27.87,27.93,28.51,28.25,27.97,28.30,28.89,28.50,28.59,28.50,28.04,27.57,28.14,27.74,27.43,27.44,27.25,27.37,26.36,27.15,27.91,26.97,26.85,27.51,27.17,26.61,26.80,27.54,26.84,27.01,27.82,27.32,26.90,27.04,27.61,27.22,26.83,27.17,27.52,26.63,26.78,27.36,27.47,27.33,27.15,27.59,27.91,27.38,27.55,27.90,27.74,27.53,27.99,28.18,27.97,27.84,28.47,28.48,28.37,28.39,29.02,28.99,28.57,29.15,28.98,29.07,28.66,28.35,28.39,27.95,27.78,27.80,27.77,27.01,27.16,27.25,26.59,26.33,26.75,26.43,25.36,26.38,26.64,25.81,25.36,25.49,26.28,25.98,25.72,26.46,26.91,26.12,25.80,26.24,26.60,25.95,25.85,26.62,26.78,26.79,27.14,27.01,27.28,27.27,27.46,27.86,27.87,28.24,28.13,28.56,28.89,29.05,29.06,29.07,28.63,28.95,28.51,28.22,28.60,28.47,27.97,27.96,28.54,28.57,27.99,27.36,27.36,27.60,27.31,26.84,27.47,28.00,27.45,27.74,28.10,28.20,28.59,28.73,29.03,29.06,29.35,29.23,29.76,29.69,29.79,30.12,29.88,29.98,29.87,30.01,29.81,29.52,29.89,29.49,29.83,29.80,29.75,29.06,29.05,29.57,29.16,28.98,28.57,28.42,28.83,28.70,28.43,28.56,29.05,28.45,28.40,29.03,28.98,28.48,28.94,29.30,29.02,28.76,29.34,29.53,29.32,29.29,29.28,29.29,28.99,28.44,28.79,29.10,28.45,28.28,28.94,29.09,28.75,28.68,29.35,29.22,29.02,29.16,29.31,29.13,29.08,29.44,29.29,29.03,29.40,29.80,29.80,30.06,29.55,30.02,30.19,29.70,29.53,30.20,30.16,29.73,30.02,30.23,29.85,29.54,29.88,30.02,29.77,29.60,29.93,29.91,29.64,29.77,29.77,25.82,24.75,21.96,20.84,20.68,19.66,18.54,18.88,17.86,16.02,16.80,17.19,15.84,16.68,16.28,15.80,14.62,14.83,12.91,10.87,10.53,9.68,9.76,9.56,8.44,7.39,6.14,6.15,5.63,4.87,5.10,5.54,5.06,4.47,5.05,5.15,4.63,4.23,4.78,5.03,4.60,4.03,4.46,4.60,4.05,3.84,4.16,4.11,3.61,3.66,4.23,4.04,3.19,3.65,4.45,3.91,4.65,4.79,5.33,4.97,5.48,5.33,4.59,5.08,5.53,4.88,4.65,5.41,5.54,4.86,5.17,5.97,5.65,5.30,5.88,6.23,5.81,5.93,6.58,6.76,6.25,6.96,6.61,6.76,6.00,5.86,5.85,5.31,4.99,4.52,4.14,5.05,4.90,4.48,4.66,5.03,4.96,4.55,5.08,5.74,5.41,6.76,6.39,5.59,5.84,6.06,5.53,5.16,5.40,5.14,4.56,5.23,5.04,4.34,5.17,5.40,4.72,5.11,4.61,4.62,4.66,4.40,3.79,3.71,4.18,3.87,3.33,3.47,3.69,3.00,3.46,3.09,3.67,4.01,4.60,4.41,5.19,4.95,4.86,5.57,5.44,5.73,5.69,6.04,5.76,5.16,5.39,5.89,5.30,5.23,5.75,5.86,5.49,5.17,5.02,5.14,4.80,4.32,4.37,4.66,4.22,3.65,4.22,4.25,3.65,3.59,3.99,3.70,3.22,3.22,2.25,2.94,2.62,3.08,3.11,2.95,3.19,3.32,3.17,3.26,3.62,3.79,3.91,3.97,4.25,4.42,4.47,4.72,4.95,5.08,5.12,5.30,5.74,5.87,6.68,6.13,5.65,5.59,5.70,5.29,5.08,4.96,4.80,4.50,4.35,4.29,4.00,3.68,3.56,3.50,3.08,2.83,2.98,2.69,2.38,2.30,2.29,1.94,1.71,1.87,1.64,1.37,1.22,1.25,1.20,0.85,0.76,0.95,1.22,1.22,1.70,2.05,1.71,1.46,2.22,2.32,2.02,2.27,2.67,2.77,2.60,2.97,3.19,3.35,3.31,3.60,4.08,4.46,3.88,4.20,3.77,4.05,3.69,3.20,3.19,3.50,3.09,2.59,2.83,3.00,2.57,1.99,2.53,2.40,1.76,1.85,2.43,2.25,1.66,2.09,2.62,2.97,2.91,3.35,3.07,2.59,3.00,3.38,3.03,2.84,3.46,3.53,3.08,3.47,3.90,3.79,3.57,4.05,4.34,4.31,4.56,4.94,4.61,3.95,4.06,4.75,4.35,4.06,4.78,4.52,3.91,4.31,4.78,4.16,4.25,3.91,3.45,3.70,3.63,3.04,3.04,3.55,3.31,2.81,3.07,3.60,4.14,3.81,4.34,4.89,4.63,4.87,5.54,6.16,5.03,5.47,5.49,4.65,5.41,5.66,5.02,4.68,5.31,5.83,5.57,6.30,5.83,5.17,5.30,5.68,5.01,4.68,5.10,5.17,4.49,4.23,3.82,4.07,4.36,3.64,3.46,4.00,3.93,3.21,3.49,4.19,3.75,3.30,3.94,4.42,4.02,4.02,4.19,3.69,3.33,2.77,2.86,3.43,3.20,2.88,3.31,3.62,3.45,3.37,3.89,3.99,3.82,3.97,4.57,4.55,4.41,4.87,5.26,5.19,5.53,5.92,6.99,6.65,5.73,6.06,6.43,5.68,5.25,5.83,5.74,4.93,5.10,5.57,5.01,4.43,5.11,4.75,3.99,4.35,4.99,4.35,4.12,4.93,5.25,4.39,4.51,5.57,5.50,4.84,5.47,6.13,5.75,5.34,6.21,6.62,6.30,6.30,5.65,6.08,6.34,5.64,5.42,6.02,5.87,4.98,5.29,5.96,5.37,4.77,5.54,5.80,5.14,4.94,5.75,5.47,4.96,5.25,5.37,4.85,4.52,4.79,4.93,4.53,4.24,4.73,4.83,4.23,4.24,4.82,4.50,3.99,4.74,5.06,4.17,4.32,5.21,5.31,4.76,5.54,5.63,5.45,4.60,4.72,4.24,3.70,3.79,3.75,3.34,3.16,3.55,3.57,2.81,2.98,3.48,3.56,2.62,3.50,3.85,3.28,3.02,3.83,3.98,3.86,4.56,4.83,4.76,4.88,4.69,4.74,4.59,4.11,3.91,4.02,3.60,3.09,2.80,3.13,2.77,2.13,2.92,3.28,2.92,3.53,3.76,3.65,3.78,4.22,4.49,4.44,5.40,5.91,5.74,6.53,6.48,6.19,7.05,7.52,7.23,8.19,8.78,8.58,9.26,8.95,8.24,9.09,9.38,8.88,9.59,10.16,9.36,8.76,9.70,9.10,8.24,7.82,7.47,6.63,7.23,7.30,6.53,5.96,6.96,6.94,5.99,6.10,7.08,6.48,5.89,6.47,7.16,6.37,6.40,7.39,7.61,7.00,7.48,7.79,7.85,7.55,8.39,8.39,7.53,8.10,9.02,8.41,8.01,8.70,9.62,8.68,8.81,10.01,9.78,9.18,9.68,10.62,10.32,10.03,10.62,11.66,11.75,12.08,10.47,10.75,12.02,11.02,10.16,10.96,11.90,10.78,10.21,10.81,11.14,10.01,9.78,10.83,10.51,9.40,9.79,10.71,9.96,9.34,9.76],[30.26,30.12,29.93,29.88,29.69,29.26,29.72,29.47,29.25,29.07,29.47,29.38,28.66,29.26,29.15,29.15,28.64,28.88,28.88,28.68,28.93,29.01,28.91,29.01,29.24,29.59,29.60,29.62,29.46,29.15,28.92,29.33,29.25,28.88,28.92,29.04,28.80,28.74,29.05,29.10,28.83,28.49,28.71,28.67,28.58,28.53,28.72,28.48,27.99,28.65,28.92,28.65,28.59,28.82,29.21,28.81,29.30,29.27,29.54,28.84,29.45,29.49,29.26,29.17,29.46,29.25,28.80,29.38,29.52,29.03,29.10,29.45,29.41,29.20,29.41,29.57,29.41,29.34,29.76,29.83,29.56,29.95,29.79,29.98,29.81,29.48,29.71,29.36,29.29,28.91,29.07,29.24,29.07,28.92,29.37,29.51,29.24,29.30,29.45,29.64,29.69,29.99,29.97,29.76,29.66,29.74,29.68,29.50,29.79,29.80,29.37,29.62,29.59,29.30,29.46,29.57,29.39,29.53,29.14,29.24,29.19,29.17,28.75,29.03,29.03,28.79,28.79,29.14,28.96,28.61,28.80,28.17,28.31,28.57,28.97,28.62,29.12,28.17,28.01,28.64,28.09,28.61,27.88,28.62,28.96,27.78,27.77,28.81,28.56,27.71,28.37,29.07,29.11,28.15,28.68,28.80,27.78,27.76,28.67,28.41,27.45,28.06,28.51,28.32,27.42,28.07,28.45,27.95,27.47,28.33,27.67,27.32,27.36,28.04,27.76,26.76,27.53,27.85,27.24,26.84,27.63,27.78,26.78,27.08,27.58,27.29,26.90,27.49,27.34,26.84,27.02,27.31,27.78,27.44,28.15,27.74,27.60,27.78,27.15,26.85,26.94,27.06,26.45,26.50,26.84,26.70,26.28,26.17,26.66,26.16,26.00,26.55,26.41,25.96,26.48,26.84,26.48,26.11,26.83,27.10,26.59,26.67,27.70,27.23,26.94,27.59,28.17,27.31,27.43,28.06,27.83,27.63,27.35,26.88,27.01,26.68,26.29,26.56,26.41,26.36,25.60,26.22,26.15,26.21,25.71,26.45,26.02,26.40,26.40,26.78,26.28,27.20,27.11,26.44,27.04,27.70,26.87,26.56,27.64,27.59,26.73,27.06,27.79,27.30,27.06,27.82,27.77,27.42,27.71,28.30,28.30,28.14,27.90,28.36,28.28,27.68,28.09,28.27,27.79,27.27,28.21,28.09,27.35,27.46,28.31,28.04,27.12,27.80,28.38,27.94,27.74,27.56,27.41,26.99,26.81,26.53,26.17,26.86,27.14,26.50,26.96,27.56,27.73,27.16,28.11,28.38,27.71,27.33,27.45,27.23,26.73,26.70,26.70,26.01,25.62,26.20,25.84,25.32,26.10,25.39,25.66,25.97,25.22,25.77,25.56,26.28,25.84,25.66,25.79,26.39,26.86,26.29,26.71,26.66,27.02,27.56,27.61,27.19,27.90,27.94,27.78,27.75,28.19,27.78,27.63,27.70,27.77,27.47,26.87,27.23,27.07,26.97,26.37,26.59,26.12,26.60,26.01,26.04,25.99,25.87,25.70,25.57,25.45,25.79,26.18,26.16,26.94,26.55,26.27,27.15,27.14,26.20,26.99,27.49,27.31,26.65,27.79,28.02,27.74,27.76,28.48,28.15,27.96,28.17,28.79,28.37,28.62,28.41,27.95,27.51,28.08,27.80,27.33,27.34,27.24,27.23,26.41,27.13,27.81,26.71,26.92,27.40,26.95,26.37,26.75,27.37,26.58,26.90,27.70,27.07,26.62,27.09,27.59,26.90,26.80,27.02,27.37,26.42,26.66,27.24,27.26,27.03,26.86,27.26,27.62,27.13,27.20,27.52,27.37,27.23,27.60,27.83,27.74,27.59,28.22,28.28,28.15,28.26,28.73,28.79,28.38,28.91,28.60,28.71,28.46,28.10,28.06,27.71,27.64,27.53,27.39,26.75,26.89,26.94,26.24,26.06,26.35,26.03,25.12,26.22,26.47,25.65,25.33,25.38,26.27,25.72,25.59,26.31,26.63,25.72,25.64,26.05,26.51,25.68,25.85,26.56,26.83,26.52,26.67,26.99,27.09,27.04,27.26,27.43,27.50,27.94,27.91,28.11,28.53,28.86,28.85,28.96,28.51,28.83,28.41,28.00,28.21,28.33,27.93,27.79,28.24,28.59,27.96,27.23,27.32,27.56,27.16,26.74,27.43,27.96,27.37,27.51,28.02,28.05,28.53,28.67,28.96,29.09,29.29,29.09,29.76,29.59,29.75,30.17,29.94,30.02,29.93,29.99,29.63,29.40,29.83,29.27,29.76,29.76,29.67,28.88,28.98,29.54,28.99,28.86,28.41,28.26,28.70,28.56,28.13,28.18,28.76,28.35,27.90,28.70,28.77,28.19,28.58,29.10,28.84,28.51,29.07,29.42,29.25,29.11,29.27,29.19,29.09,28.51,28.85,29.15,28.34,28.43,29.08,29.06,28.60,28.73,29.37,29.13,28.85,29.20,29.20,28.99,29.00,29.43,29.20,28.95,29.39,29.81,29.87,30.04,29.54,29.97,30.15,29.62,29.47,30.21,30.15,29.71,30.00,30.19,29.84,29.49,29.83,30.02,29.80,29.59,29.96,29.94,29.66,29.77,29.76,25.73,24.56,22.05,21.10,21.44,20.33,18.68,19.46,18.67,16.62,17.38,17.84,16.61,17.49,16.58,16.56,15.26,14.97,13.16,11.10,10.83,9.83,10.20,9.96,8.67,7.59,6.23,6.27,5.90,4.86,5.30,5.70,5.09,4.56,5.26,5.33,4.81,4.42,5.10,5.27,4.94,4.29,4.66,4.67,4.19,3.93,4.26,4.19,3.62,3.71,4.18,3.90,3.27,3.73,4.27,3.91,4.68,4.80,5.33,5.06,5.64,5.32,4.63,5.25,5.62,4.90,4.72,5.59,5.69,5.03,5.37,6.10,5.85,5.53,6.02,6.34,5.92,6.08,6.68,6.92,6.32,7.04,6.75,6.89,6.13,6.05,5.98,5.43,5.05,4.53,4.19,5.10,5.00,4.67,4.62,5.23,5.08,4.56,5.09,5.87,5.57,7.15,6.54,6.18,6.14,6.17,5.66,5.32,5.39,5.12,4.62,5.39,5.11,4.53,5.22,5.71,4.91,5.31,4.66,4.58,4.87,4.64,3.93,4.12,4.39,4.04,3.55,3.73,3.82,3.04,3.61,3.03,3.70,4.11,4.69,4.55,5.28,5.04,4.89,5.68,5.69,5.97,6.02,6.39,6.09,5.55,5.93,6.28,5.68,5.70,6.29,6.38,5.87,5.66,5.28,5.32,5.20,4.72,4.57,4.84,4.48,4.07,4.34,4.38,3.78,3.55,3.96,3.84,3.27,3.02,2.35,3.20,2.90,3.26,3.30,3.22,3.38,3.77,3.73,3.84,4.00,4.31,4.39,4.37,4.77,5.03,5.03,5.23,5.45,5.61,5.68,5.91,6.26,6.39,7.41,6.62,6.06,5.96,6.17,5.75,5.44,5.34,5.23,4.94,4.80,4.68,4.47,4.20,3.87,3.81,3.52,3.17,3.19,3.08,2.73,2.56,2.41,2.23,2.01,1.88,1.72,1.64,1.37,1.28,1.31,1.19,0.87,0.77,0.94,1.12,1.84,1.98,1.47,1.75,2.30,2.22,2.17,2.46,2.79,2.80,2.78,3.17,3.29,3.43,3.50,3.81,4.18,4.58,4.13,4.34,3.80,4.26,4.02,3.40,3.34,3.75,3.36,2.86,3.06,3.16,2.78,2.34,2.76,2.61,2.05,2.04,2.46,2.29,1.71,2.19,2.45,2.91,2.94,3.33,3.13,2.72,3.12,3.49,3.09,3.09,3.63,3.72,3.34,3.77,4.16,4.03,3.93,4.35,4.75,4.57,4.81,5.11,4.80,4.18,4.32,5.00,4.62,4.39,5.07,4.92,4.32,4.62,5.07,4.50,4.69,4.30,3.78,4.11,4.02,3.52,3.56,4.02,3.73,3.11,3.48,3.96,4.46,3.97,4.48,5.04,4.67,4.95,5.55,5.89,4.93,5.20,5.10,4.44,5.01,5.28,4.72,4.30,4.89,5.45,5.23,5.96,5.60,4.80,5.04,5.56,4.77,4.45,4.98,5.12,4.47,4.27,3.71,4.08,4.14,3.60,3.44,3.88,3.65,3.16,3.51,4.02,3.64,3.34,3.93,4.26,4.02,4.12,4.36,3.75,3.39,2.86,2.77,3.45,3.24,2.71,3.06,3.52,3.22,2.95,3.66,3.70,3.72,3.90,4.25,4.30,4.37,4.68,4.87,5.01,5.35,5.73,6.80,6.42,5.46,5.80,6.10,5.35,4.87,5.48,5.32,4.54,4.66,5.18,4.68,4.15,4.82,4.55,3.85,4.33,4.89,4.30,4.19,5.00,5.20,4.66,4.73,5.73,5.51,5.02,5.53,6.12,5.92,5.57,6.27,6.65,6.52,6.39,5.98,6.41,6.56,5.84,5.81,6.41,6.06,5.48,5.74,6.17,5.72,5.36,5.98,6.03,5.55,5.26,5.87,5.46,5.24,5.48,5.92,5.57,4.82,5.50,5.64,4.86,4.70,5.41,5.27,4.59,4.66,5.15,4.90,4.41,5.00,5.34,4.55,4.65,5.30,5.47,5.10,5.63,5.74,5.54,4.78,4.98,4.64,4.07,4.27,4.22,3.64,3.52,3.94,3.81,3.16,3.32,3.78,3.89,3.06,3.61,4.20,3.29,3.27,4.13,4.26,3.67,4.35,4.88,4.56,4.86,4.81,4.50,4.48,4.22,4.11,4.11,3.83,3.18,3.14,3.22,2.44,2.19,3.03,3.32,2.97,3.66,3.80,3.83,3.91,4.42,4.55,4.68,5.57,6.04,5.72,6.67,6.49,6.33,7.03,7.39,7.15,8.11,8.76,8.51,9.19,8.87,8.20,9.14,9.35,9.02,9.46,10.14,9.28,8.84,9.75,9.10,8.35,7.85,7.44,6.71,7.56,7.54,6.83,6.41,7.29,7.35,6.58,6.64,7.41,6.83,6.51,6.93,7.43,6.56,6.50,7.44,7.70,7.06,7.51,7.83,8.11,7.69,8.51,8.55,7.85,8.22,9.01,8.64,8.25,8.93,9.72,8.79,9.01,10.08,9.84,9.28,9.62,10.70,10.36,10.01,10.74,11.96,12.15,12.23,10.58,10.72,12.14,11.30,10.33,10.82,12.04,10.60,9.90,10.72,11.24,10.03,9.73,10.85,10.49,9.40,9.57,10.67,9.79,9.14,9.72],[30.02,29.97,29.88,29.81,29.67,29.15,29.61,29.43,29.31,28.96,29.47,29.52,28.73,29.31,29.23,29.18,28.68,28.92,28.83,28.51,28.73,28.85,28.83,28.84,29.11,29.40,29.39,29.54,29.42,29.08,28.94,29.30,29.21,28.88,28.90,29.00,28.66,28.64,28.94,29.09,28.76,28.34,28.66,28.71,28.53,28.51,28.68,28.50,28.06,28.59,28.84,28.59,28.38,28.81,29.10,28.77,29.23,29.21,29.49,28.87,29.49,29.51,29.08,29.16,29.51,29.26,28.78,29.41,29.55,28.96,29.12,29.52,29.50,29.12,29.46,29.67,29.40,29.37,29.76,29.80,29.56,29.86,29.76,29.98,29.78,29.54,29.76,29.40,29.30,28.85,29.00,29.25,29.09,28.85,29.27,29.57,29.25,29.24,29.50,29.69,29.69,30.00,29.95,29.76,29.64,29.79,29.71,29.54,29.67,29.64,29.28,29.61,29.52,29.24,29.53,29.54,29.41,29.52,29.20,29.24,29.15,29.25,28.72,28.85,29.00,28.79,28.69,28.87,28.89,28.29,28.63,28.07,28.08,28.45,28.88,28.62,29.11,28.15,27.89,28.58,27.97,28.63,27.83,28.68,28.95,27.77,27.87,28.91,28.61,27.83,28.55,29.13,29.15,28.22,28.69,28.84,27.92,27.83,28.60,28.49,27.52,28.04,28.54,28.33,27.42,28.01,28.51,27.98,27.29,28.18,27.75,27.20,27.24,27.99,27.69,26.64,27.53,27.80,27.04,26.80,27.64,27.73,26.75,27.08,27.64,27.26,26.89,27.60,27.54,26.90,27.02,27.38,27.89,27.44,28.21,27.83,27.77,27.76,27.19,26.77,26.96,27.09,26.59,26.49,26.74,26.80,26.38,26.09,26.67,26.09,25.98,26.53,26.42,25.76,26.32,26.65,26.41,25.96,26.72,27.19,26.49,26.57,27.41,27.12,26.80,27.45,27.84,27.60,26.87,27.80,27.36,27.45,26.88,26.84,26.80,26.51,26.22,26.40,26.33,26.37,25.68,26.22,26.20,26.25,25.74,26.27,25.94,26.38,26.25,26.73,26.43,27.22,27.03,26.34,26.94,27.46,26.64,26.60,27.60,27.41,26.70,26.98,27.66,27.33,27.02,27.62,27.66,27.36,27.56,28.15,28.09,28.07,27.88,28.39,28.26,27.59,27.99,28.25,27.69,27.23,28.09,28.02,27.30,27.36,28.23,27.96,26.99,27.73,28.28,27.88,27.62,27.51,27.25,26.86,26.66,26.41,26.10,26.81,27.26,26.37,26.95,27.44,27.66,27.00,27.96,28.16,27.55,27.26,27.39,27.07,26.62,26.58,26.63,26.06,25.58,26.10,25.64,25.29,26.10,25.27,25.63,25.83,25.44,25.61,25.69,26.24,25.99,25.91,26.20,26.48,26.82,26.15,26.75,26.68,27.00,27.56,27.62,27.14,27.90,27.99,27.62,27.80,28.23,27.84,27.67,27.82,27.65,27.52,27.07,27.25,26.88,26.67,26.32,26.47,26.17,26.58,26.09,25.97,25.84,25.76,25.69,25.52,25.52,25.60,26.22,26.33,26.87,26.41,26.23,27.06,27.01,26.18,26.90,27.46,27.39,26.36,27.84,28.11,27.68,27.78,28.48,28.22,27.92,28.14,28.81,28.32,28.53,28.43,27.98,27.69,28.24,27.93,27.40,27.40,27.34,27.04,26.92,27.10,27.70,26.60,26.70,27.40,27.03,26.17,26.59,27.42,26.61,26.71,27.64,27.14,26.71,27.04,27.44,26.90,26.75,26.93,27.33,26.58,26.69,27.24,27.35,27.22,26.93,27.30,27.68,27.09,27.25,27.76,27.52,27.36,27.85,28.14,27.81,27.72,28.32,28.38,28.23,28.19,28.77,28.66,28.27,28.73,28.68,28.66,28.15,28.04,28.06,27.64,27.38,27.57,27.44,26.73,26.98,26.86,26.41,26.14,26.26,26.14,25.17,26.08,26.44,25.59,25.38,25.40,26.26,25.70,25.56,26.13,26.63,25.65,25.46,26.17,26.51,25.60,25.80,26.61,26.67,26.42,27.01,27.29,26.99,26.76,27.40,27.32,27.58,27.69,27.74,27.80,28.23,28.65,28.68,28.74,28.35,28.72,28.32,27.99,28.16,28.14,28.00,27.71,28.21,28.19,27.85,27.32,27.17,27.37,27.23,26.76,27.43,27.94,27.65,27.63,28.11,28.20,28.57,28.71,28.89,29.17,29.34,29.17,29.70,29.51,29.62,30.08,29.95,29.98,30.02,29.98,29.63,29.49,29.90,29.30,29.83,29.82,29.68,28.93,29.07,29.55,28.99,28.81,28.42,28.19,28.76,28.57,28.16,28.24,28.82,28.46,28.14,28.74,28.82,28.48,28.66,29.07,29.05,28.75,29.12,29.45,29.36,29.14,29.35,29.26,29.14,28.52,28.96,29.29,28.63,28.56,29.23,29.21,28.68,28.91,29.51,29.22,28.98,29.32,29.35,29.10,29.09,29.64,29.31,28.93,29.40,29.78,29.89,30.08,29.62,30.04,30.22,29.71,29.49,30.25,30.24,29.87,29.94,30.27,29.99,29.54,29.84,30.15,29.93,29.67,30.03,30.05,29.72,29.76,29.68,26.01,24.62,22.50,21.50,21.51,20.27,19.42,20.03,18.97,16.88,17.42,18.22,16.70,17.42,16.77,16.91,15.47,15.04,13.27,11.22,10.95,9.79,10.14,10.02,8.78,7.56,6.20,6.30,5.89,4.87,5.46,5.70,5.01,4.71,5.27,5.40,4.69,4.54,5.21,5.35,5.13,4.43,4.81,4.96,4.59,4.20,4.52,4.65,4.08,4.04,4.58,4.33,3.61,3.97,4.71,4.22,4.88,5.09,5.76,5.46,6.02,5.63,5.01,5.51,5.92,5.22,5.06,5.79,5.86,5.19,5.45,6.35,6.03,5.55,6.15,6.57,5.87,6.09,6.83,6.99,6.43,7.11,6.86,7.09,6.26,6.01,6.05,5.52,5.03,4.65,4.37,5.31,5.19,4.86,4.85,5.46,5.33,4.85,5.27,6.30,5.87,7.50,6.97,6.34,6.32,6.45,6.00,5.46,5.63,5.31,4.77,5.63,5.51,4.69,5.48,6.04,5.19,5.71,4.94,4.65,4.80,4.87,4.07,4.01,4.40,4.11,3.37,3.39,3.85,3.40,3.77,3.21,3.90,4.25,4.83,4.76,5.65,5.26,5.35,6.03,6.11,6.30,6.41,6.76,6.51,5.94,6.32,6.70,6.05,6.15,6.67,6.83,6.29,6.01,5.72,5.78,5.53,5.08,4.99,5.21,4.92,4.43,4.76,4.73,4.18,3.97,4.40,4.11,3.59,3.36,2.67,3.40,3.19,3.56,3.65,3.61,3.78,4.10,4.03,4.15,4.41,4.54,4.71,4.81,5.13,5.29,5.31,5.57,5.80,5.83,5.99,6.21,6.57,6.55,7.60,6.69,6.34,6.18,6.31,5.97,5.75,5.61,5.47,5.15,5.17,5.07,4.81,4.69,4.33,4.17,3.94,3.69,3.61,3.37,3.11,2.93,2.74,2.53,2.35,2.16,1.97,1.79,1.68,1.55,1.26,1.20,1.22,0.88,0.76,0.86,1.41,1.49,1.25,1.55,1.74,1.82,1.96,2.09,2.37,2.50,2.67,2.80,3.03,3.26,3.32,3.42,3.81,4.09,3.55,3.75,3.23,3.50,3.38,2.94,2.79,3.08,2.92,2.45,2.45,2.80,2.45,1.92,2.45,2.48,2.12,1.93,2.50,2.43,2.00,2.34,2.76,3.11,3.22,3.54,3.13,2.87,3.33,3.47,3.03,3.11,3.60,3.56,3.18,3.59,3.91,3.70,3.65,3.97,4.27,4.05,4.27,4.64,4.17,3.79,4.00,4.63,4.37,4.20,4.86,4.87,4.26,4.40,4.95,4.47,4.69,4.33,4.02,4.20,4.00,3.60,3.75,4.05,3.65,3.25,3.60,3.85,4.30,3.82,4.15,4.70,4.34,4.58,5.09,5.42,4.53,4.82,4.89,4.24,4.81,4.98,4.46,4.08,4.75,5.21,4.91,5.82,5.35,4.57,4.72,5.23,4.53,4.26,4.80,4.89,4.26,3.98,3.24,3.85,3.92,3.33,3.07,3.58,3.48,2.91,3.20,3.64,3.51,3.09,3.60,4.00,3.84,3.96,4.27,3.62,3.27,2.70,2.61,3.21,2.99,2.53,2.91,3.35,2.95,2.65,3.54,3.57,3.48,3.75,4.28,4.15,4.33,4.61,4.70,4.77,5.24,5.62,6.67,6.32,5.19,5.47,6.00,5.26,4.72,5.36,5.28,4.44,4.59,5.13,4.60,3.98,4.74,4.42,3.72,4.09,4.64,4.12,3.99,4.79,5.01,4.41,4.60,5.43,5.27,4.80,5.31,6.02,5.73,5.58,6.20,6.54,6.41,6.35,5.91,6.27,6.39,5.64,5.59,6.14,5.75,4.98,5.30,5.74,5.17,4.87,5.37,5.42,4.88,4.63,5.31,4.85,4.64,4.84,5.45,5.21,4.58,4.83,5.17,4.55,4.39,4.90,5.01,4.34,4.36,4.88,4.70,4.31,4.95,5.29,4.51,4.53,5.30,5.59,5.05,5.56,5.59,5.37,4.73,4.81,4.41,3.99,4.10,4.08,3.53,3.49,3.84,3.51,3.08,3.29,3.44,3.22,2.54,3.48,3.39,2.66,3.10,3.66,3.46,3.24,4.08,4.65,4.42,4.43,4.26,4.21,4.01,3.41,3.29,3.31,2.96,2.53,2.37,2.68,2.33,1.94,2.60,2.95,2.43,3.17,3.39,3.19,3.42,3.99,4.09,4.19,4.93,5.45,5.38,6.25,6.12,5.73,6.46,6.87,6.64,7.81,8.32,8.19,8.92,8.65,7.76,8.81,9.08,8.53,9.11,9.98,9.19,8.70,9.58,9.14,8.22,7.85,7.45,6.70,7.42,7.39,6.80,6.00,7.02,7.04,6.09,6.16,7.10,6.43,5.86,6.43,7.04,5.94,5.90,7.04,7.19,6.42,7.02,7.37,7.68,7.41,8.16,7.97,7.40,7.81,8.59,8.07,7.73,8.45,9.16,8.38,8.62,9.72,9.44,9.05,9.36,10.42,10.06,9.74,10.50,11.60,12.06,11.98,10.37,10.59,11.90,10.92,9.74,10.66,11.38,10.25,9.51,10.28,10.60,9.53,9.19,10.36,9.95,8.90,9.09,9.98,9.12,8.57,9.24],[30.13,30.16,29.89,29.72,29.64,29.04,29.57,29.41,29.23,28.87,29.45,29.38,28.58,29.29,29.15,29.08,28.59,28.93,28.80,28.56,28.71,28.95,28.89,28.92,29.13,29.47,29.43,29.51,29.45,29.06,28.93,29.27,29.15,28.79,28.83,28.94,28.54,28.52,28.98,28.99,28.66,28.25,28.56,28.52,28.46,28.33,28.58,28.35,27.89,28.52,28.76,28.56,28.19,28.73,29.11,28.59,29.16,29.26,29.43,28.75,29.40,29.41,29.12,29.05,29.41,29.17,28.73,29.31,29.46,28.96,29.01,29.44,29.46,29.18,29.37,29.62,29.45,29.31,29.70,29.79,29.50,29.91,29.80,29.99,29.85,29.60,29.79,29.54,29.32,28.81,28.96,29.29,29.06,28.86,29.36,29.63,29.27,29.28,29.57,29.72,29.71,30.06,29.99,29.78,29.60,29.73,29.60,29.51,29.77,29.78,29.37,29.76,29.62,29.38,29.67,29.66,29.54,29.65,29.39,29.20,29.08,29.24,28.67,28.63,29.05,28.68,28.39,28.84,28.80,28.14,28.55,27.69,28.09,28.42,28.92,28.47,29.09,28.19,27.91,28.56,28.09,28.55,27.84,28.57,28.80,27.78,27.76,28.76,28.45,27.84,28.42,29.03,29.09,28.08,28.64,28.71,27.89,27.77,28.57,28.33,27.53,28.01,28.42,28.23,27.48,27.96,28.29,27.86,27.23,28.01,27.60,27.08,27.17,27.88,27.68,26.60,27.45,27.75,27.08,26.81,27.58,27.62,26.70,27.09,27.53,27.26,27.03,27.64,27.41,26.79,26.98,27.34,27.77,27.34,28.11,27.58,27.67,27.78,26.99,26.62,27.17,26.99,26.45,26.57,26.88,27.03,26.56,26.39,26.91,26.41,26.23,26.53,26.42,26.11,26.35,26.53,26.24,25.94,26.61,26.65,26.15,26.37,27.29,26.87,26.63,27.34,27.74,27.57,27.15,27.68,27.75,27.62,27.04,26.75,26.99,26.63,26.12,26.45,26.37,26.42,25.76,26.24,26.35,26.53,26.02,26.52,26.17,26.73,26.56,26.86,26.43,27.10,27.00,26.42,26.89,27.56,26.80,26.53,27.55,27.31,26.62,26.94,27.71,27.19,26.79,27.57,27.52,27.25,27.39,28.12,28.21,28.09,27.71,28.23,28.08,27.61,27.91,28.06,27.52,27.10,27.96,27.84,27.16,27.37,28.03,27.71,27.12,27.79,28.19,27.79,27.77,27.67,27.34,26.93,27.08,26.61,26.33,26.87,27.30,26.52,27.10,27.54,27.68,27.10,27.95,28.11,27.60,27.32,27.43,27.16,26.76,26.83,26.80,26.36,25.87,26.43,25.70,25.60,26.38,25.43,25.63,25.92,25.26,25.67,25.60,26.17,25.93,25.59,25.79,26.36,27.08,26.53,26.77,26.56,27.06,27.62,27.65,27.66,28.03,28.04,27.74,27.96,28.30,27.91,27.80,27.92,27.75,27.51,27.21,27.29,26.97,26.79,26.42,26.33,26.24,26.72,26.02,26.12,26.18,25.80,25.86,25.76,25.50,25.87,26.47,26.21,26.83,26.67,26.42,26.98,26.86,26.32,26.82,27.35,27.38,26.55,27.75,28.05,27.74,27.89,28.50,28.25,28.08,28.32,28.85,28.48,28.65,28.54,28.12,27.67,28.28,27.78,27.70,27.42,27.44,27.28,26.58,27.19,27.82,26.83,26.90,27.55,27.00,26.60,26.73,27.43,26.81,26.97,27.79,27.24,27.01,27.00,27.57,27.03,26.96,26.86,27.35,26.54,26.60,27.31,27.24,27.21,27.03,27.37,27.65,27.15,27.28,27.57,27.45,27.23,27.64,27.84,27.64,27.64,28.16,28.16,28.04,28.13,28.64,28.54,27.95,28.68,28.48,28.57,27.99,27.93,27.86,27.58,27.11,27.42,27.25,26.73,26.73,26.93,26.51,26.29,26.44,26.36,25.35,26.43,26.64,25.75,25.28,25.37,26.15,25.77,25.73,26.54,26.82,25.85,25.82,26.36,26.42,25.51,25.81,26.37,26.60,26.15,26.43,26.69,26.90,26.73,27.27,27.45,27.45,27.66,27.80,27.95,28.36,28.57,28.66,28.64,28.39,28.67,28.18,27.97,28.18,28.13,27.69,27.62,28.16,28.42,27.73,26.85,27.08,27.31,27.11,26.63,27.23,27.70,27.43,27.59,27.89,27.91,28.46,28.53,28.85,28.98,29.26,28.96,29.52,29.32,29.44,29.96,29.74,29.82,29.86,29.81,29.49,29.34,29.71,29.26,29.72,29.72,29.62,28.81,28.96,29.46,28.89,28.80,28.36,28.28,28.62,28.46,27.99,28.15,28.53,28.10,27.98,28.53,28.66,28.13,28.47,28.86,28.70,28.51,28.89,29.13,28.97,29.04,29.04,29.03,28.89,28.40,28.72,28.88,28.30,28.29,28.83,28.94,28.38,28.55,29.16,29.00,28.67,29.00,29.11,28.91,28.85,29.41,29.08,28.91,29.30,29.77,29.88,30.02,29.44,29.85,30.13,29.60,29.32,30.10,30.08,29.62,29.87,30.11,29.80,29.41,29.65,29.89,29.70,29.45,29.83,29.81,29.51,29.66,29.72,26.03,24.63,21.82,21.26,21.25,19.88,19.29,19.51,18.01,16.51,17.23,17.24,16.09,17.83,16.65,16.70,15.50,15.48,13.07,11.09,10.70,9.88,10.25,10.03,8.64,7.49,6.37,6.46,6.46,5.33,6.17,6.43,5.52,5.23,6.07,5.97,5.29,5.33,6.05,6.21,5.99,5.27,5.56,5.91,5.36,4.92,5.27,5.50,4.73,4.70,5.26,5.09,4.25,4.54,5.32,4.91,5.54,5.81,6.62,6.54,6.96,6.46,5.93,6.56,6.65,5.97,5.88,6.69,6.59,5.91,6.44,7.07,6.73,6.43,6.95,7.20,6.64,6.95,7.53,7.62,7.13,7.57,7.50,7.49,6.75,6.73,6.40,5.95,5.61,5.29,4.71,5.79,5.74,5.42,5.28,5.75,5.96,5.34,5.82,6.66,6.44,7.57,7.27,6.69,6.70,6.86,6.46,5.71,5.99,5.59,5.22,6.03,5.75,5.10,5.84,6.23,5.62,5.77,5.15,5.06,5.22,5.27,4.49,4.53,4.69,4.59,3.86,3.87,4.38,3.92,4.25,3.76,4.50,5.01,5.50,5.61,6.42,6.18,6.21,7.00,7.10,7.66,7.94,8.22,7.76,7.39,8.11,8.28,7.42,7.64,8.15,8.38,7.61,7.37,6.94,7.03,6.94,6.35,6.16,6.32,5.97,5.31,5.78,5.63,4.96,4.59,5.27,5.03,4.23,3.89,3.32,4.13,3.69,4.06,4.17,4.13,4.57,4.96,4.95,5.21,5.41,5.70,5.86,6.08,6.49,6.69,6.59,7.11,7.25,7.28,7.81,8.05,8.09,8.22,9.29,8.48,7.92,7.96,8.17,7.91,7.23,7.05,7.09,6.57,6.44,6.44,6.10,5.80,5.58,5.40,5.08,4.79,4.51,4.26,3.82,3.57,3.44,3.18,2.89,2.62,2.55,2.34,2.05,1.89,1.52,1.41,1.46,1.30,1.00,0.76,0.98,1.34,1.30,1.40,1.47,1.75,2.10,1.97,2.28,2.62,2.94,3.06,3.06,3.62,3.64,3.70,4.10,4.25,3.63,3.58,3.21,3.21,3.26,2.94,2.53,2.97,3.02,2.26,2.17,2.66,2.56,1.76,2.31,2.68,2.27,1.96,2.63,2.73,2.32,2.65,3.07,3.31,3.74,4.07,3.42,3.18,3.89,3.85,3.28,3.49,4.05,3.74,3.39,4.03,4.25,3.82,3.95,4.49,4.49,4.16,4.62,4.87,4.23,3.97,4.36,5.01,4.96,4.72,5.41,5.59,4.99,5.06,5.63,5.38,5.62,4.95,4.83,5.08,4.71,4.24,4.49,4.82,4.18,3.80,4.33,4.43,5.00,4.29,4.51,5.17,4.72,4.76,5.52,5.61,4.66,4.93,5.06,4.32,4.89,5.02,4.30,4.09,4.78,5.33,4.95,5.86,5.34,4.61,4.79,5.26,4.45,4.29,4.83,4.80,4.17,3.96,3.35,3.72,3.96,3.34,2.80,3.50,3.57,2.91,3.17,3.64,3.62,3.33,3.77,4.22,4.23,4.36,4.72,4.19,3.82,3.13,3.04,3.65,3.33,2.73,3.24,3.55,2.99,2.76,3.74,3.71,3.39,3.95,4.38,4.41,4.34,4.79,4.79,4.77,5.23,5.73,6.86,6.48,5.36,5.73,6.15,5.31,4.85,5.53,5.37,4.48,4.63,5.30,4.72,4.22,5.00,4.67,4.05,4.59,5.10,4.58,4.58,5.35,5.62,5.05,5.31,6.27,6.14,5.62,6.46,6.88,6.73,6.54,7.06,7.29,7.27,7.41,6.83,7.14,7.23,6.74,6.40,6.89,6.54,5.57,6.01,6.53,5.57,5.31,6.05,6.09,5.26,5.13,5.86,5.37,5.10,5.41,6.08,5.67,4.91,5.39,5.87,5.04,4.65,5.44,5.74,4.80,4.82,5.77,5.41,4.99,5.96,6.17,5.24,5.35,6.39,6.47,5.83,6.44,6.47,6.11,5.37,5.59,5.09,4.59,4.95,4.77,4.11,3.98,4.38,4.21,3.40,3.81,4.00,3.70,3.11,3.80,3.95,3.48,3.52,4.21,4.02,3.74,4.54,5.10,4.80,5.04,4.87,4.62,4.44,4.12,3.87,3.92,3.66,3.22,3.25,3.10,2.76,2.32,2.97,3.10,3.02,3.74,4.00,3.75,3.94,4.33,4.46,4.61,5.40,6.07,5.65,6.52,6.38,6.41,7.06,7.66,7.25,8.43,9.00,8.78,9.62,9.17,8.61,9.58,9.69,9.50,9.86,11.13,9.83,9.49,10.50,9.91,8.95,8.68,8.33,7.38,7.91,8.18,7.50,6.87,7.80,7.67,6.84,6.83,7.85,7.26,6.74,7.17,7.83,6.97,6.90,7.74,7.83,7.15,7.55,8.02,8.15,7.89,8.71,8.65,8.15,8.41,9.16,8.89,8.44,9.07,9.96,9.38,9.29,10.38,10.42,9.81,10.18,10.87,10.84,10.58,11.15,12.36,12.71,12.72,11.22,11.31,12.62,11.41,10.82,11.28,11.91,10.94,10.69,10.93,11.21,10.38,9.90,10.89,10.61,9.69,9.70,10.53,9.92,9.31,9.81],[30.18,30.12,29.88,29.83,29.65,29.05,29.64,29.35,29.12,28.82,29.32,29.34,28.57,29.20,29.22,29.06,28.42,28.90,28.80,28.50,28.63,28.86,28.97,29.10,29.23,29.53,29.52,29.58,29.46,29.29,29.08,29.32,29.23,28.93,28.91,28.97,28.73,28.69,28.92,29.21,28.68,28.49,28.73,28.70,28.49,28.52,28.68,28.47,27.99,28.60,28.78,28.53,28.33,28.67,29.01,28.59,29.13,29.14,29.29,28.83,29.37,29.38,29.00,29.13,29.45,29.21,28.75,29.35,29.53,29.01,29.01,29.43,29.50,29.18,29.39,29.52,29.30,29.33,29.62,29.66,29.53,29.78,29.67,29.83,29.70,29.46,29.62,29.48,29.40,28.98,29.11,29.25,29.09,28.84,29.25,29.50,29.24,29.17,29.43,29.62,29.62,29.94,29.89,29.72,29.56,29.61,29.50,29.43,29.57,29.61,29.20,29.52,29.41,29.18,29.48,29.48,29.35,29.52,29.17,29.20,28.90,29.21,28.72,28.65,28.87,28.68,28.47,28.76,28.75,28.13,28.51,27.75,27.97,28.25,28.75,28.50,29.03,28.19,27.91,28.51,28.05,28.52,27.86,28.64,28.85,27.69,27.88,28.87,28.54,27.93,28.64,29.07,29.19,28.60,28.87,28.88,27.90,27.94,28.62,28.43,27.53,28.15,28.45,28.21,27.52,28.03,28.39,27.92,27.14,28.04,27.55,27.08,27.23,28.01,27.75,26.59,27.59,27.93,27.13,26.87,27.68,27.75,26.72,27.11,27.75,27.34,27.01,27.75,27.75,27.08,27.11,27.51,28.04,27.35,28.12,27.63,27.80,27.68,27.00,26.80,27.10,27.03,26.33,26.64,26.92,26.89,26.29,26.25,26.73,26.28,26.14,26.61,26.39,25.80,26.26,26.57,26.19,25.84,26.63,26.65,26.18,26.51,27.26,26.72,26.61,27.29,27.79,27.46,27.08,27.84,27.04,27.42,27.13,27.01,27.25,26.72,26.13,26.47,26.39,26.16,25.53,26.30,26.01,26.16,25.70,26.40,25.79,26.62,26.40,26.91,26.34,27.26,27.08,26.35,26.95,27.58,26.86,26.49,27.71,27.32,26.57,26.95,27.78,27.22,26.86,27.54,27.69,27.34,27.42,28.15,28.12,28.10,27.87,28.41,28.26,27.65,27.96,28.12,27.58,27.14,27.97,27.98,27.18,27.32,28.20,27.90,27.14,27.79,28.34,27.96,27.67,27.66,27.36,27.02,26.79,26.72,26.22,26.93,27.40,26.57,27.09,27.57,27.90,27.25,28.10,28.28,27.79,27.41,27.60,27.05,26.81,26.96,26.75,25.97,25.52,26.09,25.62,25.36,26.23,25.34,25.37,25.79,25.18,25.24,25.39,26.26,25.70,25.63,25.83,26.32,27.04,26.18,26.65,26.41,26.94,27.58,27.80,27.16,27.91,28.13,27.68,27.65,28.15,27.87,27.66,28.06,27.76,27.57,27.05,27.32,26.73,26.77,26.26,26.41,25.98,26.47,26.00,25.83,25.72,25.62,25.58,25.51,25.26,25.79,25.98,25.97,26.37,26.40,26.20,26.77,26.72,26.19,26.77,27.28,27.28,26.54,27.83,28.02,27.62,27.68,28.59,28.28,27.93,28.20,28.85,28.52,28.80,28.52,28.03,27.59,28.12,27.86,27.27,27.30,27.19,27.11,26.78,26.86,27.74,26.64,26.60,27.33,26.90,26.37,26.50,27.25,26.41,26.78,27.68,26.91,26.74,26.95,27.43,26.64,26.63,26.85,27.16,26.22,26.44,27.02,27.13,26.92,26.99,27.29,27.50,26.72,27.10,27.59,27.30,27.07,27.63,27.87,27.60,27.53,28.13,28.26,28.00,27.93,28.59,28.51,27.98,28.50,28.46,28.38,28.01,27.86,27.86,27.44,27.02,27.36,27.28,26.54,26.58,26.44,26.17,25.90,26.08,26.06,25.07,26.09,26.20,25.44,25.18,25.29,26.09,25.61,25.60,26.14,26.47,25.57,25.51,25.91,26.12,25.23,25.58,26.28,26.32,26.29,26.58,26.75,26.97,26.63,27.20,27.59,27.53,27.65,27.69,27.95,28.07,28.35,28.27,28.42,27.90,28.49,28.23,27.82,28.00,28.26,27.71,27.76,28.12,28.37,27.64,26.91,26.89,27.36,27.13,26.30,27.17,27.75,27.30,27.43,27.98,28.07,28.52,28.61,28.84,29.10,29.15,28.94,29.54,29.37,29.45,29.91,29.75,29.75,29.85,29.80,29.47,29.30,29.69,29.06,29.70,29.61,29.50,28.66,28.78,29.38,28.76,28.60,28.15,27.98,28.51,28.43,27.85,28.06,28.66,28.33,27.95,28.54,28.72,28.21,28.51,28.91,28.74,28.52,29.06,29.26,29.17,29.11,29.23,29.04,28.99,28.37,28.71,29.06,28.33,28.30,28.89,28.92,28.43,28.43,29.22,28.91,28.55,28.89,28.99,28.74,28.81,29.45,28.86,28.66,29.21,29.68,29.78,29.96,29.42,29.86,30.04,29.46,29.19,30.07,30.02,29.66,29.83,30.14,29.82,29.20,29.67,29.88,29.70,29.42,29.82,29.74,29.52,29.61,29.54,25.99,25.06,22.23,20.96,20.82,19.40,18.95,18.72,17.74,16.69,16.98,16.86,15.82,17.61,16.03,16.08,15.08,15.92,12.81,11.72,10.71,9.65,9.87,9.93,8.37,7.20,6.13,6.17,5.96,5.08,5.68,5.90,5.33,5.12,5.62,5.71,5.17,5.13,5.56,5.94,5.64,5.03,5.48,5.49,5.12,4.78,5.07,5.22,4.71,4.55,5.00,4.81,4.10,4.45,5.08,4.80,5.38,5.52,6.21,5.95,6.45,6.07,5.51,6.06,6.35,5.59,5.61,6.30,6.22,5.58,5.92,6.60,6.20,5.96,6.43,6.65,6.12,6.37,6.99,7.07,6.55,6.99,6.87,6.95,6.13,6.16,5.88,5.54,5.12,4.94,4.45,5.31,5.35,5.04,4.96,5.48,5.54,5.07,5.53,6.28,6.01,7.43,7.01,6.41,6.45,6.60,6.26,5.58,5.83,5.49,5.03,5.65,5.50,4.85,5.57,5.83,5.09,5.23,4.83,4.35,4.69,4.82,4.02,3.96,4.52,4.24,3.52,3.92,4.21,3.72,4.35,3.89,4.59,4.92,5.44,5.38,6.03,5.79,5.80,6.48,6.49,6.84,6.89,7.42,7.01,6.38,6.98,7.39,6.71,6.63,7.33,7.41,6.89,6.62,6.35,6.39,6.16,5.75,5.52,5.84,5.52,5.10,5.42,5.34,4.79,4.57,4.98,4.68,4.19,3.88,3.28,3.82,3.59,3.88,3.90,3.83,4.28,4.58,4.34,4.66,4.97,5.06,5.10,5.34,5.73,5.74,5.71,6.05,6.31,6.27,6.43,6.72,7.08,7.09,8.28,7.49,6.98,6.74,7.00,6.55,6.23,6.04,5.89,5.62,5.54,5.41,5.14,4.97,4.87,4.72,4.38,4.15,4.09,3.73,3.39,3.42,3.17,2.85,2.64,2.75,2.41,2.04,2.11,2.11,1.63,1.42,1.79,1.81,1.41,0.87,0.76,0.92,1.16,1.21,1.15,1.31,1.68,1.62,1.71,1.97,2.15,2.26,2.40,2.62,2.72,2.83,3.03,3.33,2.91,3.00,2.74,2.91,2.84,2.38,2.27,2.61,2.42,1.70,2.02,2.51,2.13,1.64,2.13,2.39,2.03,1.81,2.47,2.57,2.16,2.57,2.85,3.07,3.35,3.68,3.17,2.89,3.39,3.50,3.00,3.04,3.58,3.37,2.99,3.41,3.81,3.33,3.29,3.82,3.92,3.62,3.93,4.12,3.66,3.24,3.41,3.94,3.85,3.77,4.43,4.50,3.94,4.12,4.80,4.45,4.75,4.48,4.29,4.37,4.02,3.50,3.74,3.92,3.36,3.10,3.41,3.42,3.77,3.18,3.37,3.89,3.55,3.70,4.42,4.74,3.73,4.01,4.17,3.53,4.13,4.26,3.76,3.39,4.15,4.61,4.37,5.29,4.79,4.02,4.41,4.84,4.02,3.88,4.47,4.40,3.82,3.84,2.97,3.38,3.50,2.97,2.44,2.99,3.04,2.24,2.54,2.92,2.84,2.52,2.83,3.09,3.06,3.18,3.51,3.06,2.95,2.35,2.65,2.95,2.53,2.15,2.82,2.94,2.52,2.71,3.18,3.21,3.20,3.56,3.74,3.85,4.01,4.38,4.42,4.46,5.05,5.47,6.46,6.07,4.99,5.14,5.73,4.99,4.34,4.92,4.89,3.95,3.97,4.73,4.28,3.63,4.34,4.23,3.43,3.71,4.43,4.13,3.88,4.57,5.02,4.52,4.53,5.34,5.42,4.97,5.36,5.95,5.75,5.46,6.01,6.53,6.36,6.33,5.83,6.40,6.51,5.73,5.71,6.37,6.03,5.46,5.78,6.20,5.54,5.13,5.93,5.99,5.39,5.15,6.05,5.62,5.20,5.51,6.11,5.60,4.98,5.38,5.65,5.02,4.65,5.41,5.36,4.57,4.67,5.23,4.93,4.47,5.07,5.21,4.52,4.44,5.19,5.27,4.73,5.24,5.37,4.99,4.35,4.60,4.18,3.59,3.98,4.06,3.35,3.36,3.90,3.80,3.20,3.55,3.91,3.76,3.25,3.88,4.06,3.63,3.62,4.18,4.17,3.94,4.57,5.17,4.81,5.18,5.08,5.07,4.84,4.33,4.00,4.18,3.81,3.61,3.31,3.54,2.88,2.46,2.80,3.20,3.21,3.58,3.70,3.82,4.04,4.37,4.64,4.81,5.63,6.09,5.90,6.64,6.61,6.49,7.16,7.52,7.21,8.37,8.78,8.73,9.52,9.16,8.37,9.23,9.60,8.98,9.75,10.54,9.60,9.11,10.03,9.43,8.53,8.14,7.69,6.86,7.53,7.65,6.91,6.60,7.42,7.37,6.41,6.68,7.59,6.93,6.49,6.99,7.51,6.62,6.76,7.70,7.78,7.03,7.56,7.78,8.05,7.63,8.60,8.66,7.70,8.25,9.18,8.67,8.11,9.03,9.82,9.02,9.17,10.09,10.22,9.51,9.90,10.84,10.69,10.32,10.66,11.87,12.19,12.26,10.85,11.06,12.11,11.21,10.53,11.14,12.01,10.82,10.17,10.85,11.22,10.28,9.96,10.97,10.59,9.51,9.91,10.68,9.85,9.16,10.13],[30.20,30.06,29.69,29.69,29.61,29.07,29.54,29.40,29.07,28.77,29.21,29.26,28.27,29.12,29.06,28.80,28.11,28.72,28.74,28.60,28.38,28.45,28.88,28.92,28.80,28.95,29.01,28.98,28.81,28.76,28.56,28.75,28.82,28.42,28.39,28.43,28.16,28.05,28.59,28.65,28.50,27.89,28.17,28.12,28.21,28.06,28.17,28.00,27.51,28.05,28.30,28.11,27.66,28.23,28.83,28.29,28.83,29.01,29.09,28.29,28.93,28.97,28.73,28.69,29.06,28.80,28.26,28.86,29.11,28.55,28.60,29.02,29.03,28.68,28.92,29.11,28.89,28.85,29.01,28.89,29.01,29.09,28.94,29.21,29.22,28.98,29.15,28.91,28.88,28.49,28.47,28.89,28.62,28.44,28.98,28.92,28.58,28.82,29.01,29.07,29.24,29.81,29.73,29.43,29.34,29.33,29.30,29.22,29.41,29.38,29.00,29.26,29.19,28.91,28.94,29.11,29.05,28.91,28.61,28.94,28.93,28.84,28.32,28.51,28.85,28.40,28.05,28.52,28.48,27.69,28.14,27.26,27.67,28.11,28.58,28.20,28.82,28.02,27.66,28.47,28.05,28.32,27.65,28.41,28.58,27.39,27.66,28.52,28.21,27.56,28.32,28.80,28.84,27.96,28.57,28.41,27.43,27.58,28.35,28.02,27.08,27.75,28.02,27.75,26.98,27.56,27.97,27.55,26.82,27.59,26.89,26.58,26.49,27.43,27.13,26.03,27.05,27.40,26.52,26.31,27.24,27.39,26.56,26.67,27.46,27.25,26.83,27.34,27.54,26.84,26.71,27.22,27.80,27.41,28.00,27.65,27.55,27.69,26.96,26.65,26.83,26.79,26.31,26.55,26.68,26.74,26.20,26.02,26.37,25.91,25.69,26.11,25.96,25.45,25.79,26.07,25.74,25.35,26.18,26.28,25.70,26.04,26.81,26.59,26.31,27.13,27.57,27.38,27.06,27.63,27.73,26.84,26.72,26.48,26.83,26.49,25.61,25.90,25.76,25.80,25.10,25.62,25.46,25.81,25.16,25.78,25.32,25.86,25.64,26.16,25.87,26.77,26.55,25.63,26.71,27.23,26.16,25.88,27.35,26.91,26.05,26.56,27.47,26.68,26.38,27.43,27.39,26.70,26.84,27.70,27.69,27.58,27.35,28.04,27.98,27.11,27.61,27.81,27.14,26.55,27.71,27.58,26.63,26.85,27.85,27.40,26.36,27.27,27.93,27.45,27.20,27.26,26.70,26.21,26.36,26.38,25.93,26.40,27.21,26.42,26.60,27.12,27.57,26.88,27.79,27.96,27.43,26.99,27.11,26.66,26.23,26.37,26.07,25.44,25.33,25.77,25.41,24.99,25.80,25.01,24.97,25.20,24.67,24.76,25.08,25.67,25.46,25.32,25.57,25.89,26.60,25.86,26.22,26.15,26.73,27.08,27.27,26.44,27.47,27.83,27.58,27.63,27.61,27.48,27.44,27.54,27.46,27.32,26.85,27.21,26.89,26.64,25.95,26.19,25.65,25.82,25.63,25.57,25.24,25.32,25.40,25.33,25.22,25.47,25.83,25.67,26.26,26.20,25.97,26.76,26.77,26.14,26.77,27.30,27.25,26.45,27.73,28.01,27.30,27.33,28.23,28.14,27.48,27.67,28.45,28.09,28.16,28.09,27.56,27.14,27.77,27.65,26.75,26.99,26.91,26.58,26.49,26.79,27.46,26.32,26.44,27.15,26.57,26.12,26.37,26.99,26.23,26.62,27.56,26.62,26.37,26.82,27.18,26.54,26.37,26.69,26.95,26.07,26.51,26.94,26.85,26.97,26.58,26.99,27.42,26.56,26.75,27.35,27.16,26.74,27.23,27.65,27.31,27.09,27.80,28.12,27.91,27.58,28.25,28.41,27.59,28.15,27.96,28.08,27.54,27.45,27.45,27.09,26.60,26.93,26.83,26.15,26.24,26.40,25.84,25.68,26.06,25.94,24.82,25.73,25.89,25.46,25.08,25.22,26.19,25.61,25.48,25.89,26.44,25.44,25.13,25.72,25.88,25.08,25.19,25.90,26.10,25.75,26.14,26.33,26.51,26.15,26.78,27.18,27.06,27.27,27.49,27.79,27.91,28.35,28.39,28.42,27.96,28.36,28.05,27.60,28.18,28.41,27.44,27.33,28.20,28.35,27.58,26.68,26.65,27.21,26.83,25.79,26.78,27.58,27.05,27.20,27.88,27.88,28.41,28.37,28.59,28.81,29.01,28.74,29.20,29.00,29.10,29.53,29.42,29.42,29.40,29.44,29.02,28.91,29.43,28.76,29.46,29.52,29.30,28.35,28.68,29.24,28.53,28.52,28.07,27.85,28.30,28.11,27.59,27.73,28.23,27.77,27.47,28.12,28.32,27.90,28.01,28.43,28.30,28.22,28.52,28.87,28.82,28.75,28.87,28.78,28.61,28.08,28.44,28.78,28.14,28.11,28.56,28.51,28.15,28.08,28.82,28.49,28.16,28.69,28.72,28.53,28.62,29.09,28.75,28.63,29.17,29.57,29.63,29.78,29.18,29.55,29.84,29.29,29.00,29.85,29.80,29.38,29.58,29.83,29.47,29.02,29.39,29.58,29.32,29.05,29.40,29.43,29.17,29.31,29.23,25.26,24.18,21.20,20.22,19.97,19.17,18.12,17.85,17.82,16.25,16.45,16.67,15.98,16.66,15.76,15.90,15.01,15.20,12.43,11.38,10.73,9.84,9.95,9.84,8.50,7.51,6.23,6.38,5.92,5.03,5.71,5.83,5.15,4.74,5.43,5.43,4.89,4.69,5.45,5.74,5.55,4.69,5.17,5.40,4.90,4.47,4.84,5.09,4.49,4.26,4.91,4.86,4.00,4.26,5.09,4.74,5.38,5.65,6.32,6.10,6.61,6.14,5.59,6.06,6.30,5.68,5.49,6.19,6.12,5.55,5.89,6.52,6.19,5.90,6.32,6.60,6.17,6.25,6.87,6.88,6.68,7.24,6.81,6.95,6.27,6.25,6.08,5.57,5.13,4.86,4.51,5.24,5.27,4.94,4.98,5.55,5.58,5.11,5.65,6.31,6.17,7.75,7.18,6.68,6.55,6.74,6.36,5.65,6.18,5.73,5.09,5.87,5.65,4.93,5.81,6.07,5.25,5.60,4.91,4.78,5.00,4.94,4.22,4.27,4.59,4.35,3.82,4.16,4.32,3.83,4.35,3.84,4.55,5.04,5.61,5.60,6.24,6.17,6.16,6.76,6.87,7.13,7.23,7.46,7.28,6.80,7.17,7.47,6.77,6.80,7.25,7.46,6.96,6.59,6.27,6.45,6.28,5.59,5.54,5.90,5.46,4.90,5.37,5.36,4.64,4.44,4.99,4.71,4.09,3.76,3.36,3.83,3.59,3.71,3.67,3.71,4.21,4.36,4.27,4.58,4.86,5.00,5.13,5.35,5.71,5.81,5.92,6.26,6.36,6.40,6.74,7.00,7.11,7.25,8.19,7.48,7.08,6.87,7.06,6.90,6.60,6.26,6.04,5.84,5.73,5.57,5.21,5.07,4.99,4.70,4.35,4.16,4.04,3.57,3.31,3.30,3.13,2.80,2.83,2.83,2.45,2.14,2.25,2.29,1.62,1.50,1.97,2.12,1.55,1.12,0.90,0.77,0.88,1.17,1.08,1.03,1.37,1.48,1.45,1.61,1.92,2.03,2.13,2.38,2.51,2.66,2.74,2.96,2.77,2.86,2.56,2.71,2.70,2.12,2.20,2.44,2.25,1.62,1.99,2.33,2.15,1.47,2.09,2.38,2.09,1.90,2.45,2.58,2.24,2.55,2.98,3.18,3.22,3.45,3.01,2.77,3.21,3.17,2.77,2.89,3.22,3.05,2.77,3.18,3.41,3.00,3.00,3.54,3.62,3.24,3.67,3.77,3.31,2.92,3.10,3.61,3.65,3.55,4.14,4.24,3.73,3.84,4.51,4.27,4.54,4.22,4.05,4.11,3.74,3.26,3.52,3.65,3.13,2.91,3.29,3.25,3.58,2.89,3.11,3.51,3.18,3.44,4.05,4.47,3.44,3.75,3.70,3.14,3.59,4.01,3.53,3.25,3.57,4.17,4.08,5.05,4.59,3.81,4.15,4.52,3.97,3.71,4.26,4.40,3.86,3.46,3.05,3.42,3.25,2.48,2.24,2.78,2.59,1.76,2.18,2.67,2.51,2.14,2.60,2.80,2.69,2.88,3.06,2.65,2.56,1.97,2.23,2.50,2.03,1.66,2.30,2.47,2.03,2.32,2.98,2.85,2.81,3.31,3.42,3.58,3.87,4.01,4.04,4.23,4.72,4.96,6.24,5.63,4.51,4.63,5.25,4.43,3.94,4.40,4.22,3.47,3.46,4.07,3.58,3.11,3.66,3.49,3.03,3.18,3.66,3.41,3.29,3.95,4.30,3.96,4.05,4.80,4.85,4.56,5.00,5.52,5.40,5.24,5.62,6.06,6.03,6.00,5.74,6.23,6.13,5.59,5.73,6.12,5.72,5.06,5.67,5.85,5.12,4.75,5.65,5.54,4.95,4.79,5.70,5.46,4.94,5.49,6.07,5.61,4.94,5.26,5.69,4.96,4.37,5.12,5.34,4.36,4.31,4.95,4.81,4.13,4.69,4.99,4.38,4.12,4.93,5.00,4.50,4.88,4.97,4.49,4.00,4.18,3.71,3.31,3.65,3.61,3.11,3.01,3.53,3.38,2.79,3.28,3.67,3.46,3.03,3.58,3.86,3.56,3.64,4.24,4.14,4.03,4.65,5.13,4.67,5.06,4.71,4.79,4.51,4.04,4.04,4.13,3.57,3.28,3.14,3.25,2.70,2.20,2.39,2.72,2.89,3.21,3.25,3.34,3.59,3.83,4.03,4.30,4.95,5.57,5.64,6.28,6.24,6.09,6.79,7.18,7.21,8.07,8.72,8.65,9.17,8.88,8.39,8.98,9.45,8.83,9.69,10.56,9.58,9.08,10.01,9.27,8.61,8.01,7.63,6.85,7.52,7.52,6.87,6.64,7.29,7.11,6.42,6.63,7.40,6.73,6.37,6.82,7.23,6.38,6.51,7.35,7.35,6.70,7.10,7.42,7.52,7.30,8.11,8.06,7.38,7.78,8.63,8.22,7.70,8.51,9.35,8.55,8.64,9.82,9.81,9.24,9.70,10.65,10.56,10.22,10.68,11.69,12.11,12.15,10.91,11.06,12.11,11.21,10.34,11.00,11.68,10.71,10.00,10.74,11.08,9.93,9.71,10.71,10.19,9.29,9.67,10.32,9.47,8.90,9.85],[30.26,30.24,30.05,29.95,29.75,29.27,29.91,29.64,29.62,29.10,29.65,29.62,28.83,29.42,29.34,29.20,28.63,28.87,28.95,28.64,28.77,28.90,29.09,29.15,29.29,29.55,29.47,29.55,29.35,28.97,28.82,29.21,29.12,28.66,28.72,28.88,28.54,28.51,28.96,28.94,28.71,28.34,28.53,28.59,28.54,28.37,28.52,28.35,27.83,28.47,28.60,28.45,28.15,28.54,28.87,28.55,28.97,29.01,29.34,28.67,29.26,29.24,29.01,29.01,29.28,29.00,28.70,29.31,29.35,28.78,28.95,29.31,29.33,28.97,29.33,29.47,29.14,29.22,29.65,29.65,29.40,29.74,29.59,29.79,29.64,29.32,29.64,29.32,29.29,28.79,28.91,29.17,29.00,28.70,29.16,29.32,28.98,28.99,29.23,29.49,29.53,29.89,29.86,29.59,29.54,29.67,29.49,29.39,29.57,29.55,29.15,29.47,29.31,29.04,29.30,29.40,29.31,29.38,29.03,29.14,29.04,29.11,28.50,28.68,28.82,28.50,28.52,28.81,28.72,28.10,28.31,27.75,27.88,28.22,28.74,28.27,29.03,28.14,27.89,28.57,28.19,28.50,27.84,28.57,28.77,27.62,27.70,28.69,28.45,27.72,28.44,29.01,29.10,28.24,28.72,28.75,27.73,27.74,28.56,28.35,27.39,27.90,28.31,28.12,27.34,27.89,28.25,27.74,27.02,27.93,27.42,26.85,26.99,27.77,27.48,26.26,27.31,27.56,26.71,26.50,27.45,27.60,26.61,26.95,27.61,27.34,27.02,27.46,27.59,27.05,26.92,27.23,27.90,27.60,28.17,27.82,27.71,27.85,27.24,26.85,26.90,26.94,26.63,26.78,26.76,26.81,26.36,26.05,26.44,25.98,25.90,26.28,26.07,25.57,25.98,26.37,26.06,25.53,26.36,26.56,25.93,26.15,26.97,26.66,26.32,27.26,27.64,27.51,27.15,27.76,27.53,27.22,26.58,26.83,26.82,26.19,26.01,26.06,25.76,26.18,25.45,26.04,25.87,26.01,25.74,26.10,25.59,26.09,25.96,26.27,26.12,26.81,26.58,25.96,26.51,27.13,26.27,26.00,27.41,27.10,26.28,26.38,27.41,27.00,26.69,27.38,27.36,27.09,27.18,27.85,27.95,27.89,27.72,28.24,27.98,27.46,27.87,27.96,27.22,26.86,27.91,27.69,26.85,27.04,28.14,27.64,26.71,27.55,28.21,27.62,27.40,27.43,26.82,26.60,26.55,26.33,25.90,26.67,27.19,26.25,26.79,27.36,27.71,27.02,27.91,28.10,27.46,27.13,27.27,26.82,26.54,26.48,26.41,25.85,25.44,26.00,25.38,25.10,25.91,24.91,25.19,25.48,24.71,25.34,25.31,26.09,25.59,25.93,25.88,26.26,26.60,26.23,26.79,26.37,26.88,27.57,27.56,26.96,27.89,28.05,27.53,27.55,28.08,27.70,27.65,27.79,27.45,27.28,26.56,27.08,26.64,26.35,26.15,26.15,25.71,26.28,25.87,25.76,25.53,25.43,25.38,25.44,25.04,25.51,26.00,25.91,26.37,26.16,26.29,26.84,26.81,26.28,26.62,27.27,27.20,26.44,27.72,28.13,27.55,27.50,28.42,28.30,27.97,28.13,28.87,28.44,28.81,28.60,28.04,27.67,28.20,28.01,27.38,27.35,27.31,27.08,26.88,26.87,27.55,26.54,26.45,27.25,26.83,26.08,26.30,27.25,26.26,26.49,27.53,26.79,26.53,26.80,27.17,26.60,26.51,26.75,27.03,26.35,26.64,27.14,27.03,27.25,26.80,27.02,27.44,26.68,26.78,27.30,27.13,26.94,27.42,27.69,27.50,27.24,27.88,28.18,27.95,27.74,28.42,28.54,27.81,28.43,28.23,28.29,27.83,27.66,27.68,27.29,26.92,27.17,27.00,26.41,26.39,26.48,26.03,25.91,26.14,26.13,25.12,25.87,26.09,25.64,25.45,25.48,26.03,25.72,25.48,25.95,26.44,25.55,25.42,25.86,26.24,25.52,25.53,26.26,26.45,26.32,26.55,26.50,26.55,26.45,26.98,27.35,27.31,27.57,27.70,27.91,28.14,28.47,28.67,28.57,28.04,28.60,28.14,27.68,28.25,28.37,27.56,27.59,28.20,28.30,27.66,27.12,26.78,27.22,27.09,26.19,27.03,27.77,27.14,27.18,27.95,27.95,28.47,28.47,28.78,28.94,29.15,28.89,29.53,29.24,29.37,29.86,29.68,29.76,29.77,29.78,29.44,29.30,29.66,29.00,29.71,29.63,29.53,28.66,28.81,29.40,28.75,28.71,28.32,28.03,28.48,28.30,27.84,28.00,28.53,28.09,27.73,28.36,28.63,28.07,28.29,28.81,28.73,28.46,28.74,29.12,29.13,28.95,29.25,29.08,29.01,28.25,28.73,29.12,28.48,28.28,28.89,29.00,28.44,28.41,29.22,28.89,28.52,28.94,28.95,28.81,28.87,29.37,28.90,28.72,29.26,29.69,29.76,29.97,29.42,29.82,30.03,29.43,29.20,30.06,30.00,29.62,29.86,30.13,29.77,29.30,29.70,29.91,29.65,29.49,29.80,29.79,29.46,29.60,29.56,25.92,24.69,21.87,20.86,20.69,19.64,18.76,18.52,18.08,16.57,16.65,17.10,15.81,16.67,16.12,16.15,15.06,14.63,12.61,10.86,10.30,9.03,9.81,9.76,8.43,7.30,5.85,6.04,5.76,4.92,5.36,5.62,4.96,4.55,5.31,5.18,4.45,4.33,4.96,5.40,5.07,4.32,4.89,5.20,4.58,4.23,4.72,4.83,4.11,4.24,4.71,4.57,3.94,4.14,4.99,4.47,5.30,5.55,6.16,5.77,6.44,6.10,5.26,5.91,6.31,5.54,5.33,6.09,6.13,5.32,5.64,6.46,6.09,5.68,6.20,6.44,5.99,6.03,6.76,6.76,6.29,6.86,6.67,6.82,6.04,6.05,5.92,5.48,5.08,4.71,4.47,5.28,5.13,4.78,4.86,5.52,5.54,5.08,5.63,6.35,6.15,7.40,7.11,6.69,6.67,6.82,6.40,5.81,6.10,5.83,5.14,5.93,5.77,5.01,5.78,6.14,5.34,5.63,4.97,4.81,5.09,4.85,4.25,4.34,4.62,4.26,3.77,4.22,4.21,3.71,4.16,3.75,4.20,4.50,5.21,5.07,5.91,5.58,5.61,6.19,6.08,6.39,6.36,6.85,6.61,5.89,6.14,6.72,6.11,5.96,6.60,6.84,6.39,5.99,5.81,5.95,5.61,5.20,5.12,5.56,4.95,4.51,4.99,4.98,4.26,3.96,4.50,4.21,3.76,3.61,2.98,3.56,3.12,3.49,3.33,3.26,3.62,3.92,3.63,3.85,4.22,4.35,4.33,4.58,5.02,4.98,5.07,5.37,5.63,5.64,5.68,5.94,6.44,6.47,7.55,6.75,6.35,6.00,6.21,5.87,5.62,5.45,5.15,5.01,4.87,4.71,4.36,4.28,4.13,4.04,3.57,3.59,3.46,3.07,2.82,2.91,2.74,2.41,2.39,2.46,2.06,1.72,2.20,2.06,1.54,1.55,2.03,1.91,1.30,1.25,1.07,0.84,0.76,0.85,0.97,0.99,1.01,1.11,1.25,1.37,1.51,1.64,1.77,1.89,2.01,2.14,2.36,2.64,2.28,2.64,2.29,2.50,2.37,1.91,1.96,2.28,1.90,1.38,1.91,2.05,1.69,1.29,1.97,2.05,1.64,1.85,2.34,2.34,2.15,2.50,2.83,3.02,2.94,3.23,2.99,2.55,2.93,3.01,2.57,2.52,2.90,2.83,2.38,2.72,3.05,2.76,2.51,3.06,3.22,2.96,3.21,3.33,2.95,2.53,2.63,3.15,3.05,2.94,3.49,3.56,3.07,3.31,3.79,3.49,3.74,3.52,3.35,3.40,3.14,2.73,2.86,3.02,2.57,2.36,2.62,2.58,2.92,2.35,2.64,3.06,2.81,3.06,3.75,4.26,3.16,3.53,3.61,3.06,3.63,3.85,3.44,3.03,3.60,4.05,3.94,4.82,4.38,3.55,3.86,4.15,3.60,3.47,3.91,3.97,3.46,3.33,2.87,3.02,3.06,2.63,2.23,2.54,2.58,1.77,2.07,2.54,2.24,1.84,2.27,2.62,2.40,2.41,2.71,2.28,2.11,1.59,1.96,2.13,1.88,1.55,2.25,2.28,2.23,2.32,2.76,2.85,2.90,3.14,3.37,3.42,3.65,3.92,3.86,4.07,4.51,4.71,5.94,5.46,4.24,4.42,5.15,4.28,3.76,4.36,4.28,3.50,3.48,4.13,3.72,3.04,3.65,3.47,2.81,2.95,3.53,3.27,2.93,3.61,3.93,3.56,3.56,4.26,4.33,3.98,4.23,4.97,4.77,4.58,5.09,5.55,5.47,5.35,4.99,5.58,5.54,4.89,4.97,5.47,5.12,4.51,4.95,5.33,4.76,4.48,5.01,5.09,4.59,4.45,5.20,4.99,4.55,5.03,5.43,5.04,4.41,4.73,4.93,4.44,4.01,4.54,4.65,3.85,3.97,4.29,4.18,3.59,4.06,4.30,3.63,3.47,4.19,4.28,3.80,4.23,4.35,4.05,3.40,3.62,3.38,2.86,2.97,3.17,2.64,2.70,3.09,3.04,2.65,2.79,3.16,3.07,2.52,3.29,3.39,3.05,2.98,3.78,3.71,3.56,4.19,4.66,4.40,4.66,4.32,4.39,4.19,3.67,3.61,3.60,3.16,2.87,2.94,3.13,2.40,1.91,2.18,2.61,2.66,2.85,2.92,3.03,3.24,3.54,3.81,3.98,4.73,5.23,5.35,5.96,6.02,5.71,6.60,6.85,6.79,7.77,8.10,8.13,8.68,8.47,7.82,8.30,8.77,8.06,8.89,9.66,8.79,8.20,8.99,8.53,7.95,7.35,6.94,6.25,7.06,6.95,6.24,5.87,6.74,6.63,5.79,6.08,6.78,6.16,5.66,6.31,6.60,5.82,5.93,6.84,6.93,6.27,6.68,6.91,6.98,6.61,7.46,7.51,6.76,7.11,7.95,7.51,7.04,7.84,8.63,7.75,7.89,8.98,8.96,8.30,8.79,9.81,9.45,9.15,9.77,10.83,11.15,11.29,9.87,10.13,11.21,10.07,9.33,10.16,10.76,9.91,9.07,9.98,10.21,9.11,8.92,10.00,9.48,8.39,8.79,9.69,8.72,8.20,8.68],[30.17,30.07,29.96,29.82,29.66,29.09,29.71,29.46,29.39,28.89,29.47,29.49,28.53,29.12,29.12,29.15,28.39,28.72,28.97,28.55,28.66,28.92,29.08,29.24,29.34,29.68,29.54,29.57,29.39,29.08,28.97,29.22,29.16,28.80,28.75,28.95,28.62,28.52,28.92,29.05,28.66,28.20,28.72,28.69,28.39,28.36,28.65,28.47,27.77,28.50,28.73,28.46,28.27,28.66,28.84,28.50,28.95,29.00,29.41,28.77,29.30,29.25,28.97,29.07,29.32,29.07,28.73,29.39,29.41,28.92,28.92,29.42,29.38,29.02,29.40,29.55,29.26,29.32,29.80,29.71,29.48,29.78,29.62,29.78,29.63,29.43,29.72,29.36,29.34,28.90,28.88,29.20,29.07,28.90,29.13,29.39,29.06,29.07,29.37,29.50,29.58,29.97,29.91,29.68,29.57,29.74,29.52,29.45,29.62,29.56,29.20,29.50,29.33,29.06,29.38,29.33,29.32,29.38,29.13,29.25,29.00,29.19,28.58,28.66,28.88,28.58,28.60,28.69,28.62,27.98,28.32,27.60,27.77,28.24,28.67,28.30,28.93,27.96,27.74,28.40,27.89,28.40,27.74,28.56,28.72,27.61,27.80,28.79,28.35,27.69,28.51,29.05,29.06,28.24,28.72,28.78,27.91,27.64,28.39,28.27,27.38,27.75,28.36,28.09,27.11,27.71,28.38,27.75,27.02,27.88,27.25,26.92,26.69,27.80,27.71,26.24,27.28,27.53,26.49,26.26,27.36,27.52,26.39,26.85,27.47,27.13,26.88,27.44,27.56,26.99,26.99,27.41,27.99,27.48,28.16,27.74,27.75,27.66,27.15,26.89,26.94,26.88,26.54,26.70,26.70,26.80,26.09,25.83,26.33,25.76,25.68,26.11,26.00,25.34,25.80,26.13,25.77,25.35,26.28,26.49,25.83,26.28,27.09,26.37,26.34,27.13,27.50,27.13,26.80,27.55,27.33,26.98,26.62,26.01,26.56,25.91,25.46,25.90,25.50,25.73,25.24,25.86,25.65,25.75,25.47,26.01,25.48,25.99,25.91,26.29,26.08,26.86,26.57,25.91,26.27,26.97,26.14,25.84,27.16,26.87,26.19,26.45,27.49,26.79,26.61,27.47,27.34,26.99,27.13,27.72,28.01,28.02,27.89,28.44,28.14,27.40,27.89,28.01,27.36,26.80,27.88,27.85,26.93,27.08,28.04,27.61,26.66,27.59,28.12,27.47,27.19,27.25,26.78,26.63,26.38,26.21,25.72,26.61,27.07,26.10,26.70,27.41,27.73,26.89,27.93,28.11,27.52,27.01,27.35,26.83,26.33,26.14,26.27,25.71,25.24,25.77,25.14,24.86,25.74,25.02,25.29,25.74,25.17,25.51,25.43,25.87,25.59,25.77,25.71,25.96,26.26,26.01,26.39,26.09,26.50,27.10,27.15,26.74,27.24,27.48,27.20,26.97,27.51,27.32,27.11,27.30,27.15,26.91,26.46,26.56,26.06,26.27,25.99,25.94,25.57,26.06,25.51,25.35,25.57,25.35,25.04,25.12,24.81,25.03,25.46,25.59,25.75,25.69,25.90,26.37,26.28,25.94,26.10,26.79,26.66,26.11,27.32,27.54,27.00,27.16,27.95,27.78,27.51,27.55,28.54,28.15,28.59,28.25,27.69,27.31,27.82,27.63,27.16,27.19,26.84,26.83,26.60,26.58,27.05,26.41,26.16,26.71,26.46,25.73,25.91,26.68,25.83,26.07,27.01,26.25,26.00,26.42,26.80,26.21,26.05,26.46,26.73,25.96,26.22,26.86,26.83,26.93,26.68,26.87,27.25,26.33,26.74,27.10,26.81,26.61,27.08,27.37,27.03,26.95,27.71,27.96,27.66,27.53,28.44,28.47,27.66,28.43,28.21,28.23,27.76,27.44,27.51,27.19,26.78,26.91,26.84,26.27,26.04,26.30,25.82,25.52,25.79,25.79,24.74,25.47,25.77,25.32,25.18,25.26,25.82,25.60,25.35,25.62,25.93,25.33,25.17,25.49,25.88,25.15,25.13,25.82,25.86,26.07,26.11,26.03,26.32,26.19,26.73,27.16,27.23,27.49,27.49,27.80,27.98,28.35,28.39,28.42,27.96,28.42,27.96,27.47,28.00,28.06,27.12,27.31,27.93,28.02,27.16,26.37,26.32,26.72,26.48,25.68,26.51,27.37,26.78,26.79,27.55,27.67,28.37,28.36,28.76,29.05,29.22,28.91,29.54,29.34,29.48,29.90,29.83,29.75,29.85,29.89,29.52,29.31,29.69,28.91,29.69,29.53,29.49,28.54,28.75,29.34,28.64,28.56,28.15,27.93,28.42,28.15,27.71,27.94,28.46,27.86,27.60,28.24,28.54,27.85,28.14,28.87,28.59,28.15,28.81,29.25,29.15,28.91,29.23,28.97,28.89,28.04,28.56,28.88,28.30,28.19,28.80,28.75,28.50,28.40,29.12,28.86,28.43,28.83,29.01,28.67,28.76,29.33,28.88,28.59,29.17,29.61,29.77,29.89,29.40,29.87,30.00,29.48,29.15,30.04,30.01,29.65,29.72,30.14,29.78,29.16,29.68,29.98,29.66,29.41,29.85,29.83,29.42,29.56,29.64,26.36,25.19,22.41,21.35,21.49,19.59,18.65,19.12,17.88,16.30,17.00,17.62,15.97,17.09,15.80,15.96,14.69,14.59,12.40,10.89,10.62,9.25,9.47,9.50,8.24,6.95,5.42,5.28,4.83,4.18,4.41,4.75,4.16,3.89,4.38,4.30,3.88,3.90,4.24,4.55,4.26,3.82,4.12,4.30,3.96,3.77,3.95,4.03,3.66,3.64,3.95,3.80,3.32,3.70,4.15,3.65,4.42,4.57,5.09,4.70,5.34,5.07,4.26,4.84,5.23,4.54,4.30,5.08,5.17,4.48,4.70,5.45,5.13,4.67,5.26,5.53,4.98,5.14,5.76,5.89,5.48,6.02,5.88,6.03,5.34,5.13,5.21,4.85,4.54,4.18,4.01,4.68,4.47,4.07,4.34,4.83,4.70,4.32,4.73,5.49,5.18,6.54,6.34,5.58,5.75,5.86,5.46,5.02,5.32,5.08,4.45,5.19,5.12,4.37,5.04,5.49,4.85,5.16,4.50,4.37,4.70,4.25,3.61,3.88,4.13,3.68,3.32,3.66,3.65,3.15,3.59,3.18,3.61,3.83,4.49,4.32,5.03,4.82,4.84,5.39,5.35,5.57,5.62,5.87,5.69,5.06,5.38,5.77,5.34,5.23,5.73,5.81,5.38,5.02,4.87,4.91,4.73,4.26,4.24,4.54,4.10,3.76,4.14,4.12,3.63,3.50,3.76,3.47,3.18,3.01,2.54,2.93,2.79,3.01,2.94,2.89,3.20,3.35,3.22,3.31,3.64,3.75,3.72,3.84,4.23,4.32,4.33,4.64,4.83,4.85,4.95,5.16,5.53,5.59,6.47,5.93,5.46,5.42,5.41,5.09,5.01,4.76,4.53,4.37,4.21,4.12,3.85,3.67,3.62,3.47,3.06,2.98,2.89,2.64,2.43,2.47,2.27,2.00,1.98,2.03,1.78,1.44,1.75,1.74,1.39,1.33,1.82,1.74,1.39,1.24,1.11,1.07,0.81,0.76,0.80,0.92,0.95,0.90,1.02,1.17,1.23,1.29,1.44,1.60,1.66,1.72,1.91,2.07,1.85,2.00,1.79,1.93,1.79,1.52,1.55,1.74,1.57,1.14,1.44,1.67,1.40,1.16,1.63,1.71,1.38,1.60,1.88,1.93,1.84,2.10,2.41,2.50,2.51,2.72,2.54,2.14,2.48,2.48,2.11,2.11,2.39,2.33,1.93,2.23,2.51,2.16,2.09,2.36,2.52,2.25,2.42,2.58,2.25,2.02,2.13,2.47,2.47,2.32,2.81,2.93,2.45,2.59,3.07,2.93,3.23,2.97,2.85,2.93,2.61,2.35,2.45,2.50,2.17,2.03,2.31,2.15,2.41,1.98,2.09,2.42,2.26,2.38,2.95,3.46,2.52,2.77,2.92,2.46,2.99,3.14,2.80,2.58,3.07,3.48,3.32,4.20,3.82,3.11,3.45,3.84,3.14,3.06,3.55,3.56,2.98,3.07,2.63,2.66,2.69,2.36,2.00,2.16,2.26,1.59,1.67,2.06,1.92,1.58,1.78,2.07,1.99,2.01,2.31,1.98,1.91,1.45,1.75,1.93,1.65,1.45,1.93,2.04,1.91,2.12,2.45,2.33,2.63,2.81,2.89,2.93,3.26,3.59,3.48,3.54,4.20,4.47,5.36,4.91,3.90,4.05,4.56,3.93,3.33,3.75,3.67,2.99,2.93,3.43,3.18,2.64,3.07,3.03,2.45,2.57,3.02,2.85,2.62,3.22,3.54,3.15,3.23,3.88,3.98,3.55,3.85,4.57,4.45,4.15,4.69,5.11,4.98,4.91,4.49,5.05,5.08,4.39,4.38,4.94,4.73,3.98,4.38,4.85,4.20,3.88,4.59,4.68,4.04,3.91,4.66,4.52,3.99,4.42,4.83,4.48,3.87,4.05,4.33,3.87,3.54,4.00,4.07,3.42,3.44,3.88,3.66,3.18,3.70,3.91,3.22,3.08,3.87,3.93,3.43,3.92,4.13,3.70,3.09,3.31,3.06,2.57,2.72,2.87,2.36,2.39,2.72,2.69,2.28,2.52,2.79,2.89,2.39,2.87,2.99,2.99,2.77,3.25,3.34,3.36,3.76,4.30,3.98,4.26,3.95,4.13,3.69,3.28,3.32,3.49,2.97,2.84,2.81,2.88,2.35,1.88,2.06,2.39,2.40,2.56,2.85,2.91,2.90,3.24,3.44,3.53,4.11,4.70,4.79,5.33,5.36,5.20,5.96,6.28,6.05,7.03,7.45,7.59,8.00,7.98,7.20,7.91,8.17,7.45,8.24,9.00,8.52,7.70,8.50,8.14,7.34,7.00,6.61,5.69,6.58,6.44,5.66,5.21,6.03,6.02,5.13,5.39,6.12,5.51,5.05,5.64,5.95,5.24,5.19,6.17,6.30,5.64,6.06,6.39,6.46,6.25,6.94,7.01,6.31,6.76,7.40,6.97,6.53,7.29,7.95,7.31,7.52,8.28,8.21,7.81,8.25,9.00,8.75,8.48,9.05,10.07,10.25,10.34,9.20,9.41,10.27,9.34,8.70,9.44,9.85,9.12,8.54,9.13,9.29,8.48,8.25,9.12,8.70,7.95,8.19,8.82,8.10,7.82,8.71],[30.15,30.03,29.69,29.75,29.67,28.81,29.62,29.38,29.15,28.66,29.27,29.23,28.26,29.17,29.20,29.06,28.21,28.76,28.78,28.31,28.44,28.66,28.95,29.19,29.37,29.50,29.43,29.42,29.01,29.00,28.61,28.89,28.92,28.51,28.39,28.64,28.45,28.29,28.73,28.78,28.46,28.01,28.27,28.33,28.20,28.06,28.27,28.13,27.42,28.18,28.19,28.11,27.92,28.24,28.50,28.16,28.75,28.73,29.08,28.32,29.04,28.98,28.73,28.69,29.02,28.69,28.36,29.14,29.12,28.50,28.58,29.08,28.97,28.69,29.06,29.15,28.81,28.93,29.42,29.35,29.17,29.50,29.26,29.53,29.31,28.94,29.39,28.95,29.12,28.62,28.60,28.92,28.62,28.52,28.90,29.00,28.64,28.74,28.94,29.14,29.26,29.75,29.75,29.39,29.32,29.48,29.28,29.17,29.44,29.41,28.86,29.15,29.08,28.68,28.99,29.15,28.99,29.11,28.73,29.03,28.90,28.74,28.18,28.48,28.67,28.22,28.22,28.59,28.37,27.63,28.21,27.42,27.67,27.90,28.57,28.00,28.74,27.93,27.61,28.37,27.91,28.24,27.60,28.44,28.56,27.35,27.51,28.59,28.19,27.60,28.41,28.89,28.91,28.14,28.56,28.58,27.65,27.58,28.22,28.12,27.21,27.62,28.08,27.88,26.93,27.53,27.89,27.38,26.65,27.56,26.88,26.51,26.63,27.52,27.25,25.94,26.98,27.38,26.46,26.26,27.19,27.37,26.31,26.63,27.45,27.10,26.67,27.28,27.54,26.92,26.74,27.18,27.89,27.34,28.13,27.62,27.60,27.52,26.96,26.55,26.75,26.74,26.27,26.46,26.56,26.56,26.02,25.84,26.20,25.69,25.43,25.96,25.77,25.15,25.65,26.01,25.64,25.19,26.10,26.24,25.57,25.88,26.75,26.35,26.18,26.84,27.50,27.29,26.90,27.71,27.40,26.77,26.69,26.44,25.96,26.01,25.30,25.94,25.44,25.65,24.95,25.61,25.44,25.61,25.36,25.94,25.31,25.87,25.90,26.25,25.87,26.70,26.60,25.75,26.18,27.22,26.26,25.90,27.37,26.90,25.96,26.58,27.59,26.59,26.34,27.49,27.27,26.87,26.90,27.73,27.70,27.73,27.32,28.05,27.96,27.15,27.34,27.78,27.10,26.58,27.60,27.64,26.74,26.82,27.90,27.49,26.62,27.25,27.99,27.56,27.27,27.15,26.84,26.44,26.42,26.22,25.80,26.58,27.03,26.17,26.71,27.16,27.58,26.84,27.75,27.94,27.33,26.91,27.14,26.61,26.19,26.28,26.22,25.54,25.31,25.86,25.41,24.78,25.72,25.08,25.12,25.49,24.97,25.34,25.15,25.79,25.53,25.48,25.74,25.95,26.02,25.60,26.32,26.07,26.51,27.05,27.32,26.25,27.26,27.70,27.31,27.03,27.76,27.58,27.36,27.47,27.37,27.04,26.25,26.46,26.27,26.13,25.72,25.88,25.47,25.76,25.37,25.32,25.31,25.21,25.11,25.21,24.88,25.19,25.57,25.59,25.90,25.88,25.98,26.16,26.18,25.94,26.12,26.69,26.62,25.97,27.37,27.63,26.87,26.86,28.18,28.06,27.39,27.61,28.55,28.09,28.59,28.23,27.52,27.35,27.71,27.74,26.93,27.10,26.68,26.67,26.60,26.57,27.06,26.27,26.23,26.72,26.41,25.94,25.96,26.56,25.93,26.15,26.96,26.35,26.19,26.43,26.86,26.14,26.21,26.54,26.67,25.95,26.32,26.88,26.73,26.83,26.48,26.79,27.25,26.24,26.50,27.13,26.72,26.39,27.01,27.29,26.97,26.94,27.55,27.86,27.62,27.49,28.24,28.42,27.44,28.14,27.94,28.00,27.51,27.26,27.26,26.93,26.46,26.78,26.65,25.94,25.99,26.20,25.75,25.45,25.81,25.78,24.71,25.72,25.84,25.28,25.15,25.24,25.87,25.57,25.49,25.92,26.13,25.42,25.29,25.58,25.76,24.88,25.04,25.57,25.81,25.61,25.78,25.87,26.42,26.05,26.53,26.87,26.95,27.14,27.51,27.84,27.83,28.25,28.32,28.37,27.94,28.64,27.98,27.47,28.04,28.26,27.21,27.26,28.12,28.23,27.40,26.51,26.45,26.87,26.58,25.65,26.67,27.36,26.73,26.85,27.60,27.66,28.29,28.28,28.73,28.97,29.19,28.76,29.40,29.04,29.16,29.69,29.55,29.50,29.67,29.60,29.15,29.04,29.47,28.60,29.54,29.46,29.33,28.26,28.51,29.21,28.41,28.48,28.03,27.80,28.24,27.97,27.59,27.69,28.26,27.88,27.49,28.04,28.38,27.80,27.89,28.53,28.45,27.98,28.55,28.85,28.92,28.73,29.06,28.82,28.74,28.05,28.44,28.86,28.16,28.16,28.70,28.64,28.33,28.30,29.03,28.64,28.37,28.77,28.77,28.50,28.74,29.27,28.60,28.46,29.15,29.51,29.69,29.83,29.31,29.69,29.86,29.25,28.92,29.90,29.86,29.50,29.60,29.93,29.59,29.02,29.50,29.74,29.47,29.17,29.64,29.57,29.30,29.39,29.48,26.07,25.19,22.51,21.72,21.13,19.97,19.32,18.61,18.78,17.46,17.61,17.54,16.58,17.91,16.33,16.33,15.48,16.26,13.62,13.31,12.06,10.77,9.96,9.89,8.20,6.90,5.41,5.33,4.86,4.15,4.56,4.76,3.99,3.75,4.28,4.30,3.79,3.66,4.05,4.45,4.13,3.64,3.93,4.27,3.80,3.44,3.86,4.08,3.50,3.42,3.95,3.90,3.21,3.62,4.23,3.74,4.48,4.50,4.96,4.72,5.18,4.96,4.30,4.78,5.14,4.51,4.31,4.88,5.11,4.40,4.60,5.36,5.10,4.62,5.12,5.56,5.16,5.10,5.65,5.93,5.55,6.04,5.87,5.96,5.38,5.30,5.25,4.81,4.55,3.90,3.91,4.62,4.47,4.11,4.22,4.87,4.73,4.25,4.86,5.39,5.13,6.53,6.21,5.71,5.69,5.74,5.34,4.87,5.26,5.05,4.34,5.15,5.15,4.31,5.13,5.49,4.86,5.14,4.44,4.39,4.63,4.26,3.65,3.94,4.25,3.79,3.28,3.67,3.85,3.24,3.74,3.26,3.83,4.00,4.54,4.37,4.88,4.71,4.67,5.31,5.39,5.47,5.52,5.82,5.61,4.99,5.37,5.72,5.16,5.16,5.53,5.63,5.23,5.02,4.81,4.93,4.82,4.27,4.23,4.54,4.34,3.75,4.24,4.22,3.79,3.49,4.06,3.80,3.30,3.22,2.80,3.12,2.67,3.01,2.91,2.92,3.30,3.44,3.22,3.49,3.70,3.71,3.80,4.04,4.23,4.27,4.35,4.64,4.82,4.83,4.95,5.16,5.48,5.59,6.48,5.80,5.37,5.25,5.43,5.11,4.84,4.74,4.55,4.32,4.29,4.18,3.97,3.82,3.72,3.63,3.34,3.22,3.13,2.82,2.54,2.62,2.49,2.13,2.10,2.20,1.94,1.53,1.75,1.88,1.50,1.32,1.82,1.79,1.50,1.25,1.07,1.03,0.95,0.80,0.76,0.80,0.93,0.90,0.89,1.06,1.25,1.21,1.23,1.44,1.57,1.61,1.79,1.96,1.67,1.85,1.66,1.83,1.65,1.35,1.43,1.69,1.39,1.00,1.35,1.50,1.30,1.05,1.46,1.52,1.35,1.50,1.75,1.87,1.74,2.12,2.33,2.30,2.54,2.58,2.26,2.05,2.37,2.33,1.93,1.96,2.25,2.10,1.76,2.11,2.34,1.95,1.90,2.28,2.34,2.12,2.34,2.47,2.19,1.84,2.01,2.34,2.30,2.20,2.62,2.76,2.35,2.42,2.90,2.76,3.01,2.78,2.73,2.76,2.44,2.21,2.38,2.42,2.05,1.99,2.30,2.07,2.35,1.91,1.99,2.30,2.13,2.25,2.77,3.16,2.38,2.49,2.64,2.30,2.65,2.78,2.61,2.35,2.70,3.05,2.94,3.70,3.42,2.82,3.13,3.40,3.02,2.96,3.35,3.47,2.98,2.86,2.54,2.83,2.51,2.19,1.80,1.98,2.03,1.34,1.47,1.80,1.69,1.36,1.61,1.94,1.86,1.92,2.19,1.88,1.87,1.41,1.72,1.80,1.47,1.34,1.80,1.86,1.78,1.95,2.22,2.21,2.46,2.60,2.71,2.81,3.02,3.23,3.03,3.26,3.81,3.93,4.93,4.39,3.42,3.47,4.05,3.38,2.91,3.29,3.24,2.72,2.67,3.09,2.85,2.50,2.73,2.76,2.34,2.38,2.80,2.71,2.54,3.06,3.39,3.14,3.16,3.78,3.85,3.54,3.86,4.30,4.28,4.06,4.50,4.81,4.83,4.75,4.40,4.89,4.83,4.41,4.39,4.79,4.54,4.16,4.47,4.72,4.14,3.90,4.56,4.53,4.03,4.01,4.70,4.58,4.14,4.49,4.98,4.57,4.07,4.24,4.51,4.01,3.61,4.05,4.14,3.50,3.54,3.92,3.78,3.31,3.67,3.89,3.35,3.23,3.78,3.98,3.48,3.91,4.09,3.66,3.10,3.26,2.90,2.59,2.79,2.94,2.47,2.52,2.88,2.78,2.37,2.73,2.98,2.93,2.52,3.01,3.30,3.02,3.00,3.49,3.48,3.37,3.85,4.36,4.08,4.25,4.06,4.18,3.85,3.50,3.36,3.45,3.09,2.98,2.94,3.03,2.43,2.20,2.05,2.43,2.55,2.74,2.83,3.00,3.02,3.21,3.40,3.59,4.04,4.56,4.65,5.12,5.15,5.08,5.70,6.02,5.89,6.88,7.34,7.36,7.85,7.71,7.08,7.64,7.94,7.40,8.05,8.89,8.09,7.57,8.31,7.75,7.17,6.64,6.24,5.54,6.28,6.13,5.51,5.32,5.90,5.65,4.98,5.38,5.89,5.37,5.10,5.54,5.76,5.10,5.28,6.02,6.01,5.43,5.78,6.06,6.20,5.89,6.69,6.75,6.08,6.44,7.14,6.87,6.26,7.06,7.81,7.09,7.22,8.01,8.30,7.61,7.96,8.83,8.73,8.38,8.83,9.83,10.19,10.25,9.02,9.19,10.36,9.36,8.87,9.28,9.99,8.97,8.16,9.06,9.21,8.33,8.17,8.99,8.47,7.64,8.04,8.62,7.82,7.50,8.70],[29.92,29.73,29.48,29.47,29.36,28.78,29.43,29.20,29.24,28.44,29.15,29.21,28.22,28.82,28.82,28.70,27.93,28.30,28.57,28.11,28.32,28.65,28.73,28.82,29.08,29.38,29.19,29.25,28.93,28.70,28.54,28.89,28.75,28.47,28.47,28.56,28.19,28.22,28.65,28.77,28.47,27.94,28.37,28.40,28.26,28.03,28.36,28.19,27.49,28.26,28.31,28.27,27.88,28.34,28.52,28.33,28.76,28.70,29.17,28.52,29.08,29.01,28.83,28.81,29.06,28.72,28.51,29.15,29.08,28.51,28.73,29.09,29.00,28.70,29.10,29.11,28.81,28.90,29.39,29.19,28.99,29.41,29.17,29.45,29.20,29.02,29.31,28.88,29.01,28.54,28.50,28.92,28.62,28.59,28.90,28.98,28.63,28.82,28.88,29.09,29.24,29.70,29.66,29.37,29.33,29.40,29.27,29.16,29.35,29.28,28.81,29.07,28.95,28.64,28.81,29.03,28.86,28.98,28.59,28.78,28.63,28.64,28.12,28.28,28.48,28.11,28.17,28.41,28.27,27.66,28.19,27.38,27.56,28.01,28.58,28.07,28.79,27.88,27.74,28.39,27.98,28.37,27.68,28.53,28.66,27.53,27.66,28.65,28.33,27.70,28.43,28.89,28.91,28.14,28.54,28.54,27.73,27.77,28.29,28.16,27.28,27.82,28.23,28.00,26.91,27.48,28.05,27.45,26.62,27.60,26.84,26.37,26.32,27.36,26.84,25.65,26.74,27.12,26.26,26.16,27.12,27.28,26.33,26.65,27.42,27.12,26.68,27.29,27.52,26.88,26.79,27.26,27.88,27.46,28.20,27.80,27.63,27.54,27.16,26.56,26.78,26.85,26.39,26.47,26.56,26.63,25.96,25.62,26.11,25.66,25.38,25.91,25.81,25.11,25.45,25.92,25.54,25.17,25.89,26.06,25.64,25.71,26.48,26.22,25.80,26.59,27.21,26.99,26.67,27.27,27.10,26.80,26.45,26.08,26.20,25.61,25.17,25.44,25.24,25.52,24.85,25.37,25.20,25.41,25.16,25.73,25.26,25.69,25.40,25.62,25.77,26.37,26.15,25.56,25.98,26.50,25.75,25.33,26.73,26.34,25.70,25.85,27.01,26.26,26.00,26.93,26.85,26.54,26.69,27.38,27.67,27.67,27.36,27.94,27.62,26.85,27.20,27.60,26.65,26.13,27.36,27.30,26.13,26.51,27.56,26.94,26.17,26.93,27.46,26.88,26.75,26.49,26.00,26.01,25.96,25.66,25.41,26.23,26.44,25.76,26.35,26.69,27.19,26.50,27.48,27.69,27.02,26.65,26.81,26.25,25.99,25.84,25.94,25.36,25.07,25.65,24.93,24.49,25.36,24.80,25.09,25.35,24.64,25.17,25.29,25.46,25.35,25.61,25.79,25.74,25.76,25.56,26.17,25.82,25.99,26.67,26.62,26.13,27.00,27.24,26.84,27.01,27.33,27.00,26.99,27.14,27.02,26.78,25.97,26.50,26.28,25.77,25.59,26.11,25.22,25.66,25.27,25.27,25.14,25.04,24.87,24.99,24.65,24.96,25.49,25.45,25.98,25.74,26.07,26.39,26.40,25.92,26.35,26.68,26.69,25.89,27.16,27.50,26.84,26.71,27.92,27.71,27.19,27.26,28.25,27.76,28.55,28.01,27.23,26.93,27.55,27.49,26.60,26.81,26.41,26.50,26.57,26.26,26.88,26.37,26.00,26.51,26.64,25.68,25.76,26.69,25.80,25.87,26.89,26.35,26.10,26.29,26.74,26.16,26.11,26.39,26.65,25.97,26.23,26.90,26.77,26.82,26.43,26.67,27.16,26.30,26.44,27.08,26.73,26.50,26.97,27.38,27.14,26.84,27.52,27.97,27.69,27.33,28.25,28.22,27.40,28.17,27.88,27.98,27.52,27.22,27.25,26.92,26.49,26.69,26.47,25.89,26.02,26.07,25.63,25.50,25.70,25.70,24.67,25.51,25.72,25.12,25.01,25.06,25.65,25.40,25.20,25.68,26.04,25.32,25.15,25.43,25.76,25.07,25.08,25.70,25.96,25.58,25.79,26.00,26.01,26.03,26.39,26.67,26.78,27.05,27.29,27.52,27.55,28.02,28.05,28.16,27.89,28.35,27.83,27.28,27.82,28.04,26.99,27.05,27.84,27.92,27.14,26.21,26.48,26.92,26.47,25.68,26.62,27.32,26.74,26.86,27.61,27.61,28.26,28.27,28.71,28.88,28.94,28.71,29.21,28.97,29.05,29.67,29.52,29.52,29.66,29.60,29.32,29.12,29.56,28.87,29.61,29.55,29.37,28.49,28.62,29.24,28.54,28.50,28.05,27.82,28.34,28.04,27.59,27.80,28.27,27.81,27.58,28.04,28.40,27.78,27.90,28.59,28.51,28.13,28.54,28.87,28.99,28.77,29.11,28.91,28.83,28.07,28.55,28.94,28.36,28.14,28.79,28.85,28.37,28.31,29.18,28.78,28.36,28.80,28.89,28.68,28.74,29.29,28.73,28.51,29.17,29.57,29.65,29.85,29.36,29.70,29.91,29.31,29.05,29.98,29.90,29.56,29.76,30.00,29.64,29.23,29.66,29.81,29.57,29.40,29.63,29.65,29.31,29.44,29.42,25.46,24.21,21.04,20.57,20.15,19.10,18.26,17.74,17.18,16.65,16.56,16.48,15.83,16.77,16.19,16.33,14.86,14.90,12.96,11.38,10.57,9.37,10.00,9.85,8.36,7.07,5.44,5.56,5.09,4.39,4.89,5.03,4.36,4.00,4.73,4.55,4.00,3.95,4.33,4.82,4.50,3.90,4.44,4.73,4.22,3.84,4.44,4.47,3.87,3.76,4.45,4.23,3.56,3.82,4.55,4.04,4.75,4.90,5.41,5.18,5.61,5.37,4.80,5.28,5.54,4.96,4.78,5.35,5.42,4.83,5.06,5.71,5.42,4.95,5.52,5.76,5.37,5.42,5.95,6.14,5.66,6.27,6.10,6.12,5.52,5.44,5.40,5.03,4.65,4.26,4.03,4.94,4.72,4.37,4.42,5.03,4.99,4.64,5.24,5.65,5.54,6.86,6.51,6.14,6.04,6.06,5.77,5.26,5.46,5.28,4.69,5.48,5.32,4.63,5.45,5.68,4.95,5.28,4.56,4.41,4.78,4.63,3.83,4.08,4.43,4.02,3.52,3.84,4.00,3.35,3.82,3.35,3.77,4.10,4.64,4.69,5.19,4.93,5.00,5.47,5.49,5.71,5.79,6.10,5.90,5.41,5.58,5.99,5.52,5.43,5.88,5.99,5.61,5.38,5.23,5.32,5.14,4.73,4.64,4.97,4.65,4.26,4.76,4.54,3.97,3.83,4.27,3.90,3.39,3.32,3.00,3.35,3.03,3.18,3.09,3.11,3.47,3.64,3.47,3.67,3.94,3.97,3.98,4.21,4.47,4.49,4.61,4.93,5.04,5.07,5.13,5.38,5.72,5.80,6.61,5.97,5.71,5.37,5.49,5.29,5.04,4.89,4.59,4.52,4.44,4.25,3.97,3.93,3.79,3.54,3.29,3.22,3.12,2.79,2.63,2.70,2.53,2.22,2.29,2.36,2.03,1.67,1.97,1.98,1.47,1.52,1.94,1.85,1.45,1.37,1.15,1.06,1.03,0.90,0.79,0.76,0.80,0.90,0.90,0.87,1.08,1.16,1.21,1.29,1.51,1.57,1.67,1.93,1.68,1.91,1.66,1.87,1.73,1.38,1.52,1.64,1.48,1.09,1.43,1.63,1.38,1.16,1.66,1.74,1.57,1.72,2.07,2.19,2.00,2.34,2.56,2.57,2.79,2.90,2.53,2.37,2.61,2.58,2.16,2.16,2.45,2.28,1.95,2.25,2.44,2.11,1.97,2.33,2.44,2.16,2.40,2.48,2.17,1.90,1.99,2.33,2.28,2.23,2.71,2.84,2.43,2.55,3.05,2.90,3.18,2.95,2.95,2.96,2.61,2.37,2.48,2.50,2.15,2.02,2.26,2.08,2.26,1.80,1.92,2.26,2.07,2.27,2.82,3.31,2.44,2.66,2.82,2.39,2.78,2.95,2.75,2.42,2.79,3.20,3.13,3.86,3.60,2.95,3.31,3.53,3.06,2.91,3.38,3.43,3.02,2.90,2.45,2.68,2.48,2.14,1.81,2.01,1.92,1.31,1.49,1.83,1.66,1.31,1.59,1.86,1.70,1.72,2.00,1.65,1.62,1.15,1.47,1.62,1.34,1.20,1.71,1.84,1.71,1.95,2.23,2.15,2.35,2.59,2.78,2.81,2.95,3.32,3.29,3.42,3.85,3.98,4.84,4.40,3.61,3.65,4.06,3.55,3.17,3.49,3.38,2.84,2.72,3.19,3.01,2.42,2.80,2.79,2.17,2.24,2.76,2.68,2.36,2.93,3.27,2.91,2.90,3.51,3.59,3.27,3.50,4.09,4.08,3.84,4.31,4.62,4.64,4.53,4.18,4.74,4.67,4.20,4.21,4.65,4.44,3.85,4.33,4.63,3.99,3.72,4.46,4.43,3.82,3.85,4.54,4.41,4.00,4.47,4.93,4.55,3.95,4.00,4.38,3.82,3.42,3.87,3.98,3.31,3.29,3.66,3.54,2.96,3.40,3.62,3.05,2.87,3.50,3.61,3.14,3.56,3.71,3.38,2.82,2.97,2.63,2.31,2.53,2.68,2.17,2.36,2.76,2.68,2.19,2.78,2.84,2.71,2.50,3.03,3.09,3.01,3.04,3.41,3.35,3.41,3.80,4.18,3.97,4.12,3.84,4.05,3.68,3.36,3.26,3.45,2.95,2.82,2.78,2.85,2.36,2.02,2.01,2.35,2.37,2.49,2.58,2.78,2.95,3.10,3.27,3.42,3.94,4.48,4.53,5.08,5.01,5.09,5.69,6.00,5.82,6.83,7.19,7.26,7.63,7.49,7.11,7.52,7.72,7.13,7.88,8.72,8.01,7.52,8.12,7.69,7.17,6.54,6.06,5.45,6.20,6.05,5.45,5.30,5.93,5.65,4.94,5.37,5.82,5.37,5.05,5.50,5.68,5.12,5.14,5.90,5.94,5.35,5.67,6.00,6.05,5.75,6.49,6.63,5.97,6.22,6.87,6.65,6.04,6.80,7.49,6.89,6.97,7.75,7.81,7.46,7.75,8.48,8.38,8.06,8.57,9.58,9.93,9.97,8.87,9.01,9.97,8.98,8.40,9.03,9.60,8.68,8.02,8.88,8.82,8.07,8.00,8.82,8.27,7.54,7.83,8.32,7.58,7.24,8.10],[30.27,30.04,29.99,29.88,29.74,29.20,29.75,29.43,29.47,28.78,29.43,29.38,28.45,28.98,29.11,29.07,28.06,28.44,28.78,28.54,28.52,28.76,29.01,29.05,29.30,29.75,29.31,29.50,29.13,28.61,28.40,28.83,28.87,28.43,28.45,28.64,28.35,28.38,28.87,28.87,28.49,28.08,28.49,28.49,28.32,28.23,28.41,28.34,27.73,28.24,28.32,28.37,28.07,28.33,28.29,28.21,28.68,28.69,29.13,28.51,29.02,28.91,28.73,28.84,28.93,28.67,28.62,29.17,29.04,28.47,28.73,29.06,28.93,28.68,29.09,29.27,28.92,29.03,29.62,29.47,29.21,29.68,29.31,29.71,29.51,29.08,29.60,29.03,29.18,28.54,28.61,29.00,28.72,28.40,29.03,29.04,28.59,28.55,28.91,29.11,29.23,29.86,29.75,29.35,29.35,29.61,29.35,29.07,29.61,29.52,28.72,29.20,29.21,28.65,28.95,29.19,29.15,29.28,28.90,29.07,28.95,28.77,28.31,28.48,28.54,28.00,28.24,28.52,28.35,27.74,28.21,27.60,27.62,28.01,28.56,28.08,28.75,27.92,27.65,28.45,28.02,28.34,27.54,28.47,28.63,27.42,27.66,28.58,28.21,27.49,28.30,28.82,28.87,28.05,28.55,28.56,27.56,27.54,28.37,28.15,27.13,27.73,28.24,28.05,27.06,27.64,28.09,27.66,27.03,27.70,27.28,26.77,26.74,27.65,27.18,26.17,27.04,27.43,26.45,26.17,27.24,27.37,26.41,26.69,27.39,27.20,26.58,27.17,27.47,26.85,26.98,27.17,27.90,27.39,28.13,27.83,27.52,27.64,27.23,26.84,26.72,27.00,26.63,26.41,26.51,26.78,26.08,25.60,26.32,25.82,25.39,26.03,26.05,25.53,25.80,26.24,26.12,25.67,26.26,26.58,26.37,26.16,26.94,26.50,26.44,26.87,27.47,27.16,27.01,27.66,27.15,26.86,26.86,26.66,26.43,26.29,25.10,25.85,25.63,25.69,25.24,25.58,25.35,25.64,25.41,25.72,25.33,25.87,25.45,25.60,25.69,26.40,25.94,25.50,26.12,26.54,25.90,25.64,26.84,26.60,26.03,26.35,27.07,26.44,26.52,27.11,27.19,27.12,26.97,27.64,27.99,28.06,27.73,28.32,27.86,27.27,27.96,27.91,26.99,26.61,27.59,27.42,26.50,26.66,27.56,26.96,26.36,26.75,27.64,27.02,26.93,26.83,26.25,26.12,26.12,26.11,25.57,26.23,26.56,25.91,26.37,26.69,27.31,26.53,27.70,27.83,27.18,26.83,26.70,26.46,26.17,25.92,26.03,25.62,25.26,25.60,25.02,24.87,25.72,25.16,25.41,25.57,24.99,25.53,25.65,25.47,25.50,25.71,25.98,25.74,25.94,25.65,26.31,25.86,25.99,26.85,26.78,26.20,26.90,27.20,26.96,26.54,27.36,27.11,26.85,27.03,27.00,26.48,25.91,26.13,26.19,25.87,25.63,26.09,25.22,25.68,25.57,25.37,25.28,25.37,25.27,25.14,25.00,25.31,25.88,25.63,26.46,26.10,26.15,26.19,26.59,25.96,26.15,26.70,26.74,25.93,26.94,27.51,26.82,26.76,27.83,27.80,27.22,27.28,28.54,28.04,28.67,28.06,27.20,26.95,27.74,27.35,26.70,26.84,26.56,26.70,26.81,26.51,27.04,26.21,26.32,26.82,26.40,25.84,26.00,26.80,26.02,26.14,27.01,26.39,26.11,26.34,26.94,26.36,26.14,26.38,26.78,25.85,26.14,26.83,26.87,26.94,26.59,26.83,27.25,26.28,26.70,27.17,26.85,26.64,27.05,27.29,27.16,27.00,27.59,27.89,27.76,27.40,28.18,28.30,27.39,28.26,27.83,27.93,27.63,27.47,27.40,27.19,26.72,26.92,26.88,26.34,26.35,26.23,25.73,25.88,25.86,25.79,24.84,25.64,25.70,25.15,25.09,25.20,25.82,25.53,25.38,25.61,26.33,25.94,25.21,25.88,26.80,25.76,25.72,26.45,26.81,26.41,26.44,26.27,26.54,26.24,26.75,27.08,27.07,27.36,27.47,27.77,27.78,28.32,28.46,28.36,28.01,28.60,27.94,27.32,28.17,28.22,27.34,27.31,28.13,28.23,27.54,27.05,26.94,27.27,26.49,25.99,26.81,27.38,26.97,26.92,27.69,27.67,28.46,28.24,28.71,29.03,29.26,28.72,29.42,28.97,29.07,29.64,29.47,29.44,29.53,29.58,29.15,29.09,29.50,28.68,29.48,29.42,29.34,28.37,28.60,29.20,28.56,28.55,28.23,27.86,28.35,28.04,27.79,27.73,28.28,27.79,27.54,28.03,28.34,27.75,27.85,28.57,28.37,27.96,28.49,29.00,28.98,28.71,29.09,28.82,28.91,27.92,28.48,28.74,27.95,28.07,28.71,28.60,28.26,28.12,28.98,28.57,28.30,28.72,28.79,28.51,28.66,29.16,28.62,28.47,29.08,29.48,29.67,29.80,29.22,29.63,29.87,29.25,29.00,29.89,29.89,29.47,29.66,29.92,29.55,29.05,29.50,29.78,29.50,29.26,29.62,29.74,29.38,29.39,29.57,25.77,25.01,21.99,21.14,20.95,19.08,18.11,18.55,17.09,15.74,16.43,16.98,15.45,16.13,15.66,15.90,14.58,14.44,12.68,10.82,10.27,9.18,9.73,9.72,8.19,7.27,5.78,5.65,5.07,4.57,4.87,4.92,4.52,4.12,4.62,4.63,4.07,3.98,4.40,4.81,4.44,3.90,4.41,4.59,4.14,3.98,4.26,4.30,4.05,3.86,4.23,4.17,3.68,3.87,4.52,4.05,4.73,4.95,5.43,5.06,5.66,5.42,4.73,5.21,5.55,4.95,4.77,5.40,5.50,4.91,5.03,5.73,5.44,5.07,5.46,5.79,5.33,5.31,5.91,6.11,5.78,6.24,6.01,6.20,5.52,5.49,5.48,5.16,4.86,4.30,4.20,5.05,4.75,4.40,4.55,5.12,5.03,4.55,5.25,5.67,5.62,7.06,6.73,6.34,6.10,6.21,5.86,5.33,5.59,5.39,4.76,5.43,5.43,4.71,5.44,5.76,5.14,5.29,4.70,4.61,5.07,4.67,4.02,4.19,4.49,3.95,3.60,3.91,3.95,3.38,3.90,3.43,3.82,4.17,4.76,4.58,5.31,4.99,4.94,5.52,5.52,5.71,5.71,6.12,5.95,5.24,5.42,5.98,5.47,5.34,5.85,5.98,5.63,5.30,5.18,5.20,4.88,4.56,4.53,4.80,4.49,4.22,4.52,4.47,3.92,3.88,4.12,3.80,3.52,3.34,3.05,3.37,2.93,3.24,3.10,3.14,3.47,3.64,3.35,3.60,3.77,3.79,3.83,3.96,4.33,4.43,4.42,4.65,5.00,5.01,5.00,5.24,5.68,5.70,6.64,5.94,5.60,5.30,5.41,5.09,4.97,4.78,4.57,4.45,4.24,4.26,3.87,3.83,3.74,3.47,3.23,3.16,3.04,2.80,2.59,2.76,2.51,2.17,2.40,2.40,2.07,1.80,2.07,2.03,1.75,1.71,1.98,1.97,1.66,1.53,1.34,1.13,1.01,0.97,0.89,0.79,0.76,0.80,0.90,0.86,0.95,1.11,1.13,1.20,1.30,1.44,1.57,1.75,1.57,1.79,1.62,1.82,1.65,1.31,1.50,1.66,1.41,1.14,1.52,1.68,1.39,1.24,1.68,1.71,1.62,1.84,2.17,2.14,1.98,2.45,2.57,2.63,2.70,2.79,2.57,2.30,2.46,2.44,2.15,2.16,2.34,2.27,1.96,2.12,2.36,2.10,1.99,2.19,2.39,2.13,2.33,2.39,2.09,1.79,1.84,2.20,2.07,2.09,2.54,2.67,2.24,2.36,2.91,2.76,3.10,2.91,2.88,2.76,2.46,2.28,2.34,2.29,2.02,2.01,2.21,1.90,2.07,1.62,1.75,2.05,1.91,2.11,2.67,3.21,2.23,2.46,2.53,2.15,2.58,2.72,2.52,2.25,2.69,2.99,2.95,3.54,3.41,2.78,3.18,3.51,2.86,2.80,3.27,3.28,2.83,2.70,2.36,2.44,2.44,2.08,1.71,1.91,1.76,1.28,1.41,1.68,1.51,1.23,1.53,1.68,1.59,1.55,1.83,1.58,1.55,1.06,1.41,1.54,1.21,1.13,1.52,1.61,1.54,1.78,1.98,1.92,2.24,2.36,2.59,2.70,2.86,3.09,3.07,3.20,3.70,3.83,4.50,4.11,3.52,3.51,3.78,3.35,2.87,3.22,3.09,2.56,2.46,2.92,2.72,2.21,2.60,2.61,2.10,2.13,2.57,2.54,2.30,2.91,3.24,2.95,2.90,3.56,3.64,3.21,3.43,4.13,4.01,3.76,4.30,4.75,4.61,4.59,4.30,4.74,4.74,4.10,4.33,4.70,4.40,3.83,4.25,4.58,3.96,3.71,4.36,4.33,3.79,3.82,4.50,4.43,3.98,4.54,4.78,4.60,4.00,4.05,4.25,3.85,3.51,3.95,3.98,3.38,3.31,3.66,3.48,3.02,3.40,3.64,3.07,2.79,3.46,3.64,3.07,3.53,3.79,3.35,2.73,2.95,2.64,2.41,2.53,2.67,2.27,2.28,2.74,2.62,2.16,2.59,2.75,2.74,2.40,2.87,3.14,3.05,2.95,3.30,3.22,3.41,3.67,4.20,3.94,4.09,3.72,3.96,3.50,3.24,3.24,3.29,2.88,2.91,2.92,2.88,2.34,1.92,1.99,2.21,2.37,2.33,2.43,2.65,2.80,2.93,3.16,3.29,3.89,4.42,4.52,5.02,5.04,5.03,5.68,5.96,5.98,6.80,7.20,7.34,7.74,7.79,7.08,7.50,7.74,7.19,8.01,8.70,8.30,7.64,8.26,7.95,7.31,6.73,6.23,5.50,6.44,6.13,5.53,5.22,5.89,5.76,5.00,5.33,5.84,5.37,5.05,5.40,5.71,5.06,5.14,5.82,6.01,5.44,5.82,6.09,6.32,6.03,6.81,6.83,6.09,6.49,7.20,6.84,6.29,7.09,7.76,6.94,7.22,8.13,8.08,7.69,8.11,8.87,8.41,8.31,9.00,9.81,10.22,10.21,9.08,9.33,10.28,9.06,8.47,9.40,9.92,8.86,8.18,9.06,9.17,8.08,8.06,8.84,8.50,7.73,7.97,8.72,7.98,7.59,8.46],[30.20,30.02,29.87,29.77,29.61,28.94,29.62,29.39,29.34,28.59,29.37,29.36,28.31,29.06,29.05,29.07,28.20,28.66,28.80,28.57,28.49,28.92,29.02,29.18,29.45,29.69,29.51,29.57,29.25,28.99,28.65,29.07,29.02,28.62,28.55,28.88,28.53,28.48,28.97,28.94,28.65,28.26,28.55,28.56,28.41,28.24,28.50,28.36,27.72,28.41,28.37,28.39,28.09,28.52,28.45,28.40,28.78,28.79,29.17,28.56,29.09,29.02,28.85,28.86,29.09,28.73,28.53,29.21,29.14,28.58,28.77,29.14,29.02,28.76,29.19,29.30,29.02,29.16,29.63,29.53,29.41,29.76,29.38,29.66,29.55,29.15,29.67,29.14,29.28,28.75,28.85,29.05,28.72,28.78,28.99,29.12,28.76,28.81,29.04,29.23,29.30,29.83,29.74,29.37,29.38,29.58,29.38,29.18,29.56,29.49,28.90,29.24,29.17,28.81,29.05,29.21,29.16,29.32,28.98,29.16,28.98,28.76,28.39,28.54,28.66,28.20,28.39,28.66,28.43,27.90,28.42,27.64,27.84,28.27,28.70,28.19,28.85,27.97,27.78,28.45,27.88,28.38,27.67,28.54,28.67,27.55,27.69,28.72,28.36,27.75,28.45,29.01,28.96,28.24,28.71,28.67,27.82,27.77,28.41,28.31,27.32,27.79,28.25,28.12,27.13,27.70,28.14,27.73,26.89,27.88,27.20,26.67,26.82,27.79,27.51,26.28,27.15,27.47,26.61,26.33,27.32,27.59,26.30,26.82,27.58,27.12,26.80,27.38,27.71,27.01,26.98,27.33,28.02,27.51,28.18,27.80,27.64,27.62,27.25,26.89,26.76,27.00,26.56,26.62,26.55,26.76,26.04,25.62,26.34,25.75,25.44,26.12,26.06,25.24,25.70,26.16,25.81,25.62,26.06,26.20,26.02,26.30,26.78,26.54,26.24,26.88,27.41,27.07,26.60,27.60,27.27,26.83,26.62,26.62,26.46,25.90,25.65,25.55,25.55,25.71,25.12,25.80,25.49,25.70,25.45,26.01,25.58,26.02,25.78,26.02,25.93,26.58,26.34,25.66,25.95,26.73,26.10,25.90,26.99,26.79,26.26,26.39,27.23,26.50,26.22,27.22,27.26,26.99,27.02,27.77,28.07,28.06,27.68,28.27,27.93,27.33,27.79,27.92,27.22,26.61,27.91,27.83,26.81,26.91,27.98,27.52,26.70,27.38,27.99,27.29,27.16,27.08,26.52,26.56,26.42,26.35,25.58,26.56,26.92,26.16,26.67,27.26,27.66,26.87,27.91,28.10,27.50,26.97,27.20,26.68,26.28,26.34,26.27,25.67,25.35,25.74,24.96,24.94,25.68,25.23,25.43,25.73,25.10,25.52,25.52,25.74,25.59,25.76,25.81,25.83,25.92,25.67,26.29,25.79,26.06,26.86,26.89,26.22,26.94,27.20,26.81,26.68,27.33,27.07,27.04,27.04,26.97,26.63,26.01,26.06,26.32,26.11,25.65,25.92,25.66,25.83,25.37,25.48,25.46,25.21,25.12,25.23,24.81,25.17,25.45,25.62,26.04,25.83,26.06,26.36,26.30,25.83,26.00,26.52,26.57,25.84,27.02,27.29,26.92,26.70,27.74,27.63,27.15,27.13,28.55,27.96,28.71,28.09,27.21,26.92,27.64,27.42,26.90,27.02,26.60,26.77,26.78,26.43,27.06,26.43,26.25,26.85,26.33,26.00,25.77,26.66,25.95,26.17,26.81,26.27,25.99,26.19,26.57,26.19,26.12,26.15,26.52,25.77,25.99,26.79,26.72,26.84,26.60,26.93,27.25,26.31,26.69,27.17,26.82,26.49,27.16,27.31,26.94,26.90,27.71,27.96,27.60,27.64,28.48,28.48,27.64,28.49,28.11,28.22,27.82,27.46,27.48,27.27,26.55,26.84,26.81,26.03,26.14,26.30,25.75,25.51,25.85,25.71,24.66,25.59,25.75,25.02,25.11,25.15,25.90,25.60,25.38,25.78,26.02,25.62,25.26,25.38,25.93,25.18,25.09,25.68,25.99,25.87,25.96,26.01,26.37,26.20,26.56,27.14,27.10,27.42,27.51,27.77,27.95,28.43,28.47,28.47,28.23,28.72,28.08,27.51,28.15,28.16,27.27,27.35,28.07,28.01,27.25,26.46,26.64,26.81,26.41,25.54,26.56,27.47,26.48,26.87,27.74,27.67,28.42,28.39,28.92,29.09,29.38,28.89,29.53,29.33,29.43,29.82,29.67,29.66,29.68,29.78,29.39,29.21,29.60,28.81,29.57,29.42,29.43,28.41,28.66,29.28,28.57,28.55,28.16,27.86,28.41,28.12,27.74,27.93,28.42,27.95,27.70,28.17,28.54,27.89,28.09,28.76,28.59,28.24,28.70,29.22,29.09,28.99,29.18,29.03,28.85,28.00,28.42,28.79,28.29,28.12,28.69,28.80,28.58,28.38,29.00,28.90,28.46,28.76,28.84,28.58,28.70,29.17,28.60,28.56,29.16,29.49,29.68,29.80,29.21,29.70,29.88,29.23,28.93,29.90,29.83,29.43,29.67,29.94,29.58,29.05,29.51,29.78,29.52,29.36,29.75,29.73,29.38,29.58,29.68,26.56,25.58,22.93,21.92,21.48,19.47,18.55,19.00,17.22,16.18,16.75,17.33,15.79,16.81,15.84,15.92,14.51,15.25,12.24,11.66,10.87,9.71,9.55,9.79,8.13,7.04,5.54,5.51,5.06,4.37,4.68,4.99,4.28,4.04,4.66,4.54,3.94,3.95,4.29,4.70,4.26,3.80,4.31,4.49,4.01,3.85,4.17,4.20,3.73,3.75,4.24,4.06,3.52,3.86,4.46,3.99,4.63,4.90,5.26,4.89,5.43,5.28,4.60,5.11,5.51,4.93,4.60,5.34,5.51,4.82,5.03,5.73,5.47,5.00,5.56,5.85,5.42,5.40,5.95,6.17,5.75,6.22,6.23,6.17,5.50,5.53,5.42,5.03,4.48,4.18,4.11,4.84,4.69,4.34,4.38,5.15,4.90,4.47,5.21,5.64,5.39,6.65,6.40,5.97,5.87,5.95,5.58,5.10,5.39,5.24,4.60,5.37,5.31,4.61,5.44,5.65,5.04,5.25,4.65,4.44,4.86,4.67,3.83,4.01,4.43,4.00,3.47,3.79,3.91,3.33,3.80,3.32,3.76,3.97,4.60,4.45,5.04,4.70,4.69,5.23,5.27,5.48,5.50,5.88,5.70,5.20,5.30,5.84,5.35,5.22,5.73,5.85,5.46,5.12,4.95,5.05,4.74,4.39,4.35,4.69,4.27,4.03,4.39,4.23,3.72,3.63,4.00,3.63,3.30,3.25,2.87,3.08,2.79,3.11,3.03,2.94,3.28,3.42,3.19,3.40,3.58,3.66,3.62,3.83,4.19,4.23,4.29,4.58,4.88,4.88,4.90,5.12,5.49,5.51,6.44,5.77,5.45,5.29,5.32,5.02,4.89,4.72,4.51,4.26,4.18,4.10,3.80,3.57,3.55,3.40,3.16,3.01,2.87,2.72,2.48,2.52,2.40,2.16,2.15,2.21,2.08,1.65,1.95,1.99,1.65,1.69,2.02,1.99,1.72,1.59,1.44,1.34,1.14,0.99,0.96,0.91,0.79,0.77,0.81,0.93,0.95,0.90,0.99,1.18,1.24,1.32,1.50,1.69,1.47,1.68,1.50,1.72,1.55,1.16,1.35,1.60,1.28,1.01,1.41,1.58,1.27,1.24,1.66,1.74,1.53,1.82,2.08,2.12,1.97,2.40,2.56,2.65,2.66,2.75,2.54,2.29,2.48,2.51,2.13,2.08,2.35,2.25,1.85,2.10,2.33,2.00,1.89,2.18,2.30,2.01,2.25,2.30,1.98,1.68,1.76,2.09,2.04,2.01,2.46,2.58,2.20,2.31,2.75,2.67,3.00,2.87,2.78,2.70,2.38,2.22,2.29,2.25,1.95,1.89,2.08,1.83,2.05,1.60,1.69,2.03,1.89,2.00,2.61,3.12,2.18,2.41,2.61,2.19,2.66,2.72,2.52,2.26,2.74,3.04,2.92,3.63,3.36,2.77,3.14,3.41,2.86,2.81,3.24,3.22,2.80,2.82,2.35,2.42,2.44,2.14,1.76,1.83,1.81,1.31,1.31,1.65,1.58,1.24,1.43,1.69,1.66,1.63,1.96,1.67,1.65,1.14,1.52,1.67,1.32,1.24,1.70,1.76,1.66,1.96,2.19,2.06,2.39,2.58,2.68,2.70,2.95,3.27,3.22,3.25,3.82,3.97,4.64,4.27,3.56,3.62,3.93,3.54,2.98,3.33,3.22,2.67,2.58,3.06,2.85,2.38,2.78,2.76,2.26,2.28,2.78,2.67,2.44,3.02,3.45,3.01,3.01,3.70,3.83,3.37,3.65,4.31,4.26,3.85,4.43,4.88,4.76,4.66,4.24,4.82,4.80,4.29,4.23,4.78,4.49,3.87,4.38,4.67,3.99,3.75,4.47,4.44,3.87,3.85,4.63,4.54,4.02,4.46,4.97,4.51,3.93,4.04,4.37,3.82,3.50,3.87,3.94,3.31,3.33,3.70,3.50,3.03,3.48,3.68,3.07,2.89,3.63,3.76,3.17,3.71,4.00,3.52,2.90,3.09,2.73,2.33,2.56,2.69,2.27,2.38,2.64,2.66,2.25,2.47,2.84,2.86,2.44,2.93,3.07,3.08,2.93,3.34,3.41,3.35,3.74,4.23,3.98,4.21,3.90,4.12,3.70,3.38,3.38,3.44,2.96,2.89,2.90,2.95,2.34,2.09,2.04,2.39,2.52,2.55,2.68,2.86,2.84,3.05,3.32,3.40,4.02,4.51,4.58,5.08,5.07,5.04,5.73,5.98,5.89,6.85,7.33,7.33,7.86,7.76,7.14,7.54,7.85,7.24,8.02,8.80,8.17,7.52,8.13,7.83,7.20,6.59,6.17,5.45,6.26,6.10,5.46,5.24,5.97,5.73,4.98,5.39,5.91,5.39,5.09,5.57,5.75,5.15,5.21,5.98,6.05,5.39,5.79,6.12,6.24,5.92,6.75,6.83,6.12,6.46,7.21,6.85,6.27,7.14,7.79,7.00,7.23,8.06,8.10,7.56,7.98,8.76,8.50,8.20,8.77,9.79,10.23,10.28,8.92,9.10,10.19,9.10,8.67,9.30,9.90,8.94,8.34,9.09,9.12,8.33,8.13,8.96,8.48,7.73,8.01,8.65,7.90,7.57,8.68],[30.08,29.95,29.64,29.70,29.57,28.78,29.46,29.27,29.06,28.34,29.10,29.16,27.93,28.85,29.00,28.78,27.96,28.35,28.58,28.22,28.36,28.62,28.91,29.09,29.26,29.47,29.40,29.40,29.15,28.94,28.72,29.12,28.92,28.60,28.65,28.67,28.34,28.28,28.76,28.87,28.54,28.00,28.50,28.61,28.22,28.05,28.45,28.29,27.57,28.40,28.54,28.37,27.99,28.53,28.52,28.54,28.74,28.81,29.16,28.70,29.15,29.13,28.82,28.94,29.14,28.89,28.71,29.24,29.20,28.69,28.81,29.24,29.19,28.88,29.27,29.32,29.05,29.14,29.57,29.48,29.24,29.55,29.41,29.58,29.37,29.23,29.47,29.06,29.18,28.67,28.63,29.06,28.84,28.85,29.01,29.20,28.85,28.92,29.08,29.24,29.34,29.78,29.73,29.43,29.44,29.58,29.34,29.20,29.52,29.44,28.91,29.24,29.16,28.79,29.09,29.19,29.02,29.15,28.73,29.04,28.85,28.96,28.30,28.47,28.60,28.38,28.20,28.62,28.34,27.81,28.36,27.43,27.63,28.12,28.64,28.17,28.76,27.83,27.71,28.32,27.83,28.40,27.78,28.59,28.68,27.65,27.83,28.75,28.39,27.89,28.51,29.01,28.96,28.27,28.58,28.66,27.83,27.61,28.44,28.28,27.28,27.77,28.28,28.04,26.94,27.52,28.23,27.56,26.68,27.69,26.83,26.40,26.26,27.37,27.00,25.71,26.74,27.18,26.22,26.06,27.04,27.32,26.33,26.83,27.53,27.12,26.66,27.44,27.65,26.93,26.92,27.40,28.03,27.51,28.24,27.80,27.72,27.57,27.23,26.74,27.05,26.96,26.47,26.48,26.74,26.67,25.90,25.66,26.27,25.67,25.33,25.88,25.76,25.00,25.34,25.91,25.50,25.22,25.88,25.96,25.51,25.73,26.57,26.28,25.83,26.56,27.30,27.03,26.47,27.50,27.22,26.93,26.36,26.08,26.30,25.83,25.53,25.70,25.42,25.68,24.99,25.49,25.25,25.44,25.20,25.90,25.63,25.97,25.67,25.78,26.18,26.71,26.42,25.77,26.42,27.02,26.28,25.82,27.11,26.79,25.98,26.05,27.06,26.37,25.95,27.06,27.01,26.71,26.77,27.59,27.95,27.97,27.46,28.06,27.87,26.95,27.31,27.85,26.99,26.45,27.63,27.70,26.67,26.71,27.79,27.30,26.56,27.32,27.79,27.13,26.99,26.87,26.31,26.42,26.07,26.07,25.54,26.46,26.77,26.08,26.71,27.17,27.56,26.75,27.70,27.93,27.25,26.82,27.06,26.46,25.99,26.13,26.11,25.47,25.10,25.64,25.01,24.73,25.64,25.22,25.24,25.68,25.29,25.98,25.40,25.73,25.76,25.73,25.91,25.85,25.79,25.55,26.27,25.90,26.05,26.59,26.73,26.32,27.11,27.13,27.14,27.01,27.36,27.17,27.28,27.37,27.23,26.93,26.53,26.57,26.77,26.23,26.13,26.38,25.57,25.91,25.69,25.32,25.53,25.29,25.24,25.21,24.79,25.10,25.60,25.69,25.92,25.97,26.30,26.57,26.29,25.88,26.31,26.75,26.65,26.08,27.15,27.44,27.03,26.93,27.71,27.69,27.35,27.28,28.37,27.74,28.54,27.95,27.20,26.87,27.38,27.53,26.82,26.88,26.48,26.53,26.83,26.49,26.93,26.25,26.16,26.68,26.47,25.83,25.89,26.57,25.80,26.04,26.80,26.13,25.88,26.29,26.55,26.03,26.03,26.27,26.56,25.85,26.09,26.77,26.71,26.80,26.46,26.86,27.23,26.29,26.50,27.15,26.69,26.40,26.97,27.23,26.95,26.80,27.68,27.93,27.60,27.49,28.43,28.32,27.51,28.31,28.07,28.09,27.57,27.43,27.50,26.97,26.27,26.71,26.59,25.83,25.91,26.04,25.70,25.39,25.72,25.70,24.66,25.51,25.71,25.08,25.08,25.18,25.82,25.55,25.30,25.78,25.92,25.38,25.15,25.27,25.61,24.86,25.01,25.58,25.69,25.40,25.78,25.79,25.84,25.97,26.32,26.75,26.85,27.17,27.27,27.60,27.78,28.18,28.23,28.32,28.03,28.73,27.98,27.30,28.10,28.19,27.02,27.10,28.05,28.03,27.22,26.13,26.53,26.95,26.19,25.38,26.44,27.33,26.40,26.72,27.69,27.59,28.24,28.28,28.81,29.01,29.22,28.87,29.34,29.19,29.31,29.69,29.64,29.49,29.72,29.68,29.23,29.19,29.55,28.80,29.61,29.53,29.37,28.53,28.67,29.24,28.59,28.48,28.12,27.83,28.38,28.15,27.81,27.90,28.43,27.98,27.91,28.19,28.53,28.03,28.16,28.73,28.66,28.23,28.71,29.10,29.07,28.83,29.10,28.92,28.78,28.02,28.51,28.87,28.23,28.13,28.73,28.84,28.40,28.33,29.14,28.88,28.41,28.81,29.05,28.76,28.80,29.35,28.86,28.57,29.25,29.55,29.67,29.82,29.39,29.78,29.92,29.39,29.12,29.98,29.92,29.57,29.68,29.98,29.65,29.15,29.57,29.78,29.52,29.41,29.64,29.62,29.29,29.41,29.42,26.15,25.16,22.56,21.91,21.21,19.71,19.05,19.49,18.19,16.95,17.39,17.39,16.19,17.70,16.36,16.36,14.90,15.67,13.15,11.97,10.97,9.22,9.89,9.83,8.29,6.99,5.47,5.44,4.90,4.24,4.66,4.81,4.15,3.82,4.44,4.36,3.88,3.78,4.07,4.45,4.18,3.66,4.16,4.32,4.02,3.68,4.14,4.05,3.69,3.53,4.13,4.04,3.37,3.73,4.33,3.91,4.59,4.61,5.10,4.82,5.17,5.03,4.40,4.89,5.14,4.64,4.44,4.91,5.07,4.54,4.66,5.32,5.02,4.62,5.09,5.44,5.06,5.01,5.61,5.86,5.40,5.96,5.69,5.83,5.27,5.19,5.25,4.91,4.57,4.12,3.99,4.83,4.51,4.15,4.34,4.82,4.68,4.36,4.91,5.29,5.17,6.50,6.20,5.79,5.60,5.71,5.47,5.02,5.19,5.03,4.53,5.14,5.04,4.50,5.17,5.45,4.86,5.13,4.69,4.45,4.77,4.63,3.71,3.99,4.37,3.94,3.33,3.74,3.86,3.28,3.76,3.34,3.75,4.06,4.50,4.41,4.91,4.62,4.61,5.15,5.20,5.26,5.29,5.55,5.43,4.91,5.07,5.47,5.00,5.00,5.37,5.44,5.12,4.95,4.83,4.92,4.68,4.26,4.38,4.57,4.27,4.06,4.31,4.19,3.79,3.67,4.01,3.66,3.38,3.22,2.90,3.18,2.86,3.01,2.98,2.99,3.37,3.41,3.12,3.41,3.71,3.61,3.66,3.87,4.03,4.04,4.17,4.42,4.67,4.64,4.65,4.86,5.20,5.24,6.10,5.47,5.14,4.99,5.08,4.80,4.66,4.55,4.36,4.12,4.15,4.01,3.79,3.73,3.58,3.42,3.13,3.04,2.96,2.77,2.53,2.60,2.54,2.14,2.22,2.35,2.04,1.73,2.05,2.00,1.74,1.73,2.06,1.98,1.70,1.57,1.46,1.36,1.22,1.02,0.91,0.94,0.93,0.79,0.76,0.79,0.93,0.89,0.84,0.99,1.14,1.15,1.26,1.49,1.28,1.52,1.32,1.59,1.42,1.01,1.28,1.47,1.16,0.95,1.31,1.47,1.23,1.23,1.58,1.59,1.55,1.74,1.97,2.03,1.96,2.33,2.42,2.43,2.55,2.67,2.35,2.13,2.33,2.29,1.98,1.92,2.13,2.00,1.67,1.89,2.05,1.76,1.63,1.92,2.02,1.77,2.00,1.99,1.75,1.48,1.53,1.80,1.82,1.78,2.18,2.32,2.01,2.07,2.51,2.44,2.78,2.60,2.58,2.50,2.18,2.06,2.18,2.11,1.78,1.80,2.01,1.69,1.89,1.42,1.46,1.74,1.57,1.73,2.27,2.80,1.89,2.13,2.23,1.88,2.30,2.43,2.25,1.96,2.39,2.68,2.66,3.22,2.97,2.52,2.76,2.99,2.64,2.53,2.87,2.99,2.56,2.43,2.21,2.18,2.05,1.89,1.53,1.66,1.62,1.15,1.10,1.46,1.39,1.00,1.20,1.43,1.39,1.42,1.62,1.42,1.51,1.08,1.44,1.50,1.12,1.17,1.57,1.55,1.46,1.79,1.94,1.79,2.11,2.30,2.41,2.43,2.64,2.86,2.70,2.85,3.38,3.51,4.22,3.77,3.08,3.10,3.39,2.96,2.64,2.88,2.86,2.42,2.33,2.71,2.55,2.07,2.36,2.44,1.99,1.97,2.41,2.43,2.22,2.66,3.02,2.77,2.69,3.31,3.47,3.14,3.31,3.88,3.88,3.63,4.10,4.40,4.38,4.29,3.98,4.44,4.37,3.99,3.99,4.36,4.14,3.73,4.00,4.22,3.77,3.53,4.12,4.11,3.69,3.75,4.26,4.20,3.86,4.30,4.61,4.41,3.82,3.90,4.12,3.76,3.29,3.77,3.77,3.19,3.15,3.56,3.34,2.85,3.28,3.50,2.93,2.75,3.31,3.52,2.95,3.41,3.71,3.25,2.69,2.84,2.44,2.21,2.40,2.53,2.19,2.21,2.65,2.56,2.11,2.58,2.71,2.71,2.50,2.95,3.02,2.85,2.89,3.35,3.36,3.26,3.78,4.14,3.91,4.06,3.84,3.97,3.59,3.32,3.37,3.33,2.92,2.79,2.87,2.97,2.32,2.12,1.98,2.26,2.42,2.38,2.61,2.79,2.79,2.92,3.12,3.31,3.73,4.17,4.30,4.71,4.70,4.76,5.29,5.56,5.45,6.34,6.83,6.73,7.23,7.06,6.75,7.02,7.22,6.83,7.49,8.21,7.58,7.07,7.62,7.25,6.85,6.33,5.80,5.24,5.95,5.66,5.14,5.13,5.52,5.27,4.58,5.07,5.45,5.05,4.62,5.11,5.25,4.68,4.80,5.41,5.42,5.01,5.28,5.58,5.73,5.48,6.16,6.11,5.74,5.95,6.45,6.32,5.92,6.51,6.99,6.55,6.68,7.27,7.50,7.05,7.41,8.06,7.93,7.61,8.13,9.23,9.69,9.65,8.44,8.60,9.57,8.47,8.13,8.49,9.17,8.24,7.60,8.37,8.31,7.81,7.54,8.27,7.73,7.12,7.33,7.82,7.12,6.95,8.04],[30.17,29.97,29.73,29.71,29.43,28.76,29.45,29.15,28.98,28.26,28.91,28.91,28.01,28.81,28.70,28.75,27.79,28.11,28.33,27.97,28.06,28.54,28.90,28.87,29.30,29.57,29.50,29.51,29.17,28.95,28.77,29.07,29.00,28.65,28.65,28.78,28.41,28.30,28.88,28.92,28.59,27.97,28.47,28.58,28.30,28.08,28.56,28.40,27.57,28.42,28.72,28.50,28.24,28.72,28.71,28.59,28.92,29.01,29.26,28.62,29.24,29.12,28.91,28.99,29.12,28.91,28.72,29.36,29.21,28.81,28.98,29.23,29.11,28.92,29.26,29.37,29.06,29.18,29.72,29.54,29.36,29.78,29.49,29.73,29.56,29.13,29.69,29.13,29.26,28.77,28.73,29.04,28.82,28.85,29.05,29.19,28.84,28.95,29.02,29.21,29.27,29.86,29.79,29.39,29.44,29.62,29.42,29.34,29.64,29.54,29.02,29.28,29.22,28.75,28.97,29.19,29.07,29.25,28.95,29.16,28.96,28.77,28.40,28.51,28.62,28.34,28.29,28.69,28.49,28.08,28.50,27.59,27.82,28.26,28.77,28.21,28.80,27.91,27.68,28.44,27.89,28.48,27.80,28.73,28.80,27.56,27.86,28.80,28.39,27.74,28.58,29.06,29.02,28.28,28.69,28.64,27.68,27.63,28.35,28.30,27.18,27.81,28.19,28.11,27.03,27.76,28.20,27.67,26.86,27.86,26.91,26.60,26.12,27.56,26.77,25.65,27.00,27.06,26.27,25.96,27.26,27.20,26.38,26.62,27.46,27.13,26.72,27.34,27.74,27.08,27.05,27.44,28.19,27.62,28.43,28.06,27.80,27.67,27.54,26.97,26.87,27.15,26.74,26.58,26.59,26.75,25.99,25.55,26.29,25.64,25.33,25.82,25.88,25.12,25.29,25.96,25.60,25.42,25.78,26.20,25.74,25.80,26.51,26.42,25.91,26.60,27.47,27.03,26.65,27.47,26.94,26.86,26.54,26.10,26.27,26.09,25.50,25.67,25.65,25.05,24.98,25.56,25.14,25.69,25.22,25.83,25.63,26.00,25.73,25.81,25.96,26.64,26.21,25.56,26.21,26.66,26.06,25.77,26.77,26.56,25.79,26.10,26.78,26.26,26.00,26.93,27.01,26.96,26.72,27.72,28.02,28.13,27.66,28.12,27.81,26.90,27.33,27.66,26.75,26.10,27.38,27.48,26.28,26.43,27.60,27.10,26.28,27.07,27.70,26.96,26.88,26.93,26.41,26.21,25.95,26.17,25.51,26.20,26.64,25.89,26.43,26.79,27.40,26.39,27.71,27.82,27.06,26.51,26.68,26.17,25.90,25.91,25.93,25.30,25.09,25.58,24.90,24.88,25.67,25.45,25.45,25.67,24.95,26.13,25.40,25.76,25.89,25.80,26.04,25.88,26.02,25.73,26.15,25.93,26.26,26.86,26.85,26.31,27.16,27.22,26.80,26.79,27.40,27.28,26.97,26.98,27.00,26.73,26.13,26.28,26.43,25.96,25.98,26.02,25.37,25.98,26.04,25.30,25.65,25.66,25.51,25.52,25.27,25.42,25.90,25.56,26.20,26.16,26.25,26.40,26.69,26.23,26.24,26.77,26.84,26.02,26.96,27.37,27.10,26.91,27.62,27.60,27.31,27.33,28.59,27.94,28.79,28.12,27.29,27.01,27.69,27.51,26.89,26.99,26.65,26.55,26.80,26.57,27.15,26.45,26.22,26.89,26.85,25.94,25.98,26.90,26.06,26.34,26.99,26.29,26.10,26.42,26.76,26.12,26.10,26.36,26.68,25.98,26.29,26.89,26.81,27.01,26.52,26.89,27.18,26.28,26.42,26.99,26.82,26.48,26.97,27.02,26.99,26.81,27.66,27.84,27.50,27.53,28.50,28.42,27.58,28.42,28.12,28.18,27.73,27.54,27.40,27.22,26.46,26.68,26.56,26.06,26.01,26.16,25.78,25.54,25.91,25.77,24.77,25.65,25.81,25.25,25.24,25.44,26.16,25.82,25.49,26.05,26.47,25.94,25.27,25.43,25.99,25.35,25.34,25.80,26.07,25.60,26.02,26.06,25.94,25.97,26.40,26.77,26.89,27.43,27.41,27.69,27.95,28.38,28.46,28.42,28.22,28.79,28.08,27.41,28.15,28.21,27.07,27.09,28.12,28.00,27.30,26.38,26.95,27.14,26.46,25.86,27.00,27.21,26.54,26.78,27.75,27.57,28.46,28.43,28.96,29.20,29.43,28.96,29.47,29.34,29.42,29.74,29.68,29.57,29.70,29.77,29.36,29.27,29.65,28.85,29.67,29.53,29.51,28.53,28.68,29.34,28.63,28.56,28.23,27.85,28.47,28.11,27.73,27.94,28.47,27.95,27.57,28.11,28.53,27.62,28.09,28.77,28.56,28.11,28.72,29.19,29.08,28.92,29.25,29.04,28.98,28.09,28.69,28.94,28.21,28.21,28.81,28.83,28.53,28.38,29.15,28.88,28.45,28.83,28.97,28.76,28.80,29.28,28.73,28.60,29.21,29.58,29.72,29.85,29.35,29.77,29.93,29.36,29.04,29.99,29.87,29.53,29.71,29.98,29.64,29.15,29.57,29.80,29.60,29.45,29.72,29.75,29.43,29.54,29.66,26.31,25.49,23.01,21.94,21.61,19.84,19.22,19.45,17.80,16.22,17.63,17.76,16.02,16.30,16.15,16.21,14.83,14.72,13.26,11.33,10.31,9.29,10.14,10.00,8.40,7.23,5.60,5.59,5.20,4.45,4.96,5.14,4.33,4.15,4.92,4.69,4.05,4.01,4.43,4.88,4.57,3.92,4.57,4.85,4.31,4.01,4.57,4.57,4.01,4.05,4.69,4.36,3.77,4.15,4.88,4.34,5.04,5.27,5.71,5.33,5.85,5.69,4.96,5.46,5.86,5.30,5.08,5.58,5.74,5.09,5.29,5.89,5.62,5.22,5.67,5.89,5.50,5.51,6.01,6.17,5.75,6.24,6.12,6.25,5.60,5.54,5.41,5.16,4.74,4.37,4.17,5.13,5.00,4.62,4.77,5.36,5.29,4.94,5.49,5.89,5.72,6.87,6.83,6.45,6.16,6.28,6.03,5.52,5.70,5.47,4.92,5.63,5.51,5.00,5.65,5.84,5.19,5.31,4.77,4.61,4.98,5.06,3.90,4.34,4.77,4.33,3.65,4.00,4.33,3.61,4.11,3.54,3.96,4.38,4.86,4.84,5.31,4.96,5.04,5.34,5.39,5.62,5.55,6.00,5.89,5.29,5.37,5.90,5.53,5.25,5.88,6.04,5.68,5.35,5.23,5.33,4.94,4.77,4.67,5.06,4.52,4.38,4.80,4.55,4.04,3.99,4.34,3.95,3.54,3.50,3.21,3.49,3.11,3.23,3.16,3.09,3.42,3.62,3.40,3.71,3.86,3.85,3.75,3.99,4.34,4.32,4.38,4.66,4.99,4.92,4.80,5.18,5.57,5.57,6.43,5.80,5.53,5.23,5.36,5.04,4.85,4.77,4.51,4.36,4.26,4.15,3.83,3.71,3.66,3.39,3.16,3.22,3.10,2.80,2.65,2.79,2.62,2.20,2.51,2.57,2.27,1.96,2.31,2.21,1.97,1.92,2.32,2.17,1.83,1.74,1.60,1.50,1.40,1.21,1.09,1.00,0.99,0.91,0.78,0.77,0.80,0.92,0.88,0.88,1.04,1.17,1.25,1.51,1.38,1.58,1.38,1.64,1.49,1.13,1.39,1.54,1.30,1.07,1.45,1.62,1.41,1.44,1.76,1.81,1.73,1.93,2.25,2.31,2.21,2.58,2.76,2.71,2.91,2.99,2.63,2.37,2.57,2.56,2.20,2.10,2.34,2.20,1.86,2.04,2.24,1.89,1.73,2.01,2.16,1.88,2.12,2.11,1.86,1.52,1.55,1.86,1.81,1.82,2.22,2.34,2.08,2.17,2.62,2.56,2.94,2.81,2.78,2.61,2.35,2.17,2.23,2.14,1.82,1.82,2.00,1.66,1.83,1.31,1.46,1.74,1.58,1.75,2.32,2.82,1.86,2.08,2.20,1.86,2.25,2.35,2.21,1.89,2.32,2.63,2.59,3.13,2.95,2.40,2.77,2.93,2.46,2.42,2.80,2.77,2.43,2.32,2.10,2.03,1.92,1.80,1.52,1.62,1.53,1.14,1.16,1.41,1.29,0.98,1.21,1.41,1.34,1.30,1.56,1.36,1.39,1.06,1.39,1.42,1.10,1.20,1.56,1.50,1.47,1.74,1.89,1.76,2.05,2.25,2.36,2.33,2.60,2.82,2.76,2.85,3.31,3.46,4.12,3.72,3.08,3.09,3.36,2.99,2.61,2.87,2.78,2.31,2.21,2.63,2.54,2.05,2.40,2.44,1.99,1.97,2.39,2.47,2.22,2.72,3.05,2.88,2.79,3.33,3.48,3.16,3.27,3.94,3.97,3.65,4.11,4.57,4.53,4.36,4.01,4.59,4.55,3.99,4.05,4.58,4.29,3.67,4.26,4.44,3.84,3.65,4.35,4.28,3.75,3.73,4.38,4.26,3.91,4.34,4.68,4.39,3.83,3.92,4.19,3.70,3.38,3.78,3.75,3.12,3.22,3.47,3.26,2.91,3.27,3.45,2.95,2.76,3.31,3.49,2.92,3.36,3.58,3.25,2.67,2.86,2.60,2.21,2.35,2.49,2.18,2.33,2.53,2.44,2.27,2.55,2.77,2.65,2.71,2.87,2.99,3.00,3.00,3.35,3.38,3.36,3.82,4.20,3.85,4.11,3.83,3.98,3.56,3.33,3.37,3.27,2.89,2.85,2.93,2.87,2.34,2.17,2.01,2.22,2.39,2.40,2.44,2.68,2.83,2.96,3.06,3.42,3.78,4.31,4.40,4.88,4.82,4.89,5.52,5.72,5.53,6.44,6.81,6.76,7.21,6.98,6.60,6.81,7.13,6.62,7.37,8.15,7.56,6.88,7.55,7.23,6.70,6.20,5.77,5.13,5.83,5.69,5.04,4.88,5.54,5.36,4.63,5.04,5.46,4.99,4.79,5.15,5.29,4.81,4.81,5.49,5.60,5.04,5.38,5.64,5.86,5.53,6.31,6.42,5.74,5.97,6.67,6.25,5.85,6.52,7.10,6.51,6.68,7.33,7.36,6.99,7.37,7.96,7.67,7.53,8.08,9.02,9.45,9.53,8.26,8.43,9.32,8.35,7.86,8.55,8.94,8.06,7.55,8.18,8.22,7.52,7.47,8.12,7.74,7.04,7.28,7.87,7.18,6.89,7.97],[30.24,29.97,29.84,29.90,29.63,28.88,29.60,29.36,29.02,28.32,29.09,29.12,28.00,28.96,29.07,28.94,27.78,28.30,28.35,28.25,28.18,28.35,28.75,28.88,29.13,29.71,29.30,29.48,29.14,28.70,28.53,28.87,28.71,28.40,28.35,28.53,28.30,28.30,28.90,28.86,28.49,28.09,28.38,28.43,28.46,28.22,28.46,28.22,27.72,28.42,28.44,28.39,28.13,28.59,28.72,28.32,28.76,28.89,29.07,28.34,29.11,28.99,28.86,28.80,29.02,28.67,28.54,29.23,29.10,28.59,28.76,29.09,28.87,28.77,29.12,29.26,28.75,29.05,29.62,29.49,29.17,29.64,29.25,29.71,29.58,28.88,29.55,28.93,29.08,28.54,28.63,28.78,28.65,28.58,29.06,28.99,28.61,28.74,28.77,29.18,29.25,29.96,29.80,29.31,29.31,29.52,29.38,29.17,29.59,29.55,28.91,29.26,29.15,28.49,28.75,29.10,28.97,29.15,28.78,29.08,28.78,28.62,28.34,28.47,28.39,28.05,28.29,28.73,28.43,27.90,28.39,27.60,27.82,28.21,28.68,28.02,28.71,28.00,27.67,28.41,27.80,28.23,27.53,28.42,28.53,27.26,27.58,28.53,28.12,27.41,28.30,28.85,28.74,28.02,28.53,28.46,27.35,27.33,28.39,28.06,27.00,27.70,28.05,28.02,27.07,27.73,28.01,27.73,27.21,27.98,27.26,26.90,26.85,27.56,27.22,26.42,27.07,27.36,26.62,26.13,27.18,27.34,26.29,26.60,27.42,27.17,26.67,27.17,27.57,26.80,27.18,27.27,27.84,27.42,28.20,27.73,27.44,27.49,27.36,26.99,26.65,27.01,26.70,26.50,26.45,26.78,26.16,25.82,26.32,25.93,25.44,26.16,26.11,25.69,25.91,26.38,26.11,26.19,26.36,26.49,26.34,26.49,26.96,26.60,26.32,26.69,27.39,27.05,26.65,27.55,26.95,26.62,26.65,26.83,26.21,26.01,26.19,26.22,25.76,25.93,24.90,25.96,25.46,26.00,25.47,25.97,25.38,25.76,25.64,25.63,25.55,26.05,26.00,25.76,25.78,26.25,26.25,25.91,26.84,26.61,26.39,26.20,26.94,26.62,26.56,27.02,27.28,27.15,27.26,27.84,28.26,28.13,27.88,28.23,27.87,27.35,27.72,27.97,27.06,26.84,27.70,27.51,26.62,26.84,27.67,27.12,26.59,27.02,27.72,27.09,27.03,27.07,26.41,26.29,26.29,26.31,25.65,26.38,26.88,26.18,26.62,27.01,27.55,26.70,27.86,27.93,27.17,26.85,26.94,26.65,26.33,26.11,26.28,25.90,25.35,25.76,25.04,25.04,25.75,25.35,25.36,25.57,25.25,25.42,25.15,25.53,25.40,25.66,25.55,25.53,25.84,25.49,25.91,25.63,25.97,26.68,26.76,26.00,26.65,26.88,26.59,26.24,27.08,26.73,26.88,26.70,26.93,26.24,25.56,25.95,26.12,25.78,25.43,25.97,25.31,25.39,25.70,25.67,25.25,25.30,25.42,25.61,25.23,25.51,26.18,25.90,26.43,26.26,26.55,26.65,26.54,26.00,26.06,26.63,26.64,25.86,26.69,27.24,26.90,26.51,27.56,27.51,26.86,26.97,28.50,27.89,28.66,28.00,27.07,26.73,27.66,27.11,26.66,26.77,26.46,26.66,26.70,26.40,27.13,26.43,26.38,27.01,26.63,26.10,26.13,26.95,26.27,26.62,27.32,26.44,26.17,26.53,26.98,26.49,26.01,26.51,26.72,25.90,26.25,26.87,26.81,26.86,26.61,27.09,27.36,26.46,26.96,27.33,27.04,26.78,27.11,27.34,27.05,26.92,27.70,27.80,27.61,27.56,28.41,28.34,27.57,28.40,28.07,28.15,27.78,27.53,27.57,27.37,26.74,27.05,26.99,26.47,26.25,26.42,26.05,25.70,26.10,25.92,25.10,25.74,25.87,25.28,25.43,25.94,26.36,26.58,26.00,25.59,26.28,26.10,25.61,25.76,26.74,26.19,25.74,26.18,26.69,26.39,26.44,26.32,26.46,26.48,26.68,27.12,27.02,27.41,27.44,27.73,27.90,28.42,28.50,28.49,28.14,28.77,27.95,27.44,28.20,28.07,27.29,27.42,28.01,28.02,27.32,26.62,27.12,27.01,26.63,26.02,26.70,27.40,26.63,27.12,27.77,27.55,28.48,28.32,28.87,29.11,29.44,28.76,29.56,29.20,29.28,29.74,29.47,29.59,29.59,29.64,29.14,29.01,29.46,28.63,29.45,29.26,29.27,28.31,28.49,29.12,28.49,28.52,28.15,27.82,28.30,28.02,27.68,27.82,28.27,27.82,27.72,28.14,28.33,27.83,27.98,28.63,28.26,28.00,28.61,29.00,29.02,28.85,29.12,28.85,28.73,27.82,28.27,28.59,27.86,27.83,28.53,28.57,28.35,28.27,28.85,28.59,28.35,28.69,28.64,28.51,28.68,29.02,28.47,28.47,29.09,29.42,29.63,29.71,29.04,29.50,29.77,29.09,28.82,29.76,29.78,29.27,29.55,29.84,29.47,28.96,29.33,29.72,29.44,29.21,29.66,29.68,29.39,29.49,29.57,25.59,24.84,22.38,21.45,20.74,18.67,18.02,18.18,16.30,14.97,16.15,16.38,14.78,16.01,15.58,15.40,14.26,14.27,11.98,10.85,10.08,8.98,9.44,9.60,8.25,7.22,5.81,5.88,5.49,4.73,5.01,5.27,4.57,4.26,4.80,4.78,4.14,3.99,4.41,4.87,4.45,3.86,4.43,4.67,4.26,4.05,4.46,4.46,4.08,4.17,4.64,4.46,3.95,4.27,4.94,4.48,5.13,5.30,5.68,5.41,5.83,5.61,5.07,5.42,5.83,5.30,5.05,5.65,5.76,5.19,5.29,5.96,5.79,5.29,5.81,6.17,5.76,5.70,6.28,6.57,6.04,6.59,6.48,6.63,5.89,5.87,5.73,5.48,4.97,4.41,4.38,5.30,5.09,4.57,4.87,5.60,5.35,4.93,5.81,6.05,5.94,7.13,6.75,6.58,6.38,6.47,6.08,5.68,5.72,5.49,5.08,5.78,5.66,5.31,5.97,6.05,5.41,5.53,5.04,4.87,5.23,5.19,4.28,4.49,4.90,4.40,3.83,4.25,4.39,3.72,4.29,3.73,4.22,4.55,5.01,4.92,5.48,5.09,5.04,5.55,5.51,5.76,5.79,6.16,5.98,5.38,5.57,6.08,5.55,5.29,5.87,6.12,5.74,5.21,5.10,5.31,5.02,4.59,4.62,5.01,4.54,4.33,4.81,4.61,4.03,4.08,4.48,4.10,3.68,3.63,3.16,3.35,3.11,3.37,3.14,3.18,3.48,3.45,3.30,3.48,3.77,3.69,3.78,3.98,4.32,4.40,4.39,4.71,4.90,4.92,5.07,5.40,5.64,5.69,6.64,6.10,5.71,5.59,5.54,5.17,5.04,4.98,4.76,4.56,4.43,4.44,4.04,3.95,3.95,3.61,3.23,3.27,3.21,2.92,2.80,2.93,2.71,2.32,2.57,2.67,2.38,1.96,2.33,2.38,2.08,2.05,2.44,2.33,1.99,1.93,1.82,1.67,1.60,1.41,1.28,1.11,1.04,1.02,0.97,0.79,0.77,0.81,0.93,0.94,0.96,1.08,1.29,1.56,1.43,1.73,1.61,1.87,1.62,1.27,1.58,1.74,1.38,1.25,1.71,1.77,1.44,1.59,2.02,1.95,1.85,2.17,2.35,2.39,2.33,2.75,2.89,2.91,2.95,3.00,2.77,2.45,2.56,2.65,2.37,2.25,2.40,2.37,1.96,2.28,2.35,2.10,1.79,2.14,2.34,2.03,2.16,2.24,1.95,1.58,1.54,1.92,1.76,1.82,2.27,2.44,2.06,2.24,2.72,2.58,2.99,2.90,2.78,2.70,2.38,2.28,2.37,2.15,1.86,1.86,2.08,1.67,1.84,1.29,1.46,1.78,1.65,1.91,2.46,3.06,2.17,2.41,2.47,2.14,2.49,2.63,2.48,2.21,2.62,2.97,2.90,3.43,3.27,2.73,3.17,3.29,2.76,2.75,3.13,3.11,2.71,2.61,2.29,2.32,2.34,2.00,1.66,1.91,1.78,1.29,1.35,1.65,1.49,1.13,1.35,1.54,1.48,1.34,1.68,1.49,1.59,1.14,1.57,1.59,1.19,1.32,1.71,1.70,1.63,1.82,2.13,1.96,2.24,2.42,2.52,2.59,2.78,3.05,3.10,3.30,3.62,3.74,4.33,4.02,3.40,3.40,3.66,3.34,2.90,3.15,3.06,2.55,2.48,2.96,2.84,2.29,2.64,2.76,2.24,2.21,2.70,2.74,2.54,3.07,3.54,3.18,3.14,3.81,3.92,3.58,3.75,4.41,4.36,4.16,4.62,5.09,4.97,4.89,4.65,5.07,5.08,4.51,4.63,5.09,4.67,4.14,4.64,4.83,4.22,4.00,4.74,4.69,4.12,4.16,4.88,4.81,4.40,4.85,5.23,4.92,4.35,4.36,4.66,4.16,3.84,4.23,4.29,3.50,3.66,3.98,3.74,3.22,3.72,3.93,3.24,2.99,3.80,3.90,3.23,3.65,4.03,3.72,3.08,3.24,2.98,2.51,2.80,2.88,2.47,2.35,2.89,2.75,2.42,2.80,2.97,2.90,2.70,3.13,3.24,3.19,3.18,3.62,3.58,3.65,4.17,4.57,4.29,4.56,4.21,4.35,3.85,3.47,3.62,3.60,3.16,3.02,3.11,3.04,2.47,2.37,2.21,2.46,2.68,2.67,2.73,3.00,2.93,3.18,3.46,3.67,4.23,4.80,4.84,5.35,5.33,5.37,6.14,6.28,6.23,7.16,7.53,7.51,8.02,7.95,7.39,7.63,7.94,7.51,8.25,8.94,8.34,7.92,8.46,8.13,7.57,6.82,6.32,5.66,6.57,6.39,5.66,5.49,6.32,6.03,5.19,5.62,6.24,5.67,5.30,5.87,6.09,5.37,5.51,6.29,6.37,5.63,6.10,6.36,6.69,6.30,7.20,7.29,6.44,6.78,7.62,7.13,6.60,7.50,8.12,7.26,7.52,8.43,8.46,7.97,8.44,9.31,8.74,8.54,9.18,10.16,10.62,10.56,9.28,9.57,10.62,9.51,8.91,9.70,10.26,9.26,8.48,9.54,9.53,8.51,8.40,9.45,8.90,7.92,8.42,9.10,8.41,7.83,8.89],[30.27,30.06,29.83,29.83,29.58,29.01,29.66,29.46,29.35,28.72,29.34,29.36,28.40,29.11,29.08,28.95,28.17,28.45,28.61,28.53,28.58,28.96,28.97,29.16,29.43,29.68,29.57,29.55,29.35,29.17,28.83,29.19,29.22,28.78,28.70,28.90,28.65,28.63,29.04,28.97,28.61,28.14,28.61,28.62,28.38,28.23,28.64,28.34,27.78,28.61,28.40,28.44,28.22,28.71,28.86,28.70,29.02,29.04,29.31,28.72,29.28,29.17,28.97,29.02,29.23,28.88,28.61,29.32,29.27,28.80,28.96,29.28,29.16,29.02,29.36,29.36,29.05,29.29,29.64,29.54,29.43,29.71,29.42,29.70,29.55,29.21,29.72,29.17,29.36,28.94,28.90,29.10,28.94,28.94,29.21,29.26,28.90,29.06,29.16,29.38,29.45,29.92,29.82,29.54,29.59,29.69,29.47,29.36,29.61,29.61,29.15,29.42,29.28,28.90,29.17,29.30,29.21,29.29,28.98,29.24,29.00,28.93,28.55,28.67,28.68,28.43,28.45,28.88,28.64,28.15,28.59,27.79,28.00,28.37,28.79,28.21,28.84,27.98,27.72,28.34,27.78,28.34,27.78,28.67,28.73,27.60,27.82,28.82,28.40,27.76,28.54,29.08,29.03,28.27,28.73,28.70,27.83,27.67,28.33,28.30,27.24,27.75,28.27,28.14,27.04,27.68,28.28,27.79,26.88,27.98,26.96,26.62,26.63,27.60,27.41,26.29,26.96,27.27,26.84,26.16,27.24,27.35,26.28,26.82,27.56,27.10,26.76,27.42,27.79,27.03,27.08,27.39,28.14,27.57,28.30,27.88,27.72,27.57,27.33,26.96,26.76,27.16,26.65,26.59,26.64,26.73,26.01,25.60,26.38,25.69,25.40,26.10,26.07,25.17,25.53,26.08,25.79,25.66,26.06,26.33,25.64,26.00,26.78,26.61,26.06,26.94,27.59,27.23,26.71,27.43,27.34,26.89,26.38,26.27,26.37,25.78,25.46,25.91,25.66,25.77,25.21,25.52,25.57,26.10,25.60,26.14,25.61,26.22,25.99,25.96,26.01,26.59,26.38,25.79,26.27,26.94,26.73,25.94,27.25,26.98,26.39,26.40,27.42,26.57,26.34,27.30,27.38,27.02,27.21,27.86,28.17,28.21,27.73,28.41,28.08,27.33,27.76,28.04,27.34,26.48,27.88,27.95,26.99,26.90,28.04,27.60,26.89,27.36,27.96,27.20,27.07,27.11,26.54,26.55,26.40,26.31,25.61,26.66,26.91,26.21,26.87,27.30,27.67,26.88,27.96,28.23,27.42,26.96,27.18,26.57,26.16,26.44,26.37,25.67,25.40,25.95,24.98,24.99,25.87,25.41,25.53,26.02,25.52,25.88,25.80,25.95,25.94,26.13,26.13,26.04,25.98,25.76,26.59,25.96,26.18,26.96,26.83,26.47,27.20,27.20,26.97,26.78,27.46,27.33,27.30,27.24,27.12,26.88,26.06,26.03,26.33,26.14,25.71,26.05,26.18,26.08,25.90,25.64,25.68,25.68,25.57,25.48,25.36,25.38,25.74,25.76,26.07,26.21,26.51,26.20,26.38,26.14,26.06,26.73,26.81,26.06,26.94,27.46,27.15,26.90,27.74,27.68,27.34,27.37,28.71,28.04,28.71,28.20,27.34,27.00,27.78,27.63,27.01,27.10,26.80,27.05,27.29,26.86,27.37,26.71,26.70,27.17,26.77,26.26,26.33,27.03,26.18,26.67,27.26,26.28,26.10,26.54,26.71,26.09,26.06,26.26,26.42,25.76,26.11,26.83,26.66,26.81,26.66,27.01,27.20,26.28,26.74,27.22,26.86,26.42,27.19,27.28,26.92,26.78,27.73,27.89,27.57,27.58,28.60,28.47,27.83,28.58,28.27,28.30,27.90,27.70,27.59,27.31,26.56,26.86,26.86,26.06,25.89,26.22,25.82,25.41,25.81,25.72,24.84,25.66,25.86,25.08,25.35,25.56,26.42,26.44,25.71,26.14,26.26,25.71,25.46,25.34,25.97,25.14,25.23,25.72,25.59,25.59,25.79,25.88,25.84,26.04,26.80,26.95,26.88,27.46,27.45,27.89,28.16,28.62,28.62,28.65,28.23,28.94,28.04,27.52,28.35,28.15,27.27,27.46,28.05,27.99,27.22,26.33,26.67,27.02,26.23,25.51,26.70,27.31,26.44,26.70,27.71,27.49,28.39,28.22,28.87,29.07,29.48,29.02,29.67,29.46,29.59,29.97,29.84,29.78,29.87,29.87,29.42,29.36,29.71,28.98,29.70,29.52,29.51,28.71,28.75,29.29,28.75,28.54,28.24,27.85,28.51,28.20,27.91,28.05,28.52,28.02,27.85,28.33,28.71,28.06,28.33,28.96,28.73,28.23,28.95,29.38,29.17,29.02,29.17,29.00,28.74,27.90,28.42,28.71,28.10,28.11,28.61,28.84,28.52,28.45,29.04,28.95,28.69,28.81,29.03,28.91,28.82,29.30,28.80,28.63,29.26,29.61,29.72,29.85,29.34,29.81,29.97,29.39,29.18,30.01,29.99,29.55,29.78,30.10,29.71,29.16,29.66,29.90,29.60,29.49,29.88,29.79,29.40,29.54,29.75,25.98,25.17,22.60,22.07,21.39,19.41,18.73,19.15,17.23,15.95,17.30,17.49,15.41,16.76,16.40,16.12,14.74,14.78,12.14,10.59,9.99,9.32,9.40,9.59,8.10,7.11,5.66,5.52,5.05,4.41,4.76,4.94,4.31,4.01,4.50,4.44,3.89,3.89,4.21,4.49,4.12,3.68,4.34,4.45,4.07,3.94,4.27,4.29,3.69,3.89,4.31,4.15,3.60,4.04,4.61,4.12,4.74,4.89,5.23,4.93,5.37,5.26,4.62,5.02,5.43,4.89,4.64,5.17,5.39,4.87,4.97,5.54,5.41,5.01,5.38,5.72,5.39,5.30,5.87,6.06,5.73,6.18,6.10,6.15,5.59,5.49,5.39,5.12,4.67,4.29,4.18,5.02,4.87,4.47,4.71,5.29,4.99,4.71,5.32,5.67,5.48,6.68,6.49,6.10,5.90,6.00,5.67,5.34,5.49,5.33,4.84,5.42,5.40,4.87,5.54,5.76,5.15,5.41,4.90,4.72,5.01,4.93,4.07,4.27,4.70,4.31,3.65,4.01,4.13,3.53,3.96,3.53,3.95,4.14,4.70,4.56,5.04,4.73,4.71,5.14,5.23,5.27,5.32,5.60,5.47,5.03,5.20,5.55,5.09,5.04,5.41,5.55,5.21,4.89,4.73,4.82,4.68,4.26,4.39,4.59,4.34,4.11,4.50,4.27,3.82,3.78,4.17,3.83,3.40,3.35,3.06,3.25,2.76,3.26,2.91,2.81,3.31,3.40,3.12,3.45,3.63,3.57,3.59,3.81,4.11,4.10,4.22,4.50,4.61,4.69,4.86,5.01,5.25,5.27,6.12,5.54,5.21,5.12,5.08,4.82,4.78,4.62,4.42,4.14,4.18,4.08,3.75,3.58,3.62,3.47,3.16,3.10,3.00,2.83,2.46,2.68,2.55,2.13,2.24,2.41,2.19,1.83,2.14,2.21,1.93,1.96,2.32,2.24,1.95,1.87,1.75,1.66,1.53,1.34,1.23,1.18,1.11,0.93,0.93,0.92,0.79,0.76,0.79,0.89,0.92,0.92,1.11,1.35,1.14,1.45,1.34,1.59,1.38,1.05,1.40,1.54,1.16,1.07,1.52,1.62,1.26,1.53,1.81,1.73,1.69,2.01,2.18,2.16,2.17,2.56,2.66,2.71,2.73,2.84,2.61,2.24,2.40,2.47,2.15,2.01,2.19,2.13,1.71,1.86,2.08,1.78,1.59,1.80,2.05,1.77,1.97,1.96,1.69,1.38,1.37,1.69,1.66,1.65,2.13,2.28,1.85,1.96,2.46,2.33,2.70,2.58,2.49,2.40,2.10,2.02,2.06,1.94,1.67,1.66,1.90,1.56,1.70,1.30,1.32,1.62,1.52,1.59,2.22,2.78,1.81,2.04,2.26,1.85,2.30,2.35,2.22,1.99,2.41,2.65,2.59,3.12,2.94,2.49,2.88,2.98,2.56,2.47,2.95,2.90,2.56,2.46,2.19,2.09,2.09,1.91,1.66,1.63,1.62,1.29,1.15,1.43,1.41,1.07,1.13,1.40,1.45,1.36,1.70,1.53,1.61,1.19,1.61,1.62,1.31,1.46,1.72,1.65,1.63,1.88,2.09,1.85,2.19,2.40,2.40,2.45,2.72,2.97,2.92,3.07,3.50,3.55,4.11,3.72,3.17,3.15,3.41,3.12,2.74,2.92,2.87,2.42,2.33,2.79,2.66,2.22,2.54,2.63,2.19,2.13,2.63,2.62,2.41,2.85,3.37,3.00,2.93,3.60,3.79,3.41,3.57,4.21,4.24,3.87,4.33,4.81,4.73,4.57,4.20,4.73,4.70,4.21,4.27,4.71,4.44,3.92,4.35,4.58,4.00,3.81,4.47,4.40,3.92,3.98,4.55,4.48,4.15,4.56,4.94,4.62,4.04,4.17,4.45,3.85,3.52,3.95,4.00,3.29,3.39,3.70,3.42,3.03,3.47,3.60,2.98,2.83,3.56,3.64,3.07,3.58,3.88,3.47,2.73,3.04,2.67,2.36,2.48,2.66,2.27,2.26,2.56,2.70,2.23,2.49,2.81,2.79,2.63,2.92,3.14,3.05,2.98,3.48,3.55,3.47,3.94,4.34,4.07,4.31,4.07,4.15,3.83,3.57,3.54,3.53,3.10,2.98,3.12,3.05,2.57,2.20,2.09,2.59,2.64,2.65,2.69,2.98,3.00,3.08,3.34,3.59,4.02,4.48,4.60,5.04,4.99,5.05,5.69,5.95,5.82,6.76,7.29,7.16,7.81,7.52,6.99,7.36,7.71,7.25,7.96,8.53,7.98,7.29,7.93,7.52,7.06,6.46,6.01,5.40,6.17,5.92,5.34,5.28,5.85,5.55,4.95,5.34,5.82,5.33,5.01,5.52,5.70,5.01,5.15,5.82,5.90,5.33,5.70,6.08,6.18,5.88,6.66,6.69,6.09,6.40,7.08,6.80,6.32,7.03,7.60,6.98,7.10,7.77,7.86,7.31,7.81,8.48,8.34,7.99,8.50,9.63,10.13,10.21,8.66,8.91,10.03,8.87,8.40,9.14,9.73,8.72,8.12,8.86,8.91,8.21,7.92,8.83,8.34,7.58,7.82,8.56,7.84,7.55,8.78],[30.16,30.06,29.63,29.62,29.43,28.89,29.50,29.33,29.06,28.53,29.11,29.11,28.19,28.95,28.91,28.76,27.95,28.17,28.45,28.14,28.19,28.74,28.97,28.96,29.32,29.62,29.52,29.60,29.35,29.11,28.88,29.18,29.10,28.74,28.60,28.77,28.49,28.47,28.83,28.78,28.52,28.04,28.41,28.47,28.13,28.13,28.54,28.31,27.62,28.42,28.71,28.42,28.24,28.71,28.86,28.57,28.96,28.94,29.16,28.45,29.19,29.17,28.84,28.93,29.11,28.99,28.69,29.31,29.20,28.91,28.91,29.17,29.10,29.02,29.25,29.35,29.04,29.22,29.65,29.52,29.42,29.70,29.40,29.70,29.56,29.13,29.63,29.18,29.28,28.86,28.88,29.17,28.94,28.98,29.03,29.20,28.93,29.08,29.05,29.26,29.39,29.86,29.77,29.47,29.39,29.55,29.46,29.41,29.55,29.55,29.10,29.30,29.12,28.84,28.99,29.12,28.97,29.16,29.04,29.09,28.83,28.67,28.55,28.68,28.63,28.39,28.38,28.84,28.65,28.06,28.50,27.58,27.92,28.24,28.72,28.11,28.68,27.88,27.64,28.26,27.71,28.36,27.80,28.55,28.65,27.55,27.76,28.63,28.31,27.72,28.48,28.94,28.93,28.16,28.59,28.53,27.76,27.56,28.21,28.14,27.12,27.50,28.12,28.07,26.86,27.62,28.10,27.54,26.69,27.95,27.04,26.47,26.27,27.29,26.92,25.91,26.65,27.10,26.38,26.04,27.01,27.24,26.22,26.56,27.49,27.00,26.62,27.48,27.73,27.09,27.18,27.37,28.15,27.72,28.31,27.95,27.74,27.64,27.44,27.00,26.96,27.17,26.64,26.68,26.71,26.59,25.86,25.57,26.22,25.51,25.34,25.86,25.84,25.21,25.46,25.91,25.71,25.45,25.82,26.22,25.71,25.90,26.68,26.49,26.02,26.66,27.52,27.09,26.65,27.41,27.11,26.80,26.44,26.22,26.24,25.85,25.38,25.70,25.59,25.65,24.99,25.81,24.82,26.03,25.25,26.11,25.93,26.16,25.79,25.86,26.16,26.62,26.24,25.74,26.26,26.87,26.28,25.90,26.99,26.74,25.96,26.21,26.91,26.53,26.16,27.12,27.16,26.83,27.03,27.90,27.98,28.22,27.54,28.25,28.01,27.17,27.36,27.85,26.94,26.25,27.54,27.62,26.66,26.64,27.73,27.39,26.58,27.28,27.79,27.17,27.07,27.21,26.58,26.39,26.15,26.27,25.57,26.36,26.85,26.13,26.60,27.07,27.62,26.66,27.75,27.94,27.19,26.82,26.93,26.27,26.10,26.13,26.15,25.45,25.02,25.60,25.11,24.85,25.61,25.44,25.50,25.98,25.33,26.60,25.80,26.07,26.68,26.27,26.40,26.26,26.25,26.26,26.66,26.27,26.42,26.87,26.94,26.55,27.23,27.29,26.88,26.82,27.37,27.26,27.10,27.02,26.91,26.84,26.15,26.26,26.52,26.13,26.48,26.14,25.71,26.47,26.63,25.78,26.05,25.96,25.87,25.36,25.56,25.74,25.86,25.79,26.26,26.38,26.59,26.56,26.78,26.56,26.16,26.87,26.96,26.39,27.14,27.45,27.20,26.89,27.70,27.63,27.33,27.48,28.46,27.77,28.61,28.08,27.28,27.11,27.62,27.59,27.27,27.51,27.00,27.19,27.34,27.04,27.47,26.84,26.92,27.33,26.95,26.39,26.45,27.17,26.17,26.62,27.19,26.33,25.99,26.60,26.66,26.01,26.24,26.31,26.51,26.02,26.22,26.72,26.74,26.82,26.49,26.89,27.02,26.28,26.46,26.91,26.68,26.32,27.07,27.13,26.84,26.69,27.33,27.77,27.44,27.28,28.46,28.30,27.51,28.29,28.07,28.14,27.70,27.65,27.45,27.05,26.35,26.66,26.47,25.99,25.84,25.99,25.66,25.52,25.68,25.66,24.78,25.62,25.88,25.23,25.38,25.49,26.10,26.39,25.59,26.03,26.35,25.79,25.44,25.22,25.85,25.06,25.25,25.76,25.64,25.48,25.80,25.95,25.85,25.91,26.27,26.81,26.88,27.35,27.29,27.69,28.01,28.40,28.36,28.42,28.08,28.78,27.93,27.26,28.09,28.04,27.19,27.25,28.04,27.87,27.14,26.32,26.73,26.98,26.37,25.86,26.85,27.44,26.43,26.75,27.69,27.39,28.35,28.26,28.85,29.05,29.38,28.90,29.46,29.32,29.52,29.81,29.75,29.67,29.75,29.78,29.40,29.36,29.66,28.96,29.65,29.44,29.42,28.62,28.71,29.21,28.63,28.37,28.12,27.76,28.40,28.03,27.72,27.96,28.41,27.86,27.68,28.22,28.54,27.82,28.35,28.82,28.63,28.29,28.73,29.20,29.00,28.89,29.11,28.92,28.79,27.99,28.54,28.82,28.06,28.21,28.79,28.87,28.43,28.42,29.12,29.04,28.52,28.81,28.97,28.86,28.80,29.29,28.71,28.60,29.25,29.56,29.72,29.82,29.32,29.74,29.89,29.32,29.11,29.94,29.86,29.50,29.69,29.96,29.61,29.20,29.58,29.71,29.52,29.49,29.73,29.63,29.38,29.52,29.59,26.01,24.94,22.54,21.68,21.00,19.44,18.67,19.26,17.24,15.90,17.25,17.29,15.46,17.07,16.57,16.07,14.61,14.59,12.42,11.04,9.92,9.17,9.76,9.89,8.31,7.19,5.58,5.42,5.12,4.39,4.83,5.03,4.22,3.91,4.62,4.49,3.91,3.81,4.15,4.58,4.25,3.63,4.37,4.65,4.23,3.77,4.41,4.46,3.72,3.91,4.39,4.27,3.55,4.04,4.65,4.13,4.71,4.83,5.15,4.94,5.31,5.12,4.74,5.06,5.32,4.94,4.81,5.09,5.28,4.93,4.93,5.47,5.31,5.05,5.33,5.64,5.39,5.23,5.77,5.93,5.49,6.05,5.84,5.96,5.47,5.41,5.27,5.04,4.72,4.36,4.11,4.98,4.83,4.59,4.71,5.07,4.96,4.64,5.19,5.45,5.38,6.57,6.39,6.10,5.67,5.77,5.64,5.31,5.35,5.14,4.75,5.20,5.15,4.78,5.33,5.60,4.94,5.17,4.70,4.70,4.94,5.01,3.89,4.26,4.78,4.30,3.48,3.92,4.11,3.56,3.95,3.47,4.03,4.27,4.64,4.58,5.02,4.73,4.79,5.14,5.30,5.27,5.32,5.59,5.47,5.01,5.16,5.52,5.18,5.17,5.49,5.65,5.22,5.00,4.87,4.97,4.81,4.39,4.67,4.75,4.48,4.14,4.61,4.36,3.87,4.01,4.27,3.89,3.63,3.49,3.12,3.29,2.94,3.15,2.97,2.91,3.43,3.46,3.02,3.48,3.93,3.72,3.70,4.07,4.21,4.16,4.30,4.57,4.74,4.66,4.77,5.03,5.27,5.33,6.11,5.58,5.23,5.17,5.19,4.95,4.76,4.65,4.47,4.24,4.26,4.19,3.86,3.82,3.75,3.55,3.14,3.23,3.14,2.87,2.59,2.79,2.64,2.20,2.35,2.54,2.23,1.94,2.32,2.29,1.96,2.04,2.37,2.30,2.09,2.01,1.81,1.77,1.66,1.47,1.36,1.29,1.24,1.01,0.95,0.95,0.93,0.79,0.77,0.80,0.98,0.95,0.97,1.35,1.13,1.45,1.33,1.60,1.40,1.04,1.40,1.54,1.20,1.13,1.55,1.61,1.37,1.52,1.79,1.72,1.72,1.98,2.16,2.16,2.21,2.52,2.77,2.66,2.73,2.84,2.51,2.24,2.40,2.42,2.08,1.95,2.16,2.08,1.75,1.87,2.03,1.77,1.60,1.84,2.00,1.76,1.92,1.92,1.71,1.36,1.38,1.69,1.69,1.66,2.04,2.18,1.93,1.95,2.36,2.30,2.66,2.57,2.54,2.40,2.11,1.99,2.09,1.97,1.70,1.78,1.90,1.58,1.71,1.25,1.31,1.55,1.38,1.58,2.06,2.60,1.77,1.96,2.08,1.85,2.16,2.31,2.12,1.95,2.28,2.51,2.51,3.05,2.90,2.42,2.78,2.97,2.52,2.45,2.86,2.84,2.50,2.39,2.21,2.06,1.98,1.85,1.56,1.59,1.53,1.21,1.08,1.33,1.29,1.00,1.00,1.26,1.28,1.22,1.54,1.41,1.56,1.25,1.65,1.60,1.26,1.45,1.71,1.60,1.62,1.89,1.97,1.79,2.15,2.34,2.39,2.40,2.64,2.90,2.82,2.92,3.38,3.48,4.05,3.66,3.11,3.05,3.31,3.01,2.64,2.78,2.76,2.31,2.20,2.62,2.58,2.11,2.37,2.51,2.08,1.96,2.45,2.56,2.38,2.79,3.12,2.97,2.85,3.36,3.62,3.29,3.41,4.07,4.18,3.82,4.22,4.71,4.64,4.53,4.17,4.63,4.63,4.23,4.18,4.65,4.44,3.91,4.32,4.52,3.98,3.81,4.36,4.39,4.00,4.02,4.49,4.45,4.10,4.51,4.76,4.55,4.10,4.27,4.38,3.90,3.46,3.97,3.99,3.29,3.37,3.66,3.47,3.01,3.37,3.57,3.01,2.81,3.39,3.59,3.03,3.45,3.80,3.47,2.74,2.99,2.69,2.32,2.53,2.66,2.30,2.21,2.68,2.75,2.23,2.59,2.86,2.88,2.67,3.07,3.20,3.05,3.07,3.55,3.62,3.52,3.98,4.29,4.08,4.26,4.11,4.18,3.87,3.68,3.71,3.61,3.13,3.03,3.22,3.07,2.66,2.27,2.08,2.61,2.65,2.63,2.69,2.96,3.03,3.02,3.32,3.66,4.05,4.45,4.63,4.99,4.93,5.00,5.56,5.77,5.72,6.52,7.00,6.86,7.43,7.13,6.87,7.01,7.38,6.94,7.55,8.26,7.53,6.99,7.67,7.19,6.75,6.22,5.80,5.34,5.94,5.72,5.14,5.22,5.60,5.37,4.77,5.24,5.59,5.25,4.97,5.30,5.43,5.00,5.06,5.59,5.70,5.25,5.58,5.89,6.10,5.78,6.52,6.51,6.10,6.17,6.80,6.53,6.19,6.73,7.24,6.73,6.85,7.42,7.59,7.04,7.48,8.08,7.97,7.75,8.11,9.28,9.61,9.70,8.40,8.49,9.50,8.54,8.00,8.62,9.23,8.44,7.76,8.42,8.48,7.92,7.68,8.35,8.04,7.31,7.50,8.12,7.52,7.25,8.32],[30.26,30.22,29.91,29.91,29.72,29.44,29.90,29.65,29.50,28.99,29.44,29.54,28.82,29.16,28.98,28.95,28.36,28.46,28.38,28.00,28.14,28.56,28.84,28.90,29.29,29.62,29.58,29.66,29.52,29.24,29.09,29.32,29.21,28.87,28.80,28.76,28.45,28.31,29.04,29.04,28.67,28.06,28.69,28.69,28.40,28.23,28.82,28.54,27.94,28.66,29.10,28.76,28.61,29.16,29.38,28.95,29.15,29.22,29.38,28.73,29.38,29.40,29.22,29.08,29.54,29.33,28.96,29.52,29.57,29.19,29.16,29.54,29.45,29.25,29.56,29.67,29.32,29.43,29.88,29.74,29.60,29.89,29.72,29.88,29.78,29.40,29.78,29.41,29.47,29.02,29.15,29.38,29.24,29.16,29.34,29.58,29.24,29.38,29.27,29.57,29.72,30.02,29.91,29.66,29.74,29.71,29.59,29.60,29.73,29.74,29.46,29.57,29.44,29.23,29.29,29.44,29.36,29.48,29.28,29.36,29.26,29.10,28.77,28.93,28.92,28.73,28.69,29.03,28.98,28.84,28.81,28.07,28.06,28.50,28.79,28.42,28.96,28.14,27.74,28.60,27.93,28.58,27.93,28.74,28.89,27.45,27.87,28.86,28.55,27.84,28.62,29.12,29.06,28.40,28.79,28.75,27.73,27.62,28.52,28.36,27.13,27.77,28.46,28.32,27.12,27.93,28.52,28.03,27.35,28.62,27.77,27.17,26.48,27.64,27.09,26.32,27.17,27.43,26.91,26.54,27.29,27.55,26.66,26.87,27.65,27.36,26.93,27.56,27.91,27.40,27.41,27.52,28.19,27.86,28.55,28.20,27.81,27.88,27.83,27.13,27.21,27.58,27.17,27.07,26.91,27.05,26.55,25.99,26.67,26.17,25.89,26.33,26.42,25.71,25.86,26.59,26.20,25.85,26.29,27.14,26.18,26.24,27.50,26.70,26.32,26.83,27.84,27.41,27.05,27.55,27.30,26.93,26.69,26.40,26.41,26.09,25.93,26.02,26.00,26.25,25.49,26.19,25.99,25.37,25.85,26.23,26.03,26.57,26.07,26.28,26.02,26.41,26.44,26.06,26.25,26.67,26.51,25.95,26.80,26.80,26.24,26.38,26.98,26.69,26.36,27.42,27.67,27.75,27.98,28.15,28.68,28.45,28.44,28.61,28.22,27.45,27.65,27.98,27.12,26.64,27.66,27.62,26.64,26.88,27.81,27.17,26.85,27.37,27.94,27.29,27.25,27.53,26.83,26.62,26.47,26.92,26.15,26.69,27.26,26.60,26.87,27.28,27.84,26.90,28.05,27.95,27.32,27.05,27.13,26.59,26.47,26.56,26.46,25.79,25.76,25.87,25.67,25.33,26.02,26.39,26.63,25.98,26.11,26.80,26.42,26.13,26.60,26.20,26.26,25.99,26.26,26.12,26.64,26.00,26.38,27.02,26.88,26.66,27.22,27.26,26.90,27.07,27.52,27.25,27.00,27.09,27.06,26.61,26.17,26.57,26.38,26.09,26.45,26.60,25.79,26.39,26.93,26.38,25.98,26.22,26.25,26.08,26.19,26.38,26.94,26.57,26.85,26.97,27.35,27.05,27.17,26.87,26.69,27.19,27.27,26.51,27.18,27.66,27.49,27.17,27.94,27.85,27.36,27.42,28.74,28.09,28.84,28.26,27.23,27.03,27.77,27.64,27.26,27.36,26.98,27.24,27.56,27.13,27.74,27.09,27.29,27.79,27.33,26.84,26.96,27.61,26.72,27.24,27.83,26.82,26.58,27.22,27.23,26.53,26.52,26.91,26.94,26.49,26.85,27.37,27.09,27.39,27.03,27.37,27.58,26.69,27.14,27.45,27.19,26.94,27.33,27.49,27.33,27.16,27.97,28.10,27.83,27.72,28.83,28.59,28.01,28.68,28.45,28.49,28.01,28.02,27.81,27.58,26.90,27.14,27.12,26.67,26.47,26.46,26.29,26.05,26.29,26.36,25.55,26.10,26.34,26.15,25.76,26.44,27.19,27.05,26.41,26.56,26.95,26.72,25.95,26.07,26.65,26.09,25.99,26.44,26.37,26.14,26.52,26.52,26.35,26.58,26.83,27.27,27.12,27.65,27.66,27.98,28.26,28.60,28.65,28.73,28.28,28.96,28.23,27.65,28.30,28.32,27.63,27.61,28.24,28.22,27.43,26.77,27.34,27.37,26.77,26.47,27.28,27.63,26.98,27.27,28.23,27.92,28.78,28.64,29.05,29.32,29.59,29.11,29.75,29.53,29.71,30.10,29.93,29.85,29.93,29.94,29.51,29.37,29.76,29.10,29.77,29.59,29.53,28.80,28.92,29.41,28.84,28.67,28.46,28.09,28.65,28.29,28.11,28.18,28.75,28.30,27.97,28.53,28.80,27.97,28.39,28.99,28.91,28.37,28.98,29.48,29.31,29.16,29.41,29.20,29.10,28.23,28.82,28.93,28.17,28.54,28.92,28.98,28.72,28.82,29.19,29.15,28.95,29.02,29.05,29.04,29.02,29.40,28.96,28.84,29.44,29.68,29.76,29.88,29.46,29.82,29.99,29.46,29.13,30.02,30.04,29.65,29.80,30.11,29.80,29.32,29.69,29.95,29.76,29.57,29.93,29.86,29.61,29.66,29.80,25.68,25.19,22.29,21.77,21.17,18.99,18.59,19.26,17.22,15.97,17.45,17.49,15.10,16.48,16.26,16.11,14.65,14.76,12.91,10.87,9.95,9.09,9.81,9.83,8.30,7.29,5.69,5.53,5.21,4.50,5.02,5.13,4.37,4.20,4.88,4.68,3.97,3.98,4.28,4.81,4.43,3.85,4.49,4.87,4.17,4.09,4.58,4.66,4.11,4.24,4.70,4.48,3.77,4.23,4.94,4.34,5.02,5.28,5.55,5.20,5.70,5.59,5.01,5.37,5.79,5.32,5.06,5.52,5.74,5.20,5.25,5.88,5.75,5.23,5.62,6.00,5.52,5.42,6.01,6.09,5.64,6.17,6.13,6.25,5.81,5.69,5.49,5.29,4.80,4.47,4.38,5.26,5.08,4.77,5.03,5.44,5.39,5.04,5.57,5.88,5.89,7.11,6.97,6.62,6.21,6.31,6.18,5.74,5.80,5.57,5.13,5.67,5.57,5.17,5.73,5.93,5.22,5.46,4.95,4.80,5.24,5.25,4.21,4.44,5.09,4.53,3.84,4.18,4.45,3.77,4.22,3.70,4.12,4.49,4.92,4.87,5.28,4.94,5.05,5.34,5.45,5.53,5.45,5.92,5.77,5.14,5.28,5.80,5.38,5.16,5.68,5.98,5.41,5.12,5.05,5.21,4.86,4.55,4.61,4.88,4.48,4.39,4.67,4.46,3.97,4.13,4.39,4.02,3.54,3.63,3.05,3.23,3.02,3.40,3.13,2.93,3.43,3.64,3.22,3.52,3.91,3.72,3.67,4.00,4.23,4.15,4.29,4.60,4.87,4.81,4.76,5.05,5.46,5.53,6.41,5.81,5.39,5.21,5.33,4.97,4.80,4.72,4.48,4.27,4.24,4.16,3.81,3.59,3.70,3.34,3.10,3.19,3.06,2.77,2.63,2.82,2.65,2.23,2.47,2.59,2.29,2.05,2.39,2.42,2.07,2.20,2.53,2.41,2.11,2.09,1.95,1.87,1.73,1.57,1.41,1.35,1.31,1.18,1.01,0.94,1.00,0.89,0.79,0.76,0.81,0.96,0.99,1.36,1.22,1.52,1.41,1.63,1.49,1.14,1.48,1.64,1.39,1.32,1.58,1.71,1.56,1.64,1.96,1.93,1.86,2.16,2.34,2.42,2.36,2.73,2.96,2.93,2.94,3.05,2.74,2.46,2.59,2.62,2.26,2.14,2.28,2.22,1.87,1.98,2.15,1.92,1.71,1.94,2.07,1.84,2.03,2.03,1.77,1.43,1.34,1.70,1.57,1.70,2.10,2.18,1.96,2.04,2.40,2.33,2.75,2.69,2.66,2.39,2.18,2.09,2.14,2.00,1.77,1.80,1.90,1.49,1.57,1.06,1.16,1.45,1.35,1.64,2.14,2.75,1.81,2.02,2.11,1.80,2.18,2.27,2.14,1.82,2.31,2.60,2.51,2.95,2.83,2.35,2.61,2.77,2.41,2.31,2.65,2.70,2.33,2.22,2.09,2.04,1.89,1.71,1.54,1.54,1.45,1.20,1.15,1.37,1.29,0.95,1.07,1.32,1.29,1.09,1.46,1.31,1.49,1.18,1.56,1.57,1.16,1.37,1.68,1.54,1.50,1.84,1.97,1.70,2.04,2.27,2.33,2.26,2.54,2.78,2.69,2.76,3.17,3.28,3.87,3.47,2.96,2.95,3.20,2.90,2.60,2.84,2.80,2.33,2.19,2.68,2.62,2.10,2.45,2.60,2.13,2.03,2.54,2.66,2.44,2.83,3.22,3.12,2.99,3.50,3.74,3.42,3.39,4.12,4.11,3.76,4.28,4.75,4.71,4.58,4.24,4.87,4.77,4.07,4.30,4.85,4.43,3.85,4.48,4.67,4.06,3.90,4.50,4.47,3.99,4.04,4.55,4.48,4.19,4.63,4.84,4.62,4.06,4.22,4.37,3.97,3.72,4.05,4.03,3.33,3.49,3.69,3.43,3.04,3.49,3.63,3.06,2.83,3.38,3.63,3.11,3.55,4.00,3.82,2.92,3.24,2.99,2.34,2.58,2.73,2.35,2.39,2.61,2.72,2.32,2.58,2.92,2.96,2.67,2.99,3.22,3.12,3.24,3.63,3.69,3.65,4.09,4.44,4.14,4.33,4.14,4.19,3.87,3.59,3.59,3.49,3.17,3.07,3.21,2.97,2.70,2.30,2.06,2.49,2.60,2.53,2.57,2.99,2.99,3.11,3.37,3.70,4.05,4.61,4.72,5.13,5.13,5.09,5.74,5.93,5.90,6.74,7.07,6.86,7.46,7.16,6.85,7.03,7.32,6.93,7.58,8.37,7.62,7.14,7.75,7.34,6.83,6.29,5.92,5.30,6.01,5.88,5.29,5.09,5.66,5.56,4.89,5.18,5.61,5.20,4.96,5.32,5.52,5.04,5.01,5.70,5.91,5.35,5.76,6.01,6.29,5.96,6.74,6.86,6.07,6.44,7.21,6.53,6.29,7.01,7.60,6.85,7.08,7.88,7.69,7.32,7.84,8.53,8.01,7.83,8.43,9.57,9.86,9.81,8.59,8.60,9.68,8.75,8.14,8.89,9.25,8.65,7.92,8.61,8.65,7.96,7.79,8.55,8.42,7.49,7.74,8.44,7.90,7.52,8.45],[30.30,30.18,29.99,30.00,29.79,29.27,29.80,29.65,29.37,28.89,29.39,29.52,28.46,29.38,29.29,29.16,28.28,28.74,28.67,28.35,28.52,28.46,28.95,29.04,29.24,29.68,29.47,29.57,29.40,29.07,28.86,29.29,29.17,28.79,28.71,28.92,28.64,28.62,29.22,29.17,28.76,28.30,28.67,28.71,28.70,28.32,28.85,28.55,28.03,28.79,28.94,28.78,28.60,29.06,29.29,28.81,29.17,29.29,29.30,28.68,29.36,29.38,29.22,29.08,29.41,29.13,28.88,29.54,29.39,29.07,29.16,29.38,29.21,29.14,29.51,29.52,29.14,29.42,29.81,29.60,29.45,29.73,29.44,29.80,29.72,29.25,29.57,29.11,29.40,28.85,29.03,29.25,29.04,29.01,29.35,29.37,29.10,29.28,29.20,29.52,29.62,30.04,29.99,29.64,29.69,29.67,29.57,29.54,29.77,29.83,29.50,29.65,29.48,29.17,29.24,29.45,29.26,29.41,29.25,29.37,29.11,28.97,28.80,29.00,28.94,28.66,28.65,29.11,29.00,28.40,28.70,27.79,27.98,28.54,28.86,28.45,28.95,28.13,27.79,28.47,27.89,28.53,27.89,28.75,28.83,27.53,27.92,28.83,28.46,27.86,28.64,29.14,29.06,28.39,28.83,28.77,27.68,27.55,28.68,28.32,27.23,27.92,28.41,28.28,27.32,27.98,28.48,28.05,27.26,28.29,27.39,26.96,26.68,27.68,27.43,26.65,27.31,27.47,27.21,26.68,27.34,27.55,26.72,27.00,27.65,27.29,27.03,27.58,27.89,27.25,27.52,27.64,28.25,27.77,28.47,28.08,27.87,27.85,27.75,27.45,27.08,27.52,27.07,27.03,26.80,27.04,26.66,26.15,26.85,26.25,25.89,26.55,26.50,25.87,26.27,26.55,26.31,26.12,26.45,26.72,26.11,26.54,27.05,26.95,26.54,26.98,27.90,27.38,27.15,27.83,27.39,27.13,26.88,26.80,26.51,26.31,26.08,26.51,25.99,26.25,25.67,26.30,25.87,26.50,25.42,26.45,25.72,26.22,26.13,26.08,25.98,26.41,26.47,26.05,26.15,26.85,26.63,26.21,27.23,27.15,26.60,26.66,27.31,27.08,26.91,27.48,27.68,27.28,27.58,28.28,28.59,28.45,28.11,28.58,28.22,27.60,27.98,28.20,27.34,27.12,28.04,27.91,27.02,27.35,28.14,27.53,27.28,27.45,28.26,27.44,27.48,27.59,26.90,26.85,26.76,26.90,26.14,27.11,27.32,26.81,27.06,27.41,27.95,27.27,28.22,28.17,27.53,27.24,27.42,27.03,26.83,26.74,26.96,26.31,25.89,26.45,25.74,25.16,26.11,25.94,25.72,26.02,25.71,25.96,25.69,25.70,25.75,26.13,25.85,25.92,26.02,25.88,26.34,25.89,26.11,27.11,27.01,26.50,27.01,27.23,26.80,26.73,27.61,27.37,27.39,27.17,27.28,26.64,25.97,26.36,26.58,26.12,25.94,26.18,25.48,25.90,26.39,26.13,25.69,25.82,26.03,25.74,26.10,26.45,26.58,26.46,26.93,26.96,27.09,26.88,27.06,26.65,26.50,27.37,27.32,26.34,27.17,27.82,27.42,26.98,27.97,27.92,27.38,27.44,28.99,28.20,29.01,28.52,27.38,27.18,28.10,27.78,27.21,27.47,27.06,27.25,27.53,27.26,27.97,27.46,27.35,28.14,27.56,27.28,27.14,27.98,27.19,27.45,28.24,27.16,26.89,26.94,27.43,26.76,26.60,27.02,27.02,26.30,26.50,27.27,27.12,27.24,26.98,27.41,27.54,26.56,27.19,27.53,27.23,26.81,27.37,27.49,27.34,27.14,27.92,27.95,27.87,27.83,28.71,28.53,27.86,28.71,28.44,28.47,28.02,27.70,27.80,27.56,26.88,27.27,27.24,26.66,26.33,26.64,26.31,25.98,26.23,26.33,25.63,26.31,26.41,25.88,26.07,26.09,27.03,26.62,26.63,26.15,26.99,26.58,26.38,25.99,26.75,26.09,25.95,26.42,26.42,26.23,26.49,26.33,26.45,26.63,26.84,27.32,27.24,27.58,27.77,27.97,28.28,28.71,28.62,28.75,28.49,28.95,28.25,27.79,28.34,28.30,27.71,27.76,28.32,28.53,27.81,26.81,27.32,27.84,26.79,26.43,27.42,27.83,27.18,27.54,28.26,28.02,28.70,28.44,29.16,29.19,29.60,29.00,29.80,29.47,29.58,29.98,29.83,29.77,29.83,29.81,29.44,29.31,29.68,29.11,29.70,29.47,29.46,28.75,28.85,29.30,28.71,28.68,28.41,27.98,28.48,28.31,28.02,28.00,28.63,28.17,27.96,28.45,28.70,27.89,28.21,28.93,28.60,28.19,28.90,29.49,29.21,28.99,29.18,29.01,28.82,27.92,28.34,28.57,27.76,28.13,28.50,28.69,28.34,28.47,28.83,28.78,28.70,28.78,28.90,28.81,28.90,29.18,28.89,28.78,29.32,29.57,29.67,29.70,29.30,29.68,29.86,29.37,29.14,29.88,29.88,29.46,29.75,29.99,29.59,29.17,29.61,29.80,29.53,29.42,29.81,29.72,29.46,29.49,29.78,25.66,24.95,22.57,21.94,20.99,19.53,18.69,19.17,17.31,16.07,17.42,17.40,15.34,16.93,16.52,16.02,14.99,14.53,12.62,10.64,9.90,9.32,9.46,9.81,8.43,7.37,5.94,5.94,5.70,4.75,5.33,5.43,4.58,4.53,4.92,4.81,4.27,4.06,4.36,4.90,4.60,4.03,4.63,4.96,4.50,4.22,4.78,4.78,4.27,4.47,4.92,4.63,4.12,4.56,5.29,4.72,5.33,5.55,5.82,5.43,5.95,5.77,5.27,5.60,6.04,5.60,5.25,5.77,5.96,5.48,5.49,6.13,6.03,5.46,5.89,6.37,5.95,5.79,6.44,6.66,6.18,6.68,6.64,6.83,6.18,6.08,5.94,5.71,5.04,4.82,4.61,5.58,5.47,5.05,5.29,6.00,5.65,5.36,6.14,6.31,6.25,7.29,7.12,6.84,6.68,6.69,6.40,5.99,6.13,5.96,5.43,6.17,6.09,5.71,6.33,6.46,5.79,5.92,5.37,5.11,5.60,5.55,4.53,4.70,5.44,4.81,4.13,4.60,4.84,4.08,4.62,3.94,4.43,4.71,5.21,5.16,5.60,5.25,5.18,5.67,5.58,5.76,5.77,6.06,5.95,5.39,5.55,6.02,5.56,5.35,5.84,6.07,5.72,5.27,5.21,5.37,5.14,4.68,4.84,5.10,4.63,4.51,4.95,4.73,4.19,4.36,4.71,4.30,3.87,3.92,3.40,3.49,3.05,3.59,3.27,3.09,3.62,3.56,3.33,3.64,3.97,3.83,3.90,4.11,4.48,4.50,4.49,4.85,5.01,5.14,5.09,5.40,5.73,5.78,6.65,6.08,5.68,5.56,5.65,5.22,5.14,5.00,4.79,4.49,4.45,4.47,4.02,3.86,4.01,3.69,3.16,3.40,3.38,3.01,2.78,3.15,2.90,2.44,2.64,2.91,2.48,2.20,2.66,2.69,2.34,2.43,2.82,2.71,2.37,2.46,2.28,2.19,2.04,1.84,1.74,1.62,1.49,1.40,1.29,1.12,1.11,1.06,0.97,0.80,0.76,0.87,1.02,1.34,1.26,1.64,1.65,1.93,1.64,1.34,1.76,1.91,1.49,1.53,2.05,1.98,1.73,1.97,2.37,2.22,2.12,2.57,2.73,2.60,2.67,3.08,3.29,3.29,3.22,3.35,3.08,2.77,2.87,2.88,2.59,2.39,2.59,2.54,2.05,2.13,2.40,2.05,1.69,1.93,2.27,1.88,1.98,2.02,1.78,1.38,1.23,1.57,1.51,1.61,2.08,2.29,2.02,2.10,2.63,2.56,2.99,2.96,2.86,2.75,2.40,2.33,2.40,2.12,1.76,1.85,1.93,1.52,1.61,1.11,1.11,1.54,1.59,1.76,2.37,2.99,2.15,2.37,2.58,2.21,2.60,2.73,2.56,2.31,2.75,3.07,2.97,3.60,3.37,2.85,3.24,3.46,2.90,2.85,3.35,3.29,2.81,2.70,2.44,2.44,2.37,2.13,1.80,1.97,1.83,1.54,1.48,1.71,1.61,1.23,1.31,1.54,1.49,1.29,1.68,1.56,1.65,1.37,1.81,1.77,1.44,1.68,1.97,1.85,1.81,2.14,2.30,2.08,2.36,2.70,2.73,2.76,2.99,3.28,3.22,3.40,3.87,3.92,4.61,4.14,3.58,3.56,3.86,3.57,2.97,3.27,3.18,2.71,2.55,3.09,2.95,2.39,2.73,2.90,2.38,2.26,2.83,2.90,2.61,3.09,3.59,3.27,3.24,3.82,4.02,3.62,3.73,4.52,4.42,4.12,4.63,5.16,5.02,4.83,4.59,5.08,5.07,4.48,4.62,5.16,4.73,4.15,4.81,5.05,4.26,3.98,4.92,4.82,4.28,4.30,4.95,4.86,4.48,4.96,5.29,5.00,4.31,4.46,4.72,4.17,3.85,4.24,4.27,3.58,3.65,3.94,3.69,3.24,3.68,3.87,3.27,3.01,3.73,3.93,3.30,3.81,4.19,3.76,3.24,3.42,3.11,2.56,2.75,2.89,2.45,2.44,2.77,2.92,2.48,2.75,3.12,3.09,2.87,3.19,3.37,3.33,3.39,3.86,3.91,3.86,4.38,4.79,4.52,4.73,4.45,4.57,4.15,3.80,3.93,3.85,3.39,3.31,3.48,3.34,2.80,2.49,2.35,2.74,2.84,2.83,2.88,3.21,3.21,3.26,3.55,3.83,4.43,4.90,5.08,5.56,5.55,5.45,6.26,6.38,6.33,7.35,7.67,7.41,8.05,7.82,7.22,7.53,7.91,7.38,8.18,8.75,8.07,7.56,8.16,7.83,7.28,6.66,6.23,5.56,6.40,6.24,5.57,5.52,6.16,5.90,5.18,5.64,6.15,5.68,5.40,5.87,6.06,5.45,5.58,6.23,6.39,5.81,6.28,6.51,6.78,6.33,7.18,7.27,6.44,6.82,7.56,7.03,6.63,7.40,8.05,7.20,7.39,8.20,8.25,7.71,8.16,8.93,8.60,8.27,8.88,9.90,10.45,10.40,8.97,9.16,10.38,9.24,8.78,9.53,10.13,9.11,8.41,9.49,9.40,8.41,8.34,9.40,8.80,7.90,8.34,8.99,8.41,7.85,9.02],[30.37,30.27,29.93,29.96,29.78,29.23,29.78,29.67,29.43,28.91,29.52,29.59,28.50,29.32,29.23,29.06,28.28,28.45,28.65,28.26,28.65,28.96,28.75,28.95,29.15,29.53,29.50,29.53,29.46,29.22,28.99,29.32,29.31,28.84,28.81,28.96,28.69,28.65,28.94,29.03,28.48,28.23,28.67,28.68,28.37,28.20,28.76,28.49,27.93,28.60,28.97,28.58,28.35,28.92,28.98,28.87,29.18,29.24,29.38,28.81,29.43,29.42,29.21,29.18,29.48,29.22,28.88,29.55,29.49,29.18,29.24,29.46,29.35,29.21,29.56,29.61,29.25,29.46,29.75,29.67,29.57,29.72,29.63,29.76,29.68,29.42,29.66,29.25,29.40,28.98,29.05,29.34,29.33,29.01,29.41,29.54,29.27,29.28,29.44,29.65,29.61,30.07,29.91,29.65,29.74,29.77,29.58,29.49,29.68,29.68,29.45,29.63,29.45,29.20,29.40,29.46,29.36,29.39,29.32,29.32,29.04,29.14,28.74,28.91,29.04,28.66,28.57,29.00,28.96,28.35,28.67,28.03,28.15,28.41,28.85,28.50,28.98,28.08,27.77,28.41,27.71,28.50,28.01,28.74,28.84,27.73,28.00,28.90,28.49,27.97,28.70,29.19,29.14,28.37,28.71,28.77,27.89,27.75,28.38,28.43,27.21,27.82,28.33,28.38,27.16,27.82,28.40,28.09,27.11,28.01,27.04,26.60,26.33,27.34,27.57,26.56,26.93,27.40,27.17,26.38,27.23,27.42,26.57,26.87,27.66,27.19,26.90,27.64,27.94,27.38,27.29,27.52,28.26,27.77,28.41,28.01,27.88,27.74,27.62,27.31,26.99,27.55,27.03,26.94,26.94,27.00,26.34,25.81,26.65,25.96,25.70,26.28,26.42,25.72,26.07,26.31,26.17,25.71,26.25,26.68,26.01,26.27,26.98,26.79,26.38,27.16,27.75,27.30,27.02,27.50,27.45,27.09,26.67,26.59,26.81,26.34,25.76,26.19,26.08,26.09,25.56,26.16,25.80,26.56,26.06,26.05,25.69,26.29,26.13,26.08,26.18,26.72,26.31,25.98,26.48,27.15,26.77,26.30,27.41,27.20,26.47,26.73,27.64,27.01,26.73,27.53,27.60,27.18,27.25,28.08,28.24,28.40,27.99,28.62,28.22,27.32,27.76,28.20,27.43,26.79,27.99,27.98,27.08,27.06,28.08,27.63,27.26,27.55,27.99,27.26,27.27,27.15,26.81,26.91,26.86,26.61,26.18,27.02,27.14,26.59,26.97,27.60,27.84,27.19,28.10,28.15,27.47,27.29,27.38,26.75,26.56,26.83,26.75,25.85,25.70,26.14,25.46,25.43,26.30,25.79,25.91,26.13,25.76,25.93,25.89,25.90,25.97,26.20,26.23,26.13,26.15,26.06,26.46,26.36,26.30,26.93,26.84,26.73,27.30,27.28,26.95,27.03,27.55,27.39,27.36,27.26,27.11,26.66,26.38,26.64,26.42,26.44,26.36,26.45,25.94,26.66,26.75,26.05,26.16,26.17,25.94,25.54,25.62,25.90,26.37,26.10,26.57,26.71,26.66,26.79,27.25,27.02,26.68,27.18,27.37,26.67,27.23,27.75,27.52,27.17,27.89,27.81,27.54,27.65,28.70,28.17,28.61,28.32,27.40,27.14,27.88,27.79,27.30,27.32,27.22,27.31,27.47,27.41,27.78,27.28,27.14,27.94,27.33,26.60,26.90,27.80,26.86,27.39,28.10,27.01,26.80,26.92,27.39,26.69,26.72,26.88,27.04,26.49,26.68,27.34,27.05,27.24,26.96,27.37,27.52,26.77,27.14,27.48,27.25,26.82,27.37,27.55,27.19,27.06,27.92,28.08,27.80,27.80,28.69,28.47,28.06,28.69,28.58,28.47,28.11,27.78,27.90,27.52,26.77,27.10,27.20,26.50,26.26,26.44,26.14,25.80,26.19,26.10,25.33,26.02,26.50,25.50,25.80,26.07,27.08,26.80,26.08,26.33,26.91,26.06,25.97,25.82,26.38,25.49,25.51,26.01,26.12,25.90,26.25,26.05,25.99,26.26,27.03,27.39,27.02,27.65,27.73,27.96,28.40,28.66,28.51,28.74,28.45,28.89,28.08,28.29,28.24,28.15,27.65,27.73,28.14,28.16,27.37,26.63,26.99,27.53,26.48,25.90,27.13,27.71,26.85,27.15,28.09,27.89,28.40,28.46,28.98,28.91,29.47,29.19,29.70,29.47,29.63,30.02,29.96,29.81,29.93,29.93,29.58,29.47,29.73,29.22,29.77,29.58,29.61,28.90,28.89,29.37,28.96,28.74,28.46,28.11,28.76,28.41,28.26,28.33,28.88,28.29,28.11,28.68,28.92,28.23,28.41,29.17,29.07,28.35,29.09,29.58,29.25,29.06,29.16,29.18,28.77,28.05,28.50,28.78,28.09,28.33,28.66,28.92,28.58,28.62,29.05,29.10,28.84,28.87,29.20,29.15,29.04,29.42,28.97,28.77,29.40,29.65,29.70,29.83,29.43,29.89,30.01,29.52,29.39,30.06,30.02,29.61,29.83,30.15,29.74,29.37,29.79,29.91,29.67,29.63,29.96,29.79,29.46,29.63,29.77,25.65,24.71,22.28,21.49,20.73,19.59,18.92,18.99,17.22,16.09,17.15,17.01,15.36,16.45,16.24,15.98,14.67,14.22,12.09,9.85,9.53,9.28,9.31,9.68,8.25,7.29,5.72,5.66,5.24,4.67,5.04,5.09,4.42,4.17,4.68,4.57,3.88,3.83,4.12,4.47,4.15,3.67,4.41,4.59,4.11,3.89,4.48,4.54,3.90,4.06,4.59,4.45,3.76,4.32,4.93,4.42,4.98,5.06,5.29,5.03,5.42,5.36,4.79,5.10,5.52,5.14,4.84,5.27,5.53,5.06,5.04,5.65,5.55,5.12,5.45,5.88,5.47,5.38,6.00,6.21,5.85,6.41,6.15,6.35,5.85,5.67,5.61,5.46,4.93,4.58,4.53,5.33,5.19,4.94,5.06,5.60,5.34,5.12,5.59,5.91,5.76,7.00,6.84,6.39,6.19,6.29,6.03,5.64,5.75,5.67,5.21,5.67,5.65,5.19,5.74,6.04,5.47,5.75,5.21,4.96,5.40,5.48,4.35,4.57,5.26,4.73,3.90,4.35,4.59,3.90,4.32,3.79,4.24,4.44,4.84,4.71,5.06,4.73,4.74,5.09,5.18,5.15,5.08,5.44,5.35,4.84,4.86,5.38,5.02,4.89,5.26,5.47,5.09,4.69,4.68,4.78,4.59,4.13,4.36,4.58,4.09,3.96,4.62,4.25,3.80,3.93,4.35,4.04,3.68,3.69,3.36,3.35,2.96,3.32,3.01,2.83,3.28,3.37,3.06,3.25,3.61,3.46,3.39,3.71,3.98,3.93,3.93,4.39,4.47,4.44,4.57,4.76,5.17,5.13,6.05,5.42,5.01,4.94,5.02,4.59,4.57,4.50,4.24,3.93,4.10,3.98,3.62,3.44,3.68,3.38,2.99,3.12,3.11,2.88,2.63,2.90,2.78,2.28,2.54,2.83,2.52,2.17,2.71,2.71,2.34,2.43,2.86,2.85,2.53,2.49,2.32,2.33,2.16,1.94,1.85,1.78,1.65,1.42,1.36,1.31,1.18,0.99,0.99,0.97,0.80,0.76,0.84,1.05,0.99,1.32,1.37,1.62,1.38,1.19,1.60,1.68,1.39,1.51,1.88,1.84,1.64,1.95,2.25,2.08,2.07,2.47,2.57,2.42,2.62,2.99,3.03,3.03,3.02,3.09,2.88,2.53,2.61,2.62,2.34,2.22,2.31,2.28,1.80,1.78,2.12,1.74,1.45,1.67,1.92,1.62,1.78,1.71,1.51,1.11,1.14,1.50,1.48,1.44,1.88,2.08,1.67,1.77,2.31,2.26,2.59,2.61,2.53,2.34,2.06,1.92,2.00,1.76,1.45,1.60,1.72,1.31,1.48,1.11,1.07,1.38,1.33,1.34,1.92,2.52,1.69,2.04,2.28,2.00,2.41,2.46,2.33,2.20,2.62,2.77,2.70,3.23,3.00,2.71,2.99,3.12,2.67,2.74,3.16,3.01,2.69,2.65,2.47,2.34,2.31,2.19,1.78,1.80,1.86,1.66,1.34,1.53,1.61,1.31,1.13,1.34,1.54,1.38,1.73,1.72,1.89,1.59,1.99,1.97,1.71,1.83,2.14,1.99,1.88,2.32,2.47,2.16,2.42,2.82,2.76,2.73,3.02,3.29,3.17,3.20,3.67,3.72,4.25,3.90,3.37,3.29,3.60,3.35,2.93,3.11,3.10,2.71,2.56,3.00,2.98,2.48,2.71,2.93,2.44,2.36,2.88,2.95,2.61,3.00,3.65,3.26,3.14,3.77,4.08,3.61,3.70,4.41,4.44,4.01,4.47,5.01,4.90,4.78,4.33,4.87,4.90,4.30,4.42,4.90,4.64,4.12,4.53,4.75,4.23,4.03,4.60,4.65,4.17,4.21,4.77,4.78,4.29,4.78,5.02,4.88,4.32,4.30,4.60,4.06,3.78,4.12,4.16,3.44,3.65,3.86,3.59,3.21,3.62,3.77,3.13,3.03,3.65,3.81,3.22,3.72,3.96,3.57,2.88,3.30,2.91,2.28,2.58,2.88,2.37,2.31,2.67,2.95,2.57,2.65,3.06,3.14,2.83,3.19,3.56,3.30,3.33,3.85,3.95,3.87,4.38,4.71,4.47,4.67,4.34,4.45,4.11,3.89,3.99,3.89,3.44,3.30,3.53,3.39,2.90,2.59,2.47,2.85,2.87,2.82,2.95,3.28,3.40,3.29,3.66,3.88,4.35,4.75,4.91,5.41,5.39,5.34,6.00,6.18,6.21,7.05,7.53,7.35,8.01,7.65,7.19,7.54,7.72,7.47,8.00,8.42,7.83,7.15,7.76,7.47,6.95,6.49,6.02,5.50,6.16,5.88,5.39,5.36,5.84,5.60,4.90,5.43,5.85,5.44,5.04,5.68,5.81,5.14,5.35,5.99,6.12,5.64,6.05,6.24,6.51,6.12,6.93,6.85,6.19,6.64,7.22,6.84,6.47,7.14,7.62,7.06,7.14,7.85,7.72,7.33,7.83,8.45,8.26,7.91,8.52,9.68,10.20,10.23,8.60,8.86,9.92,8.75,8.31,9.28,9.88,8.86,8.26,8.94,9.03,8.31,8.11,8.88,8.59,7.68,8.02,8.73,8.14,7.80,9.04],[30.30,30.20,29.78,29.77,29.61,29.18,29.71,29.56,29.35,28.84,29.40,29.44,28.61,29.28,29.21,29.13,28.16,28.45,28.59,28.06,28.17,28.57,28.95,28.94,29.34,29.65,29.69,29.72,29.57,29.35,29.21,29.42,29.31,28.97,28.90,28.97,28.65,28.48,28.98,28.95,28.68,27.91,28.63,28.61,28.27,28.09,28.72,28.38,27.83,28.50,28.95,28.66,28.52,28.89,29.25,28.76,29.18,29.14,29.30,28.64,29.35,29.41,29.14,29.06,29.43,29.31,28.88,29.45,29.56,29.16,29.16,29.41,29.47,29.36,29.50,29.59,29.37,29.50,29.80,29.65,29.68,29.83,29.61,29.79,29.77,29.46,29.72,29.46,29.51,28.92,29.08,29.40,29.31,28.82,29.43,29.55,29.30,29.33,29.37,29.60,29.73,29.96,29.93,29.69,29.61,29.62,29.64,29.54,29.71,29.73,29.45,29.56,29.41,29.19,29.31,29.40,29.29,29.45,29.34,29.34,29.15,29.10,28.85,29.04,28.99,28.69,28.38,29.10,28.96,28.41,28.83,27.94,28.18,28.57,28.86,28.42,28.86,28.09,27.81,28.51,27.74,28.51,28.04,28.67,28.79,27.75,27.94,28.77,28.50,27.90,28.56,29.07,29.06,28.28,28.66,28.70,27.84,27.60,28.47,28.45,27.27,27.68,28.26,28.31,27.22,27.70,28.41,27.95,27.14,28.22,27.25,26.75,26.63,27.31,27.11,26.38,26.96,27.25,26.95,26.60,27.17,27.38,26.67,26.85,27.57,27.17,27.03,27.67,27.87,27.44,27.52,27.65,28.19,27.86,28.42,28.12,27.96,27.89,27.56,27.27,27.47,27.55,26.91,27.02,27.00,26.89,26.25,25.98,26.59,25.99,25.95,26.42,26.38,25.89,26.07,26.45,26.40,25.90,26.57,26.80,26.32,26.50,27.12,26.95,26.73,27.03,27.76,27.37,27.27,27.59,27.49,27.20,26.98,26.81,26.80,26.45,26.07,26.23,26.07,26.19,25.53,26.11,25.84,26.20,25.80,26.25,25.05,26.38,25.99,26.26,26.09,26.68,26.44,26.00,26.48,27.13,26.68,26.30,27.11,27.05,26.60,26.69,27.30,26.91,26.76,27.45,27.55,27.18,27.29,28.13,28.18,28.29,27.65,28.37,28.15,27.37,27.50,28.03,27.18,26.81,27.72,27.67,26.94,26.95,27.93,27.49,27.05,27.46,28.06,27.40,27.47,27.37,26.86,26.83,26.74,26.89,26.28,27.00,27.23,26.77,27.11,27.46,27.87,27.04,27.99,27.91,27.12,27.12,27.26,26.72,26.69,26.71,26.66,25.76,25.56,26.09,25.91,25.16,26.08,26.26,26.29,26.16,26.17,26.67,26.63,26.49,26.83,26.83,26.61,26.81,26.91,26.59,27.33,26.73,27.07,27.13,27.27,27.31,27.63,27.59,27.18,27.24,27.77,27.57,27.39,27.48,27.18,26.94,26.62,26.76,26.46,26.53,27.04,26.47,25.84,26.34,26.94,26.13,25.84,26.10,25.94,25.94,25.78,26.40,26.62,26.27,26.80,26.90,26.77,26.85,27.25,26.79,26.85,27.46,27.58,27.12,27.46,28.00,27.87,27.49,28.08,27.84,27.84,27.84,28.66,28.08,28.76,28.43,27.56,27.49,27.88,27.99,27.67,27.86,27.52,27.93,28.00,27.36,27.93,27.79,27.08,27.58,27.34,26.52,26.82,27.58,26.82,27.19,27.61,26.98,26.87,26.92,27.17,26.74,26.74,26.91,27.10,26.76,26.76,27.04,27.03,27.06,26.91,27.21,27.47,26.94,27.07,27.25,27.19,26.96,27.27,27.45,27.30,27.21,27.77,28.00,27.82,27.66,28.63,28.40,27.74,28.58,28.33,28.49,27.93,27.61,27.58,27.45,26.87,27.09,26.96,26.56,26.58,26.51,26.17,26.16,26.36,26.22,25.48,26.29,26.51,25.83,25.94,26.31,26.89,26.87,26.34,26.19,27.18,26.04,26.09,25.90,26.56,25.61,25.86,26.45,26.47,26.26,26.43,26.56,26.57,26.55,26.80,27.22,27.04,27.58,27.54,27.83,28.27,28.54,28.43,28.60,28.25,28.67,28.03,27.66,28.06,28.03,27.56,27.53,28.11,28.26,27.68,26.84,27.19,27.52,26.89,26.48,27.19,27.64,27.07,27.34,28.05,27.73,28.47,28.48,28.96,29.07,29.43,29.13,29.52,29.43,29.64,29.94,29.89,29.80,29.86,29.81,29.39,29.33,29.71,29.14,29.68,29.52,29.47,28.83,28.89,29.24,28.85,28.55,28.33,27.93,28.61,28.22,27.88,28.08,28.66,28.03,27.67,28.40,28.74,27.82,28.03,28.89,28.82,28.14,28.82,29.43,29.20,29.10,29.22,29.09,28.94,28.25,28.62,28.88,27.95,28.52,28.84,28.89,28.41,28.69,29.18,29.08,28.73,28.98,29.17,29.04,28.89,29.35,28.96,28.78,29.30,29.59,29.70,29.84,29.43,29.80,29.93,29.43,29.25,29.99,29.92,29.60,29.81,30.02,29.69,29.31,29.65,29.76,29.68,29.52,29.89,29.72,29.56,29.64,29.75,26.04,25.20,22.52,21.91,21.11,19.64,19.17,19.39,17.28,15.98,17.43,17.24,15.06,17.09,16.39,15.79,14.48,14.78,12.69,10.87,10.01,9.54,10.09,10.08,8.53,7.63,6.06,6.02,5.68,5.02,5.42,5.39,4.62,4.51,5.00,4.83,4.12,4.03,4.37,4.94,4.58,3.93,4.71,4.98,4.55,4.19,4.88,4.98,4.27,4.55,5.21,5.01,4.27,4.96,5.54,4.86,5.53,5.73,5.92,5.60,6.12,5.94,5.33,5.63,6.11,5.66,5.38,5.78,6.06,5.59,5.49,6.13,6.13,5.61,5.86,6.34,5.85,5.69,6.32,6.53,6.00,6.67,6.58,6.87,6.28,6.03,5.97,5.80,5.29,4.98,4.90,5.75,5.64,5.57,5.70,6.01,5.82,5.58,6.34,6.37,6.51,7.57,7.49,7.26,6.88,6.94,6.69,6.39,6.43,6.30,5.78,6.46,6.28,5.92,6.53,6.57,5.98,6.07,5.62,5.34,5.87,6.03,4.93,5.02,5.72,5.26,4.60,4.88,5.10,4.42,4.87,4.30,4.69,5.03,5.39,5.24,5.68,5.27,5.25,5.67,5.70,5.77,5.66,6.03,5.91,5.33,5.48,6.02,5.58,5.47,5.85,6.09,5.70,5.24,5.21,5.46,5.17,4.66,4.99,5.16,4.60,4.50,5.15,4.83,4.20,4.52,4.90,4.53,4.11,4.18,3.73,3.88,3.30,3.58,3.31,3.17,3.70,3.65,3.39,3.75,4.01,3.86,3.87,4.21,4.44,4.19,4.38,4.87,4.90,4.80,5.00,5.30,5.62,5.61,6.68,6.05,5.59,5.48,5.60,5.15,4.99,4.96,4.67,4.35,4.51,4.47,3.98,3.98,4.24,3.71,3.29,3.65,3.62,3.19,2.95,3.41,3.15,2.70,2.94,3.27,2.85,2.58,3.03,3.16,2.76,2.92,3.38,3.40,2.97,3.00,2.73,2.76,2.60,2.31,2.21,2.10,2.04,1.76,1.66,1.63,1.50,1.26,1.15,1.18,1.02,0.86,0.77,0.91,1.02,1.45,1.55,1.86,1.51,1.30,1.81,1.95,1.60,1.76,2.15,2.14,1.94,2.18,2.48,2.34,2.38,2.78,2.90,2.83,2.96,3.39,3.54,3.40,3.38,3.44,3.20,2.89,2.94,2.94,2.64,2.42,2.62,2.54,2.09,2.15,2.32,2.03,1.73,1.98,2.16,1.83,1.92,1.89,1.71,1.32,1.25,1.59,1.57,1.69,2.11,2.30,1.96,2.05,2.56,2.53,2.96,2.96,2.88,2.67,2.36,2.31,2.37,2.10,1.81,1.95,2.02,1.58,1.69,1.26,1.10,1.34,1.34,1.27,1.95,2.53,1.65,2.06,2.26,2.24,2.65,2.56,2.49,2.45,2.82,3.01,2.90,3.48,3.24,2.91,3.29,3.39,2.91,2.91,3.43,3.26,2.91,2.97,2.77,2.57,2.48,2.43,2.07,2.04,2.07,1.86,1.41,1.58,1.79,1.46,1.11,1.44,1.72,1.44,1.94,1.96,2.26,1.90,2.42,2.36,1.94,2.24,2.56,2.39,2.35,2.75,2.88,2.52,2.88,3.23,3.16,2.99,3.49,3.83,3.59,3.68,4.17,4.28,4.85,4.41,3.80,3.66,4.06,3.79,3.29,3.45,3.52,3.01,2.82,3.36,3.40,2.88,3.09,3.46,2.85,2.79,3.33,3.54,3.15,3.41,3.99,3.77,3.56,4.11,4.41,4.02,4.04,4.82,4.86,4.41,4.82,5.54,5.40,5.22,4.90,5.39,5.46,4.88,4.97,5.51,5.22,4.64,5.21,5.47,4.83,4.68,5.33,5.31,4.89,4.88,5.48,5.35,4.98,5.31,5.55,5.30,4.81,4.96,5.17,4.61,4.27,4.77,4.75,3.99,4.13,4.31,4.12,3.67,3.99,4.19,3.60,3.41,3.96,4.16,3.52,3.85,4.13,3.94,3.14,3.47,3.24,2.60,3.00,3.30,2.93,2.77,3.13,3.41,2.97,3.11,3.54,3.61,3.33,3.71,4.06,3.80,3.85,4.44,4.44,4.36,4.86,5.20,5.00,5.21,5.00,5.10,4.74,4.44,4.54,4.49,3.93,3.86,4.06,3.89,3.44,3.10,2.94,3.39,3.38,3.36,3.53,3.85,3.96,3.85,4.24,4.58,5.06,5.49,5.65,6.13,6.06,6.02,6.76,6.86,6.80,7.78,8.16,7.87,8.44,8.04,7.63,7.98,8.23,7.77,8.46,9.00,8.08,7.71,8.34,7.77,7.30,6.75,6.36,5.86,6.37,6.39,5.83,5.79,6.32,6.13,5.55,5.91,6.44,6.03,5.74,6.23,6.48,5.87,6.04,6.71,6.92,6.30,6.79,7.03,7.21,6.61,7.39,7.60,6.80,7.15,7.86,7.41,7.01,7.64,8.29,7.63,7.65,8.37,8.55,7.89,8.32,9.13,8.91,8.52,8.90,10.24,10.47,10.57,9.24,9.31,10.22,9.45,8.95,9.72,10.30,9.53,8.81,9.65,9.53,8.90,8.77,9.42,9.25,8.35,8.68,9.20,8.81,8.35,9.27],[30.34,30.16,29.78,29.85,29.66,29.18,29.74,29.55,29.43,28.98,29.45,29.48,28.74,29.28,29.24,29.09,28.28,28.53,28.69,28.24,28.26,28.65,28.97,28.97,29.04,29.44,29.33,29.56,29.53,29.32,29.15,29.33,29.28,28.99,28.84,28.88,28.63,28.55,29.04,28.95,28.61,28.19,28.69,28.61,28.38,28.23,28.68,28.47,27.71,28.47,28.92,28.60,28.35,28.80,29.20,28.78,29.21,29.15,29.32,28.60,29.32,29.34,29.13,29.09,29.40,29.25,28.88,29.45,29.49,29.13,29.16,29.39,29.38,29.29,29.45,29.51,29.25,29.32,29.74,29.66,29.48,29.71,29.56,29.79,29.69,29.38,29.64,29.25,29.42,28.98,29.16,29.39,29.26,28.91,29.30,29.53,29.21,29.25,29.38,29.64,29.69,29.98,29.92,29.65,29.60,29.61,29.60,29.55,29.71,29.69,29.31,29.57,29.46,29.19,29.38,29.52,29.25,29.53,29.32,29.23,29.26,29.13,28.67,29.05,29.01,28.59,28.30,29.00,28.82,28.29,28.66,27.94,28.19,28.50,28.85,28.46,28.98,28.11,27.81,28.54,27.81,28.43,27.85,28.61,28.73,27.59,27.78,28.74,28.38,27.85,28.57,29.08,29.08,28.29,28.76,28.74,27.75,27.74,28.59,28.35,27.21,27.80,28.37,28.23,27.13,27.64,28.52,28.04,27.13,28.12,27.13,26.62,26.57,27.40,27.06,26.41,26.94,27.24,26.84,26.46,27.19,27.45,26.63,26.76,27.59,27.34,26.84,27.56,27.84,27.29,27.26,27.42,28.15,27.72,28.30,27.92,27.79,27.96,27.46,27.07,27.20,27.52,26.86,26.91,26.93,26.92,26.38,25.87,26.56,26.22,25.95,26.24,26.37,25.98,26.09,26.50,26.39,26.02,26.54,26.85,26.34,26.57,27.01,27.02,26.60,27.03,27.69,27.32,27.14,27.92,27.77,27.23,27.07,26.86,27.03,26.40,26.13,26.41,26.25,26.36,25.78,26.13,26.19,26.52,26.25,26.57,26.27,25.96,26.28,26.51,26.45,26.91,26.63,26.13,26.68,27.36,26.70,26.27,27.36,27.28,26.50,26.80,27.25,26.86,26.85,27.61,27.62,27.02,27.21,28.14,28.28,28.41,27.69,28.48,28.22,27.34,27.59,28.05,27.19,26.81,27.75,27.70,26.93,27.00,27.91,27.44,27.04,27.31,28.10,27.48,27.30,27.27,26.90,26.95,26.97,26.92,26.41,27.03,27.42,26.97,27.15,27.31,27.96,27.18,28.08,27.97,27.20,27.17,27.25,26.85,26.87,26.88,26.80,26.11,25.99,26.47,26.18,25.82,26.58,26.09,26.54,26.19,25.38,25.76,26.52,26.50,27.06,27.29,27.02,26.92,26.79,26.77,27.36,26.95,26.99,27.17,27.38,26.99,27.64,27.76,27.31,27.09,28.00,27.81,27.66,27.63,27.41,27.13,26.80,26.97,26.84,26.78,27.29,26.71,26.15,26.63,27.10,26.28,26.19,26.79,27.14,26.01,26.65,27.02,27.10,26.55,27.14,27.33,27.15,26.94,27.51,27.44,27.12,27.61,27.63,27.38,27.55,27.98,27.82,27.40,28.19,28.07,27.87,27.93,28.75,28.22,28.85,28.54,27.71,27.57,28.21,27.96,27.38,27.94,27.72,28.11,28.16,27.70,28.13,28.18,28.22,28.13,27.77,27.40,27.33,27.65,27.13,27.46,28.22,27.49,27.16,27.26,27.64,27.18,26.97,27.15,27.41,26.67,26.96,27.31,27.10,27.21,26.68,26.96,27.58,26.94,26.96,27.27,27.22,26.95,27.27,27.46,27.48,27.26,27.76,27.97,27.89,27.65,28.53,28.40,27.76,28.55,28.33,28.43,27.88,27.53,27.58,27.50,26.83,27.12,26.98,26.62,26.73,26.66,26.16,26.40,26.72,26.27,25.52,26.58,26.69,26.07,26.09,26.30,27.17,27.16,26.24,26.06,27.49,26.23,26.34,26.56,26.84,25.91,26.08,26.67,26.52,26.28,26.56,26.61,26.54,26.58,26.87,27.39,27.07,27.51,27.62,27.80,28.21,28.53,28.37,28.67,28.39,28.66,28.11,27.62,28.06,28.22,27.71,27.60,28.17,28.39,27.85,26.84,27.21,27.76,27.00,26.63,27.59,27.93,27.14,27.76,28.24,27.92,28.59,28.52,29.06,29.04,29.38,28.87,29.55,29.44,29.62,29.95,29.82,29.71,29.80,29.75,29.31,29.09,29.67,28.89,29.74,29.55,29.44,28.74,28.81,29.28,28.77,28.59,28.21,27.94,28.51,28.21,27.83,28.11,28.49,27.91,27.88,28.44,28.69,27.92,28.12,28.84,28.77,28.18,28.75,29.40,29.22,29.03,29.30,29.10,29.00,28.30,28.59,28.85,28.01,28.42,28.79,28.82,28.37,28.51,29.13,28.92,28.60,28.93,29.15,28.96,28.78,29.36,28.97,28.67,29.33,29.67,29.73,29.85,29.40,29.78,29.95,29.44,29.21,29.98,29.90,29.61,29.77,30.02,29.65,29.31,29.65,29.71,29.56,29.48,29.77,29.69,29.50,29.50,29.70,26.18,25.05,22.19,21.73,20.75,19.30,18.89,18.85,17.18,16.06,17.05,16.85,14.73,16.57,16.01,15.42,14.38,14.79,12.17,11.10,10.31,9.51,9.60,9.85,8.39,7.64,6.13,6.19,5.69,5.03,5.36,5.38,4.66,4.54,4.98,4.91,4.36,4.26,4.58,4.84,4.63,4.16,4.66,4.89,4.52,4.36,4.84,4.98,4.53,4.63,5.27,5.08,4.57,5.04,5.64,5.23,5.70,5.93,6.13,5.60,6.15,6.05,5.44,5.60,6.15,5.74,5.32,5.75,6.08,5.58,5.47,6.13,6.13,5.63,5.83,6.33,5.86,5.68,6.52,6.65,6.10,6.92,6.65,7.07,6.40,6.07,6.03,5.83,5.38,4.91,5.04,5.70,5.64,5.45,5.75,6.12,5.91,5.72,6.32,6.52,6.76,8.12,8.18,7.61,7.35,7.36,7.05,6.68,6.99,6.78,6.08,6.77,6.65,6.16,6.65,6.82,6.26,6.17,5.71,5.55,6.04,6.11,5.10,5.22,6.07,5.36,4.83,5.20,5.38,4.69,5.15,4.65,5.00,5.26,5.71,5.39,5.96,5.58,5.46,6.03,6.08,5.96,5.81,6.14,6.04,5.42,5.63,6.12,5.60,5.49,5.88,6.04,5.72,5.25,5.23,5.47,5.19,4.64,4.94,5.17,4.68,4.56,5.22,4.93,4.42,4.64,5.03,4.74,4.31,4.45,3.90,4.02,3.43,3.77,3.53,3.34,3.87,3.81,3.52,3.88,4.08,3.93,3.97,4.30,4.43,4.38,4.54,4.92,4.96,4.95,5.22,5.41,5.80,5.78,7.01,6.15,5.68,5.58,5.69,5.33,5.16,5.09,4.81,4.51,4.59,4.56,4.08,4.06,4.25,3.97,3.51,3.88,3.84,3.34,3.16,3.54,3.36,2.85,3.16,3.44,3.13,2.78,3.28,3.45,2.99,3.11,3.66,3.68,3.28,3.25,2.90,2.86,2.89,2.53,2.31,2.34,2.20,1.97,1.83,1.81,1.74,1.43,1.26,1.28,1.27,1.00,0.81,0.76,0.86,1.22,1.51,1.69,1.34,1.33,1.85,1.85,1.60,1.83,2.25,2.19,2.06,2.40,2.59,2.51,2.60,2.98,3.10,3.02,3.21,3.65,3.77,3.60,3.62,3.57,3.26,3.11,3.18,3.10,2.78,2.67,2.76,2.63,2.21,2.31,2.45,2.09,1.76,2.04,2.16,1.77,1.86,1.87,1.49,1.24,1.25,1.65,1.62,1.73,2.23,2.53,2.12,2.20,2.66,2.72,3.14,3.05,3.07,2.87,2.49,2.51,2.58,2.24,1.97,2.16,2.23,1.73,1.81,1.40,1.15,1.48,1.40,1.35,2.08,2.69,1.79,2.16,2.45,2.33,2.76,2.66,2.57,2.51,2.92,3.08,2.92,3.53,3.24,3.03,3.47,3.40,2.92,3.16,3.52,3.25,2.92,3.13,2.85,2.59,2.59,2.59,2.21,2.15,2.24,2.00,1.47,1.68,1.89,1.61,1.22,1.60,1.79,1.57,2.00,2.06,2.38,2.06,2.60,2.51,2.04,2.48,2.73,2.49,2.50,2.96,3.06,2.69,3.12,3.47,3.38,3.25,3.68,3.95,3.79,3.87,4.30,4.31,4.92,4.42,3.92,3.76,4.12,3.97,3.43,3.56,3.52,3.14,2.89,3.40,3.48,2.90,3.08,3.52,3.03,2.75,3.31,3.60,3.22,3.48,4.12,3.82,3.59,4.23,4.58,4.19,4.19,4.90,4.95,4.53,5.01,5.58,5.52,5.34,4.97,5.43,5.51,5.00,5.09,5.56,5.33,4.75,5.27,5.63,5.01,4.76,5.44,5.52,4.98,5.00,5.78,5.60,5.06,5.51,5.81,5.43,4.89,4.95,5.16,4.71,4.39,4.73,4.70,4.07,4.20,4.39,4.17,3.71,4.05,4.22,3.66,3.45,4.00,4.15,3.49,3.83,4.15,3.79,3.15,3.54,3.34,2.69,3.00,3.28,3.02,2.83,3.22,3.50,3.08,3.23,3.64,3.73,3.49,3.81,4.11,4.08,4.05,4.46,4.61,4.57,5.07,5.51,5.23,5.51,5.13,5.37,4.90,4.52,4.72,4.70,4.20,4.22,4.34,4.28,3.65,3.29,3.11,3.55,3.52,3.34,3.53,4.07,4.00,3.96,4.39,4.66,5.19,5.71,5.93,6.40,6.43,6.41,7.18,7.24,7.42,8.32,8.81,8.50,9.11,8.62,8.00,8.52,8.87,8.22,9.15,9.76,8.56,7.98,8.65,8.23,7.53,7.04,6.58,6.04,6.57,6.52,6.01,5.93,6.50,6.24,5.67,6.16,6.67,6.20,5.90,6.53,6.79,6.07,6.44,7.08,7.22,6.62,7.08,7.19,7.55,6.98,7.76,7.92,6.97,7.48,8.20,7.69,7.19,7.96,8.66,7.91,7.92,8.83,8.98,8.27,8.85,10.03,9.38,8.90,9.73,11.07,11.54,11.55,9.92,10.13,11.41,10.02,9.51,10.61,11.28,10.25,9.34,10.61,10.59,9.39,9.35,10.36,9.90,8.76,9.41,10.08,9.26,8.73,9.92],[30.22,30.11,29.77,29.85,29.69,29.07,29.75,29.62,29.31,28.90,29.43,29.46,28.39,29.20,29.15,29.05,28.16,28.48,28.73,28.42,28.70,28.95,29.04,29.07,29.36,29.58,29.57,29.60,29.52,29.34,29.16,29.42,29.24,28.92,28.84,29.02,28.71,28.61,28.93,28.94,28.61,28.21,28.63,28.57,28.39,28.23,28.74,28.35,27.77,28.55,28.84,28.54,28.34,28.87,29.07,28.75,29.10,29.02,29.25,28.71,29.39,29.36,29.15,29.18,29.43,29.21,28.94,29.48,29.49,29.14,29.14,29.38,29.38,29.24,29.41,29.53,29.28,29.41,29.67,29.62,29.58,29.72,29.53,29.72,29.67,29.42,29.74,29.34,29.40,28.96,29.04,29.40,29.24,28.99,29.33,29.46,29.21,29.24,29.39,29.53,29.61,30.01,29.88,29.66,29.64,29.74,29.62,29.60,29.66,29.66,29.35,29.53,29.40,29.07,29.36,29.39,29.25,29.39,29.24,29.28,29.13,29.10,28.81,28.95,28.87,28.64,28.56,29.06,28.91,28.24,28.80,28.06,28.29,28.56,28.95,28.38,28.84,28.06,27.87,28.42,27.86,28.42,27.86,28.60,28.73,27.78,27.80,28.71,28.45,27.86,28.52,28.99,29.03,28.32,28.69,28.65,27.80,27.64,28.44,28.36,27.27,27.69,28.30,28.29,27.09,27.73,28.32,27.80,26.94,28.12,27.04,26.57,26.45,27.44,27.09,26.25,26.78,27.38,26.75,26.34,27.29,27.47,26.43,26.82,27.60,27.14,26.71,27.59,27.85,27.14,27.20,27.40,28.12,27.59,28.24,27.80,27.87,27.71,27.31,26.97,27.28,27.26,26.66,26.73,26.85,26.70,26.03,25.70,26.48,25.77,25.59,26.13,26.10,25.51,25.73,26.23,26.07,25.74,26.25,26.64,26.02,26.28,26.93,26.93,26.40,27.04,27.86,27.43,27.11,27.66,27.55,27.29,26.77,26.57,26.90,26.29,25.99,26.17,26.12,26.06,25.34,26.20,25.93,26.30,25.87,26.54,25.98,26.47,25.78,26.32,26.34,27.04,26.57,26.18,26.62,27.35,26.68,26.26,27.54,27.36,26.43,26.78,27.58,26.84,26.66,27.61,27.72,27.11,27.22,28.26,28.36,28.31,27.76,28.47,28.28,27.38,27.78,28.21,27.43,26.68,27.93,28.01,27.15,27.05,28.15,27.72,27.13,27.64,28.12,27.48,27.39,27.32,26.84,27.12,26.74,26.70,26.12,27.03,27.27,26.66,27.03,27.50,27.88,27.14,27.89,28.15,27.38,27.16,27.39,26.72,26.47,26.66,26.59,25.83,25.52,26.05,25.37,25.36,26.37,25.82,25.82,25.98,25.66,26.16,26.03,26.24,26.20,26.49,26.55,26.64,26.56,26.41,26.92,26.69,26.88,27.27,27.36,27.11,27.68,27.63,27.38,27.48,27.89,27.59,27.45,27.67,27.23,27.03,26.78,26.72,26.58,26.62,26.49,26.43,26.41,26.73,26.44,26.04,26.11,26.00,25.77,25.76,25.47,25.94,26.42,26.13,26.65,26.79,26.60,26.71,27.16,26.80,26.71,27.30,27.47,26.89,27.57,27.91,27.72,27.44,28.12,28.04,27.88,27.99,28.79,28.25,28.94,28.51,27.81,27.60,28.12,28.13,27.57,27.67,27.56,27.33,27.41,27.42,27.95,27.16,26.98,27.92,27.34,26.67,26.80,27.68,26.78,26.90,27.88,26.87,26.57,26.95,27.23,26.57,26.56,26.83,26.90,26.33,26.54,27.02,26.88,26.85,26.79,27.07,27.28,26.55,26.96,27.38,27.09,26.69,27.33,27.55,27.20,27.09,27.87,28.10,27.88,27.77,28.70,28.59,27.89,28.65,28.48,28.50,28.15,27.84,27.85,27.54,26.87,27.01,26.96,26.32,26.25,26.22,25.93,25.88,26.03,25.86,25.14,25.97,26.22,25.38,25.77,25.96,26.73,26.77,26.11,26.28,26.75,25.79,25.75,25.70,26.34,25.35,25.54,26.19,26.02,25.80,26.17,26.26,26.16,26.56,27.25,27.57,27.23,27.95,28.10,28.03,28.39,28.68,28.59,28.70,28.60,28.83,28.28,28.07,28.31,28.27,27.63,28.06,28.23,28.25,27.51,26.62,27.08,27.44,26.65,26.09,27.12,27.59,26.99,27.15,28.03,27.78,28.53,28.49,29.10,29.06,29.51,29.17,29.69,29.59,29.71,30.05,29.91,29.87,29.94,29.90,29.60,29.43,29.72,29.15,29.67,29.50,29.51,28.87,28.77,29.30,28.84,28.48,28.17,28.00,28.58,28.27,27.96,28.28,28.67,28.13,28.09,28.56,28.86,28.20,28.44,29.09,28.99,28.39,29.02,29.52,29.28,29.12,29.26,29.11,28.97,28.23,28.59,28.89,28.20,28.43,28.80,28.92,28.55,28.57,29.15,29.09,28.62,28.84,29.19,29.02,28.82,29.32,28.88,28.67,29.21,29.62,29.67,29.80,29.36,29.78,29.96,29.40,29.34,30.02,29.95,29.61,29.83,30.07,29.71,29.32,29.73,29.85,29.66,29.53,29.93,29.78,29.51,29.61,29.78,26.44,25.26,22.67,21.99,21.30,19.87,18.80,19.15,17.38,16.01,17.23,17.12,14.95,17.26,16.29,15.95,14.64,15.23,12.33,10.90,10.43,9.72,9.76,10.02,8.58,7.70,6.24,6.25,6.01,5.23,5.76,5.75,4.94,4.77,5.36,5.23,4.57,4.57,4.78,5.33,4.92,4.44,5.06,5.50,4.81,4.56,5.29,5.39,4.69,4.89,5.52,5.25,4.58,5.23,5.90,5.32,5.93,6.20,6.33,6.01,6.48,6.37,5.74,6.09,6.52,6.06,5.70,6.25,6.47,5.89,5.89,6.62,6.44,5.99,6.29,6.69,6.28,6.00,6.84,7.02,6.36,7.07,6.94,7.22,6.56,6.40,6.26,6.08,5.49,5.26,5.16,5.78,5.90,5.68,5.85,6.39,6.23,5.91,6.65,6.89,6.78,7.66,7.88,7.38,7.23,7.30,7.10,6.67,6.76,6.63,6.13,6.72,6.60,6.19,6.82,6.85,6.25,6.32,5.78,5.49,6.08,6.23,4.96,5.17,6.03,5.45,4.71,5.16,5.44,4.71,5.26,4.67,5.21,5.46,5.84,5.69,6.10,5.71,5.64,6.05,5.97,6.15,6.04,6.42,6.34,5.81,5.87,6.37,5.99,5.89,6.24,6.48,6.18,5.65,5.63,5.84,5.54,5.00,5.35,5.57,5.08,4.88,5.54,5.27,4.65,4.79,5.29,5.01,4.57,4.52,3.97,4.25,3.61,4.00,3.65,3.54,4.15,4.01,3.78,4.19,4.49,4.33,4.27,4.69,4.83,4.63,4.81,5.27,5.27,5.12,5.50,5.65,5.94,5.94,7.01,6.37,5.92,5.80,5.90,5.62,5.45,5.37,5.08,4.72,4.98,4.88,4.33,4.31,4.53,4.22,3.74,4.04,4.10,3.58,3.36,3.74,3.54,3.06,3.26,3.58,3.15,2.86,3.24,3.43,2.97,3.07,3.56,3.58,3.08,3.07,2.75,2.67,2.71,2.47,2.16,2.24,2.26,1.93,1.73,1.87,1.89,1.46,1.31,1.56,1.44,1.09,1.03,0.86,0.77,0.85,1.10,1.33,1.15,1.16,1.50,1.68,1.51,1.73,2.02,2.10,2.03,2.27,2.54,2.52,2.58,2.87,3.05,2.96,3.13,3.56,3.73,3.66,3.63,3.62,3.43,3.14,3.17,3.15,2.82,2.75,2.80,2.69,2.22,2.33,2.58,2.02,1.79,2.05,2.19,1.75,1.96,1.79,1.43,1.29,1.35,1.66,1.82,1.86,2.18,2.54,2.21,2.20,2.74,2.78,3.23,3.19,3.13,2.96,2.67,2.62,2.73,2.47,2.09,2.37,2.42,1.95,2.05,1.68,1.35,1.67,1.67,1.50,2.23,2.90,1.95,2.28,2.60,2.39,2.78,2.66,2.47,2.49,2.89,3.11,2.84,3.46,3.09,2.86,3.24,3.20,2.73,2.82,3.20,2.90,2.63,2.71,2.55,2.22,2.32,2.32,2.01,1.84,2.09,1.94,1.33,1.70,1.97,1.70,1.33,1.88,2.05,1.86,2.40,2.28,2.58,2.26,2.67,2.62,2.24,2.45,2.68,2.53,2.33,2.80,2.95,2.54,2.76,3.22,3.18,2.96,3.32,3.65,3.51,3.52,3.92,4.10,4.69,4.32,3.67,3.70,4.05,3.75,3.35,3.59,3.61,3.12,2.95,3.51,3.52,2.97,3.32,3.57,3.09,2.97,3.57,3.67,3.38,3.65,4.29,3.93,3.69,4.43,4.71,4.31,4.31,5.10,5.13,4.73,5.17,5.74,5.61,5.49,5.15,5.59,5.62,5.15,5.24,5.73,5.44,4.90,5.44,5.66,5.07,5.01,5.63,5.60,5.14,5.23,5.95,5.80,5.46,5.76,6.05,5.75,5.25,5.30,5.52,5.00,4.69,5.02,5.01,4.32,4.40,4.60,4.38,3.92,4.32,4.43,3.81,3.67,4.24,4.39,3.75,4.11,4.34,3.89,3.33,3.71,3.46,2.85,3.21,3.49,3.15,3.04,3.36,3.68,3.20,3.34,3.78,3.82,3.53,3.90,4.25,4.01,4.07,4.73,4.88,4.63,5.23,5.63,5.28,5.62,5.33,5.40,5.06,4.65,4.82,4.78,4.21,4.10,4.23,4.12,3.58,3.25,3.11,3.58,3.53,3.51,3.64,4.06,4.12,4.05,4.51,4.77,5.30,5.79,5.92,6.41,6.37,6.46,7.14,7.33,7.27,8.14,8.69,8.41,8.96,8.58,8.14,8.47,8.85,8.21,8.97,9.54,8.66,8.13,8.75,8.32,7.75,7.20,6.70,6.23,6.87,6.73,6.24,6.29,6.78,6.52,5.94,6.45,6.92,6.49,6.16,6.78,6.93,6.18,6.56,7.20,7.26,6.76,7.11,7.39,7.50,6.94,7.78,7.89,7.18,7.44,8.17,7.89,7.30,7.95,8.69,7.96,8.06,8.82,8.92,8.30,8.75,9.64,9.39,8.93,9.47,10.81,11.21,11.26,9.67,9.97,11.25,9.89,9.46,10.38,11.08,10.08,9.33,10.20,10.27,9.34,9.19,10.01,9.72,8.74,9.24,9.89,9.10,8.75,9.79],[30.13,30.01,29.62,29.74,29.52,28.92,29.57,29.46,29.10,28.75,29.36,29.40,28.36,29.25,29.24,29.03,28.20,28.75,28.78,28.62,28.51,28.78,29.06,29.15,29.36,29.59,29.49,29.51,29.20,29.07,28.84,29.11,29.05,28.69,28.61,28.69,28.63,28.49,28.99,28.86,28.62,28.19,28.44,28.40,28.37,28.16,28.53,28.38,27.81,28.45,28.68,28.59,28.13,28.54,28.90,28.59,29.01,29.11,29.24,28.59,29.27,29.30,29.01,28.96,29.25,29.03,28.70,29.23,29.33,28.84,28.92,29.23,29.10,29.01,29.08,29.28,29.03,29.13,29.43,29.46,29.33,29.58,29.39,29.63,29.61,29.14,29.55,29.05,29.27,28.84,28.95,29.13,28.94,28.81,29.09,29.25,28.99,28.96,29.13,29.41,29.44,29.88,29.78,29.45,29.37,29.49,29.46,29.32,29.52,29.41,28.97,29.37,29.19,28.73,29.11,29.32,28.95,29.23,29.09,29.18,28.94,28.93,28.54,28.75,28.66,28.33,28.32,28.94,28.65,27.86,28.60,27.78,28.12,28.44,28.86,28.31,28.85,27.98,27.78,28.44,27.83,28.30,27.67,28.44,28.60,27.56,27.57,28.65,28.37,27.67,28.44,28.99,29.04,28.30,28.69,28.74,27.65,27.67,28.55,28.30,27.28,27.87,28.26,28.20,27.21,27.84,28.33,27.78,26.98,28.02,27.13,26.65,26.29,27.64,27.26,26.03,27.13,27.48,26.54,26.50,27.39,27.47,26.50,26.74,27.50,27.27,26.75,27.41,27.64,27.18,26.97,27.30,28.02,27.45,28.14,27.65,27.59,27.69,27.15,26.79,27.08,27.19,26.49,26.60,26.80,26.84,26.04,25.92,26.61,25.90,25.49,26.20,26.12,25.42,25.69,26.29,25.88,25.54,26.20,26.38,25.85,26.21,26.85,26.64,26.27,26.98,27.84,27.39,27.04,27.91,27.70,27.30,26.74,26.54,26.76,26.26,25.70,26.23,26.12,26.09,25.50,26.12,25.95,26.07,25.85,26.44,25.88,26.22,26.33,25.79,26.28,26.85,26.65,26.19,26.58,27.15,26.56,26.20,27.39,27.20,26.37,26.74,27.34,26.79,26.58,27.41,27.56,27.09,27.20,28.17,28.23,28.41,27.75,28.30,28.15,27.26,27.66,27.98,27.34,26.70,27.83,27.74,27.03,27.04,27.81,27.48,26.84,27.34,27.92,27.28,27.32,27.24,27.03,26.97,26.71,26.68,26.09,26.78,27.19,26.55,27.01,27.34,27.80,26.96,28.02,28.21,27.50,27.20,27.16,26.78,26.40,26.72,26.53,25.88,25.54,26.07,25.43,25.20,26.21,25.56,25.37,25.61,25.24,25.37,25.74,26.08,27.15,26.24,26.49,26.45,26.46,26.21,26.88,26.63,26.46,27.13,27.35,26.69,27.55,27.88,27.35,27.22,28.01,27.85,27.67,27.63,27.34,27.34,26.64,26.71,26.68,26.71,26.22,26.31,26.14,26.09,26.18,25.87,25.73,25.74,25.66,25.41,25.08,25.77,26.33,26.07,26.55,26.60,26.39,26.59,26.89,26.62,26.60,27.00,27.23,26.57,27.41,27.88,27.46,27.24,28.12,28.09,27.58,27.81,28.70,28.20,28.76,28.34,27.70,27.34,28.06,27.79,27.19,27.77,27.47,27.25,27.25,27.47,27.61,26.83,26.95,27.52,26.88,26.56,26.96,27.34,26.63,26.95,27.58,26.74,26.62,26.87,27.00,26.55,26.62,26.73,26.79,26.25,26.35,26.91,26.83,26.79,26.60,26.86,27.28,26.51,26.75,27.21,26.96,26.69,27.24,27.45,27.21,27.06,27.73,27.92,27.67,27.56,28.53,28.37,27.65,28.51,28.24,28.34,27.80,27.56,27.68,27.31,26.51,26.90,26.81,26.23,26.26,26.29,26.05,25.90,26.18,25.90,25.09,26.13,26.17,25.44,25.44,25.46,26.21,26.05,25.70,26.20,26.49,25.77,25.68,25.90,26.04,25.29,25.45,26.13,26.00,25.74,26.13,26.25,26.01,26.31,26.54,27.12,26.95,27.54,27.64,27.84,28.07,28.45,28.45,28.57,28.28,28.77,28.05,27.43,28.17,28.10,27.40,27.52,28.27,28.28,27.45,26.42,26.65,27.34,26.53,26.03,27.07,27.57,26.81,27.17,28.00,27.72,28.46,28.43,29.02,29.18,29.38,28.98,29.43,29.37,29.42,29.81,29.70,29.62,29.73,29.61,29.30,29.12,29.55,28.92,29.57,29.49,29.26,28.53,28.60,29.11,28.58,28.34,28.02,27.83,28.29,28.00,27.76,27.96,28.19,27.82,27.91,28.38,28.54,27.89,28.21,28.74,28.62,28.25,28.70,29.12,29.01,28.99,29.09,29.05,28.87,28.08,28.55,28.85,27.96,28.20,28.77,28.66,28.21,28.41,29.03,28.86,28.32,28.82,28.90,28.68,28.64,29.26,28.79,28.50,29.19,29.59,29.65,29.81,29.23,29.63,29.90,29.31,29.04,29.94,29.88,29.50,29.65,29.93,29.57,29.11,29.55,29.64,29.50,29.32,29.64,29.55,29.42,29.51,29.56,26.34,25.13,22.74,21.98,21.14,19.48,19.09,18.83,17.22,15.74,17.54,17.01,15.07,17.23,16.25,15.79,15.11,15.48,12.46,11.14,10.48,9.61,9.60,9.86,8.42,7.72,6.43,6.69,6.44,5.59,6.09,6.14,5.21,5.30,5.78,5.57,4.94,5.00,5.40,6.01,5.52,4.96,5.57,5.99,5.53,5.06,5.78,5.93,5.33,5.38,6.06,6.06,5.32,5.71,6.53,6.14,6.74,6.89,7.38,6.93,7.58,7.16,6.48,6.84,7.30,6.65,6.31,6.96,7.01,6.32,6.44,7.15,6.87,6.41,6.78,7.18,6.79,6.54,7.50,7.56,6.85,7.69,7.38,7.80,6.89,6.83,6.59,6.24,5.71,5.48,5.32,6.00,6.15,5.98,6.17,6.61,6.57,6.35,7.05,7.34,7.39,8.48,8.43,8.01,7.85,8.10,7.68,7.26,7.50,7.12,6.59,7.22,6.90,6.63,7.18,7.11,6.40,6.28,5.89,5.56,6.07,6.26,5.27,5.36,6.26,5.77,5.24,5.53,5.92,5.26,5.91,5.53,5.98,6.26,6.70,6.58,7.25,6.79,6.67,7.27,7.19,7.50,7.25,7.77,7.59,6.97,7.19,7.79,7.18,6.78,7.43,7.80,7.31,6.63,6.50,6.93,6.43,5.80,6.26,6.47,5.87,5.63,6.39,6.21,5.54,5.63,6.14,5.86,5.36,5.25,4.58,4.81,4.10,4.50,4.11,4.14,4.73,4.62,4.30,4.90,5.13,4.82,4.93,5.46,5.67,5.44,5.64,6.28,6.08,5.97,6.51,6.88,6.87,6.91,8.25,7.56,7.13,7.05,7.02,6.70,6.39,6.46,6.03,5.63,5.84,5.83,5.21,5.19,5.49,5.13,4.53,4.90,4.94,4.43,4.13,4.54,4.39,3.57,3.75,4.21,3.72,3.18,3.70,3.85,3.20,3.19,3.76,3.80,3.23,2.97,2.64,2.56,2.78,2.63,2.19,2.35,2.53,2.10,1.73,2.11,2.31,1.75,1.56,2.02,1.93,1.43,1.55,1.21,0.86,0.76,0.87,1.22,1.23,1.12,1.29,1.70,1.63,1.68,1.92,2.26,2.28,2.29,2.57,2.75,2.88,2.98,3.30,3.47,3.59,3.81,4.20,3.89,4.28,4.22,3.65,3.55,3.78,3.58,3.02,3.13,3.29,2.91,2.44,2.74,2.83,2.38,2.07,2.49,2.47,2.05,2.14,2.01,1.57,1.46,1.73,2.02,2.36,2.20,2.67,3.06,2.79,2.73,3.21,3.37,3.78,3.81,3.93,3.63,3.07,3.11,3.45,3.04,2.49,2.86,3.04,2.48,2.69,2.28,1.88,2.26,2.11,1.84,2.69,3.36,2.29,2.48,3.10,2.71,3.17,2.99,2.60,2.64,3.26,3.43,3.05,3.60,3.24,3.05,3.34,3.29,2.77,2.97,3.24,2.97,2.57,2.81,2.52,2.09,2.34,2.43,1.87,1.79,2.14,2.05,1.37,1.80,2.20,2.06,1.62,2.21,2.56,2.54,3.08,2.91,3.39,2.72,3.36,3.25,2.62,2.83,3.22,2.90,2.61,3.09,3.28,2.76,2.89,3.31,3.43,3.11,3.33,3.74,3.56,3.56,3.93,4.27,5.02,4.55,3.75,3.84,4.29,3.84,3.43,3.83,3.96,3.43,3.42,3.99,3.87,3.44,3.91,4.19,3.73,3.68,4.29,4.41,4.18,4.43,5.11,4.86,4.54,5.33,5.74,5.53,5.45,6.27,6.31,5.91,6.25,6.98,6.90,6.76,6.38,6.91,6.99,6.40,6.54,7.16,6.73,6.10,6.69,7.05,6.33,6.14,6.85,6.81,6.23,6.15,7.02,6.59,6.22,6.73,7.20,6.74,6.10,6.37,6.62,5.99,5.68,6.13,6.10,5.48,5.47,5.81,5.50,5.00,5.57,5.52,4.81,4.57,5.40,5.36,4.54,4.78,4.98,4.32,3.94,4.48,4.10,3.46,4.00,4.47,3.75,3.64,4.22,4.46,3.78,4.04,4.73,4.56,4.25,4.74,4.98,4.74,4.84,5.40,5.37,5.19,5.79,6.28,5.88,6.24,5.93,5.95,5.65,5.31,5.27,5.15,4.85,4.68,4.50,4.41,3.75,3.54,3.38,3.91,4.09,4.17,4.29,4.63,4.92,5.05,5.21,5.65,6.19,6.88,6.87,7.47,7.42,7.44,8.22,8.47,8.50,9.58,9.99,9.75,10.45,9.84,9.35,9.90,10.25,9.64,10.63,11.31,10.05,9.62,10.45,9.84,9.02,8.43,7.93,7.34,8.01,8.08,7.52,7.41,8.09,7.88,7.31,7.64,8.34,7.87,7.40,8.05,8.48,7.58,7.88,8.58,8.63,8.01,8.49,8.75,9.01,8.38,9.32,9.38,8.69,8.86,9.83,9.30,8.75,9.46,10.33,9.52,9.52,10.57,10.65,10.00,10.44,11.45,11.04,10.65,11.36,12.56,13.33,13.18,11.43,11.70,13.01,11.66,11.04,12.11,12.88,11.72,10.91,11.86,12.02,10.82,10.68,11.74,11.31,10.29,10.76,11.56,10.68,10.02,11.14],[30.05,29.77,29.60,29.63,29.45,28.81,29.49,29.32,29.04,28.42,29.08,29.24,28.10,29.00,28.99,28.70,27.88,28.27,28.29,27.99,27.94,28.27,28.58,28.78,28.89,29.17,29.20,29.24,29.03,28.83,28.78,29.01,28.84,28.51,28.69,28.41,28.34,28.15,28.56,28.62,28.28,27.73,28.41,28.27,27.97,27.92,28.25,28.45,27.48,28.15,28.42,28.16,27.75,28.26,28.56,28.26,28.59,28.64,29.06,28.33,29.11,29.01,28.71,28.86,29.05,28.81,28.52,29.08,29.05,28.73,28.81,29.03,29.13,28.86,29.02,29.17,29.04,29.03,29.25,29.16,29.06,29.20,29.31,29.42,29.20,29.26,29.21,28.96,28.93,28.60,28.49,29.02,28.90,28.63,28.81,29.09,28.72,28.72,28.99,29.09,29.22,29.69,29.60,29.37,29.23,29.34,29.25,29.11,29.21,29.16,28.80,29.13,29.00,28.79,28.90,28.90,28.85,28.86,28.70,28.80,28.76,28.89,28.23,28.46,28.58,28.28,28.07,28.51,28.32,27.56,28.25,27.20,27.54,28.00,28.45,28.06,28.66,27.71,27.52,28.27,27.73,28.29,27.64,28.46,28.66,27.60,27.77,28.63,28.33,27.86,28.42,28.90,28.86,28.11,28.54,28.57,27.68,27.57,28.26,28.34,27.30,27.54,28.07,27.93,26.88,27.36,28.11,27.51,26.50,27.57,26.50,26.34,25.70,27.18,26.79,25.62,26.84,27.18,26.12,26.08,27.04,27.17,26.13,26.68,27.41,26.88,26.64,27.55,27.55,26.79,27.01,27.40,27.87,27.22,28.10,27.59,27.64,27.45,27.06,26.67,26.99,26.95,26.26,26.30,26.57,26.37,25.70,25.57,26.20,25.35,25.09,25.80,25.59,24.81,25.26,25.75,25.35,25.03,25.64,25.87,25.33,25.81,26.55,26.18,25.85,26.72,27.15,26.89,26.58,27.25,27.26,27.11,26.23,26.17,26.60,25.95,25.44,25.78,26.02,25.83,25.17,25.90,25.73,25.83,25.46,26.03,25.49,25.79,25.60,25.83,25.43,26.45,26.27,25.78,25.91,26.88,26.26,25.97,27.00,26.86,26.14,26.47,27.10,26.54,26.25,27.20,27.10,26.83,26.90,27.66,27.74,27.77,27.59,28.21,27.85,27.00,27.37,27.73,27.05,26.45,27.55,27.43,26.85,26.67,27.68,27.40,26.56,27.27,27.51,27.08,27.00,26.53,26.14,26.54,26.11,25.94,25.61,26.49,26.61,25.98,26.60,27.07,27.22,26.53,27.47,27.69,27.12,26.51,27.02,26.37,25.94,26.20,26.19,25.48,25.00,25.63,25.04,24.70,25.59,25.20,25.24,25.57,25.08,25.76,25.60,25.95,26.46,25.64,26.18,26.04,26.00,25.85,26.12,26.25,26.09,26.66,26.72,26.26,27.31,27.25,27.05,27.03,27.47,27.32,27.22,27.26,26.89,26.93,26.95,26.66,26.56,26.26,26.26,26.46,26.04,25.98,25.63,25.56,25.50,25.63,25.45,25.15,24.78,25.37,25.75,25.77,26.05,25.95,25.91,26.41,26.37,26.11,26.33,26.66,26.61,26.23,27.11,27.37,26.96,26.90,27.70,27.58,27.31,27.49,28.29,27.68,28.37,27.78,27.21,26.96,27.50,27.38,26.61,26.91,26.70,26.47,27.02,26.88,26.97,26.32,26.38,26.69,26.58,25.91,26.07,26.55,25.71,26.03,26.63,25.95,25.79,26.30,26.43,25.83,26.07,26.05,26.34,25.76,25.98,26.61,26.65,26.47,26.35,26.65,26.89,26.28,26.48,27.03,26.71,26.31,27.01,27.27,26.87,26.63,27.53,27.76,27.45,27.33,28.37,28.27,27.45,28.12,28.04,27.97,27.42,27.26,27.38,26.75,26.11,26.50,26.45,25.68,25.72,25.59,25.43,25.25,25.35,25.41,24.49,25.55,25.71,24.95,25.03,25.15,25.66,25.38,25.12,25.58,25.81,25.14,25.12,25.16,25.57,24.76,24.82,25.39,25.40,25.04,25.60,25.71,25.54,25.66,26.10,26.73,26.60,27.03,27.29,27.40,27.65,28.02,28.06,28.18,27.90,28.64,27.97,27.32,27.99,28.01,27.08,27.15,27.81,27.64,26.86,25.97,26.18,26.66,26.06,25.39,26.43,27.20,26.35,26.41,27.35,27.50,28.12,28.26,28.74,28.87,29.11,28.80,29.26,29.16,29.30,29.58,29.65,29.39,29.61,29.47,29.11,29.03,29.46,28.89,29.53,29.50,29.26,28.51,28.56,29.13,28.46,28.23,27.78,27.52,28.14,27.88,27.51,27.74,28.22,27.79,27.75,28.19,28.45,28.01,28.09,28.59,28.63,28.11,28.60,29.06,29.00,28.83,29.08,28.94,28.75,28.06,28.46,28.86,27.98,28.17,28.65,28.68,28.07,28.29,29.03,28.75,28.17,28.71,29.07,28.67,28.63,29.33,28.82,28.47,29.09,29.46,29.57,29.72,29.34,29.68,29.87,29.39,29.17,29.87,29.82,29.56,29.64,29.87,29.56,29.17,29.56,29.66,29.52,29.31,29.63,29.52,29.31,29.42,29.36,26.26,25.08,22.96,22.18,21.61,19.92,19.15,19.79,18.42,17.01,17.99,17.78,16.54,18.08,16.63,16.35,15.53,15.72,12.91,11.59,10.97,9.84,9.81,9.89,8.39,7.11,5.65,5.74,5.28,4.61,4.97,5.02,4.38,4.20,4.62,4.72,4.10,3.99,4.35,4.92,4.63,3.93,4.48,4.83,4.49,4.04,4.55,4.64,4.10,4.12,4.63,4.65,3.93,4.35,4.95,4.52,5.09,5.23,5.65,5.27,5.80,5.59,4.94,5.35,5.72,5.14,4.91,5.51,5.64,4.99,5.07,5.84,5.55,5.04,5.55,5.91,5.31,5.23,6.02,6.25,5.72,6.45,6.08,6.43,5.71,5.47,5.57,5.25,4.82,4.47,4.27,5.13,4.91,4.67,4.95,5.34,5.19,4.93,5.51,5.91,5.87,7.05,6.93,6.58,6.27,6.36,6.09,5.68,5.96,5.74,5.21,5.66,5.58,5.06,5.71,5.96,5.24,5.45,4.90,4.69,5.18,5.10,4.08,4.44,4.98,4.49,3.85,4.19,4.52,3.91,4.37,3.93,4.53,4.76,5.24,5.05,5.61,5.34,5.33,5.82,5.95,5.91,5.88,6.22,6.07,5.49,5.68,6.14,5.66,5.43,6.03,6.16,5.80,5.44,5.34,5.40,5.12,4.71,4.90,5.16,4.57,4.44,4.93,4.85,4.25,4.22,4.61,4.39,4.00,3.82,3.39,3.74,3.22,3.47,3.31,3.30,3.75,3.79,3.55,3.90,4.06,3.98,4.02,4.34,4.55,4.57,4.61,4.94,5.20,5.06,5.22,5.50,5.87,5.81,6.84,6.12,5.76,5.65,5.69,5.45,5.19,5.16,4.90,4.62,4.63,4.61,4.22,4.09,4.22,3.98,3.64,3.69,3.72,3.34,3.09,3.24,3.14,2.65,2.78,3.03,2.78,2.39,2.73,2.80,2.47,2.38,2.82,2.88,2.51,2.36,2.10,2.17,2.21,1.99,1.65,1.79,1.90,1.57,1.36,1.65,1.76,1.40,1.36,1.70,1.62,1.41,1.47,1.37,1.06,0.85,0.76,0.83,0.98,0.92,0.93,1.11,1.19,1.18,1.32,1.57,1.57,1.63,1.88,1.93,2.02,2.18,2.40,2.46,2.51,2.74,2.95,2.81,2.99,3.02,2.64,2.49,2.72,2.56,2.20,2.27,2.44,2.21,1.83,2.18,2.23,1.83,1.79,2.10,2.07,1.74,2.05,1.97,1.57,1.47,1.71,1.97,2.13,2.03,2.41,2.65,2.33,2.31,2.79,2.79,3.12,3.00,3.00,2.91,2.51,2.40,2.60,2.45,2.09,2.24,2.41,2.07,2.27,1.89,1.79,2.02,1.82,1.74,2.33,2.97,1.96,2.06,2.36,2.15,2.49,2.46,2.13,2.15,2.66,2.76,2.60,3.13,2.88,2.65,2.91,2.93,2.41,2.54,2.90,2.72,2.35,2.49,2.23,1.88,2.00,2.04,1.52,1.51,1.77,1.70,1.15,1.51,1.81,1.70,1.44,1.77,2.05,2.00,2.39,2.25,2.44,2.03,2.42,2.39,2.00,2.12,2.44,2.27,2.14,2.43,2.60,2.26,2.52,2.81,2.87,2.76,2.97,3.33,3.13,3.10,3.62,3.77,4.33,3.88,3.28,3.26,3.60,3.29,3.00,3.14,3.25,2.82,2.75,3.21,3.15,2.75,3.09,3.29,2.84,2.80,3.31,3.38,3.22,3.49,3.97,3.78,3.50,4.22,4.40,4.10,4.21,4.85,4.87,4.52,4.98,5.43,5.32,5.23,4.81,5.29,5.29,4.75,4.85,5.36,5.06,4.60,4.96,5.29,4.71,4.56,5.16,5.16,4.73,4.74,5.35,5.38,4.83,5.31,5.55,5.42,4.81,4.82,5.06,4.66,4.33,4.55,4.61,4.01,4.01,4.30,4.12,3.69,4.13,4.25,3.78,3.61,4.17,4.32,3.73,4.16,4.35,3.91,3.41,3.59,3.34,3.02,3.25,3.40,3.03,2.87,3.29,3.36,2.89,3.18,3.47,3.45,3.20,3.55,3.84,3.68,3.64,4.24,4.19,4.18,4.70,5.06,4.80,5.10,4.76,4.95,4.55,4.20,4.34,4.27,3.83,3.65,3.80,3.79,3.21,2.95,2.83,3.18,3.28,3.39,3.47,3.68,3.83,3.84,4.07,4.39,4.84,5.33,5.42,5.91,5.99,5.97,6.63,6.85,6.76,7.67,8.20,8.01,8.66,8.26,7.91,8.24,8.46,7.96,8.68,9.38,8.46,8.05,8.78,8.25,7.68,7.19,6.62,6.16,6.76,6.51,5.92,6.00,6.56,6.20,5.58,6.13,6.57,6.16,5.77,6.33,6.54,5.90,6.11,6.77,6.80,6.29,6.63,6.88,7.03,6.62,7.35,7.47,6.93,7.16,7.87,7.58,7.08,7.77,8.42,7.76,7.81,8.64,8.70,8.26,8.61,9.44,9.26,8.86,9.35,10.58,11.05,11.01,9.61,9.83,10.90,9.87,9.17,10.19,10.70,9.64,9.07,9.84,9.85,9.17,8.86,9.74,9.24,8.45,8.81,9.44,8.67,8.36,9.50],[30.10,29.85,29.58,29.65,29.39,28.87,29.53,29.24,29.12,28.72,29.23,29.22,28.39,29.03,29.02,28.75,27.92,28.54,28.39,28.34,28.44,28.64,28.72,28.98,29.13,29.40,29.26,29.33,29.37,28.81,28.80,29.06,28.82,28.59,28.56,28.60,28.41,28.34,28.74,28.73,28.44,28.05,28.39,28.30,28.15,28.03,28.38,28.19,27.62,28.22,28.50,28.30,27.88,28.44,28.71,28.30,28.59,28.93,29.01,28.50,29.08,28.99,28.79,28.89,29.04,28.88,28.51,29.08,29.08,28.74,28.80,29.03,29.14,28.96,29.04,29.19,29.09,29.07,29.25,29.28,29.22,29.49,29.27,29.46,29.43,29.28,29.33,28.99,28.98,28.65,28.70,28.79,28.80,28.66,28.93,29.09,28.84,28.84,28.97,29.21,29.32,29.76,29.68,29.40,29.13,29.27,29.24,29.21,29.32,29.21,28.86,29.20,28.89,28.81,29.01,28.97,28.67,28.90,28.79,28.96,28.58,28.74,28.48,28.48,28.59,28.25,28.16,28.50,28.34,27.77,28.25,27.47,27.81,28.12,28.47,27.95,28.61,27.81,27.67,28.28,27.87,28.14,27.55,28.29,28.46,27.55,27.60,28.49,28.22,27.72,28.35,28.86,28.99,28.15,28.56,28.64,27.69,27.67,28.32,28.12,27.34,27.73,28.10,28.00,27.09,27.64,28.04,27.52,26.84,27.81,27.06,26.61,26.53,27.53,27.26,26.40,27.06,27.35,26.62,26.40,27.27,27.42,26.55,26.75,27.48,27.20,26.77,27.39,27.53,26.92,26.97,27.21,27.83,27.26,27.96,27.42,27.51,27.51,26.90,26.73,27.02,26.99,26.18,26.57,26.80,26.71,25.96,25.96,26.50,25.77,25.45,26.13,26.11,25.17,25.83,26.33,25.92,25.42,26.37,26.53,25.85,26.39,26.96,26.69,26.23,27.00,27.62,27.38,27.00,27.82,27.62,27.28,26.55,26.51,26.85,26.12,25.77,26.16,26.35,26.18,25.45,26.30,26.09,26.11,25.94,26.54,25.56,26.20,26.26,26.34,26.58,26.29,26.96,26.38,26.55,27.15,26.80,26.20,27.16,27.21,26.49,26.61,27.56,26.89,26.68,27.43,27.60,27.13,27.18,28.04,28.04,28.06,27.69,28.21,28.08,27.26,27.69,27.94,27.34,26.70,27.71,27.60,27.04,26.90,27.44,27.34,26.91,27.27,27.72,27.32,27.42,27.20,26.82,26.92,26.69,26.44,26.01,26.87,27.04,26.30,27.21,27.37,27.59,26.87,27.81,27.93,27.52,27.08,27.20,26.80,26.54,26.75,26.65,25.93,25.50,26.00,25.30,25.15,26.06,25.15,25.36,25.34,24.90,25.31,25.33,25.91,25.83,25.73,26.18,26.04,26.11,25.88,26.56,26.17,26.30,26.74,26.98,26.58,27.38,27.52,27.37,27.04,27.74,27.43,27.43,27.45,27.35,27.26,26.78,26.87,26.81,26.70,26.41,26.59,26.34,26.08,25.75,25.82,25.66,25.42,25.65,25.46,25.01,25.61,26.18,26.17,26.38,26.41,26.41,26.67,26.67,26.23,26.55,26.89,26.87,26.19,27.28,27.64,27.13,27.15,28.00,27.89,27.28,27.65,28.46,27.87,28.35,27.97,27.43,26.97,27.62,27.56,26.60,27.16,26.97,26.57,27.27,26.85,27.01,26.55,26.51,26.94,26.64,26.38,26.35,26.91,26.34,26.61,27.24,26.55,26.46,26.71,26.74,26.32,26.45,26.45,26.52,25.89,26.16,26.62,26.66,26.72,26.46,26.77,27.16,26.37,26.80,27.23,26.88,26.54,27.13,27.28,27.08,26.94,27.72,27.81,27.65,27.57,28.39,28.17,27.47,28.12,27.93,28.03,27.57,27.37,27.46,27.17,26.48,26.84,26.85,26.22,26.11,26.13,26.00,25.67,25.89,25.71,24.84,25.93,25.93,25.20,25.20,25.25,25.90,25.62,25.58,26.08,26.35,25.75,25.55,25.83,26.03,25.19,25.28,25.84,25.83,25.65,26.07,26.08,26.14,26.35,26.58,27.21,26.98,27.32,27.48,27.77,27.84,28.16,28.22,28.35,28.11,28.58,28.07,27.42,28.05,28.07,27.33,27.46,28.17,28.13,27.40,26.40,26.53,27.08,26.59,25.83,26.79,27.40,26.66,26.95,27.68,27.66,28.29,28.33,28.83,28.96,29.13,28.84,29.20,29.19,29.19,29.64,29.57,29.39,29.53,29.41,29.04,29.01,29.42,28.87,29.45,29.41,29.14,28.40,28.50,29.06,28.40,28.24,27.88,27.64,28.03,27.90,27.68,27.75,28.04,27.78,27.76,28.14,28.44,27.88,28.07,28.44,28.50,28.15,28.51,28.93,28.95,28.88,29.00,28.93,28.79,28.05,28.45,28.80,28.08,28.20,28.63,28.70,28.11,28.25,28.94,28.73,28.20,28.64,28.89,28.55,28.54,29.11,28.72,28.50,29.02,29.43,29.50,29.74,29.19,29.54,29.82,29.30,29.00,29.82,29.72,29.37,29.60,29.79,29.45,29.10,29.48,29.47,29.38,29.24,29.50,29.38,29.28,29.46,29.36,25.98,24.91,22.53,21.78,21.30,19.89,19.48,19.54,17.95,16.36,17.59,17.21,16.29,17.78,16.39,16.39,15.54,16.04,14.02,12.76,12.02,9.75,9.89,9.95,8.10,7.15,5.78,5.94,5.52,4.84,5.23,5.31,4.54,4.43,4.90,4.84,4.30,4.27,4.59,5.09,4.85,4.26,4.79,5.12,4.76,4.35,4.82,5.19,4.60,4.47,5.22,5.25,4.59,4.89,5.68,5.48,5.96,5.92,6.48,6.02,6.59,6.14,5.63,5.89,6.18,5.61,5.41,5.92,5.96,5.38,5.49,6.15,5.91,5.47,5.85,6.22,5.85,5.68,6.44,6.70,6.06,6.88,6.52,6.91,6.04,5.94,5.85,5.51,5.05,4.72,4.61,5.38,5.23,5.12,5.33,5.71,5.63,5.54,6.13,6.40,6.51,7.77,7.71,7.28,7.06,7.13,6.88,6.47,6.82,6.55,5.97,6.45,6.36,5.87,6.37,6.50,5.82,5.79,5.30,4.97,5.54,5.55,4.57,4.79,5.61,5.05,4.44,4.81,5.26,4.65,5.27,4.92,5.52,5.70,6.21,5.99,6.67,6.40,6.26,6.89,6.98,7.07,6.99,7.26,7.04,6.55,6.73,7.15,6.56,6.32,6.81,7.01,6.50,6.08,5.84,6.10,5.90,5.23,5.48,5.74,5.36,5.04,5.67,5.55,4.97,4.83,5.48,5.30,4.75,4.65,4.03,4.30,3.61,3.81,3.61,3.65,4.23,4.11,3.92,4.49,4.59,4.40,4.69,5.11,5.21,5.23,5.45,5.84,5.82,5.90,6.32,6.52,6.71,6.93,8.07,7.37,6.81,6.78,6.97,6.61,6.22,6.20,5.99,5.58,5.60,5.64,5.21,4.97,5.15,4.96,4.34,4.45,4.59,4.13,3.69,4.00,3.99,3.29,3.29,3.81,3.49,2.89,3.30,3.56,2.96,2.84,3.36,3.51,3.09,2.81,2.47,2.53,2.64,2.41,1.98,2.20,2.46,1.91,1.65,2.14,2.22,1.64,1.60,2.10,2.04,1.67,1.84,1.76,1.26,1.11,0.81,0.76,0.85,1.00,1.08,1.06,1.17,1.33,1.43,1.58,1.73,1.86,2.03,2.11,2.34,2.42,2.56,2.83,2.90,3.08,3.42,3.09,3.41,3.24,2.78,2.85,2.91,2.72,2.36,2.51,2.60,2.28,1.96,2.32,2.31,1.83,1.90,2.31,2.22,1.78,2.29,2.23,1.75,1.60,2.02,2.41,2.55,2.35,2.80,3.14,2.72,2.61,3.13,3.20,3.41,3.19,3.31,3.32,2.76,2.69,3.08,2.95,2.42,2.59,2.95,2.49,2.86,2.41,2.21,2.51,2.36,2.06,2.87,3.35,2.35,2.45,2.86,2.51,2.89,2.87,2.55,2.53,3.01,3.18,3.03,3.55,3.32,3.01,3.37,3.35,2.89,2.96,3.39,3.24,2.82,2.93,2.64,2.22,2.41,2.37,1.94,1.71,2.14,2.01,1.36,1.77,2.21,2.08,1.75,2.22,2.52,2.60,3.07,2.86,3.29,2.65,3.26,3.11,2.56,2.67,3.08,2.81,2.51,3.01,3.17,2.71,2.91,3.39,3.36,3.16,3.49,3.84,3.63,3.65,4.23,4.33,5.11,4.49,3.81,3.78,4.18,3.83,3.35,3.65,3.72,3.22,3.14,3.72,3.65,3.23,3.65,3.89,3.53,3.45,4.04,4.17,4.01,4.36,4.92,4.74,4.59,5.27,5.50,5.37,5.52,6.08,6.03,5.78,6.17,6.65,6.62,6.60,6.21,6.68,6.68,6.20,6.34,6.97,6.47,5.94,6.45,6.84,6.10,5.92,6.71,6.62,6.08,6.02,6.83,6.48,6.10,6.47,6.95,6.47,5.85,6.11,6.37,5.70,5.44,5.88,5.89,5.20,5.30,5.54,5.28,4.83,5.36,5.45,4.82,4.64,5.47,5.36,4.69,4.97,5.06,4.58,4.13,4.50,4.12,3.58,4.04,4.37,3.73,3.58,4.16,4.31,3.69,3.96,4.55,4.44,4.05,4.48,4.82,4.60,4.51,5.14,5.27,4.98,5.51,6.02,5.73,6.12,5.84,5.90,5.57,5.27,5.17,5.08,4.78,4.51,4.44,4.32,3.78,3.49,3.42,3.90,4.05,4.20,4.27,4.58,4.88,4.96,5.11,5.57,6.02,6.67,6.66,7.19,7.22,7.29,7.97,8.19,8.32,9.32,9.83,9.65,10.31,9.74,9.24,9.79,10.16,9.64,10.53,11.27,9.99,9.67,10.45,9.74,9.03,8.43,7.99,7.27,7.93,7.96,7.36,7.24,7.90,7.74,7.04,7.43,8.21,7.64,7.18,7.75,8.26,7.40,7.65,8.41,8.42,7.81,8.22,8.50,8.76,8.11,9.06,9.11,8.46,8.74,9.56,9.18,8.50,9.32,10.11,9.31,9.41,10.45,10.60,9.90,10.35,11.28,11.04,10.61,11.23,12.56,13.01,13.02,11.46,11.64,12.77,11.61,11.04,11.78,12.61,11.60,10.90,11.64,11.85,10.72,10.56,11.47,11.06,10.12,10.52,11.22,10.38,9.85,10.96],[30.30,30.15,29.88,29.99,29.74,29.13,29.84,29.69,29.54,29.01,29.53,29.69,28.74,29.35,29.43,29.36,28.45,28.81,28.86,28.59,28.52,28.80,29.04,29.22,29.46,29.65,29.61,29.59,29.36,29.24,29.11,29.36,29.24,28.99,28.87,29.05,28.79,28.62,28.97,29.04,28.70,28.24,28.62,28.61,28.34,28.28,28.62,28.34,27.82,28.56,28.74,28.51,28.09,28.74,28.93,28.58,29.04,28.99,29.20,28.65,29.26,29.31,28.98,29.02,29.36,29.13,28.74,29.34,29.46,28.96,29.05,29.34,29.40,29.20,29.39,29.52,29.26,29.36,29.55,29.60,29.55,29.62,29.55,29.64,29.62,29.34,29.50,29.28,29.27,28.94,28.92,29.24,29.18,28.91,29.14,29.42,29.10,29.01,29.32,29.49,29.46,29.90,29.75,29.53,29.55,29.66,29.44,29.42,29.52,29.62,29.09,29.46,29.42,28.93,29.29,29.44,29.24,29.26,29.13,29.17,29.09,29.10,28.62,28.85,28.84,28.54,28.40,28.98,28.78,28.04,28.67,27.70,28.07,28.36,28.84,28.29,28.84,27.90,27.69,28.41,27.68,28.43,27.72,28.61,28.70,27.53,27.71,28.76,28.45,27.83,28.60,29.04,29.06,28.43,28.80,28.76,27.73,27.80,28.39,28.37,27.23,27.79,28.31,28.15,27.13,27.73,28.32,27.74,26.96,27.94,27.17,26.77,26.58,27.63,27.36,26.31,27.07,27.60,26.74,26.44,27.35,27.47,26.46,26.88,27.58,27.16,26.72,27.58,27.88,27.19,27.16,27.47,28.12,27.45,28.24,27.79,27.79,27.60,27.21,26.92,27.14,27.13,26.54,26.53,26.87,26.72,26.04,25.82,26.53,25.75,25.58,26.26,26.07,25.31,25.72,26.24,25.88,25.49,26.27,26.42,25.85,26.39,26.97,26.67,26.25,27.06,27.83,27.41,26.85,27.73,27.75,27.33,26.62,26.55,26.79,26.18,25.72,26.19,26.28,25.90,25.39,26.12,25.94,26.23,25.82,26.46,25.88,26.46,26.38,26.13,26.38,26.76,26.11,26.20,26.68,26.93,26.86,26.34,27.33,27.19,26.57,26.80,27.70,26.94,26.79,27.45,27.64,27.14,27.42,28.12,28.03,28.26,27.77,28.51,28.33,27.42,27.72,28.14,27.50,26.99,27.92,27.87,27.26,27.00,28.10,27.44,27.03,27.49,27.90,27.52,27.38,27.16,26.85,27.27,26.72,26.72,26.17,26.89,27.29,26.63,27.09,27.47,27.94,27.13,27.99,28.16,27.52,27.16,27.40,26.77,26.45,26.80,26.75,25.91,25.57,26.07,25.41,25.27,26.13,25.66,25.48,25.86,25.71,25.77,25.66,26.09,25.76,25.94,26.30,26.37,26.25,26.18,26.54,26.42,26.60,27.05,27.25,26.88,27.47,27.61,27.30,27.28,27.79,27.46,27.31,27.46,27.07,26.88,26.77,26.64,26.48,26.40,26.09,26.12,26.31,26.11,26.04,25.76,25.63,25.80,25.64,25.70,25.16,25.83,26.04,26.01,26.40,26.69,26.33,26.57,26.82,26.59,26.47,27.09,27.13,26.60,27.45,27.78,27.49,27.24,28.15,28.03,27.65,27.75,28.75,28.31,28.78,28.37,27.68,27.46,28.06,27.89,27.23,27.50,27.28,27.09,27.53,27.27,27.54,26.85,26.80,27.40,26.91,26.61,26.60,27.24,26.43,26.70,27.30,26.39,26.26,26.58,26.72,26.28,26.38,26.32,26.50,25.93,26.25,26.75,26.60,26.73,26.49,26.84,27.07,26.27,26.68,27.08,26.79,26.46,27.02,27.24,26.98,26.85,27.57,27.80,27.56,27.40,28.57,28.56,27.57,28.46,28.23,28.26,27.72,27.40,27.53,27.17,26.45,26.76,26.72,26.07,26.04,26.03,25.80,25.74,25.81,25.78,24.84,25.98,25.99,25.29,25.48,25.40,25.97,25.69,25.71,26.16,26.35,25.60,25.59,25.63,26.00,25.09,25.37,25.92,25.89,25.58,26.03,26.06,25.87,26.27,26.56,27.08,26.86,27.53,27.61,27.94,28.13,28.53,28.52,28.58,28.26,28.98,28.08,27.41,28.35,28.26,27.42,27.50,28.28,28.24,27.29,26.31,26.59,27.29,26.39,25.72,26.88,27.55,26.64,26.90,27.94,27.62,28.34,28.27,28.93,29.10,29.42,29.00,29.55,29.39,29.51,29.93,29.74,29.67,29.80,29.74,29.26,29.20,29.51,28.76,29.59,29.46,29.30,28.49,28.59,29.21,28.54,28.34,27.99,27.75,28.34,28.19,27.80,27.99,28.42,27.97,27.91,28.30,28.55,27.90,28.18,28.77,28.71,28.09,28.81,29.24,29.10,28.97,29.14,28.93,28.79,27.97,28.43,28.82,27.92,28.18,28.74,28.71,28.24,28.41,29.03,28.86,28.38,28.77,28.90,28.72,28.66,29.27,28.65,28.48,29.16,29.55,29.68,29.81,29.31,29.70,29.92,29.24,28.90,29.92,29.90,29.56,29.59,29.93,29.62,29.12,29.49,29.69,29.51,29.35,29.68,29.60,29.35,29.45,29.57,26.02,25.01,22.51,21.65,20.89,19.31,18.88,18.75,17.46,16.00,17.22,16.95,15.29,17.62,16.29,15.79,15.52,15.82,13.96,12.98,12.61,9.96,9.57,10.22,8.09,7.03,5.52,5.43,5.01,4.44,4.76,4.97,4.21,3.99,4.51,4.64,3.98,3.95,4.35,4.79,4.45,3.90,4.26,4.68,4.12,3.87,4.27,4.46,3.79,3.74,4.41,4.34,3.64,4.00,4.73,4.37,4.93,5.01,5.45,5.11,5.59,5.29,4.73,5.19,5.48,4.94,4.72,5.31,5.37,4.81,4.96,5.61,5.39,4.87,5.45,5.78,5.22,5.33,6.04,6.09,5.58,6.27,5.99,6.21,5.48,5.33,5.37,5.06,4.64,4.19,4.02,4.78,4.66,4.40,4.68,5.13,4.98,4.70,5.30,5.58,5.60,7.01,6.72,6.26,6.10,6.13,5.85,5.44,5.72,5.56,4.99,5.50,5.42,4.90,5.57,5.70,5.12,5.25,4.72,4.58,5.00,4.92,3.84,4.17,4.83,4.16,3.59,4.09,4.29,3.67,4.25,3.78,4.37,4.57,5.04,4.90,5.45,5.28,5.20,5.70,5.83,5.79,5.75,6.13,5.91,5.37,5.62,6.04,5.53,5.43,5.88,6.00,5.64,5.31,5.16,5.30,5.12,4.50,4.64,4.98,4.50,4.10,4.69,4.65,4.06,3.91,4.44,4.25,3.73,3.65,3.25,3.59,3.14,3.31,3.22,3.16,3.56,3.61,3.43,3.78,3.89,3.90,4.06,4.28,4.52,4.49,4.63,4.96,5.10,5.05,5.27,5.38,5.79,5.79,6.93,6.13,5.66,5.54,5.69,5.45,5.13,5.09,4.90,4.64,4.55,4.59,4.19,4.01,4.13,3.94,3.57,3.48,3.54,3.26,2.89,3.08,3.04,2.62,2.56,2.86,2.66,2.26,2.56,2.70,2.36,2.27,2.68,2.83,2.53,2.33,2.01,2.09,2.15,1.83,1.59,1.78,1.79,1.47,1.33,1.62,1.67,1.20,1.28,1.63,1.60,1.31,1.51,1.51,1.09,1.11,0.97,0.83,0.76,0.80,0.97,0.97,0.92,1.03,1.26,1.39,1.37,1.48,1.66,1.70,1.84,1.99,2.14,2.23,2.32,2.48,2.76,2.60,2.76,2.80,2.47,2.32,2.49,2.42,2.02,2.07,2.24,2.00,1.68,1.93,2.02,1.61,1.55,1.93,1.97,1.61,2.06,2.02,1.62,1.36,1.65,2.05,2.11,1.99,2.47,2.66,2.25,2.22,2.75,2.68,3.04,2.83,2.80,2.76,2.37,2.26,2.48,2.36,1.95,2.11,2.35,1.97,2.31,1.92,1.76,2.15,1.95,1.89,2.58,3.04,2.17,2.34,2.69,2.35,2.71,2.68,2.45,2.38,2.80,3.00,2.82,3.38,3.12,2.79,3.10,3.12,2.71,2.73,3.09,2.95,2.60,2.70,2.44,2.17,2.23,2.22,1.78,1.77,1.95,1.74,1.31,1.74,1.91,1.69,1.51,1.91,2.11,2.04,2.42,2.30,2.51,2.04,2.48,2.48,2.04,2.16,2.54,2.37,2.15,2.58,2.74,2.39,2.64,2.95,2.99,2.86,3.12,3.46,3.33,3.38,3.85,4.03,4.66,4.19,3.51,3.51,3.92,3.58,3.16,3.37,3.41,2.98,2.92,3.33,3.28,2.89,3.19,3.33,2.94,2.89,3.37,3.49,3.29,3.65,4.17,3.83,3.65,4.45,4.61,4.24,4.33,5.06,4.98,4.62,5.14,5.66,5.46,5.37,4.94,5.43,5.45,4.91,4.97,5.50,5.21,4.59,5.10,5.48,4.83,4.57,5.26,5.29,4.71,4.69,5.44,5.27,4.77,5.21,5.58,5.29,4.79,4.87,5.08,4.61,4.25,4.59,4.69,4.00,4.02,4.33,4.18,3.75,4.20,4.34,3.79,3.61,4.30,4.44,3.80,4.30,4.54,4.02,3.46,3.68,3.57,3.01,3.25,3.41,3.03,2.91,3.24,3.42,2.97,3.15,3.41,3.47,3.12,3.49,3.78,3.62,3.55,4.12,4.15,4.07,4.53,4.93,4.66,4.92,4.64,4.81,4.47,4.10,4.21,4.22,3.74,3.58,3.71,3.67,3.15,2.86,2.79,3.19,3.20,3.26,3.39,3.71,3.71,3.88,4.13,4.34,4.88,5.44,5.49,5.99,6.04,6.01,6.68,6.94,6.96,7.87,8.43,8.21,8.85,8.40,7.92,8.45,8.76,8.17,9.08,9.79,8.73,8.16,8.94,8.43,7.66,7.21,6.68,6.10,6.76,6.62,6.07,5.96,6.56,6.34,5.59,6.11,6.70,6.14,5.73,6.36,6.74,5.94,6.15,6.91,6.99,6.42,6.88,7.10,7.38,6.83,7.77,7.76,6.90,7.37,8.26,7.72,7.11,7.98,8.74,7.96,7.93,9.01,9.21,8.36,8.95,9.99,9.71,9.10,9.80,11.13,11.68,11.56,9.88,10.27,11.24,10.25,9.69,10.54,11.35,10.21,9.30,10.27,10.52,9.42,9.19,10.31,9.73,8.60,9.20,10.00,9.05,8.47,9.90],[30.24,30.09,29.80,29.80,29.65,29.10,29.72,29.58,29.35,28.80,29.36,29.45,28.50,29.18,29.18,29.11,28.26,28.47,28.74,28.25,28.15,28.60,28.94,29.00,29.33,29.53,29.52,29.58,29.30,29.07,28.97,29.23,29.05,28.74,28.82,28.91,28.65,28.41,28.84,28.89,28.55,27.99,28.52,28.46,28.04,28.04,28.42,28.17,27.56,28.27,28.61,28.54,28.09,28.64,28.82,28.71,29.10,28.87,29.32,28.73,29.30,29.29,28.80,28.96,29.24,29.00,28.72,29.34,29.30,28.90,28.96,29.28,29.27,29.01,29.36,29.42,29.13,29.24,29.63,29.56,29.40,29.68,29.44,29.68,29.51,29.31,29.51,29.20,29.17,28.81,28.69,29.17,29.02,28.96,29.12,29.36,29.00,29.03,29.25,29.41,29.37,29.91,29.77,29.48,29.56,29.68,29.43,29.34,29.53,29.53,29.03,29.34,29.27,28.82,29.19,29.31,29.06,29.28,28.99,29.07,28.91,29.00,28.43,28.60,28.69,28.53,28.18,28.77,28.58,28.13,28.59,27.67,27.86,28.30,28.82,28.28,28.82,27.93,27.72,28.35,27.71,28.39,27.73,28.62,28.73,27.65,27.78,28.77,28.41,27.78,28.54,29.01,28.99,28.24,28.60,28.61,27.75,27.51,28.18,28.23,27.22,27.46,28.34,28.11,27.01,27.50,28.32,27.66,26.75,27.86,26.87,26.52,26.41,27.33,27.05,26.08,26.74,27.24,26.32,25.98,27.07,27.26,26.16,26.77,27.45,26.96,26.59,27.46,27.68,26.93,27.12,27.40,28.12,27.49,28.25,27.80,27.79,27.52,27.20,26.87,27.09,26.97,26.52,26.48,26.71,26.68,25.91,25.57,26.37,25.67,25.31,25.90,26.01,25.10,25.37,25.97,25.67,25.48,25.95,26.31,25.72,25.85,26.54,26.45,25.97,26.80,27.53,27.16,26.62,27.39,27.30,27.09,26.33,26.29,26.39,25.79,25.46,25.70,25.72,25.75,25.12,25.80,25.54,25.97,25.44,26.19,25.73,26.33,26.04,26.11,25.95,26.73,26.43,25.47,26.20,27.08,26.27,25.83,27.06,26.67,26.22,26.31,27.20,26.62,26.50,27.20,27.11,26.91,26.99,27.70,27.95,27.99,27.47,28.24,27.93,27.07,27.45,27.91,27.16,26.47,27.70,27.77,26.92,26.76,27.95,27.43,26.76,27.51,27.83,27.28,27.25,27.06,26.67,26.67,26.43,26.49,25.81,26.72,27.03,26.36,26.96,27.38,27.70,26.82,27.74,27.99,27.30,26.90,27.19,26.36,26.10,26.46,26.35,25.51,25.26,25.83,25.18,24.74,25.95,25.38,25.55,25.95,25.30,26.12,25.85,25.95,26.05,26.19,26.21,26.20,26.22,26.09,26.56,26.28,26.37,26.83,26.93,26.66,27.32,27.26,27.18,27.06,27.54,27.39,27.35,27.38,27.01,26.96,26.58,26.44,26.37,26.29,26.10,26.21,25.77,26.19,25.98,25.66,25.76,25.71,25.47,25.30,25.09,25.61,25.83,25.69,26.04,26.27,26.18,26.29,26.49,26.27,26.17,26.86,26.91,26.41,27.32,27.59,27.21,27.09,27.80,27.69,27.54,27.60,28.52,27.91,28.67,28.15,27.40,27.05,27.67,27.73,27.24,27.22,26.97,26.95,27.35,27.16,27.38,26.80,26.77,27.18,26.92,26.34,26.38,27.06,26.15,26.50,27.13,26.28,26.05,26.48,26.61,26.11,26.27,26.26,26.44,25.85,26.14,26.69,26.68,26.78,26.59,26.91,27.20,26.37,26.66,27.17,26.75,26.43,27.19,27.30,26.87,26.77,27.85,27.92,27.52,27.43,28.58,28.40,27.58,28.41,28.32,28.23,27.76,27.38,27.53,27.11,26.44,26.69,26.67,25.94,25.95,25.94,25.76,25.45,25.71,25.70,24.85,25.72,25.95,25.17,25.35,25.37,26.04,26.03,25.64,26.01,26.28,25.39,25.47,25.31,25.83,24.95,25.14,25.70,25.61,25.40,25.89,25.87,25.71,26.07,26.34,26.78,26.85,27.45,27.42,27.73,28.02,28.37,28.31,28.42,28.16,28.82,27.93,27.31,28.16,28.10,27.06,27.24,27.99,27.90,27.07,26.10,26.49,26.93,26.18,25.52,26.63,27.33,26.44,26.63,27.62,27.43,28.31,28.27,28.89,29.07,29.38,29.00,29.57,29.45,29.64,29.96,29.95,29.76,29.93,29.91,29.58,29.47,29.70,29.07,29.79,29.57,29.50,28.78,28.75,29.31,28.69,28.45,28.09,27.83,28.45,28.24,27.83,27.96,28.56,28.06,27.87,28.34,28.65,27.98,28.44,28.97,28.82,28.38,28.90,29.46,29.20,28.96,29.25,29.03,28.92,28.08,28.61,28.93,28.15,28.31,28.83,28.99,28.53,28.55,29.18,29.13,28.59,28.90,29.27,28.99,28.89,29.41,28.97,28.67,29.27,29.60,29.73,29.89,29.44,29.87,30.03,29.46,29.33,30.08,30.00,29.67,29.81,30.10,29.77,29.37,29.74,29.88,29.65,29.55,29.86,29.73,29.40,29.56,29.58,26.43,25.16,23.06,21.95,21.27,19.86,19.41,19.55,17.94,16.40,17.53,17.53,15.90,17.89,16.09,16.12,14.53,15.26,12.85,11.91,11.22,9.48,9.73,10.00,8.25,7.01,5.45,5.42,4.93,4.31,4.73,4.83,4.11,3.77,4.38,4.47,3.81,3.73,4.08,4.42,4.11,3.72,4.17,4.46,4.02,3.66,4.35,4.45,3.64,3.70,4.33,4.36,3.48,3.98,4.54,4.04,4.71,4.73,5.16,4.90,5.30,5.06,4.39,4.89,5.24,4.73,4.52,5.00,5.12,4.72,4.72,5.37,5.18,4.59,5.12,5.50,5.05,4.95,5.71,5.84,5.38,5.95,5.71,5.94,5.31,5.12,5.22,4.90,4.62,4.10,4.05,4.82,4.67,4.42,4.58,4.95,4.82,4.53,5.04,5.36,5.29,6.56,6.44,5.97,5.72,5.80,5.57,5.12,5.42,5.27,4.66,5.21,5.21,4.65,5.27,5.56,4.94,5.16,4.68,4.59,4.93,4.81,3.84,4.10,4.65,4.11,3.47,3.91,4.06,3.50,3.95,3.62,4.06,4.22,4.74,4.55,5.13,4.85,4.80,5.30,5.35,5.38,5.39,5.73,5.60,5.03,5.16,5.64,5.19,5.19,5.64,5.69,5.31,5.02,4.88,5.03,4.81,4.31,4.58,4.74,4.34,3.90,4.51,4.37,3.82,3.77,4.19,3.90,3.55,3.45,3.00,3.28,2.98,3.01,3.05,2.97,3.34,3.41,3.15,3.48,3.78,3.68,3.76,4.05,4.16,4.22,4.29,4.57,4.83,4.79,4.82,5.00,5.45,5.45,6.43,5.71,5.29,5.28,5.29,5.01,4.77,4.71,4.56,4.28,4.28,4.27,3.93,3.81,3.76,3.60,3.30,3.29,3.22,2.98,2.74,2.87,2.75,2.41,2.42,2.59,2.39,2.03,2.41,2.38,2.08,2.06,2.42,2.50,2.20,1.99,1.74,1.82,1.80,1.63,1.33,1.52,1.57,1.21,1.09,1.39,1.47,1.07,1.12,1.44,1.39,1.18,1.33,1.38,0.98,1.02,0.94,0.97,0.79,0.76,0.81,0.95,0.89,0.87,1.03,1.24,1.14,1.25,1.49,1.52,1.60,1.70,1.89,2.03,2.09,2.32,2.47,2.42,2.56,2.60,2.23,2.08,2.26,2.21,1.83,1.85,1.97,1.83,1.53,1.78,1.84,1.55,1.44,1.76,1.78,1.53,1.90,1.77,1.52,1.26,1.51,1.79,1.87,1.75,2.13,2.33,1.96,1.92,2.39,2.36,2.67,2.54,2.51,2.45,2.08,1.98,2.15,2.06,1.76,1.88,2.12,1.79,2.04,1.68,1.59,1.87,1.76,1.74,2.31,2.87,2.01,2.18,2.39,2.17,2.46,2.51,2.30,2.20,2.57,2.82,2.71,3.21,3.01,2.64,2.94,3.00,2.60,2.62,2.95,2.82,2.46,2.56,2.25,2.08,2.07,1.99,1.58,1.64,1.73,1.50,1.18,1.56,1.65,1.44,1.38,1.68,1.84,1.82,2.20,2.03,2.24,1.79,2.18,2.20,1.80,1.87,2.23,2.07,1.94,2.27,2.42,2.13,2.41,2.70,2.71,2.60,2.94,3.24,3.11,3.11,3.62,3.78,4.40,3.97,3.33,3.31,3.68,3.25,2.87,3.16,3.16,2.72,2.63,3.08,3.01,2.59,2.92,3.03,2.64,2.61,3.08,3.13,2.94,3.26,3.80,3.47,3.29,3.98,4.25,3.75,3.92,4.66,4.62,4.27,4.77,5.25,5.09,4.99,4.59,5.02,5.08,4.51,4.59,5.09,4.87,4.36,4.69,4.99,4.39,4.28,4.84,4.87,4.40,4.43,5.01,5.02,4.54,4.98,5.27,5.08,4.52,4.57,4.81,4.30,3.96,4.33,4.39,3.69,3.74,4.12,3.88,3.48,3.92,4.03,3.45,3.27,3.85,4.14,3.53,4.02,4.12,3.69,3.21,3.33,3.09,2.70,2.96,3.16,2.74,2.70,2.91,3.10,2.78,2.88,3.16,3.21,2.89,3.26,3.51,3.36,3.32,3.89,3.95,3.87,4.25,4.69,4.47,4.75,4.46,4.65,4.22,3.95,3.97,3.97,3.46,3.33,3.51,3.45,2.95,2.63,2.53,2.90,2.93,3.05,3.14,3.41,3.49,3.52,3.77,4.09,4.55,4.97,5.05,5.62,5.55,5.62,6.24,6.48,6.34,7.22,7.82,7.61,8.18,7.95,7.50,7.83,8.18,7.68,8.33,8.99,8.30,7.66,8.28,7.93,7.42,6.90,6.36,5.85,6.62,6.19,5.66,5.80,6.19,5.93,5.23,5.85,6.16,5.74,5.43,5.98,6.10,5.46,5.62,6.30,6.38,5.91,6.28,6.48,6.67,6.29,7.10,7.09,6.43,6.79,7.47,7.09,6.72,7.38,7.99,7.39,7.54,8.20,8.33,7.68,8.21,8.99,8.83,8.35,8.87,10.05,10.38,10.49,9.13,9.45,10.27,9.32,8.82,9.48,10.16,9.24,8.56,9.26,9.36,8.68,8.42,9.21,8.86,7.97,8.31,8.94,8.16,7.88,8.91],[30.12,29.88,29.61,29.65,29.48,28.86,29.54,29.26,28.99,28.61,29.20,29.23,28.21,28.94,28.96,28.70,28.11,28.45,28.42,28.18,28.26,28.65,28.71,28.98,29.17,29.40,29.31,29.28,28.89,28.83,28.65,28.86,28.80,28.61,28.47,28.43,28.28,28.28,28.54,28.58,28.32,27.86,28.28,28.19,28.02,28.04,28.25,28.01,27.43,28.14,28.25,28.12,27.69,28.30,28.41,28.14,28.37,28.50,28.84,28.24,28.87,28.81,28.68,28.71,28.89,28.72,28.40,28.93,28.91,28.66,28.65,28.84,28.92,28.77,28.83,28.93,28.82,28.83,29.06,29.05,28.98,29.30,28.92,29.30,29.18,28.97,29.26,28.85,28.84,28.60,28.48,28.77,28.63,28.63,28.82,28.88,28.64,28.72,28.86,29.03,29.12,29.61,29.50,29.19,29.05,29.17,29.08,28.98,29.24,29.15,28.70,29.03,28.76,28.49,28.78,28.91,28.66,28.88,28.62,28.91,28.61,28.69,28.27,28.36,28.30,28.12,27.97,28.34,28.20,27.52,28.05,27.15,27.53,27.88,28.39,27.78,28.48,27.72,27.42,28.16,27.73,28.12,27.44,28.28,28.37,27.34,27.40,28.41,28.11,27.53,28.29,28.74,28.76,28.03,28.43,28.42,27.45,27.50,28.15,27.92,27.09,27.57,27.93,27.69,26.80,27.41,27.75,27.26,26.55,27.44,26.76,26.40,26.23,27.38,27.11,25.91,26.84,27.33,26.36,26.06,27.08,27.24,26.28,26.54,27.37,27.02,26.61,27.21,27.46,26.72,26.73,27.09,27.78,27.16,27.96,27.47,27.43,27.30,26.79,26.52,26.82,26.73,26.07,26.24,26.57,26.47,25.87,25.79,26.21,25.64,25.25,25.88,25.68,24.91,25.50,25.95,25.52,25.12,26.00,26.03,25.56,26.10,26.59,26.31,26.01,26.87,27.48,27.18,26.90,27.71,27.58,27.36,26.47,26.20,26.74,26.16,25.55,25.85,26.09,25.95,25.31,25.92,25.74,25.85,25.71,26.19,25.56,25.90,25.91,25.98,26.15,26.58,26.46,26.09,26.03,27.04,26.42,25.95,27.00,26.90,26.22,26.34,27.35,26.58,26.40,27.36,27.30,26.67,26.81,27.78,27.66,27.80,27.50,28.08,28.04,26.93,27.44,27.84,27.16,26.54,27.55,27.54,26.78,26.75,27.72,27.28,26.60,27.11,27.69,27.29,27.21,26.94,26.60,26.71,26.24,26.18,25.78,26.54,26.82,26.19,26.79,27.07,27.51,26.75,27.70,27.86,27.30,26.86,27.05,26.51,26.23,26.36,26.29,25.65,25.33,25.79,25.21,24.88,25.77,25.02,25.02,25.53,24.87,25.12,25.34,25.71,25.33,25.60,25.83,25.76,25.93,25.73,26.22,25.90,26.10,26.72,26.89,26.31,27.14,27.47,27.29,27.00,27.67,27.45,27.37,27.53,27.33,27.12,26.52,26.41,26.63,26.41,25.98,26.33,25.87,25.88,25.59,25.56,25.47,25.35,25.28,25.41,24.84,25.49,25.77,25.77,26.09,26.03,26.07,26.36,26.48,26.11,26.28,26.83,26.78,26.20,27.16,27.56,26.97,26.91,27.90,27.77,27.26,27.44,28.40,27.81,28.42,27.91,27.22,26.87,27.51,27.49,26.77,26.87,26.53,26.58,27.10,26.42,26.92,26.35,26.12,26.67,26.53,25.94,25.89,26.70,26.03,26.17,26.83,26.33,26.07,26.31,26.67,26.15,26.15,26.19,26.56,25.79,26.06,26.62,26.60,26.59,26.44,26.70,26.94,26.19,26.46,26.92,26.55,26.27,26.84,27.12,26.92,26.68,27.41,27.81,27.56,27.26,28.20,28.12,27.28,28.05,27.79,27.79,27.27,27.15,27.14,26.77,26.26,26.54,26.54,25.82,25.86,25.89,25.62,25.46,25.62,25.62,24.66,25.70,25.71,25.13,25.16,25.11,25.74,25.51,25.35,25.77,26.14,25.46,25.32,25.54,25.68,24.92,25.00,25.55,25.57,25.37,25.76,25.88,25.85,25.91,26.22,26.76,26.68,27.08,27.27,27.54,27.61,27.94,28.10,28.21,28.05,28.58,27.98,27.26,27.99,28.11,27.09,27.24,28.02,28.14,27.34,26.46,26.57,26.96,26.36,25.66,26.56,27.28,26.52,26.81,27.63,27.59,28.21,28.29,28.80,28.96,29.12,28.73,29.18,29.04,29.12,29.58,29.46,29.27,29.52,29.39,29.04,29.02,29.36,28.66,29.43,29.32,29.09,28.25,28.32,29.00,28.26,28.19,27.79,27.53,27.94,27.82,27.43,27.61,27.96,27.63,27.38,27.99,28.22,27.68,27.82,28.34,28.43,27.99,28.46,28.87,28.90,28.81,29.03,28.85,28.71,28.02,28.44,28.69,28.02,28.01,28.50,28.56,28.12,28.18,28.79,28.61,28.06,28.50,28.67,28.46,28.48,29.05,28.45,28.25,28.95,29.34,29.51,29.67,29.09,29.48,29.74,29.10,28.83,29.78,29.68,29.33,29.52,29.75,29.43,28.98,29.38,29.54,29.35,29.13,29.48,29.39,29.20,29.36,29.37,26.00,25.03,22.84,22.23,21.49,19.86,19.31,19.36,18.08,17.17,17.20,17.33,16.34,18.24,16.36,16.09,15.11,15.84,13.93,13.30,12.08,9.84,9.69,9.68,7.77,6.60,5.36,5.47,5.00,4.31,4.73,4.88,4.12,3.81,4.48,4.49,3.86,3.85,4.22,4.73,4.44,3.88,4.26,4.63,4.15,3.72,4.28,4.48,3.85,3.78,4.40,4.41,3.69,4.09,4.69,4.42,4.99,5.04,5.56,5.25,5.67,5.37,4.83,5.28,5.52,4.95,4.75,5.30,5.40,4.87,5.03,5.64,5.42,4.91,5.42,5.75,5.24,5.22,5.94,6.14,5.61,6.30,6.03,6.30,5.48,5.31,5.34,5.03,4.47,4.10,4.02,4.88,4.71,4.43,4.52,5.09,4.98,4.74,5.27,5.68,5.62,7.07,6.60,6.32,6.09,6.18,5.84,5.46,5.69,5.50,5.05,5.56,5.46,4.92,5.53,5.82,5.17,5.40,4.71,4.52,4.96,4.86,3.93,4.18,4.71,4.25,3.78,4.03,4.35,3.76,4.34,3.90,4.39,4.64,5.10,5.01,5.63,5.31,5.31,5.90,5.96,6.12,6.10,6.51,6.30,5.67,5.99,6.47,5.75,5.67,6.20,6.36,5.83,5.56,5.34,5.45,5.25,4.72,4.72,5.06,4.63,4.31,4.74,4.74,4.18,4.02,4.51,4.26,3.89,3.74,3.32,3.62,3.24,3.26,3.18,3.20,3.64,3.62,3.55,3.94,4.02,3.96,4.14,4.36,4.60,4.64,4.81,5.16,5.28,5.36,5.58,5.80,6.08,6.12,7.23,6.52,6.04,5.87,6.09,5.85,5.41,5.39,5.23,4.93,4.82,4.85,4.44,4.26,4.29,4.13,3.84,3.72,3.70,3.37,3.06,3.21,3.11,2.68,2.70,2.91,2.67,2.23,2.53,2.66,2.31,2.20,2.67,2.74,2.42,2.20,1.94,2.09,2.07,1.74,1.46,1.75,1.79,1.33,1.27,1.78,1.77,1.23,1.29,1.75,1.68,1.38,1.57,1.61,1.16,1.22,1.05,1.06,0.98,0.79,0.76,0.82,0.93,0.99,1.00,1.21,1.22,1.28,1.56,1.62,1.70,1.80,1.96,2.23,2.22,2.45,2.64,2.55,2.74,2.73,2.32,2.24,2.45,2.31,1.96,2.00,2.18,1.99,1.65,2.05,2.11,1.72,1.69,2.14,2.05,1.76,2.16,2.10,1.74,1.47,1.80,2.13,2.27,2.13,2.55,2.80,2.40,2.41,2.87,2.88,3.17,2.83,2.89,2.95,2.48,2.32,2.57,2.56,2.07,2.17,2.45,2.18,2.46,2.02,1.90,2.21,2.07,1.96,2.57,3.20,2.23,2.45,2.74,2.45,2.84,2.83,2.59,2.51,2.99,3.17,3.04,3.60,3.31,2.93,3.30,3.32,2.90,2.90,3.27,3.17,2.67,2.85,2.56,2.21,2.37,2.40,1.79,1.77,2.05,1.72,1.32,1.79,1.94,1.67,1.61,1.99,2.19,2.19,2.59,2.42,2.52,2.09,2.54,2.55,2.14,2.21,2.59,2.45,2.21,2.64,2.88,2.51,2.85,3.14,3.24,3.03,3.37,3.83,3.58,3.57,4.20,4.38,5.06,4.53,3.82,3.83,4.24,3.88,3.36,3.72,3.78,3.18,3.09,3.66,3.64,3.03,3.46,3.61,3.11,3.05,3.56,3.62,3.47,3.78,4.34,3.98,3.84,4.62,4.80,4.41,4.62,5.29,5.27,4.90,5.39,5.93,5.81,5.69,5.27,5.80,5.80,5.19,5.40,5.91,5.55,4.97,5.53,5.81,5.16,4.94,5.64,5.62,5.13,5.12,5.78,5.53,5.28,5.58,5.99,5.62,5.09,5.33,5.49,4.86,4.57,5.00,5.05,4.26,4.32,4.67,4.50,3.96,4.44,4.62,4.03,3.79,4.50,4.68,4.03,4.42,4.66,4.15,3.58,3.85,3.57,3.15,3.41,3.58,3.02,3.02,3.44,3.48,3.01,3.26,3.65,3.55,3.20,3.65,3.94,3.73,3.66,4.26,4.35,4.17,4.63,5.06,4.86,5.19,4.95,5.13,4.78,4.35,4.34,4.41,3.89,3.68,3.80,3.75,3.23,2.95,2.86,3.26,3.26,3.46,3.59,3.80,3.89,4.03,4.34,4.62,5.24,5.71,5.69,6.30,6.25,6.24,6.97,7.28,7.11,8.20,8.62,8.56,9.10,8.82,8.26,8.73,9.03,8.49,9.26,10.02,9.09,8.66,9.38,8.78,8.20,7.63,7.12,6.49,7.21,7.07,6.51,6.43,6.99,6.78,6.15,6.48,7.16,6.75,6.25,6.74,7.15,6.44,6.46,7.26,7.39,6.73,7.18,7.47,7.61,7.18,8.06,8.08,7.41,7.76,8.52,8.10,7.56,8.36,9.03,8.27,8.39,9.35,9.39,8.81,9.33,10.16,9.93,9.45,10.18,11.20,11.66,11.67,10.24,10.55,11.61,10.44,9.92,10.59,11.35,10.32,9.45,10.41,10.63,9.58,9.34,10.48,9.92,8.93,9.39,10.08,9.21,8.73,9.77],[30.41,30.13,29.88,29.96,29.72,29.14,29.77,29.43,29.27,28.89,29.40,29.40,28.50,29.21,29.23,29.02,28.25,28.84,28.87,28.63,28.66,28.73,28.87,29.16,29.33,29.55,29.41,29.57,29.36,29.16,28.96,29.22,29.21,28.92,28.73,28.99,28.79,28.65,28.94,28.84,28.50,28.29,28.46,28.37,28.30,28.31,28.49,28.14,27.70,28.40,28.41,28.36,28.02,28.45,28.61,28.34,28.87,28.88,29.11,28.32,29.14,29.07,28.79,28.79,29.25,28.89,28.53,29.10,29.14,28.82,28.75,29.06,29.10,29.03,29.08,29.19,29.03,29.14,29.36,29.40,29.44,29.57,29.34,29.55,29.53,29.17,29.60,29.18,29.23,28.97,28.82,29.01,28.97,28.75,29.06,29.11,28.85,28.81,29.04,29.35,29.34,29.88,29.80,29.46,29.42,29.53,29.43,29.32,29.65,29.51,28.98,29.42,29.20,28.75,29.08,29.31,28.98,29.13,28.84,29.14,28.81,28.90,28.52,28.58,28.66,28.30,28.24,28.70,28.62,27.87,28.46,27.61,28.06,28.27,28.77,28.16,28.84,28.02,27.65,28.40,27.90,28.33,27.64,28.50,28.64,27.45,27.65,28.64,28.32,27.63,28.49,28.99,29.05,28.24,28.69,28.63,27.51,27.59,28.39,28.20,27.21,27.70,28.07,27.99,27.07,27.71,28.05,27.61,26.91,27.82,27.23,26.75,26.75,27.73,27.69,26.50,27.14,27.59,26.81,26.47,27.29,27.49,26.58,26.70,27.56,27.28,26.77,27.35,27.70,27.02,26.98,27.25,28.05,27.44,28.10,27.61,27.63,27.65,27.13,26.88,27.10,27.03,26.43,26.56,26.81,26.83,26.11,26.07,26.51,25.86,25.51,26.19,26.02,25.28,25.87,26.25,25.83,25.48,26.43,26.40,25.84,26.55,27.04,26.81,26.33,27.21,27.90,27.65,27.10,28.20,27.89,27.52,26.65,26.56,27.05,26.16,25.64,26.22,26.09,25.82,25.36,25.99,25.81,26.03,25.87,26.43,25.71,26.45,26.25,26.63,26.39,26.78,26.99,26.11,26.79,26.86,27.09,26.32,27.54,27.61,26.54,26.93,28.08,27.00,26.83,27.67,27.81,27.04,27.14,28.11,28.14,28.17,27.70,28.31,28.39,27.37,27.85,28.18,27.75,26.89,27.88,28.12,27.25,27.11,27.97,27.62,26.97,27.27,28.08,27.64,27.54,27.41,27.14,27.02,26.78,26.81,26.19,26.77,27.29,26.58,27.14,27.29,27.92,27.19,28.07,28.19,27.56,27.29,27.35,27.10,26.60,26.81,26.59,25.95,25.56,26.03,25.44,25.20,26.30,25.54,25.16,25.72,25.17,25.30,25.26,25.98,25.55,25.53,25.89,26.12,26.44,26.06,26.32,26.11,26.80,27.37,27.55,26.54,27.28,27.71,27.56,26.91,27.90,27.81,27.73,27.73,27.67,27.30,26.56,26.52,26.67,26.62,25.97,26.06,25.97,26.16,25.73,25.70,25.65,25.14,25.53,25.52,24.92,25.49,26.01,25.80,26.29,26.33,26.21,26.33,26.51,26.46,26.33,26.85,26.88,26.34,27.29,27.74,27.22,27.04,28.22,28.05,27.46,27.67,28.82,28.19,28.69,28.36,27.52,27.27,27.98,27.64,26.95,27.15,26.87,26.89,26.98,26.70,27.28,26.75,26.41,27.15,26.74,26.31,26.15,27.07,26.50,26.53,27.20,26.58,26.39,26.42,26.73,26.30,26.28,26.37,26.52,25.73,26.14,26.59,26.60,26.78,26.44,26.82,27.15,26.09,26.54,27.11,26.74,26.31,27.00,27.19,26.97,26.83,27.66,27.68,27.58,27.56,28.43,28.49,27.56,28.38,28.12,28.18,27.67,27.36,27.51,27.31,26.37,26.75,26.68,26.04,25.95,26.07,25.81,25.60,25.90,25.78,24.84,25.96,25.78,25.28,25.15,25.19,25.68,25.61,25.52,25.97,26.37,25.66,25.45,25.78,25.95,25.24,25.23,25.82,25.89,25.61,25.95,26.13,26.20,26.28,26.57,27.25,27.08,27.44,27.64,28.00,28.21,28.47,28.51,28.57,28.30,28.83,28.26,27.54,28.34,28.43,27.35,27.52,28.42,28.40,27.75,26.48,26.65,27.33,26.55,25.89,26.86,27.49,26.63,27.08,27.87,27.61,28.36,28.29,28.97,29.16,29.33,28.86,29.46,29.29,29.34,29.85,29.79,29.57,29.76,29.61,29.20,29.15,29.57,28.82,29.59,29.45,29.36,28.36,28.54,29.18,28.52,28.43,27.99,27.73,28.27,28.12,27.75,27.90,28.31,27.94,27.78,28.23,28.50,27.88,28.05,28.67,28.61,28.14,28.61,29.12,29.11,28.88,29.18,28.94,28.75,27.99,28.33,28.77,27.94,28.12,28.62,28.64,28.14,28.31,28.97,28.73,28.35,28.71,28.83,28.62,28.61,29.17,28.68,28.45,29.04,29.52,29.65,29.81,29.22,29.70,29.89,29.24,29.01,29.93,29.87,29.47,29.64,29.96,29.58,29.15,29.57,29.64,29.46,29.29,29.64,29.50,29.35,29.45,29.55,25.73,25.08,22.82,21.92,21.32,19.64,19.17,19.09,18.11,16.65,17.45,17.12,16.14,18.13,16.48,16.26,15.29,16.31,14.03,13.99,13.56,10.80,10.35,10.42,7.97,6.72,5.28,5.29,4.76,4.27,4.46,4.68,4.11,3.76,4.30,4.47,3.93,3.75,4.18,4.43,4.16,3.69,4.01,4.21,3.79,3.45,3.81,4.06,3.53,3.41,3.95,4.02,3.41,3.68,4.36,4.19,4.72,4.72,5.21,4.81,5.27,4.98,4.46,4.82,5.08,4.53,4.36,4.87,4.96,4.41,4.61,5.23,5.00,4.54,5.11,5.49,4.96,4.99,5.74,5.96,5.44,6.17,5.88,6.07,5.26,5.01,5.13,4.76,4.44,3.95,3.90,4.66,4.30,4.09,4.24,4.79,4.63,4.41,5.01,5.34,5.37,6.91,6.54,6.08,5.91,5.91,5.64,5.28,5.62,5.47,4.87,5.31,5.33,4.72,5.33,5.60,5.01,5.18,4.51,4.44,4.79,4.49,3.76,4.01,4.54,3.89,3.49,3.94,4.20,3.47,4.25,3.88,4.45,4.52,5.08,4.79,5.42,5.24,5.17,5.80,5.95,5.90,5.80,6.18,5.90,5.35,5.62,6.01,5.39,5.27,5.81,5.90,5.46,5.19,5.03,5.06,4.96,4.45,4.34,4.67,4.45,3.89,4.43,4.42,3.95,3.64,4.16,4.03,3.62,3.51,3.09,3.30,3.16,3.08,3.00,3.15,3.40,3.43,3.37,3.69,3.70,3.80,3.98,4.17,4.38,4.50,4.67,4.92,5.09,5.18,5.38,5.48,5.88,5.98,7.09,6.35,5.75,5.68,5.99,5.57,5.19,5.21,5.10,4.73,4.63,4.71,4.35,4.03,4.16,4.08,3.70,3.44,3.57,3.31,2.87,3.02,3.05,2.60,2.53,2.85,2.68,2.17,2.48,2.73,2.37,2.14,2.64,2.83,2.57,2.21,1.88,2.10,2.21,1.75,1.46,1.86,1.89,1.40,1.36,1.83,1.83,1.36,1.48,1.94,1.80,1.59,1.85,1.79,1.35,1.42,1.17,1.09,1.08,0.98,0.81,0.76,0.82,0.95,0.99,1.01,1.15,1.23,1.39,1.38,1.59,1.63,1.69,2.03,2.12,2.31,2.48,2.46,2.44,2.51,2.13,2.02,2.18,2.17,1.74,1.84,2.02,1.86,1.52,1.94,2.02,1.56,1.56,2.02,2.10,1.82,2.18,2.16,1.83,1.52,1.89,2.36,2.45,2.10,2.64,2.89,2.42,2.27,2.91,2.79,2.95,2.74,2.75,2.79,2.34,2.17,2.44,2.47,1.93,2.08,2.44,2.21,2.58,2.27,2.10,2.46,2.34,2.24,2.75,3.33,2.42,2.52,2.82,2.55,2.91,2.83,2.69,2.65,3.02,3.20,3.02,3.62,3.35,3.00,3.44,3.39,2.96,3.05,3.40,3.23,2.79,2.95,2.54,2.36,2.54,2.43,1.86,1.92,2.17,1.94,1.49,1.94,2.15,1.95,1.84,2.18,2.40,2.42,2.83,2.63,2.87,2.27,2.76,2.82,2.29,2.32,2.89,2.63,2.43,2.80,3.12,2.67,2.83,3.33,3.37,3.14,3.48,3.86,3.75,3.67,4.26,4.47,5.16,4.65,3.89,3.81,4.33,4.04,3.43,3.70,3.78,3.23,3.14,3.68,3.67,3.20,3.61,3.83,3.37,3.27,3.93,3.98,3.70,4.18,4.67,4.28,4.16,4.92,5.07,4.70,4.86,5.55,5.39,5.03,5.59,6.06,5.89,5.87,5.36,5.86,5.88,5.35,5.40,5.96,5.66,5.00,5.57,5.94,5.30,4.97,5.73,5.79,5.19,5.15,5.89,5.57,5.19,5.51,6.00,5.57,5.06,5.23,5.49,4.90,4.58,4.98,5.03,4.26,4.41,4.75,4.54,4.10,4.64,4.74,4.11,4.01,4.77,4.83,4.20,4.64,4.92,4.48,3.84,4.14,3.87,3.28,3.54,3.82,3.22,3.08,3.50,3.67,3.12,3.31,3.68,3.66,3.23,3.66,3.95,3.74,3.65,4.26,4.38,4.16,4.66,5.13,4.89,5.20,4.96,5.17,4.80,4.41,4.40,4.48,4.06,3.74,3.84,3.89,3.33,3.02,3.03,3.48,3.39,3.62,3.86,4.04,4.08,4.32,4.60,4.75,5.39,5.93,5.89,6.53,6.48,6.34,7.05,7.23,7.30,8.31,8.80,8.71,9.30,8.87,8.31,8.92,9.23,8.75,9.51,10.30,9.17,8.73,9.48,8.89,8.16,7.62,7.19,6.42,7.09,7.08,6.43,6.28,6.90,6.77,6.01,6.38,7.17,6.60,6.15,6.66,7.20,6.40,6.55,7.32,7.43,6.85,7.42,7.56,7.89,7.35,8.37,8.26,7.43,7.96,8.69,8.20,7.55,8.51,9.18,8.42,8.52,9.58,9.64,8.92,9.51,10.42,10.05,9.65,10.46,11.61,12.18,12.05,10.40,10.76,12.01,10.74,10.10,10.88,11.76,10.61,9.81,10.76,11.07,9.84,9.68,10.83,10.17,9.07,9.73,10.42,9.52,8.95,10.13],[30.32,30.07,29.84,29.87,29.68,29.16,29.81,29.53,29.45,28.91,29.43,29.47,28.55,29.09,29.16,29.18,28.32,28.76,28.80,28.50,28.55,28.90,28.92,28.98,29.41,29.64,29.62,29.69,29.44,29.17,29.08,29.30,29.27,28.96,28.91,29.11,29.00,28.70,28.95,28.99,28.64,28.26,28.69,28.51,28.36,28.19,28.67,28.25,27.67,28.57,28.57,28.37,28.13,28.77,28.83,28.58,29.03,28.93,29.26,28.69,29.25,29.18,29.01,28.99,29.22,29.04,28.76,29.30,29.30,28.99,29.03,29.25,29.27,29.14,29.37,29.45,29.18,29.35,29.70,29.61,29.62,29.75,29.55,29.71,29.58,29.43,29.71,29.27,29.24,28.96,28.89,29.14,29.14,29.00,29.15,29.35,29.05,29.12,29.24,29.44,29.41,29.89,29.80,29.57,29.61,29.70,29.43,29.44,29.59,29.57,29.15,29.43,29.35,28.88,29.27,29.42,29.18,29.36,29.10,29.17,29.01,29.02,28.54,28.66,28.70,28.59,28.41,28.82,28.65,28.12,28.60,27.63,27.91,28.29,28.78,28.26,28.83,27.94,27.70,28.31,27.73,28.37,27.74,28.63,28.74,27.68,27.75,28.79,28.39,27.79,28.61,29.09,29.04,28.32,28.72,28.68,27.77,27.75,28.29,28.14,27.26,27.77,28.19,28.05,27.01,27.75,28.23,27.69,26.81,27.92,26.93,26.64,26.67,27.69,27.72,26.36,26.89,27.50,26.99,26.29,27.35,27.48,26.28,26.89,27.63,27.10,26.72,27.48,27.80,26.99,26.99,27.26,28.19,27.57,28.37,27.83,27.80,27.61,27.30,26.92,26.90,27.01,26.59,26.55,26.76,26.71,26.04,25.63,26.40,25.75,25.49,26.14,26.02,25.24,25.71,26.08,25.75,25.32,26.00,26.30,25.64,25.83,26.72,26.47,25.97,26.93,27.60,27.21,26.67,27.72,27.44,27.03,26.28,26.18,26.40,25.73,25.26,25.80,25.93,25.64,24.97,26.00,25.61,25.76,25.52,26.47,25.50,26.31,26.12,26.34,26.11,26.83,26.31,25.82,26.37,27.10,26.14,26.02,27.24,26.96,26.43,26.28,27.49,27.02,26.47,27.30,27.34,26.87,27.15,27.81,28.05,28.04,27.63,28.34,28.03,27.27,27.68,28.08,27.30,26.59,27.94,27.94,27.05,27.05,28.28,27.71,27.07,27.68,28.12,27.46,27.21,27.29,26.85,27.12,26.81,26.68,25.96,26.89,27.18,26.49,26.89,27.59,27.92,27.08,28.06,28.27,27.59,27.10,27.29,26.65,26.08,26.57,26.39,25.63,25.29,25.91,25.31,24.99,25.99,25.46,25.42,25.92,25.75,26.06,25.80,25.99,26.03,26.00,26.04,26.07,26.25,26.10,26.46,26.30,26.50,27.19,27.21,26.59,27.15,27.49,27.22,26.94,27.71,27.55,27.36,27.40,27.21,26.97,26.47,26.27,26.26,26.29,25.96,25.90,26.20,26.15,25.83,25.34,25.58,25.45,25.43,25.21,25.07,25.32,25.53,25.50,25.88,26.17,26.03,26.13,26.36,26.24,26.00,26.78,26.85,26.49,27.09,27.52,27.21,27.09,27.96,27.87,27.41,27.47,28.76,28.24,28.85,28.45,27.51,27.37,27.93,27.74,27.17,27.12,26.90,26.92,27.20,26.96,27.23,26.69,26.57,27.00,26.64,26.14,26.16,26.93,26.14,26.41,26.91,26.24,26.07,26.37,26.47,26.06,26.08,26.22,26.38,25.77,26.16,26.78,26.61,26.81,26.58,26.97,27.23,26.27,26.68,27.16,26.78,26.46,27.07,27.19,26.79,26.68,27.55,27.71,27.41,27.47,28.51,28.41,27.73,28.54,28.30,28.28,27.83,27.44,27.54,27.21,26.39,26.73,26.79,26.04,25.94,26.12,25.75,25.50,25.78,25.80,24.80,25.63,25.87,25.23,25.35,25.43,26.00,25.77,25.53,25.84,26.21,25.48,25.39,25.47,25.71,24.90,25.08,25.53,25.49,25.52,25.82,25.77,25.64,26.08,26.63,26.79,26.97,27.41,27.36,27.73,28.10,28.49,28.52,28.56,28.17,28.82,27.88,27.40,28.25,28.00,27.05,27.22,28.06,27.96,27.17,26.11,26.36,26.99,26.09,25.38,26.59,27.21,26.33,26.61,27.66,27.33,28.15,28.11,28.83,28.97,29.35,28.97,29.59,29.42,29.56,29.98,29.87,29.76,29.88,29.88,29.51,29.40,29.68,29.09,29.72,29.52,29.45,28.73,28.72,29.30,28.68,28.56,28.22,27.86,28.50,28.28,27.86,28.00,28.48,28.03,27.83,28.32,28.63,28.01,28.23,28.82,28.66,28.14,28.85,29.37,29.11,28.90,29.16,28.92,28.72,27.85,28.35,28.73,28.12,28.11,28.59,28.87,28.48,28.44,28.98,29.05,28.63,28.76,29.04,28.87,28.78,29.28,28.75,28.55,29.21,29.54,29.69,29.83,29.33,29.80,29.97,29.33,29.17,30.02,29.93,29.52,29.73,30.07,29.66,29.23,29.66,29.82,29.54,29.48,29.83,29.69,29.39,29.49,29.62,25.97,25.00,22.81,21.89,21.17,19.58,19.16,19.18,17.71,16.23,17.31,17.41,15.60,17.70,15.93,15.88,14.33,15.44,13.37,13.71,12.94,10.59,10.00,10.24,8.12,6.76,5.21,4.93,4.45,3.94,4.24,4.51,3.91,3.58,4.15,4.18,3.57,3.73,3.88,4.12,3.91,3.49,3.99,4.09,3.66,3.43,3.81,3.95,3.42,3.34,3.87,3.75,3.30,3.57,4.13,3.81,4.32,4.34,4.76,4.52,4.94,4.68,4.25,4.52,4.84,4.31,4.13,4.62,4.79,4.20,4.34,5.09,4.86,4.33,4.85,5.25,4.74,4.64,5.38,5.51,5.12,5.65,5.50,5.56,5.02,4.78,4.90,4.65,4.29,3.74,3.81,4.52,4.23,3.90,4.02,4.65,4.41,4.18,4.62,5.01,4.90,6.29,6.00,5.62,5.42,5.49,5.21,4.87,5.07,4.95,4.44,4.91,4.90,4.38,4.93,5.27,4.68,4.91,4.38,4.38,4.58,4.44,3.58,3.91,4.26,3.77,3.26,3.70,3.80,3.23,3.71,3.49,3.96,3.97,4.57,4.42,4.93,4.71,4.69,5.13,5.20,5.19,5.28,5.54,5.35,4.91,5.04,5.41,4.95,5.04,5.41,5.41,5.05,4.70,4.58,4.67,4.65,4.07,4.07,4.35,4.07,3.68,4.20,3.99,3.69,3.44,3.88,3.61,3.37,3.18,2.86,3.23,2.60,2.84,2.71,2.68,3.25,3.27,3.09,3.49,3.47,3.56,3.59,3.76,4.03,4.08,4.16,4.49,4.58,4.66,4.84,4.91,5.23,5.27,6.20,5.54,5.15,5.12,5.12,4.90,4.78,4.61,4.50,4.21,4.22,4.15,3.80,3.58,3.59,3.51,3.22,3.06,3.02,2.85,2.53,2.65,2.62,2.27,2.18,2.43,2.27,1.77,2.06,2.21,1.93,1.84,2.19,2.28,2.05,1.86,1.63,1.72,1.70,1.45,1.23,1.53,1.53,1.08,1.17,1.49,1.48,1.13,1.33,1.59,1.50,1.31,1.61,1.65,1.26,1.39,1.21,1.15,0.94,0.91,0.91,0.79,0.76,0.79,0.93,0.96,0.89,0.99,1.21,1.20,1.28,1.46,1.59,1.80,1.80,2.07,2.19,2.20,2.29,2.34,2.00,1.82,2.01,1.96,1.60,1.66,1.78,1.64,1.26,1.65,1.68,1.32,1.30,1.66,1.73,1.52,1.93,1.92,1.68,1.30,1.64,1.98,1.98,1.77,2.25,2.45,1.91,1.87,2.44,2.31,2.58,2.33,2.35,2.36,1.92,1.93,2.06,1.96,1.64,1.77,2.06,1.80,2.17,1.81,1.79,2.15,2.00,2.00,2.55,3.09,2.20,2.40,2.61,2.33,2.62,2.67,2.51,2.42,2.73,3.02,2.85,3.43,3.14,2.81,3.09,3.23,2.75,2.78,3.21,3.05,2.65,2.73,2.45,2.29,2.32,2.14,1.79,1.82,1.93,1.68,1.41,1.82,1.83,1.63,1.63,1.98,2.12,2.09,2.39,2.23,2.32,1.91,2.23,2.32,1.92,1.92,2.28,2.21,2.00,2.30,2.55,2.27,2.51,2.78,2.83,2.77,3.09,3.39,3.19,3.30,3.87,3.96,4.62,4.16,3.45,3.50,3.85,3.48,3.02,3.28,3.30,2.85,2.79,3.24,3.09,2.70,3.07,3.15,2.75,2.77,3.25,3.24,3.06,3.46,4.04,3.59,3.41,4.20,4.39,3.90,4.11,4.80,4.75,4.31,4.89,5.37,5.21,5.06,4.69,5.18,5.22,4.64,4.79,5.24,4.95,4.41,4.85,5.09,4.51,4.32,4.95,4.89,4.45,4.51,5.08,4.99,4.63,4.95,5.39,5.06,4.48,4.65,4.95,4.26,4.00,4.39,4.52,3.72,3.86,4.08,3.86,3.51,3.96,4.07,3.51,3.36,4.01,4.22,3.64,4.18,4.37,3.89,3.33,3.50,3.32,2.84,3.01,3.26,2.77,2.79,2.99,3.18,2.80,2.95,3.16,3.22,2.87,3.16,3.47,3.30,3.20,3.77,3.93,3.69,4.19,4.59,4.33,4.61,4.43,4.50,4.19,3.99,3.86,3.94,3.46,3.24,3.43,3.44,2.88,2.63,2.65,2.96,2.89,3.05,3.18,3.39,3.52,3.56,3.86,4.05,4.51,4.98,4.99,5.55,5.49,5.65,6.13,6.47,6.34,7.27,7.92,7.78,8.27,8.10,7.67,8.03,8.37,7.89,8.56,9.22,8.58,7.98,8.55,8.18,7.63,7.11,6.59,5.95,6.79,6.44,5.89,5.91,6.38,6.10,5.51,5.95,6.43,5.96,5.55,6.06,6.30,5.58,5.74,6.43,6.51,5.88,6.28,6.62,6.71,6.31,7.19,7.24,6.65,6.91,7.60,7.29,6.87,7.55,8.31,7.51,7.76,8.38,8.55,7.84,8.39,9.12,9.06,8.65,9.13,10.26,10.58,10.71,9.29,9.63,10.63,9.59,9.16,9.81,10.36,9.44,8.76,9.45,9.62,9.01,8.63,9.40,9.02,8.23,8.37,9.05,8.40,7.98,9.03],[30.18,30.01,29.83,29.78,29.65,28.94,29.67,29.52,29.34,28.61,29.30,29.37,28.26,29.19,29.19,29.16,28.33,28.74,28.85,28.36,28.41,28.62,28.98,29.16,29.47,29.56,29.57,29.59,29.30,29.14,29.00,29.17,29.14,28.78,28.73,28.95,28.71,28.53,28.85,28.97,28.64,28.10,28.58,28.55,28.32,28.30,28.51,28.30,27.66,28.46,28.52,28.39,28.08,28.68,28.75,28.62,28.98,28.93,29.30,28.79,29.26,29.21,28.92,29.04,29.25,29.01,28.52,29.34,29.28,28.86,28.97,29.23,29.27,29.04,29.31,29.34,29.17,29.23,29.58,29.44,29.47,29.64,29.36,29.61,29.49,29.34,29.56,29.15,29.22,28.78,28.73,29.13,28.95,28.91,29.10,29.22,28.97,29.03,29.17,29.36,29.41,29.87,29.81,29.53,29.51,29.62,29.39,29.29,29.58,29.51,29.02,29.32,29.22,28.87,29.18,29.28,29.05,29.27,28.89,29.07,28.90,28.97,28.39,28.59,28.69,28.51,28.43,28.64,28.50,28.03,28.54,27.69,27.96,28.38,28.85,28.37,28.91,28.08,27.77,28.44,27.87,28.39,27.70,28.59,28.72,27.74,27.77,28.74,28.39,27.78,28.52,28.95,28.96,28.28,28.62,28.65,27.79,27.66,28.24,28.26,27.30,27.64,28.27,28.19,27.16,27.65,28.42,27.72,26.88,27.95,26.99,26.63,26.62,27.61,27.33,26.22,27.01,27.51,26.57,26.31,27.29,27.40,26.39,27.01,27.62,27.17,26.80,27.51,27.62,26.86,26.96,27.39,28.05,27.43,28.20,27.74,27.67,27.50,27.10,26.78,27.08,26.96,26.42,26.44,26.86,26.79,26.04,25.75,26.53,25.86,25.48,26.20,26.17,25.25,25.62,26.23,25.79,25.40,26.05,26.36,25.79,26.05,26.82,26.56,26.08,26.92,27.53,27.17,26.79,27.74,27.35,27.00,26.37,26.28,26.54,25.88,25.53,25.86,26.07,25.80,25.13,25.70,25.66,25.67,25.48,26.12,25.48,26.13,25.84,26.23,26.03,26.74,26.39,25.70,26.07,27.08,26.39,25.80,26.67,26.74,26.16,26.28,27.30,26.77,26.51,27.26,27.03,26.98,26.93,27.54,27.91,27.93,27.55,28.14,27.94,27.21,27.54,27.87,27.18,26.56,27.81,27.72,27.12,26.92,27.99,27.61,26.80,27.59,27.98,27.41,27.33,27.11,26.63,26.77,26.31,26.38,25.81,26.69,27.07,26.29,26.80,27.48,27.76,26.95,27.88,28.03,27.41,27.04,27.23,26.61,26.18,26.43,26.25,25.59,25.27,25.85,25.22,24.73,25.73,25.23,25.34,25.89,25.28,25.89,25.70,25.94,25.76,25.89,26.05,26.13,26.08,25.92,26.47,26.21,26.34,27.12,27.21,26.60,27.22,27.49,27.18,27.01,27.63,27.52,27.41,27.50,27.16,27.06,26.50,26.37,26.47,26.35,25.95,26.11,25.87,26.10,25.68,25.38,25.66,25.52,25.30,25.31,24.82,25.35,25.57,25.60,25.91,26.02,26.10,26.31,26.28,26.20,26.11,26.62,26.62,26.19,27.30,27.45,27.01,27.05,27.87,27.86,27.44,27.53,28.63,28.08,28.80,28.32,27.50,27.29,27.83,27.67,27.14,27.11,26.81,26.81,26.99,26.82,27.15,26.55,26.30,26.91,26.56,26.04,26.05,26.76,26.12,26.18,26.99,26.40,26.18,26.35,26.70,26.30,26.24,26.23,26.55,25.90,26.15,26.85,26.69,26.80,26.66,26.93,27.26,26.56,26.71,27.22,26.81,26.62,27.31,27.33,26.99,27.01,27.75,28.00,27.77,27.73,28.60,28.50,27.76,28.56,28.31,28.29,27.86,27.58,27.53,27.22,26.61,26.58,26.84,26.09,26.13,26.19,25.89,25.62,25.79,25.85,24.87,25.78,25.91,25.27,25.27,25.21,25.85,25.63,25.56,26.02,26.18,25.50,25.38,25.52,25.82,25.09,25.25,25.70,25.74,25.71,26.06,26.07,26.22,26.26,26.65,27.06,27.04,27.50,27.50,27.75,28.02,28.43,28.41,28.55,28.26,28.79,28.07,27.56,28.20,28.26,27.36,27.38,28.11,28.06,27.34,26.47,26.53,27.04,26.42,25.63,26.54,27.67,26.66,26.95,27.83,27.68,28.40,28.46,28.97,29.16,29.36,28.97,29.58,29.36,29.51,29.93,29.83,29.68,29.95,29.86,29.50,29.43,29.71,28.97,29.75,29.59,29.51,28.68,28.76,29.32,28.74,28.60,28.13,27.95,28.54,28.32,27.90,27.93,28.57,28.09,27.78,28.34,28.70,27.95,28.21,28.89,28.77,28.37,28.83,29.42,29.24,29.03,29.27,29.07,28.90,28.12,28.63,28.97,28.48,28.29,28.78,29.02,28.54,28.49,29.15,29.10,28.60,28.82,29.16,28.86,28.83,29.36,28.88,28.65,29.18,29.58,29.72,29.89,29.41,29.84,30.00,29.44,29.23,30.10,29.98,29.64,29.75,30.10,29.73,29.26,29.68,29.89,29.63,29.51,29.89,29.77,29.45,29.59,29.64,26.41,25.46,23.18,22.70,22.31,20.41,19.43,19.98,18.33,17.18,17.42,17.48,16.32,18.30,16.45,16.36,14.83,15.65,13.29,13.40,11.77,10.25,9.86,9.94,8.09,6.66,5.22,5.03,4.55,3.87,4.33,4.49,3.80,3.54,4.19,4.25,3.62,3.61,3.84,4.11,3.86,3.37,3.90,4.18,3.66,3.46,3.80,4.04,3.31,3.18,3.93,3.85,3.13,3.57,4.07,3.74,4.35,4.34,4.83,4.58,4.95,4.73,4.15,4.51,4.91,4.22,4.35,4.60,4.82,4.25,4.33,5.05,4.91,4.35,4.89,5.28,4.95,4.69,5.34,5.56,5.14,5.61,5.61,5.56,5.11,5.00,4.94,4.67,4.22,3.74,3.69,4.25,4.22,3.95,3.98,4.67,4.48,4.08,4.69,5.06,4.88,6.27,6.00,5.63,5.52,5.56,5.24,4.82,5.08,4.94,4.39,5.00,4.98,4.42,5.01,5.27,4.75,4.97,4.38,4.20,4.63,4.38,3.49,3.83,4.31,3.72,3.20,3.77,3.79,3.18,3.68,3.41,3.82,3.94,4.43,4.29,4.80,4.61,4.59,5.05,5.11,5.20,5.26,5.59,5.40,4.88,5.14,5.51,4.99,5.12,5.40,5.50,5.06,4.79,4.66,4.79,4.66,4.13,4.16,4.39,4.13,3.61,4.20,4.05,3.65,3.38,3.89,3.64,3.18,3.04,2.77,3.04,2.66,2.85,2.71,2.70,3.18,3.32,2.95,3.29,3.42,3.42,3.58,3.84,4.00,4.04,4.17,4.45,4.53,4.57,4.69,4.95,5.15,5.20,6.14,5.52,5.16,5.12,5.09,4.79,4.65,4.51,4.39,4.14,4.13,4.07,3.71,3.62,3.53,3.43,3.11,3.04,2.94,2.80,2.46,2.58,2.49,2.08,2.14,2.29,2.06,1.66,1.92,2.06,1.89,1.74,2.08,2.19,1.92,1.71,1.47,1.61,1.64,1.30,1.07,1.36,1.35,1.00,1.06,1.34,1.36,1.04,1.23,1.48,1.45,1.29,1.54,1.57,1.27,1.42,1.23,1.30,1.04,0.90,0.96,0.94,0.78,0.76,0.80,0.91,0.90,0.86,1.03,1.10,1.18,1.29,1.43,1.63,1.61,1.92,2.16,2.08,2.24,2.23,1.95,1.73,1.98,1.89,1.55,1.59,1.75,1.62,1.23,1.58,1.72,1.43,1.33,1.66,1.74,1.58,1.87,1.90,1.66,1.34,1.59,1.92,1.96,1.76,2.15,2.33,1.91,1.91,2.37,2.28,2.49,2.33,2.30,2.31,1.96,1.86,2.01,1.98,1.64,1.73,2.04,1.78,2.10,1.77,1.71,2.07,1.97,1.96,2.48,3.08,2.22,2.43,2.66,2.40,2.72,2.76,2.60,2.46,2.83,3.10,2.96,3.65,3.31,2.90,3.20,3.40,2.91,2.94,3.34,3.21,2.81,2.90,2.68,2.66,2.51,2.26,1.85,1.89,2.02,1.65,1.44,1.84,1.84,1.57,1.63,1.87,1.95,1.94,2.33,2.05,2.17,1.76,2.09,2.23,1.85,1.90,2.29,2.19,2.08,2.39,2.64,2.40,2.70,2.92,2.97,2.94,3.18,3.55,3.37,3.36,4.02,4.17,4.86,4.45,3.64,3.68,4.11,3.63,3.15,3.48,3.46,2.99,2.88,3.29,3.18,2.79,3.07,3.13,2.71,2.73,3.15,3.16,2.99,3.40,3.84,3.48,3.42,4.14,4.29,3.88,4.04,4.67,4.65,4.33,4.83,5.23,5.16,5.02,4.63,5.15,5.21,4.62,4.74,5.20,4.97,4.53,4.94,5.11,4.48,4.28,5.02,4.94,4.47,4.55,5.14,5.00,4.67,4.98,5.47,5.04,4.49,4.66,4.86,4.24,3.97,4.39,4.38,3.75,3.77,4.19,3.86,3.42,3.93,4.04,3.41,3.29,3.98,4.13,3.53,4.05,4.21,3.79,3.26,3.39,3.33,2.79,2.98,3.19,2.82,2.65,2.94,3.07,2.66,2.85,3.08,3.13,2.82,3.20,3.43,3.32,3.23,3.72,3.89,3.78,4.22,4.62,4.45,4.68,4.51,4.68,4.31,3.89,3.98,3.97,3.56,3.35,3.35,3.51,2.83,2.46,2.55,2.95,2.95,3.10,3.13,3.44,3.39,3.52,3.80,4.03,4.51,5.02,5.11,5.58,5.57,5.63,6.27,6.59,6.35,7.29,7.85,7.82,8.40,8.28,7.71,8.10,8.35,7.91,8.51,9.33,8.72,8.09,8.80,8.28,7.79,7.24,6.59,6.00,6.93,6.50,5.90,5.92,6.45,6.15,5.52,6.01,6.45,6.00,5.69,6.13,6.31,5.65,5.70,6.47,6.49,5.99,6.26,6.61,6.59,6.29,7.06,7.10,6.66,6.82,7.49,7.31,6.78,7.52,8.15,7.60,7.72,8.34,8.65,8.03,8.36,9.11,9.10,8.76,9.12,10.24,10.59,10.70,9.47,9.76,10.56,9.58,9.35,9.79,10.31,9.32,8.59,9.36,9.49,8.86,8.60,9.36,8.84,8.07,8.30,8.94,8.12,7.82,8.86],[30.23,30.10,29.89,29.82,29.67,29.17,29.73,29.43,29.26,28.82,29.44,29.36,28.40,29.23,29.25,29.12,28.23,28.87,28.79,28.63,28.55,28.84,28.92,29.21,29.40,29.66,29.54,29.53,29.32,29.12,28.85,29.13,29.18,28.74,28.72,28.84,28.65,28.51,28.75,28.72,28.38,28.10,28.50,28.20,28.18,28.20,28.48,28.19,27.56,28.30,28.47,28.30,27.86,28.43,28.73,28.31,28.71,28.85,29.06,28.45,29.09,29.02,28.78,28.79,29.03,28.78,28.50,29.15,29.06,28.79,28.70,29.01,29.14,28.98,29.06,29.18,29.05,29.09,29.41,29.36,29.36,29.59,29.33,29.55,29.54,29.21,29.46,29.16,29.24,28.86,28.78,28.92,28.89,28.73,29.06,29.09,28.87,28.95,28.99,29.25,29.32,29.77,29.71,29.41,29.28,29.46,29.35,29.26,29.56,29.45,29.02,29.32,29.12,28.72,29.04,29.20,28.89,29.18,28.97,29.21,28.71,28.86,28.55,28.55,28.56,28.24,28.28,28.61,28.43,27.70,28.28,27.48,27.78,28.15,28.60,28.09,28.77,27.93,27.62,28.32,27.87,28.25,27.52,28.33,28.58,27.46,27.56,28.59,28.27,27.66,28.38,28.94,28.95,28.13,28.55,28.63,27.62,27.61,28.39,28.11,27.19,27.78,28.16,27.90,26.97,27.65,28.05,27.55,26.79,27.76,26.95,26.63,26.58,27.59,27.46,26.27,27.04,27.42,26.55,26.26,27.28,27.43,26.38,26.68,27.45,27.15,26.69,27.33,27.49,26.80,26.76,27.13,27.85,27.21,27.96,27.46,27.49,27.44,26.81,26.59,26.97,26.78,26.22,26.42,26.73,26.74,26.03,25.93,26.43,25.83,25.41,26.03,25.87,25.08,25.75,26.10,25.79,25.31,26.16,26.24,25.72,26.21,26.93,26.50,26.10,27.05,27.56,27.41,26.99,28.00,27.72,27.32,26.55,26.38,26.93,26.14,25.36,26.00,25.86,25.72,25.30,26.18,25.87,25.94,25.75,26.43,25.55,26.30,26.33,26.54,26.18,26.79,26.80,26.21,26.53,27.16,26.66,26.17,26.53,27.31,26.31,26.68,27.53,26.88,26.53,27.53,27.52,26.78,27.00,27.97,27.83,27.89,27.39,28.09,28.14,27.11,27.53,27.97,27.44,26.70,27.65,27.90,27.00,26.98,27.83,27.55,26.71,27.36,27.93,27.58,27.39,27.25,27.06,26.89,26.77,26.45,25.99,26.81,27.12,26.30,27.04,27.29,27.72,27.01,27.82,27.96,27.46,27.06,27.19,26.64,26.49,26.67,26.57,25.75,25.28,25.95,25.34,25.19,26.20,25.22,25.30,25.55,24.81,25.20,25.16,25.74,25.43,25.42,25.85,26.00,26.47,26.08,26.40,26.07,26.75,27.10,27.34,26.68,27.20,27.61,27.42,27.08,27.71,27.55,27.63,27.51,27.44,27.28,26.55,26.82,26.61,26.54,26.01,26.03,25.74,25.93,25.61,25.57,25.60,25.44,25.45,25.54,24.96,25.53,25.84,25.66,26.02,26.12,26.06,26.29,26.42,26.22,26.37,26.89,26.94,26.42,27.20,27.68,27.15,27.07,28.02,28.02,27.32,27.50,28.66,28.14,28.67,28.32,27.50,27.32,27.92,27.70,26.96,27.21,26.77,26.75,26.84,26.48,27.20,26.46,26.16,26.86,26.63,26.07,25.99,26.85,26.24,26.32,27.01,26.50,26.40,26.48,26.85,26.32,26.30,26.39,26.59,25.89,26.23,26.69,26.61,26.76,26.52,26.78,27.13,26.36,26.59,27.15,26.68,26.35,27.06,27.34,27.00,26.97,27.66,27.89,27.72,27.51,28.35,28.26,27.46,28.30,28.00,28.09,27.48,27.30,27.36,27.00,26.45,26.78,26.63,25.98,25.97,26.03,25.73,25.51,25.76,25.73,24.72,25.88,25.82,25.17,25.19,25.21,25.75,25.48,25.51,26.11,26.31,25.59,25.37,25.66,25.79,25.02,25.17,25.64,25.77,25.61,25.96,26.16,26.32,26.20,26.56,27.05,26.95,27.19,27.54,27.76,27.92,28.35,28.40,28.50,28.14,28.55,28.11,27.46,28.11,28.19,27.38,27.40,28.17,28.29,27.57,26.61,26.58,27.01,26.60,25.70,26.64,27.48,26.79,26.93,27.79,27.79,28.45,28.40,28.94,29.07,29.24,28.84,29.42,29.24,29.32,29.82,29.60,29.55,29.65,29.62,29.17,29.15,29.54,28.77,29.59,29.48,29.35,28.32,28.52,29.24,28.49,28.45,27.97,27.80,28.26,28.03,27.63,27.88,28.19,27.71,27.55,28.10,28.38,27.74,28.00,28.51,28.52,28.07,28.59,28.96,28.95,28.85,29.08,28.91,28.81,28.10,28.52,28.82,28.12,28.16,28.67,28.63,28.18,28.25,28.96,28.65,28.22,28.65,28.79,28.51,28.58,29.15,28.62,28.48,28.99,29.46,29.61,29.79,29.24,29.68,29.89,29.25,29.01,29.97,29.84,29.42,29.62,29.95,29.54,29.02,29.44,29.64,29.46,29.21,29.61,29.51,29.36,29.51,29.48,26.05,25.33,23.05,22.64,22.07,20.13,19.73,19.62,18.51,17.28,17.62,17.30,16.34,18.24,16.77,16.24,15.29,15.91,13.66,13.57,12.80,11.30,10.54,10.47,8.34,6.69,5.30,5.01,4.57,3.98,4.32,4.51,3.89,3.56,4.06,4.18,3.68,3.62,3.91,4.09,3.93,3.43,3.74,3.98,3.56,3.37,3.59,3.82,3.23,3.26,3.65,3.76,3.15,3.55,3.97,3.79,4.38,4.31,4.81,4.52,4.92,4.62,4.12,4.51,4.74,4.19,3.98,4.51,4.65,4.15,4.28,4.96,4.73,4.41,4.78,5.28,4.85,4.82,5.41,5.66,5.28,5.83,5.68,5.76,5.14,4.91,4.90,4.64,4.40,3.85,3.70,4.54,4.12,3.88,3.89,4.51,4.29,4.07,4.53,5.01,4.87,6.48,6.05,5.62,5.56,5.54,5.23,4.80,5.23,5.11,4.48,5.02,5.05,4.39,4.99,5.44,4.77,5.09,4.37,4.32,4.56,4.40,3.56,3.84,4.25,3.74,3.26,3.64,3.78,3.37,3.77,3.51,3.95,4.12,4.64,4.41,5.04,4.82,4.76,5.45,5.51,5.63,5.62,5.96,5.67,5.13,5.54,5.78,5.19,5.22,5.60,5.65,5.21,4.99,4.70,4.83,4.77,4.19,4.04,4.41,4.22,3.61,4.14,4.12,3.68,3.42,3.92,3.81,3.47,3.29,3.08,3.11,2.77,2.92,2.85,3.01,3.20,3.23,3.14,3.54,3.55,3.52,3.87,4.02,4.15,4.29,4.42,4.73,4.79,4.99,5.27,5.38,5.62,5.76,6.83,6.15,5.62,5.58,5.79,5.45,5.03,4.97,4.90,4.51,4.45,4.43,4.11,3.89,3.88,3.81,3.50,3.35,3.34,3.16,2.75,2.83,2.80,2.38,2.23,2.52,2.29,1.85,2.05,2.28,2.01,1.82,2.23,2.40,2.22,1.90,1.63,1.88,1.83,1.45,1.26,1.59,1.66,1.16,1.20,1.57,1.67,1.29,1.46,1.74,1.70,1.56,1.79,1.84,1.49,1.61,1.37,1.40,1.27,1.02,1.02,1.05,0.93,0.78,0.76,0.82,0.92,0.96,0.96,1.06,1.23,1.27,1.35,1.69,1.70,1.89,2.15,2.06,2.22,2.26,1.85,1.77,2.02,1.96,1.51,1.70,1.89,1.68,1.35,1.76,1.87,1.56,1.62,2.01,1.98,1.73,2.15,2.17,1.83,1.64,1.91,2.26,2.33,2.14,2.53,2.75,2.34,2.30,2.74,2.66,2.83,2.60,2.59,2.68,2.23,2.07,2.34,2.42,1.94,2.00,2.37,2.16,2.52,2.09,2.04,2.36,2.18,2.22,2.72,3.29,2.38,2.56,2.75,2.49,2.80,2.88,2.68,2.63,2.97,3.21,3.09,3.77,3.48,3.08,3.46,3.58,3.09,3.17,3.53,3.34,2.94,3.12,2.78,2.74,2.60,2.40,2.01,1.97,2.15,1.72,1.54,1.91,2.02,1.73,1.76,2.06,2.15,2.26,2.53,2.32,2.51,1.96,2.32,2.48,2.04,2.02,2.48,2.41,2.14,2.53,2.77,2.51,2.80,3.04,3.22,3.14,3.39,3.77,3.58,3.71,4.33,4.44,5.28,4.70,3.86,3.81,4.34,3.90,3.38,3.60,3.66,3.16,3.01,3.49,3.41,2.97,3.26,3.40,2.99,2.94,3.47,3.47,3.32,3.78,4.23,3.88,3.82,4.53,4.60,4.27,4.54,5.08,4.96,4.72,5.22,5.64,5.53,5.50,5.08,5.58,5.56,4.99,5.16,5.62,5.26,4.79,5.23,5.47,4.89,4.66,5.38,5.34,4.86,4.86,5.50,5.34,4.94,5.08,5.61,5.16,4.62,4.94,5.11,4.45,4.24,4.68,4.71,3.99,4.10,4.50,4.26,3.83,4.29,4.48,3.91,3.76,4.45,4.65,4.03,4.52,4.65,4.31,3.71,3.87,3.57,3.09,3.37,3.50,2.92,2.89,3.34,3.37,2.91,3.13,3.42,3.39,2.98,3.44,3.63,3.45,3.37,3.91,4.01,3.88,4.38,4.78,4.65,4.90,4.72,4.90,4.53,4.10,4.07,4.12,3.64,3.47,3.56,3.55,3.08,2.81,2.84,3.11,3.15,3.32,3.39,3.59,3.65,3.82,4.15,4.37,4.97,5.45,5.46,6.06,6.07,5.96,6.70,6.99,6.76,8.00,8.51,8.34,9.01,8.57,8.07,8.57,8.90,8.49,9.11,9.98,9.02,8.48,9.23,8.64,7.95,7.46,7.02,6.24,6.97,6.87,6.27,6.09,6.67,6.59,5.76,6.13,6.84,6.35,5.94,6.37,6.79,6.01,6.19,7.01,7.16,6.47,6.97,7.15,7.28,6.82,7.75,7.79,7.10,7.50,8.21,7.94,7.32,8.07,8.85,8.18,8.24,9.07,9.25,8.63,9.10,9.99,9.77,9.34,9.95,11.09,11.49,11.51,10.04,10.34,11.39,10.17,9.73,10.30,11.20,10.14,9.44,10.18,10.52,9.51,9.18,10.21,9.70,8.78,9.26,9.90,8.91,8.52,9.66],[30.34,30.25,30.03,29.95,29.72,29.36,29.86,29.52,29.42,29.07,29.48,29.45,28.75,29.19,29.35,29.26,28.51,28.98,29.05,28.96,28.75,29.03,29.05,29.24,29.54,29.82,29.69,29.71,29.45,29.21,28.99,29.27,29.42,29.00,28.84,29.10,28.94,28.84,28.99,28.90,28.58,28.53,28.59,28.42,28.33,28.49,28.57,28.21,27.82,28.59,28.45,28.41,28.12,28.55,28.63,28.34,28.77,28.84,29.12,28.41,29.11,29.10,28.80,28.82,29.15,28.86,28.57,29.04,29.28,28.83,28.88,29.13,29.23,29.04,29.27,29.37,29.15,29.32,29.62,29.60,29.65,29.78,29.53,29.76,29.62,29.34,29.64,29.35,29.31,28.91,28.89,29.09,28.96,28.66,29.03,29.24,28.98,28.88,29.09,29.42,29.34,29.87,29.76,29.43,29.44,29.61,29.41,29.24,29.54,29.47,28.94,29.40,29.22,28.77,29.17,29.35,28.96,29.28,28.99,29.13,28.84,28.90,28.47,28.58,28.52,28.25,28.34,28.59,28.43,27.88,28.33,27.57,27.92,28.23,28.75,28.25,28.85,27.98,27.78,28.34,27.96,28.35,27.67,28.51,28.69,27.63,27.60,28.70,28.33,27.74,28.45,29.04,28.98,28.23,28.67,28.59,27.74,27.82,28.49,28.19,27.34,27.91,28.18,27.97,27.23,27.84,28.11,27.64,26.85,27.84,27.21,26.83,27.03,27.92,27.77,26.74,27.29,27.89,26.93,26.48,27.48,27.54,26.35,26.91,27.58,27.20,26.76,27.50,27.62,27.00,26.93,27.28,28.07,27.40,28.20,27.65,27.68,27.54,27.18,26.87,27.09,27.01,26.38,26.41,26.85,26.71,25.99,25.98,26.56,25.85,25.49,26.34,26.01,25.22,26.00,26.22,25.68,25.47,26.47,26.30,25.76,26.43,27.18,26.73,26.29,27.30,27.74,27.42,27.14,27.99,27.74,27.46,26.76,26.66,26.91,26.25,25.63,26.10,26.04,25.82,25.23,26.30,25.87,26.04,25.66,26.38,25.69,26.51,26.14,26.75,26.23,26.98,26.81,26.05,26.64,27.47,26.83,26.29,27.76,26.72,26.57,26.89,27.80,27.21,26.92,27.61,27.59,27.12,27.12,28.13,28.05,28.11,27.67,28.36,28.24,27.26,27.77,28.16,27.67,27.01,27.89,28.06,27.26,27.03,27.97,27.82,26.90,27.46,28.20,27.58,27.50,27.48,27.25,26.97,26.72,26.69,26.06,26.84,27.31,26.62,27.09,27.44,28.09,27.18,28.11,28.33,27.79,27.20,27.30,26.82,26.55,26.93,26.54,25.75,25.45,25.94,25.28,25.11,26.22,25.37,25.48,25.95,25.25,25.56,25.60,26.25,25.62,25.80,25.99,26.39,26.62,26.20,26.66,26.43,26.90,27.44,27.49,26.61,27.26,27.84,27.48,27.07,27.95,27.81,27.68,27.85,27.64,27.28,26.66,26.66,26.65,26.45,26.16,26.09,25.95,26.34,25.96,25.68,25.70,25.56,25.54,25.57,24.84,25.52,25.82,25.72,26.14,26.25,26.26,26.40,26.46,26.44,26.42,26.96,27.03,26.42,27.44,27.74,27.33,27.10,28.25,28.16,27.54,27.66,28.88,28.31,29.03,28.54,27.73,27.63,28.18,27.80,27.27,27.49,26.98,27.13,27.07,26.61,27.38,26.75,26.15,26.93,26.67,26.18,25.86,26.87,26.28,26.30,26.95,26.52,26.27,26.28,26.65,26.31,26.40,26.21,26.46,25.91,26.08,26.69,26.61,26.69,26.57,26.82,27.19,26.31,26.64,27.12,26.80,26.45,27.12,27.26,26.95,26.91,27.72,27.82,27.66,27.66,28.52,28.45,27.62,28.45,28.10,28.18,27.75,27.49,27.56,27.18,26.46,26.80,26.84,26.03,26.11,26.25,25.96,25.60,25.93,25.79,24.85,25.88,25.94,25.03,25.26,25.03,25.60,25.33,25.43,25.87,26.41,25.67,25.36,25.65,25.81,25.06,25.29,25.71,25.81,25.72,26.10,26.17,26.27,26.33,26.61,27.23,27.15,27.36,27.50,27.80,27.97,28.47,28.44,28.54,28.24,28.71,28.12,27.60,28.26,28.26,27.47,27.51,28.27,28.48,27.63,26.62,26.64,27.29,26.61,25.79,26.79,27.57,26.69,27.03,27.86,27.72,28.42,28.35,29.01,29.22,29.34,28.95,29.61,29.38,29.42,29.96,29.75,29.63,29.82,29.72,29.28,29.24,29.57,28.82,29.59,29.49,29.45,28.43,28.61,29.32,28.60,28.50,28.02,27.90,28.35,28.14,27.84,27.87,28.36,27.98,27.73,28.22,28.52,27.87,28.17,28.64,28.61,28.27,28.62,29.17,29.07,28.96,29.20,29.00,28.81,28.04,28.46,28.86,28.15,28.18,28.68,28.75,28.36,28.40,29.05,28.85,28.51,28.79,28.87,28.71,28.77,29.26,28.65,28.50,29.16,29.55,29.74,29.84,29.27,29.79,29.98,29.28,28.94,29.97,29.90,29.52,29.66,30.02,29.63,29.08,29.46,29.78,29.52,29.29,29.79,29.69,29.43,29.54,29.63,25.84,25.02,22.39,21.85,21.16,19.29,18.57,19.07,17.50,16.04,16.95,16.77,15.54,17.74,15.84,15.62,14.63,15.24,13.34,12.63,11.78,10.90,10.35,10.13,8.20,6.46,5.00,4.77,4.24,3.75,4.11,4.22,3.54,3.23,3.90,4.03,3.25,3.40,3.94,3.87,3.59,3.33,3.84,3.66,3.55,3.26,3.48,3.51,3.20,3.21,3.54,3.52,3.02,3.23,3.79,3.65,4.13,4.14,4.58,4.29,4.71,4.46,3.92,4.23,4.62,3.98,3.71,4.38,4.49,3.94,4.00,4.78,4.45,4.27,4.57,5.07,4.58,4.51,5.26,5.51,4.98,5.60,5.41,5.46,4.88,4.68,4.69,4.29,4.08,3.64,3.56,4.33,3.83,3.75,3.69,4.28,4.05,3.91,4.38,4.90,4.72,6.11,5.85,5.49,5.43,5.36,5.08,4.70,5.05,5.06,4.45,4.93,5.01,4.31,4.91,5.30,4.76,4.91,4.20,4.11,4.48,4.18,3.45,3.78,4.12,3.56,3.22,3.68,3.66,3.16,3.62,3.47,3.89,3.98,4.49,4.24,4.73,4.61,4.51,5.04,5.23,5.17,5.27,5.52,5.27,4.89,5.19,5.38,4.97,5.01,5.34,5.31,4.92,4.67,4.49,4.54,4.58,3.95,3.76,4.21,3.94,3.37,3.85,3.85,3.53,3.22,3.76,3.60,3.21,3.15,2.81,2.89,2.61,2.65,2.62,2.69,3.16,3.15,3.01,3.35,3.41,3.52,3.59,3.73,3.95,4.03,4.18,4.54,4.58,4.66,4.92,5.06,5.23,5.29,6.17,5.64,5.21,5.15,5.25,4.99,4.76,4.70,4.61,4.19,4.21,4.20,3.77,3.59,3.68,3.55,3.19,3.16,3.21,2.96,2.45,2.66,2.66,2.23,2.14,2.47,2.32,1.75,1.99,2.31,2.08,1.84,2.29,2.48,2.31,1.98,1.71,1.94,1.97,1.52,1.38,1.78,1.76,1.30,1.47,1.81,1.69,1.35,1.66,1.93,1.72,1.63,2.02,2.00,1.62,1.74,1.63,1.53,1.37,1.21,1.13,1.10,1.03,0.97,0.79,0.76,0.81,0.95,0.97,0.94,1.12,1.30,1.29,1.49,1.68,1.88,2.04,1.92,2.05,2.08,1.78,1.55,1.85,1.85,1.41,1.54,1.74,1.61,1.28,1.66,1.86,1.57,1.53,1.94,2.00,1.84,2.25,2.32,1.96,1.69,1.98,2.46,2.43,2.10,2.66,2.75,2.21,2.22,2.77,2.53,2.72,2.48,2.40,2.46,2.08,1.89,2.15,2.21,1.80,1.85,2.22,2.08,2.52,2.22,2.18,2.53,2.42,2.42,2.98,3.49,2.59,2.77,3.07,2.76,3.12,3.14,2.85,2.79,3.25,3.54,3.33,3.97,3.68,3.32,3.69,3.78,3.14,3.24,3.65,3.42,2.97,3.09,2.69,2.55,2.76,2.54,2.03,2.12,2.37,1.99,1.76,2.15,2.24,1.96,2.00,2.30,2.41,2.46,2.75,2.56,2.68,2.10,2.57,2.69,2.28,2.27,2.76,2.62,2.43,2.71,3.05,2.73,2.89,3.31,3.42,3.35,3.58,3.98,3.87,3.91,4.47,4.62,5.30,4.83,4.09,4.10,4.54,4.14,3.61,3.87,3.92,3.34,3.22,3.81,3.72,3.15,3.64,3.74,3.23,3.19,3.83,3.79,3.57,4.02,4.50,4.07,3.96,4.71,4.81,4.47,4.60,5.25,5.14,4.79,5.29,5.77,5.61,5.47,5.06,5.56,5.63,5.11,5.21,5.67,5.38,4.80,5.32,5.62,5.02,4.74,5.52,5.50,4.97,4.96,5.77,5.44,5.04,5.20,5.76,5.17,4.66,5.00,5.25,4.38,4.20,4.80,4.83,3.92,4.17,4.59,4.25,3.84,4.39,4.43,3.82,3.79,4.56,4.56,3.97,4.52,4.73,4.37,3.70,3.95,3.73,3.18,3.37,3.58,3.06,2.93,3.36,3.46,2.97,3.07,3.43,3.46,2.94,3.36,3.69,3.53,3.41,3.86,4.16,3.86,4.36,4.85,4.64,5.02,4.91,4.92,4.64,4.26,4.16,4.31,3.85,3.52,3.63,3.74,3.17,2.95,2.93,3.36,3.23,3.50,3.62,3.81,3.81,4.08,4.38,4.54,5.08,5.62,5.59,6.13,6.10,6.10,6.68,7.06,6.87,7.88,8.54,8.33,8.85,8.54,8.10,8.73,8.84,8.62,8.98,9.81,9.02,8.60,9.15,8.60,7.99,7.47,6.97,6.25,7.06,6.83,6.32,6.20,6.71,6.56,5.94,6.21,6.96,6.46,6.03,6.47,6.95,6.15,6.27,7.09,7.17,6.57,7.00,7.31,7.40,6.98,7.82,7.90,7.23,7.54,8.27,8.04,7.43,8.13,8.77,8.22,8.34,8.99,9.29,8.56,9.07,9.89,9.80,9.36,9.82,11.04,11.48,11.40,9.88,10.21,11.30,10.34,9.71,10.28,11.13,10.15,9.59,10.15,10.38,9.72,9.33,10.19,9.75,8.86,9.28,9.90,9.05,8.63,9.73],[30.25,30.12,30.03,29.97,29.80,29.37,29.90,29.64,29.57,29.08,29.57,29.51,28.71,29.15,29.17,29.15,28.60,28.88,28.97,28.70,28.73,28.96,29.11,29.33,29.50,29.75,29.66,29.81,29.61,29.20,29.03,29.43,29.31,28.93,28.95,29.15,28.96,28.90,29.07,29.11,28.71,28.62,28.85,28.67,28.39,28.72,28.77,28.49,28.09,28.65,28.66,28.49,28.16,28.78,28.85,28.53,29.03,29.08,29.35,28.71,29.29,29.27,28.96,29.06,29.31,29.13,28.84,29.36,29.42,29.06,29.13,29.35,29.44,29.21,29.49,29.60,29.41,29.48,29.84,29.72,29.65,29.86,29.66,29.84,29.73,29.63,29.85,29.46,29.41,29.00,28.99,29.30,29.22,28.90,29.29,29.46,29.13,29.15,29.40,29.56,29.56,30.02,29.93,29.68,29.64,29.83,29.51,29.42,29.71,29.67,29.22,29.54,29.43,29.17,29.41,29.48,29.37,29.47,29.21,29.26,29.06,29.27,28.66,28.71,28.88,28.65,28.63,28.82,28.69,28.03,28.57,27.70,28.00,28.44,28.84,28.39,29.00,28.10,27.81,28.45,27.97,28.37,27.71,28.59,28.73,27.60,27.73,28.79,28.33,27.64,28.49,29.12,29.06,28.18,28.78,28.69,27.67,27.73,28.48,28.18,27.21,27.95,28.21,28.07,27.19,27.84,28.27,27.84,27.20,27.97,27.34,27.09,27.24,27.93,27.71,26.61,27.39,27.76,26.85,26.52,27.28,27.53,26.33,26.79,27.48,27.27,26.78,27.27,27.68,26.97,26.98,27.31,28.09,27.50,28.25,27.77,27.68,27.69,27.30,27.01,26.98,27.18,26.68,26.59,26.69,26.91,26.17,25.69,26.55,26.02,25.63,26.23,26.25,25.41,25.80,26.48,26.03,25.50,26.27,26.61,25.96,25.89,26.95,26.70,26.27,27.09,27.58,27.25,26.85,27.88,27.42,27.18,26.53,26.28,26.54,26.12,25.66,26.22,26.06,25.98,25.31,26.42,25.87,25.96,25.54,26.13,25.60,26.23,25.97,26.29,26.12,26.85,26.59,25.78,26.28,27.10,26.59,26.01,27.45,27.22,26.01,26.66,27.51,26.84,26.51,27.39,27.44,27.01,27.17,27.84,28.21,27.98,27.75,28.44,28.01,27.10,27.75,28.01,27.28,26.82,27.94,27.91,26.97,27.02,28.11,27.61,26.62,27.47,28.23,27.45,27.34,27.24,26.83,26.64,26.36,26.53,25.93,26.72,27.21,26.38,26.71,27.43,27.92,27.17,28.13,28.33,27.65,27.18,27.35,26.88,26.25,26.46,26.46,25.98,25.59,25.94,25.41,25.00,25.83,25.42,25.50,26.06,25.50,25.76,25.85,25.93,25.91,26.07,25.97,26.08,26.24,25.98,26.57,26.20,26.44,27.17,27.13,26.52,27.07,27.51,27.16,26.84,27.76,27.58,27.62,27.54,27.41,27.09,26.23,26.42,26.39,26.18,25.81,25.88,25.85,25.98,25.92,25.55,25.59,25.68,25.35,25.21,24.96,25.26,25.65,25.85,25.95,26.01,25.98,26.39,26.37,26.17,26.12,26.74,26.78,26.21,27.03,27.54,27.01,27.03,28.08,27.96,27.25,27.46,28.85,28.21,28.89,28.31,27.53,27.31,27.87,27.62,27.09,27.17,26.82,26.96,26.99,26.81,27.18,26.73,26.46,26.87,26.47,26.19,26.06,26.77,26.11,26.42,27.08,26.32,26.17,26.44,26.74,26.30,26.36,26.35,26.62,25.94,26.21,26.95,26.71,27.01,26.84,27.14,27.40,26.61,27.04,27.33,26.92,26.69,27.25,27.31,27.05,27.02,27.76,27.88,27.66,27.79,28.64,28.74,27.80,28.69,28.38,28.46,28.01,27.63,27.68,27.40,26.72,26.90,27.02,26.29,26.11,26.39,26.06,25.63,25.84,25.96,24.88,25.68,26.00,25.35,25.39,25.40,26.07,25.87,25.55,26.03,26.30,25.60,25.30,25.50,25.92,25.28,25.38,25.82,25.85,26.05,26.37,26.25,26.50,26.51,26.71,27.34,27.34,27.55,27.47,27.81,28.22,28.73,28.70,28.79,28.35,28.92,28.09,27.64,28.51,28.29,27.26,27.50,28.32,28.34,27.46,26.52,26.66,26.97,26.38,25.69,26.72,27.41,26.59,26.98,27.78,27.67,28.41,28.34,28.95,29.14,29.54,29.11,29.80,29.56,29.64,30.08,29.92,29.85,30.00,29.99,29.53,29.37,29.71,29.03,29.76,29.61,29.57,28.70,28.82,29.36,28.80,28.72,28.35,28.07,28.57,28.37,27.97,28.03,28.59,28.10,27.83,28.40,28.63,27.93,28.24,28.92,28.62,28.26,28.87,29.39,29.23,29.02,29.35,29.04,28.93,28.03,28.57,28.97,28.24,28.26,28.79,28.91,28.62,28.55,29.09,29.05,28.74,28.89,29.06,28.85,28.81,29.37,28.86,28.60,29.18,29.59,29.74,29.91,29.41,29.88,30.05,29.41,29.22,30.08,30.05,29.65,29.76,30.16,29.80,29.28,29.70,30.01,29.66,29.50,29.91,29.90,29.46,29.57,29.67,26.16,25.10,23.05,22.18,21.76,19.89,18.87,19.44,17.66,15.79,16.97,17.11,15.50,17.45,15.84,15.24,13.73,14.63,11.58,11.54,11.92,10.44,9.41,9.43,7.92,6.66,5.06,4.73,4.16,3.65,3.79,4.06,3.57,3.26,3.62,3.88,3.35,3.35,3.86,3.66,3.32,3.13,3.55,3.40,3.22,2.98,3.16,3.22,2.90,2.94,3.26,3.14,2.85,3.00,3.58,3.39,3.82,3.84,4.23,4.01,4.47,4.20,3.75,3.92,4.36,3.83,3.58,4.13,4.30,3.76,3.81,4.51,4.39,3.94,4.33,4.75,4.37,4.22,4.96,5.15,4.88,5.30,5.14,5.15,4.87,4.49,4.57,4.47,4.03,3.69,3.47,3.96,3.75,3.51,3.62,4.14,3.89,3.57,4.03,4.59,4.35,5.95,5.63,5.06,4.99,5.10,4.72,4.41,4.68,4.66,4.01,4.54,4.59,3.99,4.43,4.93,4.45,4.74,4.08,4.04,4.27,3.99,3.27,3.51,3.85,3.25,3.00,3.50,3.38,2.95,3.34,3.11,3.50,3.62,4.15,3.85,4.32,4.28,4.18,4.70,4.72,4.81,4.92,5.14,4.93,4.39,4.62,5.00,4.52,4.53,4.98,5.08,4.71,4.30,4.17,4.20,4.04,3.61,3.58,3.75,3.39,3.39,3.59,3.52,3.18,2.92,3.33,3.08,2.82,2.71,2.40,2.66,2.33,2.43,2.26,2.23,2.76,2.97,2.77,2.88,3.04,3.26,3.28,3.15,3.59,3.88,3.82,4.02,4.19,4.32,4.35,4.50,4.97,4.97,5.81,5.25,4.81,4.82,4.79,4.44,4.46,4.19,4.15,3.92,3.83,3.78,3.48,3.22,3.18,3.14,2.83,2.67,2.72,2.52,2.15,2.22,2.24,1.90,1.78,2.02,1.91,1.42,1.67,1.89,1.76,1.58,1.96,2.12,1.92,1.83,1.53,1.72,1.66,1.24,1.22,1.55,1.51,1.15,1.42,1.67,1.53,1.29,1.60,1.80,1.65,1.58,1.91,1.90,1.59,1.73,1.61,1.59,1.38,1.24,1.25,1.09,0.93,0.92,0.91,0.79,0.76,0.79,0.89,0.88,0.88,1.04,1.20,1.30,1.35,1.68,1.83,1.82,1.81,1.93,1.69,1.42,1.68,1.70,1.35,1.35,1.64,1.47,1.19,1.57,1.69,1.49,1.48,1.75,1.87,1.75,2.00,2.15,1.90,1.62,1.87,2.26,2.25,1.95,2.45,2.56,2.01,2.04,2.61,2.35,2.50,2.25,2.13,2.28,1.97,1.72,1.93,1.99,1.66,1.58,2.06,1.98,2.33,2.07,2.05,2.45,2.36,2.37,2.87,3.40,2.57,2.80,3.01,2.65,3.06,3.12,2.85,2.70,3.21,3.45,3.31,3.95,3.67,3.27,3.61,3.85,3.17,3.22,3.68,3.53,3.07,3.11,2.73,2.61,2.81,2.45,1.97,2.19,2.32,1.91,1.79,2.17,2.16,1.93,1.96,2.34,2.37,2.34,2.63,2.43,2.39,1.96,2.30,2.43,2.13,2.09,2.46,2.42,2.25,2.54,2.79,2.59,2.78,3.11,3.23,3.17,3.51,3.84,3.66,3.82,4.41,4.52,5.29,4.76,3.92,3.99,4.43,3.93,3.44,3.73,3.73,3.21,3.15,3.62,3.45,2.97,3.38,3.40,2.94,2.98,3.46,3.33,3.13,3.65,4.08,3.58,3.61,4.26,4.40,3.91,4.15,4.82,4.69,4.34,4.94,5.37,5.24,5.13,4.67,5.24,5.34,4.71,4.72,5.19,4.97,4.30,4.83,5.07,4.50,4.14,4.96,4.94,4.35,4.40,5.12,4.94,4.52,4.84,5.40,4.88,4.25,4.48,4.80,4.15,3.87,4.32,4.39,3.65,3.71,4.16,3.92,3.45,3.96,4.10,3.44,3.41,4.11,4.19,3.67,4.22,4.41,4.01,3.49,3.58,3.37,2.94,3.04,3.18,2.80,2.68,3.00,3.03,2.56,2.65,3.06,3.09,2.66,3.08,3.37,3.30,3.18,3.53,3.80,3.67,4.07,4.58,4.39,4.71,4.43,4.49,4.08,3.78,3.76,3.76,3.40,3.22,3.31,3.49,2.94,2.44,2.68,2.92,2.89,3.00,3.21,3.34,3.37,3.53,3.82,3.94,4.52,4.94,5.03,5.55,5.56,5.53,6.13,6.47,6.22,7.15,7.73,7.72,8.19,8.15,7.63,8.21,8.32,7.92,8.48,9.27,8.81,8.12,8.68,8.41,7.74,7.23,6.75,6.04,6.98,6.58,5.92,5.76,6.47,6.21,5.44,5.88,6.43,5.79,5.54,6.04,6.26,5.57,5.66,6.44,6.43,5.89,6.31,6.60,6.61,6.44,7.18,7.17,6.70,6.95,7.64,7.30,6.93,7.63,8.23,7.69,7.94,8.45,8.47,8.04,8.38,9.13,9.00,8.69,9.20,10.26,10.42,10.51,9.41,9.64,10.47,9.61,9.06,9.73,10.23,9.34,8.95,9.38,9.51,9.06,8.65,9.33,8.97,8.29,8.39,9.06,8.34,8.19,8.92],[30.21,30.07,29.99,29.84,29.73,29.24,29.72,29.59,29.40,28.93,29.47,29.48,28.56,29.23,29.27,29.28,28.48,28.86,28.95,28.46,28.53,28.64,29.00,29.19,29.51,29.70,29.65,29.67,29.43,29.21,28.96,29.17,29.24,28.77,28.63,28.93,28.72,28.55,28.85,28.85,28.62,28.12,28.48,28.47,28.23,28.36,28.53,28.42,27.79,28.59,28.62,28.45,28.14,28.63,28.80,28.52,28.92,28.99,29.28,28.60,29.20,29.17,28.86,28.94,29.20,29.00,28.70,29.23,29.26,28.92,28.94,29.23,29.31,29.00,29.24,29.36,29.16,29.17,29.54,29.49,29.48,29.68,29.42,29.66,29.59,29.38,29.64,29.30,29.28,28.94,28.90,29.07,28.98,28.81,29.13,29.22,29.01,29.01,29.19,29.40,29.46,29.84,29.81,29.54,29.49,29.67,29.46,29.26,29.62,29.53,29.10,29.41,29.29,28.96,29.20,29.34,29.18,29.29,29.02,29.22,28.89,29.09,28.51,28.60,28.77,28.50,28.58,28.61,28.57,27.95,28.37,27.67,27.84,28.24,28.75,28.38,28.96,28.06,27.76,28.43,27.82,28.38,27.64,28.54,28.69,27.61,27.58,28.70,28.34,27.67,28.45,28.97,28.97,28.15,28.68,28.66,27.75,27.72,28.35,28.26,27.40,27.88,28.31,28.05,27.16,27.75,28.25,27.60,26.87,27.84,27.16,26.81,26.42,27.70,27.58,26.21,27.19,27.61,26.69,26.32,27.42,27.48,26.41,26.93,27.53,27.11,26.77,27.42,27.54,26.82,26.87,27.24,28.03,27.33,28.17,27.70,27.66,27.54,27.11,26.74,26.94,26.88,26.44,26.48,26.77,26.74,26.04,25.87,26.51,25.83,25.58,26.22,26.09,25.27,25.81,26.19,25.82,25.29,26.15,26.40,25.85,25.80,26.76,26.54,26.17,26.92,27.59,27.23,26.90,27.68,27.50,27.20,26.54,26.34,26.74,25.98,25.50,25.88,25.65,25.49,24.98,25.72,25.53,25.65,25.35,26.04,25.53,26.18,25.86,26.52,26.13,27.05,26.59,25.75,26.27,27.24,26.32,25.94,27.30,27.16,26.34,26.03,27.42,26.74,26.46,27.18,27.41,27.04,27.08,27.97,28.03,27.89,27.74,28.33,28.08,27.25,27.79,28.04,27.34,26.72,27.90,28.00,26.92,27.10,28.12,27.81,26.69,27.52,28.17,27.61,27.27,27.28,26.90,26.64,26.30,26.39,25.84,26.66,27.20,26.32,26.94,27.41,27.95,27.04,28.08,28.22,27.63,27.16,27.35,26.64,26.31,26.61,26.25,25.48,25.26,25.68,25.34,24.96,25.85,25.17,25.41,25.72,25.14,25.35,25.50,25.99,25.79,25.73,25.89,26.17,26.38,25.87,26.44,26.22,26.57,27.21,27.27,26.55,27.21,27.65,27.28,26.98,27.77,27.55,27.46,27.57,27.35,27.20,26.57,26.52,26.20,26.32,25.84,25.82,25.70,25.92,25.63,25.30,25.40,25.50,25.40,25.29,24.88,25.25,25.55,25.51,25.79,25.99,25.94,26.24,26.36,26.06,26.10,26.94,26.79,25.96,27.22,27.59,27.01,26.97,28.11,28.04,27.37,27.59,28.76,28.30,28.90,28.34,27.61,27.34,27.88,27.68,26.98,27.14,26.83,26.69,26.61,26.51,27.27,26.41,26.11,26.84,26.51,25.84,25.85,26.73,26.03,26.03,26.84,26.42,26.21,26.32,26.78,26.41,26.23,26.14,26.63,25.95,26.14,26.72,26.71,26.76,26.61,26.96,27.22,26.95,26.98,27.42,27.28,27.10,27.15,27.49,27.12,27.08,27.71,28.00,27.82,27.58,28.44,28.35,27.58,28.43,28.20,28.24,27.70,27.42,27.51,27.07,26.61,26.94,26.79,26.03,26.13,25.69,25.84,25.45,25.63,25.77,24.74,25.62,25.70,25.15,25.19,25.16,25.72,25.42,25.42,25.73,26.18,25.46,25.23,25.55,25.79,25.04,25.23,25.70,25.78,25.92,26.12,26.28,26.48,26.43,26.80,27.18,27.15,27.41,27.52,27.84,27.95,28.32,28.30,28.38,28.07,28.52,28.01,27.42,28.04,28.10,27.38,27.38,28.09,28.27,27.55,26.53,26.47,27.00,26.62,25.72,26.63,27.61,26.87,26.88,27.79,27.84,28.53,28.47,28.90,29.12,29.29,28.89,29.51,29.34,29.46,30.01,29.79,29.72,29.89,29.87,29.50,29.35,29.67,29.04,29.74,29.57,29.52,28.60,28.69,29.37,28.67,28.55,28.14,27.94,28.46,28.21,27.87,27.94,28.41,28.05,27.66,28.24,28.59,27.93,28.25,28.71,28.72,28.37,28.70,29.26,29.06,28.94,29.18,28.97,28.89,28.15,28.63,28.87,28.44,28.28,28.72,28.86,28.56,28.45,29.04,28.94,28.47,28.83,28.97,28.72,28.85,29.33,28.77,28.56,29.25,29.63,29.83,29.93,29.40,29.87,30.03,29.38,29.12,30.10,29.99,29.56,29.72,30.09,29.71,29.22,29.62,29.87,29.64,29.41,29.83,29.74,29.44,29.58,29.63,26.16,25.09,23.00,22.07,21.78,19.52,18.64,19.39,17.88,16.77,16.95,17.03,15.70,18.06,16.04,15.60,14.31,15.15,12.63,12.47,11.13,10.14,9.84,9.74,8.11,6.58,5.12,4.78,4.27,3.65,3.97,4.37,3.72,3.36,3.86,4.06,3.43,3.30,3.78,3.93,3.74,3.22,3.62,3.90,3.31,3.33,3.35,3.56,2.91,2.92,3.39,3.28,2.81,3.21,3.59,3.36,3.91,3.91,4.34,4.31,4.62,4.35,3.81,4.22,4.53,3.88,3.73,4.36,4.47,3.92,4.01,4.74,4.66,4.20,4.66,5.04,4.70,4.59,5.08,5.31,5.10,5.34,5.47,5.39,5.00,4.90,4.73,4.38,4.10,3.73,3.52,4.38,3.91,3.70,3.74,4.27,4.16,3.74,4.16,4.74,4.41,5.98,5.64,5.01,5.16,5.21,4.82,4.51,4.68,4.58,4.11,4.61,4.61,4.04,4.53,5.04,4.48,4.82,3.99,4.06,4.35,3.91,3.21,3.54,3.86,3.27,2.69,3.40,3.39,2.88,3.26,3.02,3.58,3.71,4.20,4.01,4.42,4.28,4.24,4.77,4.88,4.93,5.11,5.44,5.08,4.70,5.09,5.29,4.83,5.03,5.25,5.28,4.81,4.64,4.46,4.56,4.52,3.93,3.87,4.11,3.74,3.24,3.79,3.78,3.19,2.98,3.47,3.24,2.87,2.71,2.40,2.58,2.47,2.52,2.54,2.46,2.97,3.07,2.82,3.11,3.17,3.24,3.41,3.53,3.98,4.08,4.04,4.38,4.47,4.54,4.69,4.94,5.06,5.14,6.09,5.51,5.16,5.03,5.10,4.80,4.57,4.46,4.39,4.12,3.99,3.97,3.60,3.44,3.37,3.27,2.99,2.87,2.81,2.67,2.25,2.26,2.26,1.88,1.80,1.92,1.84,1.40,1.56,1.78,1.72,1.43,1.86,1.96,1.86,1.67,1.40,1.70,1.63,1.21,1.13,1.47,1.50,1.14,1.36,1.63,1.59,1.32,1.62,1.78,1.69,1.65,1.87,1.95,1.60,1.78,1.65,1.66,1.45,1.28,1.29,1.25,1.02,0.91,0.96,0.94,0.78,0.76,0.80,0.87,0.90,0.92,1.04,1.26,1.22,1.52,1.71,1.71,1.79,1.86,1.61,1.41,1.66,1.67,1.35,1.42,1.61,1.57,1.25,1.59,1.73,1.56,1.54,1.85,1.91,1.73,2.07,2.16,1.93,1.68,1.88,2.28,2.24,1.97,2.40,2.51,2.11,2.13,2.57,2.41,2.57,2.35,2.27,2.35,2.00,1.82,1.97,2.10,1.76,1.71,2.06,1.96,2.35,2.04,2.08,2.42,2.30,2.37,2.84,3.47,2.63,2.87,3.07,2.70,3.17,3.24,2.95,2.76,3.30,3.62,3.39,4.17,3.78,3.25,3.55,3.89,3.23,3.31,3.65,3.55,3.05,3.21,2.85,2.72,2.78,2.51,2.14,2.22,2.44,1.94,1.80,2.25,2.17,1.89,1.96,2.28,2.33,2.35,2.64,2.39,2.38,1.96,2.32,2.42,2.07,2.05,2.48,2.49,2.27,2.60,2.84,2.64,2.86,3.13,3.24,3.19,3.41,3.87,3.67,3.75,4.37,4.60,5.52,5.06,4.00,4.17,4.67,4.07,3.53,3.96,3.95,3.35,3.27,3.76,3.53,3.03,3.44,3.46,2.94,3.00,3.48,3.37,3.18,3.64,4.07,3.64,3.65,4.38,4.51,4.04,4.34,4.91,4.99,4.57,5.05,5.56,5.54,5.26,4.87,5.47,5.58,4.96,5.07,5.57,5.36,4.61,4.96,5.37,4.77,4.29,5.28,5.21,4.51,4.53,5.43,5.17,4.62,4.78,5.47,4.84,4.24,4.66,4.82,4.18,3.83,4.40,4.51,3.68,3.73,4.29,3.95,3.50,4.07,4.18,3.58,3.45,4.20,4.32,3.78,4.32,4.47,4.12,3.51,3.64,3.48,3.08,3.16,3.26,2.86,2.86,3.06,3.14,2.69,2.93,3.08,3.18,2.59,3.12,3.37,3.38,3.24,3.41,3.67,3.75,4.11,4.60,4.54,4.77,4.62,4.73,4.35,3.87,3.87,4.05,3.53,3.33,3.42,3.59,2.90,2.59,2.72,3.05,3.07,3.12,3.26,3.45,3.43,3.67,3.97,4.11,4.73,5.25,5.27,5.78,5.79,5.87,6.54,6.88,6.54,7.70,8.15,8.11,8.64,8.48,7.87,8.42,8.61,8.02,8.63,9.46,8.85,8.34,9.02,8.43,7.84,7.32,6.78,6.15,7.10,6.71,6.15,5.89,6.63,6.38,5.75,6.05,6.69,6.25,5.85,6.26,6.57,5.88,6.01,6.79,6.78,6.22,6.55,6.93,6.84,6.47,7.26,7.45,7.11,7.05,7.81,7.65,7.14,7.77,8.53,7.83,7.88,8.58,8.88,8.25,8.54,9.43,9.41,9.03,9.25,10.42,10.64,10.72,9.59,9.90,10.71,9.79,9.47,9.76,10.48,9.53,9.10,9.62,9.75,9.22,8.87,9.58,9.14,8.46,8.66,9.28,8.44,8.08,8.98],[30.37,30.33,30.14,30.04,29.86,29.43,29.91,29.64,29.46,29.12,29.58,29.49,28.80,29.32,29.35,29.18,28.52,28.94,28.90,28.69,28.72,28.76,28.88,29.07,29.40,29.79,29.74,29.78,29.52,29.39,29.09,29.31,29.47,28.99,28.97,29.12,28.97,28.82,28.96,29.04,28.64,28.61,28.83,28.67,28.44,28.73,28.81,28.53,28.16,28.83,28.83,28.64,28.34,28.71,29.02,28.61,29.08,29.14,29.35,28.77,29.28,29.33,29.06,29.12,29.44,29.22,28.81,29.39,29.49,29.05,29.10,29.45,29.58,29.24,29.46,29.61,29.39,29.44,29.71,29.73,29.74,29.85,29.77,29.88,29.78,29.55,29.82,29.49,29.44,29.05,29.09,29.33,29.19,28.88,29.26,29.55,29.28,29.23,29.40,29.64,29.68,29.96,29.92,29.75,29.63,29.77,29.60,29.42,29.75,29.69,29.26,29.58,29.52,29.20,29.46,29.56,29.41,29.47,29.31,29.34,29.12,29.28,28.73,28.78,28.95,28.69,28.62,28.81,28.68,28.04,28.52,27.71,27.99,28.38,28.85,28.46,29.02,28.21,27.88,28.55,28.07,28.52,27.78,28.63,28.85,27.74,27.77,28.82,28.51,27.91,28.56,29.16,29.18,28.33,28.82,28.93,27.98,27.93,28.67,28.53,27.60,28.12,28.55,28.21,27.32,28.02,28.38,27.84,27.04,28.02,27.46,27.05,26.94,27.99,27.79,26.84,27.63,28.03,27.05,26.64,27.59,27.68,26.51,27.07,27.61,27.24,26.82,27.60,27.72,27.05,26.98,27.33,28.12,27.45,28.25,27.67,27.71,27.72,27.15,26.82,27.20,27.03,26.42,26.52,26.88,26.86,26.21,26.09,26.62,26.15,25.86,26.40,26.19,25.43,26.23,26.36,26.03,25.79,26.47,26.55,26.15,26.21,27.15,26.73,26.40,27.22,27.74,27.43,27.01,28.04,27.72,27.49,26.76,26.56,26.97,26.26,25.72,26.15,25.98,25.69,25.40,26.02,25.89,26.16,25.68,26.36,25.84,26.55,26.54,26.93,26.21,27.23,27.01,26.07,26.62,27.19,26.64,26.24,27.51,27.16,26.43,26.99,26.94,27.01,26.71,27.35,27.40,27.06,27.38,28.08,28.14,27.91,27.68,28.40,28.06,27.35,27.84,28.13,27.52,26.95,28.02,28.04,27.15,27.26,28.18,27.85,27.00,27.72,28.41,27.90,27.69,27.57,27.38,26.93,26.88,26.80,26.31,26.96,27.51,26.80,27.24,27.72,28.09,27.27,28.17,28.37,27.84,27.34,27.42,27.03,26.70,26.90,26.79,25.97,25.56,26.10,25.74,25.31,26.24,25.53,25.55,25.96,25.51,25.66,25.62,26.23,25.76,25.68,26.05,26.52,26.90,26.16,26.68,26.48,26.96,27.56,27.54,26.90,27.50,28.04,27.50,27.26,28.09,27.86,27.80,27.86,27.75,27.41,26.81,26.89,26.79,26.66,26.07,25.91,25.69,26.28,25.77,25.60,25.84,25.71,25.64,25.53,25.24,25.56,25.89,25.76,26.14,26.24,26.21,26.37,26.52,26.46,26.43,27.12,27.16,26.35,27.52,27.98,27.37,27.32,28.41,28.22,27.68,27.92,28.92,28.50,28.89,28.57,27.90,27.66,28.15,27.87,27.21,27.41,27.11,27.09,26.94,26.90,27.57,26.84,26.47,27.21,26.80,26.17,26.29,26.98,26.29,26.55,27.19,26.59,26.53,26.61,27.05,26.37,26.36,26.49,26.66,26.03,26.34,26.99,26.77,27.03,26.63,26.92,27.36,26.44,26.67,27.36,26.79,26.41,27.20,27.49,26.98,27.08,27.88,27.99,27.75,27.67,28.59,28.48,27.75,28.56,28.34,28.35,27.86,27.56,27.66,27.30,26.66,26.96,26.89,26.26,26.11,26.27,25.82,25.63,25.98,25.94,24.90,25.98,25.91,25.55,25.17,25.28,25.84,25.59,25.68,25.85,26.33,25.67,25.42,25.78,25.89,25.17,25.31,25.74,25.91,25.94,26.33,26.36,26.66,26.47,26.79,27.24,27.29,27.39,27.62,27.91,28.24,28.63,28.51,28.59,28.10,28.62,28.09,27.61,28.18,28.23,27.36,27.41,28.25,28.31,27.66,26.76,26.71,27.25,26.78,25.84,26.87,27.60,26.97,26.95,27.79,27.84,28.43,28.49,28.91,29.13,29.29,28.96,29.75,29.51,29.56,30.07,29.89,29.79,29.89,29.89,29.46,29.45,29.76,28.94,29.75,29.62,29.57,28.51,28.66,29.41,28.73,28.64,28.13,28.00,28.55,28.28,27.87,28.05,28.54,28.10,27.73,28.46,28.65,27.91,28.28,28.93,28.76,28.36,28.83,29.36,29.19,29.01,29.18,29.02,28.88,28.16,28.67,29.02,28.21,28.27,28.82,28.93,28.36,28.43,29.19,28.91,28.45,28.92,29.06,28.76,28.81,29.41,28.90,28.56,29.17,29.61,29.77,29.94,29.44,29.90,30.04,29.44,29.21,30.11,30.04,29.66,29.76,30.11,29.81,29.26,29.62,29.86,29.65,29.41,29.85,29.77,29.47,29.57,29.63,25.96,25.09,22.96,22.24,21.53,19.95,19.13,19.31,17.79,16.57,16.94,16.76,15.63,17.91,15.99,15.63,14.28,15.21,12.60,12.94,11.46,11.30,10.62,10.77,8.70,7.08,5.14,4.67,4.24,3.19,4.19,4.29,3.09,2.83,3.91,3.99,3.60,3.53,3.86,3.60,3.55,3.36,3.73,3.37,3.30,3.19,3.43,3.31,3.06,2.79,3.22,3.21,2.85,3.03,3.52,3.43,3.93,3.81,4.24,3.94,4.44,4.17,3.64,3.89,4.22,3.65,3.56,3.99,4.07,3.80,3.69,4.28,4.18,4.14,4.18,4.71,4.46,4.54,4.96,5.20,4.66,5.28,5.12,5.34,4.90,4.52,4.48,4.42,3.75,3.44,3.27,4.15,4.00,3.63,3.56,4.05,3.86,3.57,3.98,4.56,4.25,5.96,5.63,4.88,4.99,5.10,4.84,4.37,4.73,4.55,3.98,4.51,4.53,3.85,4.27,5.02,4.39,4.73,4.09,3.92,4.34,3.80,3.12,3.54,3.89,3.26,2.76,3.50,3.55,2.98,3.39,3.25,3.67,3.81,4.36,3.96,4.49,4.46,4.27,4.93,5.10,4.95,5.04,5.34,4.99,4.53,4.90,5.13,4.64,4.68,5.08,5.13,4.69,4.54,4.33,4.27,4.29,3.72,3.64,3.94,3.71,3.28,3.54,3.69,3.26,3.11,3.55,3.46,3.08,2.91,2.62,2.75,2.74,2.53,2.63,2.55,3.01,3.20,2.97,3.19,3.12,3.24,3.50,3.58,3.80,4.02,4.09,4.27,4.39,4.51,4.72,4.76,5.02,5.18,5.93,5.52,5.04,5.12,5.17,4.81,4.60,4.54,4.51,4.15,4.04,4.07,3.75,3.55,3.60,3.54,3.14,3.00,3.13,2.90,2.41,2.48,2.57,2.12,2.04,2.16,2.06,1.59,1.69,1.98,1.85,1.54,1.96,2.20,2.02,1.74,1.45,1.78,1.76,1.37,1.30,1.70,1.72,1.35,1.55,1.85,1.80,1.57,1.82,2.01,1.90,1.82,2.10,2.09,1.81,1.93,1.83,1.78,1.64,1.51,1.38,1.40,1.22,1.04,0.99,1.01,0.94,0.79,0.76,0.81,0.98,0.96,0.92,1.20,1.29,1.44,1.59,1.54,1.64,1.72,1.50,1.28,1.57,1.60,1.18,1.31,1.57,1.51,1.26,1.65,1.79,1.59,1.64,1.96,2.05,1.89,2.19,2.27,2.07,1.86,2.08,2.41,2.40,2.18,2.54,2.68,2.26,2.30,2.64,2.47,2.63,2.29,2.31,2.42,2.09,1.87,2.09,2.24,1.89,1.90,2.30,2.20,2.59,2.29,2.25,2.67,2.53,2.51,3.06,3.68,2.72,2.99,3.23,2.85,3.29,3.35,3.00,2.89,3.42,3.71,3.50,4.22,3.93,3.43,3.88,4.09,3.33,3.38,3.84,3.64,3.18,3.31,2.91,2.76,2.94,2.69,2.16,2.35,2.49,2.09,1.97,2.29,2.32,2.11,2.13,2.42,2.51,2.58,2.94,2.64,2.72,2.20,2.59,2.68,2.32,2.34,2.69,2.64,2.45,2.65,3.00,2.76,2.89,3.26,3.46,3.39,3.64,4.06,3.99,4.04,4.63,4.80,5.60,5.10,4.21,4.25,4.77,4.29,3.73,4.03,4.04,3.44,3.36,3.85,3.73,3.22,3.64,3.71,3.18,3.28,3.76,3.66,3.53,4.06,4.35,3.96,4.06,4.63,4.63,4.34,4.73,5.11,4.95,4.73,5.21,5.63,5.53,5.50,5.05,5.54,5.66,5.07,5.10,5.58,5.28,4.70,5.15,5.47,4.92,4.57,5.28,5.28,4.74,4.75,5.50,5.19,4.75,4.93,5.48,4.94,4.39,4.76,4.98,4.25,4.05,4.67,4.67,3.86,4.10,4.67,4.21,3.85,4.48,4.48,3.91,3.92,4.57,4.61,4.18,4.64,4.79,4.58,3.93,4.09,3.82,3.25,3.57,3.60,3.12,3.06,3.32,3.42,2.98,3.09,3.33,3.42,2.93,3.24,3.58,3.35,3.39,3.60,3.89,3.79,4.29,4.75,4.61,4.83,4.70,4.82,4.41,4.06,3.97,4.03,3.75,3.45,3.53,3.79,3.13,2.82,3.01,3.24,3.11,3.48,3.54,3.63,3.65,3.99,4.25,4.34,4.88,5.43,5.39,5.98,5.96,5.85,6.46,6.80,6.56,7.71,8.34,8.19,8.87,8.49,7.91,8.75,8.80,8.63,9.01,9.78,8.99,8.59,9.33,8.66,7.93,7.48,7.03,6.27,7.05,6.79,6.21,6.05,6.53,6.46,5.81,5.98,6.72,6.25,5.84,6.18,6.64,5.86,6.00,6.82,6.94,6.26,6.77,7.03,7.15,6.74,7.61,7.75,7.04,7.46,8.15,7.88,7.38,8.12,8.82,8.24,8.39,9.06,9.23,8.70,8.98,9.98,9.89,9.47,9.77,10.98,11.29,11.23,9.94,10.20,11.23,10.41,9.91,10.33,11.02,10.01,9.56,10.04,10.36,9.71,9.21,10.09,9.61,8.76,9.09,9.76,8.95,8.55,9.49],[30.23,30.19,30.00,29.90,29.74,29.29,29.80,29.55,29.41,28.97,29.39,29.39,28.68,29.14,29.19,29.19,28.53,28.90,29.02,28.71,28.73,28.95,29.10,29.27,29.54,29.75,29.74,29.74,29.61,29.39,29.14,29.38,29.45,29.09,29.09,29.28,28.89,28.91,29.06,29.13,28.77,28.48,28.97,28.81,28.61,28.66,28.85,28.70,28.07,28.78,28.85,28.64,28.41,28.81,29.05,28.63,28.97,29.12,29.37,28.81,29.25,29.31,29.10,29.15,29.37,29.26,28.96,29.35,29.51,29.14,29.17,29.39,29.57,29.24,29.47,29.67,29.50,29.49,29.85,29.81,29.78,29.92,29.79,29.92,29.80,29.67,29.86,29.48,29.44,29.27,29.01,29.34,29.26,28.96,29.15,29.53,29.27,29.32,29.47,29.59,29.66,29.93,29.92,29.75,29.68,29.88,29.61,29.45,29.68,29.62,29.34,29.62,29.49,29.25,29.52,29.60,29.45,29.49,29.33,29.23,29.15,29.30,28.63,28.73,28.94,28.71,28.64,28.72,28.67,28.24,28.45,27.65,27.85,28.32,28.73,28.47,28.98,28.06,27.96,28.49,27.98,28.46,27.78,28.67,28.79,27.82,27.81,28.84,28.50,27.88,28.59,29.16,29.10,28.36,28.76,28.82,28.00,27.91,28.49,28.34,27.50,28.40,28.57,28.16,27.63,28.15,28.31,27.83,27.23,28.07,27.31,27.19,26.94,27.64,27.85,26.46,27.54,27.89,26.97,26.69,27.72,27.74,26.47,27.14,27.60,27.08,26.82,27.57,27.60,26.98,27.08,27.45,28.13,27.53,28.37,27.83,27.82,27.71,27.31,26.94,27.13,27.10,26.61,26.58,26.88,26.79,26.02,25.87,26.59,25.86,25.69,26.52,26.18,25.35,25.85,26.35,25.99,25.56,26.34,26.61,25.97,26.08,27.19,26.65,26.24,27.20,27.60,27.20,26.85,27.74,27.69,27.20,26.54,26.27,26.63,26.07,25.39,25.74,25.77,25.72,25.10,25.81,25.54,25.90,25.44,26.15,25.53,26.25,25.94,26.54,26.20,27.12,26.79,25.85,26.36,27.26,26.67,26.04,27.50,27.20,26.44,26.72,27.63,26.54,26.77,27.50,27.42,27.13,27.37,28.03,28.15,28.00,27.93,28.56,28.38,27.59,28.05,28.29,27.59,27.18,28.05,28.13,27.32,27.27,28.38,27.91,26.85,27.71,28.40,27.68,27.51,27.53,27.06,26.76,26.44,26.67,25.97,26.82,27.34,26.64,26.99,27.62,28.01,27.24,28.23,28.43,27.71,27.29,27.58,26.94,26.43,26.53,26.36,25.84,25.28,25.80,25.31,25.05,26.02,25.36,25.44,25.92,25.61,25.83,25.81,26.06,25.67,25.87,25.88,26.21,26.35,26.00,26.38,26.32,26.40,27.15,27.16,26.41,27.05,27.45,27.15,27.00,27.63,27.47,27.36,27.54,27.28,26.99,26.46,26.44,26.33,26.30,25.77,25.81,25.62,25.98,25.66,25.34,25.57,25.44,25.37,25.22,24.85,25.15,25.55,25.73,25.99,25.81,26.19,26.30,26.25,26.16,26.17,26.75,26.75,25.94,27.20,27.51,26.73,27.11,28.17,27.83,27.26,27.47,28.65,28.14,28.71,28.27,27.44,27.09,27.64,27.39,26.94,27.08,26.69,26.77,26.77,26.63,27.10,26.62,26.14,26.79,26.51,25.83,25.73,26.73,26.03,26.29,26.99,26.36,26.10,26.36,26.64,26.28,26.32,26.25,26.50,25.95,26.17,26.86,26.73,26.95,26.83,27.05,27.43,26.58,26.90,27.31,26.96,26.52,27.23,27.39,27.08,26.99,27.82,28.04,27.77,27.76,28.58,28.58,27.83,28.57,28.28,28.32,27.92,27.55,27.64,27.43,26.76,26.97,26.99,26.32,26.25,26.30,26.06,25.54,25.80,25.86,24.82,25.68,25.95,25.25,25.14,25.32,25.81,25.58,25.47,25.78,26.18,25.56,25.18,25.41,25.63,24.93,25.28,25.66,25.59,26.03,26.23,26.13,26.67,26.56,26.80,27.36,27.42,27.50,27.48,27.79,28.00,28.58,28.46,28.61,28.14,28.61,28.01,27.57,28.20,28.15,27.33,27.49,28.02,28.15,27.38,26.54,26.48,27.06,26.44,25.62,26.65,27.49,26.60,26.83,27.74,27.67,28.41,28.41,28.89,29.10,29.34,29.01,29.67,29.50,29.66,30.02,29.88,29.85,29.93,29.93,29.57,29.40,29.73,29.02,29.79,29.60,29.60,28.67,28.83,29.45,28.81,28.67,28.34,28.09,28.65,28.37,28.05,28.11,28.65,28.20,27.88,28.35,28.63,27.95,28.30,28.93,28.72,28.37,28.93,29.39,29.21,28.98,29.24,29.03,28.92,28.01,28.56,28.95,28.42,28.26,28.82,28.94,28.62,28.55,29.13,29.16,28.75,28.95,29.12,28.81,28.91,29.35,28.93,28.70,29.27,29.63,29.79,29.96,29.47,29.96,30.08,29.43,29.17,30.12,30.03,29.64,29.78,30.17,29.77,29.24,29.66,29.97,29.60,29.46,29.90,29.82,29.45,29.59,29.63,25.98,25.03,22.82,21.91,21.54,19.78,18.84,19.22,17.69,16.13,16.88,17.15,15.54,17.43,16.14,15.70,14.18,14.68,11.76,11.75,11.69,10.90,9.79,9.69,8.05,6.42,4.81,4.37,3.99,3.42,3.60,3.84,3.39,2.93,3.30,3.53,3.24,2.96,3.50,3.42,3.24,2.71,3.34,3.20,3.01,2.65,2.98,3.03,2.80,2.58,2.86,2.97,2.60,2.60,3.21,3.05,3.62,3.65,4.00,3.79,4.25,3.93,3.38,3.53,4.02,3.46,3.35,3.69,3.88,3.56,3.51,4.11,3.86,3.92,3.97,4.42,4.08,4.09,4.61,4.77,4.53,4.88,4.76,4.85,4.60,4.21,4.33,4.00,3.73,3.32,3.18,4.31,3.57,3.13,3.42,3.76,3.58,3.42,3.65,4.22,3.95,5.59,5.23,4.68,4.75,4.81,4.44,4.18,4.43,4.29,3.82,4.27,4.33,3.69,4.05,4.62,4.17,4.54,3.77,3.80,4.16,3.63,2.94,3.28,3.59,2.93,2.55,3.25,3.23,2.65,3.12,2.97,3.36,3.39,4.02,3.78,4.21,4.09,4.03,4.38,4.46,4.68,4.76,5.07,4.79,4.12,4.53,4.90,4.23,4.22,4.82,4.91,4.43,4.01,3.83,3.84,3.65,3.55,3.35,3.42,3.42,3.43,3.36,3.15,3.02,2.90,3.14,2.99,2.63,2.40,2.39,2.49,2.27,2.22,2.23,2.06,2.44,2.67,2.60,2.88,2.97,3.09,3.22,3.13,3.35,3.64,3.60,3.70,3.96,4.22,4.25,4.35,4.76,4.80,5.51,5.15,4.70,4.69,4.74,4.37,4.28,4.14,4.20,3.74,3.58,3.75,3.43,3.16,3.09,3.17,2.72,2.59,2.66,2.55,1.97,2.15,2.12,1.81,1.60,1.78,1.78,1.31,1.38,1.71,1.68,1.46,1.77,2.01,1.89,1.74,1.54,1.78,1.73,1.27,1.35,1.74,1.64,1.32,1.64,1.80,1.68,1.53,1.79,1.93,1.78,1.77,2.08,2.07,1.76,1.96,1.94,1.83,1.66,1.52,1.49,1.40,1.20,1.12,1.09,0.98,0.94,0.90,0.79,0.76,0.80,0.94,0.95,0.93,1.06,1.40,1.43,1.52,1.48,1.62,1.40,1.10,1.43,1.42,1.14,1.16,1.37,1.37,1.19,1.53,1.65,1.55,1.54,1.79,1.90,1.86,2.14,2.23,2.01,1.79,2.03,2.36,2.34,2.02,2.46,2.54,2.04,2.03,2.51,2.24,2.36,2.08,1.96,2.12,1.89,1.68,1.78,1.96,1.68,1.65,2.00,1.96,2.43,2.19,2.20,2.55,2.49,2.56,3.05,3.63,2.73,3.02,3.25,2.86,3.30,3.39,3.04,2.97,3.46,3.78,3.56,4.23,3.97,3.54,3.93,4.17,3.41,3.42,3.99,3.76,3.20,3.30,2.89,2.87,2.95,2.67,2.22,2.37,2.50,2.14,2.02,2.35,2.29,2.14,2.13,2.44,2.43,2.49,2.76,2.51,2.53,2.10,2.42,2.54,2.26,2.27,2.57,2.59,2.39,2.64,3.02,2.77,2.94,3.37,3.52,3.45,3.78,4.12,3.97,4.09,4.68,4.80,5.54,5.07,4.22,4.26,4.76,4.23,3.71,4.02,4.00,3.43,3.33,3.85,3.68,3.15,3.58,3.59,3.03,3.11,3.66,3.47,3.29,3.77,4.18,3.69,3.72,4.46,4.46,4.08,4.31,4.91,4.78,4.45,5.02,5.47,5.31,5.15,4.71,5.27,5.41,4.91,4.77,5.28,5.07,4.48,4.88,5.16,4.65,4.29,5.06,4.97,4.38,4.44,5.29,5.04,4.42,4.75,5.31,4.76,4.16,4.46,4.78,4.07,3.73,4.35,4.33,3.59,3.75,4.30,3.78,3.51,4.07,4.14,3.46,3.43,4.23,4.30,3.78,4.39,4.54,4.24,3.51,3.74,3.53,3.01,3.11,3.36,2.92,2.84,3.00,3.12,2.74,2.69,3.01,3.09,2.63,3.00,3.29,3.21,3.18,3.31,3.62,3.50,3.99,4.50,4.40,4.77,4.59,4.61,4.26,3.68,3.77,3.95,3.51,3.13,3.29,3.54,2.90,2.62,2.77,3.09,2.83,3.07,3.31,3.47,3.42,3.77,4.06,4.08,4.62,5.16,5.06,5.60,5.58,5.71,6.24,6.63,6.28,7.25,7.99,7.75,8.32,8.23,7.72,8.46,8.48,8.23,8.52,9.25,8.75,8.19,8.79,8.34,7.76,7.25,6.79,6.02,6.97,6.54,5.89,5.64,6.36,6.16,5.60,5.86,6.41,5.88,5.58,5.95,6.30,5.62,5.76,6.53,6.59,6.02,6.36,6.80,6.81,6.48,7.30,7.35,6.91,7.04,7.78,7.54,7.22,7.74,8.50,8.01,8.25,8.56,8.64,8.27,8.49,9.31,9.27,8.96,9.30,10.31,10.48,10.57,9.49,9.65,10.48,9.88,9.31,9.71,10.30,9.54,9.14,9.43,9.62,9.39,8.87,9.45,9.21,8.59,8.51,9.15,8.57,8.31,8.88],[30.38,30.22,30.20,30.10,30.01,29.60,30.04,29.86,29.68,29.28,29.74,29.74,28.99,29.56,29.57,29.55,28.91,29.22,29.28,28.92,28.99,29.13,29.32,29.57,29.72,29.95,29.82,29.82,29.68,29.38,29.22,29.50,29.47,29.16,29.04,29.19,28.97,29.01,29.13,29.18,28.84,28.77,28.86,28.82,28.61,28.89,28.90,28.67,28.20,28.83,28.93,28.76,28.45,28.98,29.08,28.69,29.10,29.25,29.49,28.86,29.34,29.36,29.20,29.27,29.38,29.39,29.07,29.43,29.52,29.25,29.31,29.46,29.59,29.38,29.58,29.74,29.57,29.61,29.98,29.86,29.75,29.97,29.74,29.95,29.90,29.73,29.94,29.61,29.61,29.19,29.20,29.51,29.40,29.02,29.47,29.59,29.36,29.33,29.55,29.58,29.73,30.03,30.00,29.79,29.68,29.97,29.69,29.53,29.86,29.79,29.39,29.67,29.63,29.36,29.55,29.66,29.60,29.65,29.55,29.50,29.27,29.33,28.89,28.95,29.10,28.72,28.96,28.94,28.84,28.42,28.62,27.90,28.09,28.46,28.93,28.50,29.18,28.17,27.93,28.55,27.96,28.50,27.83,28.70,28.82,27.73,27.80,28.82,28.48,27.82,28.57,29.15,29.09,28.25,28.80,28.76,27.99,27.82,28.56,28.33,27.47,28.39,28.57,28.24,27.74,28.09,28.34,28.00,27.23,28.09,27.34,27.17,27.10,27.88,27.61,26.53,27.67,28.26,27.05,26.83,27.79,27.79,26.63,27.16,27.64,27.30,27.06,27.57,27.69,27.11,27.24,27.53,28.20,27.65,28.38,27.95,27.74,27.76,27.41,27.12,27.10,27.20,26.85,26.77,26.86,26.91,26.35,25.93,26.67,26.09,26.05,26.70,26.48,25.72,26.26,26.49,26.29,25.76,26.62,26.82,26.22,26.52,27.30,26.94,26.56,27.25,27.85,27.47,27.11,27.99,27.72,27.42,26.78,26.56,26.85,26.34,25.87,26.12,26.12,26.03,25.53,26.07,25.73,26.01,25.68,26.18,25.70,26.29,26.13,26.59,26.30,27.22,26.88,26.14,26.75,27.50,26.65,26.35,27.71,27.42,26.84,27.05,27.83,27.47,26.22,27.69,27.87,27.44,27.59,28.21,28.24,28.25,28.14,28.70,28.47,27.61,28.38,28.41,27.77,27.20,28.25,28.22,27.30,27.42,28.30,28.06,26.90,27.77,28.43,27.68,27.54,27.51,27.12,26.80,26.42,26.64,26.05,26.85,27.29,26.51,27.11,27.72,27.98,27.29,28.26,28.45,27.93,27.46,27.59,27.02,26.75,26.84,26.55,26.13,25.67,25.87,25.50,25.24,26.03,25.50,25.55,25.88,25.43,25.67,25.74,26.01,25.94,25.85,26.06,26.17,26.35,25.86,26.43,26.41,26.40,27.40,27.44,26.54,27.40,27.85,27.37,27.22,27.94,27.82,27.62,27.68,27.71,27.33,26.66,26.49,26.46,26.43,25.95,26.06,25.94,26.05,25.94,25.64,25.74,25.60,25.43,25.45,25.19,25.34,25.68,26.08,26.08,26.07,26.15,26.56,26.63,26.35,26.19,27.12,26.86,26.23,27.47,27.93,27.06,27.34,28.33,28.24,27.47,27.79,28.94,28.51,28.91,28.46,27.63,27.24,27.92,27.61,26.94,27.06,26.99,26.89,26.91,26.76,27.35,26.73,26.37,27.13,26.66,26.03,26.12,27.01,26.20,26.41,27.37,26.60,26.31,26.59,26.95,26.42,26.57,26.53,26.97,26.23,26.34,27.12,26.96,27.06,26.98,27.21,27.51,26.80,27.07,27.38,27.13,26.76,27.35,27.54,27.26,27.26,27.99,28.11,27.92,27.95,28.70,28.67,27.98,28.75,28.44,28.61,28.16,27.77,27.92,27.60,27.10,27.16,27.15,26.68,26.43,26.31,26.18,25.75,25.73,25.97,24.91,25.79,26.04,25.40,25.35,25.32,26.05,25.77,25.53,25.94,26.14,25.47,25.45,25.49,25.98,25.42,25.58,25.96,26.24,26.75,26.75,26.41,26.86,26.90,27.09,27.49,27.71,27.86,27.78,28.23,28.37,28.78,28.71,28.83,28.41,28.77,28.19,27.92,28.51,28.31,27.40,27.63,28.48,28.43,27.77,27.01,26.80,27.12,26.87,26.04,26.97,27.67,26.79,27.06,28.01,28.02,28.65,28.59,28.98,29.22,29.53,29.09,29.75,29.56,29.60,30.08,29.88,29.93,29.99,30.04,29.54,29.34,29.78,29.05,29.75,29.60,29.64,28.72,28.79,29.40,28.81,28.75,28.34,28.07,28.61,28.38,28.07,28.03,28.68,28.28,27.93,28.46,28.66,28.01,28.29,28.99,28.83,28.45,28.96,29.44,29.29,29.07,29.31,29.15,29.02,28.18,28.72,29.02,28.40,28.35,28.91,28.96,28.68,28.65,29.21,29.06,28.79,28.98,29.06,28.91,28.91,29.40,28.85,28.68,29.29,29.61,29.81,29.95,29.40,29.91,30.05,29.46,29.19,30.14,30.07,29.66,29.70,30.21,29.82,29.22,29.71,30.03,29.70,29.48,29.95,29.92,29.50,29.61,29.77,26.00,24.83,22.64,21.63,21.24,19.66,18.54,19.52,17.64,15.87,16.84,17.02,15.70,17.28,16.20,15.74,14.20,14.20,11.86,10.70,10.42,9.88,9.49,9.34,7.73,6.29,4.67,4.42,3.93,3.47,3.64,3.83,3.39,3.11,3.40,3.56,3.17,3.24,3.58,3.52,3.27,3.05,3.25,3.39,3.10,3.03,2.93,3.29,2.79,2.60,2.90,2.93,2.66,2.74,3.18,2.86,3.48,3.53,3.91,3.77,4.12,3.93,3.42,3.72,4.05,3.51,3.40,3.87,3.98,3.42,3.57,4.20,4.04,3.81,4.15,4.51,4.14,4.06,4.62,4.81,4.63,4.94,4.80,4.87,4.64,4.26,4.32,4.08,3.98,3.25,3.04,4.18,3.59,3.38,3.50,3.97,3.61,3.45,3.78,4.33,4.08,5.68,5.31,4.85,4.78,4.98,4.51,4.31,4.40,4.30,3.72,4.20,4.28,3.72,4.03,4.58,4.11,4.44,3.97,3.85,3.90,3.55,2.83,3.17,3.54,2.97,2.44,3.05,2.97,2.53,2.84,2.87,3.23,3.36,3.89,3.52,4.10,4.02,4.01,4.45,4.55,4.65,4.69,5.06,4.72,4.17,4.51,4.80,4.22,4.33,4.71,4.78,4.43,4.11,3.91,3.91,3.80,3.40,3.40,3.49,3.56,3.24,3.33,3.20,2.98,2.95,3.07,2.87,2.63,2.49,2.14,2.33,1.85,2.11,2.13,2.06,2.53,2.89,2.67,3.00,2.94,2.98,3.13,3.18,3.41,3.58,3.61,3.78,3.97,4.08,4.17,4.35,4.67,4.74,5.55,5.08,4.59,4.66,4.70,4.27,4.31,4.09,3.99,3.77,3.58,3.62,3.29,3.14,3.05,3.04,2.71,2.57,2.57,2.48,1.99,2.01,2.02,1.75,1.53,1.70,1.69,1.21,1.32,1.60,1.58,1.31,1.64,1.85,1.81,1.62,1.44,1.77,1.66,1.26,1.39,1.79,1.69,1.40,1.75,1.98,1.78,1.58,1.98,2.04,1.89,1.88,2.24,2.24,1.96,2.08,2.04,2.00,1.78,1.65,1.60,1.53,1.34,1.25,1.30,1.14,0.93,0.93,0.96,0.79,0.76,0.83,0.93,0.97,0.95,1.22,1.42,1.55,1.51,1.71,1.44,1.14,1.48,1.55,1.24,1.18,1.53,1.54,1.31,1.66,1.75,1.72,1.69,1.93,2.04,1.94,2.21,2.39,2.14,1.89,2.11,2.50,2.39,2.09,2.58,2.60,2.16,2.15,2.60,2.36,2.49,2.15,2.06,2.21,1.96,1.68,1.85,2.02,1.80,1.63,2.07,2.10,2.46,2.30,2.31,2.73,2.66,2.75,3.21,3.78,2.96,3.26,3.49,3.11,3.60,3.69,3.31,3.24,3.76,4.10,3.84,4.63,4.30,3.80,4.12,4.51,3.68,3.61,4.15,4.01,3.40,3.45,3.00,3.01,3.15,2.83,2.36,2.62,2.72,2.31,2.24,2.58,2.53,2.28,2.36,2.68,2.66,2.65,2.88,2.71,2.59,2.18,2.50,2.65,2.38,2.34,2.66,2.77,2.59,2.76,3.18,3.02,3.11,3.52,3.71,3.55,3.83,4.35,4.19,4.22,4.91,5.08,5.86,5.46,4.49,4.61,5.17,4.47,3.94,4.42,4.35,3.75,3.64,4.16,3.92,3.39,3.81,3.74,3.20,3.27,3.75,3.50,3.33,3.86,4.21,3.70,3.81,4.47,4.55,3.97,4.37,5.02,4.82,4.47,5.13,5.54,5.31,5.21,4.66,5.15,5.43,4.88,4.62,5.17,5.06,4.33,4.76,5.10,4.53,4.23,5.00,5.07,4.36,4.36,5.19,5.00,4.37,4.60,5.05,4.61,4.08,4.35,4.51,3.96,3.88,4.24,4.19,3.69,3.72,4.25,3.80,3.48,4.05,4.14,3.46,3.47,4.27,4.27,3.81,4.32,4.56,4.21,3.62,3.78,3.56,3.11,3.21,3.32,2.89,2.81,3.05,3.15,2.63,2.67,3.06,3.05,2.71,2.96,3.22,3.28,2.95,3.31,3.52,3.50,3.88,4.41,4.28,4.57,4.31,4.53,4.11,3.55,3.54,3.77,3.41,3.22,3.23,3.40,2.87,2.55,2.76,3.06,2.94,3.18,3.26,3.44,3.30,3.62,3.93,3.96,4.65,5.21,5.08,5.80,5.78,5.69,6.38,6.69,6.26,7.39,7.75,7.81,8.22,8.17,7.50,8.24,8.26,8.01,8.37,9.06,8.65,7.90,8.63,8.25,7.44,7.01,6.61,5.84,6.69,6.44,5.71,5.41,6.17,6.10,5.29,5.63,6.25,5.68,5.55,5.88,6.24,5.51,5.67,6.50,6.69,6.07,6.56,6.87,6.94,6.76,7.46,7.48,6.80,7.16,7.97,7.44,7.09,7.81,8.49,7.73,8.07,8.73,8.61,8.12,8.53,9.33,9.07,8.71,9.43,10.30,10.41,10.55,9.38,9.69,10.49,9.79,8.94,9.68,10.37,9.53,8.90,9.36,9.75,9.03,8.63,9.53,9.28,8.26,8.47,9.39,8.69,8.23,9.02],[30.25,30.19,30.13,29.98,29.83,29.36,29.88,29.63,29.28,29.12,29.53,29.53,28.72,29.34,29.30,29.25,28.67,29.01,29.06,28.80,28.87,29.07,29.09,29.37,29.42,29.78,29.66,29.71,29.59,29.55,29.15,29.38,29.39,29.16,28.98,29.03,28.90,28.84,28.97,29.04,28.73,28.59,28.82,28.79,28.44,28.76,28.89,28.64,28.25,28.91,28.90,28.70,28.60,29.09,29.13,28.80,29.13,29.24,29.41,28.89,29.39,29.38,29.18,29.19,29.46,29.34,28.97,29.38,29.53,29.17,29.16,29.43,29.57,29.29,29.49,29.59,29.42,29.40,29.71,29.70,29.64,29.84,29.70,29.90,29.80,29.55,29.88,29.51,29.54,29.18,29.27,29.41,29.26,29.11,29.32,29.51,29.32,29.30,29.46,29.64,29.72,29.99,30.01,29.82,29.69,29.82,29.69,29.56,29.83,29.77,29.40,29.67,29.61,29.25,29.50,29.64,29.51,29.58,29.37,29.50,29.25,29.40,28.81,28.95,29.08,28.87,28.71,28.93,28.86,28.51,28.78,28.04,28.25,28.54,29.00,28.58,29.11,28.19,27.90,28.57,28.04,28.55,27.79,28.68,28.88,27.77,27.80,28.88,28.54,27.85,28.64,29.20,29.15,28.33,28.78,28.95,27.97,27.89,28.64,28.51,27.57,28.17,28.61,28.29,27.37,28.17,28.53,27.96,27.33,28.24,27.44,27.06,27.02,27.91,27.78,26.72,27.76,27.99,27.06,26.77,27.62,27.70,26.60,27.13,27.66,27.19,26.76,27.60,27.70,27.01,26.95,27.40,28.07,27.48,28.25,27.66,27.74,27.71,27.07,26.71,26.98,26.97,26.26,26.52,26.85,26.68,26.11,26.06,26.70,26.06,25.86,26.50,26.27,25.74,26.24,26.60,26.22,25.81,26.53,26.78,26.09,26.37,27.08,27.02,26.63,27.17,27.87,27.54,27.03,28.01,27.70,27.55,26.95,26.60,27.04,26.44,25.80,26.13,26.16,25.78,25.39,25.96,25.79,26.17,25.59,26.31,25.96,26.54,26.31,26.96,26.31,27.26,27.02,26.21,26.72,27.42,26.68,26.21,27.75,27.30,26.47,27.18,27.82,27.18,27.03,27.18,27.69,27.21,27.55,28.04,28.23,28.07,27.83,28.47,28.41,27.52,27.91,28.31,27.64,27.06,28.00,28.05,27.09,27.27,28.21,27.95,27.02,27.68,28.39,27.84,27.65,27.74,27.39,26.85,26.71,26.70,26.23,26.78,27.65,26.72,27.19,27.65,28.17,27.41,28.25,28.41,27.83,27.37,27.48,26.97,26.70,26.90,26.73,25.89,25.51,26.15,25.70,25.37,26.23,25.50,25.65,26.01,25.62,25.78,25.61,26.27,25.80,25.55,26.02,26.43,26.90,26.03,26.60,26.63,27.02,27.60,27.65,26.99,27.67,28.14,27.59,27.30,28.10,27.90,27.72,27.90,27.83,27.46,26.82,26.81,26.88,26.75,25.89,25.92,25.69,26.22,25.80,25.68,25.84,25.76,25.56,25.57,25.34,25.72,25.87,25.77,26.17,26.18,26.32,26.43,26.62,26.28,26.46,27.18,27.13,26.17,27.48,28.03,27.43,27.36,28.41,28.22,27.68,28.03,28.86,28.40,28.89,28.52,27.95,27.65,28.16,27.78,27.17,27.25,27.28,26.91,26.76,26.84,27.70,26.64,26.50,27.27,26.82,26.17,26.29,27.11,26.30,26.57,27.39,26.72,26.60,26.84,27.25,26.50,26.55,26.65,27.00,26.30,26.51,27.15,26.97,27.08,26.79,27.18,27.44,26.76,27.07,27.58,27.09,26.90,27.50,27.71,27.43,27.46,28.09,28.20,27.95,27.90,28.73,28.70,28.01,28.76,28.52,28.62,28.14,27.89,27.86,27.52,26.93,27.32,27.21,26.46,26.51,26.40,26.02,25.73,25.89,25.95,24.96,26.03,26.06,25.50,25.15,25.36,26.14,25.60,25.64,25.98,26.40,25.61,25.47,25.75,25.92,25.16,25.48,25.91,26.14,26.17,26.49,26.50,26.85,26.75,27.03,27.49,27.67,27.78,27.89,28.30,28.47,28.65,28.57,28.80,28.28,28.77,28.21,27.82,28.25,28.22,27.52,27.61,28.38,28.37,27.76,26.91,26.87,27.23,26.87,26.01,27.05,27.58,27.10,27.13,28.02,28.00,28.53,28.62,29.04,29.18,29.38,29.08,29.76,29.55,29.69,30.12,29.83,29.89,29.93,29.99,29.56,29.40,29.83,29.03,29.76,29.69,29.65,28.66,28.81,29.49,28.83,28.71,28.23,28.12,28.62,28.40,28.09,28.17,28.66,28.30,27.84,28.62,28.75,28.07,28.49,29.03,28.87,28.54,29.08,29.39,29.26,29.18,29.26,29.15,29.04,28.30,28.75,29.11,28.33,28.34,28.98,29.01,28.51,28.59,29.31,28.98,28.62,29.04,29.07,28.79,28.98,29.46,29.03,28.71,29.30,29.73,29.88,30.02,29.52,29.97,30.12,29.51,29.27,30.15,30.12,29.68,29.82,30.18,29.87,29.20,29.71,29.97,29.75,29.43,29.95,29.87,29.63,29.64,29.72,25.87,25.03,22.93,22.22,21.81,20.24,19.14,19.92,18.12,17.01,17.34,17.55,16.07,17.43,16.41,16.28,14.78,15.04,12.17,11.51,10.60,10.37,9.64,9.85,8.12,6.23,4.76,4.29,3.92,3.24,3.70,3.89,3.49,3.10,3.82,3.88,3.29,3.22,3.71,3.70,3.59,3.14,3.61,3.43,3.17,2.87,3.31,3.36,2.90,2.50,3.20,3.26,2.68,2.68,3.24,3.15,3.65,3.67,4.01,3.96,4.32,4.08,3.51,3.94,4.13,3.55,3.48,3.98,4.03,3.60,3.76,4.25,4.05,3.91,4.23,4.58,4.24,4.24,4.74,4.89,4.51,4.99,4.85,4.97,4.53,4.36,4.27,4.05,3.67,3.54,3.10,4.03,3.81,3.31,3.46,3.91,3.77,3.47,3.79,4.31,4.06,5.71,5.22,4.77,4.77,4.97,4.55,4.20,4.31,4.34,3.73,4.12,4.28,3.47,3.96,4.62,4.11,4.45,3.91,3.80,3.90,3.63,2.83,3.36,3.48,2.88,2.35,3.12,2.99,2.59,3.19,2.91,3.45,3.45,4.14,3.76,4.27,4.17,4.05,4.70,4.80,4.81,4.99,5.25,4.84,4.38,4.95,5.06,4.49,4.58,5.00,4.97,4.53,4.49,4.28,4.27,4.31,3.67,3.70,3.95,3.56,3.23,3.38,3.63,3.15,3.09,3.19,3.05,2.80,2.64,1.99,2.59,2.21,2.25,2.53,2.45,2.85,3.23,2.84,2.98,3.08,3.18,3.37,3.50,3.84,4.08,4.00,4.21,4.35,4.52,4.67,4.78,4.92,5.14,5.93,5.52,5.02,5.07,5.18,4.84,4.56,4.46,4.47,4.08,3.96,4.09,3.68,3.47,3.49,3.44,3.05,2.85,2.84,2.75,2.25,2.23,2.29,1.98,1.57,1.81,1.87,1.42,1.34,1.66,1.63,1.35,1.75,2.00,1.96,1.85,1.56,1.96,1.90,1.45,1.57,1.96,1.86,1.53,1.87,2.08,1.99,1.82,2.13,2.27,2.18,2.11,2.43,2.46,2.16,2.31,2.23,2.20,1.98,1.80,1.79,1.76,1.51,1.36,1.39,1.32,1.13,1.00,1.03,0.96,0.80,0.77,0.83,1.02,1.01,1.10,1.30,1.40,1.49,1.73,1.38,1.26,1.65,1.70,1.36,1.50,1.75,1.75,1.58,1.83,2.10,1.93,1.93,2.20,2.30,2.20,2.40,2.68,2.34,2.18,2.31,2.84,2.64,2.39,2.95,3.01,2.42,2.45,2.98,2.68,2.80,2.62,2.40,2.54,2.32,2.02,2.14,2.42,2.09,1.96,2.41,2.33,2.79,2.48,2.55,3.04,2.86,2.93,3.50,4.12,3.16,3.52,3.79,3.33,3.87,3.97,3.51,3.40,4.05,4.34,4.09,4.89,4.52,3.94,4.27,4.62,3.81,3.76,4.15,4.02,3.50,3.63,3.20,3.12,3.29,3.05,2.54,2.74,2.91,2.43,2.40,2.78,2.72,2.45,2.49,2.80,2.81,2.81,3.19,2.90,2.92,2.44,2.82,2.95,2.63,2.55,2.95,3.02,2.79,3.00,3.41,3.15,3.36,3.69,3.89,3.73,3.95,4.55,4.45,4.41,5.07,5.40,6.30,5.79,4.73,4.90,5.38,4.88,4.24,4.65,4.64,3.97,3.90,4.52,4.23,3.63,4.16,4.14,3.49,3.56,4.17,3.91,3.64,4.24,4.60,4.06,4.06,4.78,4.86,4.37,4.73,5.25,5.06,4.79,5.37,5.79,5.63,5.58,5.00,5.55,5.72,5.09,4.94,5.51,5.34,4.76,5.02,5.50,4.96,4.46,5.45,5.38,4.86,4.77,5.57,5.34,4.69,4.85,5.37,4.82,4.24,4.61,4.79,4.26,3.88,4.53,4.58,3.86,3.99,4.58,4.20,3.76,4.40,4.50,3.85,3.84,4.52,4.63,4.22,4.72,4.84,4.64,3.99,4.09,3.83,3.33,3.61,3.66,3.16,3.16,3.31,3.46,2.94,3.00,3.34,3.49,2.62,3.22,3.55,3.52,3.05,3.59,3.81,3.78,4.26,4.86,4.69,4.89,4.82,4.99,4.60,4.01,3.95,4.32,3.90,3.67,3.60,3.93,3.20,2.72,3.13,3.43,3.27,3.49,3.74,3.93,3.74,4.09,4.50,4.44,5.21,5.60,5.64,6.26,6.23,6.10,6.87,7.17,6.80,7.94,8.42,8.30,8.85,8.52,7.94,8.82,8.72,8.53,8.89,9.70,8.80,8.37,9.26,8.63,7.81,7.39,6.96,6.21,6.94,6.84,6.18,5.82,6.54,6.42,5.63,5.93,6.80,6.23,5.98,6.31,6.75,6.00,6.18,7.01,7.14,6.47,6.98,7.23,7.19,6.73,7.70,7.93,7.06,7.41,8.34,7.93,7.34,8.18,8.97,8.23,8.37,9.17,9.38,8.70,8.87,9.97,9.97,9.55,9.78,10.86,11.03,11.10,10.01,10.15,11.07,10.56,9.94,10.20,10.98,10.01,9.59,10.02,10.33,9.63,9.32,10.13,9.75,8.74,9.13,9.86,9.11,8.62,9.38],[30.35,30.31,30.17,30.10,29.87,29.56,29.96,29.73,29.51,29.32,29.61,29.64,29.06,29.45,29.44,29.36,28.87,29.15,29.23,28.95,29.04,29.20,28.95,29.24,29.53,29.91,29.88,29.92,29.80,29.52,29.44,29.64,29.59,29.21,29.37,29.32,29.17,29.11,29.28,29.34,29.04,28.85,29.28,29.10,28.74,28.78,29.23,29.04,28.47,28.85,29.35,29.07,28.81,29.16,29.36,28.91,29.28,29.48,29.55,29.12,29.48,29.65,29.39,29.40,29.64,29.65,29.26,29.54,29.75,29.55,29.40,29.59,29.90,29.64,29.65,29.88,29.65,29.75,29.96,29.98,29.97,30.07,30.00,30.10,29.95,29.80,30.03,29.73,29.65,29.21,29.28,29.62,29.61,29.21,29.49,29.75,29.65,29.55,29.72,29.86,29.92,30.15,30.14,29.99,29.88,30.07,29.88,29.71,29.96,29.90,29.58,29.86,29.77,29.57,29.76,29.82,29.67,29.73,29.64,29.50,29.37,29.59,29.06,29.01,29.31,29.05,28.87,29.04,29.01,28.64,28.80,28.09,28.38,28.74,29.11,28.88,29.32,28.37,28.18,28.71,28.12,28.65,27.98,28.79,29.02,27.99,27.97,28.91,28.73,28.09,28.69,29.31,29.23,28.51,28.93,29.04,28.20,28.15,28.82,28.75,27.82,28.81,28.88,28.52,28.04,28.43,28.63,28.22,27.67,28.35,27.74,27.49,27.17,27.86,27.67,27.12,28.08,28.47,27.55,27.34,28.02,27.99,26.69,27.50,27.84,27.34,26.96,27.81,27.85,27.30,27.11,27.59,28.29,27.69,28.39,27.91,27.93,27.95,27.41,26.98,27.29,27.26,26.60,26.58,27.11,26.87,26.35,26.37,26.84,26.23,26.03,26.97,26.69,25.93,26.64,26.95,26.65,26.18,26.89,27.15,26.46,26.80,27.74,27.21,26.83,27.78,28.10,27.65,27.26,28.15,28.19,27.67,27.10,27.02,27.28,26.71,26.14,26.65,26.60,26.23,25.58,26.55,26.08,26.36,25.88,26.64,26.20,26.71,26.66,27.00,26.67,27.50,27.33,26.65,27.13,27.80,27.22,26.69,28.09,27.82,27.01,27.32,28.14,27.74,27.44,28.12,27.46,27.80,27.93,28.16,28.33,28.33,28.22,28.94,28.72,28.06,28.59,28.62,28.31,27.57,28.52,28.49,27.74,27.58,28.52,28.24,27.44,27.99,28.70,28.07,27.84,27.85,27.52,27.27,26.73,26.87,26.39,27.13,27.54,26.89,27.61,28.02,28.30,27.51,28.41,28.71,28.32,27.64,27.85,27.44,27.29,27.35,27.22,26.33,25.65,26.30,25.83,25.56,26.40,25.79,25.95,26.24,25.81,26.01,26.04,26.52,25.90,25.82,26.12,26.67,26.95,26.37,26.76,26.76,27.04,27.59,27.71,27.24,27.81,28.18,27.79,27.72,28.27,28.08,27.93,28.08,27.80,27.63,27.21,27.21,27.14,26.98,26.39,26.63,26.17,26.51,26.24,26.00,25.90,25.92,25.80,25.75,25.52,25.70,26.03,26.09,26.36,26.46,26.55,27.00,26.81,26.59,26.77,27.40,27.39,26.60,27.89,28.21,27.64,27.67,28.61,28.27,27.91,28.25,28.98,28.59,28.92,28.67,28.01,27.75,28.26,27.90,27.37,27.25,27.15,27.15,26.94,26.97,27.70,26.93,26.53,27.43,27.01,26.40,26.39,27.35,26.47,26.77,27.50,26.92,26.70,26.77,27.24,26.68,26.66,26.61,27.02,26.44,26.41,27.19,27.08,27.31,27.16,27.34,27.52,26.95,27.23,27.76,27.21,27.02,27.77,27.93,27.57,27.59,28.39,28.43,28.16,28.13,28.97,28.82,28.23,28.98,28.85,28.89,28.32,28.15,28.23,27.89,27.22,27.65,27.57,26.84,26.66,26.71,26.47,26.00,26.21,26.28,25.34,26.16,26.25,25.68,25.53,25.54,26.17,25.80,25.88,26.18,26.56,25.84,25.58,25.99,26.10,25.37,25.67,26.16,26.36,26.56,26.86,26.81,27.18,27.11,27.30,27.88,27.96,28.01,27.95,28.30,28.56,28.92,28.73,28.93,28.42,28.84,28.31,28.03,28.50,28.41,27.80,27.91,28.41,28.44,27.79,27.14,27.07,27.55,27.14,26.22,27.30,28.02,27.37,27.24,28.32,28.26,28.77,28.77,29.07,29.33,29.42,29.27,29.82,29.64,29.81,30.14,29.91,29.95,29.97,30.02,29.69,29.50,29.82,29.14,29.83,29.74,29.73,28.85,28.96,29.53,29.01,28.91,28.52,28.38,28.92,28.66,28.35,28.49,28.97,28.49,28.18,28.86,28.99,28.35,28.75,29.24,29.11,28.80,29.33,29.60,29.42,29.30,29.36,29.26,28.98,28.30,28.77,29.14,28.47,28.32,28.93,29.07,28.70,28.67,29.32,29.12,28.83,29.03,29.25,28.95,29.04,29.51,29.08,28.88,29.34,29.72,29.80,30.01,29.54,30.02,30.12,29.59,29.25,30.21,30.08,29.72,29.80,30.25,29.84,29.29,29.71,30.01,29.73,29.52,29.99,29.87,29.57,29.67,29.72,25.93,25.04,23.09,22.32,21.74,20.17,19.21,19.88,18.47,16.93,17.56,17.60,15.85,17.21,16.42,16.20,14.51,15.20,11.96,11.25,10.74,10.54,9.65,9.75,7.88,6.17,4.47,4.20,3.68,3.05,3.78,3.70,3.31,2.97,3.45,3.53,3.27,3.31,3.52,3.70,3.45,2.99,3.53,3.31,3.15,2.54,3.04,3.41,2.75,2.18,2.92,2.93,2.33,2.52,3.24,3.12,3.57,3.60,3.94,3.79,4.22,3.95,3.48,3.65,3.98,3.74,3.56,3.80,3.94,3.84,3.71,4.03,4.20,3.83,4.03,4.29,3.96,4.21,4.51,4.57,4.39,4.71,4.42,4.79,4.45,4.01,4.09,3.89,3.52,2.77,2.77,3.38,3.70,3.30,3.34,3.79,3.62,3.33,3.62,4.27,4.08,5.60,5.16,4.70,4.62,4.80,4.46,4.17,4.26,4.20,3.79,4.06,4.08,3.38,3.75,4.38,3.92,4.17,3.32,3.39,3.70,3.23,2.36,3.02,3.24,2.64,2.25,3.02,2.95,2.41,3.08,2.88,3.40,3.43,4.04,3.75,4.23,4.29,4.15,4.68,4.83,4.75,5.08,5.24,4.85,4.46,4.98,5.01,4.57,4.63,4.95,5.02,4.64,4.40,4.18,4.13,4.08,3.47,3.56,3.68,3.41,3.21,3.40,3.32,3.09,2.67,3.19,3.03,2.63,2.45,1.92,2.63,2.26,2.01,2.27,2.43,2.66,2.75,2.77,3.00,3.02,3.16,3.27,3.36,3.67,3.88,4.01,4.29,4.32,4.54,4.67,4.78,4.91,5.04,5.70,5.44,4.96,4.99,5.04,4.77,4.67,4.48,4.44,4.12,4.00,4.08,3.71,3.43,3.52,3.47,2.99,2.76,2.90,2.73,2.16,2.13,2.32,2.00,1.64,1.83,1.92,1.51,1.36,1.74,1.77,1.39,1.81,2.14,2.02,1.83,1.58,1.97,2.01,1.53,1.66,2.06,1.99,1.69,2.03,2.25,2.08,2.00,2.25,2.46,2.32,2.26,2.61,2.64,2.27,2.38,2.33,2.28,2.09,1.92,1.89,1.83,1.67,1.51,1.42,1.40,1.26,1.07,1.01,1.02,0.98,0.81,0.76,0.84,0.99,1.11,1.14,1.35,1.31,1.55,1.26,1.11,1.50,1.61,1.31,1.48,1.70,1.73,1.62,1.90,2.08,1.94,2.03,2.33,2.47,2.38,2.66,2.89,2.54,2.28,2.56,3.07,2.95,2.57,3.14,3.14,2.60,2.59,3.06,2.76,2.85,2.46,2.31,2.58,2.29,2.05,2.19,2.60,2.18,2.06,2.49,2.54,3.01,2.77,2.77,3.28,3.15,3.14,3.64,4.21,3.34,3.60,3.90,3.44,3.96,4.00,3.56,3.54,4.15,4.41,4.16,4.92,4.60,4.09,4.53,4.75,3.93,3.95,4.44,4.19,3.58,3.68,3.30,3.21,3.47,3.07,2.60,2.88,3.15,2.56,2.47,2.85,2.87,2.60,2.64,3.06,3.10,3.05,3.42,3.12,3.06,2.57,2.89,3.08,2.79,2.66,3.10,3.16,2.88,3.08,3.61,3.36,3.42,3.86,4.12,4.05,4.23,4.59,4.59,4.66,5.18,5.41,6.31,5.83,4.89,4.95,5.50,4.99,4.39,4.81,4.79,4.10,3.97,4.60,4.34,3.79,4.33,4.22,3.66,3.79,4.35,4.09,3.86,4.45,4.77,4.23,4.38,5.06,5.01,4.67,5.05,5.52,5.33,5.00,5.63,6.06,5.89,5.74,5.25,5.79,5.98,5.39,5.26,5.84,5.66,4.91,5.30,5.82,5.29,4.69,5.50,5.59,5.02,4.89,5.81,5.44,4.78,4.92,5.55,4.99,4.43,4.80,5.00,4.39,4.07,4.76,4.71,3.90,4.21,4.83,4.28,3.94,4.68,4.67,4.03,4.11,4.87,4.76,4.42,4.90,5.06,4.92,4.18,4.40,4.17,3.51,3.73,3.85,3.26,3.18,3.38,3.57,3.08,3.07,3.41,3.47,2.85,3.32,3.67,3.56,3.30,3.69,3.90,3.96,4.26,4.85,4.70,5.06,4.95,5.05,4.76,4.09,4.15,4.32,3.96,3.56,3.55,3.86,3.21,2.95,3.12,3.54,3.23,3.70,3.88,3.97,3.87,4.30,4.57,4.68,5.29,5.89,5.78,6.39,6.20,6.27,6.87,7.19,7.02,7.98,8.66,8.50,9.03,8.68,8.32,9.04,8.87,9.07,9.11,9.84,9.04,8.84,9.51,8.73,8.08,7.57,7.19,6.44,7.12,7.00,6.35,6.00,6.75,6.71,6.11,6.16,6.92,6.47,6.05,6.33,6.89,6.15,6.29,7.07,7.26,6.76,7.20,7.47,7.52,7.23,8.12,8.26,7.39,7.95,8.71,8.37,7.93,8.56,9.36,8.72,9.00,9.47,9.67,9.16,9.32,10.08,10.29,9.93,10.12,11.17,11.40,11.41,10.15,10.37,11.34,10.88,10.10,10.46,11.26,10.33,9.94,10.29,10.73,10.12,9.76,10.44,10.16,9.26,9.52,10.33,9.76,9.30,9.90],[30.44,30.42,30.39,30.20,30.02,29.79,30.08,29.84,29.68,29.42,29.68,29.70,29.16,29.35,29.42,29.38,28.79,29.09,29.30,29.02,29.21,29.41,29.41,29.53,29.79,30.23,30.03,30.14,30.08,29.54,29.52,30.01,29.61,29.20,29.41,29.66,29.06,29.19,29.30,29.54,29.22,29.04,29.33,29.10,29.09,28.85,29.34,29.19,28.32,28.79,29.35,29.11,28.53,29.03,29.61,29.26,29.43,29.70,29.74,29.42,29.70,29.74,29.93,29.64,29.71,29.98,29.80,29.74,29.84,29.47,29.59,29.79,30.08,29.72,29.90,30.06,29.88,29.89,30.29,30.18,30.07,30.23,30.17,30.29,30.06,29.91,30.19,29.87,29.80,29.32,29.27,29.81,29.69,29.40,29.64,29.87,29.75,29.77,29.84,29.87,30.03,30.16,30.30,30.14,29.99,30.26,30.04,30.04,30.14,30.09,29.79,30.04,29.97,29.68,29.85,29.99,29.91,29.90,29.83,29.86,29.80,29.87,29.23,29.23,29.51,29.10,28.90,29.15,29.41,28.52,28.99,28.25,28.42,28.93,29.28,29.04,29.48,28.67,28.42,28.94,28.50,28.86,28.27,28.89,29.23,28.25,28.20,29.08,28.98,28.38,28.83,29.44,29.43,28.81,29.14,29.27,28.41,28.44,29.33,28.79,28.42,28.98,29.29,28.69,28.10,28.54,28.93,28.55,27.77,28.46,27.82,27.46,27.40,28.44,27.99,26.79,27.87,28.28,27.70,27.53,28.32,28.36,27.06,27.75,27.99,27.79,27.31,28.08,28.21,27.46,27.33,27.79,28.54,28.02,28.75,28.26,28.16,28.23,27.74,27.10,27.61,27.60,27.03,27.12,27.47,27.21,26.58,26.54,27.27,26.39,26.39,27.25,27.15,26.23,26.75,27.18,26.97,26.34,27.09,27.28,26.78,26.92,27.64,27.54,27.04,27.68,28.10,27.76,27.44,28.50,28.21,27.79,27.40,27.17,27.15,26.86,26.28,26.76,26.77,26.43,25.71,26.40,26.06,26.39,26.03,26.42,25.94,26.46,26.31,27.29,26.81,28.02,27.34,26.39,27.35,28.06,26.90,26.93,28.13,27.79,27.10,27.32,28.05,27.90,27.56,28.02,28.34,27.36,28.02,28.46,28.42,28.52,28.45,28.92,28.73,28.37,28.60,28.74,27.95,27.69,28.63,28.51,27.69,27.66,28.74,28.37,27.38,28.11,28.99,28.28,27.82,28.10,27.91,26.95,26.79,27.20,26.27,27.10,27.73,27.09,27.34,27.93,28.31,27.49,28.71,28.85,28.32,27.78,27.91,27.64,27.18,26.93,26.88,26.59,25.78,26.29,25.60,25.52,26.23,25.85,25.58,25.92,25.81,25.95,25.66,26.28,25.97,25.60,25.83,26.60,27.02,26.24,26.35,26.73,27.07,27.91,28.04,27.15,28.01,28.61,28.08,27.90,28.73,28.63,28.49,28.40,28.01,28.04,27.34,27.24,27.37,27.15,26.32,26.64,26.14,26.29,26.06,26.06,25.91,25.36,25.57,25.46,25.40,25.55,26.25,26.41,26.66,26.47,26.76,27.04,27.03,26.52,26.79,27.63,27.31,26.52,28.02,28.53,27.60,27.75,29.00,28.65,27.72,28.39,29.45,28.87,29.23,28.87,28.22,27.68,28.40,27.70,27.40,27.57,27.27,27.14,26.48,27.00,27.74,26.91,26.43,27.50,27.07,26.28,26.26,27.36,26.73,26.63,27.64,27.07,26.85,26.84,27.46,26.99,26.55,26.81,27.36,26.60,26.56,27.45,27.51,27.71,27.25,27.53,28.04,27.16,27.41,27.80,27.50,27.24,27.74,28.03,27.64,27.75,28.39,28.55,28.42,28.35,29.10,29.19,28.54,29.14,28.64,28.95,28.61,28.14,28.22,28.14,27.46,27.70,27.52,27.10,26.92,26.94,26.61,26.30,26.41,26.42,25.61,25.78,26.26,26.01,25.69,25.58,25.93,25.90,25.78,26.03,26.71,26.01,25.29,25.98,26.16,25.75,25.83,26.50,26.71,27.02,26.66,26.93,27.51,27.63,27.50,28.10,28.33,28.36,28.33,28.65,29.00,29.22,29.15,29.29,28.73,29.15,28.65,28.34,28.89,28.71,27.90,28.13,28.80,28.70,27.96,27.28,27.48,27.75,27.23,26.48,27.39,28.04,27.45,27.48,28.58,28.35,29.09,29.02,29.23,29.48,29.75,29.47,30.17,29.80,29.90,30.29,29.94,30.09,30.07,30.19,29.64,29.45,29.90,29.09,29.96,29.83,29.85,29.00,29.11,29.66,29.23,29.09,28.66,28.50,29.01,28.79,28.44,28.49,28.99,28.59,28.23,28.73,28.95,28.31,28.58,29.15,28.99,28.76,29.28,29.51,29.47,29.37,29.63,29.35,29.27,28.51,28.97,29.31,28.59,28.52,29.13,29.09,28.79,28.82,29.41,29.07,29.01,29.25,29.34,29.12,29.14,29.63,29.12,28.98,29.52,29.83,29.96,30.16,29.69,30.12,30.23,29.58,29.36,30.32,30.19,29.81,29.90,30.33,29.93,29.33,29.74,30.11,29.78,29.60,30.07,30.02,29.69,29.81,29.88,26.45,25.63,23.17,21.76,21.56,20.28,18.80,19.66,18.44,16.57,17.58,17.38,15.92,16.83,16.30,15.89,14.78,14.81,12.13,10.37,10.19,9.05,9.39,9.29,7.63,6.24,4.62,4.51,3.95,3.49,4.15,3.97,3.53,3.13,3.54,3.76,3.31,3.20,3.74,3.55,3.55,3.05,3.32,3.47,2.89,2.57,2.94,3.04,2.50,2.29,3.02,2.64,2.14,2.34,3.14,3.09,3.45,3.65,3.85,3.75,4.04,3.81,3.45,3.80,3.88,3.77,3.61,3.82,3.98,4.11,4.01,4.18,4.09,4.22,4.21,4.44,4.04,4.33,4.71,4.81,4.61,5.02,4.68,4.91,4.70,4.04,4.31,4.15,3.73,3.23,2.89,4.01,3.73,3.27,3.55,3.84,3.83,3.41,3.84,4.31,4.04,5.77,5.38,4.66,4.64,4.89,4.43,4.36,4.29,4.28,3.65,4.08,4.05,3.54,3.85,4.38,3.94,4.20,3.72,3.59,3.80,3.27,2.57,3.09,3.14,2.77,2.15,2.87,2.85,2.20,2.95,2.84,3.24,3.26,3.93,3.64,4.10,4.20,4.24,4.86,5.06,4.97,5.16,5.46,4.94,4.29,4.79,5.11,4.31,4.33,5.05,5.10,4.42,4.29,4.02,3.79,3.90,3.79,3.48,3.60,3.49,2.77,3.39,3.34,2.90,2.50,2.91,2.95,2.45,2.12,1.77,2.37,1.91,2.03,2.25,2.34,2.45,2.54,3.10,3.13,3.16,3.24,3.50,3.64,3.85,4.26,4.17,4.01,4.27,4.53,4.63,4.65,5.12,5.20,6.07,5.53,4.99,5.13,5.19,4.78,4.59,4.49,4.47,4.11,3.96,4.01,3.84,3.60,3.44,3.57,3.29,2.81,2.92,2.96,2.24,2.05,2.29,2.04,1.64,1.80,1.96,1.55,1.24,1.64,1.70,1.49,1.77,2.08,2.15,1.95,1.81,2.28,2.15,1.71,1.93,2.42,2.11,1.92,2.45,2.61,2.32,2.26,2.65,2.81,2.61,2.59,3.04,3.17,2.70,2.88,2.81,2.73,2.57,2.35,2.32,2.20,2.05,1.75,1.72,1.78,1.51,1.41,1.24,1.05,1.02,1.02,0.81,0.76,0.84,1.10,1.08,1.30,1.27,1.56,1.34,1.07,1.51,1.66,1.55,1.60,1.79,1.90,1.87,2.03,2.34,2.24,2.39,2.59,2.84,2.75,2.88,3.28,3.01,2.62,2.95,3.35,3.18,2.81,3.28,3.30,2.83,2.84,3.27,2.99,3.05,2.51,2.35,2.67,2.40,2.02,2.29,2.55,2.23,2.07,2.56,2.73,3.21,3.12,3.13,3.61,3.63,3.62,4.20,4.78,3.87,4.16,4.49,4.01,4.45,4.58,4.07,4.14,4.60,5.01,4.72,5.49,5.05,4.60,4.85,5.14,4.33,4.39,4.77,4.57,3.98,3.96,3.52,3.59,3.90,3.45,2.98,3.30,3.56,2.98,2.97,3.35,3.32,2.96,3.11,3.49,3.49,3.41,3.73,3.45,3.27,2.71,3.03,3.38,3.14,2.94,3.28,3.51,3.24,3.36,3.88,3.82,3.71,4.13,4.42,4.49,4.50,4.90,4.82,4.95,5.48,5.76,6.74,6.31,5.29,5.47,6.07,5.29,4.79,5.28,5.23,4.52,4.49,5.13,4.69,4.22,4.70,4.54,4.00,4.12,4.70,4.29,4.11,4.69,5.03,4.46,4.51,5.31,5.19,4.83,5.22,5.82,5.51,5.26,5.85,6.35,6.13,6.02,5.40,5.99,6.20,5.68,5.29,6.01,5.80,5.04,5.26,5.99,5.38,4.89,5.65,5.76,5.28,5.03,5.96,5.55,4.85,5.03,5.43,5.11,4.57,4.76,4.91,4.49,4.32,4.69,4.68,4.17,4.18,4.98,4.39,4.16,4.84,4.86,4.11,4.28,5.01,4.96,4.61,5.11,5.32,5.10,4.35,4.60,4.43,3.74,3.79,4.01,3.55,3.31,3.62,3.79,3.17,3.03,3.60,3.65,2.97,3.16,3.90,3.62,3.15,3.93,3.77,4.29,4.50,5.13,5.02,5.17,4.93,5.14,4.71,4.04,4.23,4.31,4.04,3.66,3.81,4.07,3.46,3.01,3.45,3.71,3.41,3.80,4.13,4.06,3.91,4.49,4.73,4.83,5.54,6.11,5.95,6.71,6.59,6.50,7.22,7.62,7.37,8.36,9.38,8.89,9.54,9.24,8.75,9.77,9.40,9.39,9.58,10.41,9.61,9.32,9.90,9.19,8.66,8.08,7.62,6.82,7.59,7.37,6.65,6.17,6.92,6.97,6.15,6.16,7.20,6.59,6.32,6.53,7.22,6.40,6.42,7.43,7.56,7.04,7.54,7.94,8.17,7.83,8.63,8.49,7.92,8.32,9.17,8.73,8.46,8.85,9.75,9.18,9.50,9.98,10.02,9.71,9.68,10.56,9.99,10.15,10.59,11.89,11.70,11.86,10.58,10.89,11.68,11.06,10.44,10.74,11.58,10.80,10.56,10.67,11.04,10.72,10.41,10.90,10.72,9.98,9.95,10.80,10.43,9.98,10.07],[30.40,30.43,30.24,30.08,29.87,29.55,29.91,29.66,29.46,29.17,29.50,29.49,28.99,29.40,29.34,29.27,28.63,28.93,29.20,29.03,29.07,29.38,29.35,29.46,29.65,30.08,29.89,30.00,29.90,29.53,29.40,29.74,29.58,29.11,29.28,29.37,29.00,29.00,29.22,29.36,29.06,28.90,29.21,29.18,28.97,29.03,29.16,29.02,28.49,28.74,29.36,29.09,28.65,28.97,29.41,29.26,29.46,29.57,29.69,29.33,29.64,29.77,29.45,29.56,29.73,29.83,29.29,29.68,29.83,29.35,29.49,29.69,29.93,29.49,29.73,29.94,29.66,29.72,30.07,30.01,29.93,30.09,29.96,30.14,30.09,29.70,30.05,29.70,29.75,29.33,29.25,29.68,29.66,29.32,29.66,29.81,29.67,29.66,29.76,29.87,30.02,30.18,30.29,30.11,29.93,30.14,30.03,30.03,30.12,30.05,29.79,29.99,29.91,29.64,29.74,29.95,29.89,29.89,29.77,29.71,29.65,29.81,29.12,29.06,29.42,29.09,28.65,29.14,29.35,28.41,29.05,28.32,28.59,28.98,29.23,29.01,29.43,28.60,28.37,28.83,28.38,28.85,28.26,28.89,29.17,28.10,28.02,29.05,28.90,28.16,28.78,29.35,29.34,28.58,29.02,29.12,28.32,28.11,28.95,28.80,27.86,28.87,28.96,28.51,28.19,28.42,28.98,28.56,27.44,28.42,27.64,27.15,27.26,27.98,27.83,26.82,27.82,28.65,27.65,27.33,28.06,28.06,27.00,27.44,27.92,27.66,27.37,27.79,27.93,27.40,27.43,27.73,28.31,27.91,28.52,28.14,28.10,28.27,27.82,27.31,27.64,27.52,27.12,27.02,27.33,27.13,26.66,26.54,27.20,26.40,26.38,27.20,27.07,26.23,26.58,27.12,26.99,26.04,26.87,27.21,26.58,26.70,27.98,27.47,27.01,27.62,27.85,27.81,27.41,28.29,27.89,27.62,27.22,26.89,27.07,26.74,25.99,26.54,26.52,26.18,25.45,26.15,26.01,26.44,25.84,26.43,26.06,26.46,26.37,27.05,26.62,27.65,27.27,26.32,27.00,27.76,26.89,26.67,27.97,27.78,26.92,27.38,28.03,27.59,27.38,27.92,28.10,27.73,27.26,28.11,28.31,28.44,28.25,28.94,28.61,27.91,28.64,28.70,27.80,27.50,28.55,28.35,27.44,27.70,28.56,28.22,27.41,27.97,28.69,28.16,27.71,27.90,27.45,26.92,26.82,27.00,26.43,27.10,27.68,26.98,27.16,27.67,28.34,27.52,28.51,28.65,28.18,27.77,28.04,27.50,27.13,26.95,26.90,26.19,25.68,26.33,25.82,25.77,26.39,25.64,25.63,25.96,25.68,25.89,25.79,26.00,26.07,25.81,25.88,26.18,26.79,26.12,26.38,26.62,26.95,27.80,27.80,27.05,27.56,28.28,27.88,27.80,28.26,28.15,27.91,27.98,27.82,27.65,27.33,27.04,26.98,26.88,26.21,26.45,25.99,26.22,25.90,25.92,25.86,25.50,25.44,25.56,25.33,25.65,26.08,26.15,26.58,26.47,26.53,27.16,26.97,26.28,26.70,27.39,27.46,26.41,27.74,28.27,27.67,27.70,28.59,28.39,27.80,28.08,29.07,28.72,29.03,28.78,28.19,27.65,28.23,27.80,27.35,27.46,27.06,27.02,26.58,26.92,27.64,26.75,26.57,27.54,26.97,26.28,26.34,27.35,26.59,26.75,27.85,27.07,26.91,27.07,27.65,27.08,26.46,26.92,27.51,26.73,26.74,27.43,27.46,27.76,27.30,27.47,27.94,27.26,27.38,27.86,27.52,27.31,27.63,27.98,27.73,27.67,28.30,28.30,28.24,28.21,28.92,28.86,28.29,28.98,28.79,28.87,28.44,28.20,28.25,28.10,27.52,27.89,27.72,27.24,26.97,27.03,26.64,26.37,26.41,26.47,25.55,26.05,26.13,26.05,25.61,25.62,26.11,25.85,25.79,26.21,26.59,25.87,25.46,26.18,26.23,25.67,26.05,26.50,26.60,26.90,27.18,27.04,27.22,27.35,27.56,27.99,28.07,28.25,28.27,28.39,28.77,28.93,28.78,28.91,28.53,28.80,28.52,28.16,28.58,28.53,27.83,28.02,28.59,28.45,27.73,27.22,27.11,27.50,27.11,26.57,27.43,27.87,27.40,27.60,28.40,28.25,28.84,28.84,29.07,29.24,29.50,29.20,29.85,29.54,29.82,30.15,29.86,29.95,30.00,30.07,29.65,29.47,29.85,29.21,29.88,29.74,29.76,28.92,28.93,29.53,29.03,28.98,28.56,28.48,28.91,28.65,28.19,28.43,28.91,28.45,28.01,28.75,28.88,28.27,28.52,29.07,28.81,28.63,29.12,29.33,29.18,29.19,29.42,29.20,29.11,28.45,28.85,29.09,28.52,28.37,29.01,28.92,28.75,28.68,29.28,29.14,28.96,29.09,29.20,29.01,29.02,29.53,28.89,28.86,29.44,29.76,29.88,30.08,29.59,30.04,30.14,29.45,29.30,30.23,30.06,29.68,29.84,30.21,29.81,29.36,29.70,29.98,29.71,29.52,29.92,29.87,29.60,29.70,29.83,26.26,25.28,22.96,21.69,21.47,20.30,19.10,19.82,18.27,16.85,17.42,17.22,16.05,16.83,16.28,16.04,15.04,14.71,12.56,10.39,10.12,8.63,9.36,9.64,7.91,6.58,4.98,4.66,4.10,3.58,3.91,4.25,3.65,3.09,3.71,3.82,3.32,3.28,3.86,3.71,3.44,3.09,3.45,3.48,3.07,2.93,3.04,3.20,2.73,2.47,3.09,3.01,2.15,2.51,3.18,2.99,3.61,3.67,4.07,3.91,4.29,4.06,3.60,3.85,4.11,3.75,3.56,4.02,4.10,3.89,3.80,4.41,4.02,3.95,4.30,4.75,4.28,4.26,4.97,5.09,4.75,5.30,5.10,5.28,4.77,4.32,4.42,4.25,4.14,3.32,2.95,4.33,3.49,3.29,3.59,3.97,3.75,3.49,3.98,4.44,4.09,5.70,5.26,4.71,4.77,4.92,4.47,4.16,4.36,4.26,3.59,4.21,4.18,3.49,4.04,4.58,3.96,4.30,3.82,3.65,3.92,3.51,2.53,2.95,3.04,2.64,1.93,2.70,2.82,2.21,2.85,2.77,3.25,3.29,3.84,3.71,4.34,4.31,4.16,4.73,4.73,4.78,5.03,5.24,4.83,4.35,4.86,4.98,4.45,4.70,4.92,4.97,4.65,4.42,4.05,4.10,4.18,3.63,3.77,3.76,3.66,3.07,3.37,3.44,2.95,2.74,3.05,2.99,2.63,2.19,1.78,2.30,1.90,2.01,2.51,2.36,2.69,2.78,2.71,2.90,3.10,3.16,3.36,3.45,3.76,4.01,3.95,4.17,4.29,4.46,4.59,4.72,4.96,5.01,5.93,5.42,4.82,4.92,5.04,4.69,4.52,4.44,4.31,4.01,4.04,3.98,3.59,3.42,3.28,3.30,2.94,2.55,2.75,2.57,1.99,1.95,2.04,1.86,1.41,1.60,1.73,1.38,1.13,1.60,1.66,1.45,1.73,2.03,2.09,1.97,1.88,2.28,2.19,1.77,1.93,2.43,2.12,1.88,2.36,2.53,2.31,2.24,2.66,2.78,2.67,2.58,3.01,3.13,2.67,2.88,2.79,2.71,2.53,2.30,2.32,2.18,2.00,1.85,1.80,1.70,1.46,1.36,1.33,1.10,1.04,1.04,0.99,0.81,0.76,0.91,1.03,1.39,1.26,1.65,1.56,1.14,1.56,1.67,1.64,1.65,1.80,1.91,1.84,2.09,2.34,2.29,2.25,2.49,2.72,2.64,2.81,3.25,2.97,2.56,2.78,3.40,3.11,2.80,3.40,3.32,2.72,2.81,3.35,2.90,2.89,2.61,2.39,2.68,2.49,2.13,2.22,2.66,2.31,2.12,2.56,2.68,3.13,3.00,3.13,3.63,3.53,3.67,4.08,4.66,3.93,4.17,4.55,4.03,4.57,4.71,4.17,4.09,4.70,5.12,4.81,5.69,5.24,4.62,4.85,5.39,4.48,4.30,4.92,4.86,4.15,4.12,3.74,3.76,3.94,3.52,3.09,3.42,3.56,2.98,3.01,3.44,3.30,2.91,3.16,3.58,3.48,3.40,3.72,3.42,3.24,2.73,3.08,3.36,3.04,2.91,3.36,3.56,3.19,3.40,3.95,3.70,3.71,4.20,4.49,4.25,4.55,5.12,4.92,4.88,5.70,5.99,6.90,6.47,5.32,5.61,6.16,5.35,4.92,5.42,5.32,4.58,4.64,5.20,4.79,4.17,4.75,4.58,3.96,4.12,4.71,4.27,4.13,4.66,5.04,4.39,4.54,5.28,5.26,4.69,5.23,5.76,5.48,5.33,5.89,6.39,6.08,6.00,5.28,5.83,6.18,5.58,5.20,5.86,5.79,4.94,5.05,5.96,5.24,4.76,5.47,5.80,5.15,4.90,5.67,5.48,4.69,4.91,5.15,4.94,4.55,4.73,4.93,4.44,4.24,4.68,4.74,4.14,4.27,4.96,4.40,4.12,4.76,4.81,4.15,4.28,5.05,4.92,4.60,5.08,5.20,5.04,4.34,4.61,4.44,3.77,3.82,4.05,3.58,3.25,3.67,3.74,3.09,3.00,3.53,3.59,3.01,3.21,3.60,3.79,3.20,3.65,3.96,3.72,4.21,4.94,5.04,5.20,4.75,5.22,4.80,4.10,4.33,4.48,4.10,3.73,3.72,4.15,3.59,2.90,3.43,3.83,3.46,3.91,4.18,4.14,3.90,4.42,4.79,4.87,5.69,6.24,5.98,7.00,7.01,6.49,7.42,7.77,7.15,8.54,9.06,8.67,9.43,9.04,8.20,9.32,9.34,8.94,9.31,10.25,9.34,8.77,9.75,9.07,8.35,7.70,7.37,6.49,7.27,7.09,6.22,5.93,6.57,6.76,5.81,5.71,6.93,6.36,5.89,6.27,7.06,6.07,6.31,7.39,7.61,7.00,7.64,7.86,8.15,7.73,8.60,8.64,7.53,8.22,9.30,8.46,8.09,8.82,9.76,8.76,9.18,9.93,9.84,9.29,9.60,10.48,10.28,9.76,10.60,11.71,11.43,11.71,10.47,10.67,11.63,10.95,10.17,10.65,11.56,10.75,10.12,10.50,10.94,10.36,9.94,10.86,10.64,9.41,9.63,10.76,10.22,9.58,9.96],[30.42,30.40,30.30,30.20,29.98,29.69,30.06,29.82,29.63,29.53,29.82,29.73,29.23,29.72,29.63,29.56,29.17,29.40,29.34,29.20,29.04,29.34,29.23,29.46,29.75,30.13,29.96,30.11,30.01,29.74,29.65,29.76,29.65,29.48,29.33,29.30,29.06,29.20,29.31,29.28,28.99,29.00,29.24,29.12,29.10,29.18,29.39,28.99,28.63,29.20,29.53,29.23,28.85,29.18,29.61,29.27,29.57,29.72,29.76,29.36,29.73,29.94,29.62,29.59,29.91,29.94,29.35,29.68,30.04,29.61,29.69,29.75,30.18,29.70,29.67,30.07,30.02,29.69,30.05,30.16,29.98,30.29,30.16,30.38,30.21,30.04,30.27,30.08,29.95,29.64,29.79,29.97,29.87,29.50,29.88,30.14,29.87,29.83,29.99,30.09,30.19,30.29,30.39,30.26,30.09,30.24,30.14,30.10,30.19,30.18,29.96,30.15,30.12,29.88,30.04,30.14,30.05,30.08,29.94,29.91,29.84,29.91,29.33,29.54,29.86,29.32,29.08,29.44,29.50,28.98,29.14,28.56,28.88,29.09,29.49,29.02,29.60,28.75,28.46,29.09,28.62,29.00,28.29,29.06,29.34,28.10,28.14,29.17,28.92,28.23,28.86,29.51,29.45,28.60,28.99,29.10,28.13,28.05,29.03,28.84,28.05,28.66,28.98,28.72,28.12,28.68,29.00,28.55,27.87,28.70,27.89,27.70,27.49,28.39,28.28,27.29,28.16,28.46,27.61,27.29,28.09,28.00,26.88,27.45,27.83,27.66,27.12,27.98,27.91,27.36,27.35,27.63,28.39,27.93,28.52,28.08,28.08,28.29,27.49,27.18,27.51,27.60,26.77,26.80,27.39,27.16,26.65,26.49,27.27,26.67,26.32,27.10,27.00,26.48,26.81,27.22,27.00,26.38,27.23,27.47,26.88,27.03,28.11,27.87,27.24,28.08,28.47,28.24,27.61,28.59,28.55,28.20,27.64,27.28,27.54,27.07,26.31,26.87,26.78,26.73,26.00,26.64,26.59,26.55,26.05,26.68,26.20,26.87,26.82,27.37,26.90,27.88,27.59,26.76,27.56,28.08,27.23,26.94,28.27,27.89,27.05,27.50,28.34,27.75,27.68,28.42,28.45,28.13,28.71,28.43,28.48,28.63,28.59,29.04,28.99,28.34,28.70,28.73,28.10,27.48,28.44,28.36,27.60,27.65,28.47,28.22,27.47,28.12,28.75,28.24,28.23,28.25,27.89,27.25,27.02,27.33,26.61,27.34,27.96,27.30,27.70,28.06,28.43,27.74,28.59,28.71,28.11,27.79,27.79,27.49,27.03,27.29,27.15,26.45,26.22,26.42,26.11,25.77,26.42,26.12,25.87,26.31,26.11,26.44,25.99,26.57,25.96,25.81,26.30,26.95,27.46,26.89,26.96,27.04,27.46,28.12,28.20,27.62,28.09,28.79,28.21,28.00,28.72,28.39,28.38,28.52,28.31,28.07,27.59,27.62,27.70,27.48,26.67,26.93,26.26,26.72,26.04,26.21,25.96,25.93,25.91,25.83,25.87,25.96,26.49,26.40,27.25,26.85,26.86,27.20,27.51,26.85,27.36,27.76,27.92,26.98,28.23,28.76,28.11,28.08,29.05,28.88,28.19,28.57,29.39,28.98,29.16,28.95,28.43,28.06,28.68,28.00,27.66,27.90,27.72,27.62,26.66,27.35,28.34,27.03,27.00,27.90,27.28,26.66,26.94,27.77,26.92,27.26,28.11,27.49,27.14,27.28,27.97,27.43,27.21,27.18,27.69,26.93,27.05,27.63,27.67,27.68,27.38,27.81,28.17,27.55,27.74,28.17,27.98,27.84,28.31,28.45,28.20,28.16,28.82,28.85,28.71,28.52,29.28,29.12,28.57,29.36,29.18,29.32,28.77,28.51,28.59,28.34,27.78,28.11,28.01,27.34,27.36,27.57,26.87,26.58,27.01,26.68,25.61,26.36,26.70,26.31,25.50,25.82,26.42,26.18,25.84,26.52,27.09,26.13,25.76,26.46,26.62,26.08,26.36,26.98,26.88,27.01,27.39,27.36,27.57,27.48,27.70,28.18,28.54,28.56,28.39,28.86,29.12,29.17,29.18,29.21,28.84,29.22,28.83,28.49,28.86,28.87,28.18,28.23,29.03,28.85,28.26,27.49,27.50,27.91,27.48,27.09,27.87,28.16,27.80,28.07,28.62,28.61,29.02,29.10,29.19,29.37,29.57,29.38,29.83,29.69,29.91,30.17,29.78,30.08,29.97,30.08,29.80,29.52,29.82,29.43,29.82,29.81,29.86,29.10,29.10,29.64,29.27,29.12,28.72,28.69,29.13,28.84,28.66,28.87,29.18,28.72,28.65,29.22,29.13,28.61,29.23,29.48,29.17,29.08,29.58,29.60,29.49,29.48,29.48,29.45,29.23,28.75,29.05,29.31,28.60,28.54,29.13,29.22,28.83,28.87,29.44,29.33,29.03,29.28,29.42,29.15,29.15,29.62,29.33,28.99,29.46,29.91,29.91,30.07,29.73,30.10,30.19,29.74,29.55,30.22,30.16,29.82,29.98,30.24,29.93,29.49,29.86,30.07,29.87,29.62,30.01,29.95,29.69,29.83,29.80,25.53,24.79,22.71,21.86,21.36,19.90,18.63,19.21,18.38,16.93,17.37,17.25,16.07,16.63,16.03,15.85,14.46,14.33,12.53,10.56,10.32,8.92,9.48,9.42,7.56,6.42,5.15,5.02,4.32,3.79,4.26,4.31,4.04,3.47,4.04,4.25,3.88,3.70,4.40,4.19,4.12,3.63,3.76,3.92,3.73,3.08,3.46,3.91,3.28,2.44,3.45,3.55,2.44,2.39,3.63,3.51,4.10,4.12,4.52,4.48,4.95,4.45,3.88,4.50,4.65,4.11,4.09,4.62,4.53,4.38,4.45,4.93,4.69,4.40,4.75,5.15,4.71,4.77,5.37,5.46,5.14,5.57,5.21,5.38,4.95,4.67,4.70,4.37,3.89,3.20,2.72,3.49,3.85,3.20,3.37,4.10,4.10,3.47,4.15,4.72,4.56,6.12,5.88,5.23,5.03,5.25,4.88,4.47,4.57,4.46,3.90,4.41,4.29,3.49,4.25,4.62,4.04,4.39,3.51,3.30,3.97,3.08,2.40,2.77,3.28,2.80,2.07,3.03,3.23,2.40,3.31,3.23,3.77,3.99,4.57,4.21,5.03,5.07,4.94,5.78,5.79,6.09,6.32,6.60,6.09,5.48,6.04,6.25,5.55,5.47,6.14,6.11,5.60,5.36,5.05,4.94,5.01,4.34,4.19,4.55,4.25,3.73,3.95,4.04,3.67,3.26,3.60,3.70,3.27,2.92,1.81,2.92,2.63,2.58,2.99,2.82,3.17,3.54,3.60,3.60,3.81,4.00,4.17,4.23,4.69,4.87,4.87,5.06,5.38,5.59,5.77,5.97,6.24,6.56,7.45,7.04,6.30,6.44,6.68,6.29,5.69,5.73,5.69,5.02,4.93,4.98,4.61,4.26,4.25,4.15,3.67,3.40,3.43,3.15,2.63,2.63,2.62,2.25,1.85,2.00,2.26,1.62,1.42,2.04,2.12,1.75,2.09,2.56,2.66,2.38,2.19,2.77,2.60,1.99,2.35,2.82,2.48,2.21,2.81,2.89,2.73,2.76,3.14,3.29,3.16,3.22,3.70,3.92,3.34,3.56,3.56,3.67,3.33,2.87,2.94,2.95,2.57,2.36,2.34,2.21,1.93,1.75,1.71,1.55,1.29,1.25,1.27,1.14,0.84,0.76,0.87,1.30,1.51,1.98,1.84,1.49,2.08,2.28,2.10,2.24,2.60,2.61,2.47,2.86,3.08,3.20,2.89,3.47,3.70,3.60,3.87,4.24,3.80,3.41,3.62,4.38,4.15,3.73,4.52,4.49,3.72,3.89,4.51,4.05,4.15,3.51,3.23,3.65,3.40,3.08,3.15,3.63,3.05,2.76,3.26,3.51,4.09,3.70,3.97,4.77,4.45,4.51,5.20,5.68,4.72,5.19,5.37,4.75,5.47,5.60,4.89,4.95,5.62,5.99,5.69,6.48,6.04,5.49,5.81,6.13,5.23,5.11,5.67,5.49,4.69,4.72,4.15,4.31,4.55,4.15,3.66,4.09,4.24,3.46,3.51,4.13,3.91,3.40,3.64,4.27,4.15,4.08,4.50,3.93,3.77,3.12,3.45,3.83,3.47,3.37,3.92,4.01,3.84,4.02,4.70,4.46,4.46,5.00,5.35,5.21,5.36,5.90,5.93,5.94,6.51,6.86,7.74,7.31,6.38,6.47,7.02,6.38,5.75,6.36,6.26,5.54,5.43,6.15,5.78,5.04,5.70,5.56,4.67,4.92,5.70,5.21,4.80,5.54,6.09,5.21,5.28,6.37,6.34,5.79,6.38,7.09,6.71,6.35,7.04,7.66,7.39,7.26,6.56,7.19,7.44,6.74,6.30,7.21,7.03,6.07,6.37,7.20,6.44,5.75,6.71,6.93,6.27,6.02,7.06,6.73,5.77,5.87,6.34,5.81,5.30,5.65,5.83,5.22,4.76,5.74,5.63,4.77,4.96,5.87,5.19,4.74,5.81,5.79,4.98,5.20,6.05,5.99,5.45,6.16,6.20,6.06,5.17,5.42,5.02,4.40,4.57,4.53,3.99,3.67,4.04,4.10,3.63,3.61,3.97,3.96,3.31,3.79,4.20,4.03,3.50,4.42,4.69,4.43,4.80,5.90,5.74,6.19,5.91,6.16,5.73,4.90,5.03,5.30,4.79,4.31,4.43,4.81,4.11,3.50,3.83,4.42,3.82,4.32,4.76,4.85,4.72,5.36,5.75,5.80,6.77,7.41,7.23,8.09,8.09,7.66,8.55,8.90,8.59,9.56,10.32,10.01,10.51,10.21,9.69,10.71,10.48,10.39,10.69,11.38,10.40,10.15,10.96,10.20,9.40,8.85,8.55,7.66,8.29,8.51,7.70,7.35,8.15,8.15,7.17,7.24,8.46,7.87,7.23,7.70,8.56,7.55,7.71,8.78,9.02,8.37,9.03,9.25,9.49,8.81,10.18,10.22,9.13,9.67,10.90,10.06,9.62,10.56,11.37,10.41,10.53,11.63,11.62,10.90,11.28,12.22,11.87,11.43,12.09,13.00,13.07,13.09,11.97,12.06,12.94,12.50,11.76,11.99,12.91,12.25,11.63,12.03,12.53,11.87,11.49,12.34,12.28,11.07,11.34,12.32,11.85,10.89,11.12],[30.43,30.39,30.26,30.08,29.90,29.69,30.02,29.81,29.63,29.47,29.74,29.68,29.31,29.71,29.60,29.54,29.11,29.35,29.39,29.09,29.18,29.31,29.32,29.58,29.55,30.03,29.95,30.09,30.12,29.76,29.91,30.02,29.81,29.47,29.68,29.53,29.20,29.33,29.51,29.56,29.28,29.08,29.60,29.34,29.25,29.12,29.33,29.22,28.85,29.30,29.52,29.35,28.93,29.39,29.84,29.43,29.72,29.82,29.90,29.51,29.85,30.07,29.91,29.73,30.05,30.15,29.64,29.89,30.16,29.71,29.87,29.97,30.28,29.90,30.01,30.16,30.07,30.03,30.27,30.26,30.07,30.33,30.25,30.39,30.25,30.13,30.28,29.98,29.96,29.48,29.60,29.94,29.97,29.47,29.96,30.11,30.00,29.77,29.97,30.23,30.23,30.21,30.36,30.38,30.15,30.30,30.22,30.21,30.25,30.20,30.08,30.24,30.18,29.96,30.05,30.16,30.02,30.16,29.99,29.84,29.83,30.06,29.35,29.29,29.73,29.28,29.10,29.31,29.50,28.82,29.06,28.41,28.78,29.04,29.45,29.24,29.61,28.77,28.63,29.03,28.56,29.07,28.49,29.13,29.37,28.46,28.34,29.22,29.10,28.47,28.97,29.53,29.52,28.80,29.17,29.27,28.53,28.37,29.35,28.84,28.27,29.01,29.37,28.94,28.24,28.81,29.17,28.81,27.97,28.67,28.14,27.86,27.76,28.59,28.35,27.23,28.30,28.79,27.98,27.73,28.60,28.23,27.14,27.71,28.15,27.87,27.46,28.15,28.13,27.63,27.61,27.98,28.56,28.19,28.71,28.28,28.30,28.44,27.91,27.60,27.72,27.68,27.00,26.94,27.58,27.12,26.54,26.71,27.23,26.62,26.43,27.42,27.13,26.52,26.76,27.25,26.97,26.33,27.21,27.63,26.94,27.06,28.16,27.81,27.40,28.03,28.35,27.97,27.67,28.49,28.31,28.00,27.64,27.60,27.43,27.41,26.49,27.08,27.26,27.14,26.27,26.95,26.79,26.70,26.33,27.01,26.30,26.77,26.89,27.28,27.08,27.94,27.59,26.94,27.62,28.00,27.39,27.19,28.19,28.06,27.30,27.67,28.30,27.91,27.67,28.24,28.61,28.26,28.52,28.77,28.49,28.65,28.59,28.97,28.88,28.52,28.98,28.87,28.23,27.80,28.77,28.49,27.88,27.98,28.52,28.29,27.70,28.29,28.83,28.24,28.13,28.17,27.89,27.44,27.17,27.22,26.58,27.52,27.78,27.17,27.79,28.22,28.45,27.60,28.69,28.86,28.50,27.66,27.86,27.70,27.09,27.37,27.37,26.82,26.19,26.69,26.02,25.71,26.44,25.92,25.92,26.37,25.76,26.00,26.00,26.24,26.00,25.89,25.79,26.75,27.27,26.95,26.80,26.46,27.08,27.67,27.89,27.54,28.04,28.45,28.11,28.03,28.56,28.52,28.45,28.24,28.01,28.08,27.61,27.76,27.88,27.47,27.08,27.40,26.60,26.81,26.46,26.65,26.23,25.77,25.73,25.75,25.62,25.99,26.84,26.70,27.30,27.01,27.05,27.61,27.69,27.02,27.57,27.81,27.88,27.19,28.20,28.65,28.11,28.10,28.86,28.65,28.04,28.43,29.34,28.79,29.09,28.74,28.29,27.68,28.37,27.99,27.73,27.67,27.38,27.74,26.47,27.00,28.15,27.54,26.78,27.64,27.69,26.69,26.65,27.62,27.21,27.07,28.00,27.55,27.34,26.93,27.76,27.26,27.07,26.82,27.55,26.77,26.64,27.44,27.51,27.63,27.25,27.71,27.99,27.52,27.62,28.06,27.89,27.61,28.05,28.28,28.07,27.92,28.63,28.81,28.73,28.64,29.28,29.15,28.67,29.41,29.10,29.30,28.76,28.45,28.48,28.34,27.72,27.93,27.82,27.33,27.28,27.34,26.76,26.74,26.91,26.43,25.69,26.52,26.69,25.96,25.63,25.49,26.12,25.92,25.76,26.67,27.28,26.49,25.87,26.53,27.02,26.28,26.27,26.99,27.03,27.22,27.28,27.40,27.76,27.70,27.76,28.38,28.70,28.65,28.49,28.89,29.18,29.36,29.23,29.30,28.86,29.13,28.71,28.57,28.89,28.75,28.28,28.44,28.90,28.81,28.18,27.68,27.92,28.05,27.55,27.24,28.02,28.29,27.83,28.02,28.75,28.70,29.20,29.17,29.26,29.51,29.67,29.44,29.95,29.75,29.89,30.20,29.88,30.07,29.97,30.11,29.75,29.41,29.83,29.19,29.87,29.82,29.80,29.07,29.20,29.61,29.28,29.11,28.69,28.65,29.08,28.86,28.55,28.72,29.12,28.57,28.44,29.15,29.11,28.41,29.02,29.38,29.05,28.98,29.56,29.63,29.47,29.47,29.51,29.42,29.20,28.66,28.99,29.24,28.60,28.56,29.05,29.12,28.81,28.85,29.41,29.12,28.99,29.25,29.34,29.18,29.13,29.55,29.24,29.11,29.45,29.88,29.85,30.11,29.66,30.08,30.26,29.67,29.43,30.29,30.19,29.79,29.95,30.28,29.88,29.37,29.81,30.07,29.76,29.57,29.99,29.95,29.60,29.76,29.72,26.23,25.23,22.79,21.62,21.45,20.23,18.96,19.52,18.60,16.91,17.34,17.48,16.29,16.85,16.21,15.83,14.73,14.52,12.37,10.81,10.79,9.13,9.87,9.81,8.02,6.68,5.10,4.88,4.32,3.65,4.13,4.35,3.84,3.69,4.02,4.28,3.73,3.54,4.22,4.30,4.16,3.50,3.84,3.96,3.66,3.09,3.63,3.90,3.17,2.35,3.28,3.55,2.55,2.74,3.82,3.88,4.40,4.50,4.99,4.61,5.23,4.90,4.30,4.75,4.87,4.22,4.04,4.81,4.88,4.48,4.46,5.04,4.85,4.38,4.87,5.18,4.65,4.84,5.34,5.56,5.16,5.80,5.45,5.71,5.18,4.81,4.77,4.34,3.84,2.94,2.68,4.29,3.98,3.17,3.63,4.04,4.14,3.68,4.04,5.10,4.77,6.09,6.18,5.39,5.74,5.90,5.27,5.01,5.11,5.02,4.15,4.83,4.89,3.82,4.39,5.11,4.38,4.67,3.78,3.73,4.01,3.53,2.62,3.10,3.74,2.97,2.27,3.30,3.60,2.68,3.68,3.61,4.53,4.08,5.16,4.70,5.51,5.57,5.42,6.10,6.12,6.39,6.44,6.67,6.24,5.48,5.87,6.42,5.62,5.50,6.37,6.33,5.65,5.44,4.93,4.87,4.96,4.40,4.26,4.68,4.23,3.76,4.23,4.13,3.62,3.30,3.77,3.88,3.40,3.03,2.38,3.10,2.82,2.52,3.11,3.33,3.44,3.42,3.72,3.74,3.81,4.15,4.38,4.41,4.69,5.09,5.05,5.14,5.43,5.77,5.68,5.84,6.40,6.62,7.52,7.00,6.21,6.38,6.50,6.01,5.90,5.89,5.74,5.23,5.20,5.27,4.94,4.62,4.58,4.67,4.19,3.71,3.97,3.89,3.18,2.87,3.35,3.20,2.27,2.62,2.94,2.38,1.79,2.49,2.58,1.99,2.29,2.78,3.01,2.56,2.51,3.15,3.03,2.55,2.99,3.48,3.22,3.02,3.77,4.02,3.72,3.84,4.39,4.43,4.33,4.51,5.01,5.24,4.55,4.84,4.76,4.57,4.45,3.98,4.02,3.78,3.39,3.14,3.05,2.82,2.65,2.32,2.17,2.05,1.81,1.61,1.44,1.38,1.24,1.04,0.77,0.99,1.34,1.59,1.67,1.61,1.93,2.12,2.28,2.49,2.69,2.86,2.89,3.21,3.56,3.88,3.68,4.12,4.39,4.49,4.95,5.21,4.90,4.50,4.70,5.43,5.15,4.49,5.12,4.97,4.32,4.43,4.82,4.17,4.12,3.61,3.27,3.69,3.60,3.23,3.28,4.07,3.70,3.34,3.97,4.25,4.93,4.78,5.10,6.06,5.77,5.86,6.68,7.27,6.04,6.50,6.74,5.86,6.70,6.95,6.18,6.23,6.81,7.26,6.96,7.65,7.08,6.57,6.66,7.06,6.28,6.13,6.41,6.33,5.52,5.47,4.84,5.21,5.64,4.99,4.60,5.14,5.29,4.47,4.73,5.28,5.06,4.66,5.04,5.63,5.48,5.42,5.74,5.18,4.76,4.25,4.36,4.94,4.65,4.27,4.72,5.08,4.65,4.63,5.53,5.42,5.33,5.74,6.20,6.12,6.11,6.55,6.77,6.68,7.03,7.57,8.62,8.37,7.30,7.67,8.20,7.32,6.85,7.53,7.32,6.50,6.53,7.23,6.68,6.01,6.81,6.42,5.70,6.06,6.74,6.06,5.91,6.72,7.08,6.18,6.34,7.48,7.28,6.67,7.20,8.11,7.55,7.30,8.01,8.70,8.14,8.10,7.32,7.89,8.28,7.57,7.15,7.96,7.81,6.87,7.11,7.88,7.17,6.48,7.46,7.56,6.89,6.58,7.85,7.34,6.52,6.52,7.23,6.60,5.91,6.42,6.72,5.87,5.54,6.42,6.31,5.60,5.59,6.59,5.83,5.71,6.72,6.60,5.88,6.22,6.97,6.95,6.42,7.12,7.43,7.12,6.20,6.54,6.22,5.38,5.54,5.63,4.79,4.69,4.89,5.08,4.33,4.24,4.79,4.71,3.90,4.43,4.77,4.61,4.03,4.79,5.17,4.96,5.42,6.38,6.11,6.77,6.37,6.63,6.26,5.39,5.32,5.62,5.12,4.54,4.65,5.14,4.38,4.05,4.55,5.03,4.43,5.05,5.58,5.44,5.18,6.18,6.45,6.48,7.41,8.13,7.94,8.85,8.62,8.35,9.25,9.64,9.49,10.33,11.25,10.78,11.30,10.81,10.39,11.49,11.15,10.96,11.08,11.83,10.84,10.71,11.17,10.50,10.01,9.40,9.22,8.33,8.92,9.17,8.33,8.21,8.90,8.92,8.08,8.20,9.19,8.55,8.05,8.52,9.23,8.27,8.34,9.50,9.84,9.13,9.83,10.16,10.45,10.08,11.16,10.95,10.00,10.65,11.80,10.96,10.56,11.17,12.16,11.08,11.34,12.27,11.93,11.45,11.69,12.68,12.15,11.74,12.63,13.65,13.34,13.68,12.10,12.46,13.46,12.57,11.99,12.41,13.57,12.83,12.19,12.54,13.07,12.32,11.93,12.93,12.95,11.75,11.97,13.09,12.69,11.95,11.88],[30.56,30.50,30.40,30.27,30.08,29.85,30.19,30.01,29.77,29.77,29.96,29.87,29.59,29.95,29.85,29.69,29.42,29.70,29.51,29.42,29.16,29.37,29.17,29.50,29.66,30.25,30.04,30.29,30.09,29.73,29.80,30.00,29.80,29.69,29.58,29.43,29.26,29.18,29.39,29.62,29.24,29.07,29.51,29.32,29.03,29.20,29.56,29.05,28.57,29.31,29.50,29.24,28.79,29.36,29.55,29.24,29.55,29.68,29.79,29.31,29.69,29.90,29.59,29.48,29.93,30.07,29.40,29.69,30.11,29.80,29.84,29.99,30.22,29.83,30.01,30.16,30.09,30.05,30.31,30.30,30.14,30.37,30.23,30.44,30.32,30.15,30.42,30.11,29.93,29.53,29.50,30.06,29.97,29.44,29.91,30.18,29.97,29.66,30.20,30.25,30.12,30.32,30.32,30.32,30.23,30.27,30.00,30.01,30.22,30.21,29.88,30.17,30.11,29.98,30.16,30.19,30.12,30.12,30.05,29.87,29.91,29.90,29.59,29.40,29.88,29.13,29.16,29.38,29.38,28.75,29.10,28.41,28.74,28.98,29.49,29.13,29.55,28.70,28.43,28.91,28.45,28.90,28.28,28.96,29.25,28.21,28.23,29.04,28.88,28.19,28.77,29.37,29.30,28.47,29.02,29.06,28.23,28.30,28.99,28.83,27.95,28.92,29.08,28.76,28.18,28.73,28.97,28.61,28.04,28.74,28.07,27.67,27.52,28.45,28.18,27.29,28.00,28.59,27.97,27.37,28.29,28.13,26.99,27.57,27.90,27.67,27.09,27.93,28.03,27.51,27.50,27.76,28.49,28.04,28.62,28.20,28.13,28.32,27.70,27.34,27.64,27.59,27.02,26.82,27.41,27.11,26.64,26.57,27.17,26.58,26.37,27.18,27.09,26.51,27.00,27.33,27.05,26.69,27.45,27.63,27.07,27.40,28.30,27.79,27.42,28.19,28.56,28.16,27.74,28.64,28.62,28.24,27.76,27.47,27.93,27.55,26.70,27.32,27.35,27.23,26.51,27.09,27.00,26.89,26.70,27.12,26.46,27.06,27.12,27.59,27.34,28.12,27.82,27.09,27.94,28.39,27.61,27.46,28.57,28.21,27.23,27.73,28.68,27.93,27.62,28.52,28.70,28.17,28.53,28.83,28.67,28.42,28.61,28.99,29.08,28.60,28.82,28.89,28.46,27.85,28.73,28.76,27.90,27.95,28.78,28.60,27.86,28.36,28.98,28.42,28.35,28.32,28.14,27.58,27.56,27.47,26.81,27.70,28.04,27.46,27.98,28.34,28.61,27.72,28.60,28.94,28.36,27.80,28.01,27.84,27.41,27.55,27.49,26.97,26.55,26.99,26.29,26.02,26.76,26.21,26.06,26.58,26.11,26.18,26.20,26.75,26.16,26.01,25.93,27.03,27.55,27.14,27.01,26.85,27.43,27.79,28.02,27.77,28.30,28.91,28.36,28.23,28.87,28.65,28.62,28.76,28.39,28.37,28.00,28.01,28.06,27.79,27.12,27.32,26.71,26.95,26.39,26.73,26.26,25.94,25.94,26.05,25.92,26.15,26.87,26.76,27.46,27.17,27.20,27.57,27.70,27.19,27.63,28.04,28.08,27.32,28.53,28.88,28.35,28.23,29.15,28.88,28.27,28.69,29.32,28.87,29.12,28.87,28.54,28.14,28.58,28.13,27.95,27.87,27.66,27.82,26.52,27.13,28.33,27.34,26.85,27.67,27.59,26.79,26.81,27.86,27.29,27.18,27.87,27.65,27.33,27.01,27.72,27.41,27.05,26.87,27.54,26.83,26.65,27.42,27.46,27.64,27.41,27.73,27.98,27.44,27.66,28.03,27.82,27.58,28.04,28.23,28.05,28.02,28.67,28.87,28.72,28.55,29.29,29.27,28.50,29.40,29.18,29.24,28.64,28.45,28.45,28.20,27.65,27.99,27.87,27.24,27.25,27.55,26.89,26.76,27.13,26.56,25.76,26.72,26.73,26.03,25.75,25.72,26.42,26.14,26.11,26.75,27.43,26.64,25.93,26.78,27.02,26.33,26.33,27.01,27.02,27.00,27.21,27.45,27.54,27.45,27.75,28.31,28.39,28.51,28.36,28.65,29.08,29.34,29.23,29.37,28.88,29.24,28.83,28.48,28.88,28.89,28.32,28.42,28.97,28.87,28.33,27.67,27.90,28.15,27.72,27.22,28.13,28.44,27.89,28.17,28.79,28.74,29.18,29.12,29.21,29.54,29.61,29.44,29.96,29.72,29.86,30.15,29.83,29.97,29.87,29.98,29.67,29.44,29.72,29.26,29.77,29.71,29.69,29.01,29.07,29.51,29.22,29.02,28.62,28.59,29.02,28.81,28.54,28.67,29.13,28.61,28.44,29.18,29.09,28.44,28.98,29.39,29.12,29.04,29.51,29.64,29.44,29.47,29.41,29.31,29.06,28.54,28.87,29.23,28.57,28.44,28.90,29.05,28.65,28.66,29.30,29.19,28.94,29.09,29.28,29.14,29.03,29.48,29.23,28.99,29.32,29.69,29.74,29.98,29.51,29.92,30.11,29.59,29.38,30.18,30.06,29.67,29.78,30.19,29.82,29.36,29.76,29.99,29.67,29.51,29.94,29.82,29.54,29.72,29.76,26.19,25.47,23.33,22.36,21.84,20.70,19.57,20.16,19.58,18.02,18.14,18.40,16.72,17.36,16.64,16.29,15.20,14.62,12.60,10.86,10.95,9.38,9.38,9.44,7.98,6.67,5.23,5.11,4.64,4.23,3.78,4.39,3.97,3.17,4.25,4.03,3.62,3.31,3.84,4.11,4.06,3.51,3.45,4.09,3.28,2.40,3.55,3.61,2.95,2.29,3.54,3.58,2.71,2.92,3.86,3.94,4.41,4.23,4.66,4.41,5.19,4.86,3.94,4.96,5.04,4.33,4.25,5.03,4.91,4.49,4.58,5.33,4.87,4.71,5.26,5.58,4.83,5.03,5.82,6.01,5.46,6.07,5.73,5.71,5.49,5.19,5.27,4.32,4.07,3.19,3.13,4.42,3.99,2.87,3.82,4.24,4.62,4.19,4.12,5.24,4.98,6.48,6.31,5.62,5.61,5.85,5.31,4.88,5.19,5.08,4.40,5.03,4.86,3.84,4.57,4.96,4.21,4.49,3.97,3.73,4.15,3.83,2.72,3.37,3.79,3.40,2.68,3.82,4.02,2.90,4.17,4.00,4.48,4.26,5.01,4.45,5.21,5.12,4.89,5.65,5.67,5.81,6.04,6.14,5.82,5.17,5.51,5.72,5.27,5.32,5.74,5.89,5.40,5.03,5.08,4.80,4.73,4.20,4.15,4.19,3.92,3.50,3.75,3.92,3.68,3.14,3.75,3.90,3.50,3.35,2.43,3.06,3.00,2.08,2.54,3.09,3.11,3.28,3.58,3.85,3.76,3.97,4.02,4.02,4.36,4.54,4.60,4.89,4.97,5.20,5.35,5.47,5.82,6.03,6.87,6.49,5.76,6.02,6.26,5.80,5.73,5.59,5.56,4.96,4.98,5.03,4.76,4.29,4.36,4.54,4.04,3.72,3.98,3.99,3.21,3.21,3.47,3.23,2.45,2.74,3.15,2.45,2.09,2.74,2.89,2.41,2.52,3.16,3.32,3.08,2.85,3.54,3.48,2.87,3.25,3.70,3.36,3.31,3.78,4.10,3.78,3.69,4.32,4.52,3.99,4.15,4.85,4.68,4.28,4.48,4.67,4.26,4.00,3.92,3.68,3.65,3.43,3.22,3.18,2.81,2.62,2.58,2.08,1.91,2.12,1.91,1.37,1.45,1.61,1.45,0.85,0.76,0.93,1.34,1.35,1.17,1.39,1.64,1.68,1.87,2.06,2.45,2.53,2.72,3.06,3.20,3.36,3.39,3.64,3.76,4.10,4.48,4.43,3.99,4.35,4.71,4.67,4.07,4.45,4.36,3.68,3.83,4.00,3.51,3.53,3.14,2.92,3.18,3.20,2.89,3.10,3.48,3.32,3.24,3.69,3.98,4.61,4.76,4.73,5.24,5.49,5.44,5.98,6.54,5.91,6.26,6.59,6.05,6.75,6.80,6.10,6.18,6.95,7.28,6.93,7.74,7.12,6.72,6.91,7.13,6.37,6.08,6.49,6.45,5.68,5.70,5.03,5.42,5.77,5.15,4.58,5.17,5.49,4.58,4.66,5.28,5.29,4.69,4.91,5.57,5.50,5.25,5.58,5.41,5.10,4.23,4.46,5.26,4.86,4.38,5.16,5.50,4.86,4.96,5.85,5.67,5.42,5.95,6.62,6.32,6.16,6.73,7.16,6.99,7.15,7.70,8.64,8.50,7.40,7.69,8.31,7.46,6.99,7.60,7.44,6.75,6.64,7.26,6.83,6.29,6.84,6.48,5.85,6.20,6.79,6.18,6.08,6.62,7.00,6.24,6.33,7.25,7.12,6.66,7.31,7.88,7.47,7.19,7.87,8.44,8.15,7.94,7.34,7.86,8.19,7.52,7.24,8.08,7.72,6.88,7.30,7.92,7.12,6.42,7.53,7.55,6.93,6.65,7.94,7.38,6.56,6.43,7.53,6.42,5.89,6.63,6.77,5.72,5.43,6.54,6.26,5.24,5.74,6.61,5.80,5.66,6.49,6.46,5.77,6.06,6.89,6.65,6.40,6.90,7.13,7.06,6.23,6.39,6.29,5.59,5.74,5.65,5.17,4.66,4.76,5.32,4.35,4.18,4.54,4.76,3.95,4.38,4.89,4.48,4.46,4.76,5.24,4.90,5.58,6.18,6.22,6.78,6.49,6.70,6.25,5.36,5.46,5.89,5.27,4.66,4.86,5.31,4.67,4.25,4.69,5.38,4.61,5.26,5.80,5.71,5.30,6.08,6.41,6.47,7.19,7.97,7.58,8.57,8.29,8.27,8.97,9.43,9.12,10.06,10.93,10.58,11.07,10.63,10.18,11.18,10.86,11.00,11.09,12.05,10.85,10.71,11.44,10.40,9.95,9.27,9.09,8.18,8.79,9.03,8.34,7.93,8.97,8.89,7.99,8.08,9.19,8.57,8.09,8.41,9.22,8.28,8.50,9.35,9.71,9.01,9.63,10.10,10.32,9.81,10.91,11.08,9.99,10.69,11.68,11.07,10.44,11.25,12.20,11.02,11.48,12.29,12.11,11.50,11.86,12.68,12.59,12.25,12.65,13.32,13.35,13.51,12.29,12.52,13.35,12.97,12.12,12.35,13.55,12.76,12.14,12.51,13.16,12.41,12.06,12.88,12.84,11.90,11.99,12.92,12.41,11.66,11.52],[30.57,30.54,30.38,30.26,30.10,29.87,30.20,30.04,29.82,29.68,29.90,30.00,29.53,29.84,29.69,29.76,29.39,29.58,29.58,29.30,29.31,29.57,29.42,29.62,29.77,30.11,29.99,30.15,30.16,29.62,29.77,29.99,29.75,29.41,29.70,29.57,29.20,29.15,29.46,29.66,29.26,28.84,29.30,29.33,29.03,29.12,29.21,29.22,28.74,29.32,29.58,29.29,28.90,29.46,29.81,29.35,29.70,29.81,29.91,29.63,29.88,30.01,29.95,29.85,30.06,30.19,29.67,29.88,30.10,29.75,29.85,30.06,30.19,29.98,30.10,30.24,30.07,30.04,30.31,30.28,30.18,30.36,30.30,30.41,30.25,30.18,30.34,29.99,29.97,29.58,29.58,29.92,29.98,29.63,29.89,30.07,29.99,30.03,30.10,30.19,30.20,30.29,30.38,30.35,30.19,30.36,30.13,30.16,30.20,30.13,29.85,30.16,30.08,29.92,30.12,30.19,30.03,30.11,29.97,29.74,29.93,29.95,29.42,29.36,29.85,29.44,29.01,29.27,29.45,28.86,29.11,28.39,28.55,29.14,29.33,29.24,29.53,28.59,28.39,28.91,28.34,28.93,28.29,28.98,29.25,28.28,28.19,29.12,28.99,28.25,28.90,29.49,29.45,28.76,29.24,29.28,28.28,28.75,29.16,29.14,28.21,28.86,29.41,28.78,28.17,28.78,29.15,28.56,27.89,28.67,27.98,27.78,27.62,28.69,28.20,27.18,28.18,28.54,27.66,27.40,28.23,28.16,27.01,27.75,27.99,27.61,27.01,27.87,28.05,27.49,27.43,27.80,28.49,28.01,28.63,28.16,28.12,28.16,27.47,27.41,27.51,27.56,26.79,26.85,27.33,26.88,26.30,26.52,27.21,26.21,26.29,27.17,27.16,26.47,26.79,27.18,27.20,26.50,27.34,27.67,27.16,27.33,28.17,27.82,27.38,28.25,28.45,28.09,27.80,28.60,28.47,28.12,27.72,27.55,27.58,27.39,26.50,26.97,27.20,27.06,26.13,26.82,26.75,26.90,26.14,26.99,26.36,27.06,27.09,27.67,27.37,28.21,27.81,27.09,27.89,28.21,27.47,27.23,28.47,28.25,27.34,27.62,28.60,27.95,27.74,28.50,28.66,28.17,28.51,28.85,28.78,28.71,28.22,29.10,28.94,28.66,28.81,28.97,28.44,27.88,28.89,28.77,28.01,28.03,28.85,28.57,27.87,28.46,29.06,28.47,28.19,28.35,28.12,27.60,27.14,27.26,26.50,27.63,27.87,27.09,27.83,28.46,28.50,27.58,28.82,29.01,28.37,27.68,28.07,27.68,27.17,27.48,27.55,26.76,25.94,26.53,25.83,25.87,26.61,25.81,25.91,26.50,25.87,26.06,26.09,26.40,25.94,25.85,26.07,26.89,27.40,26.85,26.79,26.72,27.24,27.71,28.05,27.50,28.27,28.55,28.20,28.08,28.71,28.73,28.67,28.38,28.23,28.17,27.77,27.81,27.84,27.61,27.04,27.23,26.77,26.91,26.36,26.53,26.39,25.78,25.68,25.68,25.52,25.78,26.50,26.55,27.12,26.84,26.91,27.57,27.55,26.80,27.58,27.87,27.80,27.18,28.34,28.78,28.02,28.11,29.01,28.78,28.21,28.66,29.46,28.97,29.23,28.92,28.41,27.87,28.47,28.12,27.70,27.80,27.56,27.59,26.72,27.14,28.14,27.21,26.61,27.62,27.41,26.46,26.61,27.66,26.91,27.00,27.82,27.30,27.05,27.00,27.64,27.21,26.82,26.80,27.41,26.64,26.48,27.28,27.42,27.52,27.31,27.67,28.15,27.32,27.53,27.97,27.76,27.41,27.95,28.17,27.96,27.93,28.55,28.73,28.61,28.59,29.34,29.26,28.72,29.45,29.05,29.18,28.71,28.42,28.44,28.27,27.60,27.91,27.82,27.35,27.14,27.24,26.76,26.55,26.73,26.44,25.57,26.33,26.45,25.69,25.71,25.47,26.14,25.90,25.82,26.25,26.92,26.03,25.53,26.48,26.67,25.85,26.06,26.94,26.94,27.07,27.31,27.47,27.67,27.66,27.76,28.39,28.65,28.57,28.44,28.68,29.09,29.47,29.32,29.41,28.91,29.28,28.80,28.61,29.05,28.88,28.32,28.43,28.92,28.91,28.29,27.53,27.96,28.20,27.65,26.96,28.02,28.38,27.90,27.93,28.81,28.64,29.23,29.13,29.33,29.59,29.80,29.57,30.07,29.91,29.98,30.26,30.03,30.12,30.12,30.20,29.77,29.65,29.92,29.34,29.94,29.83,29.84,29.14,29.23,29.66,29.28,29.09,28.68,28.62,29.16,28.97,28.63,28.77,29.26,28.79,28.44,29.10,29.13,28.48,28.92,29.41,29.20,28.97,29.58,29.82,29.61,29.56,29.67,29.43,29.26,28.52,28.94,29.39,28.71,28.60,29.21,29.29,28.99,28.91,29.56,29.40,29.24,29.31,29.44,29.29,29.17,29.66,29.26,29.07,29.44,29.80,29.87,30.14,29.71,30.17,30.31,29.68,29.51,30.36,30.25,29.89,29.91,30.39,30.02,29.51,29.90,30.18,29.88,29.73,30.17,30.08,29.72,29.82,29.78,25.95,25.10,22.84,21.84,21.61,20.18,19.04,19.74,18.66,16.96,17.31,17.64,16.14,16.89,16.28,15.65,14.29,14.34,11.89,10.26,9.78,8.12,8.80,8.70,7.25,5.84,4.32,4.01,3.30,2.67,3.01,3.34,2.92,2.19,3.23,3.20,2.80,2.26,2.87,3.09,2.99,2.31,2.40,2.55,2.38,2.33,2.43,2.78,2.14,1.91,2.74,2.89,2.26,2.47,3.14,2.93,3.55,3.35,3.87,3.51,3.89,3.71,3.04,3.63,3.74,3.19,3.02,3.47,3.70,3.18,3.33,3.80,3.49,3.24,3.85,4.11,3.58,3.92,4.06,4.33,4.06,4.59,4.17,4.40,4.37,3.88,4.03,3.60,3.23,2.37,2.54,3.60,3.09,2.44,2.97,3.45,3.29,3.07,3.62,4.09,3.99,5.36,5.26,4.71,4.82,4.95,4.55,4.15,4.54,4.57,3.51,4.38,4.28,3.59,4.06,4.54,4.27,4.52,3.52,3.48,3.99,3.52,2.68,3.43,3.57,2.79,2.70,3.05,3.27,2.62,3.00,3.00,3.45,3.35,4.19,3.59,4.26,4.33,4.21,4.66,4.98,4.82,4.92,5.21,4.68,4.24,4.50,4.74,4.29,4.51,4.77,4.71,4.20,4.16,3.79,3.84,3.97,4.11,3.26,3.60,3.50,2.90,3.03,3.33,2.78,2.62,2.98,3.17,2.84,2.60,2.29,2.44,2.13,1.87,2.15,2.40,2.45,2.69,2.99,3.07,2.94,3.15,3.51,3.51,3.70,3.90,3.97,4.11,4.33,4.54,4.56,4.58,5.01,5.12,5.87,5.45,4.90,4.92,5.14,4.71,4.57,4.53,4.50,4.20,3.99,4.17,3.97,3.77,3.73,3.72,3.44,2.91,3.17,3.15,2.40,2.31,2.72,2.48,1.91,2.27,2.50,2.04,1.87,2.38,2.50,2.18,2.25,2.78,2.87,2.59,2.41,2.95,2.80,2.36,2.66,3.15,2.74,2.47,3.11,3.33,2.85,2.80,3.34,3.26,2.98,3.05,3.52,3.50,3.13,3.45,3.67,3.46,3.16,3.08,3.20,2.77,2.59,2.65,2.52,2.25,2.12,2.14,1.96,1.56,1.72,1.76,1.34,1.27,1.61,1.54,1.04,0.89,0.76,0.87,1.07,0.95,0.98,1.16,1.40,1.38,1.46,1.83,1.92,1.93,2.15,2.25,2.34,2.48,2.60,2.80,2.86,3.27,3.13,2.93,3.05,3.49,3.28,2.88,3.26,3.29,2.69,2.74,3.15,2.75,2.73,2.25,2.20,2.55,2.32,2.08,2.30,2.68,2.37,2.25,2.83,2.91,3.43,3.41,3.41,3.96,4.01,4.08,4.68,5.33,4.47,5.05,5.28,4.72,5.37,5.49,4.94,5.01,5.62,5.90,5.69,6.51,5.93,5.50,5.66,6.00,5.36,5.07,5.50,5.40,4.68,4.74,4.22,4.35,4.84,4.36,3.82,4.20,4.51,3.67,3.69,4.09,4.05,3.63,3.62,4.21,4.19,3.90,4.29,4.09,3.86,3.26,3.65,4.01,3.72,3.54,4.00,4.20,4.03,4.07,4.77,4.56,4.45,5.01,5.36,5.20,5.21,5.72,5.78,5.76,6.22,6.52,7.61,7.23,6.15,6.43,6.97,6.21,5.63,6.32,6.15,5.45,5.22,5.93,5.56,4.97,5.50,5.29,4.62,4.85,5.35,4.96,4.77,5.34,5.61,4.93,5.04,5.91,5.77,5.34,5.56,6.32,5.94,5.71,6.33,6.79,6.50,6.33,5.78,6.35,6.56,6.08,5.90,6.41,6.29,5.57,5.94,6.36,5.92,5.29,6.21,6.20,5.76,5.61,6.57,6.29,5.59,5.70,6.28,5.43,4.89,5.33,5.51,4.79,4.48,5.25,5.12,4.41,4.70,5.31,4.66,4.48,5.28,5.22,4.59,4.70,5.42,5.38,4.98,5.63,5.90,5.66,4.81,5.10,5.00,4.24,4.28,4.47,3.94,3.67,3.87,4.20,3.60,3.48,3.80,3.94,3.30,3.66,4.12,3.90,3.56,4.00,4.55,4.47,4.81,5.71,5.60,6.11,5.75,5.93,5.29,4.56,4.76,4.95,4.58,4.05,4.30,4.64,3.99,3.52,3.98,4.38,3.80,4.21,4.60,4.53,4.39,5.02,5.30,5.33,6.02,6.65,6.66,7.41,7.36,7.14,8.03,8.15,8.06,9.08,9.71,9.44,9.93,9.63,9.08,10.05,9.84,9.58,9.81,10.37,9.61,9.26,9.80,9.26,8.66,8.04,7.86,6.95,7.71,7.63,7.00,6.73,7.48,7.36,6.86,6.86,7.89,6.99,6.82,7.11,7.66,6.77,6.87,7.82,8.16,7.54,8.26,8.43,8.85,8.50,9.29,9.16,8.23,8.93,9.88,8.96,8.93,9.55,10.28,9.51,9.94,10.49,10.10,9.91,10.14,11.01,10.69,10.27,10.80,11.71,11.52,11.87,10.56,11.10,11.72,11.11,10.42,10.90,11.83,11.12,10.68,10.99,11.42,10.84,10.62,11.33,11.27,10.19,10.55,11.34,10.89,10.37,10.59],[30.51,30.47,30.39,30.26,30.06,29.80,30.16,30.02,29.75,29.65,29.82,29.94,29.46,29.77,29.65,29.72,29.35,29.55,29.54,29.23,29.31,29.52,29.40,29.63,29.78,30.14,30.12,30.16,30.09,29.59,29.61,30.00,29.62,29.47,29.62,29.61,29.19,29.09,29.42,29.59,29.14,28.86,29.40,29.19,29.10,29.11,29.26,29.08,28.53,29.16,29.49,29.10,28.76,29.30,29.59,29.10,29.49,29.62,29.69,29.30,29.76,29.88,29.69,29.66,29.94,30.10,29.69,29.90,30.06,29.58,29.86,30.01,30.07,29.87,30.09,30.14,30.09,30.18,30.29,30.26,30.17,30.41,30.31,30.39,30.22,30.17,30.26,29.92,30.01,29.57,29.72,29.90,29.82,29.49,29.80,30.07,29.92,29.83,29.99,30.16,30.10,30.31,30.27,30.20,30.13,30.20,29.95,29.94,30.07,30.10,29.70,30.10,30.06,29.83,30.00,30.14,29.94,30.09,29.98,29.79,29.88,29.93,29.44,29.41,29.74,29.33,29.11,29.38,29.32,28.82,29.02,28.18,28.55,28.90,29.31,29.01,29.48,28.66,28.43,28.95,28.27,28.90,28.26,29.00,29.18,28.24,28.26,29.09,28.95,28.29,28.88,29.42,29.39,28.76,29.15,29.07,28.21,28.60,28.97,28.68,28.04,28.79,29.06,28.67,28.01,28.55,28.81,28.40,27.71,28.65,27.99,27.58,27.44,28.15,27.82,27.01,28.07,28.09,27.53,27.21,28.02,28.12,26.82,27.37,27.85,27.64,27.00,27.99,28.20,27.64,27.41,27.83,28.56,28.09,28.64,28.17,28.15,28.20,27.71,27.34,27.62,27.51,26.83,26.83,27.29,26.84,26.35,26.46,27.09,26.32,26.09,26.99,26.86,26.19,26.52,26.95,26.81,26.40,27.18,27.40,26.91,27.17,28.14,27.58,27.16,28.06,28.35,27.97,27.67,28.43,28.28,28.02,27.52,27.29,27.40,27.16,26.45,26.81,26.96,26.64,26.11,26.69,26.69,26.74,26.36,26.95,26.20,26.91,26.92,27.25,27.03,27.84,27.53,26.94,27.64,27.95,27.32,27.05,28.17,28.09,27.03,27.43,28.40,27.72,27.42,28.23,28.46,27.67,28.17,28.70,28.77,28.41,28.50,28.53,28.85,28.39,28.48,28.86,28.36,27.61,28.69,28.56,27.77,27.87,28.72,28.37,27.73,28.29,28.81,28.18,28.06,28.03,27.76,27.42,27.18,27.28,26.35,27.56,27.67,27.11,27.77,28.24,28.43,27.41,28.73,28.90,28.25,27.57,28.01,27.59,27.08,27.41,27.36,26.55,26.02,26.67,25.74,25.72,26.47,25.69,25.58,26.15,25.78,25.79,25.77,26.06,25.48,25.48,25.50,26.43,27.07,26.52,26.35,26.44,26.95,27.54,27.89,27.32,28.17,28.43,28.05,27.93,28.59,28.55,28.46,28.29,28.17,28.07,27.48,27.57,27.75,27.31,26.76,26.91,26.58,26.73,26.25,26.43,26.43,25.57,25.29,25.46,25.24,25.33,26.19,26.31,26.80,26.50,26.84,27.20,27.48,26.73,27.36,27.81,27.69,27.04,28.23,28.71,27.86,27.95,28.91,28.71,28.05,28.60,29.36,28.87,29.14,28.82,28.26,27.63,28.31,27.97,27.45,27.39,27.20,27.22,26.36,26.84,27.91,26.72,26.36,27.40,27.27,26.03,26.41,27.51,26.76,26.74,27.66,27.32,27.00,26.85,27.43,27.06,26.82,26.72,27.20,26.65,26.55,27.30,27.31,27.50,27.21,27.56,27.91,27.12,27.48,27.85,27.60,27.33,27.92,28.05,27.87,27.84,28.44,28.57,28.46,28.46,29.18,29.12,28.57,29.28,29.02,29.05,28.53,28.30,28.31,28.03,27.29,27.67,27.62,26.93,27.05,27.03,26.61,26.37,26.56,26.31,25.51,26.32,26.45,25.78,25.74,25.68,26.14,25.80,25.78,26.34,26.63,25.95,25.61,26.42,26.51,25.58,25.92,26.80,26.65,26.63,26.96,27.23,27.17,27.15,27.55,28.11,28.04,28.27,28.26,28.56,28.86,29.38,29.18,29.31,28.80,29.25,28.76,28.47,28.91,28.83,28.22,28.26,28.81,28.88,28.14,27.41,27.75,28.09,27.35,26.94,27.93,28.27,27.74,27.91,28.70,28.51,29.09,28.97,29.26,29.51,29.71,29.49,29.95,29.79,29.86,30.18,29.96,30.05,29.99,30.08,29.65,29.56,29.81,29.24,29.88,29.75,29.77,29.11,29.11,29.59,29.22,29.05,28.65,28.58,29.07,28.78,28.48,28.68,29.10,28.60,28.39,28.98,29.06,28.29,28.77,29.22,28.96,28.81,29.37,29.61,29.41,29.36,29.48,29.25,29.09,28.35,28.78,29.17,28.50,28.41,29.01,29.04,28.73,28.79,29.36,29.18,29.03,29.19,29.34,29.12,29.08,29.57,29.22,29.02,29.36,29.73,29.80,30.05,29.59,30.10,30.21,29.61,29.44,30.27,30.11,29.79,29.81,30.25,29.88,29.37,29.79,30.01,29.75,29.56,30.02,29.88,29.60,29.69,29.67,25.26,24.69,22.67,21.68,21.25,19.74,18.97,19.33,18.26,16.80,17.04,17.07,15.53,16.60,15.82,15.36,13.80,14.08,11.52,10.13,9.27,7.55,8.53,8.38,7.14,5.80,4.38,3.76,3.01,2.70,2.61,2.93,2.92,2.20,3.07,3.00,2.86,2.34,2.89,3.05,3.04,2.67,2.51,2.92,2.79,1.99,2.26,3.03,2.50,2.13,2.84,2.83,2.30,2.59,3.05,2.94,3.66,3.46,3.69,3.41,3.90,3.71,3.22,3.51,3.57,3.27,2.84,3.38,3.54,3.02,3.05,3.56,2.97,2.99,3.13,3.97,3.19,3.34,4.18,4.29,3.68,4.51,4.03,4.34,3.88,3.29,3.79,3.50,2.93,2.34,2.38,3.35,2.96,2.59,2.88,3.65,3.13,3.16,3.69,3.95,3.99,5.33,5.39,4.67,4.95,5.10,4.60,4.34,4.65,4.86,3.86,4.47,4.55,3.68,4.30,4.89,4.33,4.70,3.53,3.68,4.23,3.56,2.82,3.70,3.77,3.11,2.85,3.59,3.31,2.72,3.12,3.17,3.68,3.57,4.30,3.66,4.29,4.29,4.06,4.60,4.78,4.80,4.81,4.97,4.59,4.08,4.32,4.58,4.13,4.06,4.59,4.58,4.18,4.22,4.05,3.86,3.87,3.61,3.52,3.58,3.37,3.01,3.13,3.36,3.11,2.80,3.15,3.36,3.03,2.86,2.39,2.65,2.63,1.90,2.03,2.65,2.70,2.72,2.95,2.98,3.00,3.31,3.53,3.48,3.74,3.88,3.89,3.93,4.16,4.41,4.40,4.41,4.90,4.96,5.50,5.22,4.74,4.79,4.92,4.62,4.52,4.38,4.33,4.01,3.90,3.98,3.76,3.55,3.50,3.68,3.29,2.97,3.29,3.30,2.52,2.52,2.92,2.53,2.09,2.41,2.70,2.15,1.98,2.59,2.59,2.22,2.48,2.85,2.85,2.62,2.38,2.90,2.88,2.34,2.53,3.01,2.73,2.38,2.88,3.11,2.75,2.52,3.13,3.08,2.74,2.75,3.19,3.12,2.81,3.01,3.23,2.92,2.72,2.76,2.73,2.32,2.32,2.43,2.15,1.92,1.94,1.98,1.71,1.55,1.77,1.72,1.29,1.32,1.65,1.70,1.25,1.07,0.81,0.76,0.84,0.92,0.93,0.95,1.12,1.25,1.24,1.38,1.65,1.66,1.85,1.98,2.02,2.23,2.21,2.36,2.56,2.88,2.72,2.58,2.74,3.11,3.01,2.59,2.91,3.03,2.47,2.46,2.86,2.51,2.44,2.16,2.08,2.35,2.04,1.88,2.09,2.43,2.16,2.19,2.62,2.63,3.13,3.19,3.10,3.50,3.61,3.61,4.12,4.72,4.07,4.42,4.77,4.34,4.97,5.02,4.50,4.67,5.21,5.44,5.19,5.90,5.43,5.10,5.28,5.60,4.90,4.73,5.17,5.00,4.34,4.49,3.95,3.99,4.46,4.08,3.51,3.86,4.23,3.40,3.34,3.78,3.83,3.28,3.42,3.85,3.86,3.64,4.05,3.88,3.79,3.14,3.66,3.93,3.64,3.51,3.98,4.06,3.89,4.01,4.56,4.39,4.25,4.88,5.13,4.89,5.02,5.45,5.45,5.40,5.87,6.26,7.14,6.74,5.74,5.97,6.45,5.80,5.32,5.85,5.76,5.14,4.94,5.55,5.24,4.72,5.18,5.03,4.49,4.60,5.14,4.80,4.67,5.15,5.44,4.87,4.93,5.70,5.54,5.20,5.48,6.16,5.74,5.49,6.16,6.59,6.37,6.21,5.77,6.24,6.42,5.81,5.80,6.28,6.22,5.61,5.93,6.32,5.83,5.43,6.09,6.13,5.70,5.74,6.54,6.37,5.66,5.76,6.38,5.48,4.96,5.52,5.63,4.66,4.55,5.41,5.13,4.29,4.81,5.31,4.67,4.51,5.19,5.14,4.50,4.68,5.31,5.31,4.94,5.40,5.76,5.56,4.77,4.95,4.90,4.17,4.32,4.42,3.91,3.71,3.97,4.22,3.65,3.38,3.91,4.10,3.28,3.61,4.32,4.17,3.79,4.07,4.70,4.43,4.94,5.67,5.53,6.15,5.81,5.91,5.40,4.81,4.89,5.07,4.55,4.18,4.27,4.72,4.02,3.62,4.02,4.36,3.77,4.20,4.59,4.58,4.48,5.01,5.28,5.36,5.95,6.54,6.52,7.14,7.08,6.96,7.65,7.85,7.78,8.66,9.31,9.03,9.63,9.38,8.80,9.62,9.54,9.43,9.47,10.08,9.40,9.14,9.76,9.13,8.54,8.00,7.70,7.08,7.62,7.43,6.91,6.87,7.37,7.14,6.66,6.77,7.55,7.02,6.71,7.12,7.48,6.78,6.79,7.65,7.96,7.43,7.97,8.20,8.45,8.13,8.83,8.81,8.17,8.74,9.42,8.95,8.80,9.26,10.06,9.32,9.81,10.19,10.03,9.84,10.02,10.74,10.55,10.33,10.62,11.56,11.62,11.75,10.42,10.82,11.42,11.13,10.20,10.63,11.47,10.81,10.32,10.59,11.08,10.54,10.18,10.92,10.72,9.95,10.13,10.83,10.39,9.96,10.37],[30.58,30.61,30.36,30.25,30.05,29.71,30.13,29.91,29.68,29.60,29.87,29.78,29.31,29.78,29.65,29.44,29.05,29.37,29.20,29.12,29.22,29.09,28.72,28.81,29.24,29.86,29.73,30.02,29.99,29.43,29.63,29.97,29.63,29.38,29.51,29.50,29.05,28.67,29.49,29.56,29.15,28.96,29.26,29.18,28.97,28.62,29.25,29.11,28.62,29.04,29.37,29.29,28.78,29.27,29.36,28.94,29.40,29.50,29.63,29.19,29.61,29.80,29.45,29.49,29.77,29.90,29.54,29.79,29.93,29.80,29.78,29.81,30.11,29.90,29.99,30.05,30.02,30.11,30.17,30.14,30.17,30.23,30.18,30.27,30.18,30.08,30.18,29.94,29.87,29.33,29.51,29.90,29.86,29.45,29.66,29.98,29.84,29.59,30.01,29.98,30.04,30.09,30.19,30.12,30.01,30.09,29.89,29.85,30.00,30.07,29.59,30.01,29.93,29.77,29.98,29.91,29.84,29.88,29.85,29.67,29.69,29.91,29.34,29.36,29.69,29.26,29.08,29.33,29.20,28.63,28.89,28.07,28.58,28.85,29.33,28.95,29.44,28.57,28.36,28.87,28.52,28.87,28.18,28.94,29.17,28.21,28.20,29.03,28.88,28.22,28.78,29.40,29.38,28.69,29.07,29.08,28.32,28.39,28.99,28.85,27.94,28.99,28.95,28.64,27.87,28.61,28.76,28.38,27.78,28.62,27.88,27.70,27.46,28.20,27.82,27.12,28.22,28.53,27.82,27.19,28.21,28.06,26.80,27.45,27.96,27.63,27.09,27.90,28.17,27.58,27.30,27.80,28.54,28.05,28.55,28.10,28.04,28.15,27.65,27.19,27.61,27.46,26.88,26.73,27.26,27.02,26.49,26.40,27.12,26.60,26.07,27.02,26.85,26.23,26.67,27.00,26.82,26.34,27.24,27.19,26.68,27.17,28.02,27.38,27.04,27.96,28.29,27.88,27.42,28.45,28.51,27.84,27.39,27.32,27.49,27.07,26.33,27.08,26.85,26.62,26.07,26.74,26.53,26.47,26.00,26.72,26.14,26.76,26.89,27.26,26.86,27.75,27.56,26.93,27.57,28.00,27.31,27.08,28.34,28.02,27.06,27.40,28.31,27.68,27.43,28.27,28.42,27.91,28.08,28.68,28.63,28.48,28.38,28.96,28.20,28.33,28.48,28.76,28.27,27.54,28.64,28.56,27.77,27.78,28.46,28.39,27.58,28.22,28.77,28.18,28.07,28.06,27.86,27.27,27.03,27.19,26.46,27.36,27.83,27.25,27.81,28.22,28.50,27.41,28.67,28.99,28.37,27.62,27.85,27.56,27.11,27.35,27.24,26.48,26.03,26.55,25.99,25.62,26.45,25.92,25.76,26.24,26.05,26.08,26.06,26.48,25.87,25.87,25.77,26.73,27.33,26.65,26.62,26.57,27.27,27.72,27.97,27.43,28.16,28.51,28.17,28.08,28.57,28.49,28.44,28.39,28.20,28.13,27.63,27.51,27.74,27.39,26.77,26.76,26.50,26.58,26.15,26.12,25.98,25.80,25.69,25.68,25.47,25.75,26.28,26.44,26.89,26.51,26.55,27.15,27.11,26.51,27.14,27.60,27.54,26.89,28.20,28.61,27.87,27.85,29.00,28.61,28.17,28.64,29.29,28.74,28.97,28.85,28.19,27.88,28.47,28.08,27.44,27.49,27.15,27.33,26.69,27.09,27.74,26.91,26.62,27.48,27.18,26.35,26.59,27.41,26.76,26.87,27.72,27.26,26.97,27.00,27.47,27.03,26.91,26.90,27.31,26.63,26.76,27.54,27.42,27.72,27.39,27.50,27.95,27.12,27.58,27.95,27.50,27.31,27.90,28.08,27.71,27.73,28.53,28.51,28.32,28.34,29.13,29.03,28.49,29.16,29.02,29.05,28.51,28.31,28.35,28.08,27.38,27.72,27.70,27.03,26.96,27.19,26.68,26.34,26.73,26.68,25.64,26.39,26.53,26.04,25.85,25.91,26.47,26.08,26.13,26.42,26.86,26.00,25.69,26.38,26.37,25.76,25.89,26.53,26.64,26.47,27.00,27.00,27.00,27.09,27.55,27.93,27.84,28.13,28.05,28.35,28.62,29.11,28.98,29.23,28.65,29.02,28.50,28.30,28.63,28.53,28.01,28.04,28.66,28.68,27.97,27.27,27.46,27.77,27.21,26.68,27.58,28.08,27.45,27.59,28.44,28.34,28.82,28.87,29.15,29.40,29.56,29.43,29.97,29.77,29.85,30.17,29.97,30.00,29.98,29.99,29.71,29.54,29.80,29.27,29.86,29.74,29.80,28.98,28.99,29.62,29.15,29.05,28.66,28.58,29.04,28.78,28.41,28.67,29.06,28.56,28.30,29.09,29.11,28.36,28.86,29.33,29.13,28.88,29.40,29.71,29.48,29.35,29.46,29.31,29.09,28.35,28.90,29.29,28.53,28.48,29.07,29.12,28.69,28.80,29.43,29.18,28.95,29.23,29.33,29.08,29.10,29.61,29.18,28.94,29.40,29.74,29.82,30.02,29.56,30.03,30.18,29.64,29.37,30.24,30.13,29.81,29.87,30.26,29.92,29.43,29.83,30.02,29.80,29.64,30.04,29.92,29.65,29.73,29.78,26.29,25.31,23.27,22.21,21.64,20.24,19.02,19.84,18.80,16.91,17.34,17.49,15.86,16.92,16.33,15.89,14.38,14.71,11.97,10.78,10.37,8.99,9.36,9.36,7.42,6.04,4.55,3.95,3.30,2.89,3.14,3.27,2.48,2.16,3.28,3.32,2.78,2.56,3.26,3.53,3.25,3.03,2.47,3.15,2.86,2.13,2.35,2.84,2.52,2.15,2.52,2.71,2.52,2.60,3.23,3.22,3.59,3.40,3.77,3.38,3.88,3.57,2.98,3.44,3.50,3.13,2.85,3.55,3.54,3.08,3.67,3.73,3.33,3.51,3.76,4.05,3.52,3.78,4.27,4.32,4.01,4.60,4.25,4.45,4.14,3.38,3.80,3.02,3.29,2.61,2.77,3.17,2.95,2.84,3.12,3.39,3.16,3.19,3.54,4.04,4.08,5.40,5.28,4.51,4.76,4.79,4.57,4.16,4.66,4.72,3.96,4.21,4.37,3.55,3.93,4.61,4.27,4.35,3.55,3.78,4.15,3.51,2.81,3.55,3.76,2.88,2.88,3.74,3.20,2.81,3.17,3.06,3.50,3.49,4.25,3.80,4.30,4.48,4.19,4.73,4.90,4.76,5.03,5.05,4.71,4.45,4.55,4.61,4.40,4.42,4.67,4.63,4.28,4.10,4.10,3.71,3.81,3.35,3.34,3.52,3.21,2.98,3.05,3.33,3.04,2.56,3.03,3.17,2.84,2.65,2.34,2.52,2.33,2.10,2.06,2.46,2.60,2.54,2.68,3.00,2.97,3.12,3.32,3.31,3.40,3.83,4.06,4.16,4.25,4.45,4.49,4.49,4.85,5.06,5.62,5.34,4.81,5.09,5.06,4.76,4.74,4.49,4.48,4.24,4.27,4.11,3.90,3.58,3.70,3.69,3.27,3.04,3.25,3.16,2.48,2.58,2.81,2.49,2.06,2.44,2.56,2.07,1.99,2.50,2.50,2.11,2.38,2.78,2.77,2.57,2.20,2.73,2.71,2.21,2.31,2.73,2.53,2.19,2.55,2.82,2.53,2.29,2.69,2.81,2.52,2.48,2.92,2.83,2.53,2.77,2.90,2.77,2.37,2.44,2.52,2.17,2.08,2.18,1.99,1.78,1.76,1.80,1.52,1.25,1.59,1.52,1.17,1.31,1.59,1.72,1.42,1.19,1.04,0.82,0.76,0.82,1.00,0.97,0.95,1.16,1.25,1.27,1.32,1.55,1.68,1.63,1.86,2.02,2.11,2.16,2.40,2.65,2.52,2.32,2.51,2.85,2.85,2.39,2.75,2.88,2.36,2.30,2.70,2.47,2.53,2.24,2.18,2.35,2.05,1.85,2.12,2.33,2.05,2.10,2.56,2.47,3.02,2.94,2.87,3.25,3.36,3.33,3.79,4.59,3.71,4.09,4.42,4.00,4.64,4.63,4.16,4.27,4.88,5.11,4.86,5.62,5.23,4.75,5.09,5.37,4.58,4.57,5.03,4.90,4.14,4.24,3.80,3.78,4.13,3.74,3.24,3.47,3.86,3.11,3.02,3.39,3.47,3.00,3.08,3.45,3.49,3.40,3.70,3.54,3.56,2.90,3.33,3.54,3.25,3.17,3.59,3.75,3.54,3.75,4.27,3.98,4.08,4.55,4.84,4.69,4.87,5.27,5.32,5.27,5.76,6.03,7.03,6.44,5.54,5.71,6.19,5.59,5.06,5.56,5.42,4.80,4.59,5.21,5.04,4.41,4.94,4.82,4.20,4.29,4.84,4.58,4.41,4.90,5.20,4.68,4.75,5.42,5.36,5.05,5.44,5.95,5.69,5.37,6.07,6.55,6.34,6.25,5.76,6.27,6.45,5.78,5.76,6.26,6.09,5.44,5.83,6.25,5.73,5.32,5.96,6.02,5.57,5.62,6.33,6.11,5.63,5.73,6.16,5.58,5.07,5.42,5.64,4.81,4.66,5.27,5.25,4.37,4.65,5.32,4.82,4.38,5.09,5.15,4.56,4.50,5.19,5.34,4.88,5.40,5.60,5.51,4.72,4.78,4.73,4.03,4.21,4.15,3.77,3.54,3.85,3.98,3.44,3.33,3.83,3.89,3.19,3.72,4.15,3.92,3.70,4.17,4.63,4.50,4.86,5.43,5.43,5.76,5.48,5.53,5.08,4.70,4.74,4.72,4.45,4.03,4.28,4.49,3.92,3.52,3.75,4.12,3.64,4.15,4.36,4.42,4.29,4.77,4.98,5.11,5.71,6.41,6.45,7.09,7.05,6.80,7.53,7.81,7.77,8.64,9.36,9.08,9.70,9.33,8.87,9.70,9.65,9.74,9.75,10.47,9.67,9.52,10.18,9.38,8.80,8.20,7.91,7.21,7.76,7.58,6.97,6.93,7.33,7.33,6.52,6.65,7.51,6.98,6.63,6.93,7.53,6.69,6.78,7.77,7.88,7.35,7.92,8.13,8.36,7.99,8.93,8.97,8.06,8.76,9.54,9.09,8.65,9.42,10.18,9.38,9.84,10.32,10.40,10.03,10.19,10.98,10.96,10.69,10.79,11.90,12.00,11.92,10.70,11.01,11.84,11.69,10.67,10.97,11.95,11.12,10.55,10.84,11.36,10.77,10.36,11.15,10.85,10.05,10.21,10.99,10.35,9.90,10.57],[30.42,30.43,30.35,30.15,29.99,29.71,30.04,29.75,29.66,29.36,29.63,29.66,29.09,29.46,29.44,29.47,28.78,29.15,29.38,29.06,29.12,29.27,29.32,29.61,29.77,30.14,30.07,30.12,30.09,29.56,29.68,30.02,29.72,29.09,29.55,29.66,29.08,28.67,29.39,29.61,29.25,28.69,29.20,29.22,28.77,28.67,28.99,29.04,28.19,28.68,29.40,28.94,28.50,29.14,29.48,29.13,29.38,29.57,29.68,29.39,29.72,29.79,29.77,29.70,29.82,29.91,29.57,29.86,29.99,29.77,29.73,29.92,30.14,29.80,30.14,30.15,29.90,30.04,30.29,30.20,30.14,30.27,30.23,30.28,30.14,29.96,30.18,29.93,29.83,29.14,29.32,29.90,29.89,29.23,29.72,29.96,29.81,29.65,29.98,30.00,30.11,30.24,30.29,30.20,30.01,30.18,30.02,29.93,30.07,30.01,29.75,30.05,29.98,29.82,29.97,30.05,29.93,29.96,29.93,29.82,29.82,29.95,29.27,29.39,29.52,29.25,28.99,29.20,29.34,28.61,28.90,28.13,28.39,28.79,29.16,28.99,29.38,28.50,28.30,28.80,28.33,28.76,28.15,28.91,29.15,28.18,28.20,29.14,28.99,28.18,28.90,29.50,29.44,28.79,29.18,29.28,28.34,28.55,29.18,28.93,28.16,28.82,29.13,28.50,27.87,28.27,28.80,28.31,27.49,28.32,27.66,27.18,27.27,28.15,27.86,26.60,27.60,28.02,27.42,27.13,27.92,28.24,26.95,27.41,27.93,27.46,27.23,27.88,28.15,27.37,27.47,27.88,28.54,27.91,28.64,28.09,28.05,28.08,27.62,27.03,27.48,27.46,27.04,26.87,27.25,27.05,26.49,26.42,27.00,26.29,26.12,27.01,26.93,25.98,26.51,26.83,26.91,26.17,26.78,27.09,26.69,26.80,27.66,27.50,26.89,27.92,28.12,27.73,27.41,28.32,28.25,27.70,27.26,27.20,27.31,26.70,26.09,26.61,26.64,26.32,25.46,26.33,26.18,26.43,25.91,26.47,26.06,26.59,26.50,27.25,26.70,27.88,27.36,26.50,27.21,28.00,27.03,26.82,28.20,27.73,26.93,27.38,28.36,27.66,27.47,28.18,28.20,27.81,28.04,28.51,28.43,28.43,28.41,28.90,28.72,27.74,28.62,28.84,28.31,27.79,28.68,28.51,27.91,27.91,28.84,28.40,27.57,28.13,28.83,28.21,27.92,28.18,27.87,27.11,26.86,27.22,26.62,27.26,27.85,27.13,27.48,28.26,28.51,27.73,28.65,28.83,28.17,27.78,28.15,27.30,27.17,26.97,27.15,26.31,25.67,26.40,25.78,25.38,26.38,25.65,25.54,25.88,25.71,25.76,25.78,26.11,25.86,25.87,25.70,26.41,26.78,26.18,26.26,26.72,26.93,27.81,27.94,27.09,27.98,28.38,27.93,27.85,28.55,28.41,28.21,28.21,27.85,27.81,27.31,27.13,27.19,26.96,26.37,26.65,26.15,26.23,26.15,26.01,26.00,25.48,25.47,25.41,25.32,25.65,26.40,26.71,26.47,26.51,26.70,27.03,26.99,26.60,26.74,27.42,27.32,26.51,28.04,28.42,27.55,27.63,28.89,28.58,27.86,28.41,29.28,28.85,29.22,28.93,28.23,27.68,28.43,27.59,27.47,27.24,27.14,27.13,26.56,27.09,27.79,27.07,26.58,27.60,27.12,26.30,26.46,27.47,26.78,26.83,27.69,27.15,26.96,26.94,27.52,27.07,26.85,26.92,27.29,26.65,26.62,27.53,27.53,27.73,27.43,27.68,28.13,27.13,27.44,27.82,27.62,27.20,27.75,27.89,27.60,27.66,28.39,28.51,28.33,28.33,29.12,29.06,28.45,29.10,28.82,28.91,28.44,28.12,28.25,27.94,27.33,27.57,27.54,26.90,26.85,26.96,26.64,26.30,26.49,26.60,25.67,26.00,26.49,25.82,25.89,25.61,26.07,25.84,25.97,26.25,26.72,25.92,25.43,26.01,26.10,25.49,25.71,26.35,26.27,26.65,26.73,26.90,27.47,27.26,27.48,28.03,28.25,28.13,28.16,28.35,28.68,29.15,29.02,29.16,28.71,29.04,28.61,28.29,28.74,28.76,28.06,28.13,28.57,28.59,27.79,27.08,27.17,27.75,27.08,26.41,27.40,28.04,27.38,27.57,28.63,28.39,29.11,28.97,29.17,29.52,29.74,29.38,30.08,29.83,29.93,30.24,29.99,30.12,30.10,30.17,29.68,29.55,29.88,29.27,29.92,29.74,29.81,28.97,29.04,29.61,29.13,28.97,28.59,28.45,28.97,28.72,28.41,28.54,29.03,28.60,28.19,28.92,29.02,28.27,28.62,29.31,29.07,28.74,29.19,29.73,29.51,29.32,29.64,29.35,29.31,28.47,29.01,29.36,28.63,28.58,29.19,29.11,28.81,28.88,29.46,29.18,29.09,29.26,29.30,29.05,29.14,29.63,28.98,28.89,29.45,29.77,29.92,30.13,29.67,30.16,30.28,29.59,29.38,30.32,30.22,29.88,29.84,30.34,30.01,29.45,29.79,30.18,29.86,29.61,30.12,30.05,29.71,29.77,29.83,26.38,25.46,23.13,21.77,21.62,20.40,18.87,19.77,18.55,16.70,17.34,17.62,16.06,17.07,16.52,16.06,14.77,14.76,11.59,10.23,10.25,9.19,9.30,9.02,7.65,6.01,4.45,4.22,3.47,2.81,3.12,3.48,2.83,2.35,3.34,3.31,2.97,2.70,3.21,3.29,3.22,2.73,3.00,3.14,2.68,2.77,2.59,3.14,2.52,2.34,2.74,2.99,2.64,2.62,3.18,2.94,3.70,3.70,3.82,3.99,3.95,3.69,3.25,3.67,3.71,3.31,3.33,3.69,3.76,3.15,3.62,3.79,3.72,3.27,3.88,4.07,3.62,4.05,4.29,4.38,4.22,4.58,4.36,4.44,4.54,3.65,3.96,3.58,3.29,2.76,2.82,3.57,3.13,2.73,3.30,3.57,3.23,3.41,3.96,4.01,3.86,5.27,5.16,4.42,4.68,4.80,4.39,4.21,4.45,4.46,3.91,4.36,4.34,3.69,4.25,4.59,4.20,4.29,3.82,3.86,4.11,3.57,2.95,3.39,3.82,2.93,2.86,3.21,3.29,2.65,3.21,2.99,3.48,3.55,4.01,3.90,4.21,4.15,4.08,4.49,4.55,4.60,4.88,5.07,4.63,4.11,4.72,4.80,4.17,4.26,4.75,4.79,4.23,4.02,3.88,3.67,3.85,3.63,3.45,3.48,3.49,3.17,3.18,3.44,2.93,2.52,2.98,2.94,2.66,2.57,2.38,2.24,2.02,2.04,2.01,2.09,2.29,2.29,2.61,2.74,2.90,3.10,3.24,3.52,3.61,3.79,3.77,3.80,3.98,4.18,4.43,4.54,4.77,4.88,5.47,5.15,4.78,4.79,4.89,4.59,4.43,4.32,4.29,3.93,3.81,3.87,3.64,3.55,3.35,3.39,3.07,2.92,3.03,2.86,2.18,2.20,2.50,2.21,1.86,2.10,2.30,1.86,1.81,2.33,2.25,2.01,2.19,2.68,2.67,2.46,2.08,2.62,2.62,2.05,2.32,2.67,2.44,2.06,2.63,2.68,2.49,2.27,2.73,2.71,2.59,2.44,2.85,2.76,2.54,2.76,2.88,2.81,2.49,2.52,2.46,2.21,1.99,2.10,2.04,1.80,1.63,1.73,1.62,1.14,1.49,1.45,1.25,1.12,1.36,1.67,1.50,1.19,0.99,0.93,0.81,0.77,0.80,0.95,0.98,0.91,0.99,1.21,1.20,1.31,1.54,1.63,1.66,1.88,2.06,2.17,2.28,2.53,2.44,2.26,2.42,2.76,2.61,2.30,2.57,2.65,2.21,2.18,2.52,2.24,2.30,1.97,1.98,2.21,1.96,1.57,1.90,2.15,1.89,1.87,2.30,2.49,2.79,2.78,2.79,3.15,3.26,3.35,3.72,4.42,3.67,4.05,4.28,3.87,4.37,4.56,4.09,4.09,4.64,4.99,4.78,5.53,5.12,4.65,4.94,5.21,4.50,4.44,4.90,4.81,4.21,4.16,3.79,3.86,4.04,3.66,3.22,3.54,3.61,3.10,3.03,3.32,3.27,3.00,3.08,3.37,3.34,3.28,3.50,3.36,3.35,2.94,3.26,3.42,3.23,3.19,3.42,3.57,3.56,3.59,4.00,3.85,3.84,4.36,4.59,4.49,4.64,5.08,5.01,5.03,5.64,5.86,6.81,6.32,5.32,5.51,6.05,5.29,4.86,5.38,5.19,4.62,4.45,5.07,4.79,4.20,4.63,4.55,4.02,4.03,4.58,4.34,4.26,4.64,5.04,4.53,4.56,5.29,5.24,4.92,5.15,5.75,5.50,5.36,5.87,6.33,6.15,5.99,5.54,6.07,6.22,5.87,5.55,6.09,5.98,5.35,5.56,6.05,5.61,5.14,5.92,5.96,5.40,5.41,6.29,5.94,5.17,5.29,5.77,5.22,4.65,5.21,5.35,4.53,4.35,5.04,4.92,4.19,4.34,5.15,4.42,4.21,4.93,4.82,4.22,4.26,4.97,4.94,4.59,5.10,5.26,5.07,4.39,4.51,4.41,3.83,4.03,4.06,3.62,3.53,3.80,3.85,3.58,3.55,3.71,3.91,3.38,3.55,4.10,4.00,3.69,4.04,4.30,4.35,4.64,5.20,5.13,5.45,5.36,5.47,5.07,4.33,4.52,4.73,4.25,4.11,4.27,4.33,3.92,3.58,3.80,3.97,3.86,3.92,4.26,4.35,4.13,4.66,4.98,5.05,5.66,6.26,6.26,6.81,6.74,6.80,7.34,7.74,7.38,8.33,9.09,8.72,9.31,8.92,8.41,9.41,9.14,9.43,9.32,10.04,9.33,9.08,9.93,9.03,8.37,7.81,7.60,6.62,7.40,7.32,6.64,6.35,6.83,7.00,6.49,6.46,7.23,6.78,6.58,6.72,7.24,6.45,6.69,7.38,7.58,7.18,7.56,7.88,8.14,7.75,8.54,8.43,7.81,8.29,9.08,8.46,8.47,8.93,9.75,9.17,9.67,9.87,9.93,9.64,9.71,10.42,10.41,10.20,10.36,11.52,11.41,11.52,10.48,10.64,11.25,10.83,10.09,10.47,11.23,10.69,10.36,10.39,10.77,10.62,10.20,10.61,10.53,9.63,9.66,10.54,10.22,9.80,10.08],[30.44,30.46,30.28,30.19,30.02,29.70,30.06,29.88,29.67,29.51,29.70,29.77,29.27,29.58,29.49,29.53,29.03,29.28,29.41,29.06,29.17,29.37,29.33,29.52,29.74,30.04,30.07,30.00,29.98,29.49,29.57,29.91,29.56,29.20,29.43,29.43,29.05,29.14,29.22,29.47,29.11,28.57,29.15,29.08,28.79,28.93,29.10,29.01,28.35,28.97,29.25,28.94,28.61,29.17,29.28,28.81,29.28,29.47,29.56,29.09,29.56,29.61,29.54,29.50,29.62,29.70,29.47,29.66,29.77,29.60,29.60,29.78,29.87,29.75,29.93,29.97,29.77,29.92,30.12,30.09,30.04,30.20,30.09,30.20,30.02,29.85,30.10,29.72,29.76,29.34,29.38,29.73,29.70,29.32,29.51,29.78,29.65,29.55,29.67,29.87,29.89,30.15,30.20,30.02,29.93,30.15,29.85,29.77,29.89,29.85,29.46,29.90,29.81,29.43,29.78,29.90,29.73,29.90,29.71,29.62,29.51,29.58,29.09,29.16,29.26,28.95,28.96,29.06,29.12,28.52,28.82,27.99,28.35,28.69,29.06,28.75,29.24,28.37,28.15,28.71,28.16,28.69,28.06,28.80,29.00,28.04,28.04,28.96,28.75,28.08,28.73,29.33,29.34,28.72,29.25,29.04,28.10,28.57,28.99,28.73,27.91,28.63,28.98,28.46,27.76,28.47,28.69,28.17,27.64,28.35,27.78,27.63,27.45,28.21,28.14,27.06,27.87,28.40,27.32,27.24,28.07,28.06,26.97,27.63,28.10,27.43,27.05,27.66,27.98,27.29,27.35,27.72,28.43,27.94,28.60,28.07,27.93,27.99,27.62,27.26,27.25,27.26,26.87,26.79,27.05,26.65,26.25,26.44,26.95,26.06,25.91,26.96,26.76,25.84,26.43,26.93,26.63,26.16,27.08,27.14,26.73,26.93,27.90,27.44,26.99,27.93,28.08,27.82,27.43,28.33,28.26,27.90,27.31,27.18,27.35,26.86,26.25,26.64,26.71,26.46,25.66,26.56,26.31,26.52,25.98,26.57,25.89,26.80,26.70,27.31,26.95,27.88,27.49,26.63,27.45,27.99,27.21,26.91,28.18,27.95,26.90,27.34,28.39,27.71,27.47,28.16,28.47,27.64,28.00,28.59,28.53,28.66,28.65,29.03,28.78,28.38,27.91,28.72,28.27,27.70,28.57,28.49,27.76,27.90,28.58,28.34,27.56,28.08,28.76,28.20,27.90,28.16,27.87,27.28,26.96,27.14,26.37,27.20,27.72,26.97,27.52,28.08,28.38,27.41,28.65,28.63,28.07,27.65,27.94,27.37,26.95,26.96,27.03,26.34,25.72,26.21,25.44,25.44,26.46,25.58,25.56,26.02,25.72,25.82,25.57,26.06,25.39,25.44,25.43,26.20,27.02,26.14,26.14,26.19,26.76,27.45,27.76,26.90,27.85,28.24,27.94,27.79,28.50,28.51,28.37,28.20,28.07,27.96,27.47,27.20,27.42,27.21,26.59,26.83,26.29,26.42,25.95,26.20,25.87,25.54,25.38,25.42,25.15,25.28,26.10,26.33,26.65,26.43,26.56,27.19,27.11,26.31,26.97,27.57,27.29,26.53,27.98,28.35,27.50,27.61,28.75,28.39,27.82,28.36,29.24,28.69,29.06,28.60,27.99,27.34,28.07,27.64,27.09,27.11,26.85,26.97,26.31,26.64,27.57,26.72,26.27,27.27,27.06,26.03,26.15,27.26,26.63,26.53,27.40,26.99,26.65,26.67,27.07,26.78,26.57,26.63,26.98,26.46,26.56,27.39,27.25,27.48,27.16,27.47,27.87,26.98,27.31,27.69,27.39,27.03,27.59,27.71,27.43,27.43,28.16,28.35,28.17,28.13,28.93,28.87,28.27,28.98,28.55,28.72,28.33,27.87,28.00,27.83,27.21,27.37,27.42,26.86,26.71,26.89,26.53,26.19,26.32,26.21,25.34,26.04,26.25,25.55,25.57,25.41,25.90,25.67,25.77,25.97,26.63,26.01,25.44,25.89,26.24,25.56,25.64,26.34,26.45,26.38,26.81,26.82,27.08,27.14,27.29,27.88,27.87,27.99,27.99,28.34,28.59,29.13,29.01,29.08,28.57,29.12,28.46,28.14,28.76,28.63,27.93,28.04,28.63,28.71,28.05,27.21,27.47,27.79,27.21,26.48,27.49,28.00,27.34,27.47,28.44,28.20,28.92,28.83,29.18,29.44,29.73,29.30,29.95,29.78,29.84,30.18,29.90,30.00,29.98,30.02,29.51,29.36,29.75,29.16,29.80,29.66,29.70,28.78,28.99,29.53,28.99,28.92,28.61,28.42,28.85,28.55,28.25,28.34,28.77,28.41,28.18,28.59,28.75,28.17,28.51,28.97,28.79,28.59,29.16,29.48,29.35,29.31,29.49,29.30,29.08,28.27,28.73,29.07,28.44,28.48,28.96,28.99,28.80,28.77,29.29,29.12,29.01,29.14,29.08,28.90,29.12,29.44,28.94,28.86,29.40,29.69,29.84,30.02,29.46,30.01,30.15,29.43,29.18,30.19,30.05,29.63,29.75,30.19,29.77,29.25,29.63,29.94,29.68,29.46,29.95,29.89,29.65,29.70,29.71,25.57,24.78,22.71,21.71,21.21,19.78,19.09,19.33,18.17,16.97,17.38,17.25,15.81,16.50,16.14,15.43,14.06,14.45,11.43,9.84,9.67,8.49,8.85,8.72,7.14,5.75,4.27,4.04,3.46,2.74,2.83,3.57,2.74,2.29,3.13,3.39,2.85,2.43,3.38,3.55,3.59,2.98,2.99,3.24,3.07,2.28,3.06,3.32,2.87,2.56,2.87,2.97,2.80,2.66,3.02,3.07,3.48,3.44,3.70,3.66,3.89,3.64,3.12,3.73,3.75,3.08,3.14,3.72,3.66,3.05,3.72,3.77,3.43,3.51,3.90,4.07,3.79,4.02,4.28,4.35,4.16,4.50,4.18,4.48,4.41,3.84,3.93,3.71,3.43,2.79,2.95,3.94,3.08,2.89,3.13,3.80,3.30,3.20,3.76,3.97,3.81,5.28,5.15,4.52,4.65,4.74,4.28,4.00,4.23,4.34,3.77,4.36,4.47,4.05,4.33,4.88,4.34,4.61,3.83,3.80,4.23,3.74,2.98,3.57,3.88,3.09,2.90,3.20,3.07,2.62,3.05,2.94,3.28,3.27,3.88,3.53,4.07,4.04,3.97,4.33,4.61,4.64,4.55,4.96,4.49,4.03,4.32,4.58,4.09,4.15,4.54,4.63,4.24,4.34,4.37,4.09,4.07,3.80,3.67,3.69,3.44,3.05,3.18,3.46,3.11,2.95,3.12,3.19,2.80,2.46,2.54,2.39,2.19,1.96,1.85,2.24,2.36,2.54,2.64,2.76,3.00,3.55,3.43,3.35,3.71,3.84,3.76,3.74,4.04,4.19,4.21,4.26,4.70,4.81,5.44,5.09,4.56,4.50,4.71,4.45,4.26,4.09,4.09,3.80,3.63,3.72,3.46,3.44,3.19,3.19,3.01,2.84,2.81,2.79,2.16,2.30,2.51,2.19,1.86,2.11,2.25,1.85,1.78,2.29,2.26,2.00,2.26,2.56,2.54,2.38,2.17,2.54,2.51,2.02,2.16,2.57,2.37,2.03,2.39,2.56,2.39,2.11,2.51,2.50,2.31,2.27,2.70,2.61,2.33,2.57,2.69,2.56,2.20,2.24,2.31,2.03,1.90,1.97,1.96,1.67,1.60,1.68,1.48,1.17,1.45,1.50,1.19,1.19,1.46,1.64,1.50,1.26,0.98,0.97,0.93,0.78,0.76,0.80,0.92,0.92,0.91,1.05,1.15,1.15,1.26,1.46,1.46,1.68,1.78,1.91,2.15,2.31,2.28,2.08,2.20,2.57,2.46,2.07,2.44,2.57,2.05,1.98,2.40,2.25,2.15,1.84,1.78,2.08,1.75,1.46,1.79,2.02,1.67,1.79,2.23,2.19,2.69,2.59,2.56,3.00,3.11,3.11,3.58,4.32,3.51,3.87,4.23,3.80,4.30,4.39,3.95,4.07,4.57,4.78,4.61,5.34,5.01,4.62,4.92,5.19,4.45,4.46,4.86,4.71,4.12,4.18,3.69,3.71,4.06,3.71,3.10,3.37,3.61,2.92,2.83,3.21,3.19,2.82,2.83,3.25,3.26,3.07,3.47,3.31,3.17,2.71,3.10,3.41,3.03,3.00,3.46,3.48,3.35,3.58,3.99,3.84,3.87,4.37,4.57,4.49,4.64,5.02,5.02,5.04,5.55,5.79,6.63,6.15,5.32,5.36,5.85,5.28,4.76,5.17,5.07,4.49,4.30,4.96,4.72,4.19,4.61,4.53,3.99,4.11,4.60,4.35,4.13,4.66,5.03,4.42,4.43,5.26,5.20,4.81,4.93,5.66,5.38,5.10,5.66,6.18,5.86,5.72,5.26,5.75,5.81,5.52,5.36,5.81,5.67,5.14,5.38,5.76,5.30,4.96,5.57,5.56,5.11,5.27,5.85,5.65,5.14,5.18,5.79,5.02,4.59,4.96,5.14,4.31,4.15,4.90,4.71,4.01,4.38,4.85,4.32,4.03,4.68,4.65,4.04,4.02,4.80,4.83,4.34,4.97,5.19,4.95,4.11,4.46,4.36,3.61,3.67,3.95,3.51,3.26,3.44,3.72,3.19,3.09,3.43,3.55,2.98,3.34,3.75,3.60,3.39,3.66,4.19,3.99,4.37,5.03,4.86,5.35,5.17,5.17,4.75,4.32,4.31,4.43,4.03,3.68,3.78,4.12,3.57,3.12,3.41,3.86,3.33,3.79,4.10,4.07,4.03,4.51,4.77,4.80,5.35,5.88,5.86,6.49,6.37,6.47,6.90,7.20,6.99,7.85,8.58,8.35,8.96,8.74,8.18,8.97,8.86,8.88,8.93,9.49,8.94,8.63,9.20,8.71,8.08,7.55,7.29,6.48,7.21,7.01,6.32,6.16,6.90,6.77,6.12,6.40,7.03,6.50,6.10,6.47,6.90,6.15,6.24,7.03,7.25,6.76,7.17,7.56,7.72,7.43,8.13,8.07,7.40,7.94,8.67,8.17,7.97,8.51,9.30,8.60,9.05,9.49,9.52,9.05,9.40,10.05,9.96,9.63,10.00,10.88,10.92,10.93,9.92,10.18,10.88,10.44,9.72,10.13,10.84,10.23,9.81,9.97,10.17,9.97,9.51,10.14,9.94,9.19,9.30,9.97,9.57,9.22,9.58],[30.40,30.44,30.24,30.19,29.99,29.58,30.02,29.85,29.56,29.38,29.64,29.70,29.18,29.64,29.58,29.63,29.16,29.46,29.42,29.19,29.19,29.42,29.33,29.56,29.73,29.99,30.04,30.03,30.02,29.49,29.66,29.98,29.44,29.27,29.46,29.36,29.03,28.97,29.37,29.47,29.10,28.68,29.21,29.19,28.80,28.85,29.29,28.99,28.53,29.10,29.20,29.02,28.75,29.05,29.15,28.77,29.20,29.39,29.47,28.97,29.55,29.61,29.30,29.33,29.67,29.62,29.42,29.55,29.76,29.55,29.73,29.75,29.89,29.84,29.94,29.93,29.78,30.06,30.14,30.09,30.08,30.18,30.05,30.22,30.01,29.88,30.05,29.74,29.81,29.42,29.44,29.73,29.71,29.28,29.46,29.81,29.66,29.43,29.67,29.94,29.82,30.18,30.08,29.94,29.89,30.06,29.75,29.66,29.81,29.92,29.53,29.92,29.86,29.49,29.80,29.97,29.72,29.89,29.73,29.62,29.53,29.64,29.08,29.23,29.32,28.99,28.71,29.11,29.09,28.37,28.76,27.87,28.31,28.70,29.15,28.80,29.28,28.33,28.09,28.70,28.15,28.70,28.05,28.81,28.99,27.99,28.00,28.98,28.78,28.11,28.75,29.35,29.35,28.79,29.04,29.03,28.10,28.33,28.89,28.65,27.68,28.73,28.75,28.41,27.58,28.59,28.63,28.12,27.44,28.19,27.72,27.51,27.41,28.21,27.79,27.04,27.97,28.33,27.59,27.00,28.15,28.18,26.58,27.25,27.97,27.43,26.87,27.74,28.15,27.44,27.32,27.67,28.41,27.81,28.46,27.88,27.85,27.90,27.47,27.24,27.35,27.25,26.66,26.55,27.01,26.68,26.17,26.23,26.77,26.26,25.79,26.74,26.58,25.77,26.39,26.73,26.49,26.01,26.92,26.99,26.50,26.91,27.74,27.15,26.82,27.75,28.00,27.78,27.46,28.33,28.25,27.77,27.28,27.06,27.29,26.92,26.10,26.69,26.70,26.35,25.82,26.67,26.38,26.56,26.00,26.65,26.20,27.00,26.77,27.15,26.87,27.63,27.43,26.69,27.37,27.88,27.18,26.91,28.19,27.95,26.91,27.36,28.32,27.67,27.26,28.09,28.37,27.70,27.86,28.53,28.43,28.62,28.40,28.93,28.89,28.21,28.61,28.19,28.26,27.51,28.33,28.34,27.80,27.74,28.42,28.26,27.32,28.05,28.63,28.09,27.89,28.02,27.73,27.33,27.11,27.17,26.48,27.37,27.63,27.03,27.70,28.15,28.36,27.31,28.65,28.61,28.07,27.49,27.90,27.35,26.91,27.33,27.02,26.30,25.72,26.32,25.75,25.55,26.63,25.78,25.81,26.26,25.93,26.08,25.96,26.29,25.61,25.63,25.74,26.59,27.23,26.27,26.51,26.39,27.03,27.59,27.82,27.16,27.86,28.30,28.03,27.78,28.46,28.32,28.40,28.22,28.13,28.05,27.37,27.36,27.63,27.34,26.47,26.77,26.17,26.52,26.11,26.15,25.95,25.69,25.61,25.70,25.36,25.49,26.22,26.19,26.49,26.40,26.59,27.08,27.03,26.39,27.04,27.51,27.34,26.62,28.04,28.39,27.62,27.62,28.77,28.48,27.76,28.34,29.22,28.60,29.11,28.72,28.10,27.64,28.29,27.80,27.31,27.26,26.97,26.95,26.65,26.89,27.56,26.76,26.43,27.23,26.99,26.15,26.34,27.22,26.55,26.58,27.36,26.89,26.72,26.70,27.08,26.76,26.76,26.60,26.84,26.37,26.50,27.24,27.11,27.43,27.17,27.37,27.69,26.83,27.33,27.61,27.29,26.97,27.68,27.75,27.39,27.49,28.27,28.34,28.08,28.18,28.97,28.98,28.33,28.97,28.76,28.85,28.29,28.03,28.18,27.85,27.10,27.43,27.46,26.84,26.72,26.88,26.56,26.19,26.34,26.25,25.36,26.27,26.33,25.68,25.76,25.64,26.06,25.81,25.88,26.30,26.68,25.90,25.61,26.10,26.26,25.32,25.78,26.38,26.24,26.20,26.72,26.87,26.66,26.74,27.20,27.78,27.59,27.91,27.98,28.29,28.49,29.11,28.96,29.13,28.53,29.16,28.44,28.11,28.72,28.61,27.93,27.99,28.63,28.74,28.04,27.00,27.29,27.87,27.18,26.51,27.51,28.10,27.40,27.43,28.42,28.23,28.86,28.84,29.16,29.38,29.66,29.30,29.97,29.76,29.79,30.24,29.97,29.96,30.01,29.96,29.59,29.49,29.79,29.08,29.79,29.60,29.67,28.79,28.87,29.55,29.03,28.92,28.50,28.41,28.91,28.56,28.36,28.54,28.88,28.36,28.31,28.87,28.86,28.23,28.73,29.18,28.93,28.73,29.11,29.49,29.31,29.24,29.37,29.25,29.02,28.21,28.77,29.12,28.40,28.39,28.96,28.98,28.66,28.70,29.28,29.04,28.84,29.12,29.14,28.94,29.02,29.44,29.02,28.79,29.30,29.64,29.79,29.95,29.37,29.97,30.11,29.43,29.17,30.16,30.08,29.63,29.70,30.16,29.75,29.29,29.64,29.95,29.69,29.44,29.94,29.84,29.56,29.63,29.69,25.65,24.91,23.09,22.26,21.57,19.62,19.00,19.30,18.04,16.86,17.12,17.09,15.92,16.79,16.41,15.91,14.16,14.39,11.52,11.00,11.14,10.49,9.78,9.51,7.65,6.15,4.44,3.93,3.34,2.81,2.92,3.17,2.41,2.05,3.32,3.23,2.40,2.28,3.19,3.25,3.31,2.55,2.70,3.08,2.66,2.47,2.67,3.13,2.68,2.56,2.79,2.86,2.62,2.72,3.21,3.18,3.64,3.45,3.83,3.35,3.83,3.58,3.15,3.58,3.61,3.29,3.13,3.66,3.75,3.02,3.52,3.91,3.75,3.35,3.85,4.09,3.57,3.80,4.34,4.57,3.90,4.65,4.50,4.51,4.14,3.81,3.79,3.74,3.23,2.80,3.01,3.59,3.10,2.84,3.30,3.74,3.30,3.44,3.75,3.99,4.02,5.46,5.43,4.61,4.95,4.96,4.64,4.22,4.51,4.54,3.83,4.39,4.53,3.94,4.23,4.82,4.36,4.65,4.03,4.21,4.17,3.81,3.13,3.77,3.85,3.16,3.15,3.48,3.22,2.87,3.19,3.14,3.50,3.42,4.11,3.73,4.31,4.33,4.13,4.63,4.67,4.80,4.77,5.07,4.77,4.21,4.49,4.78,4.21,4.09,4.67,4.73,4.22,3.96,4.16,3.56,3.49,3.80,3.35,3.33,3.53,3.25,3.29,3.25,3.12,2.74,3.12,3.12,2.78,2.70,2.47,2.48,2.36,2.17,1.87,2.28,2.75,2.24,2.59,3.06,3.07,3.19,3.26,3.35,3.54,3.52,3.64,3.81,3.90,4.14,4.27,4.40,4.76,4.83,5.44,5.13,4.71,4.76,4.82,4.48,4.49,4.31,4.23,3.88,3.88,3.88,3.58,3.24,3.48,3.40,2.94,2.85,3.02,2.96,2.31,2.42,2.67,2.35,1.98,2.33,2.45,1.99,2.05,2.42,2.39,2.10,2.40,2.66,2.62,2.39,2.18,2.55,2.62,2.13,2.14,2.64,2.40,2.08,2.44,2.66,2.35,2.11,2.52,2.59,2.25,2.21,2.64,2.49,2.26,2.42,2.61,2.46,2.10,2.21,2.23,1.93,1.82,1.97,1.85,1.50,1.59,1.70,1.45,1.18,1.53,1.56,1.24,1.36,1.66,1.84,1.65,1.43,1.15,1.00,0.98,0.91,0.79,0.76,0.80,0.89,0.91,0.91,1.00,1.16,1.20,1.26,1.44,1.53,1.65,1.80,2.13,2.18,2.14,1.95,2.10,2.42,2.33,1.99,2.23,2.41,1.92,1.86,2.22,2.00,2.09,1.77,1.80,2.04,1.66,1.44,1.78,1.94,1.63,1.81,2.20,2.14,2.54,2.57,2.44,2.87,3.06,3.01,3.46,4.21,3.43,3.76,4.15,3.80,4.35,4.35,3.86,4.06,4.62,4.80,4.56,5.33,4.92,4.57,4.87,5.05,4.28,4.33,4.74,4.50,3.90,4.06,3.58,3.54,3.85,3.59,3.07,3.23,3.56,2.95,2.82,3.19,3.25,2.85,2.78,3.23,3.33,3.11,3.47,3.39,3.42,2.81,3.30,3.50,3.11,3.11,3.60,3.60,3.37,3.70,4.13,3.84,3.90,4.46,4.64,4.50,4.61,5.07,5.08,5.04,5.52,5.85,6.73,6.26,5.31,5.40,5.99,5.40,4.78,5.27,5.21,4.60,4.38,5.01,4.78,4.28,4.70,4.63,4.10,4.19,4.69,4.47,4.26,4.76,5.11,4.57,4.54,5.33,5.24,4.85,5.14,5.77,5.46,5.14,5.76,6.28,6.07,6.01,5.42,5.94,6.09,5.49,5.50,6.06,5.82,5.20,5.61,6.00,5.52,5.11,5.73,5.83,5.37,5.31,6.09,5.83,5.32,5.42,6.03,5.39,4.88,5.30,5.46,4.55,4.50,5.13,5.04,4.18,4.55,4.96,4.53,4.17,4.83,4.81,4.20,4.21,4.95,4.99,4.48,5.12,5.31,5.08,4.27,4.58,4.48,3.77,3.91,4.04,3.61,3.37,3.73,3.86,3.43,3.23,3.74,3.85,3.22,3.52,4.08,4.05,3.54,3.99,4.41,4.09,4.59,5.10,4.93,5.39,5.23,5.24,4.91,4.53,4.47,4.64,4.14,3.89,4.00,4.30,3.74,3.35,3.61,3.98,3.57,3.92,4.20,4.26,4.24,4.64,4.89,4.95,5.51,6.10,6.08,6.68,6.52,6.55,7.05,7.44,7.34,8.17,8.96,8.75,9.40,9.02,8.62,9.25,9.28,9.38,9.45,10.26,9.31,9.10,9.83,9.04,8.37,7.90,7.57,6.81,7.41,7.31,6.64,6.48,7.12,7.00,6.24,6.52,7.25,6.71,6.28,6.71,7.30,6.49,6.56,7.42,7.49,7.07,7.51,7.87,8.06,7.64,8.51,8.64,7.71,8.41,9.13,8.61,8.24,8.95,9.82,8.93,9.44,9.94,10.04,9.56,9.94,10.81,10.58,10.28,10.58,11.74,11.79,11.74,10.53,10.71,11.77,11.30,10.30,10.78,11.53,10.84,10.21,10.54,10.80,10.41,9.87,10.67,10.38,9.59,9.78,10.47,10.03,9.41,10.12],[30.26,30.24,30.09,30.03,29.82,29.40,29.90,29.65,29.42,29.17,29.54,29.52,28.89,29.39,29.37,29.32,28.68,29.03,29.20,28.94,28.94,29.20,29.03,29.31,29.49,29.83,29.84,29.82,29.72,29.29,29.31,29.59,29.29,28.90,29.25,29.24,28.74,28.54,29.21,29.30,28.94,28.67,29.07,28.94,28.64,28.58,29.05,28.74,28.24,28.97,28.87,28.59,28.55,28.88,28.96,28.57,29.02,29.15,29.34,28.80,29.30,29.36,28.99,29.14,29.37,29.26,28.96,29.36,29.55,29.14,29.23,29.42,29.60,29.54,29.57,29.65,29.51,29.69,29.88,29.86,29.85,29.97,29.82,29.99,29.86,29.72,29.93,29.54,29.54,29.19,29.22,29.46,29.36,28.99,29.24,29.61,29.36,29.18,29.54,29.69,29.69,30.01,29.91,29.78,29.74,29.90,29.62,29.45,29.74,29.76,29.24,29.69,29.61,29.27,29.59,29.66,29.44,29.61,29.47,29.45,29.22,29.35,28.86,28.99,29.01,28.77,28.78,28.95,28.84,28.12,28.57,27.75,28.12,28.45,28.94,28.52,29.11,28.17,27.91,28.57,27.95,28.52,27.80,28.67,28.84,27.74,27.73,28.83,28.58,27.88,28.60,29.17,29.14,28.54,28.82,28.86,27.95,27.97,28.64,28.43,27.59,28.26,28.43,28.15,27.35,28.25,28.33,27.82,27.21,28.02,27.51,27.26,27.06,28.01,27.47,26.87,27.69,28.12,27.28,26.75,27.78,27.80,26.48,26.96,27.66,27.20,26.75,27.47,27.89,27.20,26.89,27.30,28.26,27.67,28.34,27.88,27.72,27.74,27.40,26.89,27.09,27.10,26.61,26.38,26.85,26.62,26.18,25.98,26.52,26.08,25.58,26.51,26.30,25.53,26.26,26.59,26.19,25.80,26.73,26.72,26.25,26.67,27.47,27.03,26.68,27.72,27.87,27.62,27.31,28.21,28.10,27.62,27.15,27.04,27.21,26.75,26.08,26.59,26.50,26.13,25.40,26.28,26.15,26.22,25.65,26.36,26.10,26.73,26.48,27.04,26.63,27.54,27.10,26.53,27.03,27.69,26.98,26.68,28.06,27.82,26.73,27.18,28.18,27.36,27.16,27.98,27.86,27.40,27.66,28.32,28.29,28.41,28.08,28.66,28.45,27.91,28.16,28.31,27.16,27.23,28.22,28.09,27.65,27.50,28.24,28.01,27.10,27.86,28.46,27.98,27.71,27.81,27.55,26.93,26.56,26.97,26.26,26.92,27.56,26.93,27.40,27.85,28.21,27.28,28.33,28.43,27.85,27.32,27.57,27.12,26.67,27.26,26.61,26.09,25.59,26.04,25.65,25.40,26.30,25.70,25.79,26.15,25.95,26.10,25.93,26.43,25.79,25.95,26.01,26.62,27.10,26.41,26.60,26.65,27.04,27.54,27.71,27.06,27.67,28.12,27.75,27.58,28.25,28.10,27.95,27.97,27.90,27.72,27.13,27.11,27.23,26.95,26.46,26.49,26.16,26.43,26.05,25.94,25.86,25.80,25.61,25.61,25.22,25.46,25.96,25.99,26.32,26.22,26.41,26.77,26.67,26.50,26.75,27.24,27.16,26.49,27.76,28.18,27.40,27.45,28.56,28.26,27.74,28.15,29.02,28.47,29.02,28.57,27.90,27.62,28.09,27.92,27.29,27.38,27.06,27.11,26.85,26.87,27.53,26.86,26.34,27.16,26.83,26.12,26.18,26.99,26.40,26.54,27.25,26.75,26.61,26.49,26.94,26.62,26.56,26.48,26.66,26.18,26.33,27.03,26.89,27.23,26.90,27.07,27.49,26.53,26.94,27.31,26.97,26.68,27.44,27.44,27.11,27.21,28.01,28.12,27.85,27.98,28.75,28.70,28.03,28.76,28.50,28.55,28.07,27.89,27.92,27.57,26.93,27.06,27.12,26.46,26.38,26.52,26.23,25.93,25.99,26.05,25.18,25.91,26.03,25.54,25.63,25.49,26.00,25.76,25.80,26.01,26.58,25.83,25.41,25.84,26.00,25.31,25.43,26.05,26.03,26.06,26.49,26.61,26.68,26.69,26.97,27.62,27.40,27.68,27.67,28.00,28.27,28.79,28.67,28.80,28.35,28.85,28.25,27.88,28.38,28.31,27.73,27.74,28.36,28.50,27.85,26.96,26.91,27.43,27.06,26.16,27.06,27.83,26.98,27.11,28.04,28.02,28.62,28.57,28.99,29.25,29.41,29.12,29.76,29.56,29.62,30.08,29.88,29.78,29.86,29.87,29.45,29.34,29.66,28.90,29.73,29.54,29.60,28.57,28.73,29.46,28.81,28.73,28.29,28.12,28.65,28.36,28.10,28.25,28.63,28.20,27.99,28.59,28.64,27.99,28.41,28.97,28.80,28.52,28.99,29.39,29.17,29.16,29.25,29.08,28.92,28.10,28.61,28.97,28.19,28.27,28.84,28.84,28.42,28.58,29.13,28.89,28.62,28.91,28.95,28.70,28.89,29.29,28.77,28.57,29.27,29.58,29.76,29.89,29.32,29.87,30.01,29.31,29.03,30.08,29.98,29.66,29.66,30.09,29.69,29.15,29.58,29.87,29.58,29.38,29.88,29.72,29.51,29.60,29.63,26.13,25.24,23.17,22.30,21.67,20.03,19.14,19.64,18.09,16.63,17.06,17.27,15.78,17.48,16.74,16.09,14.35,15.05,12.31,11.76,11.33,10.36,10.64,10.00,7.94,6.49,4.84,4.17,3.73,2.73,3.32,3.78,3.04,2.50,3.71,3.58,2.63,2.33,3.54,3.62,3.43,2.69,2.90,3.29,2.75,2.43,2.71,2.99,2.66,2.49,2.94,2.92,2.51,2.85,3.34,3.34,3.64,3.50,3.81,3.68,3.97,3.77,3.23,3.50,3.81,3.26,3.17,3.53,3.72,3.26,3.66,3.96,3.90,3.78,4.00,4.34,3.99,4.18,4.47,4.57,4.34,4.65,4.65,4.74,4.55,3.91,4.01,3.91,3.43,2.99,3.17,3.98,3.28,3.07,3.45,3.75,3.42,3.47,3.79,4.08,4.05,5.61,5.47,4.66,4.94,4.89,4.66,4.35,4.67,4.68,4.03,4.51,4.51,4.01,4.31,4.89,4.41,4.61,3.98,3.99,4.34,3.89,3.49,3.81,4.02,3.30,3.17,3.64,3.41,2.95,3.27,3.21,3.56,3.51,4.08,3.78,4.24,4.28,4.15,4.66,4.82,4.73,4.86,5.09,4.72,4.34,4.66,4.74,4.30,4.39,4.68,4.76,4.27,4.12,3.87,3.92,3.90,3.49,3.32,3.70,3.25,3.06,3.20,3.52,3.11,2.83,3.23,3.27,2.83,2.79,2.41,2.55,2.32,2.28,1.96,2.45,2.66,2.84,2.62,2.90,2.99,3.13,3.23,3.35,3.40,3.62,3.80,4.04,4.08,4.23,4.43,4.54,4.73,4.86,5.53,5.17,4.79,4.88,4.87,4.53,4.46,4.34,4.24,3.93,3.95,3.88,3.61,3.25,3.44,3.36,2.98,2.89,2.98,2.85,2.25,2.49,2.63,2.28,2.04,2.31,2.35,1.95,1.99,2.38,2.26,2.05,2.41,2.64,2.63,2.43,2.11,2.48,2.51,1.97,1.97,2.45,2.26,1.90,2.22,2.45,2.13,1.95,2.35,2.37,2.06,1.99,2.38,2.32,2.07,2.33,2.45,2.32,2.00,2.00,2.05,1.80,1.62,1.76,1.72,1.40,1.42,1.55,1.37,1.10,1.46,1.58,1.30,1.51,1.77,1.93,1.81,1.53,1.29,1.13,1.01,0.99,0.92,0.79,0.76,0.81,0.90,0.91,0.88,1.07,1.20,1.17,1.26,1.50,1.64,1.66,1.98,2.05,2.00,1.79,1.96,2.25,2.17,1.79,2.10,2.23,1.81,1.75,2.10,1.96,2.01,1.87,1.88,1.98,1.61,1.40,1.71,1.82,1.53,1.69,2.07,1.94,2.41,2.35,2.25,2.61,2.77,2.82,3.26,4.06,3.22,3.57,3.87,3.51,4.04,4.12,3.69,3.77,4.31,4.58,4.34,5.11,4.74,4.27,4.64,4.87,4.14,4.16,4.56,4.37,3.75,3.91,3.49,3.42,3.66,3.36,2.90,3.02,3.24,2.80,2.64,2.96,2.93,2.68,2.63,2.92,2.96,2.83,3.17,3.11,3.12,2.70,3.07,3.17,2.91,2.93,3.28,3.32,3.15,3.43,3.80,3.56,3.67,4.16,4.34,4.19,4.39,4.84,4.81,4.79,5.33,5.57,6.47,5.95,5.03,5.16,5.65,5.08,4.50,4.98,4.85,4.25,4.09,4.69,4.54,3.91,4.38,4.35,3.75,3.80,4.35,4.18,4.01,4.44,4.83,4.35,4.26,5.00,5.00,4.72,4.91,5.43,5.24,4.94,5.52,5.97,5.85,5.77,5.24,5.82,5.90,5.30,5.37,5.90,5.60,5.11,5.51,5.76,5.32,5.04,5.65,5.68,5.22,5.31,5.95,5.75,5.34,5.41,5.90,5.29,4.78,5.20,5.35,4.62,4.44,4.99,5.06,4.10,4.39,4.78,4.46,4.03,4.56,4.66,4.05,4.02,4.71,4.79,4.31,4.90,5.07,4.86,4.08,4.33,4.18,3.53,3.71,3.84,3.41,3.18,3.56,3.73,3.20,3.14,3.65,3.66,3.14,3.58,3.96,3.79,3.54,4.10,4.42,4.33,4.72,5.10,5.05,5.34,5.26,5.26,4.88,4.59,4.50,4.59,4.20,3.90,4.10,4.19,3.67,3.24,3.47,3.81,3.57,3.85,3.98,4.16,4.13,4.44,4.67,4.87,5.35,5.91,5.98,6.59,6.50,6.45,7.02,7.33,7.20,8.12,8.88,8.68,9.27,8.90,8.49,9.19,9.19,9.15,9.36,10.05,9.17,8.93,9.63,8.91,8.29,7.67,7.33,6.53,7.29,7.14,6.52,6.47,7.01,6.83,6.12,6.41,7.10,6.65,6.26,6.63,7.08,6.30,6.51,7.32,7.33,6.86,7.27,7.58,7.66,7.31,8.14,8.22,7.51,8.04,8.72,8.35,7.91,8.64,9.46,8.71,9.11,9.55,9.71,9.29,9.58,10.36,10.26,9.91,10.27,11.43,11.58,11.58,10.25,10.59,11.56,10.84,10.02,10.66,11.34,10.49,10.00,10.36,10.58,10.11,9.72,10.41,10.09,9.27,9.52,10.15,9.60,9.10,9.86],[30.42,30.37,30.26,30.18,30.02,29.55,30.02,29.81,29.62,29.19,29.58,29.60,28.95,29.44,29.39,29.43,28.80,29.11,29.28,28.73,28.76,28.93,29.16,29.32,29.55,29.77,29.75,29.90,29.74,29.43,29.22,29.59,29.60,29.12,29.19,29.49,28.91,28.68,29.34,29.39,29.13,28.75,29.01,28.88,28.66,28.73,29.05,28.90,28.27,28.89,28.95,28.87,28.45,28.83,29.03,28.63,29.07,29.18,29.41,28.83,29.33,29.37,29.13,29.24,29.50,29.36,29.08,29.48,29.56,29.21,29.38,29.48,29.56,29.47,29.69,29.81,29.55,29.75,30.03,29.96,29.89,30.02,29.88,30.02,29.93,29.74,29.94,29.64,29.60,29.26,29.15,29.54,29.44,28.93,29.37,29.65,29.35,29.30,29.63,29.73,29.75,30.11,30.05,29.81,29.81,29.98,29.67,29.51,29.75,29.75,29.37,29.80,29.63,29.47,29.65,29.70,29.60,29.69,29.52,29.35,29.26,29.34,28.77,28.88,29.11,28.73,28.61,28.88,28.82,28.17,28.58,27.76,28.04,28.39,28.83,28.47,29.07,28.16,27.84,28.52,27.99,28.44,27.89,28.62,28.75,27.75,27.88,28.76,28.50,27.83,28.57,29.19,29.14,28.35,28.83,28.87,27.88,28.10,28.65,28.26,27.72,28.42,28.50,28.13,27.75,28.18,28.31,27.96,27.51,28.12,27.36,27.36,27.41,27.94,28.08,27.02,27.70,28.17,27.58,26.98,27.86,27.90,26.65,27.33,27.61,27.09,26.78,27.46,27.72,27.05,27.25,27.59,28.18,27.65,28.44,27.90,27.79,27.79,27.43,27.11,27.15,27.19,26.77,26.56,26.75,26.72,26.16,26.03,26.72,25.92,25.71,26.80,26.51,25.50,26.48,26.73,26.38,25.91,26.81,26.96,26.36,26.74,27.68,26.99,26.76,27.59,27.74,27.54,27.17,28.07,27.94,27.58,26.94,26.89,27.04,26.49,25.84,26.35,26.26,26.08,25.44,26.32,25.99,26.22,25.73,26.35,25.99,26.47,26.21,26.74,26.47,27.37,27.13,26.41,26.98,27.68,26.95,26.52,27.86,27.71,26.92,27.06,28.11,27.53,27.28,27.81,27.99,27.63,27.93,28.25,28.43,28.38,28.39,28.87,28.64,28.13,28.37,28.58,28.07,26.82,28.30,28.30,27.78,27.64,28.60,28.18,27.33,27.97,28.58,28.00,27.66,27.78,27.33,27.00,26.72,26.91,26.23,27.05,27.49,26.80,27.47,27.92,28.08,27.43,28.40,28.52,28.06,27.61,27.84,27.34,27.07,27.13,26.90,26.39,25.83,26.23,25.49,25.34,26.23,25.64,25.63,26.07,25.71,25.71,25.82,25.97,25.74,25.89,25.71,26.16,26.52,26.04,26.30,26.26,26.54,27.48,27.43,26.68,27.49,27.88,27.57,27.31,28.06,27.86,27.89,27.88,27.75,27.51,26.80,26.74,26.75,26.63,26.18,26.39,26.05,26.13,25.94,25.88,25.74,25.62,25.48,25.41,25.02,25.41,25.84,25.98,26.32,26.14,26.31,26.85,26.64,26.39,26.60,27.21,26.98,26.45,27.55,27.89,27.10,27.28,28.45,28.25,27.60,27.98,28.91,28.42,28.99,28.42,27.67,27.26,27.82,27.70,27.12,27.12,26.82,26.89,26.68,26.83,27.38,26.82,26.41,27.07,26.67,26.27,26.10,26.98,26.37,26.52,27.43,26.68,26.54,26.58,27.01,26.58,26.60,26.51,26.83,26.18,26.32,27.27,26.93,27.15,27.00,27.33,27.62,26.72,27.20,27.62,27.28,26.92,27.44,27.64,27.21,27.18,27.94,28.16,27.89,27.89,28.83,28.78,27.93,28.84,28.45,28.58,28.08,27.78,27.92,27.65,26.86,27.19,27.29,26.64,26.47,26.64,26.44,25.95,25.99,26.01,25.03,25.95,26.20,25.22,25.48,25.38,26.06,25.89,25.68,25.86,26.35,25.73,25.55,25.72,26.04,25.24,25.49,26.05,26.08,26.27,26.51,26.53,26.59,26.60,26.97,27.71,27.47,27.67,27.71,28.00,28.30,28.89,28.80,28.92,28.38,28.94,28.27,27.84,28.55,28.52,27.68,27.91,28.36,28.53,27.60,26.72,26.98,27.36,26.84,26.18,27.07,27.80,26.92,27.19,28.06,27.93,28.66,28.53,29.03,29.35,29.64,29.16,29.97,29.66,29.76,30.18,29.93,30.01,30.06,30.06,29.40,29.32,29.72,29.07,29.73,29.54,29.59,28.64,28.85,29.41,28.78,28.74,28.39,28.18,28.66,28.38,28.08,28.03,28.71,28.29,27.88,28.40,28.71,28.07,28.32,28.99,28.79,28.43,29.08,29.49,29.34,29.12,29.50,29.07,29.06,28.13,28.69,29.10,28.28,28.42,28.96,28.90,28.72,28.78,29.21,29.05,28.93,29.06,29.01,28.80,29.02,29.38,28.94,28.75,29.27,29.65,29.75,29.94,29.38,29.86,30.07,29.41,29.18,30.08,30.08,29.61,29.82,30.20,29.81,29.30,29.58,29.99,29.72,29.46,29.96,29.93,29.59,29.64,29.66,25.98,25.03,23.12,22.24,21.61,20.25,19.32,19.93,18.38,16.97,17.88,17.72,16.10,17.30,17.20,16.18,14.14,14.24,11.36,10.66,11.82,10.64,8.88,8.92,7.34,6.05,4.46,4.08,3.69,3.17,3.23,3.57,3.06,2.50,3.28,3.41,2.71,2.77,3.21,3.47,3.22,2.62,3.12,3.24,2.87,2.78,2.80,3.02,2.88,2.67,2.96,3.11,2.76,2.85,3.30,3.27,3.66,3.68,3.92,3.78,3.98,3.82,3.38,3.63,3.89,3.36,3.43,3.66,3.76,3.31,3.56,3.95,3.61,3.60,3.86,4.29,3.77,3.84,4.29,4.49,4.13,4.61,4.66,4.63,4.44,3.87,4.09,3.88,3.67,3.11,3.17,3.98,3.56,3.08,3.52,3.93,3.44,3.43,3.82,4.15,4.09,5.50,5.29,4.69,4.91,4.90,4.56,4.22,4.50,4.53,3.88,4.50,4.56,3.85,4.46,4.88,4.37,4.65,4.06,4.01,4.11,3.93,3.55,3.62,3.90,3.26,3.07,3.48,3.32,2.99,3.37,3.28,3.60,3.58,4.11,3.83,4.31,4.32,4.18,4.57,4.71,4.74,4.76,5.05,4.74,4.32,4.41,4.68,4.26,4.34,4.52,4.61,4.24,3.94,3.92,3.87,3.84,3.50,3.57,3.56,3.44,3.04,3.42,3.48,3.11,2.88,3.37,3.26,2.98,2.84,2.60,2.60,2.12,2.26,1.84,1.98,2.44,2.42,2.32,2.64,2.85,2.68,3.03,3.31,3.52,3.63,3.64,3.89,3.79,4.07,4.30,4.28,4.56,4.76,5.45,5.08,4.61,4.73,4.69,4.29,4.42,4.22,4.14,3.86,3.78,3.84,3.59,3.37,3.39,3.39,3.02,2.92,3.04,2.89,2.27,2.53,2.69,2.29,2.03,2.33,2.39,1.98,2.08,2.54,2.44,2.18,2.51,2.82,2.77,2.53,2.29,2.62,2.69,2.16,2.23,2.61,2.42,1.98,2.41,2.55,2.27,2.02,2.51,2.49,2.14,2.07,2.52,2.42,2.17,2.42,2.52,2.45,2.09,2.13,2.22,1.93,1.76,1.91,1.90,1.51,1.49,1.70,1.49,1.19,1.59,1.63,1.45,1.55,1.77,1.94,1.84,1.65,1.47,1.38,1.18,1.00,1.00,0.96,0.80,0.77,0.82,0.95,0.93,0.91,1.15,1.27,1.24,1.39,1.57,1.65,1.91,2.07,2.04,1.82,2.02,2.26,2.20,1.80,2.13,2.22,1.77,1.70,2.05,1.91,1.91,1.73,1.75,1.87,1.53,1.24,1.66,1.80,1.46,1.60,2.03,1.96,2.48,2.50,2.38,2.72,2.91,2.96,3.38,4.10,3.40,3.75,4.02,3.75,4.20,4.28,3.91,3.94,4.49,4.70,4.53,5.22,4.88,4.52,4.87,5.08,4.33,4.39,4.86,4.66,4.04,4.05,3.64,3.64,3.83,3.53,3.03,3.21,3.44,2.92,2.76,3.16,3.16,2.81,2.77,3.13,3.20,3.02,3.38,3.28,3.24,2.80,3.20,3.44,3.09,3.09,3.47,3.58,3.40,3.67,4.05,3.81,3.93,4.46,4.64,4.44,4.69,5.14,5.04,5.08,5.62,5.81,6.70,6.13,5.26,5.32,5.83,5.34,4.72,5.16,5.13,4.56,4.37,4.99,4.80,4.20,4.65,4.66,4.03,4.06,4.65,4.48,4.19,4.63,5.15,4.56,4.44,5.26,5.37,4.87,5.04,5.71,5.60,5.14,5.68,6.28,6.05,5.81,5.31,5.83,6.00,5.62,5.47,6.10,5.91,5.27,5.66,6.11,5.55,5.15,5.94,6.01,5.48,5.34,6.17,6.02,5.36,5.45,6.08,5.27,4.86,5.24,5.33,4.66,4.54,5.01,4.96,4.26,4.43,4.82,4.44,4.19,4.64,4.64,4.04,4.11,4.80,4.72,4.28,4.81,5.15,4.81,4.07,4.35,4.30,3.68,3.80,3.98,3.52,3.43,3.60,3.86,3.43,3.30,3.71,3.91,3.32,3.59,4.03,4.01,3.56,4.10,4.45,4.30,4.63,5.18,5.20,5.58,5.40,5.46,5.10,4.57,4.72,4.89,4.37,4.10,4.23,4.43,3.90,3.39,3.61,4.04,3.73,3.90,4.26,4.41,4.28,4.71,5.03,5.05,5.67,6.16,6.23,6.81,6.77,6.72,7.26,7.54,7.26,8.15,8.95,8.71,9.19,8.90,8.50,9.20,9.19,9.12,9.22,9.92,9.18,8.87,9.53,8.92,8.30,7.67,7.31,6.59,7.58,7.17,6.58,6.54,7.12,6.91,6.32,6.66,7.22,6.79,6.55,6.89,7.32,6.60,6.68,7.49,7.60,7.05,7.54,7.73,8.02,7.46,8.58,8.45,7.80,8.19,8.97,8.55,8.21,8.88,9.67,8.82,9.42,9.70,10.01,9.44,9.61,10.32,10.32,10.04,10.26,11.22,11.33,11.27,10.21,10.45,11.36,10.97,10.27,10.57,11.20,10.59,9.93,10.36,10.69,10.23,9.76,10.60,10.32,9.39,9.58,10.34,9.80,9.40,10.22],[30.34,30.40,30.18,30.12,29.96,29.62,30.01,29.82,29.60,29.37,29.60,29.64,29.16,29.51,29.50,29.48,28.94,29.27,29.36,29.13,29.03,29.31,29.37,29.51,29.78,29.91,29.98,29.88,29.86,29.53,29.44,29.71,29.53,29.18,29.30,29.29,28.81,28.87,29.19,29.31,28.92,28.52,28.97,28.96,28.75,28.61,29.01,28.84,28.26,28.88,28.92,28.68,28.34,28.92,29.01,28.63,29.05,29.20,29.37,28.90,29.39,29.41,29.17,29.27,29.52,29.32,29.09,29.52,29.57,29.24,29.40,29.53,29.64,29.61,29.75,29.73,29.54,29.80,29.97,29.93,29.94,30.04,29.93,30.05,29.84,29.69,29.85,29.53,29.59,29.31,29.27,29.39,29.39,29.02,29.40,29.69,29.44,29.24,29.57,29.78,29.70,30.07,30.04,29.72,29.75,29.87,29.64,29.51,29.70,29.72,29.32,29.75,29.63,29.28,29.63,29.78,29.51,29.69,29.55,29.39,29.21,29.38,28.87,28.97,29.03,28.69,28.61,28.91,28.83,28.25,28.54,27.83,28.17,28.51,28.91,28.55,29.06,28.21,28.00,28.62,28.06,28.59,28.02,28.77,28.85,27.94,27.92,28.87,28.67,27.98,28.70,29.23,29.27,28.64,29.00,29.01,28.00,28.29,28.81,28.48,27.52,28.47,28.61,28.21,27.46,28.15,28.37,27.79,27.16,28.05,27.48,27.17,27.03,27.92,27.59,26.72,27.63,27.92,27.04,26.60,27.80,27.87,26.61,27.17,27.90,27.31,26.91,27.67,27.97,27.29,27.30,27.61,28.32,27.86,28.53,28.06,28.00,28.03,27.60,27.29,27.29,27.27,26.84,26.71,27.00,26.74,26.20,26.11,26.64,26.02,25.64,26.61,26.43,25.59,26.06,26.47,26.14,25.70,26.60,26.76,26.19,26.60,27.39,26.99,26.62,27.40,27.86,27.57,27.23,28.21,28.01,27.68,27.11,26.90,27.04,26.66,25.86,26.50,26.22,26.18,25.45,26.18,26.11,26.24,25.82,26.33,25.91,26.63,26.38,26.83,26.49,27.39,27.09,26.39,26.95,27.73,26.76,26.56,27.90,27.74,26.68,27.04,28.21,27.29,27.15,27.80,28.03,27.43,27.65,28.26,28.40,28.45,28.10,28.78,28.60,28.00,28.30,28.25,28.01,27.31,27.65,28.30,27.54,27.63,28.25,27.91,27.08,27.96,28.23,27.85,27.69,27.89,27.52,26.98,26.82,26.96,26.25,27.02,27.51,26.86,27.18,27.82,28.23,27.26,28.43,28.39,27.83,27.33,27.65,27.15,26.65,26.92,26.65,26.01,25.51,26.05,25.49,25.33,26.47,25.60,25.62,26.08,25.70,25.51,25.71,25.93,25.34,25.55,25.46,26.02,26.56,26.08,26.26,26.12,26.67,27.48,27.66,26.91,27.67,28.10,27.75,27.53,28.36,28.25,28.18,28.15,28.01,27.73,27.02,26.93,27.18,26.84,26.24,26.40,25.86,26.14,25.76,25.90,25.65,25.54,25.36,25.47,25.01,25.35,26.01,26.07,26.48,26.28,26.40,26.72,26.83,26.23,26.68,27.19,27.08,26.37,27.67,28.00,27.23,27.38,28.60,28.24,27.61,28.15,29.05,28.49,28.99,28.53,27.87,27.45,27.85,27.63,27.07,26.96,26.66,26.96,26.51,26.57,27.35,26.73,26.25,27.02,26.89,26.06,26.00,27.12,26.39,26.44,27.34,26.69,26.54,26.60,26.89,26.48,26.52,26.64,26.81,26.28,26.47,27.06,26.95,27.19,26.90,27.18,27.63,26.57,27.01,27.33,27.00,26.70,27.30,27.33,27.10,27.08,27.77,27.86,27.71,27.84,28.70,28.61,27.90,28.64,28.36,28.52,27.94,27.68,27.81,27.55,26.77,27.04,27.11,26.47,26.40,26.56,26.23,25.94,26.10,26.08,25.22,25.92,26.18,25.48,25.57,25.41,25.93,25.73,25.78,25.84,26.57,25.91,25.44,25.80,26.06,25.42,25.50,26.02,25.98,25.91,26.36,26.39,26.27,26.45,26.75,27.42,27.28,27.50,27.59,28.00,28.22,28.75,28.68,28.78,28.33,28.91,28.20,27.73,28.38,28.36,27.58,27.63,28.40,28.61,27.85,26.99,27.04,27.54,26.71,26.16,27.09,27.76,26.98,27.07,28.06,27.87,28.54,28.48,29.08,29.24,29.52,29.13,29.81,29.64,29.69,30.09,29.89,29.86,29.94,29.90,29.56,29.44,29.72,29.17,29.75,29.61,29.62,28.78,28.87,29.45,28.97,28.84,28.45,28.28,28.75,28.40,28.16,28.31,28.70,28.15,28.01,28.58,28.74,28.02,28.41,28.94,28.77,28.29,28.98,29.44,29.22,29.14,29.26,29.06,28.86,28.10,28.55,28.83,28.20,28.31,28.70,28.76,28.57,28.56,29.03,29.08,28.72,28.93,29.06,28.97,28.92,29.26,28.89,28.79,29.32,29.66,29.78,29.93,29.39,29.89,30.03,29.34,29.21,30.07,29.97,29.55,29.76,30.10,29.65,29.31,29.66,29.80,29.54,29.45,29.85,29.72,29.51,29.66,29.66,25.60,24.90,22.87,22.11,21.44,19.69,19.13,19.15,17.91,16.72,17.10,16.97,15.72,16.25,16.14,15.42,13.95,14.14,11.57,10.84,10.95,9.84,9.52,9.43,7.72,6.31,4.38,4.19,3.62,3.31,3.25,3.61,3.10,2.74,3.37,3.26,2.58,2.48,3.09,3.43,3.28,2.81,3.19,3.30,3.15,2.83,2.92,3.22,2.81,2.64,3.16,3.17,2.80,3.05,3.47,3.43,3.80,3.74,4.09,3.73,4.20,3.89,3.57,3.77,3.91,3.50,3.51,3.79,3.85,3.35,3.62,4.02,3.84,3.56,4.07,4.19,3.89,3.93,4.48,4.79,4.42,4.93,4.54,4.79,4.59,3.96,4.32,4.14,3.98,3.23,3.46,4.24,3.65,3.46,3.60,4.05,3.70,3.56,4.15,4.44,4.35,5.79,5.69,5.02,5.26,5.24,4.88,4.46,4.77,4.84,4.18,4.76,4.93,4.50,4.92,5.34,4.90,5.15,4.28,4.55,4.81,4.16,3.63,4.24,4.33,3.53,3.29,3.61,3.53,3.05,3.39,3.26,3.63,3.63,4.32,3.93,4.52,4.46,4.24,4.67,4.77,4.92,4.89,5.20,4.92,4.27,4.49,4.85,4.26,4.15,4.70,4.85,4.35,4.10,4.08,3.84,3.77,3.70,3.70,3.63,3.63,3.01,3.54,3.47,3.28,2.94,3.38,3.36,3.01,2.92,2.70,2.58,2.39,2.52,2.07,2.21,2.75,2.68,2.34,2.96,2.96,2.95,3.57,3.36,3.61,3.80,3.61,3.76,4.00,4.19,4.35,4.40,4.91,5.00,5.68,5.29,4.85,4.80,4.95,4.54,4.44,4.37,4.27,3.83,3.75,3.92,3.55,3.35,3.32,3.37,3.01,2.93,3.02,2.82,2.35,2.53,2.73,2.36,2.05,2.44,2.50,1.99,2.20,2.54,2.46,2.26,2.52,2.80,2.73,2.55,2.33,2.64,2.67,2.14,2.24,2.64,2.38,2.02,2.36,2.55,2.25,1.98,2.41,2.42,2.06,2.01,2.44,2.33,2.10,2.36,2.54,2.34,2.01,2.09,2.19,1.92,1.67,1.91,1.95,1.53,1.50,1.75,1.57,1.21,1.60,1.75,1.56,1.55,1.84,2.09,1.97,1.82,1.52,1.39,1.34,1.11,1.01,1.00,0.91,0.79,0.76,0.81,0.88,0.91,0.94,1.09,1.18,1.20,1.32,1.54,1.81,2.03,2.02,1.77,1.94,2.21,2.15,1.71,2.03,2.08,1.67,1.53,1.92,1.81,1.90,1.65,1.74,1.85,1.40,1.29,1.72,1.73,1.42,1.66,1.97,1.90,2.41,2.38,2.24,2.67,2.88,2.85,3.34,4.08,3.32,3.68,4.03,3.67,4.14,4.20,3.77,3.88,4.36,4.59,4.38,5.10,4.81,4.43,4.82,4.94,4.24,4.40,4.77,4.54,4.00,4.14,3.63,3.55,3.90,3.58,3.04,3.16,3.37,2.87,2.71,3.05,3.07,2.78,2.71,3.05,3.13,2.93,3.32,3.26,3.23,2.70,3.21,3.37,3.03,3.08,3.50,3.44,3.30,3.67,3.97,3.71,3.91,4.34,4.49,4.42,4.63,4.96,4.95,5.01,5.48,5.71,6.51,6.01,5.19,5.15,5.71,5.23,4.61,4.97,4.93,4.42,4.19,4.84,4.68,4.13,4.56,4.54,4.05,4.05,4.60,4.37,4.18,4.53,5.04,4.47,4.36,5.17,5.16,4.75,4.87,5.58,5.31,5.01,5.59,6.12,5.86,5.80,5.24,5.73,5.85,5.33,5.36,5.84,5.60,5.02,5.43,5.80,5.25,5.00,5.54,5.60,5.09,5.24,5.81,5.60,5.25,5.41,5.81,5.30,4.79,5.13,5.35,4.46,4.41,4.97,4.91,4.09,4.39,4.71,4.34,4.04,4.56,4.65,3.97,4.00,4.65,4.83,4.24,4.90,5.11,4.81,4.02,4.32,4.27,3.57,3.65,3.95,3.54,3.16,3.51,3.85,3.35,3.12,3.64,3.71,3.17,3.43,3.92,3.82,3.41,3.95,4.34,3.98,4.45,5.11,4.91,5.26,5.04,5.11,4.78,4.46,4.45,4.52,3.98,3.82,4.00,4.22,3.72,3.33,3.50,3.97,3.59,3.87,4.16,4.08,4.12,4.51,4.83,4.81,5.38,5.87,5.83,6.40,6.29,6.31,6.77,7.10,7.03,7.84,8.58,8.30,9.06,8.64,8.20,8.85,9.04,8.79,9.11,9.81,8.94,8.60,9.26,8.70,8.03,7.59,7.28,6.46,7.19,7.03,6.33,6.19,6.82,6.71,5.90,6.24,6.93,6.49,6.01,6.47,6.95,6.23,6.32,7.02,7.12,6.69,7.09,7.49,7.65,7.33,8.05,8.10,7.36,7.91,8.64,8.09,7.79,8.48,9.30,8.34,8.90,9.48,9.49,9.00,9.46,10.19,9.96,9.62,9.97,11.09,11.26,11.22,9.97,10.25,11.31,10.45,9.76,10.37,11.14,10.37,9.78,10.14,10.31,9.88,9.40,10.14,9.97,9.10,9.34,9.97,9.52,9.01,9.72],[30.29,30.31,30.08,30.04,29.82,29.46,29.91,29.63,29.38,29.22,29.49,29.45,28.97,29.40,29.46,29.37,28.75,29.23,29.23,29.12,29.02,29.10,29.13,29.34,29.59,29.77,29.86,29.80,29.78,29.35,29.32,29.66,29.32,28.88,29.23,29.18,28.59,28.57,29.25,29.24,28.90,28.68,29.07,28.82,28.63,28.75,28.85,28.61,28.15,28.77,28.76,28.63,28.37,28.81,28.97,28.55,29.11,29.18,29.36,28.74,29.39,29.42,29.11,29.18,29.46,29.27,28.92,29.45,29.51,29.11,29.26,29.48,29.55,29.44,29.60,29.67,29.44,29.72,29.87,29.88,29.87,29.97,29.84,29.99,29.86,29.62,29.86,29.52,29.54,29.17,29.18,29.39,29.33,28.91,29.35,29.60,29.33,29.14,29.44,29.74,29.73,30.10,30.02,29.73,29.73,29.87,29.71,29.55,29.78,29.76,29.29,29.73,29.56,29.11,29.50,29.72,29.31,29.47,29.36,29.28,29.07,29.10,28.81,28.92,28.88,28.56,28.50,28.93,28.77,28.05,28.56,27.77,28.17,28.54,28.99,28.50,29.10,28.29,28.01,28.72,28.09,28.66,28.01,28.73,28.90,27.94,27.99,28.90,28.69,28.02,28.69,29.26,29.25,28.60,28.89,28.99,28.02,27.96,28.72,28.51,27.43,28.12,28.40,28.18,27.28,28.12,28.35,27.92,27.23,28.08,27.50,27.09,27.16,28.05,27.59,26.87,27.67,28.17,27.49,26.70,27.77,27.82,26.50,26.98,27.81,27.33,26.92,27.65,27.94,27.27,27.21,27.61,28.31,27.72,28.35,27.86,27.91,27.82,27.42,27.12,27.35,27.24,26.68,26.69,27.07,26.85,26.17,26.09,26.83,26.22,25.65,26.56,26.52,25.97,26.15,26.61,26.47,25.70,26.63,26.75,26.19,26.52,27.38,26.97,26.59,27.35,27.79,27.56,27.27,28.07,27.92,27.60,26.97,26.81,27.06,26.57,25.73,26.48,26.25,26.05,25.36,26.26,26.24,26.32,25.78,26.48,26.00,26.69,26.49,26.72,26.43,27.18,26.98,26.39,26.88,27.60,26.97,26.60,27.86,27.67,26.66,26.95,28.04,27.27,26.94,27.82,27.85,27.34,27.41,28.26,28.26,28.27,27.89,28.53,28.24,27.76,28.05,28.15,27.84,27.24,28.08,27.39,27.58,27.50,27.99,27.82,27.15,27.79,28.11,27.83,27.60,27.80,27.48,27.08,26.81,26.99,26.42,27.08,27.56,26.90,27.35,27.71,28.23,27.35,28.35,28.30,27.89,27.32,27.50,26.98,26.64,27.16,26.72,26.03,25.48,26.13,25.57,25.39,26.51,25.63,25.81,26.05,25.65,25.65,25.76,26.04,25.51,25.69,25.86,26.31,26.96,26.25,26.67,26.42,26.92,27.68,27.68,26.91,27.59,28.08,27.69,27.46,28.25,28.10,27.99,28.01,27.89,27.60,26.93,27.00,27.12,26.80,26.29,26.37,25.97,26.32,25.91,25.93,25.82,25.69,25.69,25.73,25.22,25.55,26.03,25.98,26.35,26.40,26.39,26.68,26.78,26.44,26.79,27.24,27.21,26.46,27.70,28.06,27.49,27.39,28.59,28.30,27.63,28.11,29.03,28.49,29.01,28.62,27.93,27.49,28.11,27.85,27.29,27.31,26.85,27.18,26.91,26.70,27.49,26.91,26.35,27.10,26.92,26.24,26.08,27.07,26.55,26.60,27.29,26.72,26.69,26.54,26.85,26.48,26.61,26.48,26.63,26.08,26.28,26.96,26.79,27.09,26.87,27.11,27.40,26.43,26.92,27.29,26.93,26.58,27.28,27.39,27.02,27.02,27.89,27.98,27.80,27.86,28.64,28.64,27.91,28.64,28.42,28.50,27.99,27.74,27.88,27.65,26.74,26.97,27.14,26.53,26.27,26.39,26.27,25.92,26.02,26.01,25.31,26.15,26.13,25.35,25.64,25.36,25.89,25.65,25.97,26.12,26.65,26.03,25.68,25.96,26.14,25.40,25.63,26.09,26.01,26.05,26.38,26.43,26.46,26.59,26.88,27.54,27.25,27.54,27.73,27.97,28.16,28.67,28.63,28.77,28.36,28.89,28.26,27.77,28.41,28.42,27.70,27.70,28.39,28.58,27.88,26.92,26.93,27.53,26.76,26.15,27.09,27.85,27.00,27.04,28.02,27.98,28.47,28.57,29.13,29.22,29.45,29.11,29.70,29.55,29.62,30.07,29.86,29.82,29.89,29.85,29.39,29.32,29.70,28.93,29.69,29.60,29.57,28.64,28.79,29.48,28.89,28.80,28.33,28.28,28.70,28.43,28.11,28.27,28.62,28.17,27.96,28.59,28.66,28.01,28.39,28.88,28.73,28.41,28.92,29.30,29.18,29.09,29.23,29.08,28.84,28.04,28.48,28.98,28.17,28.22,28.77,28.82,28.41,28.50,29.15,28.84,28.61,28.93,29.01,28.83,28.86,29.31,28.85,28.70,29.29,29.63,29.77,29.93,29.37,29.84,30.02,29.36,29.08,30.05,29.96,29.58,29.73,30.05,29.70,29.16,29.55,29.78,29.57,29.35,29.83,29.69,29.49,29.59,29.63,25.92,24.96,22.88,22.04,21.20,19.52,18.85,18.85,17.51,16.56,17.15,16.87,15.88,16.68,16.21,15.82,14.29,14.68,12.92,12.33,11.44,10.38,10.53,10.25,8.04,6.43,4.66,4.23,3.86,3.21,3.54,3.73,2.85,2.64,3.62,3.43,2.79,2.79,3.37,3.81,3.54,2.73,3.24,3.54,3.13,2.82,2.90,3.24,2.93,2.74,3.18,3.23,2.86,2.97,3.41,3.44,3.82,3.71,3.99,3.79,4.08,3.93,3.43,3.60,3.87,3.41,3.26,3.60,3.75,3.32,3.66,3.99,3.81,3.71,4.15,4.37,4.10,4.13,4.59,4.77,4.30,4.79,4.73,4.86,4.55,4.12,4.08,3.98,3.73,3.16,3.47,4.17,3.66,3.52,3.53,3.99,3.57,3.69,4.16,4.35,4.31,5.87,5.71,5.06,5.17,5.04,4.85,4.50,4.84,4.86,4.25,4.76,4.78,4.39,4.93,5.16,4.77,4.90,4.24,4.16,4.33,4.16,3.52,3.73,4.09,3.49,3.21,3.67,3.56,3.09,3.45,3.36,3.77,3.71,4.32,3.94,4.46,4.43,4.20,4.75,4.88,4.90,4.94,5.15,4.81,4.45,4.72,4.78,4.31,4.37,4.68,4.75,4.26,4.15,3.94,3.83,3.96,3.38,3.37,3.69,3.46,3.15,3.43,3.51,3.19,2.90,3.38,3.33,3.10,2.97,2.73,2.81,2.46,2.57,2.19,2.51,2.87,2.72,2.65,3.11,3.07,3.27,3.35,3.40,3.44,3.66,3.86,4.08,4.02,4.26,4.52,4.64,4.77,4.96,5.61,5.31,4.85,4.92,4.99,4.63,4.51,4.47,4.36,3.96,4.03,3.97,3.68,3.45,3.57,3.48,3.04,2.93,3.11,2.99,2.53,2.61,2.78,2.47,2.14,2.49,2.52,2.05,2.27,2.55,2.42,2.25,2.50,2.75,2.65,2.47,2.22,2.50,2.54,2.07,2.07,2.43,2.30,1.91,2.16,2.37,2.18,1.85,2.21,2.29,1.97,1.83,2.19,2.09,1.81,2.11,2.25,2.11,1.69,1.83,2.04,1.69,1.41,1.70,1.68,1.30,1.38,1.62,1.45,1.22,1.60,1.74,1.52,1.69,1.90,2.07,1.99,1.82,1.63,1.43,1.29,1.19,1.07,1.01,0.97,0.92,0.78,0.76,0.79,0.89,0.95,0.91,1.02,1.19,1.23,1.28,1.73,1.84,1.81,1.50,1.78,2.02,2.02,1.58,1.94,2.10,1.69,1.53,1.92,1.80,1.92,1.75,1.90,1.90,1.49,1.39,1.74,1.75,1.40,1.67,2.07,1.84,2.33,2.26,2.08,2.44,2.55,2.58,3.04,3.76,3.01,3.28,3.62,3.32,3.75,3.80,3.39,3.50,3.95,4.22,3.98,4.72,4.39,4.00,4.43,4.57,3.85,3.98,4.40,4.13,3.60,3.73,3.30,3.19,3.42,3.20,2.73,2.82,3.04,2.69,2.43,2.78,2.78,2.55,2.43,2.70,2.87,2.79,3.14,3.06,3.15,2.65,3.04,3.13,2.85,2.88,3.20,3.17,3.00,3.35,3.69,3.36,3.57,4.03,4.14,4.10,4.32,4.66,4.61,4.67,5.15,5.33,6.12,5.59,4.80,4.82,5.31,4.88,4.28,4.61,4.60,4.02,3.84,4.44,4.34,3.78,4.22,4.25,3.76,3.77,4.32,4.17,4.01,4.46,4.88,4.40,4.33,5.07,5.06,4.71,4.97,5.54,5.31,4.95,5.58,6.05,5.86,5.81,5.22,5.77,5.85,5.31,5.35,5.92,5.57,5.05,5.54,5.82,5.30,4.95,5.65,5.67,5.10,5.15,5.87,5.60,5.23,5.34,5.89,5.31,4.81,5.22,5.38,4.60,4.55,4.99,4.98,4.17,4.41,4.73,4.44,4.08,4.58,4.66,4.08,4.07,4.80,4.88,4.32,4.93,5.07,4.82,4.09,4.40,4.26,3.58,3.76,3.91,3.49,3.18,3.65,3.75,3.29,3.17,3.68,3.70,3.12,3.57,3.96,3.89,3.46,4.07,4.38,4.08,4.53,5.01,4.84,5.18,5.00,5.10,4.69,4.48,4.40,4.48,4.12,3.88,3.94,4.13,3.55,3.27,3.36,3.77,3.55,3.78,3.98,4.15,4.12,4.38,4.65,4.70,5.28,5.88,5.81,6.39,6.26,6.33,6.88,7.26,7.15,8.03,8.72,8.51,9.15,8.72,8.29,8.98,9.13,8.96,9.34,10.15,9.19,8.79,9.62,8.90,8.13,7.61,7.26,6.45,7.17,7.07,6.45,6.25,6.89,6.80,6.00,6.33,7.11,6.61,6.14,6.56,7.11,6.35,6.47,7.26,7.33,6.77,7.16,7.55,7.69,7.16,8.07,8.24,7.43,7.94,8.70,8.31,7.73,8.55,9.35,8.52,8.88,9.57,9.64,9.15,9.59,10.41,10.27,9.91,10.28,11.52,11.83,11.81,10.29,10.56,11.71,10.86,10.02,10.67,11.43,10.47,9.85,10.36,10.56,9.94,9.43,10.32,10.05,9.20,9.43,10.13,9.52,8.91,10.01],[30.17,30.07,29.87,29.83,29.66,29.21,29.69,29.49,29.32,28.85,29.27,29.24,28.51,29.12,29.16,29.05,28.40,28.83,28.90,28.86,28.67,28.96,29.00,29.16,29.56,29.82,29.69,29.71,29.54,29.23,28.99,29.31,29.40,28.98,28.90,29.14,28.90,28.84,29.08,28.97,28.64,28.52,28.69,28.61,28.36,28.58,28.66,28.29,27.92,28.65,28.66,28.32,27.99,28.67,28.79,28.53,28.89,28.94,29.24,28.62,29.18,29.19,29.00,29.02,29.22,29.07,28.75,29.26,29.32,28.96,29.03,29.24,29.31,29.12,29.39,29.45,29.25,29.37,29.69,29.62,29.69,29.73,29.57,29.73,29.70,29.45,29.68,29.29,29.34,29.02,28.99,29.11,29.17,28.80,29.23,29.42,29.17,29.11,29.27,29.54,29.54,29.96,29.90,29.59,29.55,29.72,29.51,29.36,29.61,29.56,29.14,29.47,29.29,28.95,29.29,29.45,29.11,29.33,29.19,29.10,28.92,29.09,28.53,28.64,28.60,28.54,28.42,28.74,28.59,28.03,28.49,27.65,27.93,28.31,28.81,28.24,28.89,27.98,27.71,28.39,27.88,28.35,27.73,28.56,28.65,27.68,27.68,28.74,28.36,27.60,28.50,29.05,28.95,28.23,28.67,28.64,27.51,27.58,28.39,28.10,27.07,27.64,28.13,27.91,26.94,27.64,28.12,27.64,26.83,27.80,27.07,26.71,26.66,27.71,27.52,26.53,27.11,27.85,26.93,26.24,27.29,27.49,26.23,26.60,27.38,26.95,26.54,27.13,27.60,26.92,26.79,27.31,28.15,27.55,28.33,27.83,27.73,27.63,27.27,26.84,26.82,26.98,26.54,26.40,26.57,26.63,25.93,25.60,26.36,25.73,25.40,26.11,26.09,25.21,25.72,26.16,25.96,25.20,26.27,26.41,25.77,26.21,26.99,26.60,26.26,27.16,27.58,27.26,26.88,27.85,27.56,27.20,26.52,26.43,26.68,26.06,25.43,25.94,25.92,25.68,25.01,26.07,25.71,25.87,25.31,26.09,25.64,26.26,26.01,26.44,26.29,26.94,26.67,26.02,26.65,27.29,26.48,26.19,27.51,27.30,26.69,26.61,27.69,26.87,26.61,27.46,27.40,26.95,27.18,27.93,28.22,28.10,27.68,28.30,28.01,27.35,27.70,28.00,27.30,26.66,27.83,27.85,26.49,26.94,27.89,27.14,26.67,27.53,28.06,27.48,27.37,27.32,26.95,26.45,26.43,26.61,25.97,26.70,27.26,26.53,27.00,27.49,27.86,27.05,27.98,28.15,27.33,26.82,27.23,26.68,26.11,26.51,26.13,25.60,25.26,25.85,25.29,24.89,25.92,25.32,25.45,25.87,25.46,25.61,25.71,25.89,25.66,25.81,25.80,26.01,26.32,25.84,26.35,26.35,26.49,27.17,27.21,26.50,27.15,27.45,27.24,26.88,27.67,27.49,27.39,27.49,27.37,27.09,26.50,26.40,26.44,26.31,25.94,25.95,25.77,26.05,25.79,25.55,25.59,25.46,25.30,25.24,24.79,25.07,25.50,25.60,25.98,25.88,26.08,26.28,26.26,26.12,26.25,26.88,26.79,26.14,27.14,27.59,27.02,27.02,27.97,27.90,27.29,27.49,28.65,28.10,28.71,28.20,27.48,27.26,27.88,27.60,27.04,27.19,26.70,26.84,26.85,26.75,27.17,26.57,26.33,26.76,26.48,26.05,26.07,26.79,26.09,26.36,26.94,26.25,26.10,26.43,26.63,26.11,26.06,26.26,26.46,25.86,26.08,26.77,26.57,26.87,26.65,27.01,27.25,26.37,26.81,27.22,26.71,26.45,27.07,27.26,26.85,26.85,27.63,27.80,27.44,27.57,28.47,28.49,27.74,28.56,28.24,28.32,27.84,27.49,27.57,27.28,26.61,26.79,26.85,26.27,26.08,26.16,25.84,25.57,25.63,25.82,24.80,25.59,25.83,25.07,25.29,25.22,26.12,25.91,25.50,25.71,26.13,25.52,25.18,25.40,25.64,25.04,25.04,25.58,25.61,25.58,25.96,26.07,25.88,26.22,26.61,27.10,27.15,27.42,27.43,27.68,28.13,28.61,28.49,28.65,28.11,28.68,27.94,27.50,28.14,28.07,27.20,27.40,28.06,28.09,27.38,26.27,26.50,27.01,26.32,25.58,26.60,27.31,26.55,26.62,27.70,27.54,28.23,28.28,28.84,29.08,29.38,28.93,29.69,29.49,29.57,30.06,29.90,29.79,29.94,29.91,29.51,29.40,29.70,29.00,29.74,29.56,29.53,28.66,28.76,29.40,28.75,28.62,28.25,28.02,28.51,28.28,27.92,28.02,28.50,28.07,27.76,28.35,28.63,27.93,28.24,28.83,28.66,28.16,28.80,29.36,29.19,29.00,29.24,28.95,28.85,27.92,28.49,28.86,28.17,28.26,28.77,28.82,28.49,28.59,29.02,29.01,28.67,28.94,29.01,28.79,28.88,29.31,28.84,28.65,29.27,29.62,29.78,29.89,29.39,29.87,30.00,29.37,29.15,30.04,29.98,29.58,29.77,30.09,29.69,29.25,29.58,29.87,29.61,29.42,29.86,29.74,29.48,29.61,29.65,25.77,24.63,22.68,22.03,21.28,19.76,19.06,19.16,17.79,16.45,17.37,17.32,15.90,17.44,16.51,16.07,14.74,15.02,12.29,12.57,12.12,11.32,10.18,10.12,7.68,6.42,4.74,4.30,3.83,3.30,3.44,3.75,3.19,2.90,3.37,3.70,2.75,2.83,3.26,3.54,3.55,2.92,3.26,3.34,3.11,2.68,3.04,3.14,2.92,2.83,3.23,3.17,3.00,3.05,3.58,3.57,3.86,3.85,4.15,4.03,4.30,4.14,3.75,3.86,4.23,3.71,3.48,3.88,4.11,3.41,3.52,4.16,4.14,3.60,4.08,4.49,4.01,3.83,4.55,4.77,4.45,4.88,4.92,4.87,4.53,4.12,4.36,4.23,3.99,3.36,3.51,4.34,3.66,3.50,3.53,4.10,3.81,3.73,4.24,4.56,4.38,5.78,5.62,5.08,5.19,5.13,4.87,4.55,4.74,4.84,4.22,4.79,4.84,4.18,4.85,5.16,4.62,4.95,4.13,4.10,4.41,4.35,3.50,3.69,4.02,3.50,3.26,3.49,3.44,3.08,3.42,3.33,3.68,3.71,4.25,3.99,4.44,4.33,4.21,4.58,4.68,4.73,4.85,5.06,4.86,4.43,4.66,4.82,4.32,4.50,4.69,4.77,4.32,4.19,4.05,4.08,4.21,3.56,3.45,3.78,3.48,3.33,3.64,3.61,3.32,3.05,3.52,3.36,3.04,2.93,2.65,2.80,2.54,2.53,2.26,2.41,2.71,3.00,2.72,2.93,3.14,3.16,3.30,3.36,3.57,3.65,3.68,4.10,4.10,4.11,4.42,4.62,4.72,4.77,5.50,5.06,4.74,4.71,4.68,4.40,4.48,4.23,4.19,3.77,3.83,3.84,3.49,3.33,3.39,3.29,3.00,2.97,2.90,2.80,2.32,2.55,2.60,2.23,2.10,2.40,2.40,1.92,2.08,2.45,2.27,2.17,2.45,2.67,2.56,2.38,2.11,2.40,2.40,1.93,1.88,2.26,2.13,1.77,1.93,2.16,1.96,1.65,1.99,2.05,1.76,1.59,2.03,1.96,1.71,2.01,2.03,2.00,1.64,1.68,1.86,1.64,1.29,1.57,1.64,1.23,1.27,1.51,1.45,1.21,1.52,1.69,1.57,1.71,1.80,2.01,2.00,1.84,1.68,1.58,1.44,1.29,1.23,1.12,0.94,0.94,0.88,0.79,0.76,0.79,0.88,0.86,0.85,1.01,1.20,1.23,1.62,1.70,1.68,1.33,1.57,1.82,1.74,1.33,1.68,1.78,1.44,1.33,1.69,1.63,1.82,1.81,1.78,1.74,1.37,1.23,1.56,1.54,1.19,1.44,1.84,1.64,2.04,1.99,1.87,2.23,2.34,2.43,2.86,3.52,2.82,3.15,3.40,3.14,3.53,3.61,3.34,3.40,3.72,4.01,3.85,4.50,4.25,3.81,4.22,4.46,3.74,3.81,4.26,4.01,3.45,3.58,3.19,3.09,3.21,3.00,2.60,2.69,2.76,2.50,2.25,2.58,2.59,2.31,2.26,2.60,2.67,2.51,2.83,2.74,2.80,2.38,2.79,2.92,2.64,2.70,3.01,2.98,2.82,3.14,3.45,3.22,3.37,3.80,3.94,3.84,4.09,4.49,4.37,4.42,4.98,5.09,5.83,5.35,4.59,4.62,5.03,4.59,4.01,4.39,4.34,3.79,3.62,4.17,4.04,3.47,3.88,3.96,3.43,3.36,3.98,3.86,3.62,4.00,4.58,4.10,3.91,4.71,4.80,4.42,4.51,5.15,5.11,4.69,5.24,5.75,5.59,5.48,5.02,5.55,5.65,5.13,5.19,5.66,5.39,4.85,5.30,5.52,4.96,4.77,5.43,5.36,4.83,4.92,5.66,5.52,5.13,5.31,5.88,5.34,4.68,5.10,5.39,4.48,4.35,4.90,4.90,3.95,4.25,4.49,4.19,3.76,4.29,4.42,3.78,3.74,4.51,4.51,3.93,4.48,4.70,4.33,3.70,3.96,3.84,3.23,3.37,3.69,3.17,3.05,3.31,3.61,3.05,3.06,3.49,3.58,3.03,3.48,3.82,3.71,3.45,3.99,4.24,4.04,4.48,4.98,4.77,5.22,4.91,4.98,4.58,4.31,4.29,4.38,3.97,3.67,3.83,3.89,3.43,3.09,3.14,3.49,3.37,3.52,3.66,3.88,3.99,4.16,4.41,4.51,5.00,5.46,5.56,6.15,6.06,6.13,6.62,7.01,6.80,7.72,8.48,8.26,8.90,8.61,8.14,8.73,8.91,8.63,8.98,9.67,9.02,8.55,9.14,8.65,8.06,7.40,6.99,6.36,7.22,6.82,6.24,6.25,6.84,6.55,6.01,6.33,6.87,6.51,6.07,6.51,6.91,6.16,6.20,6.93,6.94,6.48,6.78,7.13,7.22,6.81,7.69,7.74,7.25,7.47,8.22,7.89,7.55,8.09,8.92,8.26,8.53,8.95,9.16,8.53,8.88,9.77,9.77,9.30,9.64,10.79,10.92,11.06,9.80,10.17,11.06,10.26,9.71,10.35,10.91,10.07,9.46,10.00,10.12,9.49,9.16,10.01,9.62,8.79,8.98,9.71,9.03,8.67,9.64],[30.27,30.21,29.94,29.96,29.81,29.23,29.85,29.70,29.46,29.11,29.41,29.46,28.80,29.34,29.33,29.33,28.57,28.91,29.06,28.73,28.61,29.05,29.12,29.19,29.57,29.74,29.77,29.77,29.58,29.22,29.00,29.40,29.39,28.96,28.98,29.22,28.83,28.57,29.08,29.11,28.82,28.46,28.68,28.77,28.40,28.50,28.62,28.44,27.81,28.52,28.55,28.45,27.98,28.63,28.71,28.50,29.00,28.93,29.26,28.56,29.21,29.19,29.04,29.06,29.32,29.04,28.88,29.37,29.32,29.04,29.10,29.28,29.27,29.22,29.52,29.52,29.26,29.48,29.83,29.71,29.71,29.80,29.67,29.80,29.69,29.43,29.67,29.33,29.32,28.90,28.96,29.21,29.20,28.88,29.36,29.43,29.14,29.06,29.24,29.53,29.51,29.98,29.91,29.55,29.64,29.74,29.52,29.36,29.63,29.60,29.12,29.52,29.36,28.92,29.26,29.53,29.19,29.41,29.17,29.19,28.98,28.95,28.56,28.77,28.72,28.29,28.33,28.87,28.62,28.12,28.54,27.72,28.03,28.34,28.82,28.25,28.86,28.03,27.72,28.44,27.82,28.37,27.82,28.63,28.67,27.66,27.77,28.77,28.41,27.72,28.59,29.09,29.04,28.31,28.72,28.75,27.70,27.67,28.49,28.19,27.16,27.73,28.16,27.95,26.92,27.64,28.08,27.68,26.89,27.84,27.07,26.62,26.64,27.55,27.39,26.54,26.99,27.72,26.89,26.33,27.32,27.60,26.63,26.66,27.45,27.05,26.65,27.30,27.74,27.08,27.14,27.49,28.22,27.71,28.47,28.01,27.92,27.74,27.53,27.11,26.99,27.16,26.78,26.59,26.60,26.63,26.13,25.72,26.36,25.77,25.50,26.19,26.15,25.36,25.70,26.12,25.97,25.42,26.17,26.63,25.94,26.13,27.14,26.77,26.30,27.05,27.72,27.39,26.93,27.94,27.66,27.41,26.62,26.46,26.61,26.12,25.46,25.91,25.87,25.78,25.23,25.89,25.80,25.99,25.56,26.13,25.79,26.52,26.12,26.46,26.06,26.98,26.92,26.06,26.35,27.41,26.55,26.08,27.46,27.26,26.33,26.72,27.88,26.88,26.79,27.47,27.54,27.11,27.40,28.03,28.23,28.18,27.73,28.44,28.10,27.58,27.95,28.12,27.40,26.99,27.89,27.95,27.30,26.67,28.13,27.79,26.98,27.59,28.02,27.62,27.39,27.62,27.15,26.74,26.56,26.89,26.24,26.87,27.49,26.71,27.04,27.56,27.92,27.19,28.15,28.26,27.35,27.14,27.35,26.73,26.32,26.87,26.41,25.73,25.46,26.07,25.50,25.13,26.09,25.46,25.43,25.92,25.61,25.66,25.55,25.76,25.35,25.62,25.41,25.77,26.27,25.84,26.09,25.94,26.29,27.26,27.23,26.48,27.07,27.69,27.16,26.86,27.99,27.89,27.71,27.78,27.58,27.15,26.32,26.35,26.31,26.21,25.91,26.01,25.88,25.97,25.68,25.57,25.62,25.36,25.25,25.33,24.76,25.13,25.65,25.79,26.11,26.15,26.25,26.44,26.46,26.26,26.31,26.93,26.77,26.16,27.19,27.60,26.98,26.97,28.16,27.96,27.24,27.55,28.85,28.15,28.83,28.24,27.26,27.18,27.69,27.42,27.07,26.80,26.54,26.71,26.46,26.46,27.14,26.44,26.30,26.95,26.59,26.03,26.12,27.00,26.23,26.44,27.33,26.44,26.33,26.60,26.85,26.32,26.29,26.53,26.71,26.09,26.34,27.09,26.67,26.90,26.69,27.05,27.25,26.51,26.83,27.19,26.90,26.52,27.04,27.18,26.91,26.76,27.58,27.69,27.50,27.53,28.39,28.43,27.72,28.53,28.18,28.30,27.85,27.50,27.54,27.33,26.59,26.82,26.93,26.29,26.10,26.20,25.99,25.68,25.79,25.85,24.91,25.72,26.07,25.20,25.34,25.37,26.33,25.77,25.53,25.57,26.27,25.72,25.51,25.50,25.83,25.29,25.29,25.79,25.84,25.71,26.11,26.06,26.05,26.29,26.67,27.21,27.00,27.49,27.51,27.82,28.16,28.55,28.53,28.60,28.12,28.79,27.90,27.55,28.20,28.11,27.33,27.52,28.19,28.27,27.47,26.42,26.73,27.16,26.44,25.76,26.79,27.42,26.65,26.79,27.75,27.53,28.27,28.25,28.89,28.99,29.42,28.94,29.68,29.48,29.59,30.06,29.81,29.78,29.87,29.85,29.39,29.27,29.63,29.06,29.68,29.47,29.50,28.61,28.76,29.34,28.73,28.64,28.26,27.94,28.46,28.19,27.90,27.99,28.48,27.93,27.63,28.29,28.53,27.81,28.06,28.78,28.53,27.98,28.79,29.30,29.07,28.88,29.15,28.86,28.72,27.90,28.37,28.70,27.96,28.16,28.58,28.60,28.41,28.43,28.85,28.93,28.63,28.82,28.86,28.70,28.86,29.14,28.77,28.67,29.25,29.56,29.76,29.85,29.29,29.78,29.93,29.29,29.08,29.98,29.87,29.43,29.69,29.99,29.59,29.15,29.56,29.74,29.50,29.29,29.78,29.67,29.36,29.52,29.64,25.70,24.64,22.53,21.95,21.26,19.75,19.36,19.37,18.05,16.86,17.50,17.43,15.96,16.61,16.49,15.87,14.29,13.97,11.45,11.01,12.26,10.05,9.41,9.88,7.94,6.56,4.81,4.41,3.87,3.43,3.53,3.79,3.29,2.94,3.38,3.78,2.93,2.90,3.27,3.56,3.44,2.97,3.12,3.57,3.09,2.81,3.15,3.39,3.19,2.93,3.28,3.32,3.01,3.15,3.67,3.55,3.99,3.98,4.26,4.05,4.39,4.17,3.78,3.89,4.24,3.81,3.40,3.90,4.11,3.42,3.63,4.21,4.07,3.64,4.23,4.51,3.98,3.98,4.63,4.89,4.54,5.13,4.98,5.17,4.73,4.24,4.40,4.24,3.94,3.49,3.46,3.98,3.71,3.51,3.70,4.38,3.84,3.70,4.42,4.70,4.50,5.87,5.70,5.30,5.24,5.23,4.96,4.64,4.86,4.93,4.35,4.85,4.95,4.37,4.97,5.29,4.70,5.15,4.21,4.20,4.53,4.27,3.60,3.80,4.36,3.49,3.28,3.61,3.62,3.19,3.55,3.44,3.85,3.83,4.44,4.08,4.68,4.50,4.30,4.77,4.71,4.91,4.96,5.18,4.99,4.39,4.60,4.87,4.37,4.46,4.71,4.84,4.36,4.22,3.99,4.02,3.97,3.66,3.60,3.81,3.78,3.25,3.64,3.68,3.50,3.20,3.57,3.48,3.26,3.00,2.95,2.85,2.59,2.66,2.43,2.40,2.87,3.12,2.68,2.85,2.91,3.03,3.32,3.55,3.62,3.75,3.71,4.01,4.10,4.31,4.43,4.49,4.84,4.95,5.63,5.24,4.83,4.81,4.87,4.49,4.45,4.34,4.27,3.93,3.82,3.91,3.61,3.46,3.35,3.32,3.08,3.00,2.99,2.94,2.40,2.64,2.71,2.36,2.20,2.54,2.52,2.08,2.27,2.56,2.44,2.30,2.58,2.82,2.67,2.53,2.25,2.50,2.51,2.04,2.06,2.42,2.25,1.88,2.13,2.35,2.12,1.83,2.17,2.18,1.86,1.73,2.16,2.05,1.83,2.10,2.21,2.12,1.72,1.83,2.04,1.79,1.41,1.72,1.79,1.38,1.40,1.67,1.62,1.35,1.64,1.81,1.75,1.85,1.99,2.26,2.15,1.98,1.83,1.74,1.62,1.38,1.27,1.25,1.10,1.00,0.95,0.92,0.78,0.76,0.80,0.89,0.90,0.89,1.07,1.25,1.52,1.75,1.75,1.45,1.64,1.91,1.84,1.38,1.72,1.86,1.41,1.20,1.69,1.57,1.76,1.70,1.73,1.72,1.23,1.25,1.54,1.52,1.17,1.48,1.85,1.67,2.12,2.10,2.01,2.38,2.51,2.54,3.04,3.65,2.99,3.35,3.67,3.35,3.76,3.81,3.45,3.47,3.95,4.26,4.01,4.63,4.35,4.01,4.40,4.55,3.84,3.96,4.39,4.15,3.64,3.74,3.31,3.22,3.41,3.19,2.72,2.84,3.00,2.64,2.39,2.79,2.77,2.49,2.43,2.77,2.85,2.66,2.99,2.94,2.95,2.56,2.96,3.10,2.78,2.83,3.12,3.16,3.01,3.36,3.71,3.34,3.51,4.04,4.14,4.01,4.32,4.63,4.55,4.61,5.05,5.23,5.97,5.48,4.74,4.73,5.20,4.79,4.22,4.53,4.55,4.05,3.86,4.48,4.36,3.79,4.22,4.30,3.71,3.65,4.32,4.18,3.81,4.23,4.83,4.25,4.00,4.85,4.97,4.45,4.48,5.30,5.13,4.73,5.35,5.88,5.59,5.50,5.00,5.54,5.60,5.03,5.18,5.71,5.44,4.87,5.40,5.69,5.11,4.88,5.54,5.57,5.05,5.18,5.80,5.59,5.22,5.37,5.90,5.30,4.77,5.12,5.36,4.47,4.41,4.90,4.84,4.01,4.27,4.49,4.14,3.85,4.31,4.38,3.80,3.79,4.35,4.54,4.00,4.55,4.78,4.41,3.76,3.98,3.98,3.36,3.45,3.68,3.35,3.11,3.35,3.66,3.14,3.14,3.48,3.64,3.18,3.48,3.86,3.79,3.46,3.99,4.35,4.00,4.52,5.00,4.86,5.21,5.04,5.11,4.78,4.45,4.45,4.56,4.05,3.79,3.94,4.11,3.56,3.20,3.27,3.76,3.52,3.60,3.96,4.08,4.16,4.39,4.72,4.74,5.28,5.73,5.78,6.31,6.20,6.32,6.77,7.13,6.96,7.75,8.45,8.24,8.83,8.53,8.06,8.62,8.79,8.51,8.94,9.50,8.82,8.40,9.00,8.55,7.93,7.29,6.99,6.16,7.11,6.80,6.16,6.16,6.78,6.53,5.95,6.38,6.80,6.43,6.04,6.57,6.86,6.24,6.31,7.01,7.13,6.62,6.95,7.30,7.45,6.94,7.80,7.87,7.14,7.52,8.23,7.81,7.35,8.09,8.90,8.04,8.47,8.95,9.07,8.63,8.95,9.59,9.62,9.21,9.46,10.62,10.83,10.91,9.65,9.90,10.88,10.01,9.59,10.17,10.70,9.97,9.50,9.99,9.96,9.57,9.03,9.78,9.57,8.83,9.05,9.59,9.13,8.75,9.75],[30.43,30.40,30.08,30.13,29.90,29.46,29.96,29.73,29.56,29.23,29.54,29.55,29.00,29.34,29.38,29.37,28.63,29.02,29.19,29.00,28.90,29.19,29.20,29.42,29.57,29.76,29.77,29.75,29.54,29.31,29.13,29.49,29.36,29.02,29.09,29.26,28.86,28.73,29.24,29.14,28.80,28.57,28.87,28.82,28.42,28.59,28.72,28.50,27.93,28.57,28.61,28.53,28.15,28.66,28.96,28.56,28.95,29.07,29.29,28.65,29.35,29.26,28.98,29.08,29.46,29.06,28.82,29.45,29.43,28.98,29.17,29.48,29.41,29.38,29.61,29.62,29.32,29.59,29.84,29.84,29.75,29.89,29.74,29.88,29.74,29.36,29.63,29.31,29.35,29.02,29.00,29.22,29.14,28.82,29.25,29.45,29.15,29.08,29.33,29.67,29.57,30.00,29.93,29.60,29.67,29.70,29.53,29.39,29.63,29.61,29.12,29.58,29.44,28.95,29.35,29.66,29.20,29.45,29.26,29.16,29.06,29.12,28.58,28.81,28.81,28.50,28.48,28.90,28.59,28.05,28.49,27.70,28.06,28.39,28.82,28.36,28.98,28.07,27.85,28.61,27.90,28.51,27.87,28.65,28.80,27.81,27.88,28.81,28.52,27.90,28.64,29.17,29.22,28.51,28.83,28.92,27.85,27.90,28.58,28.35,27.31,27.89,28.29,28.02,27.15,27.94,28.24,27.75,27.03,27.95,27.31,26.76,26.96,27.98,27.78,26.74,27.36,27.96,27.23,26.54,27.48,27.74,26.46,26.94,27.63,27.20,26.77,27.59,27.90,27.20,27.14,27.58,28.24,27.73,28.37,27.91,27.93,27.83,27.49,27.15,27.33,27.19,26.66,26.70,26.95,26.74,26.05,25.89,26.45,25.90,25.38,26.31,26.12,25.23,25.84,26.31,25.86,25.46,26.41,26.54,25.94,26.38,27.26,26.92,26.41,27.25,27.85,27.56,27.13,28.14,27.87,27.52,26.70,26.66,26.83,26.26,25.64,26.15,26.03,26.00,25.28,26.15,26.05,26.21,25.68,26.45,26.10,26.75,26.36,26.62,26.13,27.11,27.07,26.25,26.59,27.60,26.96,26.42,27.67,27.65,26.67,26.89,28.11,27.25,27.01,27.72,27.87,27.28,27.44,28.31,28.24,28.30,27.78,28.51,28.41,27.55,27.88,28.08,27.71,27.10,28.00,27.90,27.29,27.48,27.45,27.64,27.09,27.83,28.03,27.79,27.54,27.77,27.43,27.04,26.82,27.09,26.36,26.94,27.56,26.83,27.19,27.72,28.05,27.27,28.31,28.20,27.69,27.22,27.35,26.92,26.53,26.95,26.49,25.76,25.37,25.98,25.38,25.27,26.38,25.64,25.66,25.95,25.69,25.56,25.60,26.09,25.35,25.60,25.72,26.19,26.55,26.00,26.33,26.25,26.71,27.38,27.49,26.69,27.43,27.88,27.40,27.13,28.21,28.05,27.87,27.96,27.69,27.37,26.53,26.39,26.51,26.50,26.18,26.21,25.90,26.32,25.88,25.79,25.78,25.61,25.51,25.46,24.98,25.43,25.88,25.92,26.28,26.35,26.38,26.48,26.68,26.55,26.47,27.02,26.99,26.44,27.25,27.83,27.25,27.19,28.25,28.06,27.41,27.75,28.86,28.28,28.79,28.42,27.69,27.49,27.99,27.68,27.19,27.23,26.92,26.91,26.59,26.83,27.44,26.58,26.43,27.15,26.74,26.17,26.38,27.05,26.37,26.64,27.38,26.52,26.56,26.61,26.78,26.26,26.41,26.49,26.67,26.11,26.29,26.92,26.72,26.89,26.63,26.93,27.30,26.34,26.71,27.16,26.80,26.39,26.98,27.20,26.84,26.72,27.55,27.67,27.42,27.52,28.37,28.45,27.66,28.51,28.15,28.31,27.81,27.47,27.61,27.25,26.45,26.74,26.81,26.16,26.07,26.17,25.94,25.68,25.88,25.94,25.03,25.97,26.11,25.33,25.62,25.27,25.91,25.63,25.74,25.93,26.51,25.83,25.55,25.79,25.91,25.35,25.27,25.87,25.95,25.69,26.11,26.21,26.07,26.18,26.58,27.39,27.11,27.35,27.47,27.92,28.11,28.52,28.55,28.56,28.12,28.80,27.99,27.46,28.30,28.33,27.43,27.54,28.36,28.32,27.56,26.50,26.68,27.24,26.47,25.81,26.84,27.57,26.59,26.83,27.84,27.56,28.27,28.23,28.88,28.97,29.37,28.92,29.66,29.45,29.48,29.97,29.77,29.71,29.79,29.83,29.26,29.24,29.52,28.86,29.60,29.49,29.48,28.56,28.72,29.41,28.73,28.65,28.27,28.01,28.47,28.25,27.94,28.06,28.44,27.97,27.75,28.32,28.50,27.84,28.08,28.67,28.55,28.05,28.67,29.19,29.01,28.83,29.17,28.87,28.70,27.99,28.46,28.78,28.00,28.27,28.61,28.64,28.32,28.48,28.98,28.90,28.54,28.85,28.99,28.73,28.80,29.24,28.80,28.66,29.25,29.59,29.70,29.85,29.35,29.76,29.94,29.22,29.02,29.95,29.87,29.47,29.64,29.96,29.61,29.15,29.51,29.68,29.50,29.28,29.69,29.59,29.40,29.48,29.53,25.75,24.72,22.76,22.14,21.07,19.37,19.00,18.90,17.47,16.58,17.15,16.95,15.75,16.94,16.48,15.74,14.42,14.61,12.38,11.97,11.33,10.83,10.33,10.20,8.37,6.90,5.03,4.70,4.32,3.95,3.91,4.05,3.50,3.24,3.73,3.61,3.17,3.42,3.55,3.84,3.85,3.17,3.42,3.76,3.48,2.85,3.35,3.62,3.34,3.13,3.57,3.54,3.25,3.40,3.93,3.78,4.21,4.17,4.49,4.21,4.69,4.47,3.93,4.17,4.61,4.00,3.71,4.19,4.44,3.74,4.00,4.65,4.39,3.93,4.41,4.98,4.31,4.40,5.08,5.44,4.90,5.48,5.42,5.51,5.08,4.71,4.75,4.57,4.29,3.84,3.77,4.52,3.93,3.93,3.95,4.61,4.13,4.09,4.72,5.18,4.91,6.27,6.20,5.54,5.60,5.58,5.30,4.88,5.21,5.25,4.67,5.16,5.19,4.89,5.32,5.50,5.04,5.38,4.76,4.31,4.88,4.71,3.77,4.26,4.72,3.74,3.52,3.92,3.92,3.36,3.75,3.62,4.04,3.94,4.61,4.18,4.74,4.64,4.46,4.93,5.00,5.14,5.09,5.37,5.13,4.71,4.88,5.07,4.64,4.69,4.96,5.17,4.58,4.44,4.20,4.18,4.27,3.69,3.92,4.04,3.96,3.27,3.78,3.80,3.59,3.28,3.69,3.56,3.38,3.22,3.03,2.96,2.57,2.66,2.45,2.58,3.04,2.91,2.71,3.28,3.35,3.21,3.62,3.59,3.66,3.86,4.05,4.28,4.29,4.41,4.73,4.76,5.09,5.19,6.02,5.44,5.03,4.99,5.09,4.76,4.74,4.52,4.45,4.09,4.09,4.07,3.75,3.58,3.59,3.57,3.13,3.06,3.25,3.02,2.68,2.80,2.88,2.56,2.38,2.65,2.68,2.26,2.41,2.69,2.58,2.42,2.73,2.97,2.84,2.66,2.37,2.61,2.65,2.20,2.21,2.56,2.38,2.01,2.23,2.44,2.24,1.86,2.21,2.28,1.92,1.76,2.22,2.07,1.82,2.06,2.20,2.07,1.68,1.83,2.03,1.74,1.46,1.78,1.85,1.50,1.56,1.79,1.71,1.52,1.78,2.03,1.89,1.97,2.21,2.44,2.34,2.23,2.03,1.96,1.83,1.65,1.47,1.40,1.30,1.16,1.04,1.02,0.92,0.79,0.76,0.80,0.91,0.91,0.96,1.06,1.41,1.64,1.65,1.37,1.67,1.95,1.88,1.43,1.70,1.87,1.52,1.24,1.71,1.65,1.82,1.73,1.82,1.85,1.32,1.37,1.71,1.64,1.32,1.70,2.02,1.74,2.25,2.24,2.05,2.45,2.55,2.54,3.04,3.68,2.98,3.30,3.72,3.40,3.78,3.81,3.37,3.47,3.98,4.23,3.93,4.57,4.28,3.99,4.38,4.41,3.76,3.96,4.32,4.03,3.55,3.71,3.32,3.17,3.38,3.17,2.79,2.85,3.02,2.74,2.44,2.76,2.82,2.57,2.44,2.75,2.91,2.74,3.18,3.09,3.16,2.67,3.13,3.23,2.91,2.96,3.34,3.28,3.11,3.50,3.82,3.45,3.66,4.10,4.16,4.08,4.32,4.67,4.57,4.62,5.04,5.26,5.99,5.49,4.70,4.72,5.24,4.87,4.25,4.57,4.59,4.05,3.90,4.51,4.39,3.86,4.29,4.35,3.87,3.85,4.44,4.29,4.09,4.46,4.94,4.43,4.27,5.02,5.07,4.67,4.82,5.47,5.28,4.90,5.51,6.02,5.79,5.76,5.15,5.64,5.71,5.26,5.26,5.83,5.52,5.00,5.51,5.78,5.26,5.00,5.59,5.65,5.13,5.14,5.88,5.58,5.13,5.42,5.83,5.35,4.86,5.14,5.36,4.59,4.54,4.92,4.94,4.16,4.33,4.63,4.32,4.05,4.52,4.57,3.97,3.94,4.66,4.77,4.18,4.81,5.01,4.71,3.99,4.27,4.22,3.57,3.64,3.89,3.50,3.15,3.57,3.75,3.34,3.23,3.65,3.74,3.34,3.57,3.92,3.87,3.50,4.19,4.30,4.11,4.63,5.06,4.87,5.19,4.99,5.14,4.73,4.39,4.44,4.51,4.06,3.92,3.97,4.13,3.68,3.40,3.43,3.84,3.64,3.77,4.10,4.15,4.08,4.43,4.68,4.72,5.32,5.83,5.90,6.49,6.40,6.34,6.99,7.30,7.19,8.14,8.72,8.48,9.17,8.70,8.24,8.96,9.03,8.74,9.27,10.01,8.94,8.65,9.33,8.78,8.05,7.47,7.08,6.30,7.09,6.90,6.33,6.16,6.76,6.65,5.93,6.35,7.01,6.56,6.13,6.58,7.09,6.37,6.48,7.24,7.38,6.79,7.21,7.50,7.78,7.15,8.09,8.22,7.44,7.84,8.49,8.21,7.62,8.32,9.19,8.42,8.71,9.37,9.52,8.98,9.38,10.23,10.04,9.66,9.96,11.33,11.65,11.60,10.05,10.41,11.56,10.60,9.89,10.68,11.37,10.37,9.84,10.42,10.57,9.90,9.41,10.41,9.96,9.24,9.47,10.17,9.48,8.89,10.16],[30.16,30.10,29.76,29.83,29.61,29.09,29.65,29.42,29.22,28.82,29.14,29.16,28.57,29.10,29.11,29.03,28.31,28.78,28.83,28.75,28.64,28.90,28.93,29.16,29.52,29.68,29.55,29.68,29.50,29.11,29.03,29.27,29.51,28.90,29.09,29.11,28.94,28.77,28.94,28.99,28.65,28.48,28.75,28.63,28.21,28.40,28.59,28.37,27.70,28.47,28.59,28.36,28.03,28.60,28.83,28.51,28.85,29.00,29.22,28.60,29.23,29.20,28.90,29.00,29.21,29.08,28.68,29.26,29.36,28.92,29.04,29.28,29.41,29.14,29.43,29.46,29.31,29.41,29.65,29.65,29.63,29.73,29.60,29.70,29.61,29.48,29.67,29.28,29.24,28.83,28.83,29.10,29.08,28.68,29.14,29.38,29.14,29.00,29.23,29.51,29.48,29.95,29.85,29.54,29.52,29.68,29.43,29.30,29.52,29.47,29.08,29.40,29.32,28.90,29.22,29.43,29.00,29.18,28.96,29.01,28.85,29.03,28.50,28.67,28.62,28.48,28.32,28.74,28.50,27.92,28.46,27.63,27.86,28.20,28.72,28.23,28.86,27.91,27.66,28.42,27.76,28.39,27.67,28.56,28.70,27.70,27.73,28.70,28.46,27.85,28.53,29.05,28.98,28.37,28.66,28.75,27.93,27.75,28.34,28.26,27.21,27.78,28.29,28.02,27.01,27.76,28.19,27.60,26.80,27.79,26.97,26.70,26.76,27.61,27.79,26.66,27.11,27.83,27.06,26.28,27.37,27.55,26.36,26.84,27.56,27.03,26.70,27.59,27.81,27.08,26.98,27.30,28.09,27.48,28.30,27.78,27.74,27.49,27.20,26.85,27.01,26.99,26.57,26.56,26.72,26.84,26.02,25.86,26.51,25.87,25.50,26.27,26.07,25.20,25.73,26.19,25.80,25.24,26.21,26.49,25.91,26.23,26.98,26.73,26.18,27.02,27.53,27.23,26.97,27.72,27.56,27.24,26.57,26.46,26.94,26.05,25.57,26.15,26.06,25.80,25.05,26.20,25.74,25.97,25.64,26.51,25.62,26.42,26.40,26.59,26.29,27.20,27.06,26.29,26.87,27.15,27.01,26.41,27.57,27.34,26.61,26.76,27.85,27.02,26.73,27.48,27.59,26.97,27.28,27.97,28.05,28.17,27.63,28.40,28.24,27.37,27.65,28.01,27.45,26.81,27.77,27.86,27.30,27.06,27.99,26.74,27.08,27.61,27.88,27.24,27.14,27.43,26.99,26.92,26.73,26.79,26.19,26.93,27.43,26.63,27.01,27.35,27.99,27.12,27.93,28.16,27.55,26.98,27.30,26.67,26.39,26.79,26.56,25.61,25.34,25.83,25.35,25.08,26.17,25.44,25.63,25.96,25.43,25.67,25.74,26.03,25.74,25.79,26.01,26.12,26.43,25.91,26.50,26.29,26.64,27.21,27.29,26.49,27.16,27.53,27.32,26.92,27.78,27.69,27.48,27.44,27.23,27.13,26.44,26.27,26.39,26.30,26.00,26.07,25.85,26.25,26.05,25.60,25.47,25.63,25.50,25.37,24.94,25.40,25.87,25.79,26.09,26.28,26.29,26.32,26.53,26.41,26.26,26.83,26.99,26.29,27.13,27.67,27.24,26.84,27.99,27.92,27.35,27.40,28.74,28.11,28.69,28.28,27.53,27.37,28.07,27.68,26.94,27.23,27.01,26.88,27.15,27.00,27.36,26.68,26.57,27.16,26.76,26.18,26.48,27.02,26.30,26.39,27.16,26.47,26.33,26.56,26.75,26.15,26.23,26.43,26.59,26.03,26.40,26.92,26.68,26.84,26.56,26.89,27.26,26.32,26.70,27.12,26.87,26.39,27.04,27.30,26.82,26.73,27.58,27.72,27.44,27.51,28.37,28.39,27.65,28.39,28.15,28.25,27.67,27.37,27.50,27.19,26.44,26.70,26.69,25.98,25.93,26.10,25.81,25.50,25.76,25.81,24.86,25.77,25.98,25.34,25.51,25.27,26.03,25.71,25.65,25.85,26.20,25.58,25.45,25.55,25.83,25.19,25.17,25.72,25.77,25.66,26.05,26.04,26.02,25.88,26.56,27.20,26.98,27.24,27.33,27.67,27.93,28.41,28.36,28.55,28.01,28.72,27.93,27.39,28.09,28.12,27.36,27.46,28.13,28.11,27.36,26.38,26.45,27.08,26.40,25.64,26.63,27.41,26.46,26.70,27.76,27.51,28.16,28.27,28.80,28.98,29.27,28.90,29.53,29.32,29.41,29.89,29.73,29.59,29.81,29.74,29.26,29.20,29.56,28.85,29.64,29.51,29.42,28.59,28.70,29.35,28.71,28.55,28.23,27.87,28.44,28.24,27.86,28.03,28.44,28.00,27.74,28.32,28.57,27.90,28.07,28.67,28.64,28.08,28.71,29.16,29.01,28.75,29.08,28.84,28.76,28.01,28.46,28.90,27.98,28.29,28.75,28.69,28.28,28.53,29.06,28.79,28.60,28.90,29.06,28.81,28.83,29.31,28.81,28.61,29.27,29.57,29.71,29.83,29.36,29.80,29.97,29.32,29.18,29.99,29.95,29.59,29.63,29.99,29.66,29.09,29.52,29.76,29.56,29.27,29.74,29.61,29.37,29.47,29.42,25.70,24.56,22.55,21.92,21.00,19.48,18.91,19.00,17.48,16.36,17.27,17.03,15.54,17.30,16.54,16.59,14.91,15.23,13.48,13.13,12.23,11.64,10.62,10.53,8.13,6.86,4.98,4.77,4.29,3.85,3.93,4.08,3.41,3.15,3.85,3.83,2.90,3.02,3.54,3.68,3.52,3.19,3.67,3.53,3.18,3.07,3.32,3.54,3.08,3.05,3.57,3.44,3.18,3.51,3.86,3.74,4.08,4.03,4.34,4.19,4.50,4.33,3.99,4.02,4.35,3.99,3.62,4.10,4.38,3.78,3.80,4.49,4.43,3.98,4.46,4.80,4.29,4.18,4.90,5.17,4.79,5.41,5.25,5.31,4.91,4.58,4.73,4.56,4.36,3.85,3.86,4.41,4.06,3.91,4.04,4.56,4.19,4.09,4.51,4.91,4.69,6.11,5.74,5.25,5.44,5.41,5.06,4.70,5.10,5.15,4.57,5.00,5.04,4.52,5.05,5.32,4.81,5.19,4.59,4.42,4.67,4.69,3.81,4.02,4.27,3.82,3.44,3.82,3.86,3.38,3.68,3.58,4.04,3.90,4.43,4.14,4.53,4.44,4.34,4.77,4.81,4.82,4.80,5.06,4.85,4.50,4.56,4.81,4.40,4.67,4.67,4.75,4.32,4.31,4.05,4.12,4.26,3.67,3.53,3.83,3.77,3.33,3.87,3.64,3.45,3.16,3.68,3.47,3.30,3.26,2.90,3.03,2.65,2.62,2.45,2.57,2.94,2.92,2.86,3.05,3.03,3.22,3.29,3.50,3.64,3.65,3.86,4.09,4.15,4.24,4.42,4.40,4.75,4.86,5.65,5.15,4.77,4.79,4.83,4.53,4.45,4.34,4.29,3.85,3.91,3.93,3.56,3.44,3.59,3.44,2.97,3.01,3.22,2.96,2.57,2.74,2.83,2.53,2.42,2.61,2.60,2.25,2.38,2.67,2.46,2.43,2.72,2.90,2.73,2.60,2.31,2.51,2.55,2.11,2.07,2.37,2.22,1.87,2.04,2.21,2.00,1.65,1.93,2.07,1.75,1.51,1.93,1.77,1.51,1.87,1.99,1.91,1.41,1.65,1.92,1.56,1.30,1.67,1.72,1.44,1.51,1.73,1.65,1.53,1.80,1.93,1.93,1.96,2.16,2.46,2.32,2.21,2.08,1.95,1.82,1.67,1.54,1.42,1.31,1.22,1.09,0.98,0.93,0.90,0.79,0.76,0.79,0.90,0.93,0.93,1.32,1.51,1.44,1.15,1.43,1.74,1.74,1.35,1.67,1.83,1.51,1.28,1.69,1.63,1.87,1.90,1.88,1.86,1.43,1.48,1.69,1.59,1.30,1.64,1.93,1.65,2.11,1.99,1.80,2.19,2.30,2.34,2.75,3.35,2.69,3.04,3.26,3.04,3.37,3.45,3.18,3.18,3.58,3.81,3.64,4.17,3.95,3.63,3.94,4.14,3.48,3.63,4.09,3.78,3.33,3.51,3.17,3.04,3.09,2.94,2.62,2.63,2.73,2.47,2.13,2.51,2.57,2.37,2.12,2.55,2.67,2.51,2.84,2.77,2.88,2.49,2.84,2.87,2.62,2.74,2.94,2.87,2.90,3.14,3.35,3.01,3.27,3.66,3.76,3.63,3.95,4.31,4.09,4.16,4.71,4.79,5.38,4.97,4.31,4.31,4.71,4.32,3.80,4.12,4.11,3.60,3.49,3.99,3.94,3.38,3.78,3.90,3.38,3.35,3.97,3.86,3.65,4.05,4.48,4.11,3.92,4.67,4.72,4.37,4.46,5.12,4.95,4.62,5.23,5.65,5.48,5.48,4.92,5.38,5.50,4.89,5.03,5.55,5.21,4.72,5.22,5.43,4.89,4.74,5.33,5.26,4.78,4.89,5.56,5.36,5.01,5.34,5.73,5.29,4.75,5.02,5.22,4.43,4.42,4.71,4.78,4.04,4.14,4.46,4.22,3.82,4.29,4.42,3.91,3.72,4.37,4.60,4.00,4.57,4.76,4.45,3.76,4.02,3.99,3.35,3.42,3.64,3.28,3.02,3.35,3.58,3.11,3.11,3.48,3.60,3.12,3.48,3.83,3.74,3.45,4.02,4.21,4.11,4.58,4.91,4.79,5.09,4.84,4.91,4.52,4.27,4.31,4.34,3.89,3.73,3.86,3.95,3.42,3.23,3.20,3.51,3.45,3.53,3.69,3.89,3.91,4.14,4.33,4.44,4.94,5.47,5.58,6.06,6.05,6.06,6.62,6.95,6.83,7.76,8.41,8.21,8.82,8.46,8.17,8.59,8.74,8.46,8.95,9.63,8.76,8.48,9.07,8.45,7.82,7.31,6.79,6.19,6.95,6.65,6.19,6.11,6.65,6.41,5.90,6.29,6.77,6.39,6.11,6.48,6.74,6.09,6.29,6.90,6.94,6.43,6.74,7.12,7.24,6.77,7.58,7.67,7.11,7.38,7.96,7.83,7.32,7.95,8.76,8.15,8.25,8.82,9.23,8.64,8.88,9.76,9.63,9.20,9.45,10.84,11.05,11.08,9.56,10.05,11.15,10.14,9.57,10.31,10.93,9.97,9.47,9.96,9.97,9.56,9.10,9.93,9.39,8.76,9.06,9.57,8.94,8.48,9.72],[30.27,30.11,29.86,29.89,29.73,29.15,29.74,29.63,29.47,28.95,29.39,29.54,28.66,29.22,29.23,29.23,28.46,28.71,28.94,28.64,28.63,28.96,29.06,29.11,29.48,29.72,29.74,29.65,29.55,29.23,29.08,29.41,29.34,28.94,28.99,29.24,29.08,28.76,29.09,29.02,28.63,28.43,28.79,28.70,28.35,28.30,28.66,28.45,27.65,28.55,28.69,28.37,28.04,28.64,28.98,28.64,29.10,29.07,29.30,28.78,29.27,29.30,29.14,29.18,29.36,29.19,28.89,29.43,29.43,29.11,29.21,29.35,29.39,29.31,29.51,29.48,29.39,29.50,29.76,29.59,29.70,29.71,29.56,29.73,29.65,29.51,29.69,29.36,29.34,29.04,29.02,29.20,29.21,29.00,29.36,29.53,29.33,29.19,29.40,29.61,29.58,30.02,29.93,29.62,29.68,29.75,29.52,29.47,29.65,29.66,29.27,29.54,29.46,29.11,29.35,29.51,29.29,29.42,29.17,29.18,29.10,29.11,28.68,28.87,28.90,28.43,28.39,28.92,28.82,28.27,28.69,27.65,27.95,28.33,28.77,28.28,28.88,28.01,27.68,28.38,27.76,28.40,27.88,28.73,28.74,27.71,27.95,28.80,28.47,27.84,28.63,29.13,29.06,28.32,28.75,28.76,27.68,27.58,28.42,28.17,27.03,27.65,28.20,28.03,26.96,27.66,28.29,27.77,26.83,27.86,27.01,26.66,26.46,27.59,27.64,26.76,27.00,27.61,26.96,26.40,27.28,27.53,26.38,26.85,27.55,27.09,26.77,27.43,27.84,27.20,27.17,27.58,28.31,27.78,28.46,28.03,28.02,27.70,27.52,27.24,26.99,27.16,26.79,26.67,26.66,26.77,26.07,25.74,26.45,25.70,25.53,26.26,26.23,25.30,25.85,26.19,25.93,25.43,26.33,26.50,25.70,26.05,26.99,26.64,26.12,27.08,27.73,27.36,26.85,27.62,27.58,27.10,26.38,26.32,26.67,25.90,25.37,25.97,26.02,25.78,25.06,26.24,25.82,26.04,25.56,26.86,25.76,26.57,26.40,26.32,26.09,27.05,26.54,26.21,26.44,27.30,27.09,26.17,27.45,27.25,26.44,26.54,27.75,26.78,26.62,27.63,27.59,27.15,27.41,28.04,28.14,28.25,27.67,28.39,28.11,27.47,27.90,28.09,27.41,26.95,27.89,27.97,27.12,27.06,28.22,27.48,26.35,27.57,28.08,27.24,27.43,27.32,26.78,26.84,26.51,26.73,26.13,27.05,27.35,26.67,27.14,27.41,27.98,27.27,28.13,28.21,27.38,27.10,27.33,26.68,26.16,26.84,26.69,25.68,25.31,25.94,25.26,25.03,26.15,25.40,25.42,25.96,25.54,25.62,25.66,25.72,25.63,25.68,25.87,25.97,26.21,25.95,26.33,26.21,26.45,27.42,27.39,26.64,27.27,27.71,27.25,26.97,27.96,27.87,27.46,27.53,27.21,26.92,26.29,26.24,26.13,26.24,26.10,26.02,26.12,26.14,26.15,25.63,25.54,25.62,25.45,25.20,24.99,25.62,25.74,25.73,25.88,26.43,26.25,26.19,26.32,26.45,26.21,26.84,26.87,26.35,27.23,27.58,27.12,27.04,28.08,28.03,27.50,27.66,28.83,28.32,29.01,28.52,27.52,27.42,27.95,27.80,27.19,27.32,26.87,26.98,27.14,26.92,27.39,26.80,26.79,27.17,26.75,26.54,26.63,27.23,26.27,26.88,27.57,26.43,26.32,26.80,26.91,26.25,26.26,26.63,26.67,26.04,26.34,27.03,26.65,26.93,26.66,27.07,27.21,26.52,26.93,27.25,26.88,26.46,27.14,27.26,26.80,26.70,27.64,27.74,27.46,27.52,28.45,28.40,27.79,28.56,28.28,28.33,27.83,27.60,27.56,27.24,26.59,26.79,26.90,26.19,25.98,26.08,25.78,25.58,25.67,25.81,24.88,25.70,26.06,25.26,25.56,25.57,26.54,26.13,25.66,25.77,26.40,25.57,25.49,25.43,25.75,25.03,25.14,25.72,25.64,25.61,26.04,25.91,25.79,26.18,26.46,27.02,26.96,27.44,27.43,27.83,28.15,28.51,28.51,28.53,28.04,28.75,27.87,27.60,28.11,28.12,27.13,27.41,28.06,28.05,27.18,26.11,26.45,26.94,26.23,25.55,26.58,27.22,26.44,26.61,27.65,27.34,28.19,28.12,28.78,28.94,29.36,28.88,29.66,29.44,29.56,30.05,29.91,29.81,29.91,29.90,29.46,29.39,29.67,29.05,29.72,29.51,29.50,28.74,28.80,29.35,28.79,28.56,28.22,27.86,28.53,28.24,28.00,28.11,28.58,28.10,27.89,28.42,28.66,28.07,28.15,28.91,28.72,28.14,28.89,29.40,29.14,28.86,29.16,28.95,28.79,27.84,28.54,28.83,28.13,28.27,28.75,28.90,28.48,28.62,29.00,29.04,28.74,28.92,29.13,28.87,28.94,29.29,28.94,28.77,29.31,29.59,29.77,29.85,29.39,29.83,29.98,29.37,29.23,30.01,29.94,29.56,29.76,30.07,29.69,29.22,29.66,29.85,29.60,29.43,29.90,29.73,29.41,29.51,29.58,25.77,24.70,22.56,22.02,21.18,19.80,19.15,19.19,17.79,16.53,17.36,17.24,15.89,16.52,16.84,16.02,14.52,14.27,11.95,11.37,12.10,9.94,9.17,9.88,7.90,6.64,4.90,4.45,4.10,3.66,3.72,3.85,3.45,3.17,3.45,3.81,3.04,2.93,3.49,3.48,3.40,2.89,3.18,3.56,3.13,2.96,3.29,3.43,2.98,3.00,3.55,3.51,3.16,3.47,3.87,3.68,4.07,4.10,4.35,4.13,4.48,4.31,3.97,4.02,4.44,4.08,3.74,4.12,4.37,3.74,3.92,4.42,4.48,3.86,4.38,4.73,4.31,4.13,4.79,5.07,4.72,5.23,5.19,5.17,4.81,4.43,4.50,4.51,4.02,3.57,3.64,4.12,3.98,3.79,3.84,4.56,4.12,4.04,4.57,4.95,4.67,6.06,5.88,5.34,5.42,5.41,5.17,4.82,4.98,5.11,4.55,5.05,5.08,4.51,5.06,5.34,4.82,5.11,4.32,4.21,4.60,4.58,3.62,3.90,4.43,3.71,3.39,3.66,3.77,3.32,3.67,3.45,3.91,3.84,4.40,4.14,4.70,4.48,4.36,4.74,4.78,4.77,4.77,5.06,4.88,4.41,4.51,4.78,4.33,4.52,4.69,4.79,4.37,4.19,4.04,4.09,4.20,3.65,3.71,3.86,3.67,3.25,3.88,3.65,3.29,3.15,3.62,3.49,3.13,3.09,2.74,2.85,2.41,2.48,2.32,2.29,2.79,2.67,2.43,2.91,2.93,2.99,3.26,3.30,3.51,3.64,3.65,3.97,4.08,4.14,4.37,4.45,4.74,4.77,5.58,5.06,4.66,4.66,4.67,4.36,4.32,4.20,4.15,3.81,3.80,3.86,3.54,3.33,3.40,3.28,2.95,2.89,2.95,2.79,2.42,2.61,2.69,2.33,2.21,2.54,2.45,2.08,2.30,2.60,2.40,2.29,2.66,2.88,2.69,2.52,2.23,2.46,2.46,2.01,1.97,2.24,2.10,1.78,1.89,2.10,1.96,1.56,1.78,1.89,1.61,1.41,1.77,1.74,1.46,1.80,1.87,1.86,1.45,1.53,1.81,1.52,1.20,1.55,1.67,1.34,1.42,1.63,1.65,1.50,1.72,1.92,1.87,1.93,2.07,2.32,2.22,2.18,2.04,1.87,1.85,1.69,1.64,1.49,1.33,1.24,1.18,1.07,0.90,0.92,0.91,0.78,0.76,0.80,0.94,0.97,1.15,1.47,1.42,1.08,1.30,1.64,1.61,1.15,1.51,1.69,1.30,1.11,1.55,1.53,1.72,1.74,1.82,1.68,1.30,1.32,1.56,1.45,1.12,1.46,1.81,1.49,1.90,1.82,1.64,2.02,2.17,2.16,2.67,3.28,2.58,2.91,3.20,2.94,3.32,3.38,3.12,3.10,3.50,3.73,3.55,4.12,3.84,3.53,3.84,3.97,3.46,3.56,3.91,3.65,3.28,3.38,3.04,2.97,2.99,2.83,2.48,2.53,2.61,2.32,2.07,2.44,2.40,2.16,2.03,2.41,2.53,2.34,2.67,2.63,2.79,2.31,2.69,2.85,2.47,2.61,2.92,2.85,2.77,3.11,3.32,3.04,3.26,3.62,3.68,3.56,3.84,4.23,4.01,4.04,4.56,4.71,5.36,4.95,4.26,4.30,4.71,4.27,3.74,4.13,4.12,3.53,3.45,4.04,3.96,3.35,3.80,3.91,3.36,3.29,3.98,3.89,3.54,3.88,4.52,4.06,3.76,4.54,4.71,4.12,4.24,5.05,4.91,4.52,5.10,5.56,5.31,5.28,4.85,5.30,5.36,4.74,5.02,5.43,5.15,4.65,5.11,5.39,4.80,4.68,5.26,5.30,4.82,4.95,5.51,5.46,5.03,5.38,5.78,5.36,4.80,5.00,5.23,4.51,4.36,4.74,4.72,3.97,4.09,4.32,4.08,3.69,4.15,4.25,3.64,3.61,4.14,4.32,3.82,4.31,4.50,4.10,3.52,3.77,3.70,3.11,3.23,3.48,3.12,2.94,3.26,3.52,3.00,3.01,3.45,3.53,3.12,3.46,3.79,3.70,3.50,4.01,4.23,4.05,4.50,4.96,4.82,5.13,4.84,5.02,4.61,4.28,4.38,4.42,3.87,3.67,3.85,3.99,3.45,3.10,3.15,3.49,3.34,3.43,3.66,3.87,3.97,4.10,4.43,4.51,5.05,5.48,5.55,6.14,6.08,6.09,6.66,7.03,6.90,7.74,8.32,8.22,8.76,8.51,7.99,8.37,8.64,8.24,8.80,9.41,8.76,8.14,8.65,8.33,7.75,7.18,6.72,6.17,6.97,6.51,6.00,6.13,6.59,6.25,5.75,6.31,6.67,6.16,5.92,6.53,6.57,5.95,6.13,6.82,6.89,6.40,6.79,7.07,7.23,6.71,7.60,7.62,6.83,7.25,7.90,7.49,7.08,7.80,8.51,7.78,8.06,8.56,8.68,8.11,8.64,9.34,9.16,8.77,9.20,10.37,10.65,10.73,9.44,9.83,10.83,9.61,9.31,10.14,10.62,9.79,9.15,9.92,9.95,9.25,8.96,9.77,9.37,8.49,8.84,9.44,8.92,8.45,9.55],[30.24,30.15,29.79,29.85,29.72,29.27,29.74,29.52,29.41,29.09,29.30,29.33,28.76,29.10,29.13,29.17,28.29,28.61,29.20,28.77,29.13,29.14,29.53,29.67,29.82,30.13,29.89,29.98,29.71,29.33,28.96,29.59,29.45,28.99,28.97,29.38,29.07,29.00,29.26,29.18,28.80,28.58,28.80,28.66,28.46,28.44,28.64,28.35,27.94,28.50,28.51,28.33,27.96,28.53,28.68,28.19,28.84,28.95,29.15,28.33,29.28,29.22,28.81,29.08,29.38,29.03,28.76,29.42,29.46,28.98,29.26,29.44,29.42,29.33,29.63,29.66,29.15,29.60,29.93,29.84,29.84,29.95,29.72,29.92,29.79,29.32,29.79,29.32,29.42,29.00,28.96,29.21,29.12,28.61,29.21,29.39,29.09,28.89,29.23,29.63,29.50,29.94,29.90,29.60,29.63,29.77,29.40,29.18,29.56,29.62,29.21,29.48,29.38,28.62,28.92,29.58,29.25,29.51,29.29,29.30,29.08,29.03,28.71,28.82,28.42,28.11,28.31,28.88,28.51,27.86,28.37,27.48,27.89,28.19,28.65,28.15,28.93,28.22,27.98,28.71,28.02,28.66,28.21,28.84,28.93,27.96,27.74,29.01,28.67,27.92,28.86,29.30,29.22,28.59,28.85,28.85,27.83,27.77,28.51,28.20,27.31,27.65,28.02,27.92,27.31,27.67,28.00,27.67,27.00,27.86,27.08,26.54,26.54,27.66,27.75,26.65,27.20,27.87,27.10,26.57,27.47,28.00,27.10,27.15,27.87,27.66,27.34,27.69,28.22,27.61,27.51,27.46,28.64,28.25,28.86,28.51,28.33,28.28,27.98,27.40,27.65,27.74,27.23,27.16,27.30,27.13,26.51,26.17,26.70,26.29,25.91,26.45,26.24,25.68,26.07,26.39,26.22,25.61,26.26,26.53,25.98,26.14,26.70,26.60,26.29,26.85,27.68,27.16,26.64,27.65,27.51,27.09,26.49,26.46,26.54,26.13,25.77,26.16,25.82,25.90,25.48,25.90,25.66,25.87,25.63,26.14,25.54,26.35,25.99,26.30,25.78,26.77,26.61,25.82,26.09,27.33,26.50,26.09,27.29,27.33,26.59,26.52,27.73,27.30,26.81,27.52,27.63,27.06,27.03,28.10,28.14,28.26,27.82,28.53,28.11,27.46,28.07,28.29,27.44,27.33,28.18,28.04,27.30,27.72,28.33,27.52,27.23,27.15,28.17,27.64,27.31,27.52,27.04,26.86,26.56,26.85,26.38,26.93,27.60,27.02,26.81,27.50,28.28,27.33,28.54,28.41,27.66,27.48,27.51,26.91,26.54,26.78,26.42,25.90,25.58,26.05,25.64,25.10,26.31,25.47,25.24,25.72,25.11,24.94,25.39,25.49,25.28,25.26,25.42,25.77,26.00,25.59,25.95,26.13,26.30,27.40,27.35,26.50,26.67,27.92,27.06,26.73,27.96,28.06,27.61,27.63,27.15,26.58,26.36,26.23,26.08,26.24,25.74,25.89,25.43,25.71,25.26,25.50,25.33,25.01,25.11,25.23,24.97,25.06,25.83,25.92,26.26,26.31,26.15,26.56,26.68,26.30,26.43,26.89,26.98,25.89,27.01,27.56,27.14,26.86,28.03,27.86,26.96,26.98,28.77,28.27,28.95,28.48,27.32,27.37,27.90,27.46,27.02,26.96,26.76,26.81,26.43,27.05,27.23,26.62,26.64,27.23,26.85,26.07,26.83,27.23,26.29,26.71,27.74,26.70,26.48,26.78,27.16,26.60,25.72,26.64,27.14,26.15,26.53,27.36,27.18,27.19,26.83,27.08,27.58,26.92,26.88,27.15,27.16,26.83,27.11,27.46,27.08,26.80,27.48,27.51,27.38,27.42,28.00,28.09,27.46,28.22,28.04,28.18,27.59,27.27,27.55,27.37,26.78,26.97,26.90,26.45,26.44,26.44,26.17,25.80,26.12,26.25,25.19,25.67,26.10,25.87,25.71,25.75,26.56,25.91,25.69,25.88,26.39,25.58,25.30,25.69,25.75,25.18,25.50,26.00,26.06,25.77,26.38,26.18,26.00,26.26,26.51,26.49,26.68,27.09,27.05,27.57,28.01,28.35,28.37,28.24,27.79,28.46,27.61,27.11,27.88,27.86,27.11,26.47,27.91,27.94,27.26,26.46,26.81,27.00,26.33,25.83,26.78,27.15,26.71,26.92,27.77,27.52,28.25,28.13,28.47,28.70,29.13,28.40,29.51,29.09,29.24,29.83,29.34,29.53,29.53,29.65,29.23,28.95,29.31,28.94,29.48,29.35,29.38,28.69,28.36,29.41,28.79,28.74,28.46,28.08,28.49,28.09,28.04,28.10,28.18,27.58,27.45,28.09,28.07,27.69,27.68,28.24,27.98,27.76,27.81,28.55,28.53,28.54,28.78,28.59,28.69,28.04,28.46,28.30,27.93,28.25,28.34,28.39,28.23,28.42,28.54,28.73,28.60,28.75,28.58,28.66,28.76,28.97,28.11,28.07,29.35,29.40,29.74,29.83,29.13,29.61,29.78,28.83,28.92,29.75,29.60,29.13,29.41,29.65,29.26,28.90,29.27,29.29,29.06,28.96,29.24,29.25,29.02,29.26,29.55,26.19,25.23,23.11,22.18,21.36,20.27,19.65,19.37,18.28,17.53,17.87,17.76,16.59,16.82,16.88,16.36,14.88,14.68,11.87,10.02,10.75,8.25,9.13,10.30,8.35,7.15,5.33,5.11,4.57,4.10,4.17,4.41,4.04,3.71,4.07,4.01,3.20,3.19,3.55,3.99,4.01,3.20,3.69,3.89,3.69,3.51,3.85,3.85,3.52,3.56,3.83,3.73,3.61,3.74,4.23,4.03,4.51,4.49,4.88,4.46,4.92,4.75,4.28,4.42,4.88,4.49,3.99,4.59,4.83,4.20,4.17,4.99,4.76,4.21,4.77,5.30,4.59,4.57,5.32,5.68,5.26,5.85,5.76,5.91,5.34,4.90,5.14,4.84,4.46,4.02,4.05,4.69,4.35,4.21,4.52,4.97,4.61,4.45,4.92,5.38,5.18,6.36,6.37,5.91,6.01,5.97,5.57,5.27,5.49,5.59,5.07,5.60,5.68,4.88,5.44,5.99,5.38,5.65,4.92,4.73,5.34,5.18,4.06,4.53,5.07,4.20,3.83,4.22,4.23,3.67,4.00,3.80,4.19,4.17,4.79,4.54,5.08,4.79,4.63,5.08,4.98,5.19,5.05,5.42,5.25,4.58,4.86,5.16,4.67,4.78,4.98,5.16,4.71,4.61,4.43,4.41,4.36,4.05,4.00,4.15,3.97,3.74,4.10,4.01,3.71,3.70,3.92,3.77,3.64,3.37,3.31,3.29,2.80,3.02,2.44,2.55,3.22,3.08,2.81,3.38,3.37,3.33,3.75,3.59,3.87,3.95,4.05,4.22,4.33,4.48,4.67,4.72,5.09,5.18,6.08,5.42,5.02,4.94,5.06,4.82,4.64,4.54,4.51,4.16,4.05,4.12,3.79,3.50,3.59,3.39,3.27,3.20,3.22,3.02,2.67,2.87,2.95,2.56,2.51,2.82,2.77,2.32,2.52,2.76,2.62,2.57,2.88,3.04,2.81,2.68,2.43,2.60,2.63,2.24,2.20,2.55,2.26,1.93,2.11,2.33,2.05,1.74,2.03,2.15,1.74,1.54,1.97,1.87,1.64,2.02,2.13,2.09,1.63,1.73,2.00,1.77,1.40,1.75,1.87,1.55,1.58,1.87,1.85,1.67,1.90,2.14,2.10,2.09,2.32,2.60,2.59,2.46,2.26,2.15,2.07,1.84,1.75,1.70,1.52,1.38,1.29,1.26,1.03,0.95,0.99,0.91,0.79,0.76,0.84,0.99,1.22,1.53,1.57,1.14,1.42,1.75,1.71,1.16,1.51,1.74,1.32,1.11,1.55,1.52,1.81,1.83,1.93,1.77,1.29,1.38,1.70,1.53,1.15,1.58,1.90,1.58,2.01,1.95,1.76,2.20,2.36,2.45,2.91,3.42,2.89,3.17,3.42,3.21,3.47,3.57,3.23,3.24,3.64,3.97,3.76,4.38,4.13,3.80,4.11,4.24,3.64,3.88,4.18,3.97,3.51,3.56,3.22,3.20,3.16,3.02,2.83,2.79,2.79,2.60,2.27,2.65,2.63,2.45,2.26,2.62,2.71,2.50,2.84,2.82,2.89,2.53,2.83,2.96,2.75,2.82,3.02,2.97,2.89,3.28,3.49,3.15,3.52,3.76,3.84,3.87,4.12,4.41,4.23,4.37,4.86,4.96,5.79,5.20,4.45,4.43,4.91,4.46,3.98,4.23,4.22,3.76,3.64,4.18,4.08,3.56,3.91,4.10,3.56,3.48,4.15,4.07,3.73,4.10,4.72,4.24,4.00,4.86,4.98,4.45,4.43,5.26,5.16,4.81,5.34,5.87,5.60,5.55,5.18,5.56,5.60,5.21,5.32,5.71,5.45,4.93,5.34,5.69,5.17,4.87,5.56,5.59,5.09,5.11,5.80,5.63,5.16,5.60,5.90,5.49,4.95,5.15,5.41,4.67,4.48,4.86,4.91,4.14,4.26,4.56,4.27,3.91,4.40,4.49,3.91,3.79,4.33,4.67,4.09,4.64,4.76,4.40,3.79,4.06,4.04,3.38,3.40,3.70,3.31,3.18,3.44,3.66,3.27,3.28,3.57,3.69,3.39,3.65,3.95,3.82,3.65,4.24,4.36,4.28,4.74,5.03,4.95,5.26,4.95,5.14,4.79,4.41,4.45,4.56,3.94,3.73,4.00,4.04,3.62,3.38,3.27,3.66,3.62,3.62,3.89,3.98,4.04,4.31,4.60,4.74,5.34,5.78,5.84,6.41,6.41,6.31,6.96,7.06,7.30,8.07,8.57,8.44,9.04,8.73,8.11,8.57,8.87,8.43,9.28,9.76,8.91,8.58,8.84,8.55,8.00,7.41,6.94,6.43,7.08,6.79,6.29,6.38,6.70,6.47,6.05,6.39,6.81,6.42,6.21,6.55,6.90,6.24,6.37,7.10,7.13,6.62,7.08,7.24,7.62,7.06,7.85,7.73,7.14,7.54,8.16,7.67,7.42,8.01,8.76,8.17,8.36,8.99,9.04,8.71,9.06,9.78,9.45,9.15,9.61,11.12,11.47,11.42,9.71,10.10,11.36,9.82,9.46,10.41,11.20,10.13,9.59,10.29,10.18,9.66,9.18,10.28,9.74,8.79,9.14,10.03,9.15,8.56,10.01],[30.32,30.20,29.77,29.92,29.65,29.12,29.75,29.50,29.47,29.08,29.46,29.46,28.87,29.19,29.21,29.13,28.46,28.76,28.97,28.81,28.85,29.13,29.10,29.23,29.49,29.77,29.69,29.71,29.45,29.24,29.16,29.36,29.27,28.99,28.98,29.12,29.04,28.94,29.22,29.21,28.81,28.55,28.79,28.75,28.53,28.57,28.68,28.51,27.99,28.60,28.77,28.57,28.20,28.61,28.94,28.45,28.86,29.09,29.21,28.63,29.37,29.34,29.05,29.10,29.39,29.15,28.94,29.42,29.44,29.08,29.20,29.45,29.39,29.39,29.53,29.57,29.36,29.61,29.76,29.77,29.69,29.84,29.66,29.79,29.72,29.42,29.56,29.17,29.36,29.06,29.02,29.03,29.17,28.91,29.19,29.35,29.20,29.16,29.31,29.62,29.60,29.98,29.93,29.63,29.52,29.65,29.52,29.37,29.55,29.47,29.10,29.48,29.31,28.94,29.30,29.52,29.00,29.27,29.11,29.12,28.93,28.89,28.70,28.82,28.75,28.53,28.43,28.83,28.60,28.01,28.38,27.76,28.02,28.39,28.66,28.30,28.90,28.04,27.90,28.59,27.89,28.52,27.91,28.65,28.75,27.85,27.97,28.79,28.53,28.01,28.57,29.14,29.24,28.45,28.80,28.85,28.00,27.87,28.67,28.29,27.46,27.98,28.33,28.17,27.35,28.07,28.24,27.90,27.16,27.97,27.30,26.90,26.92,27.87,27.76,26.88,27.43,27.90,27.31,26.77,27.63,27.89,26.78,27.06,27.76,27.49,27.09,27.73,27.98,27.34,27.35,27.71,28.24,27.72,28.38,27.89,27.98,27.81,27.53,27.31,27.47,27.39,26.80,27.04,27.15,27.03,26.24,26.18,26.84,26.09,25.84,26.59,26.30,25.52,26.18,26.52,25.99,25.74,26.56,26.68,26.09,26.49,27.26,26.80,26.46,27.30,27.76,27.46,27.11,28.00,27.81,27.45,26.75,26.64,27.02,26.36,25.83,26.41,26.24,26.13,25.61,26.31,26.16,26.45,25.93,26.62,26.07,26.79,26.49,26.62,26.33,27.05,26.97,26.41,26.55,27.36,26.99,26.54,27.72,27.70,26.74,26.97,27.92,27.27,26.99,27.75,27.76,27.31,27.42,28.25,28.22,28.30,27.88,28.43,28.35,27.57,27.99,28.24,27.82,27.27,28.08,28.06,27.42,27.60,27.98,27.59,27.30,27.84,27.35,27.76,27.61,27.49,27.10,27.08,26.86,26.95,26.48,27.09,27.41,26.71,27.38,27.68,28.06,27.31,28.22,28.29,27.80,27.36,27.55,27.19,26.70,27.12,26.94,26.16,25.57,26.23,25.49,25.47,26.37,25.61,25.70,25.95,25.20,25.33,25.45,25.92,25.40,25.57,25.86,26.07,26.46,26.07,26.46,26.44,26.58,27.35,27.44,26.81,27.26,27.68,27.31,27.18,27.87,27.71,27.62,27.66,27.54,27.18,26.61,26.51,26.50,26.49,26.33,26.29,26.06,26.37,25.90,26.01,25.97,25.52,25.47,25.60,25.13,25.52,26.25,26.12,26.38,26.59,26.57,26.59,26.80,26.60,26.61,26.93,27.06,26.58,27.21,27.73,27.42,27.18,28.15,27.93,27.31,27.56,28.77,28.29,28.88,28.47,27.61,27.52,28.08,27.65,27.21,27.45,27.07,27.09,26.92,27.14,27.46,26.67,26.90,27.28,26.84,26.38,26.78,27.17,26.48,26.80,27.54,26.71,26.71,26.73,26.83,26.49,26.42,26.66,26.80,26.19,26.53,27.05,26.81,26.90,26.67,26.95,27.28,26.56,26.88,27.22,27.03,26.65,27.12,27.41,27.06,26.88,27.66,27.79,27.48,27.48,28.31,28.28,27.60,28.31,28.12,28.26,27.81,27.51,27.72,27.39,26.58,26.92,26.95,26.38,26.27,26.19,26.08,25.89,25.96,25.91,25.16,26.10,26.19,25.45,25.64,25.33,26.07,25.69,25.69,26.08,26.55,25.87,25.77,25.97,26.09,25.35,25.55,26.08,26.05,25.87,26.35,26.32,26.41,26.37,26.61,27.44,26.99,27.43,27.32,27.89,27.91,28.29,28.41,28.37,27.97,28.68,27.92,27.43,28.13,28.11,27.50,27.52,28.24,28.21,27.34,26.43,26.57,27.16,26.64,26.06,26.98,27.59,26.74,26.89,27.87,27.59,28.35,28.29,28.79,29.03,29.26,28.72,29.43,29.31,29.28,29.80,29.53,29.52,29.60,29.54,29.06,29.11,29.37,28.99,29.45,29.41,29.29,28.58,28.70,29.30,28.70,28.52,28.16,27.96,28.38,28.28,27.86,28.07,28.42,28.00,27.84,28.38,28.53,27.94,28.08,28.56,28.54,28.10,28.57,28.97,28.92,28.81,28.98,28.89,28.74,28.04,28.53,28.76,28.02,28.23,28.66,28.62,28.27,28.42,28.97,28.91,28.53,28.83,28.94,28.73,28.77,29.15,28.72,28.63,29.25,29.49,29.68,29.81,29.30,29.67,29.87,29.17,28.96,29.86,29.75,29.42,29.56,29.82,29.46,29.11,29.35,29.56,29.44,29.22,29.56,29.52,29.37,29.39,29.50,25.86,24.93,22.72,22.12,21.07,19.65,19.19,19.00,17.75,16.84,17.43,17.25,16.34,17.41,16.88,16.47,14.75,15.03,12.97,12.25,11.85,10.02,10.07,10.40,8.24,7.39,5.42,5.36,4.63,4.44,4.44,4.52,3.90,3.82,4.02,3.97,3.21,3.35,3.80,3.97,3.82,3.39,3.68,3.87,3.61,3.38,3.70,3.87,3.53,3.52,4.06,3.87,3.61,4.04,4.53,4.27,4.82,4.70,5.04,4.64,5.14,4.99,4.44,4.61,5.14,4.64,4.10,4.81,5.10,4.41,4.26,5.29,5.02,4.32,5.05,5.61,4.79,4.73,5.52,5.93,5.39,6.04,6.03,6.19,5.60,5.22,5.24,5.20,4.86,4.37,4.38,5.07,4.62,4.62,4.85,5.32,5.03,4.90,5.47,5.79,5.62,6.82,6.81,6.11,6.43,6.26,5.81,5.53,6.02,6.06,5.39,5.98,6.04,5.58,6.03,6.34,5.73,5.85,5.22,4.92,5.46,5.55,4.43,4.90,5.52,4.69,4.27,4.67,4.74,3.97,4.45,4.19,4.64,4.56,5.13,4.67,5.18,5.10,4.88,5.42,5.47,5.49,5.38,5.69,5.52,4.94,5.22,5.40,4.98,4.92,5.19,5.39,4.89,4.59,4.36,4.57,4.51,3.95,3.90,4.32,4.02,3.52,4.07,4.06,3.67,3.56,4.09,4.00,3.68,3.61,3.41,3.41,2.92,3.01,2.67,2.94,3.12,3.11,2.99,3.29,3.35,3.23,3.52,3.75,3.89,3.91,4.17,4.46,4.36,4.53,4.96,5.04,5.26,5.40,6.39,5.84,5.34,5.30,5.42,5.04,4.87,4.89,4.69,4.29,4.32,4.37,3.99,3.80,3.95,3.85,3.31,3.33,3.64,3.35,2.88,3.16,3.33,2.90,2.80,3.17,3.19,2.69,2.97,3.31,3.09,2.99,3.41,3.66,3.43,3.21,2.88,3.17,3.12,2.67,2.61,2.96,2.78,2.33,2.49,2.69,2.45,2.01,2.32,2.45,2.03,1.76,2.23,2.07,1.75,2.09,2.30,2.15,1.67,1.97,2.21,1.87,1.65,2.08,2.16,1.79,1.91,2.30,2.15,1.92,2.36,2.50,2.44,2.35,2.69,2.98,2.90,2.71,2.53,2.42,2.37,2.12,2.02,1.90,1.82,1.65,1.49,1.42,1.32,1.15,1.08,1.07,1.03,0.80,0.76,0.88,1.24,1.44,1.40,1.29,1.58,1.88,1.90,1.45,1.73,1.95,1.53,1.28,1.78,1.82,2.04,2.03,2.10,1.99,1.60,1.68,1.96,1.80,1.44,1.92,2.27,1.85,2.38,2.33,1.99,2.52,2.59,2.60,3.04,3.53,3.00,3.30,3.68,3.48,3.80,3.74,3.42,3.59,4.00,4.23,3.93,4.64,4.27,4.04,4.46,4.47,3.78,4.04,4.42,4.09,3.61,3.84,3.48,3.25,3.48,3.35,2.97,2.90,3.17,2.97,2.60,2.86,2.97,2.72,2.54,2.89,3.05,2.86,3.32,3.29,3.44,2.97,3.41,3.48,3.12,3.22,3.60,3.46,3.33,3.78,4.07,3.59,3.82,4.31,4.36,4.24,4.51,4.85,4.75,4.77,5.20,5.46,6.25,5.64,4.82,4.83,5.37,5.04,4.46,4.68,4.77,4.23,4.08,4.67,4.63,4.08,4.51,4.64,4.14,4.08,4.73,4.62,4.36,4.75,5.25,4.76,4.58,5.42,5.50,5.01,5.16,5.87,5.69,5.24,5.85,6.43,6.17,6.12,5.51,6.03,6.19,5.62,5.69,6.35,6.03,5.37,5.93,6.32,5.71,5.37,6.10,6.24,5.70,5.64,6.40,6.15,5.61,5.91,6.37,5.84,5.36,5.52,5.83,5.04,4.91,5.31,5.27,4.59,4.69,4.91,4.69,4.36,4.78,4.89,4.30,4.25,4.96,5.07,4.45,5.02,5.24,4.90,4.19,4.56,4.52,3.82,3.88,4.22,3.79,3.48,3.86,4.10,3.65,3.56,4.06,4.20,3.75,4.04,4.39,4.34,4.13,4.62,4.89,4.67,5.12,5.55,5.47,5.75,5.54,5.82,5.37,4.91,5.06,5.16,4.61,4.42,4.54,4.63,4.14,3.82,3.77,4.25,4.13,4.20,4.53,4.68,4.57,4.88,5.19,5.28,5.97,6.46,6.54,7.20,7.11,7.01,7.75,7.96,7.92,8.88,9.39,9.14,9.89,9.25,8.70,9.35,9.63,9.12,9.92,10.46,9.37,8.98,9.66,9.05,8.16,7.71,7.29,6.62,7.24,7.25,6.64,6.49,7.21,7.08,6.43,6.78,7.47,6.99,6.45,7.15,7.65,6.86,7.07,7.87,8.04,7.49,8.02,8.12,8.57,7.83,8.81,8.82,7.92,8.44,9.07,8.60,7.96,8.84,9.71,8.82,8.96,9.82,9.97,9.33,9.77,10.71,10.41,9.93,10.36,11.86,12.41,12.31,10.44,10.93,12.23,10.91,10.34,11.26,12.12,10.98,10.33,11.10,11.11,10.28,10.06,11.18,10.65,9.70,10.20,10.98,10.10,9.55,10.89],[30.27,30.16,29.78,29.90,29.68,29.14,29.74,29.62,29.53,29.12,29.54,29.60,28.82,29.28,29.30,29.22,28.52,28.84,29.00,28.75,28.71,29.04,29.12,29.21,29.51,29.77,29.59,29.64,29.45,29.25,29.12,29.35,29.24,28.93,28.93,29.10,28.90,28.74,29.01,28.99,28.73,28.40,28.72,28.64,28.39,28.37,28.62,28.45,27.88,28.56,28.76,28.58,28.21,28.66,29.00,28.65,28.96,29.09,29.28,28.69,29.36,29.32,29.03,29.05,29.39,29.12,28.83,29.36,29.41,29.02,29.12,29.33,29.37,29.32,29.43,29.49,29.24,29.41,29.60,29.61,29.64,29.70,29.52,29.70,29.72,29.35,29.62,29.23,29.41,28.96,29.00,29.09,29.11,28.82,29.13,29.36,29.18,29.09,29.26,29.62,29.64,29.95,29.94,29.64,29.59,29.71,29.56,29.42,29.59,29.58,29.21,29.50,29.37,28.94,29.22,29.46,29.03,29.16,29.11,29.18,28.96,28.97,28.74,28.90,28.81,28.52,28.40,29.00,28.71,28.11,28.68,27.88,28.13,28.48,28.82,28.34,28.95,28.06,27.85,28.60,27.83,28.45,27.83,28.60,28.71,27.72,27.77,28.77,28.49,27.94,28.51,29.05,29.10,28.33,28.68,28.75,27.87,27.82,28.48,28.27,27.31,27.85,28.31,28.15,27.26,27.89,28.26,27.84,27.14,28.08,27.31,26.81,26.66,27.68,27.51,26.60,27.24,27.72,27.14,26.71,27.44,27.71,26.68,26.92,27.66,27.28,26.91,27.63,27.87,27.24,27.10,27.47,28.20,27.63,28.31,27.85,27.84,27.67,27.41,26.96,27.27,27.21,26.66,26.76,27.03,26.83,26.16,26.00,26.76,26.06,25.79,26.41,26.24,25.45,25.97,26.39,26.10,25.76,26.48,26.58,26.08,26.40,27.31,26.86,26.47,27.26,27.87,27.43,27.01,27.90,27.84,27.49,26.80,26.63,27.16,26.29,25.92,26.25,26.27,26.10,25.66,26.35,26.10,26.39,26.04,26.70,26.14,26.88,26.48,26.68,26.47,27.31,27.25,26.52,27.00,27.34,27.03,26.57,27.82,27.66,26.65,27.06,27.91,27.22,27.01,27.82,27.78,27.33,27.43,28.28,28.19,28.38,27.75,28.39,28.31,27.52,27.81,28.06,27.68,27.21,27.98,27.92,27.37,27.31,28.01,27.70,27.14,27.78,28.10,26.63,27.28,27.42,27.05,27.06,26.82,26.88,26.44,27.10,27.36,26.75,27.19,27.31,28.04,27.29,28.13,28.18,27.52,27.27,27.51,26.98,26.61,26.99,26.64,26.00,25.64,26.19,25.64,25.38,26.40,25.56,25.60,26.09,25.53,25.68,25.69,26.15,25.90,26.05,26.20,26.39,26.65,26.33,26.68,26.61,26.80,27.54,27.47,27.10,27.50,27.83,27.43,27.43,28.08,27.81,27.63,27.73,27.44,27.36,26.93,26.73,26.60,26.74,26.51,26.41,26.34,26.54,26.15,26.12,25.93,25.70,25.64,25.71,25.26,25.76,26.29,26.17,26.49,26.60,26.64,26.59,26.86,26.61,26.63,27.14,27.24,26.81,27.53,27.88,27.62,27.34,28.21,28.06,27.57,27.67,28.86,28.37,28.90,28.47,27.84,27.66,28.18,27.80,27.40,27.62,27.33,27.37,27.39,27.35,27.76,26.85,26.92,27.57,27.02,26.62,26.89,27.35,26.61,26.92,27.48,26.70,26.81,26.73,26.95,26.49,26.47,26.64,26.85,26.24,26.53,26.95,26.82,26.86,26.66,27.09,27.29,26.53,26.99,27.33,27.08,26.73,27.24,27.45,27.11,27.04,27.71,27.90,27.66,27.59,28.48,28.34,27.71,28.53,28.32,28.43,27.83,27.60,27.72,27.41,26.63,27.00,26.96,26.36,26.27,26.27,26.12,25.95,26.09,26.00,25.21,26.06,26.12,25.55,25.91,25.54,26.37,25.91,25.98,26.17,26.66,25.94,25.71,25.96,26.26,25.51,25.62,26.12,26.10,25.89,26.29,26.36,26.19,26.35,26.77,27.33,27.10,27.44,27.51,27.95,28.10,28.52,28.53,28.55,28.21,28.78,28.04,27.53,28.19,28.22,27.52,27.54,28.27,28.21,27.47,26.52,26.74,27.28,26.63,26.13,26.98,27.55,26.79,26.97,27.83,27.71,28.38,28.32,28.96,29.07,29.40,28.92,29.56,29.42,29.48,29.91,29.70,29.69,29.79,29.72,29.32,29.28,29.52,29.01,29.56,29.38,29.38,28.71,28.66,29.36,28.75,28.55,28.20,27.98,28.44,28.28,27.98,28.16,28.46,28.06,27.95,28.47,28.67,27.99,28.17,28.78,28.71,28.20,28.73,29.22,29.01,28.98,29.09,28.98,28.82,28.09,28.54,28.82,28.16,28.34,28.73,28.74,28.41,28.50,29.01,28.96,28.62,28.80,29.00,28.86,28.77,29.19,28.74,28.57,29.27,29.54,29.73,29.83,29.30,29.72,29.91,29.18,29.06,29.93,29.85,29.46,29.67,29.92,29.57,29.15,29.47,29.63,29.53,29.35,29.69,29.59,29.39,29.45,29.60,26.02,25.02,22.83,22.20,21.36,19.77,19.34,19.23,17.79,17.06,17.67,17.58,15.91,17.08,17.00,16.50,15.05,15.26,13.08,12.39,11.50,9.49,9.67,10.22,8.24,7.52,5.71,5.66,5.16,4.83,4.90,4.97,4.31,4.29,4.45,4.28,3.66,3.92,4.10,4.44,4.30,3.83,4.18,4.47,4.23,4.10,4.48,4.92,4.50,4.46,5.24,5.23,4.67,5.33,5.73,5.80,6.17,5.94,6.44,5.87,6.35,6.21,5.55,5.58,6.12,5.57,5.06,5.61,5.90,5.16,4.91,5.89,5.67,4.76,5.47,6.15,5.30,5.13,6.02,6.45,5.70,6.68,6.62,7.04,6.11,5.64,5.80,5.64,5.21,4.93,5.03,5.50,5.27,5.44,5.51,6.02,5.84,5.72,6.40,6.76,6.59,7.63,7.81,7.07,7.59,7.56,7.06,6.64,7.22,7.13,6.51,7.04,7.07,6.50,6.93,7.28,6.56,6.61,5.77,5.57,6.23,6.30,5.17,5.50,6.27,5.68,5.29,5.61,5.98,5.40,5.88,5.68,6.18,6.08,6.62,6.23,6.73,6.44,6.15,6.71,6.46,6.84,6.48,7.01,6.72,6.03,6.22,6.67,6.03,5.88,6.16,6.40,5.83,5.27,5.11,5.50,5.42,4.66,4.88,5.42,5.11,4.54,5.48,5.43,4.84,4.79,5.60,5.58,5.00,4.96,4.49,4.49,3.72,3.81,3.31,3.63,4.18,3.75,3.68,4.29,4.26,3.96,4.39,4.69,4.61,4.60,5.02,5.38,5.23,5.37,5.88,5.98,6.12,6.30,7.53,6.99,6.42,6.46,6.54,6.00,5.93,6.07,5.81,5.26,5.46,5.59,5.08,4.83,5.31,5.03,4.30,4.53,4.94,4.39,3.88,4.40,4.49,3.72,3.63,4.42,4.12,3.40,3.92,4.44,3.86,3.80,4.42,4.74,4.31,4.06,3.52,3.81,3.91,3.27,3.08,3.40,3.37,2.72,2.78,3.02,2.86,2.22,2.55,2.74,2.24,1.88,2.33,1.99,1.69,2.10,2.42,2.25,1.62,2.09,2.38,1.93,1.82,2.34,2.48,2.09,2.27,2.76,2.61,2.47,2.87,3.16,3.00,3.10,3.48,3.75,3.72,3.46,3.32,3.09,2.89,2.74,2.61,2.37,2.28,2.19,1.98,1.82,1.68,1.59,1.35,1.19,1.23,1.10,0.87,0.76,0.98,1.20,1.29,1.21,1.52,1.90,2.03,1.60,1.92,2.30,2.00,1.60,2.10,2.27,2.51,2.38,2.69,2.60,2.02,2.17,2.61,2.31,1.86,2.41,2.77,2.17,2.68,2.51,2.10,2.65,2.75,2.54,3.19,3.72,3.11,3.47,4.00,3.77,4.21,4.10,3.69,3.97,4.43,4.65,4.28,5.05,4.62,4.40,4.82,4.88,4.13,4.41,4.93,4.58,4.08,4.38,3.94,3.64,3.79,3.81,3.34,3.17,3.46,3.27,2.81,3.07,3.24,2.96,2.68,3.22,3.42,3.26,3.84,3.73,3.98,3.36,4.01,4.07,3.45,3.80,4.30,3.97,3.87,4.43,4.74,4.07,4.38,5.15,5.02,4.65,5.10,5.57,5.28,5.20,5.80,6.06,6.66,6.21,5.32,5.34,5.95,5.63,4.86,5.20,5.40,4.75,4.51,5.32,5.36,4.55,5.09,5.44,4.75,4.55,5.36,5.41,5.05,5.31,5.89,5.64,5.25,6.10,6.45,6.01,5.88,6.72,6.78,6.27,6.77,7.54,7.33,7.17,6.60,7.11,7.41,6.81,6.96,7.61,7.31,6.72,7.30,7.69,6.97,6.75,7.57,7.70,7.09,7.02,7.86,7.48,7.05,7.28,7.79,7.12,6.68,6.98,7.18,6.24,6.20,6.70,6.55,5.82,6.01,6.09,5.82,5.40,5.84,5.80,5.21,4.98,5.73,5.81,5.02,5.47,5.74,5.21,4.65,5.12,5.25,4.43,4.50,4.98,4.52,4.29,4.71,5.10,4.46,4.53,5.27,5.40,4.79,5.24,5.73,5.69,5.37,6.07,6.38,5.97,6.40,6.92,6.77,7.19,7.01,7.05,6.76,6.35,6.41,6.41,6.01,5.90,5.71,5.80,5.06,4.65,4.56,5.32,5.26,5.17,5.51,5.89,5.88,6.00,6.36,6.62,7.32,7.83,7.79,8.57,8.42,8.45,9.13,9.43,9.35,10.14,10.87,10.37,11.05,10.42,10.07,10.59,10.76,10.20,10.89,11.45,10.27,10.07,10.78,10.10,9.31,8.68,8.22,7.61,8.28,8.45,7.69,7.78,8.44,8.36,7.82,8.21,8.90,8.50,8.07,8.78,9.14,8.27,8.66,9.48,9.40,8.93,9.23,9.53,9.98,9.15,10.17,10.30,9.41,9.77,10.57,10.15,9.20,10.19,11.01,10.06,10.12,11.05,11.24,10.37,10.84,11.85,11.47,10.99,11.49,12.85,13.38,13.22,11.56,12.00,13.19,12.09,11.35,12.42,13.22,12.23,11.28,12.21,12.45,11.44,11.42,12.40,12.00,11.00,11.52,12.20,11.32,10.70,11.70],[30.31,30.21,29.94,30.06,29.85,29.36,29.87,29.75,29.73,29.37,29.65,29.77,29.15,29.49,29.53,29.53,28.84,28.95,29.31,28.81,28.90,28.82,29.23,29.40,29.44,29.81,29.67,29.94,29.61,29.24,29.22,29.59,29.41,29.01,29.05,29.32,28.92,28.74,29.35,29.19,28.88,28.55,28.77,28.80,28.72,28.38,28.80,28.55,28.02,28.68,28.77,28.58,28.22,28.72,29.05,28.53,29.08,29.11,29.39,28.59,29.44,29.45,29.00,29.19,29.61,29.29,28.90,29.52,29.60,29.18,29.31,29.59,29.52,29.40,29.67,29.78,29.37,29.56,29.92,29.81,29.74,29.88,29.69,29.97,29.91,29.49,29.75,29.42,29.54,29.02,29.02,29.34,29.28,28.83,29.33,29.58,29.28,29.15,29.39,29.73,29.68,30.00,29.96,29.63,29.77,29.85,29.59,29.40,29.68,29.74,29.30,29.67,29.54,29.04,29.40,29.63,29.51,29.59,29.34,29.47,29.39,29.44,28.85,29.07,28.89,28.55,28.44,29.00,28.85,28.14,28.62,27.64,28.09,28.44,28.81,28.40,29.03,28.18,27.90,28.60,28.00,28.56,28.25,28.75,28.82,27.70,28.05,28.76,28.50,27.99,28.68,29.19,29.16,28.62,28.91,28.79,27.82,27.86,28.69,28.36,27.44,28.00,28.28,28.20,27.44,28.01,28.37,28.02,27.28,28.17,27.25,26.84,27.00,27.94,27.67,26.92,27.44,28.04,27.41,27.00,27.73,27.91,27.22,27.23,27.97,27.81,27.40,27.74,28.48,27.79,27.71,27.91,28.61,28.35,28.74,28.48,28.32,28.28,28.06,27.70,27.66,27.80,27.19,27.38,27.35,27.32,26.65,26.51,27.16,26.63,26.32,26.96,26.89,26.30,26.51,26.85,26.68,26.26,26.85,26.99,26.58,26.77,27.45,27.17,26.87,27.48,27.94,27.64,27.46,28.18,27.82,27.69,27.20,26.89,27.20,26.79,26.36,26.79,26.59,26.57,26.08,26.53,26.38,26.78,26.45,26.82,26.37,27.05,26.54,26.96,26.49,27.43,27.28,26.64,27.04,27.69,27.02,26.75,27.86,27.71,26.85,27.07,28.04,27.55,27.13,27.77,27.90,27.50,27.54,28.49,28.28,28.39,28.03,28.53,28.42,27.94,28.26,28.38,27.79,27.34,28.28,28.22,27.56,27.77,28.47,27.77,27.65,28.08,28.51,27.73,27.42,27.68,27.36,27.33,27.22,27.39,27.03,27.69,28.11,27.30,27.75,28.15,28.39,27.62,28.54,28.45,27.80,27.51,27.77,27.44,27.19,27.44,27.15,26.48,26.46,26.85,26.44,26.01,26.90,26.23,26.00,26.37,26.18,26.25,26.04,26.51,26.26,26.22,26.16,26.51,26.94,26.59,26.77,26.74,27.06,27.96,27.92,27.25,27.70,28.30,27.62,27.38,28.44,28.26,27.99,28.06,27.58,27.44,26.98,26.99,26.84,26.84,26.65,26.64,26.30,26.61,26.58,26.30,26.20,25.88,26.04,26.17,25.68,26.28,26.88,26.68,27.08,27.10,27.03,27.03,27.30,26.99,27.10,27.60,27.50,26.96,27.78,28.32,27.78,27.48,28.55,28.43,27.98,28.10,29.05,28.70,29.25,28.78,27.92,27.87,28.44,28.03,27.59,27.69,27.48,27.73,27.30,27.44,28.14,27.25,27.39,28.24,27.36,27.00,27.65,28.24,27.52,27.96,28.51,27.60,27.62,27.78,27.71,27.53,27.11,27.34,27.75,27.01,27.19,27.57,27.46,27.23,27.17,27.27,27.76,27.35,27.37,27.60,27.61,27.20,27.47,27.64,27.58,27.35,27.78,28.00,28.01,27.79,28.47,28.39,27.74,28.44,28.28,28.38,27.78,27.65,27.83,27.55,27.12,27.41,27.54,26.94,26.96,27.03,26.69,26.66,26.96,26.63,25.96,26.84,26.95,26.21,26.43,26.37,27.55,26.94,26.78,26.87,27.45,26.77,26.61,26.98,27.04,26.53,26.40,26.92,26.87,26.64,26.92,26.87,26.74,26.72,27.19,27.59,27.24,27.53,27.66,27.93,28.11,28.45,28.45,28.46,28.29,28.81,28.32,27.74,28.32,28.38,27.95,27.77,28.41,28.56,27.95,27.07,27.48,27.89,27.29,26.89,27.65,27.97,27.34,27.92,28.40,28.01,28.63,28.47,28.91,28.90,29.34,28.67,29.42,29.09,29.23,29.84,29.46,29.51,29.57,29.66,29.11,28.89,29.41,28.67,29.52,29.31,29.35,28.44,28.65,29.31,28.66,28.57,28.14,28.00,28.41,28.16,27.96,28.09,28.48,27.95,27.94,28.29,28.42,27.85,27.91,28.54,28.33,27.97,28.55,28.99,28.90,28.79,29.03,28.86,28.79,28.11,28.58,28.54,27.89,28.28,28.52,28.37,28.22,28.31,28.64,28.56,28.45,28.54,28.63,28.52,28.59,29.03,28.57,28.51,29.30,29.47,29.75,29.78,29.21,29.64,29.81,29.06,28.73,29.77,29.67,29.23,29.54,29.77,29.35,28.83,29.25,29.49,29.22,29.00,29.48,29.37,29.09,29.13,29.34,26.21,25.57,23.32,22.79,21.96,20.75,20.39,20.37,19.40,18.13,18.77,18.61,17.21,17.90,17.33,16.50,15.64,14.75,11.96,10.43,9.98,9.58,9.78,10.42,8.96,8.63,6.98,7.66,7.43,6.63,7.12,6.84,5.87,6.02,6.30,5.80,5.17,5.57,5.61,6.46,6.12,5.73,6.06,6.79,6.67,6.38,6.93,7.30,6.93,7.03,7.92,8.11,7.51,8.05,8.70,8.61,9.29,9.12,9.62,8.57,9.41,9.24,8.31,8.32,9.01,8.30,7.75,8.30,8.47,7.73,7.41,8.39,8.18,7.18,7.66,8.45,7.65,7.05,8.51,8.91,7.93,9.02,9.10,9.88,8.90,8.25,8.40,8.35,7.71,7.15,7.38,8.47,7.89,7.81,8.25,8.88,8.42,8.30,9.47,9.58,9.46,10.99,11.21,10.49,11.15,11.32,10.51,10.05,10.86,10.53,9.45,10.26,10.41,9.41,9.83,10.30,9.50,9.46,8.51,8.46,9.21,8.93,7.73,8.43,9.39,8.26,7.65,8.66,9.05,7.89,9.07,8.34,8.92,8.80,9.85,9.21,9.87,9.35,8.89,9.75,9.15,9.84,8.99,9.86,9.83,8.48,8.66,9.41,8.86,8.23,8.90,9.34,8.54,7.74,7.45,8.27,7.88,7.08,7.39,8.22,7.45,7.11,8.21,8.36,7.28,7.43,8.50,8.30,7.38,7.48,6.71,6.69,5.72,6.05,5.08,5.30,6.21,5.84,5.25,6.14,6.21,5.83,6.04,6.77,6.75,6.47,7.07,7.45,7.33,7.24,8.02,8.20,8.32,8.47,9.84,9.33,8.87,8.85,8.78,8.22,8.02,8.39,7.94,7.29,7.54,7.89,6.70,6.62,7.40,6.85,5.72,6.43,6.87,5.91,5.46,6.32,6.20,5.22,5.50,6.26,5.87,4.94,5.62,6.23,5.67,5.45,6.33,6.82,6.15,5.80,5.02,5.36,5.39,4.73,4.36,4.88,4.63,3.85,3.85,4.09,3.84,3.25,3.31,3.55,3.16,2.34,2.78,2.29,2.10,2.91,3.32,3.21,2.17,2.68,3.44,2.76,2.51,3.37,3.57,2.99,3.49,3.87,3.79,3.69,4.09,4.61,4.42,4.60,5.14,5.59,5.56,5.16,5.12,4.64,4.30,4.19,4.06,3.58,3.42,3.33,3.07,2.78,2.37,2.31,2.09,1.79,1.74,1.81,1.40,1.02,0.76,1.18,1.43,1.48,1.84,1.96,2.38,1.99,2.03,2.71,2.51,2.05,2.54,3.02,3.61,3.60,4.05,3.58,2.95,3.22,3.73,2.95,2.59,3.45,3.77,2.74,3.14,3.18,2.34,3.04,3.49,3.18,3.94,4.72,4.14,4.74,5.34,5.08,5.86,5.71,5.15,5.55,6.37,6.77,6.17,7.01,6.43,6.18,6.89,6.75,5.78,6.16,6.72,6.08,5.43,6.00,5.26,4.84,5.18,5.21,4.50,4.40,4.83,4.53,3.78,4.16,4.57,3.95,3.45,4.26,4.60,3.89,4.70,5.03,5.33,4.57,5.60,5.57,4.86,5.29,6.02,5.77,5.48,6.41,6.85,5.91,6.35,6.93,7.01,6.56,7.28,7.74,7.46,7.41,8.05,8.53,9.61,8.80,7.46,7.40,8.58,7.84,6.79,7.34,7.65,6.74,6.35,7.64,7.57,6.45,7.07,7.47,6.60,6.31,7.37,7.31,6.74,7.02,8.03,7.46,6.96,8.11,8.51,7.79,7.62,8.68,8.82,8.12,8.78,9.93,9.59,9.44,8.75,9.63,9.86,8.83,9.39,10.27,9.73,8.92,10.03,10.51,9.41,9.08,10.52,10.72,9.66,9.76,11.20,10.81,9.90,10.52,10.97,10.21,9.28,9.57,9.95,8.67,8.42,9.14,8.95,7.87,7.93,8.03,7.81,7.09,7.42,7.58,6.77,6.58,7.24,7.21,6.33,6.75,7.32,6.49,5.82,6.35,6.82,5.62,5.95,6.36,5.98,5.69,6.33,6.69,6.33,6.34,7.14,7.40,7.11,7.59,8.04,7.96,7.70,8.66,9.20,8.67,9.28,10.31,10.02,10.59,10.26,10.60,9.92,9.11,9.53,9.46,8.47,8.09,8.47,8.33,7.25,6.80,6.48,7.56,7.28,7.27,7.69,8.36,7.96,8.27,9.03,9.27,10.24,11.10,11.32,12.36,12.28,12.22,13.32,13.22,13.42,14.42,14.97,14.37,15.06,14.40,13.44,13.97,14.57,13.47,14.65,14.98,13.80,13.00,13.69,13.27,12.26,11.44,10.98,10.19,11.11,11.31,10.33,10.37,11.43,11.21,10.30,11.08,12.02,11.14,10.97,11.96,12.36,11.30,11.80,12.98,13.09,12.30,12.82,12.91,13.03,11.77,13.18,13.42,12.01,12.61,13.71,13.18,12.16,13.19,14.20,13.32,13.15,14.12,14.33,13.50,13.85,15.07,14.48,13.92,14.46,16.09,16.78,16.64,14.90,15.48,16.63,15.29,14.50,16.01,16.66,15.67,14.87,16.02,16.01,14.71,15.00,16.00,15.62,14.33,15.23,15.77,15.07,14.37,15.50],[30.44,30.11,29.87,29.97,29.73,29.28,29.77,29.72,29.55,29.27,29.70,29.71,28.95,29.43,29.39,29.20,28.69,28.89,29.08,28.62,28.64,28.97,29.13,29.19,29.35,29.62,29.50,29.67,29.44,29.22,28.98,29.38,29.25,28.85,28.83,29.07,28.74,28.73,29.27,29.11,28.86,28.51,28.67,28.61,28.60,28.38,28.64,28.45,28.04,28.58,28.79,28.64,28.28,28.56,29.05,28.65,29.00,29.23,29.29,28.61,29.33,29.36,29.01,29.06,29.43,29.20,28.84,29.39,29.46,28.99,29.16,29.45,29.33,29.25,29.42,29.54,29.16,29.52,29.78,29.71,29.61,29.76,29.61,29.87,29.75,29.32,29.69,29.24,29.39,28.95,29.07,29.23,29.08,28.79,29.21,29.45,29.13,29.06,29.29,29.65,29.62,29.98,29.89,29.59,29.60,29.65,29.55,29.42,29.59,29.62,29.24,29.53,29.43,29.02,29.32,29.59,29.23,29.50,29.29,29.43,29.22,29.14,28.78,29.01,28.89,28.58,28.53,29.05,28.76,28.15,28.66,27.95,28.30,28.66,28.95,28.49,29.04,28.24,27.98,28.71,28.05,28.54,28.09,28.67,28.77,27.78,27.91,28.74,28.44,27.95,28.61,29.14,29.15,28.49,28.91,28.71,27.81,27.83,28.65,28.24,27.40,27.94,28.32,28.20,27.46,28.06,28.42,28.10,27.39,28.19,27.41,26.88,26.77,27.89,27.52,26.63,27.38,27.87,27.15,26.87,27.67,27.95,27.05,27.15,27.82,27.79,27.28,27.71,28.16,27.64,27.48,27.67,28.41,28.02,28.57,28.19,28.01,28.18,27.83,27.48,27.61,27.79,27.14,27.34,27.38,27.35,26.73,26.44,27.07,26.58,26.25,26.74,26.68,26.11,26.35,26.74,26.53,26.25,26.63,26.91,26.45,26.70,27.30,27.14,26.88,27.40,28.07,27.81,27.54,28.37,28.15,27.87,27.21,26.98,27.32,26.75,26.19,26.78,26.43,26.53,25.99,26.53,26.32,26.66,26.32,26.88,26.53,27.03,26.71,26.80,26.43,27.37,27.23,26.66,27.00,27.69,27.15,26.71,27.96,27.67,26.74,27.16,27.99,27.26,26.99,27.96,28.02,27.34,27.51,28.48,28.39,28.58,27.97,28.44,28.46,27.70,28.06,28.26,27.72,27.25,28.08,28.08,27.32,27.31,28.17,27.74,27.26,27.65,28.16,27.65,27.63,27.23,27.28,27.20,27.05,27.08,26.76,27.23,27.60,27.16,27.39,27.59,28.26,27.39,28.44,28.36,27.73,27.49,27.53,27.13,26.77,27.20,26.93,26.31,26.03,26.65,26.13,25.77,26.62,26.04,25.84,26.16,25.78,25.70,25.90,26.37,26.13,26.20,26.58,26.52,26.91,26.67,27.24,26.90,27.04,27.82,27.88,27.35,27.78,28.12,27.70,27.39,28.37,28.15,28.04,28.06,27.81,27.63,26.99,27.15,27.07,26.90,26.90,26.71,26.25,26.55,26.37,26.32,26.04,25.84,25.91,26.03,25.63,26.03,26.92,26.59,27.10,27.02,27.00,27.08,27.39,27.01,27.29,27.49,27.63,27.18,27.79,28.29,27.88,27.62,28.49,28.37,27.92,28.11,29.00,28.58,29.13,28.80,28.14,27.93,28.52,28.18,27.63,28.14,27.81,27.98,27.61,27.77,28.39,27.59,27.78,28.12,27.54,27.16,27.57,28.04,27.22,27.56,28.14,27.45,27.31,27.42,27.63,27.36,27.02,27.11,27.46,26.77,27.13,27.50,27.36,27.24,26.92,27.16,27.71,27.11,27.21,27.50,27.52,27.32,27.44,27.76,27.68,27.54,27.89,28.21,28.14,27.95,28.69,28.57,27.94,28.59,28.38,28.49,28.05,27.71,27.87,27.67,27.02,27.40,27.37,26.92,27.07,27.07,26.59,26.72,27.01,26.48,25.79,26.73,26.79,26.19,26.29,26.09,27.00,26.63,26.50,26.67,27.17,26.60,26.46,26.85,26.89,26.25,26.35,27.00,26.69,26.53,26.81,26.91,26.73,26.87,27.12,27.67,27.40,27.76,27.85,28.14,28.24,28.65,28.72,28.79,28.58,28.97,28.49,27.87,28.47,28.49,28.01,27.88,28.60,28.81,28.10,27.12,27.40,27.95,27.27,27.01,27.72,28.09,27.53,27.81,28.42,28.28,28.87,28.70,29.12,29.25,29.53,28.96,29.53,29.36,29.38,29.74,29.56,29.52,29.56,29.51,29.19,28.98,29.38,28.97,29.47,29.44,29.28,28.61,28.76,29.34,28.72,28.70,28.27,28.05,28.42,28.23,27.97,28.15,28.33,27.98,27.94,28.39,28.62,28.01,28.15,28.64,28.66,28.26,28.65,29.09,28.99,29.10,29.17,29.08,28.95,28.28,28.71,28.74,28.14,28.42,28.75,28.60,28.32,28.47,28.99,28.93,28.52,28.87,28.88,28.70,28.78,29.16,28.80,28.69,29.41,29.59,29.78,29.84,29.24,29.62,29.89,29.25,28.95,29.86,29.75,29.36,29.61,29.79,29.40,29.13,29.37,29.50,29.43,29.28,29.48,29.50,29.41,29.43,29.61,26.07,25.10,22.95,22.55,21.65,20.14,19.76,19.56,18.39,17.31,18.04,17.84,16.32,17.68,16.97,16.32,15.05,15.17,12.04,11.18,9.77,9.69,9.58,10.13,8.83,8.40,7.01,7.34,7.25,6.52,6.91,6.68,5.92,6.20,5.93,5.69,5.05,5.34,5.42,5.97,5.68,5.29,5.76,6.20,6.16,5.96,6.56,6.76,6.49,6.62,7.31,7.43,7.06,7.54,8.06,8.13,8.49,8.39,8.69,7.95,8.62,8.42,7.67,7.71,8.14,7.64,7.19,7.72,7.90,7.31,7.04,7.88,7.63,7.04,7.29,7.90,7.59,6.72,7.92,8.27,7.61,8.53,8.29,9.07,8.32,8.08,7.92,7.77,7.22,6.89,7.05,7.83,7.61,7.53,8.02,8.29,8.02,8.07,8.90,8.65,9.01,9.85,10.02,9.78,9.91,9.88,9.45,9.19,9.60,9.49,8.80,9.36,9.34,9.05,9.40,9.71,8.82,8.61,8.07,7.81,8.44,8.48,7.56,7.74,8.67,7.92,7.48,7.80,8.10,7.43,8.08,7.83,8.18,8.23,8.80,8.39,9.04,8.55,8.31,8.84,8.58,8.95,8.54,8.96,8.79,7.93,8.27,8.80,8.08,7.77,8.14,8.53,7.88,7.13,6.97,7.51,7.24,6.33,6.91,7.34,6.92,6.65,7.49,7.44,6.96,7.07,7.71,7.65,6.94,6.97,6.32,6.24,5.41,5.44,4.77,5.11,5.71,5.19,5.03,5.80,5.75,5.36,5.70,6.25,6.17,6.00,6.46,6.99,6.70,6.73,7.78,7.90,7.77,7.97,9.25,8.87,8.30,8.47,8.35,7.86,7.73,7.90,7.47,6.76,7.22,7.35,6.44,6.42,7.02,6.42,5.73,6.25,6.48,5.82,5.32,6.02,6.08,5.26,5.25,5.99,5.82,4.99,5.79,6.14,5.63,5.48,6.14,6.45,5.95,5.54,5.00,5.05,5.30,4.67,4.26,4.65,4.60,3.78,3.62,4.10,3.86,2.87,3.19,3.55,2.94,2.21,2.78,1.91,1.81,2.07,2.88,2.66,1.94,2.59,3.11,2.57,2.40,3.27,3.33,3.09,3.35,4.05,3.87,3.71,4.47,4.67,4.66,4.77,5.33,5.60,5.63,5.32,5.28,4.88,4.63,4.32,4.09,3.92,3.53,3.52,3.14,3.05,2.62,2.48,2.37,2.16,1.66,1.68,1.74,1.33,0.90,0.77,1.06,1.29,1.70,1.77,2.38,1.79,2.13,2.76,2.47,2.03,2.56,3.04,3.56,3.60,4.02,3.64,2.79,3.26,3.71,2.96,2.45,3.36,3.58,2.61,3.26,3.26,2.40,3.05,3.43,2.83,3.69,4.30,3.77,4.11,4.96,4.84,5.23,4.89,4.46,5.02,5.47,5.61,5.11,5.83,5.27,5.25,5.77,5.51,4.95,5.30,5.73,5.17,4.80,5.27,4.80,4.30,4.65,4.68,4.15,3.81,4.35,4.15,3.31,3.69,4.31,3.89,3.14,4.11,4.60,4.06,5.11,5.11,5.55,4.86,5.60,5.62,4.85,5.07,5.67,5.25,5.06,5.74,6.11,5.21,5.54,6.39,6.25,5.78,6.27,6.84,6.65,6.42,6.87,7.26,7.96,7.47,6.46,6.37,7.31,6.89,6.11,6.43,6.75,6.08,5.84,6.78,6.78,6.14,6.72,7.10,6.53,6.18,7.09,7.10,6.91,7.07,7.69,7.61,7.18,7.91,8.41,8.07,8.01,8.73,8.95,8.38,8.67,9.56,9.71,9.15,8.73,9.34,9.63,9.01,9.28,10.07,9.75,8.96,9.73,10.27,9.23,8.94,10.00,10.12,9.41,9.30,10.31,9.60,9.23,9.42,10.02,9.23,8.65,9.08,9.38,8.32,8.10,8.75,8.58,7.76,7.89,8.04,7.58,7.30,7.76,7.55,6.77,6.70,7.58,7.25,6.37,6.75,7.02,6.28,5.71,6.66,6.55,5.87,5.99,6.77,6.08,5.82,6.32,6.82,6.20,6.15,7.11,7.04,6.73,7.00,7.39,7.69,7.26,7.73,8.16,7.80,8.35,8.81,8.79,9.18,9.13,9.16,8.72,8.34,8.29,8.16,7.80,7.73,7.40,7.25,6.72,6.32,6.24,6.76,6.85,6.95,7.28,7.59,7.63,7.92,8.24,8.71,9.45,10.32,10.39,11.08,10.83,11.13,11.56,11.84,11.82,12.48,13.37,12.78,13.38,12.45,12.50,13.03,13.07,12.52,13.17,13.82,12.41,12.15,13.02,12.33,11.60,10.86,10.19,9.62,10.35,10.64,9.85,9.99,10.69,10.56,10.19,10.45,11.25,10.76,10.38,11.10,11.64,10.75,11.17,11.87,12.05,11.38,11.87,12.15,12.35,11.44,12.60,12.90,11.91,11.97,13.06,12.60,11.54,12.49,13.47,12.54,12.36,13.33,13.56,12.70,13.10,14.16,13.58,13.28,13.77,15.17,15.60,15.51,13.78,14.24,15.52,14.45,13.53,14.73,15.48,14.68,13.75,14.69,15.04,13.88,13.86,14.90,14.59,13.39,13.87,14.68,13.88,13.17,13.44],[30.23,30.04,29.71,29.81,29.58,29.02,29.62,29.51,29.32,28.93,29.44,29.49,28.55,29.21,29.25,29.12,28.30,28.77,28.92,28.62,28.77,29.02,29.09,29.25,29.37,29.62,29.60,29.71,29.45,29.25,29.10,29.41,29.26,28.91,28.84,29.06,28.87,28.76,29.12,29.02,28.72,28.43,28.68,28.63,28.52,28.39,28.67,28.49,28.03,28.58,28.79,28.62,28.20,28.57,29.03,28.63,28.95,29.18,29.24,28.68,29.34,29.37,29.07,29.11,29.41,29.22,28.89,29.39,29.49,29.06,29.22,29.39,29.39,29.30,29.39,29.50,29.30,29.36,29.63,29.64,29.58,29.73,29.56,29.76,29.76,29.45,29.67,29.25,29.42,28.98,29.04,29.23,29.15,28.85,29.21,29.44,29.21,29.09,29.33,29.60,29.65,29.94,29.91,29.65,29.56,29.61,29.55,29.41,29.58,29.57,29.22,29.54,29.33,29.07,29.36,29.42,29.07,29.31,29.22,29.28,29.04,29.06,28.72,28.84,28.85,28.58,28.48,28.97,28.72,28.01,28.59,27.74,28.10,28.52,28.79,28.40,28.92,28.09,27.83,28.53,27.89,28.42,27.92,28.61,28.69,27.70,27.89,28.76,28.49,27.95,28.57,29.07,29.15,28.45,28.82,28.77,27.88,27.83,28.61,28.36,27.36,27.96,28.32,28.16,27.32,28.00,28.37,27.90,27.07,28.10,27.15,26.87,26.57,27.78,27.50,26.44,27.37,27.76,26.90,26.65,27.55,27.74,26.79,27.02,27.74,27.48,27.11,27.64,27.89,27.39,27.32,27.58,28.23,27.77,28.37,27.93,27.84,27.90,27.42,27.15,27.36,27.42,26.77,27.05,27.11,26.99,26.37,26.13,26.84,26.14,25.86,26.42,26.36,25.64,26.05,26.48,26.10,25.75,26.46,26.62,26.06,26.42,27.11,26.81,26.55,27.27,27.84,27.50,27.18,28.09,27.87,27.60,27.00,26.70,27.22,26.41,26.03,26.39,26.34,26.30,25.77,26.46,26.15,26.37,26.06,26.72,26.10,26.87,26.73,26.80,26.46,27.37,27.30,26.60,27.10,27.61,27.10,26.62,27.82,27.59,26.64,27.01,27.77,27.15,26.85,27.72,27.81,27.27,27.32,28.28,28.24,28.39,27.84,28.41,28.33,27.53,27.91,28.17,27.61,27.04,27.99,28.01,27.29,27.19,28.18,27.64,27.17,27.66,28.08,27.57,27.50,27.45,26.70,27.01,26.61,26.75,26.48,26.97,27.51,26.92,27.20,27.60,28.02,27.22,28.16,28.29,27.57,27.32,27.41,26.92,26.58,27.00,26.74,26.06,25.80,26.32,25.73,25.44,26.44,25.55,25.60,25.91,25.43,25.55,25.79,26.12,26.03,26.09,26.41,26.37,26.62,26.53,26.58,26.57,26.71,27.50,27.55,27.06,27.71,27.88,27.48,27.43,28.23,27.91,27.83,27.88,27.48,27.43,26.95,26.88,26.73,26.73,26.58,26.54,26.27,26.40,26.30,25.97,25.72,25.45,25.70,25.68,25.33,25.79,26.58,26.40,26.79,26.81,26.70,26.81,27.11,26.65,26.87,27.30,27.49,26.86,27.60,28.06,27.69,27.40,28.28,28.25,27.83,27.95,28.85,28.47,28.99,28.59,28.02,27.79,28.33,28.02,27.33,27.79,27.53,27.58,27.39,27.45,28.08,26.99,27.46,27.97,27.10,26.79,27.18,27.68,27.00,27.31,27.86,27.06,27.03,27.13,27.26,26.92,26.82,26.89,27.07,26.47,26.72,27.10,27.04,26.86,26.83,27.10,27.37,26.72,27.04,27.39,27.17,26.88,27.36,27.55,27.34,27.18,27.81,28.02,27.84,27.67,28.60,28.38,27.72,28.38,28.28,28.29,27.81,27.62,27.79,27.42,26.72,27.14,27.13,26.51,26.48,26.47,26.31,26.21,26.40,26.16,25.43,26.34,26.41,25.73,25.92,25.62,26.35,26.22,26.10,26.48,26.99,26.20,26.01,26.34,26.49,25.68,25.87,26.47,26.31,26.07,26.42,26.46,26.26,26.47,26.79,27.39,27.06,27.47,27.59,27.92,28.06,28.49,28.55,28.59,28.26,28.78,28.17,27.61,28.28,28.23,27.68,27.63,28.34,28.38,27.68,26.73,26.91,27.54,26.80,26.32,27.29,27.72,26.96,27.40,28.14,27.95,28.50,28.50,28.98,29.05,29.38,28.96,29.48,29.32,29.37,29.81,29.67,29.60,29.67,29.58,29.16,29.15,29.46,28.92,29.49,29.41,29.23,28.60,28.65,29.20,28.62,28.50,28.21,27.96,28.29,28.25,27.95,28.16,28.37,28.04,28.01,28.40,28.59,28.05,28.22,28.69,28.71,28.29,28.76,29.18,29.07,29.01,29.04,29.01,28.77,28.10,28.54,28.77,28.05,28.22,28.71,28.76,28.29,28.42,28.96,28.96,28.43,28.78,28.99,28.76,28.66,29.13,28.79,28.62,29.27,29.54,29.64,29.79,29.25,29.62,29.88,29.28,29.05,29.88,29.82,29.40,29.65,29.86,29.51,29.18,29.46,29.57,29.44,29.34,29.61,29.52,29.38,29.46,29.59,26.04,25.11,22.68,22.15,21.39,19.78,19.23,19.09,17.87,16.78,17.57,17.53,15.69,17.30,16.65,16.09,15.18,14.98,12.72,11.31,10.76,9.97,9.64,10.20,8.78,8.21,6.81,7.20,7.00,6.28,6.58,6.55,5.69,5.81,6.04,5.73,5.06,5.20,5.43,6.04,5.63,5.15,5.79,6.20,5.92,5.46,6.28,6.38,5.85,6.02,6.58,6.57,6.04,6.48,7.19,6.82,7.49,7.55,8.05,7.37,8.08,7.83,6.94,7.28,7.83,7.22,6.80,7.38,7.57,6.84,6.89,7.52,7.47,6.86,7.18,7.66,7.29,6.82,7.72,8.06,7.40,8.27,8.12,8.65,7.81,7.61,7.40,7.20,6.64,6.40,6.35,7.01,6.95,6.77,6.98,7.56,7.34,7.25,8.08,8.16,8.21,8.97,9.15,8.75,8.98,9.06,8.58,8.10,8.48,8.21,7.63,8.32,8.19,7.83,8.36,8.46,7.72,7.64,7.09,6.74,7.32,7.48,6.53,6.64,7.46,6.82,6.35,6.69,6.91,6.18,6.74,6.29,6.73,6.94,7.47,7.20,7.86,7.33,7.17,7.83,7.52,8.12,7.80,8.45,8.20,7.44,7.75,8.31,7.59,7.29,7.79,8.13,7.51,6.96,6.70,7.20,6.85,6.20,6.45,6.86,6.30,6.17,6.78,6.62,5.98,6.24,6.69,6.40,5.85,5.84,5.17,5.24,4.59,4.88,4.48,4.61,5.09,4.84,4.69,5.15,5.45,5.07,5.29,5.74,6.00,5.86,6.12,6.68,6.49,6.49,7.26,7.47,7.35,7.46,8.69,8.17,7.78,7.76,7.64,7.37,7.01,7.04,6.75,6.24,6.43,6.45,5.78,5.76,6.01,5.63,5.03,5.18,5.41,4.86,4.56,4.92,4.83,4.20,4.29,4.70,4.36,3.92,4.36,4.62,4.15,4.21,4.80,4.92,4.33,4.30,3.98,4.04,4.00,3.55,3.16,3.44,3.32,2.82,2.68,2.90,2.77,2.14,2.34,2.56,2.23,1.62,2.17,1.61,1.35,1.78,2.39,2.27,1.62,1.88,2.48,2.27,1.92,2.53,2.94,2.74,2.73,3.10,3.25,3.14,3.49,3.93,4.02,4.03,4.18,4.62,4.77,4.58,4.57,4.48,4.25,3.88,3.88,3.73,3.22,3.10,3.09,2.91,2.50,2.55,2.53,2.11,1.74,1.90,1.86,1.37,1.31,0.89,0.76,1.01,1.39,1.88,2.20,1.89,2.25,2.91,2.61,2.29,2.91,3.14,3.68,3.63,3.81,3.62,2.92,3.06,3.44,3.03,2.42,2.98,3.16,2.46,2.93,2.55,2.04,2.76,2.78,2.62,3.38,3.95,3.25,3.60,4.24,3.83,4.41,4.26,3.89,3.85,4.53,4.95,4.53,5.31,4.84,4.51,4.97,5.10,4.32,4.48,5.03,4.72,4.25,4.38,3.97,3.71,3.80,3.66,3.22,3.22,3.35,3.05,2.48,3.04,3.15,2.87,2.48,3.03,3.31,3.04,3.76,3.59,3.88,3.32,3.89,3.82,3.30,3.68,3.96,3.80,3.72,4.19,4.46,3.95,4.28,4.84,4.94,4.66,5.02,5.46,5.38,5.35,5.84,6.11,6.82,6.53,5.58,5.65,6.16,5.68,5.11,5.46,5.52,4.74,4.60,5.32,5.23,4.48,5.04,5.34,4.62,4.51,5.39,5.35,5.09,5.46,6.04,5.65,5.51,6.43,6.62,6.32,6.43,7.17,7.17,6.79,7.23,7.98,7.90,7.67,7.18,7.73,7.89,7.32,7.36,8.09,7.68,6.93,7.58,7.96,7.12,6.89,7.80,7.79,7.13,7.15,8.07,7.70,7.23,7.64,8.09,7.52,7.02,7.16,7.42,6.66,6.46,6.88,6.77,6.21,6.13,6.46,6.17,5.68,6.27,6.28,5.54,5.31,6.21,6.15,5.29,5.64,5.88,5.18,4.62,5.34,5.13,4.36,4.67,5.18,4.41,4.32,4.89,5.11,4.56,4.67,5.37,5.35,5.02,5.41,5.77,5.77,5.75,6.24,6.36,6.23,6.84,7.34,7.09,7.44,7.12,7.16,6.73,6.38,6.47,6.34,5.88,5.80,5.71,5.58,4.95,4.65,4.46,5.04,5.06,5.03,5.31,5.65,5.73,5.88,6.12,6.52,7.17,7.96,8.08,8.68,8.64,8.74,9.50,9.66,9.78,10.69,11.41,11.03,11.60,11.06,10.56,11.05,11.42,10.74,11.68,12.29,11.08,10.65,11.39,10.83,9.96,9.29,8.77,8.10,8.86,8.98,8.25,8.29,9.02,8.80,8.18,8.60,9.32,8.79,8.27,9.14,9.49,8.59,8.95,9.77,9.85,9.09,9.58,9.87,10.18,9.33,10.43,10.65,9.66,10.03,10.93,10.50,9.73,10.61,11.50,10.49,10.65,11.58,11.78,11.10,11.50,12.57,12.08,11.58,12.23,13.56,14.17,14.07,12.37,12.74,13.91,12.78,12.06,13.18,13.89,12.97,11.98,13.04,13.23,12.00,11.89,12.95,12.53,11.39,12.02,12.65,11.74,11.19,11.98],[30.32,30.24,29.95,29.96,29.83,29.33,29.88,29.76,29.62,29.07,29.53,29.67,28.72,29.40,29.32,29.22,28.56,28.78,28.94,28.41,28.71,28.94,29.06,29.06,29.44,29.68,29.59,29.54,29.47,29.27,29.00,29.31,29.23,28.84,28.78,29.08,28.76,28.54,28.92,28.91,28.53,28.14,28.58,28.44,28.27,28.11,28.60,28.33,27.63,28.39,28.74,28.37,28.15,28.72,28.99,28.68,29.16,29.10,29.34,28.74,29.37,29.33,29.11,29.12,29.46,29.19,28.78,29.40,29.44,29.03,29.08,29.32,29.38,29.14,29.43,29.48,29.22,29.33,29.70,29.52,29.60,29.64,29.56,29.73,29.65,29.40,29.62,29.12,29.30,28.91,28.97,29.18,29.15,28.89,29.31,29.47,29.20,29.18,29.42,29.64,29.65,30.06,29.93,29.75,29.76,29.84,29.58,29.57,29.74,29.69,29.39,29.60,29.50,29.12,29.35,29.54,29.32,29.43,29.17,29.33,29.13,29.15,28.74,28.98,29.03,28.55,28.41,29.00,28.90,28.14,28.75,27.81,28.08,28.42,28.93,28.43,28.97,28.14,27.83,28.54,27.85,28.49,27.98,28.69,28.82,27.75,27.81,28.79,28.50,27.85,28.59,29.10,29.03,28.31,28.67,28.67,27.76,27.58,28.29,28.28,27.05,27.60,28.25,28.19,26.99,27.65,28.33,27.91,26.87,27.96,26.89,26.57,26.41,27.35,27.26,26.49,26.87,27.47,27.04,26.29,27.16,27.43,26.43,26.77,27.49,27.07,26.69,27.47,27.84,27.23,27.09,27.40,28.27,27.77,28.37,27.97,27.91,27.89,27.55,27.14,27.14,27.37,26.88,26.60,26.88,26.95,26.19,25.81,26.63,25.99,25.57,26.25,26.30,25.55,25.79,26.27,26.13,25.55,26.21,26.55,26.02,26.15,26.91,26.69,26.33,27.10,27.82,27.42,27.04,27.85,27.70,27.29,26.61,26.45,26.83,26.16,25.75,26.06,26.17,25.86,25.29,26.14,25.77,25.98,25.66,26.40,25.59,26.60,26.39,26.47,26.20,27.03,26.81,26.19,26.64,27.46,27.19,26.29,27.58,27.33,26.37,26.69,27.70,26.91,26.62,27.72,27.64,27.04,27.22,28.16,28.20,28.26,27.71,28.36,28.23,27.42,27.67,28.09,27.43,26.77,27.93,28.10,27.04,27.11,28.26,27.57,27.27,27.71,28.19,27.36,27.41,27.34,26.91,26.35,26.61,26.55,26.12,26.96,27.42,26.78,27.06,27.57,28.01,27.17,28.03,28.15,27.30,27.10,27.33,26.65,26.35,26.76,26.46,25.69,25.49,25.93,25.43,25.09,26.15,25.33,25.40,25.94,25.57,25.81,25.71,25.92,25.76,26.11,26.16,26.27,26.41,26.21,26.52,26.32,26.53,27.37,27.40,26.85,27.52,27.77,27.23,27.16,28.08,28.00,27.60,27.67,27.32,27.07,26.62,26.48,26.36,26.43,26.36,26.18,26.35,26.25,26.08,25.73,25.51,25.34,25.42,25.32,25.22,25.47,26.15,25.92,26.34,26.48,26.34,26.55,26.85,26.51,26.53,27.15,27.29,26.55,27.42,27.88,27.53,27.15,28.22,28.10,27.72,27.93,28.96,28.45,29.02,28.59,27.79,27.53,28.11,27.99,27.35,27.56,27.47,27.22,27.24,27.62,27.94,26.89,26.85,27.91,27.12,26.52,26.77,27.57,26.55,26.98,27.73,26.83,26.59,26.89,27.26,26.59,26.30,26.85,27.02,26.35,26.61,27.15,27.09,27.03,26.76,27.30,27.47,26.75,27.05,27.46,27.15,26.73,27.35,27.48,27.13,27.03,27.72,27.94,27.63,27.59,28.59,28.52,27.97,28.68,28.53,28.49,28.00,27.63,27.73,27.43,26.78,27.01,27.07,26.40,26.24,26.33,26.00,25.83,26.05,26.04,25.25,25.76,26.13,25.58,25.72,25.70,26.74,26.52,26.02,25.86,26.59,25.81,25.70,25.64,26.10,25.28,25.43,26.07,26.04,25.82,26.19,26.25,26.00,26.39,26.84,27.01,26.99,27.60,27.64,27.96,28.41,28.69,28.62,28.77,28.22,28.89,28.03,27.72,28.24,28.20,27.39,27.35,28.22,28.30,27.46,26.60,26.98,27.24,26.48,25.79,26.92,27.43,26.79,27.02,27.94,27.68,28.47,28.38,28.97,29.13,29.54,29.08,29.75,29.59,29.66,30.14,29.97,29.89,29.95,29.94,29.65,29.38,29.72,29.14,29.77,29.54,29.55,28.90,28.78,29.40,28.93,28.66,28.28,28.11,28.76,28.37,28.15,28.32,28.69,28.15,27.98,28.58,28.78,28.06,28.23,29.04,28.90,28.24,28.94,29.54,29.17,29.04,29.23,29.29,28.94,28.13,28.63,28.85,28.16,28.40,28.83,28.85,28.52,28.64,29.07,29.06,28.78,28.92,29.12,28.99,28.96,29.27,28.78,28.66,29.30,29.60,29.73,29.80,29.39,29.84,29.97,29.37,29.31,30.00,29.94,29.51,29.83,30.10,29.68,29.28,29.67,29.86,29.62,29.49,29.93,29.77,29.43,29.60,29.67,26.04,25.01,22.64,22.07,21.14,19.80,19.10,19.08,17.57,16.35,17.31,17.32,15.65,17.21,16.78,16.39,14.89,14.99,11.96,10.56,10.66,9.15,9.45,9.93,8.61,7.79,6.12,6.17,5.80,5.11,5.52,5.49,4.82,4.71,5.05,4.90,4.33,4.35,4.54,4.94,4.65,4.26,4.88,5.20,4.77,4.69,5.19,5.33,4.83,4.95,5.60,5.34,4.78,5.49,6.05,5.65,6.19,6.25,6.50,6.11,6.59,6.50,5.83,5.99,6.52,6.09,5.65,6.08,6.40,5.81,5.66,6.42,6.39,5.60,6.02,6.55,5.91,5.60,6.63,6.85,6.25,7.07,6.94,7.27,6.66,6.20,6.33,6.17,5.47,5.34,5.32,6.02,5.98,5.76,6.05,6.65,6.36,6.19,6.79,7.10,6.89,7.82,8.10,7.35,7.69,7.63,7.34,6.86,7.20,7.18,6.49,7.13,7.18,6.63,7.12,7.51,6.87,6.94,6.23,5.75,6.62,6.72,5.33,5.70,6.56,5.84,5.20,5.64,6.01,5.11,5.72,5.13,5.61,5.74,6.24,5.95,6.38,5.99,5.76,6.23,6.04,6.31,6.15,6.54,6.49,5.79,5.88,6.46,5.97,5.86,6.17,6.56,6.07,5.47,5.36,5.81,5.55,4.80,5.23,5.49,5.00,4.81,5.74,5.29,4.74,4.95,5.56,5.20,4.77,4.76,4.32,4.43,3.73,4.17,3.71,3.58,4.16,4.08,3.81,4.16,4.43,4.20,4.26,4.65,4.76,4.55,4.79,5.31,5.16,5.16,5.49,5.71,5.93,5.99,7.07,6.47,6.02,5.98,6.00,5.57,5.53,5.54,5.26,4.80,5.02,5.11,4.45,4.38,4.80,4.41,3.90,4.15,4.34,3.82,3.59,3.93,3.93,3.36,3.46,3.99,3.57,3.22,3.64,3.92,3.39,3.54,4.10,4.27,3.80,3.67,3.21,3.37,3.36,2.91,2.71,2.92,2.74,2.26,2.31,2.46,2.20,1.80,1.92,2.02,1.61,1.28,1.62,1.40,1.23,1.68,2.00,2.04,1.42,1.65,2.09,1.90,1.57,2.07,2.41,2.13,2.16,2.61,2.76,2.55,2.83,3.16,3.19,3.13,3.43,3.90,3.85,3.81,3.63,3.56,3.35,3.06,3.04,2.97,2.70,2.46,2.46,2.31,1.95,1.99,1.95,1.56,1.37,1.59,1.63,1.18,1.33,1.20,0.90,0.76,0.93,1.42,1.49,1.40,1.83,2.08,1.89,1.79,2.18,2.34,2.76,2.71,2.86,2.65,2.22,2.30,2.57,2.14,1.84,2.20,2.31,1.74,1.98,1.79,1.37,1.98,2.01,2.04,2.66,3.35,2.56,3.03,3.34,3.18,3.54,3.53,3.30,3.35,3.77,4.03,3.85,4.55,4.20,3.85,4.20,4.37,3.76,3.96,4.47,4.17,3.70,3.84,3.46,3.27,3.32,3.24,2.87,2.82,2.85,2.63,2.19,2.61,2.71,2.37,1.98,2.46,2.77,2.32,2.92,2.89,3.14,2.76,3.18,3.19,2.88,3.00,3.40,3.15,3.18,3.56,3.78,3.40,3.72,4.20,4.12,3.99,4.41,4.85,4.47,4.48,5.15,5.29,5.98,5.54,4.68,4.69,5.28,4.72,4.21,4.46,4.53,3.91,3.70,4.36,4.41,3.66,4.05,4.40,3.71,3.60,4.32,4.42,3.94,4.22,5.03,4.61,4.19,5.10,5.43,4.87,4.83,5.74,5.72,5.25,5.72,6.33,6.18,6.02,5.77,6.16,6.25,5.79,6.00,6.37,6.13,5.60,6.02,6.33,5.76,5.69,6.22,6.27,5.83,5.95,6.62,6.51,6.06,6.47,6.78,6.43,5.93,5.93,6.12,5.50,5.29,5.60,5.67,4.91,5.12,5.16,4.98,4.41,4.89,4.95,4.26,4.05,4.68,4.84,4.26,4.60,4.84,4.31,3.85,4.23,4.03,3.46,3.67,4.04,3.63,3.51,3.88,4.28,3.71,3.80,4.30,4.48,4.20,4.45,4.95,4.79,4.63,5.29,5.45,5.40,5.91,6.28,6.06,6.36,6.00,6.20,5.71,5.42,5.62,5.57,4.92,4.90,5.05,4.97,4.29,3.83,3.70,4.30,4.22,4.09,4.29,4.80,4.79,4.81,5.30,5.41,6.08,6.47,6.66,7.39,7.28,7.16,8.03,8.12,8.21,9.14,9.68,9.46,10.05,9.57,9.16,9.52,9.81,9.15,9.94,10.42,9.56,9.02,9.57,9.16,8.51,7.91,7.33,6.94,7.66,7.34,6.84,7.11,7.53,7.22,6.80,7.21,7.66,7.19,6.90,7.64,7.73,6.96,7.31,8.03,8.11,7.48,8.04,8.18,8.36,7.84,8.69,8.79,8.00,8.32,9.08,8.80,8.25,8.84,9.75,8.98,9.04,9.64,10.00,9.25,9.65,10.61,10.38,9.80,10.30,11.73,12.02,12.04,10.57,11.06,12.05,10.82,10.33,11.42,12.02,11.16,10.31,11.24,11.30,10.43,10.35,11.15,10.77,9.83,10.33,10.97,10.18,9.65,10.65],[30.49,30.37,30.02,30.04,29.90,29.39,29.91,29.85,29.68,29.21,29.72,29.78,29.02,29.56,29.51,29.46,28.82,28.91,29.02,28.42,28.58,28.79,29.16,29.06,29.34,29.66,29.56,29.61,29.53,29.32,29.21,29.42,29.39,29.02,28.95,29.22,28.82,28.72,29.18,29.15,28.76,28.36,28.74,28.63,28.51,28.32,28.74,28.41,27.81,28.56,28.82,28.51,28.28,28.75,29.02,28.78,29.11,29.11,29.35,28.67,29.42,29.45,29.13,29.09,29.55,29.29,28.91,29.53,29.60,29.19,29.27,29.46,29.47,29.38,29.57,29.65,29.27,29.51,29.71,29.61,29.66,29.71,29.64,29.84,29.78,29.39,29.71,29.38,29.50,29.03,29.09,29.35,29.32,28.96,29.38,29.60,29.21,29.31,29.38,29.73,29.74,30.07,29.96,29.69,29.73,29.81,29.58,29.50,29.77,29.86,29.42,29.64,29.56,29.12,29.32,29.58,29.41,29.55,29.34,29.40,29.28,29.21,28.85,29.05,28.95,28.60,28.58,29.04,28.83,28.38,28.73,27.97,28.19,28.51,28.95,28.52,28.95,28.19,27.81,28.56,27.73,28.54,27.99,28.69,28.80,27.69,27.89,28.76,28.47,27.89,28.59,29.05,29.10,28.45,28.80,28.70,27.74,27.66,28.51,28.30,27.05,27.77,28.29,28.16,27.19,27.76,28.38,27.98,27.16,28.10,27.22,26.70,26.73,27.53,27.37,26.72,27.08,27.60,27.22,26.66,27.26,27.62,26.71,26.90,27.62,27.32,26.98,27.52,27.98,27.33,27.41,27.55,28.26,27.98,28.33,28.02,27.99,27.97,27.68,27.37,27.32,27.59,26.99,26.97,27.04,27.01,26.46,26.02,26.77,26.23,25.99,26.54,26.52,25.95,26.27,26.58,26.41,25.97,26.57,26.71,26.38,26.47,27.15,26.98,26.72,27.27,27.93,27.53,27.39,27.95,27.74,27.55,27.06,26.88,27.04,26.66,26.07,26.43,26.39,26.29,25.55,26.30,26.09,26.36,25.96,26.53,26.22,26.77,26.66,26.63,26.49,27.15,26.93,26.35,26.90,27.50,27.13,26.49,27.55,27.48,26.64,26.88,27.81,27.16,26.89,27.74,27.72,27.28,27.52,28.26,28.22,28.36,27.80,28.57,28.42,27.69,27.91,28.29,27.50,27.04,28.00,28.10,27.20,27.28,28.22,27.74,27.18,27.75,28.23,27.59,27.64,27.36,26.97,26.98,26.26,27.06,26.48,27.19,27.41,27.10,27.31,27.62,28.05,27.35,28.27,28.24,27.45,27.35,27.47,27.03,26.90,27.09,26.77,26.10,25.89,26.31,25.99,25.42,26.41,26.13,26.22,26.08,26.07,26.28,26.04,26.22,26.12,26.40,26.38,26.63,26.75,26.55,27.18,26.65,26.82,27.47,27.53,27.27,27.64,27.87,27.59,27.46,28.12,27.94,27.79,27.83,27.62,27.32,26.88,26.89,26.74,26.81,26.90,26.62,26.29,26.68,26.53,26.15,26.18,26.03,26.03,25.89,26.21,26.07,26.65,26.27,26.95,26.97,26.74,26.93,27.34,27.16,27.10,27.55,27.60,27.00,27.54,28.09,27.87,27.50,28.31,28.24,27.83,28.01,29.02,28.48,28.97,28.63,27.83,27.65,28.16,28.06,27.64,28.00,27.66,27.69,27.69,27.61,28.19,27.45,27.47,28.03,27.49,27.09,27.24,27.73,26.89,27.40,28.22,27.11,27.06,27.34,27.46,26.94,26.72,26.89,27.51,26.75,26.91,27.48,27.36,27.38,27.06,27.40,27.80,27.17,27.27,27.63,27.57,27.06,27.51,27.78,27.64,27.27,27.88,28.13,27.94,27.88,28.78,28.63,28.11,28.67,28.48,28.51,28.11,27.75,27.85,27.60,27.03,27.35,27.29,26.80,26.72,26.91,26.48,26.25,26.68,26.33,25.67,26.34,26.53,26.10,26.15,26.72,27.15,27.25,26.68,26.64,27.24,26.28,26.21,26.00,26.68,26.02,26.01,26.43,26.59,26.40,26.54,26.60,26.53,26.73,27.08,27.32,27.26,27.69,27.78,28.07,28.43,28.84,28.63,28.81,28.37,28.92,28.23,27.88,28.31,28.34,27.76,27.64,28.34,28.55,27.89,27.03,27.42,27.90,27.01,26.50,27.60,27.86,27.19,27.60,28.38,28.06,28.70,28.61,29.28,29.11,29.58,29.19,29.86,29.62,29.73,30.18,29.95,29.88,29.98,29.94,29.59,29.36,29.73,29.23,29.76,29.54,29.53,28.86,28.92,29.40,28.94,28.68,28.39,28.15,28.68,28.45,28.16,28.23,28.67,28.25,28.00,28.57,28.78,28.08,28.24,28.96,28.86,28.30,28.94,29.49,29.28,29.16,29.43,29.28,29.16,28.41,28.79,28.96,28.25,28.61,28.83,28.77,28.58,28.73,29.02,29.04,28.86,28.90,29.08,28.99,29.00,29.27,28.86,28.84,29.37,29.63,29.62,29.69,29.42,29.73,29.86,29.33,29.28,29.94,29.90,29.52,29.82,30.04,29.69,29.28,29.68,29.81,29.66,29.43,29.91,29.80,29.47,29.60,29.78,25.84,24.95,22.52,21.94,21.15,19.78,19.20,19.43,17.76,16.65,17.44,17.55,15.60,17.19,16.82,16.05,14.82,14.74,12.06,10.52,9.64,9.40,9.66,9.82,8.63,7.91,6.35,6.45,6.21,5.35,5.82,5.83,5.07,4.96,5.29,5.24,4.60,4.63,4.73,5.24,4.86,4.54,5.05,5.51,4.95,4.76,5.55,5.65,5.11,5.24,5.93,5.75,5.18,5.92,6.49,6.17,6.80,6.78,6.97,6.62,7.02,6.93,6.24,6.37,6.85,6.45,5.88,6.51,6.74,6.15,6.02,6.70,6.69,5.94,6.41,6.88,6.28,5.98,7.10,7.27,6.61,7.44,7.29,7.70,7.06,6.61,6.66,6.47,5.74,5.53,5.66,6.39,6.25,6.03,6.55,6.90,6.71,6.56,7.28,7.39,7.38,8.32,8.61,7.99,8.17,8.26,7.94,7.71,7.78,7.69,7.11,7.66,7.60,7.20,7.60,7.85,7.24,7.14,6.48,6.14,6.97,7.06,5.79,6.06,6.97,6.26,5.65,6.21,6.53,5.68,6.33,5.71,6.21,6.34,6.89,6.61,7.01,6.68,6.31,6.91,6.48,6.93,6.64,7.06,6.91,6.24,6.31,6.88,6.45,6.17,6.53,6.87,6.45,5.75,5.70,6.16,5.91,5.00,5.54,5.95,5.39,5.06,6.02,5.76,5.12,5.31,6.06,5.76,5.21,5.23,4.76,4.76,3.98,4.47,3.92,3.86,4.47,4.28,3.97,4.39,4.61,4.32,4.35,4.93,4.92,4.71,4.88,5.56,5.28,5.28,5.82,6.06,6.26,6.37,7.42,6.93,6.51,6.52,6.48,5.85,5.88,6.05,5.54,5.03,5.33,5.54,4.70,4.66,5.12,4.71,4.10,4.51,4.77,4.16,3.91,4.33,4.30,3.72,3.97,4.48,4.06,3.61,3.98,4.43,3.85,3.99,4.60,4.85,4.25,4.15,3.65,3.71,3.71,3.36,3.08,3.17,3.11,2.51,2.48,2.71,2.43,1.96,2.10,2.20,1.69,1.37,1.71,1.47,1.37,2.05,2.27,2.33,1.75,1.93,2.37,2.18,1.92,2.29,2.70,2.46,2.37,2.94,3.06,2.99,3.21,3.56,3.56,3.43,3.85,4.32,4.26,4.13,3.97,3.88,3.77,3.35,3.31,3.28,3.00,2.78,2.85,2.74,2.27,2.18,2.46,2.06,1.71,1.89,2.09,1.66,1.50,1.73,1.38,0.93,0.77,0.90,1.18,1.21,1.64,2.01,1.86,1.88,2.26,2.51,3.06,3.10,3.21,2.82,2.49,2.50,2.69,2.20,1.89,2.39,2.42,1.67,2.00,1.82,1.31,1.73,2.11,2.11,2.67,3.39,2.79,3.28,3.59,3.46,3.91,3.91,3.63,3.72,4.21,4.47,4.28,4.94,4.53,4.31,4.64,4.72,4.24,4.23,4.76,4.38,4.00,4.10,3.65,3.55,3.59,3.44,3.14,3.11,3.21,2.98,2.43,2.87,3.00,2.53,2.22,2.70,2.89,2.45,3.04,3.20,3.53,3.08,3.59,3.52,3.20,3.42,3.86,3.56,3.52,4.03,4.28,3.81,4.16,4.74,4.66,4.45,4.87,5.35,5.07,5.00,5.58,5.76,6.54,6.07,5.26,5.24,5.83,5.39,4.77,5.09,5.12,4.42,4.26,4.88,5.03,4.22,4.57,5.04,4.29,4.08,4.86,5.10,4.47,4.50,5.38,5.07,4.53,5.19,5.86,5.33,5.05,6.05,6.27,5.55,6.00,6.83,6.83,6.47,6.22,6.78,6.90,6.25,6.55,7.15,6.79,6.20,6.77,7.14,6.48,6.40,7.02,7.17,6.60,6.68,7.36,7.29,6.75,7.16,7.53,7.07,6.49,6.63,6.86,6.14,5.87,6.33,6.20,5.30,5.61,5.63,5.31,4.85,5.15,5.29,4.68,4.45,4.89,5.03,4.52,4.79,5.10,4.42,3.97,4.51,4.46,3.56,4.02,4.49,4.10,3.88,4.31,4.73,4.17,4.29,4.89,5.05,4.69,4.96,5.53,5.37,5.21,5.89,6.19,5.99,6.51,6.94,6.78,7.07,6.86,6.86,6.49,6.10,6.33,6.18,5.64,5.60,5.70,5.56,4.87,4.26,4.24,4.87,4.69,4.62,4.87,5.52,5.53,5.41,6.08,6.19,6.93,7.38,7.46,8.27,8.12,7.94,8.93,8.95,8.99,10.00,10.54,10.14,10.89,10.30,9.73,10.11,10.54,9.73,10.65,11.26,10.11,9.59,10.14,9.65,9.00,8.38,7.90,7.32,8.11,8.02,7.36,7.56,8.22,7.91,7.37,7.86,8.41,7.85,7.55,8.32,8.52,7.70,8.05,8.91,9.07,8.32,8.96,9.01,9.11,8.46,9.38,9.58,8.56,9.06,9.85,9.34,8.83,9.49,10.42,9.54,9.72,10.34,10.51,9.87,10.23,11.19,10.92,10.47,10.88,12.35,12.64,12.70,11.14,11.48,12.67,11.41,10.91,12.05,12.59,11.81,11.00,12.03,12.02,10.97,11.02,11.89,11.65,10.43,11.06,11.69,11.05,10.39,11.25],[30.33,30.11,29.81,29.82,29.68,29.24,29.77,29.67,29.55,29.18,29.63,29.69,29.02,29.37,29.36,29.28,28.57,28.69,28.96,28.34,28.08,28.67,29.05,29.11,29.15,29.48,29.47,29.63,29.55,29.33,29.12,29.40,29.33,28.99,28.95,29.07,28.87,28.70,29.19,29.09,28.79,28.30,28.72,28.59,28.35,28.13,28.60,28.37,27.68,28.33,28.77,28.46,28.08,28.52,29.09,28.79,29.05,29.12,29.23,28.55,29.27,29.30,29.00,28.95,29.42,29.22,28.79,29.41,29.51,29.04,29.18,29.44,29.42,29.39,29.55,29.63,29.30,29.48,29.83,29.68,29.62,29.73,29.60,29.78,29.75,29.40,29.61,29.41,29.46,28.96,29.05,29.35,29.22,28.66,29.31,29.51,29.18,29.16,29.25,29.55,29.66,29.90,29.90,29.66,29.54,29.57,29.52,29.51,29.47,29.60,29.32,29.54,29.38,29.16,29.27,29.50,29.29,29.47,29.36,29.41,29.21,29.27,28.69,29.15,28.92,28.54,28.34,28.98,28.77,28.18,28.70,27.80,28.07,28.52,28.85,28.55,29.02,28.07,27.78,28.56,27.85,28.46,27.96,28.58,28.66,27.63,27.89,28.59,28.39,27.88,28.49,29.03,29.10,28.45,28.86,28.66,27.69,27.71,28.57,28.20,27.29,27.70,28.32,28.14,27.24,27.67,28.56,27.96,27.19,28.10,27.26,26.83,27.04,27.47,27.28,26.79,27.14,27.62,27.20,26.84,27.43,27.74,27.03,27.03,27.77,27.64,27.16,27.62,28.06,27.54,27.54,27.65,28.27,27.95,28.48,28.10,27.95,28.10,27.63,27.48,27.47,27.75,26.87,27.29,27.21,27.11,26.48,26.45,26.92,26.52,26.38,26.73,26.75,26.44,26.49,26.80,26.67,26.30,26.77,26.98,26.63,26.73,27.16,27.22,26.93,27.40,28.14,27.80,27.61,28.45,28.06,27.84,27.35,27.12,27.33,26.63,26.25,26.65,26.20,26.44,26.01,26.44,26.21,26.32,26.38,26.86,26.20,27.03,26.66,26.89,26.40,27.25,27.12,26.50,26.98,27.55,27.13,26.52,27.59,27.52,26.79,27.08,27.72,27.02,26.99,27.96,27.77,27.12,27.42,28.46,28.14,28.40,27.80,28.52,28.44,27.46,27.86,28.33,27.57,27.00,27.97,28.06,27.11,27.24,28.19,27.72,27.32,27.74,28.45,27.80,27.68,27.48,27.15,26.93,27.02,26.64,26.63,27.36,27.65,27.05,27.34,27.68,28.16,27.44,28.41,28.19,27.49,27.51,27.44,27.01,27.10,27.25,26.99,26.36,26.20,26.63,26.13,25.72,26.66,26.35,26.34,26.18,25.78,26.00,25.96,26.20,26.14,26.74,26.81,26.78,27.08,26.50,27.25,26.69,27.14,27.51,27.68,27.10,27.73,28.02,27.70,27.09,28.26,28.02,28.02,27.95,27.84,27.62,26.89,26.97,26.99,26.87,26.91,26.62,25.70,26.03,26.70,26.06,25.80,25.68,26.47,26.02,26.25,26.30,27.14,26.42,27.07,27.14,26.45,26.88,27.23,26.99,27.09,27.48,27.46,26.84,27.51,28.05,27.77,27.32,28.28,28.17,27.76,28.08,28.90,28.48,28.99,28.80,27.85,27.76,28.44,28.09,27.28,28.02,27.83,27.78,27.81,27.72,28.03,27.87,27.95,28.10,27.69,27.13,27.24,27.96,27.07,27.47,28.10,27.49,26.98,27.49,27.66,27.40,26.91,27.24,27.57,26.93,26.70,27.59,27.56,27.46,27.07,27.18,27.88,27.37,27.37,27.58,27.64,27.41,27.42,27.77,27.81,27.57,27.91,28.16,28.13,27.86,28.59,28.49,27.89,28.46,28.29,28.40,27.98,27.66,27.81,27.64,27.06,27.49,27.44,27.04,27.25,27.24,26.78,26.90,27.11,26.57,26.02,26.65,26.91,26.07,26.40,26.22,26.90,27.08,26.68,26.57,27.26,26.88,26.45,26.74,26.71,26.29,26.50,27.24,26.89,26.75,26.92,26.98,26.85,26.96,27.18,27.51,27.34,27.61,27.81,28.02,28.14,28.47,28.53,28.69,28.63,28.82,28.39,27.90,28.33,28.41,27.98,27.76,28.51,28.79,28.21,27.26,27.67,28.02,27.46,26.88,27.74,28.09,27.59,27.81,28.45,28.32,28.88,28.75,29.19,29.14,29.48,28.87,29.44,29.29,29.37,29.79,29.75,29.57,29.50,29.46,29.22,28.99,29.34,28.87,29.49,29.41,29.21,28.63,28.72,29.16,28.69,28.53,28.17,27.99,28.35,28.15,27.85,28.09,28.41,27.85,27.93,28.25,28.44,27.94,28.00,28.40,28.56,28.20,28.46,29.13,28.96,29.04,29.19,29.09,29.02,28.36,28.72,28.81,28.13,28.45,28.67,28.61,28.31,28.41,28.84,28.79,28.49,28.87,28.93,28.73,28.68,29.12,28.72,28.62,29.29,29.51,29.58,29.71,29.26,29.54,29.79,29.23,29.05,29.75,29.70,29.37,29.58,29.78,29.41,29.07,29.47,29.50,29.39,29.16,29.59,29.50,29.40,29.46,29.55,25.72,24.93,22.43,21.87,20.98,19.65,19.32,19.36,18.18,17.09,17.88,17.81,16.05,17.14,16.62,16.04,14.83,14.76,12.75,10.83,10.28,10.15,10.18,10.28,8.80,8.23,7.00,7.05,7.01,6.39,6.69,6.61,5.80,5.83,5.99,5.63,5.01,4.95,5.15,5.72,5.23,4.85,5.62,5.98,5.59,5.34,6.04,6.17,5.72,5.90,6.75,6.61,6.17,6.68,7.41,7.25,7.66,7.63,7.87,7.34,7.80,7.78,6.92,6.99,7.62,7.20,6.66,7.18,7.51,6.85,6.76,7.40,7.53,6.94,6.99,7.61,7.34,6.79,7.59,7.93,7.45,8.15,8.04,8.67,7.89,7.72,7.58,7.49,6.72,6.49,6.51,7.31,7.18,6.91,7.42,7.98,7.55,7.48,8.34,8.18,8.34,9.35,9.45,9.14,9.16,9.27,8.76,8.46,8.83,8.60,7.93,8.65,8.56,8.35,8.73,8.86,8.06,7.88,7.46,7.10,7.69,7.81,6.72,6.95,7.89,7.11,6.56,7.06,7.38,6.56,7.20,6.65,7.02,7.23,7.60,7.41,7.75,7.32,6.97,7.50,7.24,7.44,7.11,7.51,7.44,6.76,6.90,7.39,6.96,6.56,6.86,7.25,6.92,6.10,6.14,6.63,6.40,5.48,6.10,6.52,5.91,5.76,6.61,6.47,5.89,6.14,6.91,6.57,5.84,6.14,5.46,5.26,4.46,4.96,4.31,4.21,4.87,4.58,4.13,4.69,4.93,4.43,4.52,5.14,5.19,4.86,5.19,5.89,5.46,5.39,6.24,6.56,6.42,6.61,7.73,7.31,6.96,6.97,6.76,6.20,6.31,6.51,5.83,5.34,5.86,5.88,4.95,5.05,5.63,5.12,4.35,5.00,5.31,4.62,4.36,5.00,4.94,4.05,4.40,5.06,4.57,4.06,4.69,5.14,4.43,4.49,5.27,5.45,4.80,4.67,4.10,4.02,4.00,3.77,3.42,3.55,3.43,3.00,2.81,2.93,2.64,2.23,2.30,2.31,1.87,1.53,1.78,1.56,1.61,2.21,2.57,2.65,2.04,2.24,2.77,2.59,2.30,2.72,3.10,2.94,2.86,3.43,3.61,3.38,3.72,4.14,4.28,4.15,4.62,5.16,5.19,5.05,4.89,4.82,4.60,4.14,4.01,4.01,3.67,3.25,3.22,3.15,2.74,2.55,2.74,2.44,1.94,2.07,2.35,2.03,1.61,1.83,1.72,1.29,0.85,0.76,1.00,1.21,1.56,1.87,1.88,1.98,2.23,2.49,3.15,3.38,3.49,2.88,2.55,2.85,2.87,2.30,2.08,2.56,2.76,1.70,1.90,1.86,1.29,1.75,2.16,2.11,2.78,3.53,2.93,3.31,3.65,3.49,4.02,3.98,3.71,3.83,4.31,4.62,4.31,5.06,4.73,4.36,4.86,4.90,4.27,4.38,4.88,4.64,4.15,4.30,3.88,3.72,3.77,3.63,3.28,3.13,3.31,3.13,2.70,2.90,3.10,2.74,2.25,2.76,3.01,2.47,3.16,3.31,3.62,3.23,3.98,3.81,3.30,3.74,4.05,3.73,3.74,4.27,4.52,3.76,4.30,4.89,4.79,4.56,5.07,5.38,5.24,5.27,5.73,5.97,6.61,6.16,5.35,5.37,5.88,5.52,4.88,5.19,5.21,4.57,4.31,5.03,5.12,4.27,4.70,5.21,4.55,4.22,5.01,5.27,4.73,4.86,5.62,5.43,4.88,5.62,6.11,5.76,5.45,6.36,6.57,6.04,6.40,7.10,7.19,6.85,6.66,7.26,7.24,6.75,7.07,7.61,7.21,6.73,7.37,7.72,6.96,6.81,7.73,7.79,7.10,7.18,8.22,7.80,7.33,7.73,8.16,7.52,6.94,7.19,7.36,6.60,6.31,6.79,6.71,5.93,5.99,6.00,5.73,5.12,5.47,5.61,4.93,4.72,5.36,5.29,4.56,4.89,5.23,4.71,4.13,4.75,4.77,3.93,4.26,4.79,4.32,4.00,4.67,5.08,4.59,4.70,5.40,5.55,5.29,5.63,6.09,6.00,5.90,6.43,6.71,6.49,7.00,7.40,7.29,7.60,7.46,7.41,7.01,6.60,6.83,6.63,6.13,6.13,6.12,5.81,5.19,4.79,4.45,5.23,5.26,5.07,5.39,5.96,5.96,5.89,6.34,6.75,7.27,7.94,8.07,8.61,8.64,8.71,9.64,9.61,9.79,10.66,11.33,11.03,11.55,10.99,10.36,10.72,11.33,10.49,11.46,11.83,10.67,10.06,10.79,10.17,9.52,8.97,8.38,7.93,8.53,8.50,7.93,8.06,8.67,8.29,8.03,8.43,8.93,8.37,8.16,8.93,9.12,8.30,8.92,9.55,9.70,8.94,9.41,9.54,9.57,9.01,9.84,10.12,8.95,9.51,10.28,9.73,9.15,10.05,11.02,9.95,10.13,10.95,11.11,10.51,10.99,11.98,11.43,11.05,11.69,13.08,13.45,13.59,11.89,12.22,13.56,12.06,11.55,12.68,13.35,12.57,11.62,12.78,12.81,11.65,11.71,12.58,12.27,10.98,11.70,12.30,11.64,10.78,11.64],[30.23,30.11,29.68,29.77,29.60,29.04,29.61,29.44,29.44,29.01,29.43,29.54,28.95,29.15,29.16,29.21,28.53,28.52,28.89,28.14,28.13,28.45,28.91,28.85,29.06,29.48,29.36,29.48,29.46,29.07,28.94,29.22,29.13,28.72,28.70,28.88,28.65,28.23,29.12,28.96,28.63,28.01,28.47,28.35,27.94,27.80,28.39,28.12,27.58,28.03,28.63,28.09,27.88,28.30,29.01,28.59,29.05,29.01,29.16,28.35,29.19,29.30,28.70,28.74,29.45,29.12,28.52,29.39,29.47,28.88,28.95,29.41,29.30,29.17,29.50,29.61,29.16,29.36,29.80,29.58,29.44,29.62,29.55,29.73,29.69,29.27,29.49,29.27,29.34,28.76,28.79,29.28,29.03,28.53,29.07,29.49,29.09,28.95,29.29,29.64,29.57,29.96,29.84,29.59,29.70,29.70,29.43,29.39,29.52,29.69,29.27,29.49,29.51,29.16,29.27,29.56,29.35,29.49,29.21,29.35,29.17,29.20,28.47,28.95,28.87,28.39,28.03,28.85,28.72,28.05,28.60,27.55,27.86,28.25,28.63,28.29,28.88,28.15,27.66,28.53,27.92,28.52,27.97,28.69,28.73,27.53,27.71,28.67,28.27,27.68,28.57,29.03,29.07,28.39,28.77,28.62,27.48,27.36,28.24,28.14,27.04,27.42,27.99,27.94,27.34,27.42,28.29,27.87,27.21,28.05,27.10,26.80,26.84,27.31,27.18,26.74,27.15,27.31,27.29,26.91,27.12,27.55,26.93,26.99,27.59,27.49,27.16,27.63,28.11,27.51,27.54,27.64,28.42,28.08,28.57,28.28,28.08,28.09,27.72,27.41,27.51,27.73,27.06,27.27,27.20,27.16,26.62,26.49,26.96,26.34,26.29,26.82,26.70,26.13,26.49,26.70,26.44,25.98,26.59,26.66,26.11,26.46,27.25,26.88,26.60,27.09,27.83,27.68,27.32,28.04,27.77,27.75,27.00,26.73,27.13,26.43,26.17,26.35,26.27,26.34,25.89,26.05,26.25,26.36,26.08,26.69,26.23,26.94,26.41,26.85,26.40,27.09,27.18,26.29,26.93,27.44,26.89,26.52,27.46,27.38,26.50,26.91,27.58,27.14,26.80,27.75,27.43,27.18,27.45,28.16,27.85,28.17,27.51,28.23,28.15,27.46,27.47,27.88,27.30,27.06,27.73,27.83,27.11,27.24,28.10,27.65,27.24,27.78,28.29,27.78,27.86,27.68,27.31,26.91,26.81,27.22,26.17,27.18,27.68,27.02,27.18,27.76,28.07,27.51,28.45,28.07,27.48,27.37,27.56,27.04,27.00,26.88,26.83,26.05,26.00,26.34,26.13,25.76,26.58,26.68,26.66,26.27,26.15,26.33,26.23,26.27,26.34,26.64,26.54,26.46,26.77,26.47,26.83,26.52,26.86,27.55,27.64,27.03,27.63,28.12,27.56,27.17,28.15,28.27,27.99,28.02,27.79,27.48,26.76,26.90,26.94,26.91,26.78,26.80,25.78,26.49,26.71,26.17,26.05,25.82,26.72,26.30,26.30,26.68,27.00,26.24,26.88,27.04,26.63,27.01,27.17,26.98,27.15,27.46,27.60,26.84,27.42,28.14,27.78,27.21,28.38,28.23,27.68,27.97,28.86,28.39,29.14,28.66,27.79,27.64,28.30,27.98,27.42,27.88,27.67,27.73,27.73,27.86,28.26,27.42,27.52,28.05,27.44,27.25,27.37,27.71,27.39,27.62,28.11,27.31,27.33,27.45,27.72,27.10,26.98,27.19,27.22,26.38,26.81,27.19,27.49,27.24,27.18,27.39,27.85,27.04,27.30,27.51,27.45,27.04,27.29,27.61,27.42,27.17,27.58,27.86,27.70,27.49,28.38,28.34,27.72,28.38,28.19,28.35,27.73,27.44,27.75,27.33,26.88,27.19,27.36,26.79,26.75,26.85,26.62,26.33,26.27,26.32,25.80,26.60,26.65,26.46,26.32,26.88,27.59,26.96,26.66,26.73,27.43,26.80,26.79,26.37,26.47,26.14,26.03,26.37,26.45,26.36,26.56,26.55,26.58,26.55,26.80,27.34,27.01,27.36,27.49,27.97,28.24,28.43,28.46,28.57,28.32,28.66,28.09,27.61,28.15,28.20,27.60,27.50,28.30,28.60,27.91,26.87,27.49,27.85,26.91,26.51,27.61,27.85,26.96,27.62,28.23,27.90,28.66,28.53,28.99,29.12,29.40,28.81,29.53,29.28,29.40,29.98,29.87,29.62,29.61,29.55,29.16,28.95,29.53,29.03,29.58,29.35,29.20,28.71,28.78,29.16,28.77,28.54,28.28,27.95,28.36,28.35,27.91,28.05,28.49,28.05,27.89,28.25,28.47,27.90,27.86,28.38,28.53,28.04,28.45,29.13,29.02,28.92,29.21,28.97,29.09,28.35,28.76,28.82,28.17,28.34,28.59,28.64,28.42,28.58,28.84,28.96,28.80,28.81,28.96,28.97,28.92,29.10,28.59,28.53,29.29,29.44,29.61,29.69,29.24,29.61,29.82,29.14,29.11,29.82,29.75,29.36,29.49,29.81,29.47,29.12,29.45,29.62,29.41,29.17,29.69,29.58,29.43,29.43,29.52,25.99,25.36,23.08,22.34,21.69,20.50,20.07,20.22,19.08,17.75,18.57,18.65,16.62,17.75,17.66,16.78,15.34,15.22,13.04,11.17,10.19,10.40,10.29,10.66,9.20,8.50,6.85,6.88,6.70,6.13,6.45,6.29,5.46,5.39,5.49,5.35,4.83,4.82,4.68,5.13,4.67,4.58,4.89,5.33,5.01,5.05,5.46,5.55,5.38,5.53,6.06,5.79,5.59,6.22,6.77,6.32,7.01,6.94,7.05,6.40,7.07,7.09,6.29,6.26,7.19,6.60,6.07,6.57,7.10,6.53,6.15,7.04,7.15,6.46,6.63,7.47,6.98,6.50,7.40,7.85,7.26,8.18,8.09,8.50,7.79,7.43,7.38,7.29,6.66,6.17,6.35,7.11,6.90,6.65,7.00,7.63,7.20,6.95,7.59,7.91,7.69,8.94,8.90,8.61,8.65,8.80,8.10,7.75,8.10,8.05,7.39,8.07,8.09,7.63,7.97,8.61,7.93,7.98,7.35,7.19,7.75,7.57,6.59,6.89,7.52,6.85,6.29,6.74,7.06,6.05,6.68,6.03,6.26,6.42,6.87,6.45,6.90,6.43,6.10,6.78,6.46,6.69,6.38,6.87,6.64,5.86,6.06,6.67,6.08,5.82,6.23,6.66,6.15,5.40,5.48,5.86,5.50,4.88,5.26,5.65,5.08,5.20,5.80,5.57,5.09,5.35,6.04,5.57,5.18,5.50,4.93,4.78,4.19,4.46,3.90,3.75,4.34,4.10,3.54,4.15,4.34,3.86,3.95,4.43,4.43,4.35,4.48,5.15,4.88,4.94,5.32,5.68,5.89,6.09,7.24,6.73,6.30,6.18,6.19,5.50,5.58,5.67,5.22,4.68,4.96,5.14,4.42,4.34,4.78,4.37,3.79,4.29,4.58,4.05,3.80,4.33,4.29,3.68,3.98,4.50,4.25,3.80,4.33,4.72,4.34,4.41,5.21,5.36,4.82,4.87,4.35,4.50,4.28,3.72,3.63,3.76,3.47,3.14,3.11,3.18,2.75,2.37,2.69,2.47,1.81,1.77,2.10,1.76,2.08,2.73,2.82,3.04,2.44,2.50,3.04,2.94,2.47,2.97,3.38,2.99,2.85,3.48,3.71,3.24,3.49,4.10,4.01,3.72,4.12,4.81,4.58,4.48,4.13,4.15,4.13,3.62,3.46,3.56,3.25,2.90,2.88,2.94,2.51,2.14,2.57,2.48,1.80,1.87,2.30,2.17,1.77,2.00,2.02,1.63,1.09,0.89,0.76,0.97,1.36,1.52,1.33,1.67,2.11,2.05,2.67,2.84,2.82,2.36,2.12,2.27,2.26,1.67,1.66,2.18,2.20,1.36,1.70,1.78,1.31,1.71,2.22,2.28,2.66,3.46,3.03,3.52,3.85,3.76,4.30,4.28,4.02,4.32,4.70,4.94,4.63,5.54,5.19,4.81,5.48,5.60,4.76,5.07,5.74,5.35,4.80,5.08,4.45,4.21,4.41,4.23,3.65,3.59,3.67,3.40,3.14,3.23,3.28,2.87,2.69,2.92,3.11,2.59,3.12,3.39,3.67,3.41,3.84,3.91,3.57,3.91,4.45,4.11,4.15,4.73,5.03,4.45,5.05,5.66,5.38,5.20,5.98,6.29,5.90,5.91,6.61,6.74,7.41,6.80,5.97,5.88,6.44,6.18,5.39,5.59,5.66,5.02,4.63,5.44,5.64,4.78,5.03,5.60,4.83,4.54,5.30,5.42,4.79,4.95,5.67,5.33,4.82,5.50,6.12,5.39,5.39,6.27,6.39,5.73,6.18,7.07,6.93,6.66,6.29,6.80,7.00,6.32,6.57,7.22,6.93,6.27,6.89,7.46,6.73,6.47,7.26,7.49,6.94,6.93,7.72,7.60,6.97,7.27,7.55,6.94,6.44,6.70,6.84,5.99,5.91,6.37,6.17,5.43,5.55,5.66,5.36,4.83,5.20,5.31,4.73,4.55,5.17,5.12,4.56,4.82,5.19,4.77,4.24,4.74,4.73,3.96,4.08,4.58,4.27,3.89,4.35,4.81,4.37,4.49,5.01,5.22,5.09,5.15,5.64,5.67,5.58,6.06,6.51,6.33,6.75,7.19,7.23,7.47,7.21,7.58,7.03,6.37,6.91,6.91,6.04,5.98,6.32,6.15,5.46,4.84,4.76,5.42,5.13,5.05,5.42,6.07,5.87,5.86,6.54,6.67,7.39,7.81,7.91,8.72,8.67,8.37,9.43,9.32,9.31,10.34,10.84,10.19,11.06,10.49,9.68,10.15,10.73,10.02,10.84,11.20,10.17,9.55,10.25,9.88,8.94,8.49,8.00,7.32,8.01,8.03,7.38,7.31,8.09,7.90,7.20,7.75,8.38,7.93,7.61,8.35,8.63,7.85,8.16,9.10,9.32,8.65,9.22,9.28,9.43,8.86,9.78,9.89,8.70,9.44,10.19,9.45,9.04,9.90,10.67,9.74,9.94,10.64,10.66,10.13,10.68,11.49,10.92,10.57,11.35,12.53,13.02,12.94,11.34,11.62,13.06,11.46,11.02,12.20,12.88,11.90,11.19,12.18,12.13,11.36,11.28,12.32,11.74,10.57,11.30,11.89,11.44,10.65,11.38],[30.44,30.29,29.99,30.03,29.89,29.36,29.90,29.84,29.70,29.19,29.68,29.80,28.98,29.52,29.44,29.44,28.82,28.86,29.06,28.47,28.64,28.91,29.03,29.09,29.28,29.59,29.54,29.51,29.55,29.27,29.12,29.42,29.34,28.97,28.91,29.23,28.86,28.66,29.06,29.14,28.67,28.33,28.68,28.63,28.41,28.22,28.71,28.38,27.88,28.47,28.65,28.36,28.17,28.70,28.99,28.61,29.11,29.10,29.31,28.62,29.37,29.44,29.00,29.06,29.55,29.23,28.80,29.54,29.57,29.13,29.25,29.51,29.46,29.31,29.63,29.66,29.28,29.52,29.76,29.62,29.71,29.65,29.63,29.79,29.75,29.43,29.52,29.33,29.42,28.99,28.99,29.33,29.34,28.86,29.36,29.66,29.32,29.17,29.34,29.76,29.66,30.02,29.93,29.66,29.69,29.78,29.54,29.52,29.66,29.75,29.41,29.57,29.51,29.12,29.27,29.55,29.46,29.48,29.36,29.35,29.18,29.20,28.81,29.05,28.93,28.50,28.46,28.94,28.78,28.27,28.60,27.77,28.05,28.36,28.77,28.47,28.96,28.27,27.85,28.64,27.92,28.54,28.02,28.80,28.83,27.71,27.84,28.84,28.51,27.89,28.64,29.16,29.10,28.32,28.73,28.74,27.62,27.60,28.45,28.16,27.14,27.75,28.24,28.11,27.18,27.70,28.27,27.90,27.08,27.93,27.08,26.66,26.63,27.31,27.44,26.83,27.13,27.64,27.26,26.76,27.26,27.61,26.87,26.95,27.62,27.22,26.98,27.53,27.97,27.29,27.38,27.51,28.35,27.90,28.50,28.11,28.05,27.88,27.67,27.45,27.12,27.57,26.98,26.95,26.98,27.09,26.47,26.10,26.89,26.22,25.91,26.62,26.61,25.91,26.18,26.46,26.36,25.82,26.45,26.70,26.13,26.36,27.02,26.84,26.59,27.20,27.83,27.53,27.28,27.97,27.70,27.42,26.82,26.69,26.89,26.45,26.06,26.41,26.36,26.16,25.55,26.26,26.07,26.38,25.84,26.62,25.87,26.80,26.34,26.70,26.30,27.23,27.08,26.42,26.75,27.53,26.98,26.54,27.61,27.54,26.79,26.93,27.93,27.26,26.97,27.74,27.75,27.13,27.39,28.17,28.17,28.37,27.90,28.55,28.45,27.62,27.95,28.16,27.68,27.19,28.06,28.16,27.30,27.28,28.31,27.79,27.39,27.85,28.30,27.61,27.56,27.44,27.13,27.20,26.86,27.10,26.67,26.58,27.64,27.07,27.40,27.78,28.12,27.53,28.26,28.27,27.52,27.41,27.58,26.95,26.94,27.15,26.83,26.05,26.07,26.15,26.04,25.45,26.52,25.78,25.99,26.24,25.65,25.75,26.11,26.08,25.74,26.00,26.06,26.19,26.51,26.35,26.63,26.31,26.56,27.51,27.57,26.96,27.49,28.05,27.44,27.20,28.32,28.23,27.89,27.93,27.60,27.30,26.63,26.74,26.54,26.48,26.51,26.41,26.00,26.41,26.50,25.96,25.92,25.91,25.83,25.80,25.52,25.73,26.43,26.22,26.57,26.73,26.63,26.71,27.09,26.93,26.78,27.31,27.41,26.74,27.54,27.94,27.63,27.34,28.41,28.16,27.67,27.88,29.09,28.50,28.99,28.61,27.77,27.60,28.23,27.97,27.38,27.45,27.21,27.41,27.57,27.47,27.91,27.21,27.22,27.76,27.22,26.69,27.04,27.86,26.64,27.07,28.07,27.06,26.98,27.09,27.55,27.10,26.96,26.83,27.48,26.79,26.88,27.51,27.23,27.31,27.07,27.44,27.64,27.14,27.40,27.62,27.47,27.05,27.46,27.55,27.45,27.21,27.83,27.92,27.86,27.81,28.59,28.46,28.08,28.55,28.46,28.43,28.06,27.77,27.84,27.57,26.98,27.29,27.42,26.74,26.63,26.69,26.43,26.25,26.66,26.29,25.55,26.27,26.70,26.10,26.10,26.38,27.07,27.08,26.42,26.45,26.89,25.94,25.92,26.06,26.38,25.80,26.06,26.44,26.37,26.25,26.46,26.50,26.36,26.58,26.99,27.25,27.00,27.57,27.65,27.90,28.23,28.56,28.48,28.57,28.30,28.80,28.08,27.91,28.28,28.29,27.67,27.63,28.26,28.39,27.70,26.89,27.22,27.66,26.96,26.33,27.20,27.77,27.10,27.41,28.17,28.03,28.50,28.42,28.94,28.95,29.42,29.01,29.73,29.47,29.62,30.02,29.85,29.75,29.82,29.82,29.50,29.24,29.60,29.11,29.68,29.44,29.45,28.86,28.87,29.28,28.84,28.66,28.39,28.13,28.60,28.42,28.23,28.23,28.61,28.22,28.12,28.50,28.69,28.07,28.25,28.93,28.71,28.22,28.92,29.37,29.16,29.04,29.21,29.06,28.98,28.25,28.74,28.84,28.19,28.53,28.80,28.77,28.54,28.77,28.93,28.97,28.84,28.93,28.99,28.96,29.02,29.15,28.81,28.78,29.35,29.55,29.68,29.72,29.36,29.78,29.89,29.29,29.29,29.92,29.82,29.44,29.74,30.01,29.61,29.19,29.62,29.76,29.54,29.39,29.84,29.63,29.42,29.49,29.49,25.65,24.69,22.51,22.07,21.23,20.11,19.64,19.72,18.59,17.44,18.17,18.08,16.72,17.41,17.25,16.81,15.54,15.20,12.40,10.71,9.58,9.71,9.65,10.05,8.70,8.02,6.37,6.44,5.98,5.27,5.69,5.47,5.02,4.79,4.83,4.96,4.21,4.23,4.40,4.59,4.46,4.10,4.53,4.76,4.61,4.32,4.94,5.04,4.61,4.95,5.46,5.07,4.91,5.66,6.07,5.69,6.26,6.22,6.39,5.83,6.33,6.26,5.64,5.72,6.33,6.01,5.34,5.96,6.34,5.72,5.35,6.37,6.48,5.47,6.06,6.70,6.09,5.70,6.87,7.13,6.65,7.42,7.25,7.63,6.88,6.63,6.62,6.47,5.61,5.62,5.74,6.29,6.20,5.90,6.41,6.89,6.52,6.35,7.05,7.22,6.98,8.00,8.09,7.66,7.96,7.85,7.39,7.14,7.47,7.55,6.97,7.52,7.52,7.02,7.49,7.88,7.32,7.41,6.64,6.20,7.12,7.13,5.90,6.35,7.03,6.31,5.64,6.25,6.38,5.44,5.94,5.43,5.86,5.86,6.42,5.97,6.46,6.05,5.74,6.28,5.91,6.16,5.92,6.32,6.14,5.43,5.53,6.07,5.54,5.29,5.68,6.00,5.62,4.99,4.96,5.30,5.07,4.34,4.84,5.12,4.53,4.56,5.26,4.99,4.54,4.67,5.40,5.06,4.63,4.84,4.50,4.14,3.64,4.03,3.36,3.29,3.82,3.71,3.29,3.76,3.89,3.67,3.65,4.08,4.09,4.06,4.20,4.67,4.56,4.62,4.95,5.22,5.48,5.55,6.65,6.16,5.79,5.73,5.73,5.15,5.22,5.31,4.86,4.44,4.54,4.77,4.13,4.02,4.39,4.14,3.60,3.91,4.14,3.71,3.43,3.91,3.95,3.40,3.70,4.11,3.92,3.51,3.97,4.43,3.98,4.17,4.78,5.00,4.55,4.50,4.01,4.28,4.01,3.53,3.46,3.60,3.35,2.87,2.97,3.05,2.55,2.27,2.52,2.45,1.86,1.77,2.00,1.95,2.06,2.66,2.88,3.03,2.30,2.39,2.98,2.70,2.29,2.73,3.10,2.65,2.59,3.19,3.22,2.87,3.16,3.68,3.59,3.32,3.79,4.36,4.19,4.19,3.79,3.80,3.73,3.25,3.09,3.13,2.91,2.48,2.44,2.53,2.18,1.94,2.10,2.06,1.55,1.46,1.98,1.90,1.55,1.83,2.01,1.58,1.25,1.21,0.88,0.76,0.97,1.29,1.15,1.17,1.52,1.57,2.13,2.33,2.43,2.13,1.71,2.11,2.14,1.57,1.45,2.02,2.06,1.35,1.71,1.83,1.50,1.93,2.33,2.38,2.83,3.57,3.02,3.55,3.92,3.71,4.19,4.23,4.08,4.26,4.55,4.87,4.67,5.43,5.13,4.81,5.30,5.45,4.81,4.95,5.59,5.19,4.77,4.96,4.47,4.21,4.28,4.12,3.64,3.59,3.67,3.30,3.11,3.17,3.22,2.87,2.68,3.00,3.12,2.50,3.10,3.23,3.54,3.23,3.73,3.79,3.35,3.76,4.15,3.96,3.95,4.52,4.74,4.32,4.86,5.35,5.20,5.08,5.54,5.87,5.60,5.74,6.27,6.39,7.09,6.53,5.73,5.68,6.23,5.86,5.20,5.41,5.44,4.85,4.38,5.15,5.36,4.41,4.76,5.23,4.43,4.20,5.01,5.17,4.48,4.69,5.59,5.18,4.57,5.45,5.96,5.27,5.07,6.07,6.11,5.50,6.02,6.79,6.60,6.29,5.95,6.47,6.58,6.00,6.27,6.86,6.59,5.98,6.50,7.05,6.41,6.20,6.90,7.09,6.57,6.67,7.36,7.23,6.71,7.07,7.37,6.86,6.38,6.45,6.58,5.86,5.66,6.07,5.96,5.12,5.36,5.41,5.07,4.63,5.01,5.07,4.40,4.33,4.92,4.87,4.31,4.68,5.04,4.45,3.92,4.51,4.42,3.70,3.84,4.39,4.10,3.74,4.16,4.61,4.11,4.05,4.61,4.90,4.69,4.77,5.30,5.35,5.16,5.67,6.12,6.00,6.41,6.77,6.87,7.09,6.79,7.07,6.55,6.03,6.44,6.39,5.64,5.65,6.00,5.88,5.23,4.55,4.50,5.18,4.88,4.67,5.15,5.66,5.45,5.56,6.16,6.20,6.98,7.29,7.49,8.23,8.18,8.05,8.95,9.04,9.08,9.98,10.48,9.97,10.67,10.13,9.57,9.96,10.33,9.54,10.45,10.87,9.84,9.35,9.83,9.41,8.69,8.09,7.59,7.12,7.79,7.69,7.07,7.24,7.86,7.56,7.08,7.64,8.20,7.61,7.40,8.23,8.40,7.55,7.98,8.88,8.99,8.32,8.92,9.01,9.14,8.51,9.39,9.61,8.47,9.02,9.71,9.21,8.60,9.36,10.29,9.31,9.50,10.10,10.37,9.63,10.04,10.98,10.69,10.20,10.73,12.13,12.44,12.45,11.01,11.45,12.50,11.13,10.69,11.81,12.67,11.67,10.77,11.90,11.80,10.79,10.87,12.01,11.50,10.38,11.10,11.77,11.07,10.38,11.34],[30.45,30.20,29.84,29.99,29.82,29.30,29.83,29.80,29.66,29.22,29.68,29.67,29.02,29.34,29.32,29.22,28.62,28.63,28.94,28.30,28.11,28.58,28.93,29.05,29.01,29.44,29.27,29.50,29.43,29.10,29.01,29.27,29.19,28.81,28.84,29.09,28.75,28.59,29.19,29.09,28.77,28.40,28.56,28.51,28.30,28.22,28.51,28.36,27.80,28.33,28.60,28.32,28.05,28.37,28.98,28.59,28.95,29.05,29.12,28.41,29.21,29.29,28.83,28.94,29.44,29.13,28.68,29.39,29.44,28.93,29.07,29.42,29.36,29.27,29.60,29.61,29.09,29.42,29.74,29.57,29.49,29.54,29.59,29.75,29.65,29.19,29.51,29.27,29.30,28.83,28.90,29.20,29.02,28.65,29.16,29.43,29.05,29.01,29.12,29.64,29.60,29.92,29.80,29.60,29.53,29.51,29.36,29.39,29.43,29.53,29.12,29.53,29.39,29.00,29.20,29.45,29.27,29.44,29.23,29.36,29.16,29.04,28.53,28.92,28.83,28.42,28.22,28.83,28.70,28.01,28.58,27.73,28.05,28.34,28.72,28.33,28.99,28.17,27.64,28.54,27.89,28.47,27.99,28.70,28.61,27.54,27.83,28.67,28.32,27.79,28.58,29.04,29.16,28.42,28.87,28.64,27.56,27.64,28.53,28.07,27.17,27.62,28.23,28.01,27.09,27.63,28.29,27.93,27.20,27.93,27.23,26.68,26.71,27.39,27.23,26.65,27.16,27.53,27.03,26.71,27.29,27.75,26.93,27.03,27.70,27.52,27.08,27.52,28.02,27.48,27.52,27.66,28.31,27.92,28.52,28.23,28.05,28.14,27.74,27.52,27.60,27.62,26.87,27.14,27.17,27.13,26.50,26.38,26.91,26.59,26.22,26.59,26.76,26.36,26.41,26.71,26.66,26.28,26.66,26.94,26.45,26.71,27.18,26.99,26.74,27.25,27.90,27.79,27.46,28.37,27.81,27.81,27.20,26.93,27.20,26.74,26.20,26.74,26.50,26.54,25.99,26.43,26.34,26.61,26.20,26.67,26.36,27.15,26.57,26.90,26.45,27.33,27.15,26.52,27.02,27.69,27.04,26.62,27.68,27.51,26.77,26.96,27.86,27.15,26.89,27.91,27.72,27.10,27.35,28.43,28.08,28.27,27.67,28.34,28.33,27.50,27.67,28.14,27.54,27.11,27.87,28.01,27.19,27.27,28.17,27.72,27.26,27.77,28.29,27.76,28.01,27.65,27.34,27.13,27.04,27.35,26.85,27.20,27.14,27.10,27.46,27.71,28.16,27.38,28.45,28.18,27.47,27.44,27.47,26.99,26.84,26.94,26.81,26.26,26.03,26.57,26.11,25.83,26.78,26.17,25.97,26.30,25.98,25.64,25.67,26.45,25.84,26.08,26.08,26.54,26.81,26.45,26.90,26.67,26.85,27.61,27.66,27.16,27.47,28.08,27.53,27.25,28.34,28.16,28.10,28.01,27.78,27.54,26.73,27.08,27.03,27.04,26.59,26.82,26.11,26.44,26.32,26.33,26.07,25.57,26.06,25.92,25.48,26.31,26.91,26.43,26.96,27.04,26.94,27.06,27.31,27.20,27.29,27.65,27.52,26.92,27.72,28.28,27.84,27.37,28.41,28.35,27.59,27.81,28.96,28.48,29.04,28.78,27.83,27.73,28.44,27.90,27.34,27.92,27.61,27.77,27.48,27.73,28.22,27.65,27.43,27.97,27.59,27.16,27.20,27.74,27.17,27.18,27.67,27.18,26.96,26.84,27.31,26.92,26.69,26.48,27.33,26.31,26.62,27.18,27.16,27.30,26.90,27.11,27.69,26.70,27.27,27.46,27.32,27.13,27.31,27.44,27.42,27.39,27.66,27.90,27.92,27.79,28.51,28.42,27.73,28.56,28.28,28.42,27.98,27.53,27.77,27.57,26.90,27.38,27.32,26.93,27.03,27.12,26.71,26.54,26.80,26.48,25.92,26.26,26.49,26.08,25.98,26.12,26.85,26.65,26.19,26.49,27.26,26.67,26.19,26.47,26.90,26.27,26.28,26.77,26.69,26.45,26.68,26.73,26.69,26.78,26.97,27.48,27.27,27.70,27.77,28.00,28.07,28.34,28.42,28.55,28.46,28.78,28.33,27.68,28.48,28.50,27.73,27.67,28.56,28.72,28.14,27.04,27.51,27.99,27.21,26.81,27.55,27.83,27.22,27.53,28.33,28.08,28.82,28.59,28.95,29.08,29.36,28.69,29.39,29.13,29.26,29.67,29.61,29.41,29.45,29.49,29.07,28.88,29.31,28.74,29.44,29.33,29.21,28.52,28.63,29.14,28.60,28.51,28.18,27.95,28.23,28.07,27.82,27.94,28.37,27.80,27.83,28.19,28.39,27.81,27.85,28.33,28.40,28.01,28.39,28.93,28.98,28.92,29.21,28.96,28.85,28.05,28.68,28.73,28.00,28.30,28.63,28.56,28.25,28.48,28.76,28.75,28.45,28.76,28.74,28.60,28.63,29.07,28.59,28.50,29.23,29.49,29.60,29.75,29.19,29.49,29.80,29.09,28.93,29.72,29.63,29.32,29.51,29.73,29.36,29.08,29.39,29.44,29.31,29.13,29.49,29.40,29.32,29.33,29.47,26.03,24.97,22.75,22.18,21.25,19.86,19.51,19.58,18.64,17.45,18.10,18.09,16.61,17.35,17.32,16.63,15.39,15.26,12.71,11.23,10.38,9.96,10.06,10.42,8.75,8.12,6.74,6.85,6.63,5.91,6.30,6.11,5.28,5.15,5.01,5.08,4.31,4.28,4.40,4.69,4.32,3.99,4.45,4.76,4.27,4.34,4.97,5.12,4.63,4.97,5.64,5.38,5.17,5.74,6.35,6.12,6.61,6.48,6.63,5.90,6.44,6.53,5.79,5.83,6.59,6.20,5.54,6.21,6.63,6.09,5.87,6.64,6.94,6.22,6.46,7.04,6.78,6.32,7.15,7.61,7.21,7.79,7.77,8.32,7.57,7.31,7.21,7.10,6.38,6.07,6.00,6.88,6.69,6.37,6.82,7.26,6.78,6.63,7.55,7.51,7.37,8.53,8.41,8.11,8.23,8.21,7.56,7.37,7.88,7.84,7.19,7.84,7.90,7.56,7.98,8.38,7.67,7.65,7.08,6.81,7.37,7.32,6.30,6.62,7.36,6.49,6.01,6.51,6.65,5.79,6.36,5.90,6.27,6.26,6.76,6.18,6.68,6.30,5.91,6.46,6.24,6.38,6.03,6.43,6.29,5.52,5.70,6.13,5.60,5.35,5.67,5.97,5.54,4.88,4.94,5.25,5.13,4.19,4.89,5.19,4.54,4.48,5.29,5.23,4.59,4.94,5.68,5.41,4.90,5.22,4.75,4.34,3.61,4.06,3.52,3.46,3.98,3.46,3.12,3.71,3.79,3.41,3.60,4.05,3.96,3.96,4.23,4.85,4.35,4.43,5.07,5.36,5.33,5.60,6.80,6.39,5.92,5.93,5.86,5.28,5.31,5.57,5.06,4.47,4.97,5.13,4.25,4.13,4.87,4.47,3.79,4.15,4.67,4.06,3.61,4.31,4.51,3.71,3.83,4.57,4.31,3.83,4.38,4.82,4.36,4.42,5.04,5.26,4.90,4.78,4.24,4.41,4.32,3.80,3.63,3.77,3.68,3.10,3.19,3.25,2.90,2.41,2.73,2.64,2.03,1.92,2.24,2.06,2.14,2.69,2.96,3.10,2.50,2.67,3.15,2.85,2.44,2.97,3.26,2.88,2.74,3.49,3.45,3.04,3.48,3.92,3.85,3.64,4.22,4.71,4.59,4.47,4.07,4.06,3.94,3.53,3.30,3.30,3.11,2.75,2.72,2.73,2.37,2.02,2.24,2.29,1.78,1.56,2.15,2.08,1.58,2.06,2.33,1.72,1.41,1.61,1.31,0.89,0.76,0.96,1.18,1.17,1.36,1.44,1.98,2.36,2.55,2.05,1.70,2.14,2.21,1.52,1.61,2.23,2.26,1.57,2.06,2.23,1.72,2.20,2.63,2.59,3.13,3.88,3.23,3.74,4.16,3.93,4.40,4.41,4.06,4.27,4.74,5.04,4.77,5.48,5.25,4.91,5.44,5.46,4.85,5.04,5.50,5.22,4.80,5.03,4.51,4.25,4.36,4.21,3.81,3.68,3.69,3.50,3.12,3.33,3.39,3.01,2.78,3.08,3.30,2.89,3.41,3.68,4.09,3.63,4.25,4.11,3.68,3.97,4.65,4.07,4.11,4.81,5.05,4.37,4.91,5.48,5.40,5.15,5.63,5.98,5.78,5.80,6.23,6.49,7.16,6.52,5.78,5.72,6.20,6.05,5.34,5.53,5.58,5.05,4.73,5.46,5.52,4.81,5.21,5.54,4.94,4.69,5.50,5.64,5.14,5.44,6.05,5.69,5.34,6.15,6.46,6.08,5.83,6.69,6.83,6.26,6.72,7.44,7.35,7.01,6.63,7.04,7.26,6.89,6.97,7.56,7.31,6.78,7.30,7.80,7.15,6.84,7.72,7.96,7.24,7.20,8.08,7.68,7.07,7.41,7.74,7.12,6.73,6.91,7.01,6.30,6.16,6.67,6.50,5.71,5.94,6.07,5.66,5.24,5.69,5.61,4.96,4.94,5.57,5.47,4.83,5.19,5.61,5.05,4.38,5.07,5.08,4.27,4.46,4.95,4.51,4.15,4.73,5.16,4.63,4.57,5.31,5.42,5.10,5.26,5.74,5.80,5.55,6.06,6.44,6.16,6.64,7.05,7.10,7.38,7.26,7.37,7.02,6.45,6.69,6.75,6.12,5.96,6.07,5.93,5.41,4.90,4.87,5.46,5.34,5.31,5.75,6.15,6.01,6.22,6.62,6.92,7.49,8.12,8.11,8.81,8.69,8.73,9.54,9.63,9.57,10.43,10.88,10.53,11.03,10.39,9.92,10.42,10.72,10.01,10.85,11.43,10.08,9.77,10.44,9.81,9.04,8.52,8.02,7.55,8.06,8.03,7.55,7.65,8.34,8.02,7.66,8.03,8.69,8.26,7.91,8.61,8.98,8.30,8.80,9.42,9.64,8.94,9.49,9.62,9.84,9.05,10.02,10.26,9.07,9.53,10.30,9.74,9.06,9.88,10.83,9.82,10.00,10.82,10.93,10.23,10.67,11.77,11.19,10.73,11.38,12.90,13.08,13.22,11.67,11.73,13.28,11.88,11.22,12.33,13.02,12.25,11.42,12.38,12.52,11.46,11.27,12.53,12.04,10.83,11.47,12.31,11.59,10.71,11.62],[30.34,30.18,29.93,30.00,29.84,29.37,29.86,29.81,29.68,29.34,29.77,29.80,29.24,29.50,29.46,29.41,28.92,28.81,29.10,28.40,28.43,28.66,28.80,28.86,29.08,29.41,29.41,29.44,29.46,29.06,28.91,29.26,29.13,28.64,28.80,29.13,28.79,28.60,29.27,29.10,28.82,28.42,28.39,28.40,28.19,27.98,28.40,28.31,27.69,28.27,28.68,28.11,27.84,28.50,28.95,28.67,29.11,29.12,29.19,28.38,29.25,29.43,28.78,28.93,29.40,29.24,28.59,29.37,29.48,28.98,29.13,29.47,29.36,29.22,29.55,29.69,29.27,29.52,29.75,29.56,29.53,29.55,29.56,29.77,29.76,29.38,29.51,29.27,29.35,28.75,28.89,29.23,29.06,28.63,29.30,29.50,29.21,29.15,29.38,29.65,29.69,30.01,29.90,29.73,29.62,29.72,29.49,29.47,29.54,29.66,29.35,29.62,29.58,29.21,29.40,29.59,29.43,29.53,29.34,29.46,29.23,29.14,28.68,29.03,28.98,28.71,28.44,29.11,28.91,28.08,28.72,27.66,28.02,28.32,28.82,28.41,28.88,28.23,27.83,28.53,28.01,28.52,28.03,28.73,28.66,27.67,27.93,28.66,28.32,27.75,28.54,29.03,29.11,28.44,28.90,28.60,27.58,27.56,28.45,28.13,27.18,27.54,28.06,28.13,27.15,27.51,28.28,27.94,27.31,27.94,27.29,26.80,26.81,27.38,27.34,26.64,27.21,27.60,27.36,26.75,27.31,27.65,27.19,27.02,27.78,27.73,27.25,27.58,28.11,27.58,27.47,27.81,28.40,27.98,28.55,28.15,28.08,28.19,27.74,27.67,27.46,27.77,27.11,27.40,27.34,27.41,26.84,26.59,27.17,26.65,26.36,26.73,26.86,26.19,26.54,26.77,26.63,26.26,26.69,27.05,26.42,26.63,27.28,26.90,26.71,27.29,28.11,27.85,27.47,28.28,27.93,28.00,27.37,26.86,27.33,26.92,26.21,26.69,26.58,26.74,26.04,26.39,26.42,26.72,26.34,26.67,26.60,27.14,26.80,27.08,26.61,27.48,27.38,26.62,27.25,27.72,26.95,26.65,27.88,27.56,26.71,27.08,27.66,27.08,26.74,27.82,27.61,27.16,27.49,28.45,28.08,28.25,27.57,28.32,28.16,27.52,27.70,28.16,27.47,26.99,27.90,27.95,27.14,27.45,28.22,27.69,27.34,27.76,28.43,27.92,27.87,27.99,27.54,27.08,27.10,27.56,26.87,27.35,27.78,26.78,27.44,27.76,28.16,27.60,28.39,28.27,27.60,27.55,27.79,27.13,26.98,27.07,27.03,26.23,26.13,26.70,26.27,26.01,26.82,26.74,26.40,26.45,26.29,26.23,26.12,26.58,26.00,26.35,26.44,26.63,27.12,26.69,26.87,26.70,26.78,27.63,27.74,27.11,27.57,28.09,27.82,27.55,28.36,28.22,28.24,28.07,28.08,27.79,26.96,27.27,27.20,27.25,26.86,26.91,26.13,26.71,26.37,26.37,26.11,25.58,26.13,26.08,25.65,26.05,26.65,26.49,27.02,26.99,27.05,27.19,27.26,27.07,27.27,27.66,27.73,26.84,28.01,28.26,27.88,27.43,28.45,28.24,27.56,27.83,28.89,28.33,28.85,28.54,27.79,27.51,28.29,27.89,27.23,27.65,27.63,27.63,27.14,27.77,28.25,27.41,27.29,28.02,27.61,27.12,27.22,27.80,27.31,27.34,27.81,27.14,26.92,26.99,26.99,27.05,26.63,26.36,27.29,26.40,26.25,27.03,27.13,26.83,27.16,27.20,27.71,27.07,27.36,27.63,27.45,27.10,27.35,27.57,27.40,27.44,27.92,28.07,27.97,27.83,28.53,28.52,27.76,28.55,28.21,28.49,27.97,27.66,27.74,27.72,27.05,27.42,27.57,26.94,27.03,27.19,26.70,26.54,26.98,26.49,25.61,26.56,26.40,26.18,25.71,25.93,26.70,26.72,26.07,26.15,27.34,26.49,26.09,26.27,26.82,26.33,26.12,26.63,26.70,26.55,26.65,26.81,26.69,26.79,27.15,27.41,27.32,27.81,27.71,28.15,28.27,28.42,28.45,28.49,28.41,28.77,28.34,27.59,28.30,28.51,27.73,27.68,28.51,28.67,28.11,26.99,27.49,27.99,27.26,26.80,27.70,27.95,27.29,27.59,28.38,28.15,28.75,28.67,29.09,29.14,29.36,28.64,29.39,29.25,29.22,29.70,29.59,29.49,29.59,29.57,28.93,28.71,29.36,28.77,29.47,29.34,29.19,28.50,28.81,29.18,28.65,28.66,28.23,28.07,28.28,28.40,27.95,28.07,28.42,28.10,27.94,28.26,28.46,27.97,27.97,28.30,28.42,28.18,28.49,29.05,28.99,29.04,29.20,29.05,28.92,27.89,28.55,28.86,27.86,28.24,28.66,28.60,28.24,28.50,28.80,28.74,28.48,28.78,28.85,28.61,28.67,29.04,28.74,28.69,29.04,29.47,29.49,29.71,29.18,29.54,29.83,29.20,29.03,29.76,29.77,29.26,29.43,29.75,29.39,29.01,29.35,29.65,29.33,29.01,29.59,29.52,29.33,29.40,29.36,26.31,25.27,22.99,22.64,21.85,20.26,19.97,20.33,19.07,17.79,18.51,18.47,17.06,17.87,17.67,16.91,15.74,15.38,13.31,11.36,10.32,10.12,10.24,10.48,8.97,8.18,7.04,7.13,6.98,6.31,6.54,6.36,5.37,5.26,5.43,5.01,4.42,4.28,4.56,4.77,4.39,4.00,4.74,4.66,4.29,4.35,4.84,5.05,4.54,4.82,5.58,5.20,5.01,5.78,6.30,6.04,6.59,6.41,6.51,5.78,6.45,6.57,5.84,5.85,6.63,6.46,5.42,6.35,6.84,6.23,5.75,6.82,7.15,6.28,6.62,7.22,7.07,6.41,7.48,7.96,7.45,8.45,8.15,9.02,8.22,7.81,7.71,7.49,6.78,6.15,6.23,7.30,6.89,6.59,7.12,7.62,7.02,6.84,7.83,7.77,7.44,8.48,8.34,8.15,8.36,8.23,7.59,7.49,7.98,7.94,7.32,7.91,8.10,7.82,8.04,8.61,7.95,8.08,7.41,7.17,7.76,7.50,6.50,6.84,7.75,6.62,6.08,6.73,6.81,5.85,6.46,5.93,6.22,6.31,6.73,6.23,6.76,6.22,5.81,6.51,6.26,6.38,6.12,6.55,6.34,5.41,5.69,6.17,5.51,5.02,5.64,6.07,5.47,4.80,4.87,5.28,4.85,4.22,4.67,5.12,4.35,4.51,5.11,5.04,4.57,4.75,5.55,5.25,4.81,5.14,4.77,4.33,3.76,3.91,3.44,3.27,3.75,3.65,2.70,3.51,3.70,3.32,3.41,4.05,4.07,3.95,4.35,4.68,4.55,4.73,5.04,5.25,5.44,5.70,6.92,6.52,6.00,6.01,6.06,5.41,5.25,5.54,5.29,4.72,4.85,5.12,4.57,4.33,4.77,4.59,3.79,4.15,4.56,4.22,3.62,4.23,4.46,3.81,3.88,4.62,4.51,3.97,4.45,5.07,4.74,4.78,5.32,5.72,5.49,5.49,4.88,5.22,4.99,4.17,4.21,4.46,4.23,3.66,3.93,3.92,3.32,3.03,3.40,3.24,2.51,2.48,2.93,2.62,2.82,3.38,3.68,3.76,3.09,3.24,3.80,3.52,3.03,3.61,3.86,3.32,3.08,3.92,3.83,3.23,3.67,4.34,4.08,3.73,4.34,4.92,4.64,4.55,3.98,4.11,4.18,3.42,3.23,3.48,3.24,2.79,2.73,2.96,2.59,2.05,2.48,2.60,2.08,1.70,2.47,2.51,1.82,2.45,2.85,2.21,1.90,1.85,1.70,1.29,0.87,0.77,0.92,1.22,1.39,1.29,1.87,2.29,2.27,1.70,1.50,1.99,1.89,1.41,1.53,2.25,2.36,1.73,2.25,2.66,2.18,2.67,3.29,3.24,3.62,4.41,3.95,4.57,5.11,4.88,5.57,5.55,5.15,5.49,6.05,6.17,6.00,6.63,6.34,6.16,6.71,6.69,5.98,6.27,6.81,6.35,5.90,6.16,5.43,5.21,5.52,5.21,4.57,4.52,4.79,4.32,3.87,4.19,4.25,3.77,3.60,3.86,4.04,3.45,4.07,4.33,4.54,4.07,4.79,4.73,4.38,4.64,5.36,4.93,4.96,5.71,6.07,5.48,5.96,6.57,6.59,6.37,6.90,7.27,7.18,7.10,7.60,7.88,8.72,7.97,7.15,7.01,7.63,7.48,6.55,6.78,6.83,6.25,5.78,6.69,6.61,5.80,6.14,6.44,5.66,5.36,6.27,6.12,5.47,5.84,6.54,5.84,5.48,6.40,6.68,6.00,6.03,6.97,6.96,6.25,6.83,7.62,7.42,7.06,6.62,7.04,7.39,6.79,6.86,7.56,7.37,6.64,7.30,7.91,7.20,6.83,7.89,8.05,7.35,7.43,8.38,8.16,7.41,7.62,7.94,7.25,6.76,7.03,7.13,6.18,6.16,6.66,6.38,5.58,5.86,6.04,5.60,5.28,5.68,5.64,5.08,5.18,5.72,5.63,5.18,5.66,5.95,5.61,4.83,5.18,5.43,4.67,4.71,5.12,4.89,4.40,4.73,5.28,4.94,4.74,5.15,5.60,5.30,5.21,5.99,6.08,5.63,6.22,6.90,6.51,6.88,7.51,7.66,7.98,7.85,8.25,7.65,6.88,7.42,7.62,6.72,6.38,6.73,6.77,6.07,5.40,5.38,6.18,5.71,5.54,6.22,6.84,6.30,6.54,7.31,7.41,8.11,8.55,8.60,9.42,9.41,9.16,10.11,10.01,9.87,10.92,11.16,10.87,11.37,10.73,10.00,10.45,11.00,10.13,11.16,11.54,10.45,9.92,10.61,10.15,9.20,8.69,8.25,7.60,8.32,8.26,7.66,7.71,8.37,8.17,7.61,8.12,8.66,8.32,8.11,8.66,9.10,8.35,8.96,9.64,9.91,9.19,9.88,9.88,10.12,9.24,10.32,10.60,9.25,9.87,10.64,9.97,9.34,10.35,11.00,10.09,10.26,11.10,11.01,10.45,11.07,11.75,11.21,10.87,11.64,12.78,13.09,13.25,11.81,12.14,13.34,11.86,11.27,12.56,13.14,12.25,11.43,12.68,12.65,11.44,11.43,12.76,12.23,10.98,11.79,12.50,11.84,11.12,11.80],[30.36,30.34,29.92,29.90,29.73,29.40,29.85,29.62,29.56,29.27,29.54,29.62,29.03,29.33,29.24,29.28,28.53,28.49,29.04,28.55,28.69,28.94,29.26,29.33,29.50,29.91,29.70,29.85,29.69,29.22,29.15,29.67,29.50,28.96,29.12,29.54,29.08,28.87,29.43,29.34,28.99,28.56,28.87,28.87,28.63,28.33,28.74,28.48,28.05,28.34,28.59,28.53,28.15,28.38,28.73,28.54,29.02,28.99,29.29,28.49,29.38,29.40,28.82,29.14,29.60,29.23,28.81,29.61,29.59,29.09,29.43,29.68,29.57,29.51,29.85,29.88,29.41,29.80,30.05,29.89,29.86,29.94,29.85,30.05,29.85,29.51,29.78,29.44,29.43,29.06,28.90,29.28,29.31,28.66,29.38,29.60,29.23,28.99,29.44,29.77,29.64,30.00,29.98,29.77,29.79,29.96,29.55,29.42,29.74,29.77,29.31,29.73,29.63,28.99,29.37,29.73,29.53,29.67,29.41,29.48,29.37,29.27,28.85,29.03,28.75,28.37,28.30,28.92,28.71,28.01,28.33,27.44,27.95,28.19,28.83,28.36,29.13,28.47,28.06,28.86,28.21,28.77,28.32,28.98,29.01,27.93,28.20,29.03,28.65,27.94,28.91,29.36,29.23,28.70,28.96,28.83,27.88,27.66,28.56,28.21,27.40,27.77,28.26,28.08,27.51,27.76,28.29,28.06,27.34,27.84,27.21,26.83,26.73,27.43,27.36,26.77,27.37,27.67,27.14,26.80,27.45,27.78,26.96,27.29,27.83,27.72,27.54,27.80,28.35,27.83,27.61,27.73,28.76,28.43,28.90,28.67,28.41,28.30,28.08,27.43,27.65,28.03,27.48,27.42,27.33,27.50,26.96,26.55,27.07,26.76,26.37,26.90,26.85,26.44,26.52,26.70,26.56,26.19,26.59,26.75,26.34,26.56,26.87,26.75,26.56,27.01,27.65,27.35,27.01,27.89,27.71,27.52,26.90,26.81,26.92,26.51,26.04,26.52,26.31,26.13,25.56,26.15,26.04,26.12,25.77,26.32,25.98,26.84,26.34,26.89,26.48,27.36,27.09,26.40,26.77,27.52,26.89,26.56,27.61,27.54,26.80,26.97,27.98,27.45,26.96,27.76,27.87,26.95,27.16,28.22,27.99,28.25,27.82,28.68,28.47,27.64,28.13,28.40,27.77,27.30,28.23,28.34,27.53,27.58,28.60,27.97,27.23,27.86,28.69,27.98,27.90,28.06,27.50,26.98,27.02,27.42,26.66,27.41,27.86,27.22,27.02,28.00,28.53,27.81,28.52,28.51,27.95,27.73,28.12,27.31,27.11,27.32,26.87,26.33,26.23,26.50,26.19,25.67,26.49,26.20,25.87,26.20,26.12,25.87,25.97,26.12,25.96,25.76,25.78,26.22,26.55,26.24,26.36,26.69,26.80,27.78,27.76,27.16,27.61,28.29,27.49,27.38,28.42,28.36,27.97,28.06,27.57,27.26,26.93,26.73,26.52,26.76,26.38,26.33,26.00,26.28,25.68,25.73,25.51,25.54,25.55,25.60,25.61,25.44,26.36,26.14,26.65,26.53,26.46,26.76,26.88,26.67,26.74,27.26,27.20,26.42,27.57,27.91,27.45,27.36,28.54,28.23,27.27,27.88,29.08,28.56,29.16,28.75,27.75,27.60,28.22,27.57,27.38,27.31,27.13,27.17,26.69,27.28,27.59,26.96,27.16,27.57,27.06,26.55,27.05,27.49,26.44,27.31,28.02,26.86,26.95,27.16,27.34,26.87,27.05,26.83,27.51,26.82,27.00,27.34,27.38,27.50,27.39,27.57,27.82,27.22,27.31,27.68,27.55,27.16,27.46,27.64,27.44,27.14,27.83,27.91,27.81,27.72,28.34,28.29,27.74,28.48,28.34,28.37,27.83,27.63,27.73,27.46,27.04,27.33,27.35,26.71,26.71,26.83,26.55,26.07,26.81,26.39,25.66,26.14,26.87,26.62,26.47,26.73,26.92,27.13,26.53,26.54,27.02,26.26,25.70,25.99,26.35,25.84,26.03,26.51,26.37,26.38,26.70,26.69,26.55,26.52,26.97,27.05,26.89,27.22,27.33,27.63,27.94,28.49,28.28,28.36,27.98,28.63,27.90,27.71,27.97,28.11,27.25,27.19,28.02,28.22,27.41,26.75,26.90,27.28,26.79,26.28,27.15,27.06,26.96,27.27,28.08,27.74,28.47,28.29,28.60,28.88,29.28,28.81,29.63,29.34,29.39,29.96,29.78,29.68,29.76,29.82,29.43,29.09,29.53,29.12,29.69,29.49,29.35,28.76,28.86,29.34,28.80,28.82,28.61,28.32,28.56,28.56,28.31,28.23,28.51,28.21,27.98,28.36,28.51,28.08,28.00,28.69,28.48,28.20,28.41,29.15,28.98,28.73,29.09,28.83,28.88,28.24,28.63,28.72,28.17,28.50,28.66,28.61,28.52,28.70,28.84,28.93,28.92,28.99,28.96,28.94,29.03,29.25,28.46,28.65,29.48,29.52,29.81,29.90,29.40,29.70,29.89,29.00,29.33,29.93,29.74,29.41,29.57,29.89,29.47,29.16,29.57,29.58,29.34,29.22,29.62,29.50,29.20,29.38,29.67,26.18,25.45,23.41,22.30,21.69,20.40,19.80,19.87,18.71,17.74,18.19,18.31,16.93,17.35,17.34,17.02,15.67,15.66,13.19,11.19,9.56,9.90,10.17,10.71,8.72,7.81,6.13,6.01,5.74,5.08,5.20,5.22,4.90,4.37,4.58,4.63,3.79,3.83,4.04,4.18,4.01,3.47,4.00,4.24,3.75,3.91,4.21,4.44,3.92,4.08,4.55,4.29,4.24,4.62,5.01,4.70,5.29,5.26,5.30,4.70,5.27,5.34,4.75,4.79,5.45,5.19,4.51,5.17,5.65,4.95,4.76,5.79,5.81,4.99,5.58,6.30,5.68,5.44,6.39,6.82,6.31,7.10,6.83,7.21,6.59,6.19,6.25,5.94,5.37,5.16,5.06,5.70,5.64,5.21,5.58,6.10,5.65,5.42,6.10,6.42,6.08,7.09,7.04,6.81,6.99,6.82,6.28,6.08,6.28,6.51,5.87,6.49,6.63,6.09,6.41,7.02,6.38,6.63,6.03,5.71,6.38,6.14,5.17,5.46,5.94,5.36,4.85,5.24,5.25,4.51,4.94,4.65,5.15,4.91,5.62,4.96,5.57,5.21,4.83,5.42,5.20,5.35,5.04,5.53,5.31,4.51,4.71,5.17,4.56,4.61,4.84,5.12,4.66,4.35,4.34,4.40,4.34,3.90,4.15,4.27,3.92,3.88,4.43,4.20,3.86,4.06,4.36,4.23,3.94,4.10,3.89,3.63,3.06,3.31,2.94,2.82,3.22,3.05,2.83,3.13,3.21,2.97,2.98,3.50,3.57,3.42,3.78,4.05,4.05,4.13,4.28,4.37,4.85,4.95,6.03,5.49,4.95,5.03,5.14,4.66,4.56,4.68,4.52,4.16,4.16,4.22,3.82,3.49,3.83,3.73,3.12,3.49,3.59,3.34,2.80,3.34,3.44,3.00,3.06,3.56,3.50,3.17,3.36,3.81,3.64,3.68,4.03,4.30,4.09,3.98,3.67,3.84,3.69,3.19,3.23,3.38,3.15,2.85,2.98,2.98,2.65,2.29,2.67,2.58,1.98,2.02,2.42,2.32,2.18,2.75,2.86,2.93,2.39,2.46,2.90,2.64,2.21,2.62,2.83,2.42,2.32,2.83,2.81,2.50,2.75,3.16,2.99,2.85,3.18,3.65,3.46,3.37,3.04,3.04,2.96,2.62,2.48,2.53,2.33,2.10,2.04,2.11,1.93,1.49,1.70,1.79,1.54,1.23,1.69,1.82,1.64,2.00,2.11,1.77,1.60,1.77,1.47,1.11,1.05,0.85,0.76,0.86,1.09,1.04,1.56,1.79,1.85,1.43,1.11,1.54,1.48,1.05,1.22,1.65,1.74,1.31,1.79,2.02,1.81,2.35,2.69,2.82,3.28,3.84,3.38,3.77,4.12,3.94,4.37,4.44,4.10,4.19,4.67,5.01,4.71,5.42,5.07,4.79,5.12,5.26,4.67,4.88,5.26,4.93,4.59,4.66,4.27,4.19,4.28,4.05,3.65,3.68,3.72,3.33,3.11,3.41,3.35,2.94,2.85,3.18,3.20,2.84,3.30,3.35,3.49,3.20,3.67,3.81,3.43,3.69,4.05,3.94,3.91,4.35,4.65,4.26,4.61,5.11,5.08,4.97,5.21,5.64,5.40,5.40,6.01,6.18,7.05,6.40,5.56,5.51,6.09,5.61,5.08,5.32,5.43,4.82,4.50,5.25,5.26,4.52,4.89,5.25,4.49,4.35,5.14,5.11,4.56,4.87,5.64,5.01,4.70,5.60,5.90,5.09,4.97,6.14,6.02,5.48,6.08,6.73,6.50,6.35,5.87,6.34,6.48,5.98,6.04,6.58,6.40,5.78,6.26,6.82,6.22,5.90,6.68,6.85,6.23,6.31,7.04,6.90,6.27,6.62,6.99,6.42,5.88,6.12,6.21,5.33,5.22,5.78,5.58,4.90,5.04,5.37,5.04,4.60,5.12,5.08,4.48,4.26,4.80,5.16,4.51,5.06,5.39,4.89,4.22,4.70,4.77,3.89,3.86,4.33,4.11,3.72,4.13,4.45,4.01,4.06,4.43,4.59,4.39,4.45,4.88,4.88,4.61,5.08,5.46,5.35,5.78,6.15,6.24,6.61,6.27,6.61,6.10,5.59,5.82,5.97,5.34,5.14,5.35,5.38,4.89,4.38,4.39,4.91,4.60,4.51,4.95,5.25,5.20,5.37,5.89,5.98,6.73,7.15,7.26,8.06,7.90,7.71,8.46,8.64,8.59,9.48,9.97,9.56,10.27,9.72,9.21,9.67,9.93,9.39,10.18,10.63,9.61,9.19,9.78,9.33,8.56,7.97,7.61,6.93,7.66,7.57,6.86,6.94,7.57,7.39,6.79,7.24,7.82,7.30,7.09,7.72,8.14,7.32,7.55,8.47,8.60,8.01,8.68,8.79,9.13,8.37,9.35,9.34,8.32,8.77,9.60,8.89,8.59,9.25,10.05,9.25,9.52,10.05,10.06,9.54,10.07,10.70,10.20,9.97,10.68,12.09,12.34,12.25,10.74,11.02,12.18,10.84,10.54,11.43,12.21,11.20,10.74,11.38,11.38,10.55,10.43,11.56,11.20,10.08,10.56,11.37,10.86,10.13,10.91],[30.21,30.17,29.78,29.73,29.62,29.31,29.72,29.57,29.50,29.17,29.39,29.44,28.89,29.20,29.12,29.16,28.42,28.56,29.08,28.63,28.87,28.97,29.37,29.52,29.68,30.02,29.83,29.96,29.73,29.32,29.17,29.62,29.44,29.07,29.07,29.35,29.05,29.01,29.27,29.13,28.80,28.53,28.99,28.88,28.47,28.51,28.74,28.50,28.09,28.50,28.77,28.42,28.26,28.62,28.96,28.55,29.02,29.08,29.28,28.54,29.40,29.42,28.92,29.15,29.60,29.27,28.89,29.55,29.58,29.13,29.37,29.55,29.57,29.48,29.65,29.71,29.42,29.56,29.94,29.87,29.86,29.96,29.79,29.99,29.83,29.52,29.70,29.39,29.33,29.06,29.01,29.28,29.27,28.74,29.39,29.61,29.26,29.06,29.21,29.73,29.69,30.02,29.95,29.78,29.82,29.89,29.57,29.45,29.70,29.72,29.40,29.61,29.51,28.92,29.28,29.67,29.40,29.56,29.41,29.35,29.23,29.35,28.91,28.91,28.72,28.40,28.34,28.94,28.73,27.99,28.38,27.60,27.93,28.30,28.76,28.39,29.04,28.31,28.07,28.68,28.08,28.71,28.29,28.87,28.93,28.04,27.72,28.97,28.66,28.00,28.83,29.28,29.21,28.64,28.96,28.86,27.97,27.88,28.55,28.25,27.49,27.87,28.22,28.07,27.42,27.84,28.20,27.91,27.19,27.92,27.15,26.90,26.91,27.67,27.54,26.86,27.33,27.86,26.98,26.94,27.50,27.85,27.18,27.17,27.98,27.67,27.35,27.76,28.25,27.64,27.52,27.53,28.62,28.24,28.85,28.56,28.41,28.21,28.00,27.53,27.67,27.86,27.31,27.29,27.41,27.34,26.73,26.45,27.04,26.56,26.16,26.69,26.64,26.12,26.35,26.52,26.52,25.95,26.46,26.79,26.33,26.41,26.84,26.74,26.49,26.97,27.66,27.23,26.83,27.70,27.58,27.38,26.76,26.80,26.89,26.46,26.17,26.50,26.20,26.15,25.72,26.23,26.02,26.21,25.86,26.29,25.83,26.64,26.26,26.82,26.25,27.24,26.96,26.23,26.69,27.46,26.79,26.56,27.52,27.41,26.78,26.90,27.90,27.25,27.06,27.76,27.72,27.04,26.97,28.17,28.18,28.31,27.93,28.64,28.26,27.78,28.07,28.32,27.65,27.22,28.09,28.17,27.36,27.42,28.39,27.87,27.15,27.74,28.38,27.75,27.62,27.90,27.42,27.00,26.79,26.98,26.51,27.36,27.76,27.05,27.28,27.24,28.22,27.55,28.42,28.37,27.57,27.57,27.62,27.11,27.03,27.07,26.80,26.17,25.91,26.38,25.90,25.38,26.40,25.92,25.53,26.12,25.65,25.39,25.88,25.85,25.49,25.78,25.73,26.02,26.42,26.09,26.37,26.50,26.83,27.64,27.65,27.08,27.10,28.14,27.46,27.19,28.18,28.17,27.67,27.85,27.31,26.99,26.81,26.67,26.43,26.59,26.20,26.26,25.76,26.09,25.87,25.77,25.67,25.41,25.44,25.58,25.53,25.64,26.29,26.06,26.51,26.58,26.58,26.81,26.97,26.69,26.68,27.13,27.16,26.43,27.39,27.71,27.35,27.12,28.23,27.98,27.31,27.40,28.89,28.43,29.02,28.61,27.61,27.54,28.05,27.73,27.34,27.36,27.02,27.06,26.82,27.18,27.54,26.87,27.01,27.42,27.10,26.49,26.97,27.41,26.38,26.94,27.82,26.87,26.76,27.01,27.10,26.70,26.55,26.83,27.51,26.46,26.76,27.26,27.40,27.45,27.20,27.34,27.75,27.16,27.30,27.50,27.34,27.04,27.31,27.51,27.27,26.97,27.61,27.73,27.59,27.49,28.20,28.19,27.63,28.26,28.11,28.20,27.70,27.51,27.68,27.35,26.89,27.17,27.21,26.61,26.66,26.81,26.44,26.16,26.61,26.60,25.59,25.87,26.05,26.18,25.97,26.04,26.73,26.49,26.16,26.02,26.65,26.07,25.65,25.83,26.23,25.50,25.95,26.36,26.27,26.25,26.60,26.55,26.42,26.50,26.81,26.67,26.83,27.24,27.20,27.59,27.95,28.28,28.26,28.27,27.91,28.54,27.78,27.37,27.81,28.00,27.31,26.95,27.94,28.10,27.37,26.68,26.86,27.13,26.67,26.14,26.97,27.18,26.92,27.20,27.98,27.65,28.47,28.32,28.57,28.85,29.23,28.61,29.54,29.18,29.36,29.95,29.57,29.60,29.67,29.76,29.36,29.01,29.41,29.00,29.59,29.40,29.39,28.80,28.50,29.39,28.78,28.78,28.55,28.21,28.54,28.32,28.06,28.13,28.35,27.91,27.91,28.20,28.29,27.88,27.89,28.43,28.27,28.01,28.13,28.83,28.76,28.75,28.99,28.79,28.89,28.19,28.72,28.54,27.98,28.46,28.60,28.56,28.36,28.59,28.70,28.86,28.67,28.87,28.68,28.84,28.92,29.09,28.33,28.27,29.37,29.53,29.76,29.84,29.32,29.69,29.84,28.97,29.16,29.85,29.70,29.26,29.50,29.79,29.33,29.07,29.49,29.45,29.24,29.18,29.48,29.39,29.18,29.34,29.57,26.14,25.44,23.35,22.44,21.64,20.36,19.99,19.92,18.79,18.07,18.50,18.40,17.12,17.48,17.53,17.00,15.93,15.69,12.89,10.96,9.54,9.57,10.23,10.77,8.72,7.99,6.26,6.04,5.70,5.15,5.15,5.26,4.66,4.34,4.67,4.69,3.99,3.67,4.07,4.23,4.03,3.41,4.08,4.18,3.83,3.80,4.26,4.38,4.03,4.07,4.65,4.33,4.15,4.64,5.11,4.82,5.34,5.28,5.47,4.97,5.46,5.54,4.85,4.87,5.66,5.31,4.55,5.29,5.78,5.05,4.83,5.89,5.87,5.02,5.50,6.27,5.58,5.40,6.32,6.76,6.27,7.05,6.84,7.35,6.52,6.07,6.23,5.90,5.25,5.09,5.23,5.75,5.66,5.21,5.76,6.20,5.81,5.57,6.14,6.59,6.23,7.16,7.19,6.96,7.14,6.92,6.32,6.19,6.38,6.54,6.05,6.66,6.86,6.19,6.49,7.23,6.65,6.82,6.09,5.60,6.57,6.39,5.25,5.62,6.18,5.41,4.84,5.38,5.32,4.56,4.98,4.62,4.98,4.93,5.49,4.97,5.47,5.20,4.86,5.38,5.22,5.35,5.11,5.55,5.31,4.72,4.82,5.21,4.69,4.71,4.88,5.18,4.66,4.34,4.29,4.47,4.44,3.85,4.10,4.37,4.01,3.88,4.54,4.30,3.99,4.07,4.54,4.36,4.07,4.04,3.85,3.77,3.09,3.50,2.88,2.76,3.41,3.13,2.95,3.31,3.35,3.07,3.24,3.64,3.71,3.84,4.01,4.17,4.06,4.23,4.46,4.53,4.90,4.99,6.17,5.56,5.04,5.08,5.17,4.72,4.72,4.75,4.52,4.12,4.25,4.27,3.92,3.75,3.93,3.72,3.26,3.56,3.70,3.35,2.89,3.38,3.46,3.02,3.08,3.46,3.45,3.06,3.29,3.66,3.47,3.45,3.88,4.07,3.84,3.70,3.43,3.59,3.48,3.06,3.12,3.28,3.01,2.78,2.91,2.92,2.55,2.29,2.69,2.63,2.03,2.04,2.51,2.37,2.23,2.72,2.86,2.96,2.36,2.46,2.88,2.52,2.14,2.59,2.75,2.33,2.25,2.79,2.72,2.37,2.72,3.04,2.94,2.81,3.19,3.57,3.41,3.40,2.99,3.01,2.99,2.59,2.38,2.47,2.30,2.00,1.99,2.11,1.83,1.37,1.58,1.71,1.39,1.14,1.62,1.77,1.60,2.05,2.19,1.74,1.62,1.85,1.56,1.15,1.19,1.12,0.83,0.76,0.90,1.03,1.44,1.74,1.85,1.48,1.10,1.52,1.58,1.12,1.23,1.68,1.83,1.37,1.89,2.14,1.91,2.43,2.70,2.84,3.31,3.87,3.46,3.75,4.03,3.94,4.23,4.36,4.00,4.08,4.55,4.85,4.61,5.27,4.96,4.75,5.02,5.21,4.57,4.78,5.16,4.86,4.44,4.52,4.09,4.07,4.15,3.89,3.61,3.57,3.58,3.29,3.07,3.31,3.24,2.90,2.83,3.12,3.13,2.85,3.19,3.33,3.40,3.07,3.54,3.60,3.36,3.51,3.88,3.75,3.79,4.15,4.43,4.10,4.46,4.85,4.89,4.86,5.07,5.44,5.28,5.37,5.78,5.99,6.89,6.24,5.44,5.44,5.92,5.50,5.00,5.16,5.21,4.70,4.41,5.07,5.03,4.34,4.65,4.95,4.32,4.14,4.84,4.84,4.36,4.65,5.40,4.89,4.52,5.45,5.65,5.08,4.89,5.79,5.87,5.37,5.86,6.53,6.30,6.17,5.76,6.17,6.30,5.92,5.99,6.48,6.23,5.76,6.21,6.58,6.07,5.79,6.44,6.54,6.02,6.07,6.79,6.61,6.05,6.33,6.67,6.18,5.75,6.03,6.13,5.27,5.24,5.69,5.53,4.73,5.02,5.24,4.84,4.39,4.92,4.95,4.35,4.15,4.77,5.06,4.46,4.95,5.14,4.73,4.13,4.53,4.54,3.75,3.75,4.19,3.85,3.64,3.92,4.32,3.84,3.82,4.25,4.42,4.17,4.28,4.73,4.62,4.44,4.95,5.30,5.12,5.56,5.88,5.97,6.29,5.98,6.30,5.83,5.35,5.56,5.67,4.97,4.86,5.08,5.03,4.53,4.18,4.08,4.62,4.46,4.35,4.75,4.98,4.92,5.18,5.56,5.71,6.37,6.79,6.83,7.48,7.42,7.35,8.08,8.15,8.18,9.01,9.46,9.16,9.76,9.35,8.71,9.20,9.47,8.96,9.82,10.24,9.28,9.13,9.59,9.03,8.36,7.83,7.47,6.84,7.45,7.33,6.82,6.90,7.35,7.14,6.76,7.04,7.57,7.16,6.97,7.44,7.82,7.10,7.29,8.10,8.18,7.52,8.11,8.21,8.53,7.96,8.73,8.80,8.00,8.42,8.97,8.48,8.17,8.73,9.51,8.91,9.20,9.64,9.73,9.31,9.67,10.38,10.09,9.50,10.27,11.76,12.03,11.96,10.37,10.67,11.91,10.49,10.03,10.98,11.82,10.81,10.10,10.97,10.85,10.28,9.93,11.07,10.56,9.59,10.06,10.91,10.11,9.34,10.54],[30.41,30.35,30.06,30.11,29.92,29.46,29.96,29.85,29.74,29.44,29.82,29.82,29.40,29.52,29.46,29.49,28.95,29.03,29.19,28.64,28.67,28.84,29.00,29.20,29.40,29.81,29.74,29.86,29.73,29.45,29.30,29.37,29.43,29.01,29.03,29.29,29.06,28.98,29.38,29.33,29.14,28.78,28.91,28.86,28.68,28.60,28.86,28.75,28.33,28.80,29.07,28.79,28.44,28.81,29.24,28.95,29.25,29.35,29.36,28.83,29.56,29.63,29.19,29.32,29.64,29.55,29.08,29.59,29.72,29.29,29.39,29.64,29.69,29.57,29.77,29.87,29.41,29.54,29.98,29.97,29.78,29.96,29.89,30.06,29.96,29.55,29.93,29.60,29.58,29.22,29.18,29.41,29.42,28.93,29.50,29.67,29.46,29.35,29.53,29.84,29.79,30.10,29.98,29.82,29.81,29.86,29.69,29.57,29.61,29.77,29.44,29.82,29.68,29.31,29.57,29.88,29.51,29.69,29.60,29.56,29.45,29.39,28.91,29.22,29.12,28.84,28.66,29.15,28.95,28.28,28.82,27.91,28.19,28.62,28.98,28.69,29.16,28.36,28.07,28.73,28.11,28.81,28.39,28.95,29.00,28.15,28.31,28.98,28.74,28.22,28.79,29.29,29.38,28.74,29.02,28.97,28.11,28.05,28.79,28.55,27.67,28.19,28.66,28.54,27.54,28.19,28.74,28.31,27.57,28.22,27.60,27.13,26.96,27.98,27.64,26.77,27.61,28.10,27.47,27.16,27.74,28.14,27.27,27.52,28.14,27.91,27.58,28.05,28.42,27.84,27.82,28.11,28.51,28.12,28.68,28.31,28.37,28.27,27.94,27.83,28.04,27.93,27.36,27.62,27.81,27.52,26.96,26.86,27.42,26.97,26.48,27.00,27.08,26.58,26.55,26.85,26.85,26.62,26.84,27.26,26.79,26.84,27.52,27.16,26.87,27.56,28.07,27.79,27.61,28.34,28.13,27.95,27.38,27.06,27.47,26.93,26.51,26.85,26.78,26.76,26.20,26.65,26.61,26.92,26.35,26.84,26.73,27.21,26.90,27.15,26.83,27.60,27.57,26.86,27.28,27.91,27.29,27.07,27.99,27.91,27.03,27.36,28.20,27.57,27.21,28.05,28.09,27.48,27.72,28.52,28.32,28.54,28.18,28.80,28.47,27.91,28.26,28.50,28.01,27.39,28.32,28.28,27.53,27.60,28.33,28.03,27.57,27.82,28.41,28.10,27.91,27.86,27.68,27.39,27.27,27.29,26.94,27.33,27.81,27.32,27.72,27.96,27.88,27.77,28.64,28.53,27.94,27.65,27.93,27.26,27.18,27.32,27.11,26.41,26.28,26.62,26.30,26.07,26.76,26.46,26.25,26.44,26.22,25.90,26.03,26.41,25.81,25.98,25.98,26.38,27.01,26.46,26.68,26.53,26.69,27.60,27.77,26.93,27.58,28.11,27.75,27.55,28.30,28.23,28.22,28.11,28.05,27.72,26.97,27.24,27.08,27.06,26.66,26.95,26.32,26.62,26.24,26.38,26.41,25.93,26.17,26.09,26.14,26.40,27.08,26.75,27.23,27.36,27.21,27.37,27.54,27.30,27.33,27.68,27.70,26.86,27.92,28.20,27.68,27.48,28.50,28.14,27.45,27.93,29.04,28.48,29.03,28.64,27.84,27.44,28.21,27.81,27.17,27.54,27.45,27.58,27.05,27.75,28.29,27.64,27.41,28.17,27.75,27.34,27.67,28.08,27.49,27.82,28.29,27.53,27.62,27.27,27.56,27.34,26.93,26.88,27.34,26.55,26.53,27.46,27.28,27.09,27.19,27.31,27.78,27.48,27.49,27.75,27.58,27.41,27.62,27.82,27.72,27.66,28.01,28.31,28.14,28.01,28.69,28.63,28.03,28.67,28.45,28.62,28.22,27.85,27.93,27.88,27.19,27.64,27.72,27.11,27.29,27.30,27.01,26.78,27.20,26.78,26.12,26.73,26.89,26.25,26.55,26.30,27.18,26.72,26.77,26.80,27.71,26.86,26.46,26.93,27.06,26.51,26.49,27.09,26.96,26.68,27.03,27.09,26.99,27.15,27.30,27.78,27.49,27.88,27.98,28.14,28.21,28.57,28.62,28.70,28.51,28.92,28.44,27.84,28.44,28.54,28.00,27.94,28.70,28.70,28.02,27.14,27.47,28.05,27.50,27.16,27.94,28.13,27.54,27.84,28.49,28.29,28.89,28.75,29.14,29.29,29.47,28.92,29.58,29.44,29.36,29.94,29.72,29.64,29.78,29.68,29.20,29.07,29.55,28.99,29.55,29.53,29.42,28.64,28.87,29.39,28.87,28.75,28.37,28.23,28.47,28.35,28.04,28.18,28.55,28.13,28.00,28.47,28.64,28.21,28.13,28.56,28.65,28.34,28.71,29.13,29.12,29.08,29.34,29.11,29.01,28.16,28.74,29.01,28.22,28.48,28.85,28.74,28.36,28.63,29.02,28.87,28.53,28.96,29.04,28.73,28.81,29.23,28.87,28.77,29.32,29.66,29.67,29.92,29.34,29.77,29.98,29.32,29.15,29.98,29.86,29.48,29.64,29.97,29.55,29.24,29.50,29.72,29.49,29.25,29.72,29.65,29.48,29.40,29.48,25.78,25.04,22.78,22.37,21.29,19.73,19.65,19.75,18.66,17.47,18.14,18.21,16.74,17.47,17.40,16.84,15.54,15.59,13.04,11.52,10.22,9.89,10.15,10.72,9.09,8.48,7.07,7.24,6.94,6.04,6.30,6.22,5.26,4.92,5.20,5.02,4.24,4.06,4.50,4.60,4.30,3.82,4.28,4.53,4.08,4.18,4.71,4.79,4.40,4.70,5.53,5.19,4.97,5.73,6.27,5.96,6.47,6.34,6.29,5.48,6.13,6.33,5.65,5.46,6.42,6.16,5.27,6.10,6.52,6.03,5.52,6.62,6.84,5.89,6.51,7.01,6.86,6.47,7.38,7.77,7.28,7.91,7.66,8.52,7.72,7.53,7.40,7.13,6.62,5.86,6.16,6.95,6.80,6.52,6.80,7.41,6.95,6.78,8.01,7.88,7.44,8.46,8.28,8.13,8.51,8.06,7.39,7.34,7.89,8.00,7.31,8.04,8.22,7.83,8.39,8.99,8.09,8.23,7.47,7.22,7.82,7.66,6.58,6.96,7.68,6.76,6.13,6.65,6.79,5.80,6.35,5.91,6.12,6.13,6.56,5.97,6.47,6.06,5.52,6.18,5.81,6.14,5.85,6.22,6.04,5.16,5.37,5.73,5.22,4.83,5.23,5.62,4.97,4.33,4.43,4.84,4.50,4.01,4.49,4.79,4.12,4.21,4.89,4.84,4.46,4.90,5.49,5.26,4.77,5.18,4.75,4.38,3.67,4.01,3.27,3.26,3.78,3.35,2.86,3.52,3.55,3.10,3.33,3.87,3.79,3.74,4.21,4.48,4.34,4.47,4.99,5.13,5.12,5.47,6.66,6.21,5.79,5.70,5.76,5.27,5.20,5.35,5.06,4.46,4.73,4.93,4.31,4.08,4.69,4.49,3.68,4.04,4.59,4.13,3.50,4.24,4.40,3.72,3.90,4.62,4.44,3.89,4.45,4.92,4.52,4.59,5.22,5.42,5.12,5.04,4.51,4.75,4.61,3.87,3.81,4.09,3.82,3.29,3.48,3.53,3.17,2.76,3.07,3.11,2.48,2.45,2.88,2.64,2.53,2.96,3.18,3.28,2.72,2.86,3.25,3.00,2.61,3.17,3.35,2.97,2.89,3.58,3.60,3.10,3.59,4.12,4.07,3.73,4.37,4.89,4.64,4.50,4.11,3.95,4.01,3.51,3.21,3.31,3.22,2.52,2.39,2.71,2.27,1.73,2.07,2.20,1.68,1.37,2.05,2.12,1.77,2.20,2.51,2.02,1.90,2.15,1.92,1.37,1.49,1.44,1.20,0.84,0.76,0.92,1.27,1.88,2.02,1.51,1.34,1.84,1.94,1.55,1.58,2.23,2.35,1.86,2.36,2.70,2.40,2.91,3.15,3.13,3.70,4.34,3.76,4.22,4.68,4.50,4.89,4.99,4.56,4.83,5.26,5.47,5.27,5.87,5.63,5.27,5.81,5.87,5.25,5.43,5.86,5.56,5.20,5.45,4.87,4.68,4.77,4.62,4.06,3.97,4.20,3.78,3.59,3.63,3.79,3.50,3.21,3.59,3.68,3.35,3.79,4.12,4.30,3.87,4.53,4.62,4.03,4.40,4.99,4.73,4.60,5.15,5.46,4.85,5.29,5.86,5.79,5.56,5.98,6.37,6.24,6.20,6.69,6.93,7.81,7.07,6.23,6.13,6.80,6.54,5.73,6.00,6.15,5.55,5.25,6.04,6.01,5.27,5.68,5.91,5.30,5.11,5.87,5.84,5.23,5.59,6.21,5.70,5.34,6.18,6.41,5.91,5.83,6.56,6.57,6.10,6.61,7.22,7.12,6.87,6.45,6.89,7.11,6.60,6.68,7.37,7.09,6.49,7.04,7.64,6.99,6.60,7.48,7.66,7.15,7.08,8.10,7.74,7.00,7.24,7.60,6.98,6.57,6.83,6.85,6.13,6.06,6.53,6.31,5.51,5.87,5.87,5.51,5.14,5.57,5.57,4.85,4.93,5.57,5.53,4.90,5.38,5.70,5.34,4.52,5.13,5.23,4.38,4.43,5.00,4.61,4.25,4.64,5.23,4.75,4.48,5.25,5.45,5.18,5.22,5.80,5.88,5.54,6.05,6.50,6.18,6.70,7.03,7.13,7.49,7.33,7.58,7.09,6.46,6.86,6.87,6.24,6.02,6.21,6.18,5.61,5.13,5.12,5.75,5.40,5.36,5.90,6.34,6.01,6.21,6.79,6.87,7.52,8.01,8.16,8.82,8.78,8.76,9.49,9.46,9.46,10.24,10.68,10.29,10.92,10.20,9.72,10.34,10.58,9.97,10.68,11.15,9.98,9.60,10.20,9.71,8.83,8.32,7.93,7.39,7.98,7.92,7.39,7.37,8.02,7.86,7.38,7.75,8.46,7.98,7.56,8.36,8.75,8.04,8.57,9.28,9.39,8.82,9.38,9.45,9.53,8.88,9.70,9.87,8.81,9.34,10.04,9.51,8.93,9.74,10.53,9.80,9.84,10.62,10.61,10.13,10.53,11.36,10.84,10.54,10.93,12.52,12.74,12.85,11.25,11.53,12.73,11.35,10.78,12.00,12.62,11.87,11.27,11.97,12.14,11.17,11.05,12.11,11.70,10.67,11.23,12.02,11.41,10.79,11.65],[30.30,30.31,30.08,30.05,29.86,29.53,29.95,29.78,29.71,29.47,29.70,29.72,29.39,29.42,29.37,29.42,28.91,28.94,29.12,28.57,28.55,28.76,28.97,29.02,29.22,29.54,29.53,29.64,29.63,29.27,29.22,29.54,29.41,28.99,29.05,29.29,28.95,28.78,29.23,29.17,28.85,28.47,28.75,28.60,28.36,28.40,28.64,28.45,28.02,28.49,28.70,28.34,28.12,28.76,29.14,28.58,29.14,29.13,29.28,28.48,29.36,29.55,28.83,29.09,29.67,29.37,28.76,29.53,29.66,29.18,29.27,29.61,29.60,29.38,29.72,29.80,29.34,29.60,29.87,29.79,29.72,29.79,29.84,29.97,29.82,29.38,29.72,29.48,29.44,29.04,29.08,29.38,29.29,28.74,29.34,29.63,29.35,29.20,29.42,29.82,29.70,30.06,29.94,29.71,29.88,29.86,29.55,29.47,29.62,29.75,29.38,29.77,29.69,29.24,29.46,29.78,29.67,29.67,29.41,29.46,29.44,29.19,28.85,29.12,29.01,28.69,28.56,28.95,28.87,28.04,28.49,27.60,28.09,28.32,28.87,28.39,29.04,28.39,27.88,28.66,27.96,28.56,28.02,28.77,28.76,27.77,28.00,28.77,28.46,27.91,28.64,29.13,29.14,28.55,28.81,28.77,27.71,27.69,28.38,28.18,27.40,27.85,28.33,28.07,27.32,27.83,28.25,27.88,27.07,27.78,27.28,27.02,26.81,27.70,27.40,26.74,27.41,27.66,27.27,26.80,27.30,27.60,27.25,27.27,27.68,27.58,27.27,27.79,28.09,27.61,27.53,27.72,28.43,27.95,28.59,28.25,28.11,28.06,27.84,27.54,27.52,27.73,27.23,27.29,27.26,27.21,26.79,26.41,27.07,26.60,26.12,26.76,26.80,26.08,26.32,26.50,26.50,26.15,26.58,26.90,26.49,26.66,27.39,27.10,26.74,27.39,27.83,27.64,27.57,28.23,27.96,27.84,27.29,27.09,27.34,26.95,26.37,26.79,26.88,26.76,26.04,26.58,26.58,26.87,26.37,26.69,26.58,27.19,26.84,27.03,26.99,27.61,27.49,26.95,27.28,27.85,27.17,27.06,27.92,27.76,26.92,27.20,28.01,27.45,27.11,27.81,27.68,27.39,27.66,28.30,28.12,28.14,27.79,28.50,28.19,27.80,27.97,28.27,27.80,27.11,28.04,28.16,27.45,27.43,28.34,27.98,27.34,27.81,28.49,27.95,27.86,27.92,27.65,27.30,27.12,27.38,26.87,27.26,27.83,27.17,27.77,27.76,28.13,27.05,28.29,28.25,27.61,27.43,27.84,27.15,27.05,27.36,27.00,26.21,26.07,26.47,26.23,26.09,26.65,26.31,26.29,26.54,26.27,26.00,26.21,26.61,26.19,26.28,26.26,26.53,27.10,26.58,26.68,26.66,26.94,27.90,27.91,27.22,27.86,28.41,27.91,27.78,28.59,28.44,28.32,28.26,28.03,27.86,27.20,27.27,27.13,27.16,26.80,27.03,26.41,26.74,26.48,26.37,26.37,26.21,26.20,26.06,25.89,26.10,26.71,26.57,27.00,27.08,27.16,27.27,27.37,27.15,27.27,27.71,27.67,26.83,27.99,28.24,27.73,27.66,28.53,28.28,27.69,28.13,29.09,28.63,29.10,28.68,28.04,27.56,28.21,27.91,27.41,27.46,27.28,27.48,27.12,27.40,27.97,27.38,27.44,28.01,27.61,27.02,27.17,27.81,27.09,27.64,28.11,27.31,27.33,27.17,27.52,27.00,27.12,27.05,27.24,26.49,26.98,27.22,27.20,27.19,26.88,27.20,27.64,27.14,27.26,27.62,27.30,27.07,27.32,27.51,27.31,27.32,27.67,28.01,27.82,27.73,28.45,28.48,27.85,28.53,28.36,28.58,27.93,27.46,27.62,27.52,26.81,27.24,27.46,26.69,26.80,26.98,26.66,26.28,27.04,26.46,25.74,26.48,26.71,26.20,26.12,26.34,27.16,26.79,26.41,26.87,27.40,26.70,26.14,26.47,26.63,26.14,25.98,26.48,26.55,26.26,26.45,26.66,26.59,26.53,26.95,27.44,27.17,27.67,27.74,27.89,28.08,28.57,28.43,28.60,28.23,28.77,28.18,27.65,28.29,28.41,27.79,27.74,28.37,28.55,27.89,27.07,27.41,27.85,27.09,26.66,27.61,27.86,27.12,27.56,28.22,27.99,28.68,28.55,29.01,29.13,29.46,28.99,29.72,29.43,29.47,30.04,29.86,29.73,29.91,29.87,29.31,28.97,29.59,28.99,29.69,29.39,29.40,28.70,28.78,29.25,28.96,28.72,28.42,28.20,28.60,28.49,28.07,28.07,28.68,28.22,27.89,28.44,28.49,28.14,27.90,28.71,28.48,28.08,28.70,29.27,29.15,29.04,29.27,28.96,28.97,28.25,28.68,28.96,28.24,28.49,28.73,28.75,28.49,28.65,28.88,28.86,28.74,28.89,28.89,28.83,28.87,29.10,28.67,28.68,29.08,29.49,29.41,29.73,29.21,29.74,29.88,29.14,29.15,29.95,29.82,29.38,29.60,29.97,29.52,29.16,29.49,29.69,29.42,29.28,29.73,29.60,29.37,29.44,29.42,25.86,25.13,23.06,22.35,21.46,20.01,19.68,19.81,18.73,17.57,18.31,18.34,16.80,17.68,17.37,16.85,15.53,15.51,12.93,11.49,10.42,9.67,9.96,10.71,8.94,8.10,6.62,6.40,5.86,5.21,5.44,5.39,4.62,4.46,4.70,4.64,3.99,3.59,3.97,4.57,3.87,3.16,4.20,4.26,3.52,3.68,4.18,4.04,3.72,3.97,4.54,4.25,4.07,4.59,4.98,4.65,5.25,5.17,5.26,4.50,5.40,5.46,4.59,4.67,5.64,5.29,4.44,5.51,6.03,5.18,5.11,6.31,6.26,5.31,6.09,6.58,6.26,5.76,6.92,7.23,6.91,7.52,7.07,7.92,7.09,6.82,6.85,6.52,5.84,5.25,5.22,6.12,5.96,5.38,5.60,6.65,5.99,5.50,6.56,6.92,6.31,7.54,7.26,6.91,7.08,6.81,6.35,6.16,6.42,6.50,5.95,6.63,6.76,6.16,6.89,7.46,6.81,7.13,6.48,6.15,6.56,6.41,5.30,5.66,6.04,5.38,4.80,5.32,5.35,4.50,5.08,4.83,5.31,5.10,5.81,5.14,5.79,5.62,5.17,5.75,5.59,5.78,5.47,5.89,5.57,4.73,4.94,5.38,4.77,4.60,5.05,5.34,4.81,4.38,4.30,4.47,4.09,3.69,4.18,4.46,3.93,3.66,4.42,4.40,3.94,3.96,4.57,4.56,4.30,4.37,4.30,3.59,3.16,3.41,2.99,2.96,3.26,3.37,2.67,3.15,3.31,2.93,3.02,3.67,3.51,3.72,3.88,4.28,4.12,4.20,4.63,4.66,4.93,5.24,6.30,5.91,5.32,5.32,5.54,4.90,4.85,4.99,4.70,4.26,4.50,4.48,4.07,3.73,4.22,4.09,3.36,3.73,4.01,3.86,3.07,3.69,3.88,3.42,3.35,4.01,3.95,3.33,3.65,4.16,4.06,3.99,4.39,4.72,4.52,4.42,4.03,4.35,4.19,3.56,3.79,4.01,3.63,3.17,3.59,3.59,3.25,2.81,3.25,3.14,2.63,2.68,3.14,3.00,2.84,3.32,3.48,3.48,2.92,2.98,3.38,3.09,2.71,3.03,3.24,2.79,2.64,3.16,3.10,2.68,3.01,3.46,3.22,2.98,3.44,3.91,3.58,3.69,3.24,3.19,3.29,2.84,2.54,2.78,2.69,2.27,2.01,2.43,2.24,1.74,1.98,2.23,1.95,1.56,2.20,2.38,2.02,2.50,2.69,2.33,2.19,2.37,2.11,1.67,1.62,1.51,1.28,1.16,0.92,0.76,0.88,1.32,1.57,1.22,1.10,1.67,1.74,1.40,1.65,2.08,2.26,1.97,2.42,2.81,2.60,3.11,3.40,3.47,3.92,4.54,4.06,4.60,5.03,4.68,5.20,5.24,4.75,4.92,5.50,5.74,5.43,6.11,5.82,5.35,5.89,6.06,5.30,5.33,5.95,5.63,5.27,5.31,4.82,4.77,4.88,4.63,4.20,4.29,4.34,3.98,3.87,4.03,4.09,3.72,3.59,4.00,4.07,3.60,4.14,4.26,4.19,3.72,4.36,4.53,4.14,4.32,4.79,4.64,4.59,5.01,5.41,4.79,5.09,5.78,5.76,5.47,5.91,6.27,6.19,6.21,6.85,6.99,7.81,7.22,6.33,6.25,7.00,6.53,5.78,6.20,6.27,5.60,5.32,6.14,6.08,5.28,5.81,5.91,5.15,5.15,5.96,5.77,5.15,5.69,6.27,5.59,5.31,6.13,6.34,5.76,5.67,6.58,6.43,6.03,6.61,7.17,7.00,6.79,6.43,6.72,6.97,6.35,6.46,6.99,6.83,6.31,6.53,7.13,6.64,6.34,6.82,7.11,6.62,6.57,7.31,7.08,6.50,6.79,7.09,6.64,6.13,6.37,6.51,5.64,5.73,6.22,5.97,5.16,5.63,5.84,5.38,5.03,5.61,5.59,4.77,4.85,5.47,5.52,4.85,5.39,5.85,5.50,4.57,5.08,5.33,4.43,4.39,4.90,4.57,4.11,4.48,4.96,4.49,4.27,4.70,5.05,4.69,4.61,5.23,5.18,4.80,5.39,5.82,5.60,6.08,6.35,6.49,6.72,6.68,6.81,6.57,5.82,6.15,6.29,5.66,5.44,5.69,5.80,5.32,4.79,4.87,5.52,5.06,5.09,5.68,5.82,5.64,5.94,6.44,6.41,7.09,7.56,7.51,8.19,8.03,7.98,8.57,8.83,8.63,9.42,9.98,9.55,10.33,9.66,9.19,9.80,10.00,9.65,10.12,10.43,9.60,9.28,9.88,9.52,8.69,8.29,7.88,7.34,7.95,7.82,7.24,7.23,7.76,7.65,7.03,7.33,8.01,7.44,7.10,7.72,8.18,7.42,7.76,8.48,8.73,8.20,8.77,8.98,9.04,8.72,9.29,9.46,8.48,9.33,9.84,9.12,9.00,9.65,10.13,9.57,9.87,10.28,10.09,9.76,10.25,10.87,10.42,10.14,10.88,11.86,12.19,12.15,10.77,10.96,12.21,11.00,10.43,11.36,12.04,11.23,10.86,11.37,11.36,10.84,10.57,11.37,11.16,10.24,10.68,11.39,10.87,10.27,11.05],[30.51,30.57,30.32,30.24,30.06,29.86,30.19,30.07,29.96,29.79,30.03,30.04,29.67,29.80,29.73,29.77,29.35,29.44,29.52,29.18,29.06,29.29,29.46,29.55,29.64,30.05,29.95,30.05,30.06,29.66,29.59,29.85,29.72,29.41,29.46,29.57,29.20,29.21,29.43,29.44,29.03,28.65,29.09,28.99,28.76,28.83,29.11,28.99,28.51,28.96,29.19,28.87,28.63,29.02,29.40,28.78,29.40,29.45,29.54,29.02,29.66,29.73,29.37,29.45,29.77,29.62,29.30,29.75,29.85,29.50,29.53,29.84,29.87,29.69,29.82,30.07,29.73,29.77,30.11,30.16,30.03,30.19,30.15,30.28,30.17,29.79,30.10,29.87,29.75,29.43,29.39,29.72,29.66,29.20,29.65,29.89,29.63,29.47,29.71,30.01,29.86,30.25,30.13,29.92,29.97,29.98,29.80,29.68,29.80,29.86,29.58,29.95,29.83,29.49,29.73,29.95,29.79,29.95,29.77,29.70,29.60,29.60,29.14,29.31,29.44,29.13,28.88,29.24,29.17,28.49,28.75,27.97,28.37,28.65,29.09,28.85,29.29,28.49,28.23,28.83,28.20,28.82,28.24,28.92,29.00,28.18,28.15,28.94,28.74,28.21,28.78,29.33,29.40,28.85,29.13,29.03,28.17,28.29,28.86,28.59,27.93,28.46,28.70,28.49,27.51,28.29,28.71,28.20,27.46,28.33,27.69,27.13,27.02,28.17,27.72,26.82,27.75,28.04,27.20,27.10,27.83,27.94,27.25,27.45,28.08,27.87,27.45,27.95,28.40,27.82,27.73,27.92,28.59,28.21,28.68,28.33,28.26,28.30,27.90,27.65,27.76,27.82,27.26,27.25,27.37,27.28,26.84,26.67,26.99,26.67,26.12,26.84,26.88,26.29,26.37,26.65,26.58,26.20,26.80,27.03,26.65,26.79,27.62,27.22,26.94,27.65,27.95,27.72,27.66,28.43,28.19,27.95,27.52,27.22,27.50,27.15,26.35,26.91,26.91,26.82,26.10,26.65,26.77,26.77,26.36,26.82,26.57,27.23,26.99,27.31,27.15,27.78,27.58,27.03,27.55,28.04,27.49,27.25,28.07,28.01,27.17,27.43,28.31,27.72,27.35,27.98,28.18,27.69,27.87,28.56,28.59,28.61,28.50,28.96,28.76,28.22,28.50,28.61,28.13,27.47,28.35,28.42,27.70,27.78,28.42,28.16,27.60,28.05,28.64,28.28,28.12,28.16,27.91,27.45,27.35,27.40,26.87,27.39,27.82,27.32,27.77,28.16,28.46,27.90,28.16,28.78,27.95,27.86,28.11,27.42,27.05,27.35,27.18,26.37,26.08,26.74,26.11,25.86,26.83,26.43,26.07,26.56,26.22,25.90,26.16,26.71,25.94,25.90,25.76,26.66,27.22,26.88,26.69,26.57,27.12,27.74,27.92,27.43,28.15,28.39,28.14,27.95,28.62,28.43,28.46,28.35,28.22,28.11,27.60,27.46,27.59,27.36,27.02,26.97,26.44,26.81,26.26,26.37,26.29,25.83,25.80,25.88,25.80,26.06,26.86,26.61,27.09,27.12,26.95,27.32,27.37,26.85,27.36,27.75,27.71,26.94,28.04,28.43,27.82,27.91,28.75,28.44,28.01,28.55,29.23,28.80,29.07,28.75,28.17,27.72,28.28,27.96,27.36,27.48,27.26,27.37,26.81,27.34,27.97,27.21,27.04,27.85,27.63,26.92,27.18,27.81,27.40,27.43,28.14,27.44,27.50,27.14,27.79,27.32,27.25,27.19,27.62,26.75,26.97,27.37,27.57,27.63,27.23,27.42,28.04,27.44,27.45,27.79,27.70,27.36,27.56,27.81,27.77,27.50,28.06,28.27,28.17,28.10,28.87,28.74,28.21,28.81,28.65,28.77,28.13,27.91,28.01,27.77,27.06,27.47,27.60,26.98,27.05,27.23,26.76,26.68,27.07,26.64,25.88,26.62,26.97,26.39,26.27,26.06,26.61,26.51,26.61,26.75,27.43,26.77,26.16,26.84,26.76,26.17,26.18,26.79,26.72,26.43,26.76,26.91,26.70,26.79,27.21,27.84,27.32,27.86,27.99,28.19,28.31,28.89,28.86,28.92,28.49,28.93,28.43,28.07,28.53,28.55,28.07,28.08,28.59,28.69,28.14,27.25,27.60,28.09,27.39,26.87,27.78,28.28,27.38,27.78,28.51,28.31,28.89,28.86,29.30,29.36,29.61,29.30,29.87,29.73,29.75,30.19,30.01,29.90,29.98,29.98,29.55,29.41,29.80,29.35,29.85,29.64,29.64,28.88,29.06,29.46,29.16,28.93,28.56,28.43,28.75,28.56,28.34,28.37,28.75,28.27,28.09,28.65,28.74,28.26,28.37,29.01,28.78,28.39,29.05,29.48,29.33,29.28,29.35,29.17,29.07,28.42,28.81,29.07,28.41,28.57,28.89,28.89,28.63,28.72,29.13,29.14,28.78,29.03,29.15,28.95,28.95,29.29,29.01,28.89,29.30,29.70,29.65,29.99,29.43,29.93,30.11,29.39,29.45,30.16,29.96,29.59,29.81,30.12,29.66,29.50,29.73,29.81,29.59,29.49,29.91,29.68,29.56,29.65,29.63,25.85,25.15,23.23,22.51,21.90,20.22,19.75,19.91,19.14,17.49,18.01,18.31,16.94,17.35,17.29,16.83,15.67,15.39,13.40,11.53,10.77,9.87,10.04,10.64,9.09,8.64,6.94,7.38,6.74,5.59,5.79,5.82,5.38,4.51,5.19,5.08,4.36,3.71,3.92,4.42,3.97,3.18,4.45,4.13,3.54,3.62,4.16,4.15,3.61,4.09,4.56,4.36,4.26,4.87,5.22,4.89,5.57,5.50,5.60,4.78,5.61,5.71,4.83,5.03,5.75,5.44,4.61,5.60,6.24,5.30,5.27,6.37,6.35,5.67,6.93,6.89,7.09,6.52,7.14,7.75,7.53,8.03,7.58,8.20,7.28,7.69,7.32,6.74,6.42,5.36,5.69,6.50,6.29,5.83,5.80,6.72,6.26,5.90,6.91,7.44,6.70,8.00,7.68,7.40,7.67,7.29,6.70,6.54,6.94,7.08,6.51,7.25,7.48,6.94,7.30,8.11,7.50,7.78,6.86,6.97,7.58,6.93,5.82,6.47,6.77,5.85,5.20,5.93,5.76,4.81,5.34,5.08,5.59,5.27,6.07,5.35,6.14,6.10,5.62,6.12,6.23,6.34,6.16,6.46,6.06,5.33,5.55,5.79,5.35,5.56,5.40,5.84,5.25,4.83,4.66,4.98,4.79,4.05,4.28,4.89,4.25,3.67,4.62,4.70,4.03,3.81,4.72,4.65,4.31,4.42,4.29,3.55,3.21,3.27,2.94,2.92,3.17,3.16,2.42,3.42,3.24,2.62,3.38,3.80,3.90,3.89,4.46,4.74,4.60,4.88,5.43,5.39,5.63,5.83,6.93,6.48,5.91,5.95,6.07,5.63,5.70,5.40,5.30,4.82,5.17,4.95,4.62,4.30,4.61,4.56,3.86,3.88,4.45,4.02,3.33,3.81,4.23,3.54,3.28,4.20,4.25,3.59,3.91,4.46,4.42,4.29,4.77,5.13,5.03,5.02,4.54,5.03,4.79,4.09,4.28,4.63,4.18,3.63,4.13,4.17,3.56,3.33,3.91,3.74,3.04,3.27,3.70,3.51,3.50,4.07,4.36,4.38,3.77,3.81,4.19,3.87,3.21,3.83,4.01,3.20,3.02,3.83,3.63,2.95,3.28,3.94,3.51,3.10,3.75,4.32,3.94,4.01,3.14,3.29,3.54,2.90,2.56,2.80,2.83,2.31,1.93,2.57,2.59,1.82,2.17,2.71,2.42,1.97,2.62,2.96,2.50,3.11,3.45,2.89,2.79,2.89,2.57,2.08,2.12,1.83,1.62,1.64,1.32,0.89,0.76,0.94,1.25,1.27,1.12,1.67,1.78,1.59,1.84,2.35,2.39,2.29,2.76,3.14,3.06,3.59,4.03,4.16,4.59,5.47,4.93,5.53,5.93,5.46,6.12,6.27,5.95,5.97,6.53,6.81,6.57,7.30,6.98,6.48,6.98,7.15,6.53,6.49,6.98,6.67,6.28,6.34,5.80,5.77,5.96,5.63,5.13,5.27,5.30,4.75,4.50,4.82,4.82,4.25,4.16,4.61,4.67,3.99,4.65,4.82,4.68,4.27,4.94,5.10,4.81,4.93,5.53,5.38,5.35,5.70,6.22,5.76,6.06,6.66,6.70,6.50,6.94,7.27,7.23,7.28,7.82,8.17,9.21,8.56,7.52,7.44,8.32,7.65,6.87,7.33,7.35,6.62,6.32,7.11,6.97,6.13,6.48,6.64,6.00,5.77,6.52,6.34,5.76,6.22,6.88,6.22,5.80,6.72,6.89,6.41,6.27,7.09,6.95,6.44,7.11,7.70,7.52,7.37,6.83,7.13,7.56,6.94,6.86,7.51,7.40,6.80,7.16,7.73,7.25,6.92,7.51,7.81,7.37,7.28,8.10,7.71,7.16,7.34,7.63,7.02,6.64,6.90,6.85,6.09,6.15,6.67,6.37,5.58,5.95,6.31,5.77,5.46,6.03,6.02,5.19,5.24,5.96,6.01,5.31,5.91,6.29,5.84,5.00,5.56,5.76,4.75,4.78,5.28,4.98,4.56,4.80,5.42,4.96,4.51,5.13,5.51,4.98,4.98,5.68,5.69,5.17,5.86,6.32,6.15,6.65,7.02,7.05,7.37,7.30,7.58,7.18,6.44,6.72,6.96,6.19,6.01,6.24,6.37,5.91,5.38,5.55,6.14,5.64,5.66,6.29,6.35,6.14,6.56,7.14,7.09,7.77,8.25,8.42,9.10,9.01,8.74,9.51,9.59,9.46,10.38,10.83,10.46,11.16,10.41,9.91,10.61,10.71,10.36,10.83,11.37,10.28,9.96,10.53,10.04,9.21,8.80,8.47,7.87,8.51,8.38,7.70,7.70,8.25,8.17,7.46,7.77,8.62,8.08,7.77,8.32,8.93,8.28,8.59,9.37,9.57,9.01,9.66,9.76,10.05,9.31,10.13,10.27,9.37,9.94,10.56,9.95,9.77,10.29,11.00,10.33,10.49,11.10,10.99,10.60,10.97,11.73,11.26,11.03,11.42,12.84,12.92,13.06,11.55,11.94,13.13,11.82,11.14,12.26,13.05,12.06,11.57,12.27,12.29,11.57,11.38,12.47,12.06,11.07,11.62,12.36,11.75,11.20,11.98],[30.69,30.66,30.40,30.34,30.14,29.91,30.19,30.08,29.91,29.77,29.96,29.98,29.57,29.83,29.72,29.73,29.45,29.48,29.52,29.28,29.37,29.39,29.43,29.59,29.51,29.91,29.87,29.98,29.89,29.56,29.50,29.86,29.66,29.43,29.40,29.49,29.10,29.10,29.40,29.36,28.94,28.96,29.09,29.02,28.94,28.87,29.19,28.97,28.57,28.95,29.15,28.94,28.49,29.07,29.28,28.80,29.35,29.38,29.56,29.00,29.58,29.64,29.39,29.39,29.73,29.49,29.19,29.68,29.78,29.40,29.59,29.72,29.75,29.59,29.84,29.93,29.67,29.72,30.08,30.10,29.78,30.22,30.07,30.26,30.17,29.74,30.05,29.81,29.42,29.44,29.23,29.66,29.50,29.10,29.62,29.88,29.59,29.42,29.78,29.96,29.89,30.21,30.10,29.89,29.95,30.05,29.79,29.66,29.86,29.89,29.48,29.93,29.82,29.48,29.72,29.90,29.74,29.89,29.79,29.59,29.47,29.60,29.15,29.22,29.24,29.01,28.83,29.16,29.11,28.51,28.76,28.02,28.52,28.79,29.14,28.81,29.29,28.46,28.20,28.84,28.26,28.74,28.24,28.92,28.97,28.16,28.19,28.95,28.69,28.15,28.75,29.30,29.28,28.78,29.06,29.09,28.13,28.31,28.92,28.50,27.93,28.56,28.68,28.42,27.71,28.29,28.67,28.17,27.57,28.30,27.62,27.36,27.34,28.26,27.87,27.01,27.94,28.06,27.35,27.27,27.98,28.06,27.03,27.56,28.15,27.80,27.23,27.95,28.32,27.77,27.53,27.80,28.57,28.14,28.67,28.29,28.23,28.24,27.85,27.58,27.67,27.74,27.20,27.14,27.37,27.19,26.72,26.61,27.06,26.55,26.16,26.94,26.88,25.99,26.48,26.79,26.57,26.03,26.98,27.14,26.53,26.99,27.72,27.36,27.12,27.73,28.14,27.89,27.85,28.48,28.26,28.09,27.69,27.39,27.63,27.26,26.38,26.90,26.87,26.80,25.99,26.68,26.71,26.80,26.28,26.72,26.37,27.21,26.89,27.43,27.15,27.97,27.62,26.89,27.65,28.13,27.43,27.24,28.16,28.16,27.20,27.47,28.41,27.79,27.42,27.99,28.27,27.82,27.87,28.54,28.61,28.72,28.51,29.08,28.83,28.12,28.47,28.70,28.19,27.51,28.60,28.46,27.81,27.87,28.52,28.27,27.54,28.15,28.59,28.18,28.18,28.10,27.89,27.34,27.28,27.40,26.75,27.39,27.83,27.25,27.66,28.15,28.28,27.68,28.57,27.84,28.00,27.79,27.98,27.53,27.17,27.26,27.15,26.35,26.14,26.67,26.14,25.78,26.71,26.32,26.18,26.69,26.42,26.37,26.21,26.78,26.25,26.07,26.36,26.89,27.37,26.74,26.78,26.80,27.29,27.92,28.02,27.55,28.18,28.46,28.18,28.01,28.66,28.49,28.49,28.41,28.25,28.23,27.64,27.72,27.76,27.51,26.94,27.02,26.58,26.95,26.40,26.45,26.24,26.07,25.88,25.90,25.66,26.02,26.49,26.44,26.98,26.87,26.98,27.34,27.34,26.82,27.39,27.86,27.65,27.04,28.11,28.44,27.87,28.01,28.81,28.55,28.14,28.51,29.29,28.76,29.11,28.64,28.28,27.88,28.34,27.98,27.52,27.68,27.27,27.39,27.01,27.23,27.86,27.15,26.90,27.53,27.39,26.66,26.67,27.54,27.01,27.26,27.93,27.18,27.15,27.30,27.52,27.01,27.04,27.11,27.25,26.60,26.97,27.48,27.33,27.45,27.26,27.52,27.86,27.14,27.41,27.70,27.39,27.13,27.62,27.61,27.48,27.43,28.07,28.19,28.08,28.11,28.81,28.76,28.19,28.77,28.64,28.72,28.15,27.96,28.08,27.81,27.03,27.44,27.58,26.90,26.84,27.05,26.72,26.35,26.75,26.49,25.78,26.38,26.68,25.96,26.03,25.89,26.49,26.18,26.24,26.45,27.15,26.46,25.90,26.36,26.55,25.88,25.90,26.52,26.61,26.32,26.72,26.87,26.73,26.82,27.23,27.82,27.47,27.87,27.97,28.21,28.50,28.99,28.94,29.00,28.56,29.07,28.52,28.10,28.62,28.70,28.07,28.10,28.66,28.85,28.24,27.50,27.59,28.04,27.33,26.68,27.65,28.22,27.41,27.65,28.44,28.26,28.81,28.69,29.16,29.33,29.59,29.24,29.86,29.69,29.67,30.15,29.90,29.83,29.90,29.91,29.53,29.43,29.69,29.20,29.73,29.59,29.61,28.98,28.98,29.51,29.12,28.93,28.50,28.50,28.77,28.63,28.45,28.40,28.82,28.43,28.27,28.69,28.77,28.23,28.49,29.04,28.79,28.45,29.15,29.47,29.24,29.21,29.33,29.13,28.95,28.31,28.76,28.87,28.28,28.47,28.77,28.82,28.59,28.69,29.04,29.14,28.78,29.01,29.14,28.99,29.00,29.27,29.00,28.89,29.37,29.68,29.70,29.85,29.44,29.85,30.02,29.43,29.28,30.07,29.89,29.54,29.80,30.05,29.58,29.45,29.69,29.78,29.59,29.52,29.82,29.68,29.55,29.69,29.58,25.93,25.37,23.24,22.64,22.09,20.61,20.22,20.12,19.49,17.92,18.38,18.50,17.24,17.54,17.40,16.89,15.88,15.21,13.55,11.99,11.19,10.26,10.21,10.72,8.94,8.10,6.61,6.84,6.78,5.94,5.95,6.35,5.32,4.66,5.02,5.03,3.94,3.54,3.77,4.56,3.60,2.83,4.08,4.19,3.63,3.90,4.12,4.41,3.67,4.20,4.58,4.38,4.20,4.85,5.22,4.95,5.53,5.39,5.57,4.96,5.63,5.54,4.83,4.98,5.63,5.33,4.74,5.49,6.03,5.19,5.14,6.13,6.14,5.32,6.19,6.70,6.56,5.93,6.87,7.43,7.31,7.73,7.23,7.87,7.21,7.21,7.12,6.94,6.77,5.90,5.81,6.74,6.15,5.90,5.55,6.66,6.02,5.66,6.81,7.17,6.33,7.85,7.53,7.17,7.66,7.33,6.59,6.40,7.04,7.15,6.42,7.19,7.46,6.94,7.30,7.86,7.49,7.72,6.67,6.93,7.50,6.81,5.91,6.46,6.82,5.75,5.35,6.07,5.68,5.00,5.27,5.03,5.65,5.18,6.11,5.27,6.13,6.17,5.55,6.28,6.05,6.57,6.43,6.71,6.33,5.50,5.91,5.99,5.38,5.47,5.70,5.86,5.15,4.76,4.57,4.84,4.96,3.75,4.08,4.90,4.28,3.73,4.49,4.65,4.07,3.99,4.79,4.79,4.11,4.39,4.09,3.65,3.38,3.31,2.71,2.87,3.31,2.55,2.30,3.52,3.35,2.70,3.58,4.12,4.02,4.06,4.78,5.04,4.71,5.16,5.52,5.63,5.89,6.14,7.02,6.77,6.18,6.31,6.43,5.96,5.97,5.86,5.72,4.89,5.02,5.39,4.64,4.39,4.73,4.76,3.83,3.77,4.52,4.02,3.34,3.80,4.33,3.85,3.54,4.40,4.56,3.86,4.07,4.85,4.76,4.50,4.90,5.52,5.47,5.24,4.81,5.31,5.01,4.34,4.56,4.90,4.63,4.03,4.65,4.63,4.02,3.80,4.37,4.26,3.46,3.70,4.20,4.13,3.86,4.61,4.84,4.70,4.00,4.14,4.53,3.99,3.60,4.08,4.23,3.41,3.51,3.96,3.68,3.09,3.43,3.98,3.53,3.11,3.77,4.31,3.91,3.88,3.10,3.47,3.53,2.90,2.58,2.92,2.95,2.23,1.82,2.66,2.90,1.90,2.27,2.86,2.62,2.18,2.79,3.21,2.79,3.51,3.79,3.22,3.21,3.38,3.06,2.49,2.58,2.39,1.91,1.89,1.85,1.21,0.92,0.76,1.00,1.21,1.20,1.52,1.59,1.69,2.06,2.31,2.57,2.63,3.17,3.78,3.63,4.20,4.66,4.72,5.22,5.96,5.44,5.91,6.43,6.02,6.72,6.77,6.27,6.42,7.09,7.38,7.01,7.74,7.40,7.01,7.53,7.63,6.92,7.09,7.39,7.06,6.39,6.77,5.86,5.78,6.41,6.04,5.25,5.53,5.85,5.15,4.92,5.41,5.47,4.69,4.75,5.24,5.31,4.65,5.29,5.39,5.16,4.71,5.32,5.72,5.20,5.32,6.25,6.08,5.73,6.24,6.86,6.41,6.62,7.29,7.39,7.21,7.56,7.93,7.89,7.82,8.36,8.80,9.74,9.12,8.07,8.03,8.91,8.25,7.47,7.96,8.09,7.23,6.86,7.83,7.76,6.79,7.21,7.30,6.84,6.31,7.16,6.93,6.53,6.96,7.63,7.00,6.48,7.62,7.67,7.11,7.30,7.94,7.70,7.20,7.85,8.56,8.30,8.26,7.42,7.87,8.26,7.66,7.51,8.27,8.13,7.41,7.76,8.50,7.96,7.43,8.22,8.54,7.98,7.80,8.75,8.24,7.59,7.77,8.27,7.58,7.18,7.39,7.50,6.39,6.64,7.13,6.97,5.89,6.33,6.85,6.24,5.89,6.60,6.54,5.67,5.77,6.73,6.56,5.83,6.50,7.02,6.48,5.49,6.26,6.50,5.23,5.16,5.79,5.60,4.79,5.20,5.89,5.12,4.85,5.48,6.04,5.14,5.16,6.15,6.23,5.30,6.07,6.83,6.48,6.93,7.37,7.57,7.95,7.81,8.17,7.78,7.05,7.23,7.58,6.89,6.65,6.85,7.02,6.49,5.84,6.03,6.81,6.05,6.37,7.00,6.97,6.68,7.20,7.77,7.68,8.43,9.02,9.01,9.68,9.56,9.51,10.02,10.27,10.11,10.96,11.59,11.09,11.76,11.05,10.66,11.54,11.39,11.14,11.49,12.06,10.81,10.73,11.24,10.51,9.86,9.22,9.19,8.41,9.08,9.12,8.36,8.39,8.98,8.84,8.10,8.43,9.41,8.77,8.44,8.96,9.88,9.00,9.21,10.06,10.30,9.83,10.27,10.72,10.95,10.24,11.16,11.19,10.30,10.78,11.51,10.98,10.67,11.12,11.88,11.14,11.39,11.85,11.83,11.43,11.75,12.48,12.07,11.71,12.19,13.56,13.69,13.68,12.28,12.70,13.60,12.60,12.01,12.94,13.59,12.86,12.33,12.96,13.06,12.54,12.34,13.10,12.93,12.11,12.49,13.09,12.62,12.09,12.45],[30.67,30.66,30.44,30.34,30.18,29.98,30.28,30.17,30.04,29.85,30.05,30.14,29.70,29.88,29.73,29.81,29.44,29.48,29.55,29.16,29.26,29.38,29.48,29.60,29.66,30.04,29.85,30.09,30.06,29.44,29.46,29.91,29.67,29.25,29.45,29.56,29.24,29.03,29.38,29.46,29.00,28.72,29.24,29.05,28.79,28.85,29.10,29.09,28.45,29.04,29.06,29.04,28.66,28.93,29.23,28.90,29.30,29.40,29.59,28.96,29.59,29.69,29.33,29.30,29.77,29.51,29.20,29.71,29.79,29.37,29.55,29.80,29.88,29.63,29.96,30.05,29.82,29.89,30.31,30.21,30.05,30.25,30.18,30.31,30.20,29.86,30.13,29.81,29.75,29.31,29.29,29.73,29.56,29.05,29.48,29.92,29.53,29.29,29.76,30.04,29.94,30.25,30.16,29.99,30.03,30.21,29.82,29.77,29.87,29.88,29.53,29.95,29.85,29.51,29.76,29.94,29.75,29.89,29.80,29.58,29.62,29.64,29.17,29.19,29.38,28.96,28.80,29.09,29.18,28.40,28.79,27.97,28.38,28.68,29.03,28.80,29.29,28.34,28.11,28.71,28.19,28.69,28.13,28.85,28.96,28.08,28.20,28.92,28.58,28.24,28.73,29.29,29.21,28.66,28.98,29.06,28.36,28.23,28.94,28.66,28.05,28.46,28.81,28.47,27.88,28.43,28.61,28.23,27.83,28.27,27.69,27.51,27.25,28.22,28.04,26.88,27.62,28.25,27.13,27.13,27.77,28.07,27.16,27.75,28.08,27.70,27.44,28.02,28.24,27.52,27.66,27.82,28.52,28.03,28.62,28.23,28.12,28.19,27.86,27.48,27.47,27.64,27.15,27.20,27.43,27.06,26.64,26.75,27.11,26.31,26.14,27.01,26.85,26.09,26.49,26.81,26.60,26.21,27.01,27.18,26.60,26.97,27.82,27.49,27.16,27.83,28.14,27.90,27.74,28.51,28.28,28.11,27.70,27.45,27.70,27.17,26.40,26.97,26.98,26.87,26.09,26.78,26.79,26.90,26.40,26.87,26.38,27.14,27.02,27.38,27.29,27.94,27.61,27.01,27.70,28.02,27.52,27.41,28.21,28.12,27.31,27.57,28.40,27.78,27.48,28.03,28.38,27.93,28.09,28.46,28.71,28.71,28.61,29.06,28.82,28.17,28.43,28.66,28.24,27.29,28.38,28.45,27.76,27.78,28.60,28.39,27.53,28.11,28.73,28.23,28.17,28.19,27.82,27.41,27.29,27.32,26.79,27.42,27.88,27.14,27.57,28.04,28.35,27.74,28.58,28.43,27.53,27.84,28.04,27.62,27.45,27.19,27.27,26.56,26.13,26.79,25.93,25.85,26.75,26.13,26.09,26.56,26.24,26.12,26.06,26.47,25.91,25.90,25.93,26.54,27.18,26.65,26.58,26.55,27.17,27.75,27.88,27.47,28.15,28.36,28.07,28.08,28.59,28.48,28.44,28.39,28.17,28.17,27.72,27.51,27.67,27.49,27.08,27.09,26.53,26.75,26.28,26.55,26.39,25.97,25.79,25.75,25.40,25.79,26.43,26.50,26.84,26.86,27.01,27.21,27.27,26.73,27.32,27.69,27.62,27.01,28.22,28.42,27.81,28.04,28.83,28.52,28.06,28.49,29.30,28.74,29.14,28.70,28.19,27.76,28.38,28.01,27.54,27.63,27.26,27.39,26.84,27.19,27.84,27.17,26.81,27.49,27.58,26.71,26.69,27.58,27.11,27.24,27.93,27.23,27.22,27.32,27.45,27.09,27.19,27.14,27.37,26.74,26.92,27.56,27.38,27.48,27.26,27.54,27.94,27.27,27.38,27.77,27.56,27.18,27.60,27.67,27.58,27.53,28.09,28.25,28.21,28.06,28.78,28.84,28.18,28.77,28.61,28.71,28.15,28.00,28.00,27.77,27.13,27.47,27.56,26.97,26.88,27.09,26.68,26.41,26.75,26.32,25.56,26.35,26.73,25.92,26.01,25.88,26.59,26.18,26.27,26.47,27.19,26.54,25.88,26.45,26.67,25.84,25.98,26.58,26.68,26.42,26.75,26.98,26.84,27.09,27.28,27.77,27.65,27.90,27.95,28.18,28.43,29.06,29.03,28.96,28.44,29.17,28.49,28.05,28.71,28.78,28.00,28.04,28.62,28.91,28.13,27.31,27.53,27.98,27.43,26.77,27.79,28.22,27.48,27.75,28.53,28.37,28.91,28.78,29.09,29.33,29.69,29.24,29.95,29.66,29.71,30.18,29.89,29.91,30.00,29.99,29.49,29.34,29.76,29.14,29.84,29.65,29.66,28.86,29.03,29.49,29.05,28.94,28.57,28.48,28.69,28.58,28.43,28.25,28.82,28.39,28.13,28.68,28.67,28.16,28.34,28.99,28.66,28.33,29.12,29.44,29.33,29.16,29.44,29.15,29.07,28.23,28.77,28.97,28.20,28.50,28.87,28.80,28.65,28.76,29.09,28.95,28.91,29.14,29.16,28.90,29.07,29.38,28.97,28.88,29.38,29.67,29.76,29.98,29.51,29.99,30.15,29.45,29.32,30.19,30.03,29.60,29.76,30.19,29.77,29.39,29.66,29.89,29.68,29.44,29.93,29.81,29.55,29.62,29.70,25.91,25.37,23.15,22.30,21.96,20.72,20.06,20.22,19.52,17.81,18.28,18.35,17.08,17.31,17.02,16.59,15.53,14.86,13.30,11.56,11.33,10.12,10.28,10.73,8.99,8.26,6.58,6.39,5.63,5.17,5.00,5.06,4.45,4.33,5.05,4.63,3.92,3.20,3.26,4.13,3.29,2.83,4.10,4.02,3.36,3.67,3.85,3.79,3.30,3.62,3.93,3.85,3.51,4.18,4.57,4.07,4.69,4.63,4.79,4.18,4.93,4.73,4.05,4.37,4.81,4.42,4.01,4.75,5.16,4.73,4.44,5.45,5.39,5.03,5.56,6.15,5.75,5.62,6.49,7.02,6.57,7.23,6.66,7.24,6.53,6.21,6.34,6.17,5.93,4.98,5.36,5.91,5.40,5.66,5.24,5.80,5.18,4.99,5.69,6.15,5.52,7.07,6.70,6.35,6.59,6.33,5.71,5.65,5.92,6.16,5.59,6.12,6.47,5.84,6.14,7.06,6.52,7.02,6.11,6.02,6.53,5.82,5.13,5.37,5.76,4.92,4.65,5.10,4.83,4.17,4.58,4.41,4.87,4.48,5.29,4.75,5.24,5.33,5.01,5.53,5.60,5.54,5.39,5.86,5.38,4.60,4.78,5.29,4.66,4.67,5.04,5.15,4.62,4.27,4.15,4.21,4.04,3.53,3.79,4.04,3.50,3.41,4.11,4.02,3.43,3.42,3.98,4.09,3.83,3.86,3.74,3.11,2.75,3.29,2.34,2.20,3.00,2.50,1.85,2.74,2.89,2.38,2.58,3.42,3.55,3.78,3.95,4.19,4.33,4.74,4.78,4.74,5.43,5.34,6.35,5.93,5.40,5.31,5.60,5.14,5.16,4.86,4.89,4.59,4.39,4.47,4.28,3.56,4.18,4.30,3.38,3.26,3.97,3.76,2.79,3.29,3.71,3.25,2.93,3.70,3.68,3.16,3.33,3.93,3.90,3.73,4.12,4.70,4.55,4.44,4.02,4.56,4.20,3.51,3.80,4.11,3.54,3.24,3.69,3.71,3.16,2.95,3.52,3.32,2.66,2.99,3.51,3.44,3.26,3.91,4.09,3.98,3.36,3.37,3.75,3.31,2.83,3.38,3.45,2.85,2.67,3.26,3.11,2.59,2.93,3.35,3.16,2.71,3.19,3.80,3.43,3.46,2.94,3.10,3.27,2.56,2.15,2.42,2.58,1.78,1.71,2.36,2.32,1.59,2.11,2.48,2.23,2.03,2.54,2.77,2.50,3.08,3.25,2.69,2.65,2.90,2.48,2.18,2.37,2.11,1.62,1.90,1.94,1.28,1.21,0.90,0.76,0.87,1.03,1.30,1.12,1.25,1.59,1.73,1.88,2.04,2.52,2.98,3.00,3.43,4.00,3.93,4.36,5.08,4.62,5.13,5.52,5.09,5.62,5.74,5.45,5.56,6.04,6.33,6.06,6.84,6.44,5.94,6.41,6.65,5.94,5.99,6.45,6.24,5.62,5.75,5.14,5.05,5.51,5.11,4.44,4.79,4.88,4.32,4.18,4.54,4.51,3.93,4.07,4.46,4.36,3.72,4.35,4.39,4.17,3.68,4.29,4.70,4.25,4.35,5.10,5.02,4.81,5.23,5.78,5.41,5.63,6.24,6.20,6.12,6.50,6.78,6.62,6.66,7.34,7.60,8.55,7.92,6.94,6.97,7.62,6.96,6.32,6.84,6.89,6.19,5.85,6.66,6.61,5.69,6.10,6.30,5.56,5.16,6.07,5.94,5.39,5.92,6.61,5.91,5.51,6.53,6.58,5.98,6.07,6.94,6.63,6.21,6.97,7.52,7.24,7.26,6.55,6.93,7.30,6.59,6.49,7.09,7.08,6.38,6.63,7.28,6.88,6.56,6.94,7.28,6.87,6.89,7.43,7.24,6.80,7.03,7.24,6.73,6.36,6.46,6.58,5.55,5.80,6.25,5.74,5.18,5.53,5.92,5.47,5.15,5.67,5.79,4.99,4.99,5.79,5.81,5.15,5.64,6.20,5.64,4.76,5.44,5.58,4.51,4.42,4.92,4.95,4.26,4.52,4.94,4.51,4.13,4.68,5.02,4.49,4.69,5.27,5.35,4.84,5.26,5.92,5.72,6.23,6.77,6.74,7.09,6.72,7.14,6.71,6.00,6.32,6.62,5.82,5.64,6.05,6.25,5.64,4.96,5.27,5.90,5.26,5.39,5.97,5.99,5.68,6.18,6.79,6.51,7.33,7.70,7.87,8.53,8.49,8.18,8.73,8.86,8.80,9.59,10.33,9.88,10.69,10.10,9.33,10.17,10.25,9.76,10.27,10.61,10.00,9.52,9.95,9.80,9.06,8.48,8.37,7.58,8.50,8.19,7.52,7.45,7.93,7.86,7.23,7.50,8.19,7.57,7.33,7.70,8.32,7.61,7.70,8.62,8.93,8.44,9.02,9.20,9.58,9.17,9.83,9.53,8.89,9.54,10.16,9.39,9.37,9.84,10.40,9.73,10.17,10.54,10.19,10.02,10.47,11.13,10.56,10.31,11.09,12.09,12.38,12.61,10.84,11.42,12.22,11.04,10.48,11.49,11.99,11.35,10.87,11.36,11.45,11.04,10.90,11.56,11.50,10.64,11.04,11.60,11.40,10.84,11.52],[30.40,30.37,30.13,30.11,29.90,29.60,29.98,29.82,29.71,29.47,29.70,29.75,29.34,29.51,29.42,29.44,28.99,29.04,29.27,28.74,28.77,28.82,29.22,29.24,29.37,29.73,29.63,29.73,29.75,29.28,29.17,29.63,29.45,28.96,29.17,29.24,28.92,28.89,29.23,29.21,28.86,28.39,28.87,28.60,28.41,28.43,28.61,28.43,28.00,28.32,28.60,28.22,27.90,28.54,28.98,28.31,29.01,29.04,29.20,28.38,29.26,29.44,28.79,28.85,29.50,29.26,28.60,29.44,29.59,29.06,29.21,29.52,29.61,29.40,29.73,29.80,29.50,29.62,29.96,29.87,29.84,29.85,29.90,29.97,29.88,29.60,29.82,29.53,29.41,28.92,28.98,29.38,29.27,28.57,29.25,29.64,29.27,29.03,29.41,29.77,29.57,30.01,29.95,29.66,29.74,29.86,29.50,29.36,29.63,29.66,29.16,29.76,29.59,29.09,29.43,29.66,29.48,29.59,29.40,29.33,29.32,29.16,28.66,28.93,28.95,28.48,28.29,28.77,28.70,27.81,28.27,27.30,27.72,28.14,28.79,28.24,28.98,28.06,27.73,28.51,27.81,28.40,27.79,28.56,28.64,27.57,27.88,28.66,28.26,27.76,28.55,29.11,29.10,28.52,28.80,28.61,27.81,27.89,28.43,28.11,27.41,27.84,28.17,27.99,27.11,27.69,28.18,27.67,26.79,27.72,26.87,26.61,26.60,27.61,27.30,26.57,27.03,27.69,27.00,26.66,27.35,27.61,27.05,27.21,27.66,27.46,27.07,27.58,27.98,27.45,27.41,27.59,28.32,27.90,28.46,28.14,27.93,27.99,27.77,27.51,27.16,27.54,27.16,27.16,26.93,26.98,26.55,26.22,26.63,26.19,25.74,26.32,26.25,25.62,25.81,26.04,26.09,25.65,26.21,26.51,26.06,26.12,27.10,26.69,26.38,27.15,27.47,27.30,27.08,28.09,27.70,27.57,26.90,26.65,26.93,26.54,25.79,26.36,26.40,26.28,25.55,26.23,26.23,26.44,25.90,26.44,26.28,26.71,26.50,26.76,26.52,27.39,27.12,26.55,26.90,27.57,26.82,26.54,27.64,27.50,26.57,26.83,27.92,27.31,26.76,27.60,27.68,27.33,27.50,28.18,27.95,28.15,27.83,28.57,28.29,27.72,27.99,28.31,27.68,26.88,27.99,28.08,27.24,27.29,28.26,27.84,27.07,27.64,28.37,27.82,27.69,27.82,27.36,26.89,26.91,27.14,26.51,27.05,27.53,26.94,27.32,27.68,27.90,27.32,28.06,28.40,27.51,26.70,27.70,26.99,26.93,27.03,26.67,25.82,25.70,26.35,25.98,25.62,26.36,25.86,25.81,26.12,26.00,25.63,25.75,26.00,25.40,25.55,25.47,26.11,26.63,26.26,26.14,26.19,26.47,27.29,27.42,26.83,27.66,27.94,27.53,27.48,28.15,28.11,28.02,27.87,27.73,27.64,26.91,26.91,26.83,26.72,26.37,26.52,26.01,26.25,26.00,25.99,25.95,25.64,25.54,25.54,25.25,25.65,26.15,25.98,26.46,26.63,26.62,26.82,26.82,26.45,26.76,27.15,27.09,26.39,27.54,27.91,27.27,27.39,28.33,28.00,27.47,28.00,28.85,28.31,28.78,28.28,27.66,27.09,27.86,27.60,26.99,27.00,26.62,26.86,26.45,26.90,27.32,26.79,26.75,27.32,27.07,26.53,26.66,27.41,26.73,27.02,27.73,26.86,26.86,27.09,27.36,26.81,27.07,26.97,27.18,26.49,26.67,27.29,27.23,27.10,26.99,27.17,27.57,27.14,27.15,27.57,27.35,26.96,27.31,27.51,27.33,27.20,27.72,27.89,27.78,27.65,28.41,28.35,27.73,28.37,28.17,28.30,27.71,27.45,27.50,27.36,26.70,27.16,27.25,26.55,26.59,26.91,26.51,25.94,26.80,26.24,25.36,25.98,26.61,25.91,25.83,25.90,26.74,26.38,26.07,26.36,26.98,26.25,25.66,25.92,26.20,25.58,25.67,26.25,26.14,26.00,26.21,26.33,26.28,26.23,26.67,27.19,26.74,27.39,27.47,27.73,27.90,28.55,28.48,28.52,28.00,28.74,27.94,27.51,28.10,28.20,27.56,27.48,28.11,28.36,27.54,26.69,26.98,27.56,26.81,26.30,27.27,27.71,26.95,27.32,28.06,27.83,28.50,28.46,28.89,29.07,29.38,28.91,29.68,29.40,29.42,30.06,29.78,29.72,29.88,29.84,29.20,29.05,29.60,29.00,29.70,29.42,29.46,28.60,28.80,29.28,28.84,28.70,28.37,28.10,28.51,28.27,27.94,28.01,28.46,28.07,27.83,28.29,28.37,28.08,27.92,28.67,28.32,28.01,28.78,29.23,29.01,28.93,29.13,28.88,28.76,28.07,28.60,28.74,28.17,28.36,28.58,28.61,28.53,28.54,28.86,28.84,28.70,28.90,28.80,28.69,28.87,29.03,28.75,28.67,29.20,29.47,29.51,29.82,29.24,29.82,29.97,29.21,29.08,30.04,29.88,29.37,29.59,30.05,29.51,29.11,29.51,29.76,29.40,29.21,29.72,29.60,29.34,29.46,29.50,25.93,25.05,22.95,22.32,21.60,20.20,19.69,19.81,18.79,17.42,18.12,18.23,16.67,17.36,17.26,16.57,15.70,15.32,13.25,11.21,10.41,9.84,10.13,10.50,8.87,7.95,6.21,6.07,5.17,4.81,4.84,4.73,4.33,3.93,4.25,4.58,3.80,3.55,3.52,3.76,3.42,2.79,3.79,3.59,3.19,3.83,3.61,3.61,3.06,3.51,3.84,3.88,3.60,4.06,4.34,4.15,4.69,4.58,4.60,3.95,4.57,4.70,4.13,4.23,4.81,4.45,3.94,4.70,5.01,4.42,4.46,5.34,5.18,4.57,5.40,5.90,5.46,5.12,6.17,6.52,6.05,6.94,6.42,6.94,6.28,5.99,6.25,5.46,5.52,4.90,4.89,5.45,5.02,4.88,4.73,5.66,4.93,4.78,5.86,6.22,5.64,6.99,6.63,6.47,6.45,6.20,5.76,5.71,5.92,6.03,5.51,6.10,6.24,5.96,6.19,6.71,6.27,6.57,5.99,5.97,6.33,5.69,4.84,5.41,5.74,4.82,4.38,5.04,4.80,3.96,4.46,4.14,4.59,4.34,5.08,4.35,4.92,4.84,4.50,4.92,5.02,4.91,4.80,5.08,4.72,4.27,4.32,4.59,4.18,4.19,4.58,4.65,4.30,3.98,3.88,3.96,3.84,3.26,3.55,3.89,3.46,3.12,3.73,3.74,3.34,3.51,4.01,3.87,3.44,3.81,3.57,3.06,2.95,3.00,2.42,2.49,2.76,2.42,1.79,2.59,2.70,2.29,2.50,3.15,3.24,3.09,3.52,3.79,3.72,3.90,4.08,4.34,4.58,4.56,5.55,5.13,4.62,4.72,4.76,4.42,4.39,4.32,4.28,3.85,3.98,3.96,3.74,3.17,3.62,3.62,2.89,3.17,3.55,3.11,2.58,3.08,3.35,2.74,2.73,3.31,3.23,2.90,3.21,3.60,3.48,3.45,3.91,4.20,4.04,4.07,3.66,4.00,3.74,3.15,3.30,3.56,3.16,2.80,3.13,3.17,2.67,2.51,2.87,2.82,2.25,2.37,2.71,2.69,2.55,2.96,3.19,3.22,2.75,2.71,3.14,2.92,2.46,2.78,3.09,2.58,2.38,2.93,2.93,2.42,2.61,3.18,2.99,2.60,3.11,3.54,3.37,3.30,3.00,2.82,2.94,2.53,2.25,2.50,2.40,1.80,1.85,2.20,2.09,1.48,1.95,2.12,1.84,1.65,2.18,2.28,2.09,2.45,2.56,2.24,2.13,2.29,1.95,1.69,1.89,1.73,1.26,1.50,1.59,1.07,1.15,1.14,0.82,0.76,0.84,1.17,1.05,1.00,1.26,1.54,1.60,1.52,1.98,2.36,2.29,2.75,3.01,3.10,3.59,4.25,3.65,4.08,4.46,4.24,4.63,4.77,4.40,4.48,5.00,5.19,4.99,5.75,5.52,5.03,5.65,5.80,5.13,5.18,5.78,5.53,5.09,5.16,4.71,4.62,4.74,4.42,3.93,4.00,4.02,3.48,3.36,3.57,3.57,3.27,3.10,3.46,3.46,3.06,3.51,3.66,3.72,3.23,3.80,3.93,3.65,3.80,4.38,4.12,4.08,4.54,4.93,4.45,4.83,5.35,5.34,5.23,5.61,5.85,5.83,5.95,6.39,6.55,7.29,6.74,6.06,5.86,6.43,6.10,5.35,5.71,5.73,5.19,4.81,5.55,5.58,4.77,5.17,5.32,4.76,4.48,5.20,5.10,4.60,5.23,5.77,5.07,4.88,5.68,5.83,5.22,5.31,6.12,5.86,5.47,6.14,6.58,6.40,6.42,5.85,6.13,6.56,5.81,5.79,6.35,6.26,5.65,5.99,6.49,6.00,5.66,6.16,6.41,5.92,5.98,6.68,6.44,5.88,6.19,6.45,6.06,5.50,5.63,5.76,4.96,4.97,5.53,5.25,4.57,4.75,5.27,4.82,4.48,5.06,5.13,4.36,4.56,5.09,5.12,4.55,4.99,5.42,5.08,4.28,4.69,4.92,3.95,3.97,4.34,4.09,3.59,3.94,4.24,3.90,3.61,4.03,4.34,3.93,4.09,4.50,4.65,4.19,4.67,5.12,5.08,5.63,5.91,5.96,6.13,6.02,6.30,5.91,5.20,5.49,5.67,5.00,4.85,5.11,5.28,4.82,4.25,4.36,4.98,4.44,4.54,5.06,5.21,4.92,5.35,5.84,5.74,6.46,6.85,6.97,7.62,7.52,7.29,7.87,8.16,7.96,8.74,9.40,9.10,9.84,9.35,8.76,9.42,9.60,9.20,9.65,10.11,9.31,8.93,9.50,9.18,8.36,7.90,7.59,6.95,7.69,7.39,6.74,6.64,7.25,7.21,6.34,6.72,7.46,6.87,6.61,7.10,7.60,6.90,6.96,7.85,8.08,7.64,8.12,8.37,8.71,8.16,8.88,8.89,7.99,8.72,9.43,8.70,8.55,9.11,9.58,8.99,9.36,9.90,9.67,9.37,9.74,10.49,10.05,9.74,10.33,11.35,11.53,11.59,10.39,10.76,11.71,10.60,10.23,10.92,11.56,10.68,10.29,10.94,10.92,10.39,10.10,10.95,10.76,9.87,10.26,10.86,10.55,10.04,10.78],[30.28,30.29,30.08,30.11,29.94,29.48,30.04,29.87,29.70,29.35,29.70,29.74,29.16,29.49,29.47,29.49,28.83,29.03,29.22,28.82,28.94,29.15,29.31,29.40,29.52,29.85,29.78,29.78,29.74,29.33,29.19,29.61,29.46,29.14,29.18,29.37,29.11,28.85,29.21,29.22,28.84,28.46,28.91,28.93,28.60,28.63,28.85,28.60,28.09,28.70,28.85,28.58,28.30,28.93,29.05,28.68,29.17,29.14,29.44,28.72,29.40,29.46,29.06,29.22,29.60,29.33,28.92,29.51,29.59,29.15,29.35,29.46,29.58,29.41,29.67,29.69,29.50,29.61,29.85,29.75,29.81,29.81,29.83,29.92,29.86,29.61,29.75,29.54,29.50,29.05,29.18,29.43,29.37,28.95,29.35,29.68,29.39,29.27,29.46,29.80,29.71,30.10,30.01,29.75,29.84,29.95,29.66,29.52,29.74,29.76,29.37,29.77,29.59,29.20,29.48,29.73,29.47,29.62,29.44,29.37,29.26,29.35,28.90,29.07,29.01,28.67,28.60,29.05,28.82,28.27,28.65,27.69,28.05,28.45,28.99,28.48,29.17,28.30,27.85,28.70,27.95,28.61,28.01,28.78,28.84,27.82,28.01,28.86,28.54,27.88,28.70,29.18,29.13,28.52,28.90,28.91,27.86,27.87,28.55,28.27,27.34,27.95,28.37,28.19,27.21,28.00,28.42,27.92,27.10,28.07,27.25,26.78,26.82,27.77,27.36,26.50,27.21,27.76,26.70,26.56,27.41,27.58,26.62,27.08,27.85,27.38,26.99,27.65,27.98,27.36,27.40,27.64,28.36,27.83,28.51,28.14,28.04,27.94,27.67,27.46,27.30,27.58,27.03,26.90,26.96,27.05,26.45,26.07,26.78,26.18,25.73,26.37,26.47,25.48,25.93,26.28,26.26,25.73,26.36,26.80,26.20,26.33,27.27,27.02,26.51,27.38,27.96,27.55,27.19,28.18,27.95,27.53,26.88,26.73,26.99,26.39,25.77,26.31,26.31,26.00,25.48,26.22,26.10,26.18,25.88,26.34,25.84,26.67,26.37,26.76,26.43,27.39,27.15,26.50,26.82,27.77,26.97,26.55,27.81,27.62,26.64,26.99,28.16,27.36,27.02,27.81,27.96,27.48,27.70,28.38,28.35,28.40,27.95,28.71,28.57,27.66,28.14,28.44,27.75,26.98,28.11,28.17,27.40,27.21,28.33,27.91,27.13,27.75,28.44,27.79,27.60,27.74,27.41,27.00,26.79,26.95,26.44,27.07,27.57,26.81,27.37,27.79,27.94,27.51,28.27,28.21,27.65,27.41,26.74,27.11,26.77,26.99,26.87,25.96,25.68,26.32,25.65,25.36,26.36,25.53,25.51,25.94,25.71,25.58,25.64,25.85,25.56,25.81,25.45,25.99,26.47,26.00,26.17,26.10,26.53,27.36,27.51,26.80,27.51,27.94,27.49,27.37,28.29,28.11,28.02,27.99,27.81,27.53,26.68,26.61,26.57,26.53,26.10,26.19,25.88,26.07,25.91,25.77,25.77,25.39,25.39,25.40,25.04,25.50,25.93,25.96,26.41,26.57,26.48,26.65,26.83,26.59,26.60,27.23,27.04,26.23,27.52,27.92,27.30,27.29,28.37,28.10,27.45,27.90,29.01,28.24,28.79,28.21,27.54,27.21,27.76,27.59,27.14,26.98,26.60,26.94,26.68,26.73,27.22,26.77,26.63,26.98,26.91,26.46,26.43,27.26,26.57,26.92,27.80,26.77,26.82,27.10,27.31,26.67,26.78,26.89,27.09,26.39,26.62,27.29,27.00,27.05,27.00,27.39,27.57,26.90,27.29,27.58,27.27,26.85,27.39,27.47,27.19,27.06,27.81,27.88,27.72,27.79,28.53,28.54,27.99,28.70,28.49,28.57,28.01,27.74,27.83,27.53,26.83,27.16,27.40,26.55,26.38,26.68,26.46,25.99,26.35,26.20,25.32,26.10,26.37,25.56,25.66,25.80,26.77,26.06,25.86,26.01,26.66,26.01,25.83,25.92,25.88,25.38,25.53,26.04,26.06,26.01,26.28,26.36,26.24,26.56,26.96,27.32,27.13,27.64,27.65,28.01,28.25,28.71,28.65,28.72,28.20,28.83,28.12,27.83,28.31,28.35,27.71,27.74,28.34,28.41,27.63,26.75,26.95,27.49,26.85,26.02,27.10,27.87,26.97,27.16,27.94,27.89,28.42,28.39,28.93,29.04,29.49,29.02,29.80,29.54,29.68,30.22,29.88,29.87,29.96,29.99,29.52,29.26,29.72,29.08,29.79,29.53,29.56,28.79,28.86,29.44,28.95,28.85,28.45,28.24,28.72,28.55,28.29,28.31,28.69,28.33,27.97,28.62,28.60,28.04,28.21,28.95,28.59,28.14,28.95,29.35,29.17,28.99,29.22,28.95,28.85,28.15,28.66,28.88,28.09,28.42,28.73,28.69,28.47,28.65,28.99,28.95,28.75,29.00,28.94,28.84,28.96,29.21,28.77,28.71,29.30,29.59,29.67,29.84,29.42,29.86,30.01,29.37,29.21,30.09,29.98,29.48,29.76,30.13,29.62,29.23,29.59,29.88,29.52,29.36,29.81,29.66,29.36,29.51,29.42,25.36,24.44,22.56,22.00,21.22,19.76,19.46,19.61,18.37,17.11,17.90,17.87,16.30,17.36,17.18,16.67,15.41,15.57,12.77,11.01,10.18,9.09,9.54,10.14,8.44,7.12,5.49,5.23,4.72,4.38,4.45,4.43,4.06,3.63,3.89,4.06,3.41,3.08,3.23,3.61,3.27,2.97,3.44,3.50,2.94,3.02,3.49,3.33,2.96,3.27,3.77,3.59,3.17,3.88,4.20,3.80,4.31,4.33,4.38,3.87,4.42,4.52,3.95,3.95,4.66,4.35,3.74,4.36,4.84,4.14,4.00,5.01,5.01,4.26,4.91,5.52,4.95,4.66,5.57,5.96,5.36,6.15,6.03,6.37,5.74,5.40,5.47,5.12,4.92,4.48,4.40,4.93,4.78,4.49,4.35,5.35,4.84,4.39,5.35,5.68,5.25,6.51,6.31,6.02,5.93,5.73,5.43,5.27,5.37,5.45,4.99,5.65,5.60,5.24,5.64,6.02,5.62,5.93,5.39,4.93,5.46,5.21,4.35,4.64,5.16,4.24,3.79,4.31,4.30,3.60,4.02,3.81,4.14,3.98,4.51,4.10,4.52,4.45,4.15,4.54,4.50,4.60,4.52,4.79,4.58,4.03,4.27,4.39,4.05,3.89,4.33,4.42,4.10,3.80,3.74,3.86,3.64,3.36,3.45,3.76,3.20,2.95,3.56,3.64,3.22,3.07,3.67,3.59,3.20,3.41,3.08,2.67,2.48,2.62,2.29,2.27,2.55,2.68,1.99,2.56,2.62,2.45,2.61,3.09,3.07,2.99,3.45,3.61,3.69,3.80,3.89,4.05,4.37,4.40,5.10,4.81,4.41,4.46,4.46,4.18,4.25,4.07,3.99,3.62,3.63,3.75,3.37,3.21,3.34,3.32,2.72,2.69,3.18,2.85,2.31,2.72,2.91,2.41,2.32,2.80,2.68,2.34,2.67,3.01,2.81,2.77,3.22,3.43,3.17,3.06,2.82,3.05,2.98,2.51,2.62,2.89,2.59,2.26,2.57,2.62,2.26,2.07,2.45,2.41,1.94,2.01,2.39,2.42,2.22,2.62,2.75,2.72,2.31,2.25,2.59,2.35,1.97,2.19,2.36,2.00,1.85,2.23,2.26,1.91,2.05,2.51,2.41,2.13,2.54,2.96,2.85,2.89,2.37,2.40,2.43,2.00,1.89,2.05,1.95,1.50,1.51,1.80,1.56,1.18,1.63,1.73,1.45,1.40,1.83,1.91,1.94,2.24,2.29,1.89,1.82,2.09,1.81,1.49,1.75,1.59,1.14,1.26,1.53,1.05,1.10,1.21,0.99,0.81,0.76,0.83,0.98,0.99,0.96,1.21,1.48,1.40,1.86,2.05,2.04,2.51,2.68,2.84,3.32,3.89,3.36,3.66,3.98,3.69,4.05,4.19,3.82,3.86,4.29,4.56,4.39,4.98,4.77,4.40,4.79,5.00,4.32,4.38,4.84,4.64,4.20,4.21,3.82,3.76,3.94,3.64,3.24,3.33,3.40,3.06,2.84,3.13,3.06,2.70,2.67,3.05,2.96,2.69,3.11,3.08,3.12,2.75,3.21,3.34,3.05,3.15,3.55,3.46,3.41,3.76,4.06,3.70,4.01,4.41,4.49,4.45,4.66,4.96,4.89,5.00,5.38,5.59,6.43,5.85,5.10,5.03,5.53,5.14,4.55,4.90,4.83,4.38,4.13,4.69,4.67,4.03,4.42,4.48,4.00,3.85,4.52,4.41,4.04,4.55,5.07,4.50,4.27,5.10,5.19,4.74,4.71,5.40,5.31,4.90,5.49,6.02,5.82,5.61,5.15,5.67,5.80,5.26,5.33,5.78,5.58,5.05,5.48,5.86,5.30,5.10,5.69,5.72,5.26,5.37,6.06,5.77,5.32,5.62,5.92,5.50,5.06,5.24,5.38,4.54,4.58,5.04,4.90,4.06,4.48,4.72,4.26,3.95,4.49,4.54,3.80,3.92,4.57,4.61,4.00,4.53,4.88,4.49,3.75,4.15,4.15,3.39,3.49,3.85,3.47,3.09,3.48,3.88,3.27,3.14,3.72,3.88,3.33,3.62,4.12,4.12,3.66,4.31,4.62,4.46,4.94,5.19,5.15,5.36,5.33,5.31,5.07,4.69,4.77,4.79,4.38,4.20,4.31,4.44,4.01,3.54,3.63,4.19,3.82,3.85,4.28,4.43,4.33,4.61,4.91,5.05,5.55,6.02,6.10,6.54,6.46,6.62,7.01,7.34,7.19,7.96,8.61,8.29,9.02,8.39,8.15,8.79,8.75,8.55,8.84,9.45,8.57,8.29,8.73,8.31,7.74,7.07,6.76,6.20,6.95,6.74,6.15,6.14,6.67,6.53,5.88,6.24,6.86,6.38,6.09,6.60,6.95,6.35,6.48,7.20,7.31,6.85,7.20,7.44,7.69,7.18,7.87,8.03,7.29,7.75,8.37,7.89,7.56,8.11,8.80,8.17,8.34,8.84,9.05,8.60,8.77,9.55,9.57,9.09,9.27,10.77,10.92,10.93,9.56,9.88,10.99,10.07,9.50,10.27,10.91,9.98,9.57,10.11,10.06,9.52,9.24,10.08,9.75,8.93,9.32,9.96,9.36,8.92,10.00],[30.43,30.42,30.19,30.09,29.94,29.61,30.04,29.88,29.74,29.42,29.73,29.75,29.18,29.62,29.49,29.52,28.94,29.13,29.28,28.91,29.03,29.26,29.34,29.50,29.64,29.89,29.76,29.91,29.75,29.34,29.18,29.58,29.46,29.13,29.08,29.40,29.04,28.86,29.27,29.25,28.85,28.61,28.91,28.81,28.57,28.69,28.81,28.60,28.04,28.71,28.85,28.57,28.27,28.81,29.11,28.72,29.12,29.17,29.44,28.76,29.34,29.38,29.17,29.15,29.48,29.29,28.93,29.51,29.49,29.14,29.26,29.47,29.51,29.38,29.66,29.73,29.58,29.64,30.08,29.94,29.85,30.05,29.88,30.06,29.92,29.68,29.90,29.54,29.48,29.07,28.97,29.40,29.34,28.84,29.26,29.64,29.30,29.22,29.50,29.78,29.66,30.16,30.09,29.72,29.80,29.99,29.68,29.50,29.80,29.75,29.30,29.77,29.56,29.24,29.54,29.66,29.39,29.61,29.39,29.41,29.16,29.23,28.83,28.90,28.94,28.67,28.68,28.94,28.82,28.33,28.68,27.84,28.11,28.54,28.97,28.53,29.10,28.13,27.90,28.53,27.92,28.52,27.84,28.71,28.76,27.78,27.84,28.80,28.44,27.82,28.57,29.16,29.07,28.32,28.79,28.77,27.73,27.85,28.57,28.26,27.51,28.06,28.40,28.18,27.42,28.10,28.37,27.99,27.30,28.06,27.56,26.98,27.04,27.95,27.54,26.64,27.30,27.77,26.91,26.79,27.51,27.70,26.72,27.03,27.77,27.23,26.88,27.52,27.77,27.11,27.13,27.48,28.21,27.72,28.44,27.98,27.90,27.77,27.64,27.30,27.16,27.28,26.95,26.73,26.82,26.82,26.25,26.23,26.71,25.91,25.82,26.57,26.42,25.49,26.19,26.41,26.14,25.77,26.44,26.81,26.09,26.54,27.49,26.97,26.53,27.44,27.88,27.53,27.14,28.17,27.92,27.63,26.96,26.75,27.02,26.52,25.69,26.28,26.25,26.05,25.40,26.26,26.03,26.18,25.82,26.42,25.91,26.65,26.28,26.71,26.45,27.43,27.01,26.39,26.83,27.71,26.81,26.49,27.80,27.59,26.67,26.98,28.12,27.26,27.09,27.74,27.84,27.38,27.75,28.35,28.40,28.41,28.09,28.79,28.51,27.73,28.11,28.41,27.77,27.31,28.26,28.22,27.35,27.36,28.31,27.87,27.01,27.68,28.51,27.94,27.76,27.85,27.30,26.94,26.81,26.89,26.35,27.20,27.61,26.82,27.20,27.76,28.08,27.33,28.36,28.54,27.78,27.24,27.69,26.68,26.88,26.85,26.84,26.23,25.75,26.37,25.55,25.20,26.18,25.52,25.43,25.99,25.46,25.38,25.57,25.81,25.32,25.64,25.27,25.91,26.38,26.06,26.14,25.91,26.38,27.22,27.47,26.74,27.39,27.88,27.54,27.43,28.19,28.04,28.01,27.94,27.79,27.57,26.70,26.75,26.81,26.61,26.20,26.33,26.04,25.99,25.88,25.87,25.80,25.47,25.44,25.49,25.03,25.37,25.85,25.79,26.22,26.25,26.31,26.64,26.68,26.26,26.62,27.16,26.95,26.38,27.55,27.94,27.20,27.35,28.43,28.13,27.46,27.83,29.04,28.33,28.84,28.28,27.50,27.12,27.70,27.47,27.07,26.84,26.56,26.85,26.49,26.47,27.29,26.78,26.22,26.97,26.81,26.35,26.12,27.10,26.59,26.77,27.50,26.76,26.72,26.72,27.06,26.65,26.65,26.68,26.95,26.39,26.54,27.21,27.03,27.13,26.90,27.35,27.62,26.83,27.17,27.50,27.23,26.87,27.43,27.48,27.27,27.15,27.93,28.04,27.89,27.92,28.70,28.68,28.07,28.68,28.44,28.55,28.10,27.83,27.83,27.55,26.84,27.12,27.25,26.54,26.45,26.62,26.33,26.01,26.23,26.04,25.14,25.90,26.38,25.24,25.46,25.53,26.45,25.95,25.79,25.93,26.67,26.07,25.56,25.83,26.15,25.37,25.54,26.04,26.08,26.07,26.35,26.45,26.31,26.66,26.98,27.54,27.26,27.76,27.76,27.99,28.34,28.86,28.84,28.83,28.38,28.95,28.15,27.85,28.45,28.36,27.69,27.80,28.34,28.50,27.70,26.82,26.98,27.45,26.89,26.27,27.12,27.72,27.06,27.18,28.09,27.98,28.58,28.55,28.99,29.17,29.60,29.10,29.88,29.63,29.72,30.15,29.87,29.87,29.96,29.97,29.47,29.36,29.70,29.10,29.78,29.60,29.59,28.78,28.89,29.45,28.93,28.80,28.43,28.18,28.60,28.37,28.17,28.20,28.65,28.16,27.91,28.50,28.64,28.04,28.32,28.98,28.64,28.32,29.05,29.40,29.21,29.12,29.35,29.08,28.94,27.99,28.56,28.82,28.16,28.28,28.74,28.79,28.50,28.62,28.95,29.00,28.76,29.00,28.94,28.79,28.94,29.26,28.88,28.69,29.35,29.67,29.76,29.88,29.38,29.87,30.01,29.38,29.13,30.06,29.96,29.51,29.76,30.13,29.68,29.32,29.64,29.87,29.62,29.44,29.91,29.80,29.50,29.65,29.73,25.85,24.90,22.71,22.15,21.58,20.14,19.51,19.79,18.48,17.22,17.88,17.92,16.38,16.90,17.09,16.45,15.20,14.80,12.30,10.50,10.02,8.90,8.91,9.66,7.76,6.70,5.03,4.74,4.28,3.92,3.87,3.97,3.54,3.42,3.56,3.73,3.31,3.14,3.32,3.55,3.30,2.76,3.29,3.39,3.08,3.15,3.20,3.21,2.91,3.17,3.46,3.40,3.08,3.56,3.92,3.63,4.13,4.19,4.31,3.94,4.43,4.41,3.76,3.97,4.48,4.08,3.61,4.15,4.49,3.84,3.87,4.51,4.52,3.92,4.38,5.01,4.33,4.24,5.04,5.43,4.95,5.54,5.55,5.75,5.16,4.66,4.86,4.71,4.34,3.92,3.88,4.53,4.23,3.95,4.24,4.83,4.34,4.05,4.90,5.25,4.76,6.17,5.97,5.57,5.68,5.62,5.18,4.93,5.11,5.20,4.59,5.26,5.30,4.80,5.32,5.73,5.23,5.50,4.69,4.59,4.95,4.62,3.94,4.13,4.60,3.96,3.65,4.00,3.90,3.39,3.80,3.47,3.83,3.77,4.35,3.91,4.31,4.16,4.00,4.37,4.40,4.42,4.31,4.73,4.43,3.78,4.00,4.33,3.92,3.76,4.15,4.38,4.01,3.76,3.76,3.68,3.52,3.42,3.41,3.42,3.28,3.03,3.54,3.37,3.00,2.87,3.33,3.27,2.95,3.19,2.80,2.81,2.57,2.58,2.02,1.77,2.60,2.36,1.72,2.33,2.65,2.28,2.60,2.94,3.02,3.08,3.17,3.40,3.72,3.63,3.58,3.74,4.26,4.20,5.03,4.60,4.22,4.25,4.23,3.83,3.81,3.79,3.73,3.37,3.45,3.39,3.10,2.89,3.16,3.12,2.47,2.63,2.88,2.59,2.26,2.49,2.69,2.30,2.29,2.67,2.62,2.26,2.51,2.89,2.79,2.77,3.03,3.32,3.18,3.08,2.89,3.11,2.93,2.48,2.61,2.86,2.58,2.26,2.54,2.60,2.23,2.09,2.47,2.42,1.88,1.95,2.44,2.42,2.23,2.70,2.74,2.82,2.37,2.29,2.67,2.42,2.08,2.20,2.43,2.06,1.86,2.20,2.16,1.86,2.02,2.37,2.32,2.06,2.29,2.79,2.74,2.62,2.31,2.32,2.33,1.88,1.83,1.92,1.88,1.34,1.49,1.78,1.50,1.17,1.58,1.72,1.39,1.45,1.87,1.94,1.96,2.29,2.30,1.90,1.82,2.16,1.82,1.51,1.77,1.73,1.16,1.36,1.60,1.18,1.34,1.42,1.22,1.02,0.79,0.76,0.82,0.95,0.95,1.01,1.27,1.31,1.83,2.02,1.99,2.44,2.64,2.85,3.37,4.04,3.41,3.85,4.13,3.84,4.28,4.48,4.12,4.05,4.57,4.97,4.76,5.50,5.19,4.67,5.14,5.39,4.62,4.60,5.15,4.95,4.35,4.37,3.94,3.96,4.02,3.74,3.27,3.48,3.45,3.04,2.88,3.16,3.06,2.68,2.68,3.02,3.03,2.66,3.08,3.08,3.06,2.71,3.16,3.26,3.04,3.10,3.50,3.51,3.45,3.79,4.10,3.79,4.13,4.61,4.72,4.66,4.95,5.36,5.20,5.37,5.83,6.01,6.80,6.28,5.53,5.50,5.97,5.43,4.89,5.30,5.23,4.59,4.31,5.02,4.91,4.11,4.52,4.63,3.98,3.78,4.51,4.38,3.90,4.49,5.03,4.44,4.18,5.12,5.18,4.62,4.66,5.51,5.31,4.82,5.46,6.02,5.75,5.55,5.01,5.61,5.75,5.29,5.20,5.78,5.59,5.01,5.40,5.79,5.33,5.01,5.63,5.78,5.34,5.37,6.05,5.96,5.39,5.63,6.00,5.41,4.89,5.09,5.24,4.39,4.31,4.79,4.66,3.95,4.15,4.48,4.16,3.81,4.24,4.37,3.73,3.75,4.47,4.45,3.91,4.56,4.90,4.48,3.74,4.16,4.15,3.44,3.38,3.75,3.56,3.08,3.38,3.67,3.26,3.16,3.51,3.74,3.37,3.54,3.92,3.92,3.69,4.07,4.64,4.46,4.86,5.43,5.41,5.64,5.40,5.64,5.21,4.71,4.90,4.99,4.36,4.07,4.44,4.63,3.98,3.51,3.61,4.14,3.73,3.81,4.22,4.36,4.29,4.56,5.02,5.03,5.60,6.00,6.16,6.77,6.71,6.60,7.15,7.42,7.27,8.07,8.79,8.49,9.12,8.75,8.08,8.77,8.93,8.67,8.96,9.59,8.81,8.33,8.90,8.53,7.77,7.13,6.84,6.17,7.04,6.80,6.14,6.13,6.77,6.60,5.87,6.32,6.86,6.34,6.14,6.60,6.94,6.27,6.42,7.21,7.42,6.91,7.29,7.51,7.74,7.13,8.14,8.16,7.35,7.81,8.61,7.89,7.62,8.29,9.03,8.17,8.59,9.09,9.17,8.58,9.01,9.71,9.56,9.26,9.63,10.74,10.91,11.01,9.76,10.06,11.09,10.11,9.72,10.32,10.97,10.05,9.65,10.12,10.17,9.65,9.32,10.12,9.88,8.99,9.32,10.00,9.54,9.11,9.99],[30.34,30.32,30.11,30.06,29.93,29.57,29.95,29.79,29.66,29.38,29.66,29.69,29.24,29.46,29.39,29.47,28.89,28.97,29.26,28.80,28.84,29.01,29.32,29.34,29.51,29.86,29.74,29.82,29.65,29.20,29.20,29.58,29.44,28.85,29.14,29.41,28.95,28.82,29.24,29.33,28.92,28.58,28.81,28.75,28.44,28.51,28.63,28.52,28.01,28.43,28.72,28.39,28.05,28.64,28.98,28.52,29.06,29.06,29.42,28.70,29.32,29.36,28.89,29.00,29.36,29.25,28.76,29.43,29.39,29.05,29.24,29.40,29.43,29.40,29.71,29.74,29.52,29.73,30.09,29.85,29.74,29.90,29.83,30.06,29.89,29.61,29.75,29.45,29.45,28.87,28.91,29.33,29.29,28.53,29.25,29.55,29.08,29.04,29.45,29.68,29.54,30.14,29.95,29.64,29.75,29.97,29.60,29.32,29.73,29.72,29.27,29.73,29.61,29.21,29.44,29.68,29.47,29.62,29.29,29.35,29.24,29.20,28.71,28.91,29.00,28.58,28.45,28.77,28.70,28.04,28.50,27.41,27.86,28.19,28.72,28.43,29.09,28.14,27.79,28.64,27.93,28.58,27.97,28.68,28.85,27.72,27.94,28.76,28.41,27.89,28.58,29.17,29.05,28.39,28.73,28.67,27.87,27.70,28.46,28.16,27.67,28.07,28.35,28.13,27.62,27.97,28.32,27.89,27.23,27.81,27.23,27.00,26.93,27.72,27.52,26.83,27.42,27.78,27.21,27.03,27.60,27.48,26.96,27.44,27.72,27.46,27.28,27.72,27.96,27.58,27.57,27.63,28.28,27.95,28.50,28.21,27.90,27.99,27.93,27.64,27.23,27.62,27.19,27.20,27.06,27.19,26.73,26.55,26.91,26.32,26.14,26.87,26.54,26.02,26.52,26.49,26.20,26.01,26.48,26.77,26.26,26.40,27.31,26.85,26.41,27.25,27.50,27.36,27.17,28.12,27.91,27.56,26.90,26.76,27.06,26.56,25.75,26.37,26.34,26.17,25.52,26.39,26.16,26.36,25.92,26.48,26.00,26.78,26.43,26.91,26.67,27.46,27.17,26.61,26.99,27.63,27.06,26.65,27.90,27.64,26.82,27.09,28.10,27.36,27.15,27.80,28.01,27.33,27.74,28.23,28.07,28.16,27.92,28.72,28.41,27.87,28.09,28.43,27.83,26.96,28.18,28.36,27.30,27.46,28.34,28.04,27.17,27.81,28.53,27.94,27.78,28.00,27.52,27.16,26.83,27.15,26.46,27.26,27.72,27.08,27.25,27.75,28.19,27.40,28.24,28.45,27.79,27.42,27.79,27.42,26.38,26.94,26.97,26.35,25.86,26.42,25.81,25.58,26.40,26.09,25.90,26.34,25.92,25.85,25.95,25.94,25.62,26.02,25.55,26.15,26.45,26.18,26.24,26.39,26.64,27.51,27.61,27.04,27.68,27.96,27.66,27.61,28.12,28.12,28.01,27.92,27.66,27.53,26.93,26.93,26.69,26.73,26.62,26.50,26.19,26.24,26.21,26.09,25.98,25.81,25.83,25.75,25.47,25.71,26.09,25.91,26.35,26.54,26.53,26.76,26.70,26.42,26.74,27.20,27.07,26.62,27.64,28.01,27.47,27.61,28.44,28.23,27.78,28.05,29.02,28.51,28.93,28.46,27.80,27.46,28.02,27.90,27.26,27.13,26.90,27.03,26.78,26.93,27.45,26.97,26.82,27.28,27.02,26.58,26.62,27.31,26.70,27.20,27.86,26.98,26.72,27.04,27.32,26.78,26.89,27.10,27.29,26.78,27.00,27.51,27.27,27.28,27.04,27.32,27.78,27.05,27.27,27.72,27.45,26.95,27.35,27.55,27.39,27.12,27.84,27.99,27.85,27.74,28.49,28.50,27.83,28.47,28.24,28.31,27.73,27.63,27.77,27.40,26.73,27.10,27.31,26.60,26.50,26.78,26.45,26.07,26.61,26.32,25.62,26.15,26.61,26.09,26.14,26.45,27.32,26.71,26.12,26.11,26.79,26.10,25.90,25.84,26.24,25.56,25.58,26.14,26.06,26.17,26.45,26.49,26.41,26.48,26.83,27.43,27.00,27.48,27.51,27.79,28.00,28.65,28.60,28.70,28.06,28.85,28.05,27.60,28.20,28.38,27.67,27.67,28.13,28.35,27.53,26.72,27.07,27.43,26.87,26.16,27.27,27.77,27.02,27.24,28.06,27.95,28.55,28.50,28.88,29.12,29.55,28.97,29.83,29.47,29.49,30.07,29.86,29.72,29.94,29.91,29.27,29.21,29.64,29.07,29.77,29.50,29.54,28.47,28.97,29.42,28.77,28.78,28.46,28.07,28.55,28.39,28.12,28.02,28.43,28.20,27.82,28.32,28.41,27.99,28.06,28.73,28.49,28.12,28.80,29.27,29.12,28.93,29.30,28.95,28.95,28.08,28.62,28.84,28.18,28.34,28.97,28.71,28.59,28.67,29.00,28.85,28.85,29.15,28.95,28.75,29.09,29.25,28.81,28.85,29.46,29.56,29.74,29.83,29.35,29.88,29.97,29.44,29.15,30.08,29.94,29.49,29.68,30.11,29.68,29.21,29.61,29.91,29.62,29.32,29.85,29.78,29.47,29.56,29.70,25.87,24.79,22.70,21.92,21.27,19.88,18.99,19.46,18.33,16.90,17.59,17.76,16.29,16.74,16.70,16.35,15.19,14.80,12.92,10.68,10.12,9.24,9.76,9.79,8.14,6.76,5.06,4.91,4.39,3.88,4.06,4.19,3.75,3.43,3.71,3.84,3.34,3.03,3.19,3.49,3.08,2.82,3.00,3.24,2.85,2.83,3.11,3.08,2.81,3.04,3.32,3.35,2.92,3.56,3.77,3.38,3.90,3.91,3.95,3.64,4.08,4.10,3.59,3.78,4.21,3.85,3.50,3.86,4.39,3.89,3.66,4.46,4.46,4.00,4.56,5.01,4.52,4.36,5.15,5.49,5.10,5.69,5.51,5.68,5.27,4.96,5.01,4.80,4.30,4.01,4.01,4.51,4.26,4.04,4.23,4.72,4.23,3.97,4.72,5.06,4.55,6.02,5.69,5.38,5.47,5.41,4.97,4.79,4.87,4.98,4.48,5.06,5.15,4.63,5.06,5.54,5.11,5.34,4.69,4.44,4.92,4.68,4.00,4.06,4.55,4.01,3.70,3.92,3.84,3.29,3.68,3.38,3.66,3.60,4.11,3.62,4.03,3.89,3.76,4.16,4.32,4.04,4.05,4.30,3.99,3.68,3.77,4.00,3.65,3.73,3.93,3.99,3.75,3.68,3.62,3.43,3.31,3.01,3.23,3.38,2.99,2.92,3.29,3.35,3.08,2.88,3.18,3.27,2.94,3.06,2.75,2.48,2.23,2.55,2.13,1.71,2.41,2.44,1.58,1.85,2.49,2.41,2.23,2.70,2.76,2.77,3.02,3.17,3.47,3.56,3.63,3.59,4.00,4.04,4.76,4.18,3.92,3.85,3.91,3.72,3.73,3.52,3.46,3.29,3.09,3.17,2.88,2.46,2.70,2.63,2.03,2.18,2.53,2.23,1.84,2.22,2.45,2.04,2.08,2.43,2.49,2.19,2.38,2.79,2.72,2.67,2.99,3.16,3.03,2.97,2.75,3.03,2.79,2.31,2.50,2.69,2.40,2.15,2.45,2.51,2.00,1.97,2.33,2.28,1.74,1.85,2.24,2.18,2.13,2.52,2.65,2.71,2.27,2.20,2.54,2.33,1.98,2.14,2.37,2.04,1.82,2.19,2.20,1.84,1.92,2.41,2.23,2.05,2.29,2.82,2.68,2.56,2.15,2.26,2.26,1.90,1.82,1.96,1.88,1.43,1.57,1.80,1.57,1.28,1.70,1.70,1.43,1.50,1.90,1.96,1.89,2.19,2.15,1.85,1.77,1.97,1.73,1.43,1.60,1.58,1.12,1.41,1.54,1.20,1.40,1.42,1.14,1.01,0.92,0.80,0.76,0.80,0.91,0.97,1.06,1.08,1.62,1.77,1.79,2.19,2.43,2.61,3.07,3.73,3.16,3.52,3.76,3.58,3.92,4.02,3.74,3.77,4.20,4.40,4.30,4.93,4.66,4.34,4.71,5.00,4.32,4.34,4.94,4.69,4.26,4.20,3.84,3.82,3.92,3.56,3.14,3.32,3.33,2.87,2.65,3.01,2.88,2.52,2.44,2.85,2.82,2.47,2.78,2.82,2.73,2.49,2.89,3.03,2.74,2.92,3.21,3.29,3.23,3.56,3.82,3.60,3.89,4.31,4.39,4.33,4.66,4.93,4.77,4.93,5.48,5.54,6.21,5.68,5.04,4.92,5.33,4.98,4.49,4.70,4.66,4.21,3.98,4.46,4.47,3.84,4.16,4.30,3.65,3.50,4.13,4.09,3.60,4.21,4.72,4.13,3.94,4.77,4.88,4.26,4.34,5.20,4.97,4.58,5.16,5.69,5.39,5.21,4.80,5.14,5.44,4.90,4.88,5.33,5.27,4.68,5.06,5.46,5.02,4.70,5.31,5.47,4.97,5.04,5.64,5.65,5.02,5.33,5.70,5.16,4.73,4.79,4.89,4.27,4.27,4.50,4.43,3.80,3.94,4.26,4.01,3.59,4.03,4.18,3.49,3.58,4.23,4.22,3.76,4.32,4.61,4.25,3.63,3.83,3.83,3.22,3.20,3.41,3.38,2.82,3.06,3.30,3.11,2.87,3.30,3.39,3.18,3.36,3.64,3.77,3.56,4.00,4.31,4.22,4.67,5.14,5.13,5.38,5.15,5.38,4.90,4.32,4.61,4.75,4.20,3.87,4.21,4.43,3.80,3.26,3.44,3.87,3.44,3.51,3.95,4.11,4.08,4.23,4.72,4.73,5.34,5.66,5.82,6.39,6.33,6.30,6.84,7.07,6.86,7.65,8.20,7.97,8.62,8.34,7.78,8.31,8.35,8.19,8.53,9.02,8.53,7.86,8.49,8.28,7.52,6.99,6.60,6.00,6.90,6.44,5.79,5.65,6.40,6.34,5.53,5.97,6.52,5.94,5.77,6.30,6.54,5.85,6.04,6.77,6.95,6.51,6.94,7.14,7.36,6.93,7.82,7.71,6.98,7.55,8.19,7.43,7.26,8.00,8.34,7.80,8.13,8.66,8.52,8.16,8.61,9.23,8.96,8.70,9.25,10.07,10.17,10.28,9.33,9.56,10.16,9.49,9.01,9.63,10.12,9.56,9.10,9.43,9.56,9.05,8.76,9.55,9.34,8.36,8.77,9.45,9.10,8.66,9.48],[30.16,30.25,29.84,29.79,29.68,29.28,29.72,29.45,29.37,29.07,29.40,29.42,28.88,29.21,29.08,29.21,28.35,28.39,28.97,28.36,28.45,28.78,29.12,29.18,29.44,29.87,29.62,29.72,29.49,29.06,28.87,29.51,29.36,28.80,28.98,29.40,28.90,28.64,29.30,29.21,28.72,28.30,28.55,28.46,28.12,28.14,28.35,28.14,27.31,28.12,28.18,28.16,27.80,28.18,28.43,28.27,28.85,28.72,29.16,28.21,29.19,29.29,28.32,28.77,29.42,29.01,28.38,29.33,29.41,28.77,29.18,29.45,29.39,29.22,29.72,29.76,29.16,29.68,30.10,29.73,29.70,29.81,29.80,29.87,29.77,29.30,29.58,29.26,29.28,28.76,28.66,29.15,29.06,28.29,29.10,29.46,29.00,28.73,29.20,29.57,29.52,29.93,29.93,29.60,29.61,29.86,29.47,29.21,29.63,29.68,29.15,29.59,29.51,28.79,29.24,29.61,29.34,29.54,29.20,29.33,29.25,29.09,28.51,28.82,28.54,28.18,28.19,28.77,28.56,27.69,28.22,27.24,27.85,27.96,28.75,28.16,28.99,28.32,27.87,28.69,28.12,28.59,28.04,28.73,28.82,27.59,27.65,28.73,28.30,27.54,28.65,29.16,29.06,28.40,28.82,28.58,27.69,27.35,28.20,28.03,26.94,27.40,28.09,27.81,26.90,27.30,28.05,27.80,26.80,27.56,26.85,26.52,26.26,27.31,26.90,26.37,26.86,27.28,26.79,26.48,27.08,27.41,26.66,27.13,27.49,27.58,27.11,27.37,28.14,27.61,27.07,27.40,28.54,28.17,28.72,28.47,28.10,28.14,27.96,27.23,27.41,27.85,27.39,27.23,27.12,27.43,26.72,26.22,26.77,26.61,25.85,26.37,26.61,25.93,25.95,26.24,26.38,25.74,26.17,26.49,25.96,26.01,26.46,26.46,26.17,26.58,27.30,27.08,26.58,27.63,27.32,27.16,26.55,26.42,26.52,26.03,25.45,26.04,25.85,25.64,25.20,25.81,25.48,25.60,25.62,26.13,25.63,26.49,25.97,26.55,25.87,26.93,26.70,25.88,26.34,27.15,26.49,26.00,27.23,27.01,26.40,26.45,27.56,26.88,26.60,27.33,27.44,26.68,26.64,27.92,27.86,27.93,27.42,28.31,28.13,26.86,27.49,28.24,27.54,26.61,27.84,28.12,27.02,27.10,28.21,27.68,26.92,27.53,28.46,27.85,27.47,27.86,27.22,26.63,26.64,27.30,26.61,27.07,27.80,27.06,26.96,27.65,28.24,27.33,28.38,28.36,27.83,27.38,27.80,26.99,26.70,26.63,26.79,25.96,25.76,26.50,25.83,25.34,26.29,25.98,25.52,25.85,25.69,25.38,25.51,25.70,25.53,25.41,25.31,25.75,26.20,25.69,25.84,26.02,26.17,27.24,27.38,26.52,27.30,27.93,27.21,26.94,28.09,28.01,27.78,27.60,27.36,26.96,26.30,26.15,26.19,26.18,25.76,25.80,25.24,25.74,25.46,25.31,25.17,25.03,25.13,25.24,25.11,24.95,25.80,25.62,26.35,26.15,26.18,26.33,26.60,26.48,26.24,26.85,26.93,25.97,27.10,27.62,27.07,26.89,28.14,27.85,26.94,27.64,28.81,28.16,28.83,28.43,27.33,27.20,27.89,27.23,26.87,26.91,26.61,26.75,26.46,26.83,27.37,26.73,26.53,27.20,26.97,26.12,26.50,27.22,26.40,27.15,27.86,26.67,26.98,27.20,27.26,26.92,26.83,27.08,27.62,26.99,27.01,27.21,27.64,27.22,27.30,27.30,27.87,26.83,27.22,27.60,27.30,26.90,27.23,27.63,27.26,26.92,27.72,27.82,27.60,27.58,28.24,28.15,27.64,28.24,28.03,28.28,27.70,27.33,27.62,27.42,26.76,27.10,27.32,26.55,26.36,26.61,26.45,25.66,26.74,26.57,25.45,26.01,26.78,26.55,26.21,26.22,26.82,26.59,26.39,26.50,26.82,26.00,25.46,25.64,25.83,25.40,25.60,26.10,26.04,26.09,26.38,26.34,26.21,26.35,26.70,26.69,26.61,27.10,27.13,27.44,27.95,28.40,28.21,28.34,27.78,28.58,27.83,27.39,27.87,27.95,26.92,26.99,27.86,28.11,27.29,26.47,26.66,27.06,26.48,26.07,26.98,26.90,26.85,27.20,27.92,27.67,28.34,28.27,28.62,28.87,29.31,28.63,29.68,29.26,29.43,29.96,29.63,29.62,29.71,29.80,29.22,28.96,29.54,28.95,29.69,29.43,29.43,28.69,28.71,29.33,28.82,28.93,28.59,28.27,28.53,28.42,28.13,28.05,28.42,27.94,27.84,28.21,28.33,27.91,27.79,28.44,28.22,27.98,28.35,28.94,28.90,28.62,29.03,28.78,28.89,28.14,28.60,28.61,27.94,28.32,28.59,28.41,28.29,28.55,28.73,28.73,28.67,28.96,28.68,28.71,28.92,29.12,28.31,28.44,29.38,29.48,29.73,29.83,29.23,29.70,29.93,28.89,29.09,29.95,29.78,29.31,29.45,29.91,29.37,29.00,29.38,29.67,29.26,29.05,29.60,29.53,29.15,29.33,29.54,25.91,25.17,23.26,22.28,21.67,20.28,19.60,19.73,18.50,17.45,17.99,18.03,16.45,17.04,17.06,16.55,15.34,15.31,13.20,11.09,9.68,9.29,10.04,10.27,8.26,7.03,5.34,5.22,4.85,4.27,4.19,4.32,4.10,3.57,3.87,4.07,3.47,3.16,3.63,3.66,3.37,2.77,3.48,3.51,3.10,3.10,3.30,3.35,3.02,3.22,3.57,3.42,3.16,3.66,3.99,3.52,4.08,4.27,4.13,3.71,4.19,4.33,3.73,3.80,4.40,4.12,3.63,4.19,4.55,3.98,3.95,4.72,4.76,4.16,4.73,5.20,4.76,4.62,5.53,5.79,5.61,6.12,5.85,6.14,5.59,5.23,5.29,4.98,4.77,4.19,4.22,4.73,4.44,4.22,4.50,4.91,4.54,4.39,4.94,5.24,4.92,6.34,5.92,5.73,5.69,5.53,5.11,5.09,5.07,5.21,4.77,5.20,5.30,4.83,5.18,5.79,5.22,5.52,5.09,4.87,5.23,4.83,4.12,4.37,4.70,4.02,3.78,4.16,4.04,3.42,3.83,3.61,3.88,3.81,4.26,3.89,4.22,4.14,3.96,4.24,4.33,4.19,4.16,4.45,4.21,3.82,3.89,4.11,3.79,3.88,4.13,4.30,3.95,3.97,3.90,3.63,3.57,3.20,3.45,3.52,3.07,3.15,3.44,3.35,3.06,3.09,3.39,3.26,3.02,3.19,3.05,2.63,2.49,2.72,2.43,2.03,2.73,2.52,1.98,2.47,2.68,2.51,2.39,2.79,2.98,2.93,3.15,3.37,3.60,3.60,3.59,3.75,4.33,4.31,5.00,4.46,4.11,4.09,4.23,3.88,3.86,3.74,3.58,3.35,3.63,3.40,2.97,2.74,3.06,2.94,2.35,2.53,2.88,2.45,2.11,2.49,2.66,2.10,2.21,2.68,2.68,2.23,2.60,2.83,2.71,2.76,3.06,3.18,2.98,2.97,2.74,2.90,2.78,2.38,2.47,2.67,2.40,2.06,2.38,2.44,1.97,1.79,2.18,2.15,1.57,1.65,2.05,1.93,1.91,2.29,2.47,2.52,2.08,2.05,2.39,2.21,1.80,2.06,2.27,1.90,1.78,2.19,2.20,1.87,1.97,2.46,2.44,2.16,2.48,2.87,2.76,2.74,2.38,2.46,2.45,2.02,1.93,2.07,1.86,1.58,1.70,1.78,1.56,1.24,1.63,1.57,1.30,1.33,1.71,1.77,1.76,1.97,2.01,1.62,1.53,1.75,1.53,1.22,1.51,1.39,1.00,1.24,1.46,1.11,1.36,1.47,1.22,0.97,0.96,0.90,0.79,0.76,0.79,0.95,1.07,0.92,1.51,1.64,1.61,2.06,2.32,2.44,2.97,3.48,3.01,3.21,3.50,3.27,3.60,3.76,3.43,3.41,3.83,4.20,3.99,4.71,4.45,3.96,4.40,4.60,3.99,4.07,4.54,4.33,3.97,3.96,3.59,3.55,3.50,3.24,3.06,3.02,3.03,2.78,2.60,2.79,2.77,2.48,2.38,2.71,2.70,2.33,2.70,2.74,2.73,2.46,2.88,2.97,2.65,2.86,3.09,3.08,3.07,3.38,3.58,3.28,3.68,4.05,4.04,4.03,4.38,4.63,4.46,4.62,5.16,5.21,6.05,5.42,4.70,4.65,5.12,4.67,4.14,4.44,4.40,3.89,3.71,4.27,4.24,3.62,3.94,4.14,3.51,3.44,4.01,3.97,3.57,4.00,4.60,4.03,3.85,4.61,4.74,4.12,4.29,5.04,4.86,4.53,5.13,5.60,5.37,5.27,4.88,5.28,5.37,4.95,4.91,5.35,5.16,4.72,5.07,5.41,4.95,4.69,5.25,5.30,4.88,5.02,5.64,5.54,5.01,5.37,5.60,5.16,4.72,4.84,4.99,4.30,4.18,4.56,4.46,3.92,4.00,4.26,4.01,3.65,4.05,4.26,3.61,3.51,4.18,4.34,3.71,4.34,4.60,4.21,3.59,3.87,3.95,3.13,3.10,3.53,3.24,2.80,3.29,3.46,3.16,3.17,3.39,3.48,3.27,3.47,3.66,3.72,3.59,3.97,4.17,4.17,4.76,5.07,5.03,5.26,5.01,5.25,4.78,4.34,4.53,4.60,4.00,3.88,4.12,4.23,3.76,3.37,3.33,3.74,3.49,3.51,3.79,4.03,3.88,4.14,4.60,4.66,5.27,5.64,5.85,6.48,6.43,6.33,6.95,7.12,7.08,7.95,8.40,8.19,8.90,8.43,7.96,8.41,8.52,8.17,8.88,9.27,8.68,8.15,8.70,8.28,7.68,7.02,6.66,6.11,6.79,6.57,5.90,5.88,6.37,6.22,5.56,5.89,6.47,6.03,5.78,6.27,6.57,5.93,6.12,6.89,7.04,6.57,7.08,7.25,7.64,7.01,7.82,7.82,7.05,7.59,8.31,7.53,7.34,7.97,8.63,7.97,8.25,8.84,8.74,8.38,8.79,9.39,9.10,8.82,9.41,10.61,10.82,10.96,9.53,9.80,10.86,9.59,9.23,10.02,10.64,9.71,9.56,9.92,9.83,9.44,8.95,9.98,9.50,8.72,9.09,9.85,9.30,8.86,9.87],[30.24,30.15,29.92,29.85,29.75,29.21,29.71,29.61,29.40,28.88,29.32,29.45,28.65,29.28,29.16,29.22,28.48,28.57,28.89,28.43,28.71,28.94,29.10,29.20,29.38,29.70,29.57,29.66,29.54,29.13,29.06,29.48,29.35,28.85,29.08,29.37,28.95,28.84,29.14,29.18,28.71,28.56,28.79,28.66,28.30,28.43,28.68,28.42,27.81,28.40,28.56,28.34,28.06,28.47,28.83,28.60,29.01,29.02,29.31,28.60,29.27,29.30,28.89,29.13,29.39,29.10,28.80,29.42,29.47,29.00,29.21,29.43,29.38,29.30,29.61,29.66,29.37,29.60,29.90,29.75,29.72,29.85,29.76,29.89,29.70,29.58,29.80,29.45,29.35,28.94,28.92,29.36,29.27,28.83,29.25,29.60,29.17,28.98,29.29,29.70,29.54,30.01,29.88,29.60,29.68,29.80,29.51,29.40,29.63,29.64,29.22,29.62,29.46,28.98,29.35,29.58,29.39,29.56,29.31,29.33,29.18,29.21,28.67,28.90,28.84,28.41,28.35,28.91,28.72,28.26,28.58,27.69,28.02,28.28,28.84,28.33,29.00,28.13,27.63,28.54,27.73,28.44,27.84,28.72,28.75,27.66,27.87,28.80,28.37,27.82,28.58,29.13,29.04,28.26,28.64,28.67,27.61,27.49,28.34,28.05,27.04,27.66,28.18,28.08,26.91,27.69,28.26,27.91,26.97,27.94,27.03,26.73,26.66,27.53,27.46,26.74,27.20,27.71,27.00,26.48,27.41,27.51,26.57,26.79,27.57,27.08,26.81,27.37,27.76,27.20,27.23,27.50,28.30,27.80,28.52,28.07,27.89,27.79,27.62,27.29,26.93,27.36,26.94,26.77,26.72,26.97,26.34,25.89,26.64,26.04,25.69,26.41,26.49,25.43,25.91,26.24,26.11,25.42,26.27,26.60,25.79,26.10,27.01,26.68,26.13,27.06,27.56,27.31,26.81,27.76,27.57,27.08,26.43,26.28,26.65,25.88,25.27,25.84,25.67,25.70,25.05,25.93,25.67,25.86,25.44,26.11,25.67,26.53,26.12,26.38,25.87,27.00,26.89,26.07,26.44,27.41,26.76,26.07,27.43,27.31,26.38,26.56,27.87,26.93,26.60,27.60,27.78,27.07,27.35,27.97,28.07,28.12,27.71,28.42,28.27,27.41,27.83,28.14,27.52,26.86,27.92,28.09,27.09,27.30,28.23,27.74,27.29,27.73,28.36,27.53,27.54,27.65,27.13,26.68,26.55,26.83,26.18,27.02,27.56,26.80,27.19,27.67,28.05,27.49,28.30,28.23,27.46,27.27,27.63,26.89,26.72,26.95,26.15,25.93,25.72,26.05,25.54,24.89,26.18,25.35,25.36,26.00,25.46,25.60,25.62,25.57,25.47,25.77,25.41,25.62,26.10,25.70,26.10,25.85,26.27,27.21,27.18,26.52,27.21,27.66,27.15,26.99,27.93,27.84,27.67,27.59,27.34,26.91,26.13,26.18,26.16,25.97,25.78,25.74,25.48,25.62,25.90,25.36,25.54,25.48,25.49,25.22,25.17,25.46,25.68,25.58,25.95,26.20,26.06,26.07,26.32,26.29,26.07,26.84,26.71,26.00,27.15,27.56,27.02,26.96,28.08,27.89,27.41,27.59,28.74,28.18,28.83,28.30,27.40,27.19,27.61,27.63,27.08,26.87,26.51,26.77,26.78,26.59,27.18,26.72,26.63,27.01,26.65,26.33,26.33,27.27,26.30,26.77,27.54,26.53,26.39,26.71,27.12,26.43,26.47,26.48,26.89,26.09,26.52,27.25,26.88,27.05,26.98,27.32,27.45,26.71,27.11,27.46,27.06,26.61,27.29,27.38,27.02,26.90,27.74,27.86,27.65,27.63,28.45,28.36,27.84,28.48,28.32,28.30,27.81,27.66,27.71,27.34,26.74,27.01,27.26,26.44,26.17,26.42,26.20,25.80,26.06,26.05,25.23,25.75,26.22,25.60,25.81,26.12,26.75,26.55,25.97,25.74,26.36,25.65,25.64,25.55,25.89,25.18,25.38,25.82,25.75,25.91,26.15,26.05,25.95,26.30,26.71,27.06,26.99,27.43,27.53,27.76,28.07,28.52,28.55,28.62,28.12,28.73,27.95,27.66,28.19,28.18,27.22,27.43,28.08,28.16,27.25,26.29,26.56,27.07,26.42,25.65,26.78,27.33,26.76,26.96,27.81,27.67,28.30,28.31,28.75,28.88,29.34,28.94,29.64,29.44,29.49,30.02,29.86,29.75,29.88,29.87,29.36,29.35,29.63,29.04,29.75,29.50,29.50,28.75,28.88,29.33,28.81,28.68,28.34,28.08,28.59,28.35,28.17,28.11,28.53,28.14,27.86,28.40,28.57,28.05,28.14,28.77,28.55,28.11,28.82,29.26,29.06,28.89,29.18,28.89,28.79,27.90,28.49,28.76,28.01,28.20,28.73,28.69,28.45,28.56,28.95,28.96,28.82,28.97,28.94,28.85,28.98,29.28,28.87,28.73,29.37,29.62,29.74,29.85,29.38,29.82,29.95,29.36,29.23,30.00,29.91,29.49,29.73,30.03,29.67,29.20,29.59,29.83,29.52,29.40,29.81,29.74,29.39,29.53,29.61,25.72,24.61,22.39,21.83,21.12,19.65,19.21,19.39,18.08,16.66,17.49,17.44,15.95,16.78,16.61,16.26,15.15,14.48,12.18,10.47,9.63,8.58,9.21,9.66,8.03,6.87,5.10,4.78,4.37,3.86,3.92,4.11,3.70,3.42,3.61,3.84,3.28,3.13,3.34,3.43,3.26,2.73,3.25,3.35,2.95,2.88,3.28,3.22,2.76,3.07,3.51,3.34,2.93,3.53,3.90,3.48,4.07,4.03,4.20,3.81,4.24,4.22,3.66,3.84,4.38,4.02,3.56,4.14,4.49,3.89,3.84,4.53,4.71,3.90,4.51,5.03,4.46,4.30,5.09,5.41,5.04,5.59,5.49,5.59,5.12,4.80,4.84,4.77,4.28,3.79,3.85,4.43,4.21,3.93,4.26,4.79,4.36,4.23,4.83,5.14,4.81,6.17,5.94,5.45,5.52,5.48,5.12,4.85,5.02,5.14,4.53,5.12,5.16,4.69,5.10,5.42,5.08,5.32,4.64,4.41,4.92,4.70,3.83,4.04,4.59,3.85,3.57,3.92,3.86,3.27,3.62,3.41,3.68,3.65,4.23,3.80,4.26,4.02,3.80,4.32,4.32,4.26,4.14,4.53,4.31,3.72,3.90,4.20,3.77,3.82,4.07,4.18,3.88,3.66,3.58,3.68,3.49,3.12,3.19,3.48,2.90,2.81,3.40,3.37,2.95,2.84,3.44,3.23,2.93,3.00,2.75,2.49,2.33,2.45,2.24,1.97,2.50,2.63,2.14,2.38,2.49,2.49,2.53,2.77,2.96,3.11,3.10,3.23,3.46,3.57,3.63,3.73,4.18,4.17,4.93,4.55,4.12,4.16,4.17,3.79,3.73,3.73,3.70,3.30,3.31,3.40,3.05,2.93,3.01,2.97,2.34,2.48,2.81,2.39,2.18,2.41,2.50,2.10,2.15,2.51,2.40,2.12,2.42,2.62,2.51,2.56,2.89,3.05,2.84,2.78,2.57,2.74,2.57,2.17,2.26,2.41,2.22,1.90,2.13,2.19,1.84,1.64,1.97,1.96,1.43,1.58,1.92,1.90,1.84,2.22,2.32,2.40,1.92,1.90,2.22,1.99,1.66,1.84,2.10,1.76,1.60,1.95,2.00,1.72,1.87,2.24,2.13,2.04,2.32,2.66,2.55,2.55,2.27,2.29,2.23,1.87,1.86,1.88,1.75,1.43,1.57,1.63,1.35,1.17,1.54,1.49,1.15,1.27,1.65,1.67,1.79,1.91,1.89,1.52,1.47,1.75,1.49,1.18,1.57,1.47,0.97,1.23,1.52,1.18,1.45,1.57,1.39,1.10,0.96,0.96,0.91,0.79,0.76,0.83,1.06,0.98,1.51,1.58,1.61,2.02,2.20,2.32,2.86,3.52,2.80,3.25,3.54,3.16,3.61,3.78,3.50,3.30,3.83,4.23,4.03,4.69,4.44,3.92,4.35,4.62,3.96,3.89,4.52,4.33,3.89,3.85,3.42,3.39,3.38,3.12,2.79,2.89,2.90,2.57,2.41,2.64,2.61,2.29,2.22,2.56,2.56,2.21,2.56,2.57,2.67,2.32,2.79,2.81,2.50,2.70,2.99,2.95,2.92,3.24,3.48,3.25,3.50,3.99,3.97,3.86,4.30,4.66,4.42,4.54,5.13,5.21,5.94,5.49,4.72,4.75,5.15,4.64,4.13,4.51,4.48,3.84,3.61,4.28,4.22,3.47,3.85,4.04,3.36,3.27,3.92,3.82,3.40,3.79,4.47,3.94,3.69,4.47,4.64,4.09,4.13,4.92,4.81,4.41,4.96,5.45,5.26,5.12,4.61,5.22,5.30,4.78,4.78,5.27,5.06,4.54,4.94,5.30,4.79,4.58,5.18,5.29,4.83,4.93,5.55,5.52,4.97,5.27,5.63,5.17,4.60,4.81,4.95,4.19,4.05,4.44,4.38,3.69,3.85,4.14,3.83,3.45,3.92,4.06,3.40,3.32,4.00,4.10,3.52,4.14,4.32,3.89,3.36,3.66,3.57,2.97,2.99,3.35,3.12,2.75,3.12,3.31,2.98,2.94,3.24,3.37,3.00,3.29,3.61,3.63,3.49,3.86,4.26,4.09,4.61,5.03,4.99,5.23,4.94,5.19,4.71,4.25,4.50,4.62,3.89,3.74,4.06,4.16,3.55,3.08,3.14,3.55,3.32,3.33,3.63,3.90,3.90,3.99,4.50,4.54,5.08,5.38,5.59,6.12,6.08,6.09,6.65,6.92,6.76,7.52,8.08,7.89,8.40,8.15,7.66,8.09,8.31,7.98,8.49,9.15,8.37,7.87,8.41,8.02,7.41,6.77,6.42,5.85,6.63,6.33,5.76,5.70,6.37,6.11,5.39,5.89,6.37,5.90,5.69,6.27,6.34,5.77,6.01,6.63,6.78,6.33,6.66,6.88,7.09,6.63,7.39,7.55,6.79,7.21,7.81,7.32,6.99,7.65,8.30,7.56,7.97,8.32,8.43,7.85,8.36,9.01,9.05,8.66,8.98,10.10,10.28,10.42,9.27,9.51,10.45,9.57,8.93,9.79,10.26,9.46,8.98,9.57,9.46,9.00,8.77,9.37,9.08,8.32,8.59,9.22,8.71,8.29,9.33],[30.31,30.17,29.97,29.88,29.73,29.31,29.79,29.63,29.60,29.05,29.58,29.57,28.88,29.34,29.20,29.27,28.70,28.77,28.97,28.72,28.74,29.01,28.99,29.13,29.20,29.68,29.40,29.56,29.41,29.07,28.93,29.29,29.19,28.86,28.99,29.17,28.76,28.83,29.10,29.12,28.65,28.53,28.79,28.69,28.34,28.67,28.67,28.55,28.26,28.60,28.71,28.52,28.33,28.80,28.90,28.62,29.00,29.03,29.32,28.57,29.25,29.25,29.01,28.98,29.32,28.98,28.75,29.35,29.30,28.88,29.04,29.38,29.19,29.14,29.48,29.60,29.14,29.39,29.83,29.66,29.43,29.79,29.48,29.86,29.71,29.31,29.56,29.29,29.28,28.92,28.98,29.14,29.01,28.80,29.09,29.41,28.95,28.96,29.22,29.56,29.48,30.00,29.96,29.52,29.58,29.81,29.54,29.34,29.73,29.60,29.16,29.57,29.35,28.88,29.27,29.46,29.18,29.42,29.17,29.29,28.99,28.87,28.74,28.76,28.82,28.50,28.63,28.85,28.74,28.29,28.66,27.85,28.10,28.44,28.84,28.44,29.04,28.20,27.83,28.60,27.99,28.48,27.80,28.63,28.73,27.71,27.78,28.66,28.27,27.71,28.39,29.06,28.94,28.07,28.56,28.53,27.69,27.47,28.36,28.16,27.23,27.88,28.29,28.21,27.39,28.01,28.33,28.03,27.32,28.11,27.34,27.16,27.17,27.98,27.75,26.89,27.37,27.74,27.07,26.90,27.32,27.51,26.57,27.04,27.44,27.11,26.94,27.43,27.67,27.15,27.28,27.46,28.09,27.72,28.40,28.00,27.75,27.79,27.64,27.24,27.11,27.40,26.93,26.86,26.78,27.00,26.43,26.13,26.68,26.17,26.01,26.71,26.49,25.91,26.47,26.69,26.35,26.20,26.69,26.90,26.30,26.60,27.24,26.96,26.48,27.33,27.81,27.44,27.06,27.95,27.75,27.38,26.86,26.92,26.82,26.38,25.75,26.38,26.06,26.25,25.47,26.16,26.02,26.18,25.91,26.31,25.77,26.43,26.33,26.48,26.16,26.96,26.71,26.34,26.67,27.31,26.60,26.41,27.51,27.49,26.68,26.93,27.95,27.19,26.97,27.75,27.92,27.43,27.62,28.21,28.41,28.37,28.21,28.64,28.38,27.78,28.23,28.33,27.83,27.09,28.14,28.21,27.30,27.28,28.17,27.74,26.96,27.56,28.29,27.69,27.67,27.62,27.12,26.78,26.83,26.77,26.27,27.19,27.37,26.70,27.05,27.55,27.94,27.31,28.18,28.43,27.74,27.37,27.60,27.29,26.91,26.73,26.75,26.05,25.81,26.40,25.67,25.36,26.19,25.51,25.81,25.99,25.47,25.49,25.67,25.69,25.47,26.05,25.59,25.89,26.39,26.15,26.21,25.98,26.25,27.08,27.12,26.63,27.24,27.64,27.17,27.08,27.86,27.70,27.59,27.59,27.42,27.07,26.44,26.53,26.68,26.43,26.18,26.24,25.82,26.06,26.05,25.73,25.70,25.52,25.51,25.32,25.16,25.44,25.89,26.00,26.35,26.07,26.14,26.55,26.60,26.28,26.54,27.00,26.84,26.23,27.30,27.64,27.08,27.19,28.10,27.93,27.31,27.59,28.80,28.18,28.72,28.26,27.36,27.19,27.72,27.58,27.05,26.98,26.64,26.97,26.81,26.55,27.39,26.74,26.47,27.22,26.79,26.30,26.32,27.23,26.54,26.93,27.60,26.75,26.53,26.85,27.07,26.66,26.49,26.59,26.97,26.28,26.47,27.18,27.08,27.17,26.95,27.42,27.54,26.78,27.22,27.61,27.28,26.89,27.45,27.71,27.37,27.16,27.96,28.17,28.05,27.88,28.71,28.61,28.00,28.59,28.30,28.38,28.05,27.87,27.87,27.58,27.02,27.21,27.35,26.71,26.49,26.64,26.37,26.15,26.26,26.06,25.44,25.97,26.36,25.70,25.92,26.15,26.95,26.68,26.30,26.29,26.60,26.29,25.72,25.77,26.26,25.79,25.80,26.07,26.12,26.38,26.44,26.44,26.45,26.62,27.01,27.53,27.20,27.67,27.75,27.95,28.15,28.62,28.73,28.78,28.27,28.87,28.15,27.86,28.43,28.32,27.56,27.75,28.24,28.38,27.57,26.68,26.82,27.26,26.70,26.04,26.97,27.48,26.99,27.21,28.03,27.94,28.56,28.54,28.95,29.17,29.51,29.05,29.72,29.59,29.53,29.94,29.82,29.74,29.85,29.84,29.20,29.19,29.64,28.94,29.65,29.55,29.48,28.68,28.84,29.40,28.81,28.74,28.36,28.17,28.55,28.36,28.19,28.00,28.56,28.19,27.90,28.40,28.53,28.01,28.30,28.84,28.61,28.32,28.98,29.33,29.29,29.10,29.42,29.09,29.05,28.10,28.62,28.91,28.23,28.27,28.88,28.87,28.63,28.68,29.07,28.95,28.88,29.05,28.97,28.73,28.98,29.26,28.89,28.72,29.35,29.63,29.71,29.83,29.33,29.78,29.93,29.37,28.99,29.96,29.88,29.53,29.69,30.03,29.68,29.21,29.52,29.89,29.67,29.43,29.85,29.88,29.54,29.66,29.70,26.04,24.82,22.61,21.91,21.49,19.99,19.26,19.67,18.64,17.25,17.84,18.00,16.39,16.66,16.62,16.14,15.15,14.71,12.51,10.47,9.41,8.71,9.27,9.49,8.24,7.07,5.36,5.14,4.64,4.11,4.24,4.32,3.79,3.61,3.81,3.89,3.40,3.29,3.62,3.65,3.50,3.01,3.50,3.52,3.35,3.14,3.50,3.42,3.05,3.47,3.82,3.55,3.30,3.84,4.28,3.88,4.51,4.58,4.81,4.22,4.93,4.87,4.14,4.29,5.04,4.40,3.95,4.62,5.05,4.22,4.14,5.13,4.98,4.25,4.84,5.51,4.84,4.50,5.50,5.91,5.13,6.13,5.92,6.34,5.53,5.12,5.30,4.98,4.48,4.04,4.15,4.80,4.55,4.32,4.50,5.29,4.69,4.41,5.47,5.78,5.27,6.62,6.40,5.91,6.17,6.19,5.58,5.19,5.53,5.61,4.81,5.71,5.76,5.08,5.69,6.11,5.52,5.78,4.83,4.72,5.27,5.00,4.15,4.28,4.87,4.16,3.80,4.27,4.21,3.47,3.96,3.53,3.96,3.99,4.56,4.16,4.62,4.32,4.17,4.65,4.69,4.77,4.58,5.09,4.85,4.10,4.37,4.81,4.26,4.15,4.57,4.87,4.39,3.99,3.91,4.08,3.72,3.51,3.53,3.73,3.39,3.25,3.56,3.50,3.14,3.23,3.52,3.42,2.98,3.27,2.98,2.78,2.25,2.59,2.24,2.02,2.54,2.76,2.18,2.53,2.76,2.72,2.83,3.04,3.31,3.37,3.36,3.55,3.77,3.84,3.89,4.19,4.60,4.60,5.50,5.00,4.55,4.49,4.50,4.01,4.02,3.93,3.82,3.62,3.55,3.47,3.18,3.03,3.18,2.97,2.48,2.64,2.80,2.46,2.08,2.47,2.54,2.10,2.23,2.65,2.54,2.18,2.50,2.85,2.73,2.76,3.16,3.29,3.22,3.22,3.00,3.21,2.97,2.45,2.61,2.79,2.50,2.16,2.45,2.47,1.84,1.78,2.24,2.16,1.52,1.68,2.18,2.33,2.13,2.63,2.72,2.83,2.26,2.19,2.64,2.40,1.93,2.19,2.52,2.08,1.72,2.29,2.31,1.93,2.02,2.54,2.48,2.17,2.42,2.93,2.83,2.91,2.56,2.69,2.62,2.21,2.09,2.29,1.99,1.58,1.74,1.89,1.61,1.31,1.77,1.73,1.34,1.48,1.90,1.94,1.96,2.22,2.23,1.76,1.64,2.04,1.69,1.37,1.80,1.76,1.19,1.46,1.70,1.46,1.71,1.78,1.63,1.40,1.16,1.09,1.07,0.98,0.80,0.76,0.92,1.08,1.60,1.70,1.77,2.32,2.54,2.69,3.24,3.90,3.16,3.74,4.04,3.58,4.12,4.37,3.96,3.80,4.38,4.86,4.59,5.50,5.09,4.53,5.10,5.38,4.53,4.48,5.19,4.93,4.34,4.33,3.80,3.80,3.82,3.64,3.20,3.33,3.30,2.92,2.83,3.03,2.96,2.50,2.56,2.86,2.81,2.32,2.84,2.85,2.85,2.50,3.01,3.01,2.75,2.93,3.35,3.36,3.38,3.64,3.94,3.70,4.05,4.49,4.57,4.47,4.86,5.38,5.13,5.33,5.90,6.05,6.86,6.35,5.51,5.51,6.00,5.46,4.71,5.24,5.16,4.39,4.11,4.91,4.84,3.93,4.32,4.50,3.82,3.58,4.24,4.15,3.74,4.13,4.79,4.22,3.98,4.77,5.02,4.31,4.43,5.28,5.17,4.64,5.22,5.98,5.65,5.40,4.82,5.45,5.62,5.00,4.93,5.62,5.41,4.66,5.21,5.73,5.08,4.70,5.60,5.84,5.17,5.15,5.97,5.95,5.13,5.49,5.89,5.25,4.74,4.82,4.98,4.46,4.34,4.57,4.52,3.92,4.07,4.34,4.04,3.73,4.10,4.23,3.63,3.55,4.27,4.31,3.68,4.33,4.59,4.16,3.50,3.92,3.79,3.23,3.19,3.53,3.37,2.96,3.21,3.45,3.10,2.95,3.44,3.56,3.18,3.55,3.87,3.89,3.61,4.17,4.34,4.41,4.82,5.41,5.37,5.74,5.39,5.81,5.26,4.41,4.88,5.12,4.24,4.05,4.44,4.58,3.87,3.39,3.49,3.89,3.61,3.64,3.99,4.20,4.06,4.30,4.91,4.98,5.70,5.93,6.13,6.86,6.78,6.62,7.36,7.39,7.25,8.19,8.51,8.40,8.97,8.80,8.08,8.47,8.72,8.34,8.96,9.49,8.81,8.15,8.72,8.48,7.71,6.95,6.65,6.00,6.82,6.68,5.90,5.77,6.75,6.48,5.56,6.15,6.79,6.26,5.97,6.58,6.90,6.20,6.38,7.14,7.37,6.81,7.34,7.37,7.61,6.96,8.04,8.19,7.21,7.53,8.39,7.71,7.40,8.08,8.88,8.01,8.21,8.92,8.91,8.31,8.75,9.72,9.33,8.94,9.52,10.69,10.95,11.06,9.62,10.03,11.23,9.97,9.39,10.31,10.95,10.00,9.33,10.07,10.15,9.21,9.10,10.08,9.52,8.61,9.15,9.89,9.23,8.70,9.73],[30.42,30.18,30.05,30.02,29.82,29.40,29.84,29.63,29.57,29.17,29.60,29.65,29.02,29.34,29.30,29.37,28.75,28.70,28.98,28.45,28.29,28.63,28.87,28.92,28.97,29.47,29.10,29.39,29.28,28.77,28.77,29.17,28.79,28.54,28.48,28.75,28.38,28.50,29.06,28.89,28.47,28.24,28.47,28.41,28.28,28.23,28.49,28.26,27.67,28.32,28.46,28.28,27.96,28.43,28.72,28.35,28.83,28.86,29.12,28.15,29.13,29.16,28.60,28.64,29.19,28.86,28.47,29.20,29.25,28.76,28.88,29.34,29.05,28.95,29.39,29.52,29.08,29.22,29.83,29.55,29.30,29.66,29.46,29.82,29.68,29.25,29.46,29.15,29.23,28.71,28.78,29.04,28.92,28.41,29.10,29.30,28.91,28.90,29.14,29.46,29.41,29.88,29.81,29.49,29.59,29.73,29.39,29.18,29.65,29.64,29.22,29.60,29.48,28.95,29.20,29.52,29.26,29.42,29.12,29.31,29.04,28.87,28.54,28.81,28.72,28.38,28.43,28.84,28.62,28.01,28.36,27.43,27.86,28.19,28.62,28.13,28.77,28.05,27.65,28.45,27.86,28.26,27.82,28.40,28.48,27.40,27.69,28.45,28.06,27.42,28.30,28.89,28.78,28.16,28.39,28.24,27.41,27.34,28.21,27.85,27.16,27.61,28.02,28.03,27.31,27.66,28.03,27.83,27.16,27.81,27.08,26.66,26.71,27.63,27.36,26.98,27.21,27.59,27.19,27.18,27.37,27.48,26.99,27.19,27.46,27.38,27.40,27.34,27.83,27.46,27.53,27.54,28.19,27.79,28.33,28.10,27.85,27.82,27.78,27.57,27.18,27.59,27.06,27.35,27.11,27.32,26.73,26.41,26.96,26.34,26.18,26.90,26.56,26.17,26.66,26.63,26.36,26.32,26.54,26.55,26.09,26.46,27.23,26.76,26.45,27.07,27.55,27.28,26.98,27.87,27.55,27.32,26.98,26.76,26.81,26.47,25.91,26.37,26.12,26.30,25.66,26.00,26.06,26.37,26.16,26.27,26.01,26.63,26.36,26.70,26.18,26.87,26.77,26.42,26.76,27.13,26.66,26.40,27.44,27.34,26.55,26.89,27.65,27.18,26.84,27.57,27.73,27.33,27.59,28.10,28.14,28.08,27.86,28.45,28.16,27.78,27.99,28.07,27.65,27.10,27.99,27.86,27.12,27.27,27.98,27.44,26.90,27.54,28.33,27.54,27.75,27.66,27.26,26.71,26.92,27.25,26.55,27.23,27.65,27.05,27.26,27.61,28.05,27.40,28.26,28.21,27.68,27.51,27.52,27.31,27.19,26.96,26.93,26.58,25.83,26.59,26.00,25.55,26.47,26.07,25.99,26.10,25.83,25.89,25.81,26.05,25.24,26.15,25.64,26.01,26.64,26.19,26.23,26.11,26.34,27.13,27.33,26.50,27.32,27.62,27.20,26.91,28.01,27.99,27.78,27.62,27.38,27.09,26.38,26.71,26.84,26.61,26.29,26.38,25.83,26.19,26.24,25.91,25.81,25.64,25.76,25.70,25.26,25.95,26.27,26.07,26.65,26.56,26.49,26.67,26.79,26.51,26.66,27.13,27.07,26.42,27.34,27.75,27.16,27.04,28.04,27.86,27.29,27.72,28.90,28.24,28.68,28.25,27.47,27.02,27.81,27.37,26.87,26.96,26.76,27.09,26.82,26.81,27.51,27.07,26.87,27.44,27.20,26.62,26.81,27.56,26.95,27.55,27.93,27.10,27.24,27.14,27.41,26.94,26.85,26.84,27.18,26.35,26.83,27.23,27.07,27.02,26.96,27.23,27.50,26.81,27.19,27.52,27.30,26.98,27.30,27.58,27.55,27.17,27.77,28.05,27.97,27.59,28.37,28.18,27.60,28.02,27.91,27.95,27.67,27.55,27.64,27.49,26.86,27.16,27.39,26.78,26.67,26.69,26.49,26.14,26.57,26.13,25.57,26.19,26.74,26.11,25.78,26.01,26.96,26.79,26.40,26.47,27.09,26.45,25.97,26.22,26.44,26.27,25.92,26.42,26.35,26.45,26.54,26.55,26.38,26.58,26.94,27.41,26.98,27.46,27.42,27.76,27.81,28.25,28.32,28.36,27.96,28.64,28.05,27.53,28.05,28.02,27.54,27.59,28.05,28.29,27.63,26.87,27.12,27.53,26.81,26.38,27.33,27.62,27.08,27.53,28.22,27.94,28.53,28.40,28.76,29.07,29.28,28.69,29.55,29.21,29.13,29.73,29.54,29.44,29.56,29.48,28.92,28.90,29.28,28.77,29.34,29.18,29.01,28.32,28.65,29.07,28.47,28.40,28.22,27.75,28.16,28.18,27.88,27.75,28.10,27.98,27.72,28.11,28.16,27.83,27.96,28.50,28.19,28.04,28.59,29.08,28.91,28.83,29.06,28.78,28.77,28.02,28.41,28.56,28.05,28.11,28.56,28.58,28.41,28.43,28.77,28.70,28.56,28.70,28.71,28.54,28.70,29.00,28.64,28.71,29.24,29.30,29.49,29.53,29.04,29.47,29.64,29.14,28.78,29.69,29.62,29.24,29.39,29.73,29.35,28.86,29.26,29.59,29.43,29.16,29.53,29.51,29.32,29.39,29.57,26.31,25.33,23.21,22.58,21.91,20.75,20.14,20.29,19.28,17.67,18.36,18.51,16.95,17.80,17.47,16.87,15.67,15.08,13.21,10.70,10.47,9.26,9.92,10.01,8.66,7.65,5.93,6.06,5.76,4.61,5.07,5.08,4.25,3.99,4.27,4.39,3.74,3.77,3.88,4.17,4.01,3.61,3.84,4.30,3.83,3.79,4.11,4.14,3.72,3.96,4.58,4.35,3.99,4.67,5.31,4.93,5.70,5.76,5.90,5.34,6.01,5.83,5.10,5.35,5.96,5.39,4.73,5.52,5.85,5.18,4.73,5.91,5.90,4.93,5.66,6.23,5.75,5.40,6.47,6.86,6.14,7.12,6.90,7.21,6.46,6.14,6.19,5.79,5.20,4.69,4.71,5.72,5.50,4.93,5.55,6.16,5.56,5.59,6.41,6.63,6.50,7.77,7.55,7.26,7.44,7.54,6.88,6.59,7.01,6.88,6.28,6.95,7.04,6.32,6.81,7.35,6.68,6.77,5.86,5.81,6.42,6.18,4.99,5.32,6.28,5.37,4.81,5.44,5.55,4.55,5.13,4.66,5.02,5.16,5.74,5.27,5.80,5.32,5.19,5.77,5.72,5.91,5.74,6.34,6.07,5.25,5.50,6.18,5.49,5.19,5.92,6.24,5.67,5.13,4.93,5.18,4.72,4.37,4.37,4.69,4.19,3.97,4.56,4.36,3.83,4.00,4.57,4.29,3.69,4.04,3.53,3.23,2.83,3.12,2.68,2.48,3.07,2.99,2.40,3.11,3.51,3.22,3.27,3.65,4.15,4.07,4.19,4.53,4.72,4.72,4.99,5.27,5.87,5.73,6.75,6.07,5.72,5.56,5.58,5.13,4.98,4.85,4.57,4.28,4.36,4.20,3.66,3.68,3.79,3.43,2.78,3.28,3.36,2.97,2.64,3.07,3.19,2.67,2.98,3.40,3.28,2.95,3.25,4.04,3.63,3.76,4.28,4.64,4.45,4.45,4.00,4.46,4.19,3.30,3.56,3.87,3.20,2.73,3.23,3.10,2.37,2.33,2.97,2.53,1.76,2.10,2.70,2.90,2.87,3.49,3.56,3.89,3.19,3.06,3.56,3.29,2.67,2.96,3.36,2.80,2.24,3.02,3.07,2.47,2.63,3.35,3.12,2.68,3.15,3.79,3.46,3.30,3.03,3.03,2.99,2.55,2.49,2.74,2.53,2.00,2.37,2.60,2.19,1.90,2.47,2.50,2.02,2.30,2.82,2.84,2.61,3.19,3.13,2.50,2.11,2.57,1.81,1.86,2.61,2.37,1.65,2.25,2.75,2.31,2.58,2.42,2.20,2.03,1.77,1.48,1.44,1.43,1.16,0.86,0.77,1.00,1.38,1.76,2.03,2.61,3.00,3.24,3.76,4.54,3.83,4.77,4.89,4.58,5.22,5.49,5.10,5.20,5.78,6.02,5.92,6.82,6.41,5.91,6.58,6.77,5.89,5.92,6.61,6.27,5.73,5.72,4.98,5.02,5.19,4.89,4.22,4.45,4.48,3.83,3.68,3.84,3.69,3.11,3.23,3.49,3.31,2.47,3.08,3.31,3.43,3.12,3.92,3.82,3.37,3.93,4.44,4.31,4.44,4.95,5.27,4.92,5.40,5.96,5.96,5.96,6.48,6.78,6.76,6.95,7.47,7.54,8.58,7.97,7.01,6.86,7.46,7.04,6.23,6.53,6.41,5.77,5.21,6.02,6.11,5.09,5.37,5.68,4.85,4.36,5.18,5.27,4.55,4.86,5.58,5.14,4.65,5.46,5.75,5.21,5.11,6.00,6.00,5.30,5.80,6.70,6.43,6.11,5.61,6.21,6.44,5.87,5.98,6.65,6.40,5.79,6.41,6.99,6.28,6.09,7.04,7.29,6.80,6.73,7.64,7.53,6.61,6.91,7.31,6.48,6.01,6.12,6.06,5.35,5.39,5.70,5.35,4.75,4.95,5.17,4.77,4.39,4.73,4.83,4.09,4.01,4.85,4.72,4.12,4.63,5.06,4.65,3.76,4.49,4.35,3.63,3.63,4.25,3.92,3.52,3.78,4.25,3.79,3.64,4.22,4.51,4.13,4.40,5.01,4.96,4.73,5.35,5.94,5.64,6.04,6.74,6.87,7.26,7.00,7.40,6.93,5.95,6.48,6.70,5.68,5.35,5.87,5.88,5.08,4.48,4.56,5.12,4.66,4.61,5.10,5.54,5.36,5.56,6.25,6.48,7.29,7.75,7.78,8.70,8.57,8.41,9.37,9.20,8.94,10.07,10.33,10.09,10.50,10.37,9.38,9.72,10.14,9.49,10.37,10.79,10.01,9.08,9.79,9.64,8.60,7.71,7.31,6.62,7.49,7.66,6.82,6.78,7.82,7.52,6.60,7.36,8.10,7.53,7.43,7.99,8.40,7.61,8.14,8.85,9.13,8.39,9.16,9.05,9.20,8.21,9.50,9.80,8.47,8.69,9.92,9.13,8.46,9.32,10.29,9.12,9.13,10.29,10.21,9.42,9.93,11.08,10.41,10.04,10.83,11.90,12.53,12.55,10.84,11.65,12.76,11.29,10.59,11.88,12.42,11.40,10.48,11.80,11.73,10.44,10.43,11.85,11.24,9.94,10.91,11.70,10.74,10.11,11.19],[30.49,30.38,30.10,30.15,29.98,29.40,29.88,29.85,29.69,29.14,29.68,29.83,28.95,29.51,29.41,29.38,28.77,28.68,28.86,27.98,28.46,28.63,28.75,28.80,28.97,29.46,29.32,29.52,29.50,29.14,29.06,29.36,29.17,28.87,28.73,29.05,28.66,28.50,29.09,29.09,28.63,28.14,28.64,28.48,28.31,28.10,28.60,28.31,27.77,28.49,28.68,28.30,28.08,28.55,28.98,28.58,29.08,29.16,29.33,28.53,29.33,29.46,28.97,28.98,29.56,29.24,28.66,29.48,29.55,29.09,29.15,29.52,29.38,29.23,29.59,29.66,29.30,29.41,29.85,29.57,29.44,29.67,29.53,29.86,29.76,29.60,29.61,29.37,29.40,28.93,28.91,29.33,29.29,28.78,29.37,29.62,29.23,29.17,29.46,29.67,29.63,29.99,29.83,29.65,29.65,29.76,29.45,29.43,29.58,29.75,29.32,29.62,29.48,29.24,29.45,29.51,29.39,29.47,29.32,29.39,29.21,29.18,28.75,28.95,29.05,28.65,28.32,28.94,28.76,28.22,28.62,27.72,28.02,28.32,28.76,28.38,29.00,28.19,27.60,28.50,27.88,28.60,28.02,28.77,28.78,27.58,27.86,28.75,28.41,27.75,28.52,29.12,29.02,28.30,28.69,28.61,27.48,27.42,28.32,28.01,26.75,27.68,28.18,27.92,27.02,27.63,28.27,27.92,27.12,27.95,27.20,26.63,26.73,27.30,27.41,26.88,26.93,27.48,27.35,26.78,27.10,27.52,27.00,26.82,27.57,27.39,27.18,27.49,27.96,27.57,27.60,27.57,28.30,28.03,28.46,28.19,27.99,28.01,27.91,27.61,27.32,27.82,27.34,27.28,27.02,27.31,26.80,26.34,26.89,26.46,26.17,26.63,26.74,26.04,26.32,26.58,26.53,26.04,26.36,26.63,26.28,26.40,27.08,26.85,26.54,27.12,27.67,27.40,27.15,27.79,27.57,27.38,26.90,26.66,26.89,26.54,25.92,26.31,26.29,26.24,25.60,26.19,26.04,26.28,26.16,26.58,26.00,26.94,26.47,26.73,26.38,27.07,27.06,26.46,26.86,27.44,26.84,26.52,27.52,27.49,26.59,26.84,27.75,27.04,26.85,27.58,27.62,26.97,27.44,28.06,27.96,28.24,27.76,28.57,28.32,27.48,27.75,28.16,27.57,26.95,27.99,28.08,27.20,27.22,28.25,27.71,27.21,27.86,28.51,27.67,27.76,27.75,27.39,27.04,26.99,27.35,26.63,27.53,27.71,27.14,27.56,27.85,28.13,27.58,28.42,28.25,27.64,27.59,27.63,27.11,27.00,27.24,27.16,26.33,26.03,26.37,26.26,25.69,26.52,26.03,25.78,26.19,25.87,25.82,25.79,26.11,25.53,25.95,25.79,26.02,26.62,26.33,26.42,25.95,26.54,27.34,27.39,27.00,27.56,27.90,27.43,27.36,28.26,27.99,27.83,27.83,27.56,27.24,26.54,26.74,26.73,26.58,26.55,26.52,25.78,26.26,26.63,25.90,26.00,25.76,25.97,25.73,25.79,25.96,26.43,26.14,26.73,26.81,26.57,26.68,26.94,26.77,26.75,27.37,27.36,26.70,27.45,27.95,27.56,27.32,28.27,28.13,27.64,27.95,29.03,28.39,28.71,28.39,27.73,27.39,27.98,27.92,27.34,27.24,26.92,27.58,27.38,27.06,28.02,27.45,27.12,27.83,27.36,27.05,27.13,28.05,26.98,27.73,28.17,27.25,27.28,27.47,27.62,27.10,27.12,27.11,27.46,26.90,26.95,27.59,27.29,27.29,27.05,27.52,27.76,27.09,27.36,27.64,27.44,27.07,27.46,27.67,27.54,27.27,27.94,28.11,27.90,27.90,28.66,28.51,28.00,28.47,28.39,28.33,27.96,27.74,27.81,27.55,26.91,27.24,27.48,26.73,26.58,26.68,26.58,26.29,26.62,26.42,25.82,26.31,26.96,26.40,26.39,26.66,27.25,27.25,26.66,26.56,27.48,26.59,26.11,26.09,26.60,26.03,25.88,26.46,26.57,26.33,26.42,26.45,26.31,26.45,26.81,27.10,27.02,27.53,27.64,27.90,28.17,28.62,28.54,28.70,28.27,28.86,28.31,27.85,28.24,28.36,27.67,27.60,28.25,28.52,27.78,26.88,27.17,27.72,26.82,26.40,27.46,27.74,27.14,27.56,28.34,28.25,28.66,28.60,29.02,29.14,29.54,29.07,29.78,29.52,29.54,30.06,29.79,29.72,29.85,29.78,29.48,29.18,29.54,29.08,29.65,29.46,29.34,28.77,28.89,29.28,28.87,28.65,28.42,28.16,28.50,28.39,28.20,28.11,28.50,28.17,28.06,28.43,28.58,28.04,28.23,28.85,28.59,28.23,28.91,29.43,29.16,29.11,29.24,29.06,28.96,28.27,28.62,28.81,28.31,28.52,28.76,28.80,28.69,28.73,28.92,28.98,28.95,28.96,28.86,28.88,29.01,29.08,28.83,28.83,29.34,29.51,29.55,29.58,29.32,29.65,29.82,29.33,29.15,29.88,29.76,29.38,29.62,29.96,29.55,29.19,29.59,29.84,29.53,29.43,29.82,29.68,29.47,29.56,29.56,26.28,25.37,23.10,22.59,21.86,20.44,19.96,20.32,18.99,17.57,18.35,18.66,16.49,17.65,17.46,16.95,15.39,15.19,12.79,10.86,10.28,9.47,9.84,10.02,8.66,7.72,5.99,6.09,5.82,4.88,5.26,5.43,4.72,4.43,4.59,4.77,4.10,3.99,4.16,4.33,4.13,3.76,4.23,4.33,3.97,3.83,4.33,4.29,3.84,4.17,4.61,4.29,4.10,4.67,5.14,4.81,5.56,5.49,5.74,5.18,5.70,5.59,4.93,5.16,5.81,5.31,4.70,5.41,5.74,5.15,4.89,5.88,5.90,5.15,5.74,6.36,5.85,5.64,6.44,6.76,6.36,7.00,6.81,7.08,6.48,6.16,6.26,5.98,5.29,4.94,4.98,5.83,5.62,5.16,5.71,6.15,5.67,5.59,6.34,6.54,6.30,7.58,7.45,7.04,7.17,7.11,6.70,6.39,6.74,6.68,6.12,6.72,6.71,6.18,6.62,7.03,6.54,6.65,5.92,5.85,6.37,6.19,5.03,5.45,6.12,5.36,4.73,5.41,5.46,4.55,5.07,4.54,4.96,5.04,5.63,5.19,5.75,5.14,4.85,5.59,5.27,5.65,5.41,5.92,5.82,4.81,5.12,5.72,5.16,5.02,5.45,5.73,5.27,4.80,4.66,4.87,4.58,4.04,4.23,4.50,4.01,3.82,4.46,4.27,3.74,3.98,4.50,4.26,3.78,4.15,3.73,3.47,2.86,3.26,2.86,2.61,3.13,3.19,2.70,3.01,3.43,3.35,3.27,3.58,3.83,3.83,3.87,4.40,4.40,4.52,4.63,4.83,5.37,5.35,6.44,5.82,5.42,5.30,5.25,4.67,4.82,4.74,4.44,4.02,4.17,4.25,3.59,3.48,3.78,3.56,2.85,3.18,3.46,2.93,2.66,3.21,3.27,2.63,2.89,3.41,3.35,3.04,3.40,3.90,3.59,3.70,4.23,4.43,4.19,4.21,3.83,4.07,3.71,3.26,3.41,3.41,2.96,2.66,2.95,2.72,2.12,2.07,2.46,2.01,1.49,1.69,2.12,2.27,2.39,3.12,3.18,3.42,2.76,2.60,3.28,3.17,2.45,2.81,3.29,2.86,2.42,3.17,3.27,2.78,2.77,3.42,3.31,2.88,3.26,3.90,3.71,3.69,3.33,3.46,3.41,2.95,2.91,3.08,2.89,2.42,2.64,2.84,2.34,2.15,2.53,2.50,1.96,2.10,2.67,2.55,2.28,2.63,2.60,2.08,1.65,1.98,1.39,1.49,2.12,1.94,1.46,2.05,2.33,1.99,2.48,2.51,2.21,2.00,1.84,1.77,1.56,1.30,1.27,1.21,0.96,0.76,0.91,1.23,1.52,1.87,2.21,2.50,3.09,3.67,3.11,3.61,3.87,3.66,4.18,4.33,4.14,4.21,4.61,4.93,4.84,5.59,5.32,4.92,5.37,5.62,5.04,4.99,5.67,5.36,4.96,4.94,4.46,4.37,4.35,4.08,3.68,3.67,3.66,3.35,2.99,3.30,3.23,2.71,2.63,2.98,2.97,2.04,2.62,2.92,3.14,2.78,3.52,3.39,3.06,3.54,3.85,3.67,3.88,4.19,4.39,4.17,4.54,5.11,4.98,4.99,5.46,5.76,5.50,5.77,6.28,6.29,7.15,6.67,5.83,5.72,6.10,5.82,5.15,5.37,5.30,4.68,4.28,4.95,5.13,4.24,4.49,4.83,4.20,3.86,4.48,4.62,4.08,4.32,5.06,4.68,4.27,4.99,5.43,4.81,4.75,5.69,5.80,5.17,5.55,6.39,6.31,5.89,5.48,6.09,6.27,5.63,5.70,6.51,6.22,5.45,6.21,6.67,5.97,5.69,6.62,6.77,6.15,6.18,7.01,6.77,6.18,6.53,6.86,6.17,5.63,5.93,5.98,5.01,4.94,5.47,5.21,4.56,4.80,4.96,4.57,4.22,4.68,4.70,4.02,3.98,4.67,4.69,4.00,4.41,4.84,4.22,3.60,4.24,4.06,3.18,3.36,4.13,3.59,3.15,3.68,4.10,3.71,3.55,4.16,4.35,4.13,4.36,4.60,4.54,4.53,4.88,5.58,5.31,5.85,6.26,6.32,6.65,6.36,6.60,6.20,5.58,5.94,6.03,5.08,4.89,5.49,5.41,4.67,4.11,4.03,4.57,4.33,4.30,4.57,5.02,4.85,4.92,5.61,5.86,6.51,6.94,7.02,7.72,7.67,7.64,8.45,8.55,8.34,9.25,9.76,9.29,9.79,9.42,8.79,9.30,9.51,8.63,9.58,10.12,9.10,8.63,9.10,8.78,8.17,7.38,7.06,6.35,7.15,7.26,6.52,6.45,7.41,7.11,6.31,6.99,7.61,7.18,6.99,7.56,7.79,7.16,7.50,8.26,8.54,7.84,8.35,8.42,8.57,8.00,8.82,9.07,8.03,8.52,9.26,8.57,8.14,8.85,9.60,8.62,8.83,9.49,9.55,8.91,9.33,10.20,9.90,9.42,10.04,11.23,11.48,11.54,10.20,10.51,11.75,10.45,9.83,11.04,11.46,10.64,10.15,11.09,10.89,10.09,10.04,11.09,10.57,9.68,10.14,10.79,10.15,9.69,10.47],[30.45,30.23,29.90,29.97,29.79,29.24,29.75,29.66,29.59,29.17,29.63,29.75,29.09,29.36,29.31,29.40,28.80,28.68,28.91,28.25,28.38,28.59,28.79,28.83,29.10,29.39,29.40,29.45,29.37,29.01,28.93,29.17,29.08,28.60,28.69,28.76,28.62,28.28,29.05,29.00,28.52,28.06,28.39,28.36,28.08,27.76,28.41,28.09,27.42,28.20,28.77,28.16,28.06,28.71,29.09,28.68,29.04,29.03,29.09,28.33,29.12,29.25,28.82,28.70,29.30,29.21,28.56,29.32,29.47,28.98,29.03,29.43,29.31,29.17,29.48,29.65,29.28,29.42,29.85,29.64,29.45,29.67,29.61,29.78,29.69,29.42,29.53,29.34,29.23,28.67,28.83,29.25,29.01,28.54,29.11,29.51,29.09,29.15,29.35,29.57,29.52,29.83,29.64,29.66,29.43,29.47,29.27,29.33,29.34,29.52,29.29,29.41,29.41,29.20,29.31,29.43,29.19,29.36,29.08,29.22,29.03,29.06,28.60,28.98,28.87,28.78,28.32,29.00,28.92,28.30,28.71,27.41,27.76,28.18,28.46,28.13,28.64,27.99,27.72,28.24,27.95,28.39,27.94,28.65,28.72,27.46,27.79,28.67,28.14,27.70,28.57,29.02,29.09,28.36,28.80,28.58,27.40,27.29,28.33,27.94,26.97,27.42,28.02,27.89,27.09,27.57,28.17,27.79,27.07,28.06,27.09,26.59,26.55,27.34,27.21,26.50,27.06,27.34,27.04,26.59,27.08,27.67,27.09,26.76,27.58,27.68,27.29,27.50,27.98,27.39,27.57,27.83,28.41,28.14,28.50,28.22,28.10,28.12,27.76,27.64,27.53,27.66,27.12,27.35,27.07,27.10,26.39,26.41,26.81,26.23,25.97,26.69,26.49,25.78,26.24,26.62,26.35,25.66,26.49,26.55,26.13,26.41,27.15,26.74,26.44,27.13,27.99,27.67,27.26,27.92,27.73,27.61,26.93,26.61,26.81,26.44,25.98,26.48,26.29,26.35,25.61,26.19,26.02,26.30,26.15,26.51,26.01,26.85,26.33,26.72,26.17,26.98,26.85,26.09,26.77,27.37,26.61,26.23,27.26,27.38,26.45,26.75,27.38,26.92,26.64,27.73,27.59,27.08,27.55,28.28,28.05,28.14,27.58,28.21,28.05,27.24,27.36,27.86,27.28,26.83,27.73,27.66,26.96,27.24,27.97,27.39,27.06,27.58,28.29,27.72,27.84,27.72,27.25,26.88,27.00,27.35,26.59,27.25,27.71,27.11,27.28,27.72,28.03,27.40,28.38,28.02,27.42,27.39,27.51,26.99,26.87,26.75,26.75,26.10,25.80,26.10,25.75,25.73,26.32,26.22,25.99,26.10,25.58,25.60,25.70,26.06,25.44,25.88,25.68,26.08,26.64,25.98,26.29,25.95,26.65,27.36,27.46,26.59,27.52,27.79,27.37,26.87,28.13,27.93,27.82,27.77,27.81,27.24,26.27,26.56,26.96,26.61,26.16,26.44,25.40,25.94,26.20,25.83,25.55,25.35,25.87,25.82,25.60,26.23,26.43,26.34,26.77,26.61,26.52,27.02,26.96,26.63,26.84,27.25,27.28,26.13,27.34,28.06,27.39,26.87,28.19,28.08,27.52,27.84,28.76,28.28,28.78,28.56,27.51,27.19,27.87,27.58,26.77,27.07,26.91,27.07,27.03,27.18,27.74,27.12,26.87,27.76,27.33,26.65,27.03,27.49,27.01,27.16,27.88,26.81,26.95,27.29,27.26,26.59,26.85,26.96,27.01,26.64,26.77,27.02,27.24,27.13,26.84,27.15,27.69,26.77,27.22,27.55,27.34,26.93,27.42,27.64,27.47,27.26,27.75,28.04,27.85,27.69,28.47,28.20,27.71,28.35,28.14,28.28,27.68,27.53,27.63,27.42,26.84,27.12,27.27,26.71,26.69,26.43,26.31,26.18,26.29,26.20,25.54,26.48,26.54,26.03,25.57,26.89,26.90,27.50,26.12,26.24,26.62,26.54,26.12,25.90,26.52,26.11,26.12,26.40,26.47,26.50,26.53,26.52,26.51,26.55,26.82,27.31,27.00,27.38,27.44,28.10,28.15,28.29,28.32,28.27,28.16,28.54,28.19,27.37,28.12,28.26,27.55,27.63,28.34,28.47,27.76,26.68,27.26,27.55,26.78,26.55,27.41,27.68,27.01,27.63,28.26,28.00,28.63,28.51,28.97,29.14,29.30,28.72,29.47,29.17,29.21,29.69,29.49,29.51,29.38,29.40,28.87,28.60,29.21,28.79,29.34,29.33,29.04,28.54,28.85,29.10,28.55,28.46,28.09,27.80,28.16,28.29,27.82,27.93,28.27,28.03,28.04,28.16,28.34,27.97,28.00,28.27,28.16,27.98,28.56,28.94,28.89,28.82,29.00,28.87,28.93,28.19,28.45,28.63,27.95,28.12,28.54,28.54,28.27,28.32,28.87,28.87,28.44,28.76,28.89,28.79,28.76,29.14,28.83,28.68,29.15,29.46,29.53,29.59,29.25,29.45,29.75,29.20,29.09,29.73,29.67,29.33,29.34,29.70,29.36,29.02,29.19,29.54,29.30,29.03,29.59,29.58,29.20,29.29,29.28,26.42,25.45,23.00,22.47,21.72,20.43,20.02,20.31,19.05,17.57,18.46,18.56,16.74,17.69,17.34,16.64,15.53,15.27,13.05,11.22,10.28,10.17,10.35,10.64,9.40,8.66,7.37,7.27,7.05,6.22,6.51,6.53,5.56,5.40,5.67,5.54,4.86,4.54,4.79,5.17,4.43,4.21,4.86,5.09,4.44,4.58,5.29,5.19,4.81,5.24,6.03,5.66,5.47,6.25,6.78,6.38,6.95,6.95,6.87,6.22,6.83,6.90,6.22,6.15,6.88,6.60,5.95,6.46,6.94,6.46,6.10,6.98,7.26,6.42,6.66,7.52,7.08,6.73,7.69,8.09,7.42,8.46,8.13,8.60,8.09,7.58,7.70,7.49,6.72,6.06,6.46,7.34,6.94,6.65,7.27,7.89,7.21,7.10,8.07,7.94,7.88,9.18,9.03,8.92,8.79,8.79,8.13,8.11,8.40,8.42,7.64,8.37,8.46,8.08,8.35,8.84,8.17,8.25,7.66,7.38,8.01,7.82,6.69,7.07,8.00,7.03,6.41,7.14,7.28,6.23,6.70,6.00,6.30,6.58,6.92,6.54,6.89,6.16,5.83,6.62,6.30,6.49,6.11,6.66,6.53,5.50,5.77,6.53,5.89,5.41,5.98,6.43,5.97,5.09,5.11,5.61,5.30,4.40,4.96,5.36,4.60,4.58,5.41,5.20,4.55,5.09,5.89,5.34,4.89,5.42,4.93,4.35,3.73,4.15,3.60,3.21,3.74,3.57,3.05,3.59,3.86,3.48,3.52,3.86,4.10,4.10,4.19,4.76,4.61,4.75,5.03,5.36,5.83,5.96,7.27,6.53,6.12,5.87,5.93,5.30,5.10,5.26,4.88,4.40,4.69,4.71,4.02,3.94,4.40,4.14,3.36,3.94,4.27,3.63,3.33,4.10,4.16,3.45,3.85,4.63,4.24,3.87,4.70,5.05,4.62,4.95,5.57,5.81,5.40,5.57,4.88,5.01,4.87,4.08,4.19,4.02,3.67,3.20,3.20,3.01,2.54,2.34,2.45,1.94,1.54,1.75,1.81,2.16,2.49,3.02,3.15,3.66,2.99,2.71,3.54,3.53,2.81,3.20,3.96,3.48,2.93,3.89,4.17,3.45,3.61,4.55,4.50,4.00,4.60,5.29,5.14,5.00,4.41,4.49,4.51,3.82,3.60,3.95,3.69,3.09,3.29,3.49,2.97,2.67,3.10,3.14,2.49,2.76,3.30,3.10,2.85,3.23,3.00,2.45,1.74,2.26,1.58,1.94,2.65,2.36,1.79,2.75,2.81,2.41,2.99,3.14,2.89,2.37,2.36,2.31,2.00,1.58,1.68,1.94,1.46,0.96,0.76,0.93,1.30,1.77,1.93,2.34,2.91,3.53,2.94,3.25,3.47,3.45,3.79,3.87,3.82,4.04,4.39,4.60,4.55,5.66,5.52,4.90,5.86,5.90,5.10,5.36,6.13,5.86,5.48,5.57,5.01,4.73,4.54,4.38,3.90,3.79,3.69,3.39,3.02,3.10,3.12,2.58,2.40,2.66,2.60,1.79,2.56,2.94,3.35,3.11,3.84,3.61,3.19,3.94,4.35,3.78,4.02,4.80,4.87,4.18,5.05,5.69,5.30,5.33,6.12,6.24,6.04,6.28,6.80,6.71,7.39,6.68,6.10,5.74,6.18,6.13,5.27,5.22,5.22,4.69,4.17,4.87,5.18,4.32,4.52,5.08,4.54,3.94,4.74,5.01,4.39,4.70,5.34,5.12,4.59,5.46,5.69,5.33,5.18,6.11,6.11,5.65,6.08,6.94,6.87,6.58,6.19,6.69,6.95,6.18,6.56,7.16,6.72,6.11,6.97,7.36,6.55,6.29,7.53,7.57,6.96,7.17,8.18,7.99,7.27,7.67,7.94,7.16,6.63,6.87,6.87,5.91,5.76,6.09,6.00,5.24,5.41,5.57,5.11,4.63,5.10,5.18,4.51,4.27,5.03,5.04,4.43,4.78,5.21,4.87,3.92,4.49,4.39,3.53,3.63,4.34,4.03,3.61,4.14,4.58,4.26,4.29,4.80,5.17,4.98,5.11,5.70,5.81,5.67,6.20,6.77,6.52,6.96,7.55,7.58,7.98,7.67,7.83,7.27,6.63,7.13,7.05,6.06,6.11,6.54,6.28,5.51,4.97,4.71,5.33,5.20,4.93,5.28,6.00,5.71,5.65,6.38,6.69,7.36,7.85,8.20,8.86,8.96,8.96,9.97,9.82,9.66,10.79,11.18,10.62,11.21,10.83,9.81,10.17,10.83,9.89,11.02,11.45,10.37,9.79,10.48,10.04,9.13,8.38,8.03,7.21,8.08,8.29,7.47,7.45,8.29,8.01,7.38,8.02,8.59,8.16,7.98,8.54,8.96,8.21,8.67,9.52,9.58,8.91,9.40,9.47,9.61,8.92,9.92,10.23,8.94,9.48,10.54,9.66,9.07,10.13,10.87,9.78,9.95,11.06,10.85,10.18,10.78,11.83,11.08,10.79,11.74,12.65,13.14,13.14,11.64,11.78,13.27,11.74,11.19,12.35,13.03,12.10,11.33,12.44,12.45,11.26,11.14,12.56,11.88,10.69,11.38,12.22,11.48,10.85,11.64],[30.20,30.05,29.82,29.79,29.58,29.20,29.67,29.44,29.44,28.88,29.43,29.52,28.70,29.10,28.95,29.00,28.31,28.40,28.61,28.00,28.03,28.31,28.75,28.56,28.95,29.36,29.34,29.46,29.40,29.06,28.99,29.16,29.04,28.64,28.67,28.61,28.33,28.09,28.87,28.88,28.47,28.03,28.36,28.29,28.11,27.91,28.57,28.20,27.65,28.47,28.76,28.34,28.43,28.82,29.17,28.67,28.96,29.04,29.17,28.55,29.12,29.24,29.04,28.85,29.33,29.23,28.75,29.37,29.45,29.00,29.01,29.38,29.38,29.16,29.38,29.51,29.35,29.29,29.70,29.56,29.44,29.73,29.53,29.74,29.61,29.45,29.55,29.31,29.38,28.92,29.06,29.35,29.17,28.87,29.28,29.55,29.21,29.34,29.46,29.56,29.49,29.90,29.68,29.57,29.57,29.54,29.37,29.42,29.51,29.49,29.39,29.41,29.36,29.35,29.42,29.34,29.19,29.34,29.15,29.24,29.09,29.08,28.80,28.90,29.05,28.75,28.80,28.76,28.85,28.09,28.54,27.70,27.76,28.23,28.42,28.24,28.71,28.09,27.67,28.31,27.91,28.32,27.89,28.54,28.53,27.46,27.80,28.53,28.17,27.62,28.35,28.86,28.85,28.24,28.55,28.45,27.46,27.37,28.28,27.96,27.05,27.60,28.19,28.01,27.05,27.75,28.30,27.89,27.11,28.11,27.42,26.72,26.56,27.45,27.20,26.52,27.14,27.48,27.02,26.55,27.20,27.58,26.80,26.88,27.47,27.27,27.19,27.49,27.92,27.47,27.61,27.60,28.21,27.85,28.40,28.04,27.83,27.78,27.64,27.45,27.39,27.68,27.05,27.16,27.10,27.02,26.56,26.22,26.71,26.27,26.19,26.52,26.47,25.98,26.18,26.56,26.30,26.00,26.52,26.75,26.29,26.34,27.29,26.81,26.65,27.04,27.58,27.42,27.24,27.53,27.52,27.30,27.04,26.85,26.82,26.59,26.07,26.44,26.38,26.52,25.43,26.34,26.14,26.56,25.94,26.20,26.33,26.75,26.30,26.45,26.28,26.55,26.64,26.31,26.56,27.01,26.71,26.42,27.13,27.14,26.57,26.79,27.30,26.99,26.71,27.52,27.50,27.15,28.05,27.99,28.43,28.01,27.69,28.23,27.89,27.34,27.62,27.79,27.22,26.98,27.79,27.63,27.05,27.23,28.04,27.39,27.03,27.67,28.18,27.56,27.78,27.52,27.05,26.85,26.88,27.12,26.58,27.11,27.42,27.00,27.29,27.69,27.83,27.34,28.19,28.07,27.49,27.46,27.44,26.97,26.77,26.93,26.73,26.02,25.69,25.80,26.11,25.14,26.30,26.44,26.77,26.33,25.72,25.99,26.01,26.19,25.78,26.56,26.28,26.22,26.59,26.59,26.78,26.18,26.51,27.15,27.10,26.84,27.26,27.43,26.99,27.11,27.76,27.51,27.38,27.60,27.40,26.94,26.42,26.82,26.81,26.54,26.63,26.75,25.82,26.41,26.95,26.27,26.20,26.04,26.06,25.93,26.08,25.83,26.39,26.34,26.75,26.87,26.81,27.03,27.20,27.01,26.99,27.31,27.51,26.77,27.40,27.82,27.55,27.21,27.99,27.85,27.56,27.60,28.74,28.18,28.86,28.41,27.41,27.31,27.90,27.86,27.31,27.47,27.17,27.44,27.50,27.43,28.00,27.66,27.33,28.13,27.59,26.95,27.17,27.73,26.85,27.15,27.78,26.95,26.84,27.10,27.19,26.57,26.15,26.84,27.02,26.38,26.67,27.20,27.10,27.07,26.94,27.37,27.45,26.80,27.28,27.50,27.22,26.88,27.32,27.54,27.41,27.15,27.84,28.07,27.78,27.62,28.55,28.27,27.74,28.37,28.30,28.20,27.86,27.66,27.73,27.43,26.82,27.21,27.35,26.72,26.42,26.51,26.35,26.09,26.32,26.17,25.46,26.12,26.19,26.02,25.95,26.53,26.61,26.71,25.86,26.34,26.86,26.27,26.17,25.69,26.41,25.88,25.85,26.26,26.46,26.34,26.48,26.56,26.48,26.61,26.70,27.42,27.01,27.46,27.44,27.72,27.81,28.20,28.22,28.43,28.07,28.68,27.99,27.53,28.10,28.04,27.56,27.62,28.08,28.29,27.64,27.04,27.47,27.62,26.87,26.38,27.43,27.59,26.95,27.37,28.11,27.87,28.61,28.52,28.87,29.13,29.33,28.99,29.57,29.36,29.45,29.93,29.87,29.61,29.71,29.71,29.34,29.15,29.50,29.04,29.50,29.35,29.17,28.70,28.82,29.05,28.61,28.40,28.23,27.89,28.37,28.19,27.96,28.04,28.37,28.05,27.95,28.35,28.52,27.98,28.13,28.72,28.63,28.22,28.72,29.41,29.12,28.91,29.20,28.92,28.92,28.19,28.55,28.70,28.06,28.41,28.71,28.74,28.50,28.73,28.90,28.93,28.88,28.88,28.93,28.80,28.91,29.07,28.73,28.67,29.25,29.46,29.53,29.59,29.17,29.56,29.77,29.23,29.04,29.79,29.80,29.36,29.53,29.84,29.49,29.17,29.46,29.69,29.43,29.31,29.68,29.64,29.30,29.49,29.53,25.96,25.24,23.01,22.37,21.72,20.34,19.88,20.27,18.78,17.00,18.31,18.16,16.06,18.00,17.39,16.87,15.29,15.36,12.99,10.65,9.99,9.54,10.19,10.40,9.11,8.18,6.46,6.34,6.02,5.33,5.53,5.62,4.92,4.76,4.98,4.98,4.33,4.21,4.40,4.88,4.41,4.00,4.48,4.77,4.22,4.13,4.65,4.65,4.21,4.47,5.10,4.75,4.29,5.06,5.51,5.07,5.74,5.79,5.95,5.47,6.04,5.97,5.34,5.55,6.11,5.74,5.19,5.83,6.26,5.65,5.40,6.35,6.39,5.58,6.10,6.76,6.05,5.92,6.80,7.06,6.42,7.25,7.14,7.49,6.85,6.43,6.51,6.23,5.69,5.18,5.38,6.09,5.86,5.46,5.93,6.39,6.14,5.88,6.63,6.75,6.73,7.99,7.88,7.44,7.31,7.28,6.97,6.61,6.85,6.78,6.17,6.82,6.82,6.43,6.89,7.16,6.53,6.75,6.18,5.95,6.52,6.36,5.28,5.66,6.29,5.55,4.95,5.48,5.61,4.88,5.26,4.67,5.10,5.26,5.67,5.34,5.74,5.36,5.22,5.79,5.63,5.77,5.57,6.02,5.98,5.21,5.35,5.93,5.51,5.16,5.63,6.02,5.57,4.97,4.99,5.25,4.88,4.33,4.62,4.92,4.27,4.27,4.81,4.63,4.18,4.39,4.90,4.51,4.15,4.39,3.94,3.69,3.32,3.65,3.29,3.08,3.48,3.50,3.26,3.45,3.88,3.67,3.63,3.88,4.16,4.07,4.15,4.60,4.63,4.61,4.85,5.09,5.61,5.59,6.68,5.97,5.56,5.36,5.35,4.88,4.89,4.78,4.48,4.17,4.35,4.25,3.73,3.69,3.89,3.56,3.11,3.46,3.48,3.05,2.95,3.38,3.28,2.77,3.13,3.52,3.27,2.98,3.50,3.75,3.42,3.59,4.20,4.28,3.81,3.97,3.68,3.72,3.37,3.04,3.08,2.97,2.53,2.35,2.51,2.19,1.95,1.85,1.98,1.54,1.34,1.52,1.47,1.68,1.98,2.43,2.60,2.83,2.28,2.13,2.78,2.80,2.28,2.53,2.98,2.80,2.38,2.95,3.10,2.92,2.88,3.42,3.42,3.12,3.38,3.97,3.92,3.84,3.63,3.70,3.58,3.09,3.11,3.26,3.00,2.84,2.86,2.94,2.56,2.42,2.74,2.55,2.09,2.33,2.65,2.36,2.21,2.43,2.28,1.90,1.42,1.68,1.32,1.70,2.14,2.16,1.90,2.27,2.56,2.43,2.83,2.96,2.71,2.47,2.32,2.30,2.14,1.86,1.78,1.88,1.62,1.26,0.97,0.76,0.88,1.20,1.52,1.71,2.19,2.83,2.31,2.68,2.96,2.93,3.31,3.36,3.28,3.34,3.68,3.91,3.81,4.51,4.34,4.09,4.46,4.68,4.19,4.14,4.86,4.58,4.16,4.18,3.74,3.64,3.65,3.45,3.19,3.14,3.09,2.66,2.41,2.64,2.52,2.02,1.94,2.15,2.26,1.47,2.15,2.37,2.60,2.32,2.96,2.83,2.44,2.88,3.20,3.02,3.24,3.52,3.64,3.37,3.86,4.26,4.18,4.20,4.67,5.01,4.60,4.75,5.38,5.37,5.92,5.50,4.86,4.68,5.08,4.76,4.24,4.35,4.32,3.81,3.48,4.07,4.25,3.55,3.78,4.04,3.56,3.21,3.79,4.01,3.62,4.04,4.41,4.27,3.93,4.60,4.78,4.39,4.39,5.15,5.09,4.80,5.18,5.69,5.64,5.48,5.17,5.67,5.76,5.10,5.33,5.97,5.54,4.97,5.64,6.07,5.27,5.14,6.14,6.21,5.57,5.75,6.46,6.34,5.75,6.14,6.44,5.95,5.34,5.50,5.61,4.87,4.78,5.05,4.94,4.40,4.40,4.55,4.31,3.88,4.35,4.45,3.80,3.67,4.25,4.34,3.75,4.19,4.63,4.52,3.39,3.84,3.95,2.98,3.15,3.65,3.41,3.02,3.42,3.73,3.39,3.37,3.89,3.97,3.79,4.14,4.49,4.35,4.40,4.89,5.21,5.01,5.47,5.88,5.88,6.15,5.90,6.14,5.74,5.16,5.46,5.49,4.69,4.57,4.99,4.85,4.21,3.72,3.68,4.10,3.92,3.88,4.16,4.62,4.48,4.54,5.00,5.30,5.95,6.33,6.65,7.21,7.24,7.09,7.88,7.92,7.85,8.65,9.11,8.74,9.21,8.91,8.23,8.56,8.99,8.33,9.08,9.54,8.72,8.23,8.79,8.38,7.77,7.13,6.71,6.08,6.89,6.93,6.20,6.17,6.97,6.81,6.12,6.68,7.16,6.71,6.59,7.15,7.36,6.75,6.98,7.71,7.98,7.33,7.83,7.86,8.02,7.39,8.29,8.58,7.55,7.94,8.75,8.08,7.79,8.37,9.10,8.21,8.43,9.06,9.12,8.57,8.98,9.91,9.39,9.07,9.67,10.80,11.05,11.12,9.72,9.88,11.41,10.07,9.47,10.44,10.99,10.16,9.54,10.52,10.35,9.59,9.46,10.54,10.07,9.06,9.63,10.25,9.73,9.17,9.95],[30.40,30.23,29.88,29.93,29.81,29.16,29.81,29.74,29.53,29.00,29.60,29.70,28.90,29.43,29.37,29.37,28.51,28.77,28.97,28.14,28.41,28.57,28.92,28.88,29.21,29.52,29.47,29.66,29.64,29.42,29.35,29.39,29.39,29.06,28.91,28.89,28.70,28.53,29.11,29.13,28.76,28.25,28.76,28.62,28.26,28.12,28.76,28.47,27.88,28.54,28.95,28.58,28.40,28.80,29.32,28.75,29.23,29.19,29.35,28.67,29.46,29.53,29.14,29.11,29.60,29.34,28.94,29.59,29.61,29.26,29.26,29.56,29.48,29.38,29.54,29.70,29.25,29.41,29.81,29.68,29.64,29.78,29.67,29.92,29.82,29.44,29.79,29.46,29.49,29.06,29.12,29.50,29.35,29.03,29.33,29.70,29.33,29.38,29.46,29.81,29.76,30.01,29.93,29.74,29.74,29.80,29.59,29.63,29.59,29.78,29.50,29.66,29.53,29.27,29.47,29.57,29.36,29.51,29.33,29.35,29.32,29.26,28.87,29.15,29.02,28.76,28.54,29.05,29.02,28.65,28.87,28.01,28.22,28.40,28.97,28.56,29.00,28.15,27.80,28.51,27.77,28.59,28.11,28.70,28.85,27.69,28.09,28.80,28.54,28.02,28.68,29.11,29.14,28.52,28.85,28.74,27.88,27.73,28.47,28.41,27.36,27.77,28.44,28.27,27.36,27.87,28.67,28.11,27.35,28.25,27.50,26.90,27.00,27.50,27.39,26.82,27.18,27.53,27.24,26.88,27.40,27.70,27.01,27.06,27.72,27.56,27.20,27.75,28.09,27.55,27.63,27.72,28.34,28.07,28.52,28.12,28.03,27.97,27.76,27.46,27.56,27.78,26.99,27.22,27.20,27.07,26.51,26.40,26.90,26.41,26.18,26.75,26.60,26.13,26.45,26.87,26.62,26.08,26.74,26.95,26.45,26.59,27.37,27.22,26.88,27.43,27.95,27.78,27.60,28.00,27.95,27.67,27.34,26.96,27.13,26.78,26.27,26.48,26.29,26.39,25.73,26.13,25.96,26.32,25.86,26.48,26.18,26.73,26.64,26.73,26.27,26.93,26.94,26.29,26.83,27.27,26.99,26.50,27.31,27.42,26.51,27.02,27.48,27.12,26.99,27.71,27.70,27.28,27.57,28.24,28.09,28.29,27.93,28.61,28.27,27.38,27.75,28.13,27.42,27.06,27.98,27.90,27.02,27.35,28.13,27.65,27.32,27.76,28.28,27.76,27.77,27.59,27.38,27.01,26.96,26.97,26.47,27.18,27.56,27.02,27.23,27.76,28.11,27.50,28.31,28.13,27.59,27.59,27.60,27.06,26.93,27.01,26.75,26.13,25.84,25.82,25.98,25.67,25.76,26.35,26.43,26.06,26.05,26.38,25.86,26.19,26.45,26.85,26.68,26.63,26.68,26.25,27.30,26.51,26.79,27.41,27.47,27.06,27.59,27.75,27.48,27.21,28.08,27.80,27.72,27.86,27.72,27.34,26.57,26.89,26.97,26.80,26.72,26.60,25.63,26.09,27.03,25.96,25.70,26.08,25.97,25.61,25.98,26.30,26.86,26.39,27.15,27.10,26.92,26.91,27.28,27.10,27.03,27.66,27.73,26.95,27.54,28.14,27.95,27.25,28.31,28.22,27.83,27.91,28.87,28.38,28.90,28.62,27.67,27.65,28.16,27.98,27.55,28.00,27.77,27.62,27.64,27.90,28.30,27.72,28.01,28.23,27.67,27.24,27.61,27.91,27.35,27.53,28.22,27.14,27.18,27.36,27.55,27.20,26.79,26.98,27.36,26.59,26.97,27.44,27.19,27.42,27.12,27.48,27.84,27.17,27.50,27.67,27.52,27.17,27.63,27.80,27.66,27.40,28.02,28.19,28.08,27.95,28.79,28.73,28.22,28.68,28.55,28.62,28.20,27.88,28.02,27.69,27.11,27.53,27.51,26.98,26.91,26.94,26.61,26.52,26.85,26.29,25.88,26.35,26.22,26.14,26.47,26.53,27.27,27.55,26.55,26.18,27.18,26.60,26.31,26.07,26.84,26.20,26.18,26.81,26.74,26.54,26.74,26.79,26.83,26.86,27.22,27.53,27.28,27.76,27.89,28.21,28.41,28.80,28.66,28.96,28.74,28.99,28.48,28.13,28.42,28.47,27.90,27.90,28.52,28.72,28.10,27.07,27.52,28.06,27.16,26.83,27.71,27.88,27.37,27.81,28.48,28.14,28.74,28.71,29.24,29.22,29.58,29.16,29.78,29.55,29.70,30.06,29.90,29.86,29.89,29.86,29.56,29.28,29.68,29.17,29.74,29.56,29.45,28.84,28.95,29.36,28.91,28.57,28.40,28.02,28.64,28.39,28.17,28.28,28.67,28.21,28.10,28.56,28.81,28.14,28.29,28.93,28.89,28.33,28.97,29.49,29.26,29.19,29.33,29.25,29.16,28.48,28.71,28.92,28.16,28.55,28.83,28.81,28.64,28.70,29.14,29.09,28.89,29.02,29.13,28.97,28.91,29.33,28.96,28.81,29.37,29.62,29.62,29.70,29.42,29.74,29.89,29.38,29.28,29.95,29.88,29.60,29.76,30.03,29.70,29.34,29.65,29.79,29.64,29.50,29.84,29.74,29.47,29.62,29.66,26.03,25.16,22.56,22.00,21.25,19.83,19.21,19.80,18.12,16.80,17.71,17.84,15.94,17.40,16.83,16.25,14.90,15.10,12.48,10.88,10.45,9.75,9.88,10.19,8.79,8.03,6.47,6.30,6.04,5.42,5.60,5.72,4.98,4.77,5.13,5.09,4.53,4.34,4.45,4.92,4.56,4.15,4.62,4.87,4.32,4.23,4.76,4.70,4.19,4.48,5.02,4.65,4.23,4.92,5.40,4.89,5.49,5.58,5.76,5.32,5.90,5.88,5.10,5.44,6.03,5.62,5.13,5.75,6.19,5.59,5.51,6.29,6.28,5.71,6.11,6.66,6.05,5.96,6.79,6.99,6.58,7.25,7.00,7.36,6.68,6.41,6.48,6.15,5.58,5.35,5.33,5.95,5.85,5.53,5.80,6.36,6.02,5.75,6.46,6.79,6.63,7.85,7.79,7.34,7.23,7.26,6.77,6.50,6.75,6.68,6.01,6.71,6.72,6.19,6.72,7.15,6.47,6.62,6.09,5.85,6.37,6.24,5.23,5.55,6.09,5.49,4.85,5.34,5.36,4.65,4.96,4.45,4.85,4.98,5.48,5.12,5.58,5.30,5.15,5.67,5.61,5.71,5.51,5.95,5.75,5.14,5.29,5.86,5.37,5.18,5.70,5.87,5.59,5.09,5.10,5.25,4.87,4.40,4.59,4.91,4.28,4.25,4.80,4.59,3.93,4.27,4.69,4.37,3.98,4.20,3.85,3.80,3.27,3.65,3.40,3.24,3.60,3.66,3.40,3.66,3.92,3.76,3.72,4.06,4.24,4.14,4.21,4.65,4.76,4.76,4.90,5.10,5.51,5.61,6.60,5.97,5.53,5.38,5.46,5.08,4.92,4.87,4.60,4.26,4.43,4.37,3.92,3.81,4.02,3.73,3.30,3.58,3.63,3.33,3.06,3.45,3.45,2.99,3.15,3.50,3.32,3.10,3.42,3.63,3.28,3.54,3.94,4.03,3.65,3.69,3.45,3.45,3.27,2.93,2.97,2.89,2.58,2.44,2.35,2.34,2.03,1.92,1.86,1.57,1.34,1.39,1.22,1.32,1.66,2.21,2.33,2.71,2.22,2.12,2.63,2.75,2.28,2.54,2.91,2.86,2.52,2.96,3.14,2.99,2.98,3.48,3.47,3.16,3.38,3.94,3.83,3.86,3.66,3.85,3.71,3.22,3.31,3.40,3.11,3.01,2.99,3.04,2.68,2.57,2.85,2.66,2.17,2.23,2.76,2.32,2.16,2.26,2.14,1.79,1.31,1.40,1.30,1.73,2.03,2.13,1.99,2.17,2.64,2.61,3.00,3.13,2.91,2.67,2.50,2.39,2.32,2.03,1.96,2.02,1.89,1.41,1.26,0.90,0.76,0.85,1.14,1.44,1.93,2.60,2.14,2.47,2.68,2.66,2.96,2.95,3.04,3.00,3.31,3.47,3.46,4.13,3.96,3.63,4.00,4.23,3.72,3.82,4.34,4.17,3.80,3.79,3.51,3.41,3.30,3.08,2.96,2.89,2.75,2.47,2.29,2.41,2.33,2.03,1.83,2.17,2.12,1.51,2.19,2.29,2.73,2.37,3.03,2.83,2.47,2.84,3.04,2.85,2.96,3.32,3.37,3.07,3.50,3.81,3.72,3.71,4.04,4.38,4.13,4.24,4.80,4.83,5.51,5.00,4.37,4.22,4.61,4.28,3.76,3.90,3.89,3.43,3.20,3.70,3.82,3.21,3.48,3.81,3.34,3.14,3.75,4.01,3.52,3.80,4.49,4.22,3.90,4.46,4.95,4.44,4.40,5.13,5.38,4.85,5.21,5.88,5.88,5.60,5.27,5.84,5.93,5.28,5.40,6.06,5.71,5.06,5.63,6.02,5.39,5.14,5.82,5.98,5.34,5.31,6.14,5.94,5.36,5.79,6.07,5.73,5.17,5.31,5.51,4.85,4.56,5.01,4.99,4.27,4.44,4.62,4.41,3.92,4.34,4.53,3.82,3.78,4.35,4.38,3.72,4.11,4.42,3.99,3.26,3.88,3.61,2.78,3.19,3.65,3.25,2.93,3.44,3.74,3.32,3.38,3.78,3.88,3.66,3.90,4.26,4.13,4.15,4.67,4.82,4.78,5.26,5.65,5.47,5.73,5.44,5.65,5.22,4.76,5.01,4.99,4.38,4.37,4.60,4.46,3.96,3.53,3.36,3.87,3.80,3.73,3.85,4.30,4.25,4.30,4.73,4.97,5.58,6.16,6.31,6.95,6.83,6.68,7.55,7.67,7.68,8.52,9.20,8.58,9.38,8.63,8.11,8.73,9.05,8.54,9.21,9.64,8.57,8.14,8.82,8.22,7.58,7.08,6.72,6.16,6.71,6.82,6.28,6.15,6.82,6.71,6.08,6.47,7.11,6.60,6.16,6.89,7.24,6.50,6.76,7.59,7.79,7.04,7.68,7.79,7.93,7.38,8.28,8.44,7.43,8.07,8.79,8.08,7.80,8.47,9.15,8.42,8.57,9.18,9.21,8.71,9.10,10.05,9.64,9.33,9.79,11.08,11.56,11.52,9.88,10.09,11.41,10.34,9.60,10.65,11.17,10.48,9.70,10.67,10.72,9.74,9.50,10.52,10.31,9.11,9.69,10.38,9.87,9.16,10.15],[30.20,30.02,29.70,29.63,29.47,29.04,29.55,29.39,29.26,28.85,29.40,29.48,28.80,29.07,29.11,29.14,28.41,28.45,28.88,28.27,28.46,28.58,29.11,29.05,29.33,29.46,29.53,29.49,29.42,29.26,29.04,29.22,29.30,28.73,28.76,28.78,28.62,28.19,29.04,28.90,28.67,28.11,28.49,28.44,28.14,27.77,28.41,28.21,27.50,28.14,28.69,28.36,28.09,28.59,29.17,28.76,29.26,29.02,29.19,28.50,29.23,29.30,28.94,28.84,29.29,29.18,28.68,29.32,29.39,28.95,29.06,29.31,29.39,29.24,29.38,29.54,29.31,29.38,29.68,29.55,29.44,29.62,29.56,29.73,29.70,29.45,29.48,29.35,29.35,28.89,29.07,29.32,29.19,28.61,29.17,29.54,29.11,29.11,29.30,29.55,29.61,29.91,29.82,29.64,29.48,29.53,29.53,29.49,29.46,29.50,29.27,29.38,29.33,29.25,29.30,29.38,29.15,29.33,29.20,29.32,29.07,29.18,28.59,28.97,29.04,28.69,28.37,28.86,28.86,28.20,28.75,27.85,28.11,28.35,28.80,28.42,28.92,28.06,27.75,28.54,28.04,28.56,28.01,28.62,28.68,27.62,27.87,28.61,28.29,27.91,28.51,28.97,29.08,28.46,28.75,28.59,27.67,27.62,28.40,28.15,27.34,27.55,28.16,28.02,27.20,27.65,28.46,27.83,27.13,28.05,27.14,26.75,26.64,27.29,26.96,26.33,26.94,27.31,26.75,26.52,27.36,27.64,26.93,27.18,27.82,27.76,27.29,27.92,27.99,27.42,27.65,27.78,28.32,27.84,28.42,28.11,27.92,28.04,27.62,27.50,27.61,27.48,26.79,27.21,27.22,26.82,26.35,26.64,26.67,26.14,25.86,26.54,26.46,25.97,26.11,26.64,26.34,25.61,26.41,26.63,26.34,26.13,26.96,26.96,26.48,27.04,27.82,27.51,27.24,27.96,27.77,27.31,27.03,26.68,26.86,26.34,25.74,26.25,25.85,26.12,25.36,25.64,25.70,25.46,25.36,25.70,25.70,26.05,25.96,26.77,26.19,27.25,26.72,25.91,26.81,27.37,26.53,26.22,27.31,27.30,26.40,26.76,27.73,27.03,26.72,27.75,27.77,27.03,27.51,28.34,27.99,28.21,27.57,28.33,28.23,27.18,27.43,28.07,27.42,26.76,27.76,27.70,26.96,27.18,27.88,27.45,27.05,27.62,28.09,27.64,27.68,27.58,27.15,26.71,26.55,26.97,26.17,26.91,27.48,26.62,27.10,27.42,27.87,27.16,28.06,27.87,27.28,27.26,27.42,26.74,26.39,26.60,26.53,25.58,25.25,25.74,25.42,24.76,25.55,25.38,25.80,25.80,25.86,25.97,25.82,26.40,25.77,26.48,26.59,26.46,26.89,26.00,27.33,26.56,26.87,27.02,27.30,26.85,27.53,27.75,27.42,27.01,28.05,27.72,27.81,27.71,27.59,27.43,26.43,26.78,26.85,26.65,26.40,26.45,25.45,26.22,26.19,25.56,25.29,25.61,25.91,24.96,25.68,25.65,26.34,26.21,26.96,26.57,26.80,27.02,27.24,26.62,26.57,27.23,27.25,26.77,27.43,28.03,27.75,27.24,28.18,28.00,27.68,27.86,28.60,28.19,28.66,28.33,27.46,27.33,27.96,27.83,27.46,27.84,27.68,27.59,27.14,27.09,28.03,27.36,26.95,27.62,27.22,26.48,26.77,27.39,26.84,27.11,27.85,27.34,27.16,26.98,27.37,27.20,27.10,26.89,27.36,26.71,26.78,27.25,27.29,27.30,26.95,26.91,27.67,27.18,27.18,27.30,27.48,27.24,27.35,27.64,27.67,27.49,27.75,27.93,27.90,27.73,28.57,28.36,27.79,28.39,28.18,28.37,27.80,27.60,27.68,27.56,27.11,27.35,27.36,26.99,27.06,26.93,26.74,26.73,26.96,26.46,25.82,26.73,26.99,25.85,25.95,25.80,26.69,26.92,25.81,26.68,26.94,26.14,26.17,26.26,26.70,25.83,26.17,26.78,26.57,26.57,26.69,26.82,26.71,26.81,27.10,27.42,27.33,27.52,27.68,27.80,28.23,28.44,28.50,28.66,28.55,28.74,28.19,27.62,28.11,28.13,27.70,27.72,28.18,28.47,27.75,27.01,27.23,27.52,27.20,26.79,27.39,27.78,27.32,27.74,28.25,28.05,28.69,28.69,29.08,29.20,29.48,29.02,29.58,29.36,29.45,29.78,29.66,29.50,29.55,29.47,29.07,28.83,29.33,28.92,29.43,29.40,29.24,28.61,28.83,29.19,28.67,28.53,28.11,27.93,28.29,28.07,27.71,27.98,28.39,27.82,27.85,28.25,28.59,27.88,27.97,28.49,28.65,28.30,28.57,29.23,29.10,29.12,29.15,29.08,28.90,28.35,28.54,28.65,27.92,28.29,28.59,28.64,28.15,28.43,29.05,28.91,28.40,29.03,29.05,28.99,28.85,29.16,28.85,28.78,29.33,29.57,29.60,29.70,29.20,29.52,29.81,29.22,29.03,29.76,29.70,29.35,29.61,29.77,29.44,29.29,29.39,29.55,29.42,29.24,29.58,29.56,29.39,29.45,29.46,25.99,25.21,22.84,22.15,21.29,19.92,19.47,19.71,18.21,16.91,17.87,17.79,15.79,17.47,16.75,16.12,14.98,15.13,13.09,11.15,10.32,10.08,10.26,10.45,9.13,8.50,7.20,6.98,6.58,5.93,6.33,6.23,5.44,5.44,5.68,5.42,4.79,4.71,4.87,5.44,4.95,4.46,5.16,5.52,5.00,4.88,5.56,5.50,5.06,5.35,6.12,5.73,5.28,5.97,6.56,6.18,6.64,6.68,6.83,6.28,6.86,6.93,6.16,6.21,6.97,6.52,5.97,6.52,7.02,6.44,6.16,7.02,7.22,6.45,6.64,7.32,6.92,6.49,7.33,7.76,7.06,8.09,7.77,8.26,7.60,7.32,7.17,7.12,6.36,5.98,6.18,6.98,6.82,6.43,6.90,7.48,7.05,6.83,7.68,7.61,7.67,8.94,8.88,8.52,8.33,8.43,7.83,7.65,7.83,7.78,7.08,7.86,7.88,7.62,7.93,8.30,7.65,7.59,7.09,6.74,7.37,7.36,6.27,6.54,7.37,6.53,6.02,6.43,6.63,5.80,6.20,5.62,5.92,6.14,6.45,6.20,6.55,6.12,5.91,6.37,6.36,6.41,6.14,6.57,6.48,5.81,6.07,6.57,6.11,5.78,6.24,6.51,6.24,5.52,5.60,6.01,5.56,4.93,5.41,5.73,4.96,5.03,5.74,5.48,4.81,5.20,5.82,5.46,4.83,5.25,4.66,4.37,3.74,4.36,3.79,3.69,4.12,3.94,3.72,3.96,4.33,3.95,3.98,4.49,4.70,4.37,4.52,5.28,5.04,5.06,5.49,5.77,6.03,6.10,7.35,6.52,6.15,5.96,5.92,5.54,5.48,5.41,4.88,4.55,4.97,4.80,4.14,4.21,4.65,4.14,3.62,4.16,4.35,3.74,3.57,4.26,4.08,3.43,3.70,4.34,3.97,3.72,4.38,4.62,4.06,4.39,4.99,5.06,4.62,4.64,4.23,4.14,3.98,3.59,3.49,3.46,3.16,2.88,2.82,2.69,2.44,2.28,2.17,1.83,1.65,1.60,1.23,1.48,1.97,2.45,2.68,2.95,2.53,2.46,3.04,3.06,2.68,2.88,3.34,3.18,2.95,3.46,3.70,3.48,3.60,4.18,4.32,4.00,4.39,4.90,4.88,4.84,4.48,4.55,4.47,3.97,3.82,3.94,3.63,3.38,3.43,3.38,3.01,2.90,3.15,3.04,2.51,2.67,3.02,2.71,2.39,2.62,2.44,2.19,1.54,1.64,1.47,2.02,2.30,2.38,2.30,2.60,2.92,2.85,3.26,3.50,3.32,3.01,2.84,2.82,2.76,2.41,2.30,2.56,2.33,1.68,1.56,1.21,0.86,0.76,0.84,1.20,1.74,2.34,1.71,2.35,2.48,2.69,2.93,2.95,3.07,3.09,3.34,3.49,3.50,4.12,4.10,3.83,4.42,4.48,3.96,4.17,4.66,4.57,4.13,4.30,4.03,3.79,3.58,3.58,3.23,3.07,3.04,2.87,2.47,2.33,2.44,2.35,1.67,1.81,2.06,1.63,2.24,2.51,2.99,2.85,3.52,3.15,2.79,3.40,3.57,3.16,3.33,3.88,3.84,3.38,3.97,4.32,4.16,4.17,4.73,4.90,4.74,4.93,5.26,5.26,5.78,5.18,4.76,4.39,4.75,4.76,4.08,4.00,4.04,3.68,3.29,3.89,4.16,3.51,3.65,4.23,3.80,3.35,4.00,4.43,3.96,4.21,4.67,4.63,4.37,4.94,5.23,4.89,4.89,5.52,5.75,5.33,5.61,6.34,6.39,6.01,5.78,6.27,6.38,5.80,6.01,6.63,6.23,5.69,6.46,6.65,6.01,5.85,6.71,6.78,6.20,6.32,7.18,7.01,6.39,6.73,6.97,6.40,5.97,6.26,6.29,5.55,5.39,5.78,5.66,4.98,5.06,5.16,4.89,4.42,4.74,4.84,4.24,4.18,4.75,4.66,4.10,4.32,4.71,4.47,3.73,4.32,3.91,3.17,3.69,4.08,3.65,3.49,3.96,4.33,3.93,3.98,4.64,4.68,4.57,4.81,5.22,5.34,5.14,5.54,5.91,5.85,6.18,6.60,6.61,6.82,6.60,6.66,6.31,5.88,6.16,6.03,5.42,5.51,5.61,5.33,4.74,4.36,4.08,4.57,4.62,4.30,4.52,5.27,5.13,4.95,5.47,5.89,6.34,6.89,7.22,7.79,7.81,7.82,8.67,8.63,8.68,9.51,10.05,9.61,10.20,9.47,8.91,9.31,9.90,9.06,9.97,10.41,9.14,8.77,9.49,8.89,8.15,7.65,7.33,6.75,7.18,7.39,6.81,6.77,7.36,7.25,6.85,7.19,7.77,7.31,7.10,7.72,8.06,7.40,7.79,8.55,8.62,8.01,8.47,8.59,8.72,8.12,9.00,9.13,8.10,8.59,9.44,8.72,8.35,9.20,9.94,8.90,9.11,9.88,9.99,9.41,9.97,10.95,10.35,9.99,10.66,11.85,12.38,12.34,10.69,10.85,12.21,11.03,10.32,11.45,12.04,11.27,10.38,11.50,11.54,10.44,10.21,11.37,10.99,9.78,10.43,11.10,10.55,9.91,10.73],[30.26,30.10,29.82,29.72,29.60,29.15,29.67,29.45,29.33,28.87,29.40,29.42,28.81,29.14,29.09,28.99,28.30,28.48,28.64,28.09,28.30,28.52,28.93,28.78,29.11,29.50,29.56,29.49,29.50,29.26,29.20,29.34,29.30,28.65,28.93,28.75,28.70,28.30,28.86,29.00,28.70,28.05,28.60,28.63,28.20,27.98,28.65,28.37,27.75,28.38,28.93,28.47,28.20,28.75,29.30,28.82,29.29,29.24,29.43,28.84,29.35,29.42,29.09,29.16,29.40,29.36,28.90,29.51,29.57,29.20,29.25,29.46,29.65,29.32,29.52,29.65,29.53,29.50,29.70,29.63,29.59,29.72,29.68,29.75,29.77,29.67,29.72,29.49,29.40,28.90,28.95,29.44,29.33,28.86,29.28,29.67,29.27,29.28,29.51,29.59,29.70,29.85,29.77,29.73,29.58,29.62,29.58,29.58,29.55,29.60,29.40,29.51,29.42,29.39,29.55,29.44,29.23,29.37,29.19,29.33,29.22,29.33,28.73,29.03,29.24,28.73,28.49,28.95,29.05,28.37,28.73,27.75,28.01,28.33,28.71,28.49,28.94,27.97,27.69,28.43,27.78,28.48,28.08,28.69,28.84,27.60,28.10,28.77,28.49,27.98,28.71,29.01,29.12,28.52,28.77,28.80,27.78,27.68,28.35,28.39,27.33,27.66,28.40,28.17,27.27,27.77,28.59,27.91,27.09,28.06,27.20,26.78,26.33,27.37,27.07,26.20,27.09,27.39,26.78,26.53,27.29,27.47,26.73,26.95,27.66,27.48,27.23,27.74,27.93,27.50,27.70,27.83,28.22,27.88,28.34,28.12,28.02,27.95,27.65,27.45,27.58,27.66,26.90,27.24,27.11,26.85,26.22,26.31,26.54,25.99,25.92,26.50,26.31,25.79,26.05,26.63,26.30,25.54,26.52,26.80,26.18,26.10,27.23,27.05,26.66,27.38,27.71,27.58,27.32,27.77,27.79,27.26,27.23,26.89,26.82,26.54,26.04,26.25,25.98,26.30,25.41,25.77,25.56,26.04,25.46,25.67,25.43,26.41,25.67,26.09,25.73,26.71,26.27,25.75,26.45,27.18,26.50,26.19,27.21,27.12,26.35,26.79,27.52,26.97,26.67,27.70,27.80,27.29,27.55,28.09,27.88,28.20,27.64,28.39,28.18,27.38,27.64,28.02,27.34,26.74,27.70,27.62,26.83,26.99,27.80,27.19,26.79,27.34,27.88,27.28,27.51,27.38,26.81,26.30,26.22,26.82,26.23,26.53,27.19,26.58,26.92,27.31,27.64,26.98,27.86,27.82,27.23,27.13,27.24,26.72,26.52,26.48,26.43,25.78,25.38,25.71,25.85,25.41,25.78,26.48,25.11,25.66,26.21,26.66,26.52,26.92,26.24,26.89,26.79,26.59,26.71,26.21,27.70,26.45,26.77,26.92,27.10,26.96,27.49,27.60,27.06,27.09,27.98,27.60,27.61,27.56,27.40,27.21,26.49,26.91,26.71,26.36,26.60,26.50,25.35,25.71,25.99,25.38,25.48,25.99,25.27,25.73,25.68,25.32,26.75,26.35,26.65,26.62,26.66,26.63,26.62,26.63,26.47,27.24,27.14,26.95,27.47,28.04,27.70,27.28,28.00,27.91,27.66,27.72,28.49,28.06,28.67,28.19,27.25,27.25,27.78,27.60,27.13,27.59,27.12,27.27,27.35,27.10,27.56,27.36,27.07,27.21,26.91,26.02,26.35,26.96,26.86,26.78,27.50,26.88,26.70,27.05,27.02,26.74,26.81,26.80,26.90,26.45,26.45,26.99,26.97,26.96,26.75,27.02,27.43,26.83,27.05,27.24,27.09,26.88,27.23,27.47,27.27,27.17,27.84,28.14,27.83,27.73,28.76,28.55,27.81,28.50,28.44,28.34,27.84,27.60,27.66,27.38,26.83,27.17,27.10,26.66,26.50,26.42,26.19,26.13,26.37,26.06,25.37,26.18,26.53,25.76,25.57,25.94,26.54,26.40,26.20,26.57,26.81,26.05,25.97,25.70,26.26,25.52,25.66,26.36,26.43,26.23,26.50,26.55,26.65,26.66,26.84,27.39,27.22,27.54,27.68,27.97,28.06,28.41,28.45,28.78,28.43,28.75,28.32,27.81,28.21,28.28,27.60,27.71,28.30,28.33,27.85,26.78,26.91,27.60,26.81,26.29,27.24,27.75,27.07,27.32,28.08,27.92,28.59,28.71,29.10,29.20,29.45,29.28,29.66,29.71,29.59,29.95,29.91,29.74,29.74,29.70,29.29,29.12,29.55,29.02,29.58,29.49,29.32,28.67,28.74,29.19,28.77,28.44,28.22,27.81,28.56,28.22,27.79,28.04,28.54,28.02,27.80,28.42,28.69,27.89,28.09,28.82,28.88,28.37,28.94,29.54,29.26,29.25,29.29,29.13,29.00,28.35,28.63,28.94,28.10,28.59,28.85,28.89,28.32,28.73,29.17,28.98,28.60,28.95,29.08,28.78,28.81,29.30,28.85,28.64,29.26,29.60,29.56,29.75,29.32,29.66,29.84,29.29,29.18,29.86,29.82,29.53,29.69,29.91,29.69,29.34,29.59,29.71,29.59,29.45,29.79,29.64,29.42,29.61,29.58,26.45,25.45,23.14,22.49,21.69,20.35,19.79,20.11,18.18,16.93,18.14,17.99,15.91,17.70,16.97,16.34,15.28,15.46,13.25,11.92,10.90,10.66,10.71,10.81,9.43,8.76,7.37,7.21,6.83,6.13,6.44,6.48,5.77,5.75,5.99,5.89,5.20,5.11,5.30,5.83,5.42,4.95,5.63,5.83,5.42,5.33,5.70,5.69,5.37,5.47,6.19,5.82,5.37,5.94,6.54,5.93,6.61,6.77,7.01,6.46,7.25,7.15,6.28,6.52,7.34,6.73,6.13,6.90,7.28,6.59,6.45,7.37,7.51,6.64,7.04,7.70,6.93,6.89,7.79,8.04,7.26,8.27,8.04,8.41,7.74,7.28,7.33,7.12,6.47,6.13,6.15,6.95,6.90,6.43,6.87,7.50,7.14,6.82,7.66,7.74,7.93,8.94,8.93,8.66,8.32,8.46,8.08,7.66,7.87,7.64,7.02,7.82,7.71,7.29,7.89,8.07,7.39,7.41,6.89,6.62,7.13,7.20,6.16,6.38,6.96,6.46,5.87,6.15,6.35,5.54,5.90,5.40,5.71,5.95,6.40,6.08,6.51,6.15,6.02,6.52,6.52,6.58,6.32,6.85,6.75,6.01,6.26,6.88,6.37,6.03,6.55,6.97,6.60,5.96,6.00,6.30,5.79,5.36,5.67,5.90,5.25,5.28,5.87,5.58,4.99,5.34,5.79,5.30,4.98,5.11,4.56,4.67,3.98,4.47,4.08,3.95,4.43,4.43,4.08,4.31,4.57,4.45,4.28,4.71,5.05,4.82,4.90,5.46,5.56,5.41,5.68,6.05,6.38,6.39,7.55,6.75,6.34,6.14,6.18,5.77,5.59,5.59,5.05,4.82,5.04,4.87,4.37,4.49,4.67,4.21,3.79,4.30,4.33,3.78,3.74,4.20,4.00,3.46,3.91,4.23,3.85,3.67,4.13,4.37,3.92,4.24,4.67,4.69,4.25,4.38,4.01,3.92,3.87,3.49,3.39,3.45,3.13,2.98,2.77,2.45,2.40,2.31,2.00,1.85,1.91,1.77,1.30,1.46,1.91,2.28,2.52,2.93,2.51,2.43,3.01,3.14,2.70,3.10,3.31,3.29,3.07,3.35,3.68,3.52,3.58,4.03,4.10,3.96,4.11,4.65,4.73,4.65,4.43,4.60,4.39,3.96,4.00,4.06,3.77,3.56,3.71,3.61,3.18,3.15,3.39,3.14,2.78,2.93,3.21,2.85,2.65,2.64,2.48,2.15,1.84,1.89,1.84,2.39,2.61,2.66,2.62,2.87,3.17,3.16,3.69,3.95,3.67,3.29,3.16,3.09,2.92,2.75,2.58,2.73,2.51,1.99,1.82,1.40,1.26,0.90,0.76,0.89,1.37,1.99,1.48,2.10,2.34,2.49,2.82,2.75,2.84,2.96,3.20,3.36,3.34,3.94,3.89,3.54,4.06,4.16,3.75,3.83,4.44,4.27,3.86,3.91,3.72,3.55,3.34,3.38,3.12,2.82,2.83,2.60,2.16,2.13,2.26,2.22,1.51,1.57,1.85,1.62,2.15,2.34,2.84,2.67,3.33,2.99,2.59,3.26,3.41,2.98,3.13,3.58,3.58,3.23,3.70,4.02,3.85,3.87,4.38,4.63,4.42,4.53,5.06,5.04,5.69,5.07,4.44,4.18,4.59,4.41,3.88,3.81,3.89,3.53,3.17,3.65,3.95,3.37,3.52,4.06,3.62,3.26,3.79,4.23,3.93,4.16,4.45,4.50,4.31,4.91,5.08,4.76,4.74,5.48,5.61,5.17,5.54,6.34,6.36,6.18,5.75,6.33,6.55,5.70,5.91,6.51,6.13,5.56,6.15,6.51,5.84,5.64,6.36,6.48,5.93,5.93,6.66,6.56,5.97,6.35,6.64,6.20,5.72,5.84,6.00,5.42,5.25,5.61,5.52,4.87,4.96,5.17,4.90,4.42,4.78,4.97,4.32,4.14,4.59,4.68,4.05,4.26,4.65,4.41,3.71,4.22,3.90,3.21,3.58,3.98,3.59,3.47,3.92,4.26,3.80,3.99,4.41,4.43,4.40,4.66,4.91,4.87,4.91,5.29,5.50,5.50,6.01,6.38,6.28,6.44,6.16,6.29,5.91,5.41,5.68,5.62,4.98,5.05,5.25,5.06,4.57,4.20,3.90,4.43,4.35,4.23,4.44,4.87,4.86,4.76,5.20,5.56,6.07,6.63,6.85,7.60,7.48,7.33,8.19,8.30,8.14,9.05,9.80,9.34,9.87,9.24,8.75,9.26,9.60,8.96,9.70,10.23,8.96,8.60,9.43,8.75,8.04,7.58,7.24,6.69,7.03,7.28,6.70,6.56,7.23,7.16,6.56,6.92,7.56,7.15,6.78,7.49,7.73,7.06,7.24,8.18,8.38,7.57,8.19,8.23,8.48,7.83,8.73,8.97,7.95,8.46,9.32,8.60,8.29,8.95,9.74,8.84,9.02,9.78,9.74,9.21,9.62,10.56,10.15,9.87,10.42,11.55,12.00,11.93,10.47,10.46,11.75,10.86,10.21,11.16,11.87,10.97,10.11,11.17,11.19,10.24,10.19,11.18,10.78,9.69,10.18,10.91,10.34,9.69,10.34],[30.20,29.97,29.56,29.57,29.42,28.98,29.54,29.43,29.20,28.76,29.36,29.38,28.61,29.21,29.19,29.09,28.16,28.60,28.60,28.13,28.05,28.51,29.03,28.96,29.17,29.52,29.49,29.63,29.37,29.24,29.13,29.26,29.21,28.77,28.87,28.87,28.47,28.29,28.87,28.93,28.69,28.02,28.70,28.62,28.32,27.97,28.65,28.44,27.54,28.38,28.80,28.55,28.06,28.61,29.08,28.68,29.05,29.05,29.23,28.68,29.22,29.32,29.02,29.09,29.35,29.31,28.92,29.46,29.52,29.20,29.20,29.34,29.45,29.33,29.39,29.48,29.32,29.37,29.63,29.54,29.48,29.69,29.45,29.73,29.72,29.49,29.65,29.36,29.37,28.96,29.00,29.32,29.27,28.80,29.13,29.52,29.15,29.14,29.44,29.49,29.58,29.90,29.83,29.61,29.42,29.51,29.49,29.45,29.52,29.54,29.27,29.34,29.27,29.24,29.33,29.34,29.13,29.30,29.16,29.24,29.13,29.26,28.73,28.86,29.08,28.58,28.25,28.86,28.73,28.04,28.68,27.62,28.07,28.48,28.82,28.45,28.85,28.10,27.87,28.47,27.78,28.33,27.85,28.53,28.66,27.70,27.85,28.59,28.44,27.92,28.51,28.91,28.93,28.40,28.77,28.70,27.89,27.73,28.48,28.43,27.36,27.65,28.33,28.20,27.08,27.55,28.47,27.95,26.88,27.94,26.88,26.44,26.38,27.26,26.83,26.07,26.86,27.36,26.59,26.41,27.26,27.44,26.69,26.96,27.54,27.19,26.98,27.63,27.74,27.28,27.50,27.58,28.11,27.66,28.27,27.87,27.80,27.75,27.31,27.22,27.29,27.42,26.64,26.93,26.96,26.78,25.98,26.10,26.57,25.82,25.71,26.24,26.23,25.69,25.84,26.38,26.22,25.60,26.29,26.59,26.14,26.12,26.87,26.75,26.52,26.88,27.61,27.44,27.18,27.54,27.72,27.17,27.00,26.75,26.78,26.37,26.10,26.28,25.82,25.91,25.35,25.89,25.63,25.84,25.64,25.75,25.68,26.20,25.72,25.92,25.63,26.40,26.22,25.88,26.29,27.07,26.38,26.14,27.04,27.00,26.35,26.68,27.42,26.69,26.62,27.55,27.54,26.92,27.21,28.00,27.89,28.06,27.56,28.45,28.13,27.21,27.50,27.99,27.06,26.57,27.52,27.48,26.70,26.83,27.66,27.24,26.84,27.42,27.69,27.19,27.17,27.01,26.60,26.36,26.20,26.39,25.93,26.43,26.90,26.32,26.94,27.21,27.35,26.91,27.64,27.69,27.12,26.87,27.08,26.63,26.46,26.53,26.63,25.84,25.64,25.96,25.38,25.05,25.64,25.33,25.52,24.81,25.81,26.27,25.81,26.58,25.59,26.49,25.60,26.42,26.49,26.20,27.13,26.21,26.16,26.84,26.91,26.48,27.38,27.30,26.92,26.82,27.66,27.39,27.28,27.44,27.31,26.95,26.55,26.60,26.36,25.99,26.31,25.95,25.12,26.06,25.85,25.82,25.45,25.20,24.80,25.23,25.34,25.31,26.42,26.08,26.67,26.40,26.39,26.53,26.66,26.31,26.38,26.92,26.91,26.48,27.13,27.66,27.32,27.13,27.73,27.57,27.45,27.64,28.26,27.66,28.40,27.92,26.92,26.70,27.50,27.54,26.81,27.51,26.96,27.54,26.86,27.06,27.43,27.39,26.68,26.97,27.08,26.06,26.29,27.19,26.72,27.14,27.62,27.06,26.65,27.08,27.15,26.67,26.98,26.87,26.95,26.51,26.45,26.93,26.92,26.87,26.66,26.92,27.20,26.78,26.89,27.14,26.95,26.88,27.12,27.39,27.34,27.31,27.65,27.95,27.88,27.59,28.49,28.35,27.65,28.48,28.39,28.45,27.85,27.55,27.76,27.47,26.77,27.07,26.99,26.58,26.68,26.38,26.20,26.22,26.30,26.04,25.40,26.15,26.52,25.65,25.67,25.50,26.74,26.52,25.88,26.37,27.08,25.72,25.97,25.74,26.48,25.49,25.88,26.55,26.42,26.39,26.52,26.55,26.52,26.68,26.82,27.28,27.10,27.61,27.58,27.85,28.09,28.45,28.36,28.62,28.35,28.59,28.14,27.63,28.15,27.99,27.59,27.62,28.14,28.26,27.78,26.75,26.89,27.50,26.87,26.43,27.37,27.73,27.15,27.40,28.08,27.72,28.47,28.48,28.98,29.01,29.32,28.96,29.51,29.38,29.49,29.82,29.82,29.65,29.68,29.67,29.28,29.22,29.53,29.12,29.55,29.37,29.28,28.67,28.66,29.08,28.64,28.28,28.02,27.78,28.45,28.07,27.81,28.21,28.43,27.94,27.87,28.47,28.60,27.97,28.12,28.85,28.80,28.20,28.80,29.38,29.11,29.00,29.13,29.01,28.91,28.24,28.52,28.76,28.11,28.43,28.73,28.82,28.39,28.51,29.10,28.96,28.46,28.81,29.12,28.83,28.63,29.21,28.78,28.56,29.14,29.47,29.57,29.69,29.25,29.57,29.81,29.21,29.16,29.82,29.78,29.50,29.71,29.88,29.58,29.25,29.58,29.67,29.50,29.40,29.72,29.56,29.38,29.61,29.59,26.52,25.41,22.87,22.51,21.64,20.28,19.86,20.17,18.63,17.40,18.51,18.44,16.52,18.05,17.45,16.84,15.75,15.89,13.80,12.36,11.46,11.18,11.19,11.26,10.11,9.64,8.37,8.43,8.09,7.39,7.54,7.67,6.94,6.80,7.06,7.03,6.24,6.19,6.44,6.91,6.41,6.01,6.62,6.77,6.33,6.37,6.71,6.63,6.21,6.48,7.25,6.83,6.23,6.96,7.60,6.93,7.75,7.86,8.13,7.46,8.26,8.21,7.26,7.55,8.29,7.80,7.17,7.91,8.36,7.53,7.52,8.43,8.40,7.78,8.07,8.75,8.02,8.09,9.08,9.33,8.73,9.70,9.21,9.73,8.87,8.56,8.52,8.26,7.40,7.20,7.14,8.05,7.90,7.44,7.88,8.56,8.10,7.86,8.64,8.86,8.88,9.83,10.04,9.73,9.49,9.58,9.02,8.73,9.01,8.85,8.12,8.93,8.90,8.49,9.02,9.25,8.56,8.58,8.10,7.72,8.23,8.24,7.25,7.49,8.22,7.49,6.88,7.28,7.44,6.51,6.96,6.30,6.66,7.01,7.48,7.19,7.71,7.22,7.11,7.67,7.69,7.95,7.73,8.26,8.08,7.21,7.59,8.30,7.63,7.21,7.88,8.25,7.81,7.20,7.20,7.45,6.90,6.43,6.66,6.91,6.20,6.17,6.86,6.62,5.89,6.31,6.77,6.28,5.86,6.03,5.49,5.39,4.58,5.20,4.67,4.68,5.16,5.21,4.81,5.14,5.48,5.42,5.33,5.67,6.04,6.00,6.07,6.58,6.78,6.63,7.01,7.29,7.78,7.75,9.05,8.16,7.67,7.38,7.62,7.17,6.79,6.76,6.32,6.02,6.05,6.02,5.34,5.44,5.52,5.14,4.55,5.03,5.05,4.48,4.38,4.77,4.61,4.03,4.41,4.85,4.46,4.34,4.80,5.12,4.59,4.99,5.54,5.56,5.11,5.25,4.94,4.91,4.66,4.25,4.24,4.12,3.77,3.52,3.33,3.12,3.00,2.78,2.38,2.29,2.34,2.26,1.53,1.62,2.28,2.62,2.93,3.36,2.95,2.91,3.64,3.72,3.32,3.71,4.16,4.03,3.68,4.25,4.60,4.28,4.23,4.97,5.05,4.77,4.90,5.57,5.58,5.59,5.24,5.46,5.30,4.79,4.76,5.00,4.65,4.20,4.50,4.37,3.82,3.79,4.18,3.90,3.42,3.68,3.91,3.40,3.10,3.15,2.89,2.62,2.19,2.22,2.38,2.82,3.28,3.62,3.25,3.58,4.09,4.06,4.73,4.83,4.37,4.11,3.86,3.59,3.58,3.32,3.05,3.16,3.03,2.53,2.45,1.87,1.57,1.32,0.98,0.76,1.07,1.94,1.55,2.27,2.54,2.78,3.11,3.05,3.26,3.41,3.65,3.76,3.88,4.56,4.62,4.23,4.93,5.12,4.60,4.62,5.46,5.38,4.93,4.90,4.70,4.43,4.22,4.25,3.88,3.34,3.51,3.39,2.73,2.56,2.90,2.60,1.83,1.83,2.45,2.10,2.71,2.93,3.33,3.24,3.75,3.51,3.20,3.82,4.03,3.63,4.04,4.43,4.43,4.02,4.59,4.90,4.67,4.74,5.31,5.57,5.11,5.39,6.01,5.86,6.53,5.86,5.27,4.76,5.31,5.16,4.56,4.32,4.57,4.22,3.72,4.30,4.70,4.03,4.20,4.76,4.23,3.91,4.61,4.94,4.45,4.87,5.63,5.22,4.96,5.80,6.22,5.75,5.60,6.70,6.86,6.21,6.74,7.62,7.58,7.15,6.75,7.43,7.60,6.84,6.90,7.76,7.37,6.54,7.24,7.84,6.94,6.66,7.55,7.81,7.00,6.87,7.97,7.68,6.96,7.49,7.78,7.22,6.59,6.69,6.93,6.19,5.89,6.37,6.34,5.60,5.60,5.88,5.66,5.01,5.50,5.81,5.04,4.75,5.44,5.51,4.74,4.73,5.14,4.27,3.91,4.73,4.29,3.52,4.12,4.61,4.13,3.95,4.44,4.75,4.32,4.39,4.99,5.14,4.98,5.26,5.60,5.58,5.62,6.04,6.37,6.34,6.90,7.39,7.27,7.56,7.15,7.45,6.93,6.25,6.69,6.67,5.77,5.83,6.09,5.96,5.21,4.86,4.64,5.08,5.04,4.78,5.02,5.67,5.68,5.58,6.18,6.40,7.13,7.95,8.11,9.05,8.77,8.73,9.63,9.80,9.69,10.67,11.28,10.75,11.47,10.65,10.16,10.84,11.08,10.33,11.26,11.79,10.35,10.04,10.86,10.13,9.38,8.77,8.44,7.67,8.32,8.61,7.95,7.73,8.51,8.48,7.77,8.23,9.00,8.62,8.00,8.88,9.35,8.54,8.59,9.67,9.83,9.15,9.90,9.84,10.17,9.24,10.27,10.60,9.55,9.93,10.91,10.27,9.84,10.46,11.39,10.47,10.42,11.26,11.33,10.63,11.15,12.37,11.72,11.35,12.23,13.32,13.95,13.83,12.16,12.30,13.57,12.50,11.69,12.80,13.84,12.88,11.65,12.85,13.12,11.77,11.64,12.75,12.42,11.23,11.86,12.74,11.94,11.19,11.95],[30.16,29.82,29.50,29.51,29.39,28.94,29.44,29.31,29.25,28.74,29.27,29.28,28.66,28.94,29.00,28.90,28.24,28.45,28.68,27.96,28.09,28.41,28.98,29.02,29.25,29.45,29.49,29.43,29.29,29.07,29.04,29.08,28.94,28.63,28.67,28.66,28.48,28.24,28.93,28.94,28.64,28.24,28.49,28.55,28.48,28.05,28.55,28.56,27.68,28.47,28.92,28.42,28.23,28.66,29.08,28.69,29.11,29.12,29.21,28.66,29.23,29.36,28.98,29.01,29.35,29.31,28.84,29.38,29.46,29.12,29.04,29.39,29.39,29.18,29.35,29.51,29.24,29.26,29.62,29.54,29.35,29.59,29.55,29.86,29.84,29.40,29.43,29.29,29.29,28.98,29.09,29.31,29.25,28.89,29.20,29.52,29.27,29.16,29.43,29.57,29.61,29.82,29.70,29.54,29.44,29.54,29.45,29.34,29.40,29.48,29.16,29.44,29.29,29.20,29.39,29.44,29.10,29.39,29.26,29.11,29.04,29.22,28.70,28.68,29.01,28.71,28.24,28.81,28.87,28.09,28.64,27.68,28.18,28.49,28.98,28.37,28.88,28.04,27.79,28.46,28.08,28.39,28.14,28.70,28.68,27.91,28.05,28.67,28.44,28.19,28.78,29.00,29.12,28.67,28.94,28.74,27.86,27.99,28.70,28.32,27.64,27.88,28.30,28.10,27.39,27.79,28.55,27.90,27.32,28.06,27.26,27.10,26.83,27.70,27.25,26.74,27.29,27.64,27.05,27.01,27.69,27.90,27.46,27.50,28.13,28.03,27.80,27.99,28.23,27.76,27.88,28.07,28.57,28.03,28.60,28.20,28.24,28.13,27.67,27.70,27.79,27.59,27.02,27.47,27.44,27.18,26.60,26.92,26.99,26.43,26.35,26.91,26.77,26.23,26.50,26.95,26.66,26.18,26.60,26.85,26.35,26.56,27.25,27.02,26.79,27.02,27.80,27.42,27.08,27.84,27.49,27.11,26.93,26.65,26.71,26.32,26.01,26.61,25.92,26.27,25.79,26.03,26.21,26.40,26.15,26.34,26.03,26.51,26.15,26.44,25.95,26.92,26.74,26.23,26.50,27.21,26.57,26.25,27.16,27.21,26.37,26.78,27.56,26.80,26.48,27.62,27.86,27.18,27.49,28.28,28.19,28.45,27.80,28.40,28.17,27.34,27.75,28.19,27.50,26.80,27.82,27.67,26.73,27.08,27.72,27.26,26.76,27.33,27.90,27.57,27.53,27.34,27.03,26.43,26.74,26.92,26.42,26.85,27.26,27.00,27.05,27.29,27.82,27.26,28.06,27.93,27.52,27.30,27.29,26.85,26.72,26.71,26.38,25.93,25.82,26.30,25.92,25.61,26.35,26.25,25.89,25.67,26.02,26.76,26.16,26.19,26.24,26.36,26.57,26.22,26.63,26.55,26.86,26.44,26.69,27.27,27.41,26.60,27.47,27.67,27.31,26.88,27.88,27.57,27.70,27.34,27.35,27.18,26.37,26.44,26.37,26.53,26.23,26.23,26.03,26.19,25.80,25.41,25.68,25.90,25.31,25.79,25.47,25.62,26.58,26.43,26.74,26.66,25.85,26.70,26.67,26.29,26.79,27.02,26.96,26.58,26.91,27.46,27.29,26.87,27.67,27.48,27.29,27.89,28.36,27.74,28.45,28.29,27.29,27.01,27.86,27.32,26.89,27.38,26.65,27.61,27.61,26.84,27.33,26.92,26.83,26.89,27.35,26.30,26.37,26.94,26.77,27.10,27.49,27.02,26.74,26.89,27.09,26.92,27.03,26.83,26.87,26.52,26.56,27.02,27.14,27.26,26.85,27.19,27.50,27.00,27.22,27.49,27.30,27.15,27.42,27.65,27.49,27.47,27.99,28.14,27.84,27.83,28.69,28.36,27.85,28.47,28.30,28.38,27.91,27.80,27.87,27.73,27.18,27.46,27.44,27.07,26.97,27.01,26.77,26.49,26.69,26.57,25.79,26.73,26.69,26.09,25.89,25.52,26.63,26.23,25.90,26.39,27.00,26.13,26.27,26.32,26.63,26.26,26.36,26.71,26.63,26.68,27.00,27.00,26.81,27.04,27.26,27.65,27.34,27.79,27.77,27.83,28.20,28.55,28.61,28.68,28.58,28.73,28.30,27.73,28.20,28.08,27.76,27.78,28.19,28.14,27.59,26.93,27.40,27.51,27.17,26.82,27.45,27.71,27.30,27.61,27.81,27.87,28.43,28.57,29.06,29.07,29.28,28.86,29.32,29.14,29.20,29.61,29.51,29.36,29.49,29.29,28.96,28.94,29.28,28.74,29.21,29.25,29.01,28.41,28.51,28.94,28.35,28.19,27.74,27.72,28.10,27.93,27.77,27.89,28.23,28.01,27.98,28.31,28.46,27.97,28.05,28.48,28.70,28.21,28.58,29.12,29.06,28.97,28.91,28.96,28.74,28.04,28.36,28.67,28.03,28.15,28.63,28.65,28.19,28.35,29.02,28.82,28.24,28.76,28.95,28.66,28.51,29.09,28.78,28.52,29.07,29.57,29.43,29.63,29.12,29.40,29.74,29.28,29.03,29.67,29.69,29.38,29.54,29.74,29.49,29.20,29.53,29.57,29.40,29.33,29.55,29.48,29.28,29.44,29.46,26.88,25.96,24.04,23.73,22.81,21.41,21.33,21.29,20.21,18.78,19.76,19.62,17.87,19.53,18.98,18.07,17.09,17.35,15.71,14.57,14.19,14.32,14.31,14.47,14.49,14.75,14.29,14.31,13.52,12.55,12.31,12.87,12.15,11.31,11.99,12.36,11.38,10.87,11.75,11.91,11.05,10.26,11.45,11.29,11.11,11.03,11.49,11.46,11.05,11.59,12.04,12.02,11.38,12.33,12.42,12.51,12.40,12.77,12.96,12.54,12.80,12.87,12.28,12.11,12.85,12.57,12.21,12.60,13.05,12.85,12.36,13.51,13.30,12.89,13.20,14.28,13.23,13.71,14.83,15.36,14.69,16.18,14.78,16.11,15.02,13.91,14.36,13.22,12.51,12.63,12.25,13.09,12.79,12.81,12.92,13.53,13.19,13.48,13.05,13.68,14.33,15.31,15.79,15.42,14.60,14.48,14.14,13.90,14.14,13.89,13.35,13.58,13.67,13.22,13.47,14.35,13.39,14.08,12.97,13.23,13.23,13.06,12.06,12.50,13.05,12.84,12.05,12.37,12.30,11.78,12.36,11.57,12.25,12.52,12.40,12.64,12.76,12.43,12.04,12.65,12.79,12.92,12.51,12.98,13.03,12.71,12.06,13.01,12.82,11.99,12.30,13.13,12.44,11.75,11.88,12.08,11.79,11.39,11.31,11.47,11.03,11.61,12.11,11.54,10.45,11.31,11.90,11.36,10.84,11.20,10.00,9.91,8.78,9.54,8.66,8.49,9.45,9.26,8.82,9.66,10.08,9.51,9.40,10.53,10.62,10.45,10.36,11.56,11.32,11.16,11.71,11.82,12.14,12.14,13.98,12.68,12.31,12.17,11.80,11.39,11.70,11.72,10.53,9.90,11.32,10.84,9.20,9.78,10.21,9.13,8.26,9.21,9.39,7.90,7.93,8.91,8.64,7.39,8.32,9.13,8.43,7.65,9.41,9.63,8.73,8.61,9.74,10.05,9.07,9.00,8.22,8.02,7.78,6.91,6.72,6.92,6.65,5.91,5.59,5.71,5.53,4.54,3.97,4.27,4.08,3.66,2.57,2.62,3.57,4.60,5.38,5.98,4.70,4.93,6.15,6.34,5.26,5.95,6.83,6.67,6.13,6.70,7.55,6.99,7.16,8.48,8.68,9.01,9.29,9.72,10.17,9.93,9.66,9.71,9.24,8.75,8.57,8.72,7.71,7.07,7.66,7.52,6.43,6.75,7.63,7.16,5.72,6.50,7.23,5.53,4.83,5.24,4.71,3.87,3.57,3.73,4.02,4.51,5.45,5.93,5.52,6.31,7.10,7.20,8.54,8.46,8.00,7.31,7.05,6.49,6.34,6.16,5.48,5.89,5.81,4.56,4.48,3.70,2.74,2.64,1.99,1.22,0.77,1.33,2.00,3.13,3.81,4.52,5.34,4.59,5.08,5.71,6.22,5.95,6.12,7.36,7.57,7.15,8.50,8.72,7.61,7.98,9.18,9.31,8.50,8.44,7.84,7.30,7.23,7.18,6.40,5.71,6.08,5.93,4.50,4.23,4.87,4.60,3.10,3.72,4.83,4.27,5.67,5.96,6.99,6.00,7.42,7.26,6.08,6.79,7.66,6.58,6.76,7.65,8.09,6.79,7.85,8.83,8.49,8.04,9.38,10.28,9.37,9.45,10.29,10.23,10.95,9.78,9.01,8.28,9.21,9.29,7.83,7.60,8.36,7.19,6.53,8.02,8.60,7.56,8.31,9.57,8.01,8.02,9.21,10.20,9.43,9.66,11.00,11.18,10.23,10.56,11.98,11.82,10.93,12.35,12.93,12.14,12.03,13.67,14.22,12.78,12.43,13.19,13.97,13.10,13.18,14.03,13.86,13.04,13.76,14.57,13.29,12.96,14.32,14.36,13.75,13.47,14.57,13.63,13.28,13.18,13.78,12.75,12.08,12.95,12.81,11.31,11.29,12.38,11.91,10.61,11.21,11.33,10.59,10.02,11.13,10.70,9.20,9.40,10.28,9.81,8.66,8.09,8.62,7.13,7.17,8.88,8.68,7.25,7.92,9.55,8.11,7.65,8.59,9.32,8.26,8.27,9.83,9.87,9.55,10.01,10.75,10.96,10.54,11.25,12.06,11.62,12.12,12.59,12.95,13.24,13.30,13.28,12.90,12.26,12.12,12.01,11.15,11.20,10.96,11.18,9.90,9.02,8.65,9.64,9.54,9.69,10.50,10.95,11.17,11.33,11.71,12.74,13.58,15.02,15.01,15.93,15.52,16.12,16.30,16.56,16.29,16.93,18.03,17.00,17.78,16.40,16.62,17.18,17.00,15.75,16.36,17.32,15.57,15.22,15.70,15.33,14.87,13.67,13.36,12.59,13.76,13.85,13.45,13.52,13.88,14.07,14.13,14.33,15.14,15.00,14.76,15.72,15.96,15.51,15.27,16.37,16.44,16.16,16.43,16.37,16.65,15.58,16.24,16.74,16.20,15.74,16.87,16.85,15.62,16.28,17.16,16.70,15.95,17.07,17.07,16.06,16.62,17.71,16.64,16.14,17.73,18.66,19.87,19.79,17.39,17.85,19.61,18.06,16.63,18.36,19.55,18.59,17.29,18.78,18.92,17.55,17.96,19.36,18.41,17.32,18.03,18.73,17.85,17.08,17.89],[30.25,29.81,29.49,29.40,29.17,28.95,29.51,29.33,29.36,28.89,29.36,29.35,28.80,29.00,29.00,28.98,28.32,28.62,28.64,28.24,28.41,28.74,29.32,29.33,29.63,29.84,29.85,29.92,29.58,29.31,29.27,29.42,29.24,28.92,29.15,29.04,28.72,28.56,29.33,29.17,29.02,28.41,28.88,28.91,28.86,28.38,28.88,29.08,28.16,28.69,29.02,28.70,28.37,28.83,29.18,28.93,29.19,29.27,29.49,29.11,29.51,29.50,29.21,29.38,29.58,29.49,29.21,29.59,29.63,29.32,29.38,29.65,29.64,29.52,29.67,29.79,29.57,29.59,29.97,29.94,29.70,30.05,29.91,30.16,30.05,29.70,29.85,29.53,29.51,28.99,29.22,29.50,29.41,28.97,29.36,29.68,29.43,29.29,29.65,29.78,29.79,30.00,29.95,29.80,29.70,29.81,29.58,29.53,29.63,29.71,29.33,29.67,29.49,29.36,29.60,29.67,29.29,29.60,29.40,29.27,29.22,29.33,28.75,28.86,29.19,28.77,28.33,28.86,28.88,28.15,28.60,27.88,28.19,28.59,28.98,28.64,29.13,28.36,28.17,28.66,28.43,28.66,28.56,28.99,28.99,28.37,28.42,29.01,28.81,28.49,29.04,29.29,29.36,28.88,29.14,29.08,28.40,28.44,29.11,28.74,28.11,28.55,28.68,28.64,27.78,28.17,28.79,28.39,27.42,28.16,27.53,27.30,27.24,27.94,27.65,26.96,27.72,28.02,27.34,27.28,27.98,28.05,27.47,27.70,28.29,28.07,27.74,28.26,28.36,27.97,28.00,28.28,28.75,28.39,28.96,28.57,28.47,28.42,28.10,27.93,27.94,27.76,27.22,27.60,27.60,27.19,26.70,26.78,27.04,26.70,26.54,26.94,27.01,26.34,26.60,27.03,26.86,26.40,27.02,27.23,26.71,26.79,27.56,27.51,27.04,27.63,27.97,27.84,27.31,28.17,28.06,27.34,27.15,27.12,27.09,26.52,26.61,26.60,25.97,25.48,25.99,26.30,25.87,26.04,26.17,26.34,26.12,26.74,26.32,26.68,26.02,26.97,27.07,26.33,26.73,27.55,26.90,26.43,27.63,27.68,26.79,27.34,27.97,27.24,27.08,27.91,27.98,27.48,27.71,28.22,28.24,28.45,28.02,28.49,28.18,27.63,27.96,28.21,27.73,27.26,27.92,27.88,27.23,27.43,28.00,27.72,27.11,27.90,28.11,27.65,27.78,27.63,27.19,26.74,26.78,27.27,26.59,26.96,27.45,27.21,27.61,27.79,28.05,27.59,28.14,27.93,27.65,27.45,27.55,27.19,27.07,27.26,26.90,26.40,26.27,26.58,25.80,25.47,26.74,26.48,25.87,25.92,25.94,26.50,25.97,25.09,25.80,27.10,26.29,25.47,24.87,25.72,26.17,25.75,26.39,27.21,26.81,26.34,27.25,27.11,27.03,26.70,27.49,27.18,27.32,27.29,27.20,27.11,26.12,26.76,26.53,26.42,26.08,26.04,25.65,24.94,24.62,25.21,25.61,25.49,24.79,25.88,25.54,25.39,26.20,26.31,26.77,26.57,26.21,26.54,26.64,25.74,26.49,26.96,26.91,26.48,27.23,27.46,27.01,26.85,27.62,27.30,27.14,27.74,27.96,27.38,28.22,27.83,26.88,26.98,27.62,27.32,27.11,26.80,26.77,27.13,27.64,26.49,27.30,27.22,26.53,27.03,27.05,26.08,26.89,27.06,26.70,27.22,27.41,26.80,26.72,27.28,27.28,27.03,27.27,27.31,27.37,26.96,27.03,27.45,27.29,27.57,27.13,27.37,27.73,27.32,27.51,27.67,27.51,27.43,27.63,27.89,27.80,27.82,28.12,28.35,28.22,28.10,28.74,28.51,27.97,28.66,28.61,28.68,28.18,27.92,28.20,27.93,27.42,27.58,27.72,27.25,27.15,27.02,26.92,26.73,26.85,26.84,26.18,26.67,26.89,26.63,26.10,25.99,26.67,26.02,26.04,26.74,26.89,26.08,26.30,26.33,26.87,26.38,26.58,26.95,26.80,26.94,27.25,27.08,27.03,27.28,27.48,27.93,27.56,27.85,28.00,28.10,28.33,28.67,28.70,28.83,28.53,28.77,28.47,27.85,28.40,28.28,27.87,28.06,28.38,28.42,27.62,26.84,27.33,27.49,27.19,26.79,27.23,28.00,27.47,27.52,28.04,28.11,28.63,28.77,29.08,29.18,29.37,29.07,29.55,29.34,29.42,29.82,29.69,29.54,29.68,29.60,29.27,29.26,29.57,29.23,29.51,29.52,29.27,28.87,28.83,29.18,28.84,28.65,28.10,28.07,28.56,28.30,27.96,28.39,28.52,28.14,28.21,28.67,28.82,28.23,28.38,28.90,28.92,28.49,28.96,29.32,29.25,29.08,29.13,29.17,28.94,28.26,28.66,28.99,28.26,28.38,28.88,28.97,28.39,28.61,29.22,29.03,28.46,28.99,29.21,28.95,28.84,29.35,28.97,28.79,29.40,29.74,29.77,29.94,29.28,29.72,30.00,29.42,29.19,29.89,29.86,29.56,29.73,29.86,29.61,29.36,29.61,29.68,29.50,29.48,29.61,29.62,29.45,29.64,29.76,27.37,26.02,24.17,23.87,22.79,21.71,21.89,21.77,20.66,19.73,20.77,20.75,19.55,20.63,20.42,19.92,19.22,19.53,18.58,17.31,17.06,17.83,17.32,17.64,17.33,17.12,16.64,16.88,16.34,15.81,15.65,16.03,15.03,14.57,14.90,14.83,13.83,13.58,14.46,15.26,13.81,12.82,14.44,14.66,13.83,13.94,14.91,14.39,13.82,14.70,15.71,14.96,14.09,15.72,16.32,14.89,15.64,16.49,16.56,15.21,16.66,17.06,15.42,15.77,17.25,16.61,15.65,16.43,17.38,16.60,15.83,17.21,17.18,16.20,16.27,17.24,16.48,16.48,17.60,18.13,17.17,18.50,17.72,19.28,18.07,16.79,17.39,16.73,15.51,15.20,15.68,16.94,16.51,16.25,16.86,17.71,17.23,17.09,17.15,18.12,18.05,18.96,18.66,18.18,18.26,18.17,17.44,16.96,17.34,17.21,16.69,17.64,17.49,17.07,17.29,18.28,17.13,17.36,16.39,15.68,16.68,16.96,15.38,15.68,16.51,16.16,14.75,15.61,15.54,14.58,15.00,13.94,14.39,14.75,15.13,14.87,15.30,14.75,14.54,14.97,15.11,15.28,14.59,15.16,15.46,14.34,14.14,15.17,14.97,13.76,14.51,15.58,15.09,13.73,14.53,14.89,13.73,13.49,14.24,14.16,12.93,13.74,14.50,14.11,12.97,13.96,14.25,13.41,13.44,13.89,13.21,12.94,11.30,12.51,11.19,11.10,11.91,11.89,11.39,11.84,12.55,11.76,11.44,12.24,12.40,12.16,12.12,13.00,12.78,12.56,13.25,13.72,13.72,14.30,15.59,14.47,13.94,14.33,13.78,13.27,13.63,13.53,12.13,11.69,12.51,12.19,10.51,11.41,11.83,10.78,9.86,11.27,11.40,9.89,10.25,11.35,10.64,9.15,10.97,11.79,10.23,10.19,11.93,11.64,10.38,11.21,12.56,11.93,10.72,10.81,10.42,10.09,9.82,9.55,9.09,8.64,8.49,8.43,8.06,6.89,7.67,7.49,5.96,5.30,6.08,6.89,3.49,4.70,7.49,6.66,7.76,8.89,8.65,8.65,8.73,9.58,8.53,8.61,10.23,10.24,9.21,9.66,10.60,10.25,10.21,11.11,11.78,11.67,11.98,13.08,13.49,13.02,12.73,13.43,12.03,11.37,11.53,11.78,10.83,9.90,10.72,10.63,9.50,9.43,10.31,9.84,7.73,9.20,9.63,8.41,7.48,6.49,6.79,6.87,5.43,4.55,5.26,6.92,6.60,6.99,7.64,8.57,8.92,9.42,10.31,10.64,10.35,9.48,9.74,9.27,8.61,8.04,7.97,8.21,7.36,6.42,5.42,5.19,3.78,2.88,2.39,2.25,1.39,0.77,1.54,1.94,2.94,3.70,4.05,3.17,3.84,4.71,5.17,4.42,4.85,5.79,6.07,6.11,7.03,7.12,6.72,7.58,8.15,8.70,8.61,8.45,9.24,8.56,7.35,7.94,7.88,6.24,6.05,7.09,5.85,3.40,4.70,5.79,3.48,3.06,5.24,4.77,5.94,6.25,7.77,7.76,8.27,7.61,6.25,8.03,7.88,6.48,7.27,8.07,7.29,6.49,7.67,7.97,7.09,7.30,7.97,8.25,7.44,7.46,8.49,8.20,8.70,7.44,6.97,6.37,6.99,7.43,6.25,6.00,6.72,6.36,5.45,6.66,7.04,6.52,7.25,8.08,7.72,7.58,8.35,9.42,9.02,9.44,10.56,11.21,10.57,10.95,12.18,12.30,11.60,12.73,13.53,13.19,12.47,13.83,14.76,13.85,13.39,14.28,14.94,14.14,14.17,15.03,14.54,13.96,14.77,15.23,14.25,14.08,15.38,15.18,14.44,14.35,15.70,14.96,14.74,14.84,15.25,14.58,13.72,14.38,14.25,13.31,12.71,13.79,13.41,12.20,12.37,12.54,11.96,11.02,11.84,11.69,10.41,10.19,11.07,10.23,9.00,8.30,8.51,7.21,7.25,9.21,8.49,7.32,8.77,9.91,8.68,8.38,9.78,10.22,9.35,9.93,10.97,10.86,11.06,11.87,12.11,12.36,12.51,13.06,13.42,13.47,14.27,14.58,14.15,14.58,14.32,14.32,13.79,13.24,13.33,12.68,11.89,12.21,12.03,11.24,10.18,9.94,8.86,9.60,10.35,10.36,10.19,11.32,11.72,11.41,11.93,13.29,13.76,15.32,15.48,15.74,15.81,16.44,17.16,17.32,17.31,18.32,18.90,18.37,19.12,18.35,18.02,18.28,18.64,17.32,18.35,19.19,17.75,17.01,17.59,17.59,16.73,15.88,15.20,14.75,15.71,15.64,15.01,15.24,15.73,15.62,15.44,15.87,16.80,16.19,16.03,16.94,17.06,16.37,16.47,17.54,17.35,16.76,16.71,17.29,17.29,16.30,17.10,17.41,16.96,16.80,17.78,17.86,17.00,17.27,18.44,17.94,17.27,18.39,18.25,17.61,18.07,19.14,18.25,18.05,19.17,20.17,21.62,21.23,18.93,19.41,21.07,19.18,18.25,20.03,21.06,19.65,18.81,20.36,20.48,18.58,19.19,20.41,19.53,18.53,19.19,19.83,18.73,18.07,18.73],[30.29,30.12,29.84,29.81,29.68,29.30,29.69,29.48,29.42,28.92,29.44,29.51,28.84,29.22,29.14,29.15,28.33,28.59,28.72,28.13,28.25,28.44,28.86,28.83,29.16,29.45,29.44,29.53,29.40,29.22,29.10,29.25,29.09,28.64,28.89,28.67,28.40,28.29,28.71,28.85,28.64,27.94,28.66,28.58,28.33,28.08,28.70,28.62,27.81,28.47,28.89,28.52,28.15,28.66,29.08,28.95,29.08,29.12,29.22,28.94,29.27,29.40,29.03,29.21,29.42,29.38,29.01,29.45,29.55,29.17,29.17,29.41,29.49,29.30,29.39,29.58,29.32,29.32,29.63,29.56,29.45,29.71,29.53,29.81,29.72,29.45,29.66,29.25,29.26,29.03,28.94,29.24,29.25,28.81,29.12,29.52,29.20,29.14,29.54,29.51,29.63,29.82,29.74,29.67,29.43,29.51,29.42,29.47,29.41,29.50,29.24,29.41,29.27,29.21,29.47,29.38,29.14,29.33,29.13,29.26,29.12,29.24,28.68,28.83,29.08,28.65,28.37,28.89,28.80,28.00,28.57,27.52,27.77,28.44,28.65,28.39,28.76,28.07,27.89,28.47,27.87,28.43,28.13,28.66,28.81,27.94,28.10,28.76,28.68,28.18,28.74,29.02,29.09,28.51,28.75,28.88,28.04,27.89,28.50,28.42,27.53,27.86,28.47,28.28,27.26,27.72,28.51,28.10,26.94,27.95,26.96,26.71,26.37,27.34,26.99,26.22,27.06,27.36,26.66,26.59,27.35,27.39,26.74,27.06,27.67,27.31,27.14,27.83,27.89,27.38,27.63,27.80,28.21,27.72,28.32,28.00,28.09,27.82,27.46,27.42,27.48,27.50,26.77,26.93,27.15,26.84,26.18,26.16,26.64,26.02,25.84,26.36,26.18,25.71,25.87,26.31,26.21,25.57,26.20,26.63,26.10,26.18,26.94,26.97,26.55,27.11,27.57,27.51,27.23,27.62,27.80,27.12,27.03,26.73,26.61,26.48,25.97,26.30,25.92,25.80,25.40,26.01,25.94,26.18,25.92,26.07,25.91,26.41,26.04,26.07,25.81,26.63,26.39,26.16,26.44,26.99,26.56,26.30,26.92,27.11,26.42,26.81,27.42,26.82,26.73,27.46,27.57,27.00,27.18,27.86,27.71,28.13,27.56,28.36,28.00,27.01,27.48,27.84,27.23,26.63,27.51,27.50,26.77,26.82,27.63,27.21,26.72,27.25,27.58,27.07,27.38,27.29,26.72,26.37,26.39,26.62,26.00,26.67,26.90,26.37,26.81,27.08,27.41,26.81,27.55,27.72,27.12,26.85,27.00,26.66,26.47,26.60,26.60,25.95,25.76,26.05,25.57,25.26,26.16,26.03,25.92,25.22,25.71,26.15,24.56,25.73,26.25,26.14,25.73,26.26,26.22,26.30,27.07,26.22,26.43,26.68,26.74,26.59,27.23,27.07,26.97,26.84,27.45,27.14,27.35,27.18,27.25,27.10,26.21,26.48,26.61,26.15,26.61,26.47,25.80,25.95,25.84,25.78,25.58,25.42,25.48,25.85,26.08,26.07,26.59,26.05,26.49,26.53,26.59,26.58,26.44,27.07,26.28,26.85,26.85,27.06,27.18,27.46,27.23,27.10,27.62,27.24,27.18,27.27,28.03,27.33,28.19,27.56,26.99,26.80,27.37,27.03,26.85,27.49,27.01,27.55,27.56,27.62,27.35,27.83,27.34,26.97,26.85,26.48,26.72,27.09,26.63,27.16,27.66,26.55,26.58,26.93,26.94,26.37,26.59,26.72,26.66,26.42,26.12,26.60,26.86,26.78,26.70,26.83,27.13,26.66,26.91,27.07,26.86,26.71,27.15,27.34,27.20,27.09,27.64,27.87,27.73,27.56,28.49,28.37,27.69,28.40,28.39,28.31,27.76,27.56,27.77,27.38,26.66,26.79,26.95,26.45,26.32,26.27,26.22,25.96,26.08,26.02,25.56,26.00,26.28,25.67,25.70,25.82,26.67,26.55,25.99,26.41,26.67,25.89,25.84,25.81,26.21,25.57,25.70,26.24,26.20,26.27,26.31,26.39,26.38,26.54,26.69,27.25,27.01,27.48,27.48,27.81,28.02,28.39,28.32,28.58,28.14,28.75,28.10,27.61,28.10,27.98,27.50,27.60,28.06,28.18,27.52,26.58,26.73,27.27,26.56,26.07,27.03,27.67,26.90,27.02,27.84,27.69,28.30,28.36,28.81,28.98,29.32,29.00,29.48,29.33,29.42,29.81,29.73,29.63,29.67,29.66,29.24,29.11,29.49,28.97,29.46,29.44,29.33,28.66,28.65,29.10,28.69,28.42,28.02,27.86,28.49,28.05,27.88,28.16,28.32,27.92,27.93,28.45,28.55,28.00,28.11,28.79,28.77,28.28,28.79,29.25,29.09,28.93,29.08,29.00,28.87,28.22,28.57,28.88,28.20,28.41,28.78,28.80,28.32,28.50,29.09,28.90,28.44,28.85,29.03,28.80,28.70,29.24,28.85,28.60,29.13,29.59,29.57,29.78,29.37,29.66,29.91,29.25,29.19,29.90,29.81,29.51,29.65,29.87,29.60,29.22,29.58,29.69,29.49,29.37,29.68,29.54,29.27,29.49,29.47,27.05,25.87,23.56,23.08,22.25,20.74,20.47,20.67,18.78,17.44,18.69,18.52,16.76,18.54,18.10,17.40,16.09,16.45,14.90,13.85,13.02,13.24,13.05,12.91,12.75,12.39,11.46,11.33,10.95,10.04,10.60,10.77,9.72,9.39,9.90,9.95,8.83,8.81,9.44,9.87,9.15,8.30,9.42,9.56,8.99,8.90,9.51,9.20,8.87,9.12,9.75,9.16,8.53,9.19,9.52,9.00,9.68,10.02,10.33,9.77,10.89,10.77,9.66,10.17,11.12,10.38,9.88,10.89,11.29,10.49,10.28,11.67,11.51,10.68,11.19,12.15,11.22,11.18,12.36,12.77,11.77,13.26,12.59,13.27,12.53,12.01,11.67,11.25,10.14,9.77,9.46,11.01,10.70,9.99,10.54,11.38,10.80,10.46,11.04,11.77,11.56,12.73,12.71,12.18,11.60,11.74,11.36,10.84,10.97,10.82,10.05,10.84,10.91,10.53,11.34,11.67,10.75,11.13,10.54,10.14,10.49,10.29,9.32,9.53,10.29,9.49,8.94,9.36,9.32,8.45,9.00,8.52,8.95,9.09,9.59,9.11,9.68,9.57,9.22,9.81,9.89,10.05,9.81,10.46,10.22,9.24,9.99,10.55,9.69,9.36,10.17,10.73,10.20,9.40,9.64,9.97,8.98,8.63,9.11,9.05,8.30,8.75,9.27,8.77,8.01,8.64,8.83,8.24,8.24,8.28,7.62,7.77,6.65,7.77,7.09,6.77,7.70,7.74,7.10,7.69,7.95,7.87,7.36,7.89,8.15,8.06,7.90,8.49,8.85,8.60,9.08,9.60,9.83,9.62,11.34,10.22,9.67,9.59,9.53,9.31,8.82,8.84,8.27,7.99,8.00,8.05,7.28,7.52,7.79,7.22,6.46,7.28,7.27,6.34,6.45,7.02,6.69,5.67,6.57,6.90,6.08,6.05,6.94,6.63,6.03,6.85,7.30,7.05,6.47,6.78,6.32,6.04,5.73,5.41,5.16,4.94,4.89,4.68,4.01,3.80,4.14,3.81,3.12,3.30,3.67,3.18,2.48,2.55,2.97,2.98,3.15,3.97,3.47,3.35,4.30,4.58,4.20,4.52,5.31,5.51,5.17,5.49,6.28,6.08,6.04,6.73,6.88,6.63,6.71,7.53,7.77,7.71,7.47,7.81,7.43,6.72,6.93,7.24,6.54,6.13,6.47,6.33,5.56,5.69,6.18,5.25,4.72,5.33,5.60,4.49,4.43,4.33,3.82,3.74,3.64,3.60,3.85,4.51,4.69,4.90,4.97,5.33,6.06,6.00,6.93,6.89,6.52,6.12,5.94,5.85,5.38,5.29,4.91,5.02,4.88,4.40,3.92,3.23,2.96,2.72,2.03,1.70,1.70,1.17,0.76,1.07,1.49,2.18,2.29,1.99,2.52,2.93,2.93,2.77,2.89,3.59,3.82,3.64,4.25,4.46,4.01,4.37,5.11,5.12,4.99,4.79,5.08,4.63,4.23,4.42,4.05,3.52,3.52,3.57,2.96,2.42,3.12,3.16,2.27,1.98,2.87,3.17,3.57,3.71,4.55,4.24,4.74,4.58,3.65,4.64,4.72,4.10,4.26,4.68,4.45,4.17,4.51,4.80,4.40,4.44,5.09,5.22,4.56,4.91,5.54,5.20,5.80,4.98,4.43,3.97,4.39,4.35,4.06,3.58,3.94,3.69,3.28,4.02,4.46,4.05,4.17,5.13,4.75,4.56,5.16,5.86,5.51,6.06,6.53,6.62,6.36,6.96,7.61,7.03,6.89,8.33,8.25,7.87,8.33,9.42,9.54,9.10,8.54,9.19,9.71,8.56,8.40,9.29,9.00,8.11,8.52,9.35,8.40,8.20,8.94,9.16,8.28,8.21,9.20,8.86,8.24,8.74,9.15,8.61,8.07,8.12,8.55,7.86,7.55,8.01,8.06,7.42,7.39,7.60,7.39,6.64,7.34,7.63,6.58,6.23,6.75,7.17,6.06,5.89,6.17,5.25,5.28,5.97,5.55,4.84,5.62,5.89,5.38,5.30,5.98,6.28,5.70,6.10,6.62,6.53,6.45,7.08,7.11,7.19,7.31,7.78,7.63,7.87,8.58,8.84,8.58,8.70,8.39,8.59,8.18,7.49,7.93,7.86,7.20,7.23,7.52,7.18,6.45,5.92,5.46,6.34,6.22,6.16,6.42,6.90,6.90,6.85,7.42,7.75,8.46,9.39,9.39,10.51,10.42,9.96,11.05,11.36,11.31,12.19,13.08,12.30,13.27,11.99,11.84,12.56,12.70,11.89,12.55,13.50,11.98,11.48,12.34,12.01,10.88,10.32,10.03,9.37,9.72,10.15,9.43,9.24,9.91,10.06,9.20,9.65,10.58,9.96,9.38,10.41,10.63,9.83,9.94,11.27,11.49,10.55,11.31,11.44,11.65,10.70,11.78,12.25,11.21,11.61,12.80,12.04,11.44,12.29,13.43,12.30,12.24,13.26,12.90,12.06,12.70,14.13,13.21,12.99,13.63,14.98,15.96,15.75,13.86,13.94,15.33,14.23,12.83,14.48,15.48,14.80,13.44,14.37,14.97,13.61,13.43,14.56,14.42,13.01,13.58,14.53,13.96,13.05,13.78],[30.06,29.78,29.42,29.46,29.24,28.77,29.29,29.13,28.93,28.43,29.06,29.02,28.35,28.96,29.01,28.80,27.88,28.48,28.56,27.91,27.92,28.35,28.91,28.90,29.26,29.51,29.50,29.30,28.98,28.88,28.72,28.92,28.86,28.44,28.60,28.55,28.25,28.24,28.74,28.68,28.45,28.01,28.41,28.31,28.18,27.95,28.31,28.16,27.51,28.14,28.45,28.22,27.76,28.19,28.65,28.26,28.64,28.80,28.93,28.40,28.96,28.97,28.67,28.80,29.00,28.96,28.55,29.14,29.16,28.84,28.87,29.12,29.18,29.06,29.18,29.29,29.06,29.13,29.51,29.42,29.21,29.47,29.27,29.58,29.48,29.22,29.39,29.03,29.01,28.73,28.73,28.96,28.91,28.55,28.80,29.21,28.79,28.83,29.10,29.18,29.34,29.54,29.58,29.42,29.07,29.20,29.19,29.24,29.21,29.20,28.89,29.03,28.93,28.85,28.99,29.02,28.74,28.96,28.83,28.96,28.71,28.80,28.19,28.48,28.68,28.16,28.01,28.50,28.27,27.39,28.11,27.22,27.63,28.08,28.47,27.98,28.51,27.78,27.54,28.20,27.76,28.02,27.77,28.39,28.47,27.49,27.70,28.44,28.24,27.81,28.40,28.79,28.82,28.20,28.58,28.45,27.62,27.70,28.30,28.03,27.24,27.70,27.98,27.87,27.02,27.48,27.92,27.51,26.55,27.68,26.72,26.24,26.11,27.23,26.84,25.86,26.80,27.24,26.39,26.23,27.10,27.35,26.51,26.66,27.34,27.17,26.72,27.40,27.52,27.05,27.16,27.47,27.99,27.50,28.31,27.80,27.84,27.71,27.31,27.03,27.21,27.23,26.46,26.58,26.80,26.60,25.82,25.88,26.31,25.70,25.41,25.89,25.93,25.31,25.52,25.95,25.79,25.44,25.84,26.12,25.70,25.84,26.50,26.51,25.96,26.66,27.30,27.01,26.71,27.39,27.37,26.47,26.39,26.14,26.12,25.82,25.51,25.84,25.72,25.74,25.30,25.69,25.58,25.97,25.74,25.81,25.69,25.95,25.47,25.45,25.28,25.92,25.95,25.84,25.78,26.44,25.89,25.64,26.41,26.78,25.88,26.14,27.14,26.57,26.24,27.11,27.39,26.90,26.90,27.50,27.70,27.64,27.36,28.06,27.77,27.03,27.34,27.64,27.03,26.50,27.41,27.20,26.53,26.69,27.29,26.76,26.32,27.09,27.18,26.52,26.79,26.66,25.98,25.84,26.06,26.25,26.02,26.12,26.62,26.11,26.79,26.87,27.10,26.57,27.43,27.57,26.98,26.62,26.84,26.45,26.25,26.47,26.11,25.69,25.45,25.72,25.42,25.25,25.99,25.48,25.73,25.55,24.73,25.77,25.48,24.75,26.74,27.08,26.48,26.17,25.51,25.72,26.21,25.13,25.99,26.59,26.63,26.33,26.98,26.85,26.36,26.26,27.22,26.85,26.95,26.94,26.70,26.46,25.59,26.43,26.03,25.46,26.17,25.94,25.39,25.77,25.97,25.37,25.76,24.99,25.57,25.27,24.87,25.33,26.14,25.65,26.19,26.41,25.99,26.20,26.35,26.46,26.16,26.49,26.62,26.70,26.74,27.03,26.91,26.65,27.27,27.08,27.02,27.12,27.88,27.15,27.84,27.60,26.73,26.71,27.37,27.13,26.64,26.96,26.77,27.29,27.21,26.93,27.26,27.36,26.40,26.44,26.39,26.08,26.42,26.78,26.28,26.96,27.25,26.45,26.35,26.95,26.82,26.18,26.55,26.54,26.61,26.15,26.06,26.51,26.86,26.83,26.49,26.73,27.16,26.40,26.69,27.00,26.74,26.49,27.05,27.32,27.10,26.83,27.50,27.75,27.56,27.23,28.33,28.02,27.36,28.10,27.88,28.00,27.52,27.35,27.49,27.25,26.42,26.71,26.77,26.29,26.14,26.09,25.96,25.82,25.86,25.84,25.25,25.94,26.10,25.36,25.54,25.40,26.52,25.99,25.73,26.31,26.34,25.61,25.75,25.48,26.02,25.49,25.56,26.04,25.96,25.82,26.01,26.00,26.03,26.34,26.38,26.96,26.86,27.36,27.37,27.55,27.71,28.01,28.20,28.24,27.94,28.37,27.93,27.23,27.86,27.67,27.24,27.26,27.86,27.79,27.00,26.16,26.24,26.72,26.23,25.96,26.71,27.47,26.65,26.88,27.60,27.53,28.23,28.34,28.76,28.97,29.08,28.78,29.18,29.13,29.16,29.47,29.51,29.30,29.44,29.34,28.84,28.96,29.29,28.89,29.36,29.37,29.15,28.37,28.51,28.94,28.35,28.16,27.77,27.63,28.01,27.78,27.61,27.80,27.89,27.62,27.64,28.02,28.16,27.85,27.92,28.38,28.53,28.20,28.48,28.91,28.84,28.85,28.94,28.90,28.74,28.06,28.46,28.74,28.12,28.22,28.64,28.70,28.02,28.31,28.90,28.69,28.04,28.77,29.00,28.66,28.49,29.13,28.81,28.55,29.10,29.59,29.53,29.72,29.19,29.52,29.81,29.26,29.00,29.77,29.71,29.42,29.52,29.77,29.43,29.11,29.43,29.47,29.34,29.18,29.40,29.34,29.20,29.37,29.31,26.68,25.28,23.02,22.66,21.56,20.22,20.14,19.83,18.25,17.12,18.31,18.09,16.42,18.32,17.63,16.93,15.93,16.41,14.43,13.23,12.89,12.94,12.46,12.18,11.49,11.08,10.28,10.56,10.16,9.29,9.54,9.88,8.90,8.74,9.24,9.03,8.27,8.26,8.55,9.14,8.47,7.83,8.59,9.03,8.47,8.30,8.71,8.78,8.14,8.42,9.27,8.99,8.17,8.79,9.66,9.10,9.91,10.14,10.62,9.82,10.94,10.63,9.59,9.97,10.84,10.01,9.28,10.30,10.71,9.72,9.86,10.94,10.73,9.93,10.62,11.22,10.43,10.51,11.43,11.67,10.82,11.87,11.68,12.21,11.28,10.70,10.53,10.40,9.35,8.90,8.89,10.16,10.02,9.17,9.92,10.72,10.29,9.77,10.79,11.28,11.26,11.92,12.22,11.80,11.61,11.80,11.22,10.66,11.07,10.63,10.00,10.93,10.88,10.43,11.19,11.50,10.41,10.33,9.85,9.26,9.82,10.15,8.79,8.96,9.92,9.21,8.34,8.94,9.22,8.17,8.93,8.25,8.71,9.01,9.65,9.26,10.01,9.47,9.26,9.96,9.80,10.62,10.24,10.86,10.69,9.69,10.00,10.91,10.13,9.39,10.33,10.88,10.28,9.29,9.29,10.01,9.07,8.59,8.99,9.23,8.37,8.44,9.05,8.92,8.08,8.39,8.97,8.46,8.01,7.98,7.28,7.41,6.55,7.34,6.80,6.57,7.29,7.39,6.81,7.28,7.62,7.36,7.21,7.68,8.02,7.99,7.95,8.64,8.67,8.71,9.39,9.70,9.82,9.87,11.40,10.58,9.98,9.86,9.87,9.65,8.98,9.03,8.47,7.98,8.05,8.04,7.24,7.33,7.57,7.10,6.60,7.06,7.06,6.30,6.27,6.78,6.46,5.50,6.24,6.65,5.79,5.59,6.52,6.44,5.53,6.09,6.73,6.55,5.79,5.89,5.58,5.28,5.20,5.21,4.72,4.48,4.69,4.45,3.80,3.69,4.07,3.73,2.94,3.14,3.47,3.17,2.48,2.58,3.08,3.18,3.18,3.99,3.68,3.46,4.14,4.57,4.28,4.40,5.03,5.19,5.03,5.13,5.71,5.65,5.60,6.16,6.54,6.32,6.45,6.94,7.27,7.17,7.11,7.20,6.91,6.46,6.50,6.62,6.06,5.77,5.96,5.79,5.19,5.29,5.52,5.12,4.53,4.95,5.06,4.29,4.13,4.13,3.73,3.74,3.51,3.54,3.85,4.17,4.50,4.92,4.86,4.90,5.31,5.56,6.21,6.22,6.24,5.78,5.45,5.38,5.41,5.15,4.72,4.91,4.92,4.20,4.05,3.29,3.01,2.71,2.22,1.83,2.19,1.65,0.98,0.76,0.97,1.41,1.72,1.78,2.30,2.35,2.44,2.40,2.85,3.59,3.82,3.20,4.00,4.30,3.79,3.91,4.61,4.75,4.58,4.43,4.62,4.28,3.72,3.87,3.72,3.16,2.99,3.30,2.84,2.09,2.48,3.02,2.26,1.78,2.64,3.06,3.44,3.38,4.14,4.02,4.48,3.82,3.38,4.08,3.94,3.25,3.65,4.10,3.75,3.27,3.91,4.12,3.73,3.83,4.24,4.34,3.96,4.30,4.87,4.58,5.29,4.47,4.01,3.62,3.88,3.88,3.41,3.18,3.28,3.03,2.60,3.33,3.64,3.32,3.52,4.16,3.90,3.69,4.24,4.77,4.84,4.79,5.29,5.63,5.45,5.83,6.34,6.43,6.50,7.05,7.51,7.39,7.54,8.28,8.62,8.60,8.24,8.93,8.89,8.01,8.27,8.93,8.22,7.58,8.37,8.54,7.56,7.67,8.54,8.37,7.68,7.83,8.82,8.60,8.13,8.86,9.25,8.92,8.07,8.16,8.53,7.99,7.45,7.83,8.10,7.27,7.02,7.32,7.24,6.53,7.01,7.32,6.52,6.25,6.50,6.98,5.93,5.67,5.34,4.87,5.07,5.35,4.68,4.63,5.54,5.61,4.95,5.12,5.87,5.88,5.33,5.90,6.58,6.34,6.27,6.94,7.00,7.04,7.14,7.69,7.56,7.60,8.36,8.72,8.30,8.52,8.10,8.01,7.56,7.30,7.46,6.98,6.64,6.95,6.67,6.23,5.50,5.44,4.92,5.24,5.89,5.50,5.27,6.04,6.34,5.86,6.24,7.01,7.22,8.26,8.49,9.22,9.30,9.40,10.38,10.54,10.71,11.69,12.34,12.02,12.87,12.07,11.47,12.08,12.52,11.78,12.88,13.65,12.20,11.70,12.76,12.21,11.25,10.55,10.03,9.42,10.02,10.43,9.43,9.47,10.36,10.02,9.17,9.78,10.55,9.69,9.28,10.29,10.39,9.33,9.84,10.74,10.68,9.80,10.18,10.43,10.32,9.73,10.64,11.07,10.34,10.41,11.68,11.19,10.62,11.45,12.58,11.64,11.64,12.81,12.83,12.21,12.67,13.82,13.17,13.03,13.71,14.74,15.68,15.47,13.68,13.94,15.24,13.89,13.16,14.34,15.05,14.17,12.92,14.06,14.20,12.99,12.85,13.97,13.37,12.33,12.87,13.50,12.63,11.95,12.44],[30.10,29.90,29.58,29.55,29.34,29.03,29.44,29.16,29.17,28.73,29.17,29.16,28.87,29.14,29.06,28.94,28.47,28.65,28.61,28.17,28.22,28.33,28.93,28.92,29.23,29.39,29.37,29.35,29.10,28.90,28.74,28.99,28.82,28.44,28.59,28.63,28.24,28.20,28.91,28.75,28.59,28.03,28.36,28.37,28.26,27.88,28.40,28.24,27.59,28.28,28.67,28.43,27.92,28.37,28.98,28.52,28.95,29.09,29.23,28.53,29.13,29.26,28.92,28.88,29.20,29.11,28.62,29.28,29.38,28.90,28.96,29.27,29.27,29.07,29.27,29.44,29.22,29.16,29.61,29.51,29.31,29.55,29.46,29.82,29.78,29.32,29.42,29.12,29.11,28.72,28.93,29.14,28.99,28.64,29.08,29.36,28.96,28.97,29.33,29.42,29.56,29.81,29.71,29.57,29.23,29.32,29.43,29.46,29.47,29.46,29.12,29.35,29.16,29.06,29.21,29.27,28.93,29.14,29.02,29.10,28.82,29.03,28.39,28.66,28.85,28.46,27.98,28.79,28.60,27.67,28.41,27.47,27.87,28.31,28.69,28.26,28.74,27.95,27.72,28.41,27.97,28.24,28.05,28.56,28.66,27.70,27.85,28.51,28.39,27.89,28.62,28.93,28.98,28.34,28.69,28.53,27.66,27.60,28.44,28.26,27.53,27.66,28.17,28.04,27.12,27.61,28.21,27.76,26.90,27.92,27.12,26.63,26.52,27.43,27.17,26.26,26.99,27.38,26.64,26.52,27.33,27.45,26.65,26.88,27.70,27.25,26.98,27.68,27.80,27.24,27.45,27.63,28.19,27.78,28.43,28.03,27.98,28.08,27.49,27.29,27.48,27.25,26.51,26.57,27.06,26.66,26.01,26.00,26.43,25.91,25.81,26.17,26.15,25.72,25.94,26.29,26.20,25.73,26.28,26.51,26.11,26.27,26.86,26.99,26.46,27.09,27.51,27.38,27.19,27.94,27.47,27.17,26.91,26.46,26.63,26.73,25.95,26.37,26.18,25.84,25.60,26.11,26.01,26.05,25.90,26.30,25.83,26.13,26.05,26.22,25.86,26.75,26.51,25.92,26.76,27.01,26.39,26.28,27.03,26.95,26.39,26.59,27.32,26.73,26.41,27.34,27.58,26.92,27.26,27.71,27.93,27.90,27.42,27.97,27.60,27.04,27.42,27.78,26.97,26.49,27.50,27.32,26.55,26.50,27.32,26.90,26.42,27.10,27.43,26.91,26.97,27.02,26.27,26.35,26.41,26.48,26.04,26.25,26.60,26.34,26.83,27.00,27.24,26.57,27.60,27.81,27.20,26.74,26.63,26.44,26.35,26.29,26.08,25.71,25.37,25.75,25.32,25.40,25.91,25.96,26.20,25.05,25.13,27.24,26.56,27.18,25.72,26.30,25.73,26.65,26.67,26.65,27.44,26.02,26.62,27.56,27.14,26.70,27.56,27.46,26.92,26.80,27.96,27.45,27.62,27.78,27.43,27.13,26.35,26.95,26.83,26.09,26.91,26.64,25.44,26.11,27.21,25.55,25.37,25.68,26.10,25.69,25.64,25.77,26.30,25.95,26.53,26.38,26.87,26.59,26.68,27.11,26.58,27.03,26.95,27.05,27.40,27.66,27.28,27.28,28.15,27.51,27.48,27.53,28.46,27.62,28.27,27.83,27.29,27.06,27.67,27.41,27.50,27.67,27.41,27.74,27.95,27.01,27.37,27.38,26.46,26.86,26.48,26.44,26.54,26.83,26.45,26.73,27.01,26.68,26.77,26.68,26.60,26.60,26.75,26.36,26.66,26.35,26.00,26.50,26.82,27.07,26.68,26.81,27.35,26.75,26.83,27.15,26.92,26.81,27.14,27.45,27.22,27.12,27.69,27.88,27.64,27.39,28.42,28.21,27.44,28.36,28.04,28.17,27.70,27.39,27.64,27.39,26.70,26.98,26.99,26.57,26.37,26.47,26.12,26.03,26.16,26.05,25.43,26.30,26.17,25.54,25.26,25.22,26.11,26.19,25.62,26.34,26.24,25.89,25.85,25.95,26.04,25.82,25.78,26.21,26.31,26.23,26.42,26.49,26.45,26.49,26.68,27.29,27.10,27.52,27.53,27.73,27.97,28.22,28.39,28.54,28.19,28.48,28.06,27.39,28.11,27.97,27.49,27.66,28.08,28.13,27.54,26.54,26.81,27.17,26.67,26.24,26.99,27.65,26.98,27.04,27.73,27.65,28.36,28.40,28.88,29.08,29.25,28.82,29.31,29.18,29.24,29.68,29.74,29.49,29.56,29.52,29.13,29.19,29.44,29.13,29.52,29.39,29.22,28.67,28.63,28.98,28.63,28.30,27.87,27.77,28.31,27.97,27.70,28.02,28.16,27.81,27.86,28.15,28.44,28.03,27.97,28.51,28.75,28.26,28.57,29.09,28.93,28.94,28.96,28.95,28.78,28.14,28.53,28.75,28.26,28.16,28.70,28.86,28.26,28.30,29.01,29.05,28.31,28.80,29.04,28.88,28.53,29.04,28.80,28.66,29.02,29.52,29.48,29.72,29.13,29.54,29.84,29.25,29.13,29.84,29.79,29.43,29.62,29.84,29.47,29.28,29.58,29.57,29.38,29.37,29.50,29.39,29.20,29.41,29.34,26.49,25.27,22.81,22.39,21.17,19.99,19.77,19.54,18.28,17.11,18.20,17.69,16.23,17.54,16.98,16.27,15.51,15.84,13.88,12.78,12.54,12.40,12.05,11.89,11.32,10.72,9.90,10.08,10.01,8.90,9.47,9.69,8.72,8.53,9.16,9.09,8.43,8.43,8.88,9.61,8.81,8.14,8.81,9.39,8.76,8.52,8.91,8.97,8.31,8.41,9.24,8.96,8.06,8.66,9.60,8.88,9.66,10.09,10.51,9.93,10.81,10.50,9.68,10.13,10.75,10.03,9.47,10.40,10.66,9.71,10.02,11.03,10.78,10.10,10.76,11.17,10.30,10.40,11.42,11.68,10.58,11.81,11.55,11.94,10.84,10.53,10.32,10.21,9.04,8.76,8.66,9.81,9.82,9.30,9.76,10.49,10.29,9.66,10.54,10.92,11.29,12.27,12.39,12.03,11.40,11.72,11.24,10.64,10.88,10.44,9.80,10.78,10.67,10.01,10.83,11.03,10.04,9.98,9.47,8.85,9.42,9.90,8.45,8.45,9.44,8.94,8.03,8.38,8.88,7.88,8.51,7.86,8.24,8.83,9.41,9.25,9.95,9.36,9.22,9.87,10.02,10.41,10.15,10.79,10.68,9.78,10.15,10.95,10.23,9.78,10.37,11.05,10.51,9.69,9.64,10.15,9.40,8.99,9.39,9.44,8.59,8.66,9.18,8.93,8.10,8.39,8.79,8.20,7.89,7.70,7.12,7.57,6.80,7.47,7.17,6.92,7.56,7.76,7.40,7.73,8.08,7.92,7.77,8.10,8.64,8.50,8.35,9.11,9.24,9.17,9.53,9.99,10.25,10.09,11.47,10.57,10.09,9.95,9.90,9.63,9.30,9.13,8.60,8.31,8.31,8.18,7.43,7.73,7.72,7.11,6.82,7.26,7.10,6.27,6.45,6.79,6.22,5.39,6.24,6.41,5.41,5.37,6.40,5.88,5.23,5.85,6.32,5.93,5.26,5.52,5.37,4.83,4.74,4.97,4.39,3.99,4.25,4.33,3.52,3.54,4.13,3.88,3.15,3.37,4.00,3.67,2.98,3.26,3.60,3.41,3.23,4.02,3.94,3.64,4.00,4.70,4.47,4.26,4.88,5.41,4.93,5.06,5.80,5.89,5.64,6.08,6.55,6.52,6.45,6.62,7.14,7.13,7.08,7.31,6.88,6.75,6.83,6.97,6.39,6.22,6.57,6.32,5.70,5.98,6.25,5.70,5.25,5.84,5.80,5.18,5.06,4.72,4.32,4.27,4.15,4.21,4.44,5.10,5.30,5.66,5.73,5.81,6.27,6.41,7.03,6.97,6.96,6.57,6.27,6.18,6.12,5.82,5.32,5.42,5.29,4.85,4.39,3.79,3.73,3.33,2.60,2.48,2.61,2.12,1.42,1.04,0.76,0.97,1.43,1.54,1.85,1.65,1.84,2.11,2.28,3.17,3.25,2.55,3.28,3.65,3.18,3.15,3.78,4.10,4.05,3.56,3.95,3.67,2.92,3.11,3.19,2.80,2.28,2.86,2.79,1.82,2.05,2.88,2.44,1.86,2.55,3.32,3.50,3.29,3.99,3.91,4.30,3.59,3.10,3.75,3.71,2.85,3.04,3.63,3.24,2.68,3.24,3.52,3.15,3.10,3.58,3.67,3.33,3.56,4.10,3.92,4.64,3.99,3.43,3.14,3.57,3.41,2.75,2.81,2.98,2.61,2.09,3.13,3.32,2.86,3.43,4.02,3.61,3.62,4.08,4.49,4.46,4.76,5.14,5.22,5.18,5.61,5.92,6.12,6.22,6.66,7.04,7.04,7.15,7.84,8.12,8.15,7.84,8.30,8.39,7.63,7.77,8.31,7.72,7.13,7.82,7.99,7.06,7.19,7.94,7.71,7.13,7.22,8.08,7.96,7.52,8.23,8.57,8.22,7.43,7.54,7.95,7.36,6.88,7.34,7.54,6.79,6.56,6.91,6.84,6.04,6.45,6.94,6.25,5.86,6.21,6.59,5.79,5.71,5.30,4.93,5.01,5.06,4.57,4.53,5.29,5.19,4.64,4.89,5.53,5.31,5.06,5.62,6.14,5.79,5.83,6.40,6.45,6.37,6.65,7.17,6.94,7.02,7.79,8.23,7.59,7.91,7.43,7.33,6.86,6.72,6.82,6.27,5.99,6.25,6.00,5.55,4.99,5.02,4.44,4.84,5.31,5.06,5.00,5.47,5.96,5.42,5.76,6.50,6.72,7.65,7.89,8.50,8.64,8.73,9.81,9.79,9.87,10.99,11.45,11.17,11.93,11.31,10.71,11.08,11.65,10.95,12.05,12.70,11.48,10.96,11.78,11.41,10.49,10.00,9.60,8.66,9.44,9.68,8.95,8.85,9.52,9.27,8.61,8.98,9.63,8.98,8.59,9.29,9.64,8.68,9.07,9.87,9.96,8.98,9.32,9.84,9.63,9.24,10.08,10.40,9.70,9.99,10.88,10.53,10.11,10.92,11.69,10.91,10.96,12.01,11.91,11.39,11.90,12.80,12.17,12.04,12.80,13.73,14.56,14.50,12.77,13.04,14.47,12.89,12.32,13.39,14.08,13.12,12.16,13.13,13.17,12.15,11.99,12.99,12.44,11.47,11.93,12.45,11.88,11.20,11.68],[30.06,29.95,29.89,29.82,29.61,29.25,29.70,29.44,29.47,28.92,29.42,29.61,28.82,29.39,29.23,29.23,28.42,28.71,28.64,28.20,28.25,28.49,28.76,28.81,29.15,29.54,29.52,29.54,29.29,28.99,28.86,29.04,28.98,28.59,28.68,28.64,28.31,28.24,28.79,28.74,28.50,27.88,28.50,28.43,28.25,28.08,28.54,28.40,27.72,28.35,28.75,28.51,28.02,28.47,28.99,28.69,28.99,29.12,29.23,28.78,29.13,29.20,29.03,29.07,29.20,29.19,28.83,29.28,29.34,29.05,29.05,29.27,29.31,29.11,29.27,29.48,29.27,29.18,29.63,29.47,29.41,29.68,29.44,29.73,29.58,29.31,29.53,29.08,29.20,28.80,28.85,29.17,29.03,28.81,29.01,29.33,29.04,29.13,29.29,29.30,29.52,29.78,29.70,29.61,29.31,29.36,29.36,29.40,29.40,29.36,29.11,29.26,29.09,29.07,29.22,29.13,28.96,29.17,28.97,29.12,28.91,28.91,28.44,28.74,28.80,28.38,28.30,28.79,28.65,27.76,28.41,27.42,27.76,28.22,28.56,28.31,28.77,27.99,27.81,28.37,27.86,28.27,27.94,28.60,28.75,27.73,27.90,28.61,28.43,27.87,28.48,28.92,28.90,28.27,28.60,28.66,27.72,27.57,28.38,28.30,27.29,27.73,28.29,28.09,27.28,27.63,28.19,27.82,26.87,27.98,26.70,26.50,25.92,27.21,26.80,25.81,26.93,27.29,26.31,26.34,27.17,27.16,26.43,26.82,27.52,27.08,26.71,27.56,27.65,27.02,27.41,27.64,28.05,27.56,28.40,27.90,27.87,27.68,27.49,27.08,27.28,27.17,26.60,26.54,26.79,26.65,25.95,25.72,26.35,25.67,25.44,26.15,26.01,25.29,25.43,26.12,25.81,25.18,25.81,26.17,25.66,25.78,26.41,26.51,26.05,26.62,27.30,27.01,26.75,27.52,27.31,26.95,26.51,26.12,26.31,26.11,25.61,25.91,25.92,25.55,25.12,25.70,25.56,25.73,25.30,25.75,25.97,25.89,25.45,25.72,25.75,25.90,26.04,25.83,26.00,26.44,25.98,26.01,26.74,26.61,26.11,26.32,27.04,26.40,26.09,26.96,27.20,26.65,26.86,27.62,27.69,27.75,27.31,28.06,27.71,26.72,27.31,27.48,26.75,26.19,27.25,27.14,26.13,26.38,27.20,26.68,26.11,26.82,27.20,26.53,26.88,26.74,25.93,26.12,26.08,26.24,25.63,26.01,26.41,26.01,26.39,26.68,27.15,26.42,27.52,27.65,26.89,26.54,26.50,26.23,26.04,26.10,26.09,25.52,25.31,25.72,25.31,25.09,25.97,26.13,26.26,25.41,24.99,25.88,25.61,25.57,25.88,25.08,26.62,26.31,25.99,25.97,26.68,26.26,26.24,26.89,26.64,26.21,27.12,27.04,26.70,26.78,27.55,27.22,27.14,27.27,26.91,26.60,26.28,26.30,26.21,25.77,26.46,25.84,25.43,25.94,26.29,25.35,25.16,25.36,25.76,25.42,25.39,25.50,25.90,25.64,26.19,26.09,26.10,26.29,26.42,26.07,26.02,26.70,26.67,26.05,27.01,27.20,27.03,26.64,27.43,27.30,27.28,27.12,28.16,27.46,28.22,27.70,27.03,26.99,27.47,27.34,26.61,27.24,27.04,27.07,27.67,27.10,27.41,26.84,26.50,27.15,26.43,25.89,26.68,26.89,26.08,26.90,27.45,26.29,26.14,26.73,26.86,26.12,26.58,26.65,26.61,26.18,26.33,26.56,26.83,26.86,26.44,26.86,27.07,26.48,26.67,27.17,26.82,26.51,27.16,27.50,27.11,26.87,27.63,27.91,27.39,27.23,28.33,28.16,27.47,28.30,28.08,28.13,27.62,27.50,27.66,27.25,26.52,26.80,26.91,26.26,26.07,26.05,25.91,25.70,25.70,25.77,25.03,25.75,26.11,25.29,25.49,25.21,26.31,25.80,25.57,26.17,26.21,25.59,25.39,25.30,25.79,25.32,25.31,25.72,25.68,25.61,25.97,25.99,25.83,26.28,26.42,26.77,26.80,27.44,27.25,27.56,27.84,28.12,28.18,28.27,27.89,28.61,27.78,27.16,27.92,27.82,26.98,27.20,27.94,27.82,27.18,26.10,26.48,26.90,26.18,25.76,26.79,27.14,26.47,26.80,27.74,27.47,28.25,28.35,28.66,28.99,29.22,28.74,29.29,29.11,29.24,29.57,29.62,29.36,29.55,29.62,29.26,29.15,29.53,29.03,29.54,29.46,29.30,28.72,28.66,29.12,28.66,28.35,27.96,27.76,28.35,27.95,27.73,27.96,28.29,27.82,27.75,28.23,28.50,28.00,28.11,28.61,28.71,28.28,28.56,29.11,28.97,28.82,29.03,28.95,28.85,28.19,28.55,28.83,28.27,28.28,28.76,28.92,28.42,28.47,29.04,28.93,28.46,28.81,29.05,28.82,28.60,29.13,28.80,28.54,29.05,29.44,29.41,29.63,29.19,29.64,29.88,29.34,29.10,29.89,29.84,29.51,29.66,29.87,29.50,29.29,29.61,29.70,29.51,29.43,29.56,29.47,29.22,29.47,29.26,26.05,25.20,22.50,22.07,21.08,19.52,19.67,19.41,17.63,16.66,18.15,17.78,16.01,17.81,17.05,16.36,15.39,15.46,13.44,12.26,11.86,11.69,11.83,11.81,11.11,10.48,9.56,9.52,9.42,8.61,8.99,9.17,8.38,8.23,8.69,8.56,7.95,7.98,8.40,8.88,8.33,7.73,8.32,8.73,8.49,8.14,8.47,8.65,8.24,8.17,8.90,8.75,8.05,8.38,9.19,8.59,9.38,9.62,10.06,9.56,10.42,10.02,9.26,9.77,10.20,9.64,9.07,9.98,10.08,9.32,9.47,10.31,10.09,9.40,10.00,10.47,9.72,9.77,10.62,10.93,9.91,10.93,10.78,11.13,10.28,10.02,9.68,9.46,8.69,8.52,8.44,9.30,9.40,8.81,9.30,9.93,9.73,9.36,10.24,10.48,10.71,11.89,11.76,11.40,10.92,11.22,10.87,10.26,10.59,10.09,9.50,10.34,10.11,9.85,10.60,10.61,9.59,9.52,9.17,8.66,9.23,9.40,8.44,8.46,9.34,8.69,8.14,8.45,8.69,7.88,8.42,7.88,8.20,8.66,9.21,8.98,9.59,9.03,9.02,9.43,9.40,9.81,9.68,10.22,10.09,9.21,9.67,10.29,9.70,9.34,10.00,10.38,9.93,9.13,9.07,9.63,8.91,8.45,8.85,8.91,8.28,8.35,8.81,8.57,8.01,8.26,8.53,8.08,7.77,7.69,7.08,7.43,6.27,7.31,6.75,6.45,7.47,7.44,6.89,7.41,7.80,7.48,7.33,7.69,8.11,8.09,7.99,8.50,8.73,8.69,9.04,9.45,9.75,9.67,10.94,10.10,9.54,9.46,9.47,9.21,8.76,8.65,8.34,7.92,7.95,7.99,7.21,7.42,7.54,6.84,6.43,7.18,7.02,5.97,6.25,6.72,6.26,5.29,6.25,6.64,5.45,5.55,6.47,5.97,5.20,5.96,6.33,5.99,5.38,5.46,5.28,4.80,4.79,4.99,4.36,3.81,4.26,4.17,3.38,3.35,3.86,3.84,3.14,3.19,3.80,3.69,3.01,3.45,3.76,3.71,3.41,3.99,4.06,3.62,3.87,4.54,4.46,4.17,4.73,5.25,5.08,5.08,5.61,5.58,5.51,5.94,6.32,6.33,6.37,6.61,6.89,6.86,6.82,6.99,6.68,6.49,6.54,6.57,6.08,5.92,6.36,5.99,5.52,5.79,6.06,5.56,5.25,5.83,5.89,5.21,5.21,5.04,4.59,4.33,4.19,4.47,4.56,5.11,5.51,5.72,5.57,5.84,6.25,6.24,6.75,6.69,6.59,6.31,6.10,5.95,5.77,5.74,5.27,5.14,5.09,4.75,4.38,3.63,3.55,3.47,2.74,2.80,2.91,2.72,1.78,1.57,0.94,0.76,1.00,1.34,1.62,1.48,1.52,1.83,2.02,2.85,2.97,2.41,3.09,3.41,2.95,2.93,3.59,3.79,3.82,3.57,3.76,3.41,2.88,2.97,3.08,2.73,2.18,2.84,2.91,1.77,1.93,2.56,2.63,1.81,2.36,3.00,3.06,2.99,3.81,3.62,3.93,3.38,3.03,3.58,3.53,2.77,3.01,3.55,3.11,2.61,3.16,3.50,3.07,3.07,3.59,3.76,3.18,3.46,4.15,3.80,4.46,3.66,3.39,2.92,3.34,3.30,2.71,2.45,2.76,2.50,2.09,3.08,3.13,2.83,3.16,3.88,3.46,3.39,3.92,4.49,4.44,4.48,4.99,5.31,5.12,5.29,5.81,5.81,5.85,6.50,6.99,6.85,6.85,7.62,7.98,7.94,7.63,8.19,8.23,7.57,7.80,8.34,7.78,7.26,7.95,8.06,7.11,7.38,8.13,7.90,7.54,7.64,8.42,8.20,7.89,8.25,8.71,8.50,7.78,7.84,8.02,7.68,7.24,7.47,7.67,6.95,6.46,6.81,6.82,5.83,6.21,6.85,5.98,5.63,5.91,6.49,5.49,5.40,5.03,4.76,4.91,4.92,4.50,4.42,5.24,5.09,4.59,4.88,5.40,5.47,5.06,5.50,6.22,5.92,5.88,6.80,6.84,6.72,6.88,7.39,7.35,7.24,7.84,8.30,7.78,8.16,7.72,7.66,7.29,7.15,7.29,6.84,6.36,6.49,6.29,5.87,5.24,5.01,4.43,5.00,5.48,5.39,5.10,6.08,6.13,5.77,6.14,6.84,7.09,7.90,8.19,8.73,8.84,8.87,9.97,10.00,9.91,11.00,11.64,11.21,11.93,11.33,10.95,11.29,11.69,10.92,11.74,12.48,11.31,10.76,11.49,11.14,10.44,9.75,9.20,8.62,9.28,9.46,8.67,8.76,9.42,9.09,8.52,9.03,9.61,9.00,8.71,9.47,9.55,8.83,9.12,9.96,10.00,9.03,9.31,9.77,9.51,8.99,9.86,10.28,9.69,9.64,10.78,10.38,9.82,10.64,11.53,10.67,10.80,11.82,11.77,11.06,11.56,12.51,12.13,11.91,12.39,13.58,14.19,14.11,12.72,12.86,13.99,12.82,12.41,13.31,13.82,13.07,12.07,13.18,13.18,12.19,12.15,13.14,12.55,11.49,11.99,12.63,11.94,11.36,11.76],[30.20,30.07,29.77,29.75,29.56,29.15,29.62,29.38,29.33,28.86,29.38,29.41,28.88,29.35,29.21,29.13,28.45,28.76,28.57,28.23,28.32,28.51,28.91,28.88,29.23,29.44,29.56,29.51,29.25,29.04,28.90,29.06,28.97,28.70,28.73,28.64,28.45,28.31,28.91,28.78,28.53,28.03,28.50,28.40,28.27,28.07,28.47,28.30,27.71,28.31,28.71,28.47,27.97,28.51,29.02,28.55,28.95,29.05,29.18,28.59,29.14,29.19,28.89,28.95,29.21,29.17,28.69,29.26,29.42,28.97,29.02,29.34,29.33,29.12,29.31,29.50,29.30,29.21,29.67,29.58,29.43,29.63,29.51,29.76,29.67,29.37,29.53,29.22,29.19,28.79,28.99,29.26,29.08,28.81,29.06,29.47,29.04,29.12,29.37,29.37,29.54,29.77,29.68,29.59,29.35,29.39,29.38,29.40,29.42,29.44,29.09,29.28,29.22,29.11,29.20,29.29,29.09,29.31,29.05,29.25,29.05,29.12,28.48,28.78,28.95,28.54,28.28,28.90,28.60,27.76,28.44,27.52,27.86,28.26,28.72,28.23,28.76,27.96,27.69,28.48,28.05,28.32,27.99,28.62,28.80,27.62,27.84,28.60,28.40,27.91,28.55,28.96,28.97,28.22,28.67,28.63,27.73,27.57,28.37,28.29,27.44,27.72,28.21,28.08,27.13,27.71,28.22,27.76,26.83,27.97,26.93,26.51,26.27,27.39,27.08,26.09,26.93,27.32,26.58,26.41,27.25,27.35,26.69,26.86,27.53,27.24,26.91,27.61,27.67,27.14,27.37,27.60,28.14,27.64,28.42,27.91,27.84,27.81,27.46,27.15,27.31,27.22,26.67,26.61,26.91,26.77,26.11,25.93,26.49,25.95,25.66,26.23,26.13,25.49,25.75,26.15,26.02,25.53,26.05,26.32,26.00,26.18,26.82,26.81,26.39,27.12,27.60,27.40,27.26,28.03,27.70,27.37,26.92,26.51,26.77,26.48,25.69,26.31,26.13,25.89,25.38,25.98,25.90,26.18,25.82,26.23,26.24,26.04,26.05,25.99,25.91,26.22,26.31,26.27,26.43,26.91,26.44,26.29,27.11,27.02,26.14,26.69,27.49,26.73,26.42,27.45,27.37,27.05,27.20,27.78,27.96,27.93,27.50,28.09,27.76,27.02,27.44,27.77,27.25,26.59,27.59,27.47,26.66,26.64,27.42,27.00,26.60,27.21,27.36,26.79,27.10,26.75,26.32,26.52,26.40,26.20,25.87,26.27,26.53,26.24,26.86,27.04,27.17,26.60,27.59,27.83,27.13,26.77,26.86,26.51,26.38,26.46,26.31,25.74,25.61,25.94,25.22,25.37,26.31,25.97,26.15,25.23,25.15,26.98,25.32,25.47,25.80,26.67,25.60,26.88,26.29,26.53,26.86,26.26,26.57,27.29,27.03,26.52,27.46,27.27,26.79,27.03,27.84,27.39,27.46,27.69,27.31,26.95,26.47,26.61,26.44,26.21,26.89,26.20,26.01,26.43,26.48,25.86,26.18,26.21,25.80,25.83,25.49,25.52,26.30,25.86,26.43,26.39,26.36,26.57,26.69,26.63,26.40,26.99,27.02,26.88,27.27,27.54,27.19,26.95,27.84,27.68,27.58,27.52,28.26,27.83,28.32,27.92,27.38,27.30,27.97,27.64,27.00,27.48,27.51,27.13,27.60,27.22,27.57,26.90,26.58,27.26,26.63,26.21,26.78,27.19,26.40,26.98,27.93,26.82,26.94,27.10,27.18,26.76,27.17,26.76,27.07,26.55,26.37,26.82,27.02,27.10,26.69,26.97,27.35,26.79,26.94,27.30,27.14,26.94,27.33,27.65,27.46,27.21,27.82,28.07,27.73,27.49,28.43,28.17,27.61,28.32,28.12,28.14,27.71,27.54,27.68,27.33,26.61,27.04,27.06,26.47,26.30,26.41,26.09,26.04,26.05,26.08,25.45,26.31,26.44,25.63,25.66,25.46,26.50,25.94,25.89,26.48,26.47,25.88,25.96,25.80,26.22,25.78,25.66,26.14,26.10,25.92,26.23,26.29,26.24,26.44,26.65,27.25,27.18,27.63,27.63,27.85,27.98,28.30,28.30,28.45,28.10,28.69,28.08,27.58,28.17,28.06,27.60,27.73,28.24,28.14,27.42,26.57,26.76,27.15,26.72,26.35,27.10,27.74,26.96,27.12,27.99,27.85,28.51,28.45,28.84,29.13,29.29,28.89,29.30,29.15,29.22,29.65,29.69,29.45,29.57,29.57,29.19,29.16,29.51,29.16,29.61,29.52,29.36,28.64,28.71,29.19,28.63,28.35,27.93,27.68,28.26,27.99,27.65,27.95,28.15,27.73,27.84,28.21,28.39,28.05,28.11,28.59,28.74,28.39,28.63,29.09,28.91,28.92,29.05,29.02,28.90,28.27,28.68,28.86,28.36,28.31,28.83,28.94,28.43,28.43,29.06,29.03,28.40,28.87,29.20,28.95,28.71,29.19,28.94,28.73,29.14,29.61,29.63,29.80,29.27,29.70,29.92,29.42,29.20,29.92,29.88,29.55,29.67,29.90,29.59,29.39,29.65,29.70,29.49,29.46,29.55,29.50,29.27,29.45,29.32,26.22,24.87,22.16,21.98,20.82,19.35,19.56,19.26,17.88,16.64,17.85,17.44,15.78,17.73,16.77,16.21,15.37,15.69,13.78,12.68,12.41,12.47,11.93,11.79,11.18,10.48,9.64,9.76,9.73,8.72,9.35,9.65,8.55,8.47,9.16,8.91,8.26,8.24,8.64,9.49,8.73,7.93,8.76,9.39,8.67,8.33,8.81,8.96,8.19,8.18,9.30,8.81,7.89,8.55,9.48,8.68,9.47,9.85,10.22,9.85,10.64,10.37,9.51,10.16,10.63,10.06,9.40,10.50,10.62,9.74,9.97,10.92,10.87,9.91,10.66,10.93,10.26,10.32,11.10,11.33,10.29,11.17,11.27,11.43,10.62,10.53,9.96,9.91,8.88,8.63,8.51,9.71,9.80,9.05,9.60,10.39,10.23,9.63,10.76,10.99,11.19,11.89,12.18,11.91,11.37,11.42,11.07,10.62,10.69,10.28,9.68,10.71,10.51,10.06,11.02,10.87,9.82,9.73,9.36,8.63,9.21,9.66,8.40,8.36,9.42,8.88,8.06,8.38,8.80,7.83,8.35,7.76,8.16,8.59,9.21,9.02,9.64,9.16,9.19,9.72,9.99,10.10,9.92,10.49,10.29,9.51,9.91,10.56,10.04,9.53,10.11,10.58,10.20,9.40,9.39,10.02,9.21,8.87,9.13,9.24,8.38,8.53,9.16,8.83,7.95,8.21,8.66,8.19,7.68,7.62,7.02,7.32,6.49,7.39,7.02,6.58,7.40,7.66,7.05,7.41,7.90,7.66,7.41,7.83,8.32,8.18,8.02,8.71,8.84,8.82,9.24,9.64,9.88,9.77,11.19,10.16,9.72,9.44,9.45,9.31,8.87,8.73,8.27,7.95,7.93,7.82,7.21,7.35,7.40,6.94,6.62,6.98,6.88,6.00,6.26,6.54,6.08,5.18,6.10,6.30,5.29,5.25,6.19,5.82,5.08,5.79,6.21,5.84,5.08,5.37,5.25,4.77,4.59,4.79,4.35,3.91,4.13,4.17,3.52,3.33,3.80,3.78,3.07,3.26,3.78,3.61,3.01,3.53,3.65,3.58,3.16,4.05,4.05,3.63,3.95,4.61,4.48,4.22,4.77,5.22,4.90,4.98,5.61,5.74,5.49,5.93,6.43,6.35,6.37,6.56,6.98,7.02,6.90,7.14,6.80,6.60,6.67,6.83,6.24,6.07,6.42,6.18,5.55,5.74,6.15,5.63,5.04,5.87,5.77,5.13,5.14,4.89,4.54,4.31,4.22,4.43,4.50,4.99,5.40,5.58,5.64,5.87,6.25,6.22,6.79,6.79,6.67,6.27,6.12,5.86,5.76,5.71,5.19,5.15,5.09,4.77,4.45,3.70,3.61,3.60,2.77,2.87,3.08,2.98,1.97,1.68,1.25,0.89,0.76,0.94,1.44,1.30,1.42,1.56,1.80,2.36,2.61,2.08,2.66,3.06,2.64,2.65,3.24,3.57,3.61,3.21,3.65,3.38,2.62,2.90,3.07,2.72,2.13,2.68,2.71,1.95,2.03,2.66,2.71,1.96,2.55,3.30,3.28,3.02,3.71,3.66,3.87,3.39,2.99,3.55,3.46,2.72,2.94,3.41,3.04,2.34,3.10,3.26,2.76,2.76,3.36,3.48,2.79,3.06,3.69,3.49,3.98,3.38,2.89,2.55,2.89,2.82,2.50,2.19,2.59,2.42,1.88,2.74,3.08,2.61,3.23,3.79,3.30,3.34,3.80,4.17,4.18,4.45,4.77,4.95,4.96,5.25,5.56,5.72,5.76,6.31,6.62,6.59,6.80,7.38,7.47,7.49,7.28,7.67,7.75,7.24,7.34,7.79,7.38,6.92,7.46,7.60,6.82,6.91,7.59,7.50,7.04,7.14,7.83,7.80,7.34,7.82,8.27,7.94,7.23,7.29,7.61,7.13,6.73,7.02,7.21,6.54,6.20,6.47,6.47,5.65,6.09,6.40,5.88,5.42,5.87,6.20,5.38,5.35,4.96,4.60,4.61,4.93,4.39,4.23,4.87,4.85,4.33,4.62,5.18,5.05,4.78,5.43,5.85,5.53,5.71,6.26,6.31,6.21,6.56,6.84,6.91,6.89,7.57,7.93,7.46,7.72,7.25,7.14,6.81,6.64,6.72,6.25,5.79,6.16,5.93,5.51,4.89,4.79,4.21,4.65,5.03,4.95,4.72,5.32,5.69,5.28,5.61,6.26,6.58,7.40,7.82,8.35,8.40,8.40,9.43,9.52,9.60,10.68,11.43,11.00,11.90,11.14,10.58,10.98,11.60,11.01,11.87,12.56,11.29,10.77,11.68,11.12,10.33,9.74,9.13,8.41,9.28,9.20,8.46,8.52,9.19,8.80,8.18,8.72,9.21,8.56,8.26,9.20,9.20,8.40,8.78,9.69,9.68,8.78,9.09,9.39,9.33,8.94,9.71,10.15,9.34,9.55,10.63,10.17,9.65,10.62,11.40,10.61,10.75,11.74,11.80,11.25,11.72,12.58,12.06,11.97,12.51,13.51,14.23,14.15,12.67,12.82,14.26,12.68,12.49,13.24,13.91,13.06,11.93,12.96,12.98,12.06,11.82,12.87,12.27,11.17,11.82,12.32,11.67,11.02,11.57],[30.10,30.02,29.77,29.73,29.55,29.05,29.59,29.36,29.21,28.76,29.34,29.34,28.69,29.20,29.19,29.05,28.32,28.62,28.68,28.18,28.31,28.55,28.98,29.01,29.27,29.51,29.57,29.55,29.19,28.99,28.81,29.06,28.95,28.53,28.67,28.71,28.36,28.29,28.83,28.85,28.60,28.03,28.43,28.36,28.24,27.98,28.41,28.26,27.66,28.17,28.53,28.38,27.83,28.29,28.74,28.35,28.85,28.87,29.08,28.47,29.12,29.13,28.80,28.87,29.15,29.01,28.63,29.20,29.31,28.86,28.95,29.31,29.21,29.12,29.30,29.47,29.20,29.22,29.69,29.62,29.46,29.66,29.50,29.71,29.52,29.28,29.57,29.18,29.15,28.78,28.79,29.13,28.99,28.60,28.87,29.32,28.89,28.88,29.12,29.34,29.41,29.69,29.66,29.45,29.28,29.39,29.35,29.27,29.35,29.36,28.90,29.19,29.09,28.79,29.07,29.28,28.99,29.26,29.00,29.15,28.95,28.88,28.30,28.63,28.70,28.31,28.11,28.72,28.48,27.47,28.17,27.31,27.74,28.09,28.61,28.13,28.71,27.94,27.68,28.46,27.90,28.27,27.92,28.60,28.71,27.59,27.77,28.61,28.38,27.83,28.57,28.96,28.98,28.32,28.71,28.60,27.70,27.72,28.40,28.22,27.40,27.74,28.14,28.08,27.16,27.60,28.14,27.75,26.73,27.75,26.71,26.38,26.19,27.36,26.95,25.85,26.89,27.34,26.36,26.25,27.24,27.40,26.48,26.80,27.48,27.21,26.75,27.54,27.71,27.24,27.29,27.47,28.17,27.63,28.68,27.95,27.94,27.79,27.46,27.09,27.34,27.20,26.61,26.59,26.83,26.72,26.01,25.82,26.44,25.84,25.49,26.06,26.08,25.24,25.46,26.01,25.88,25.24,25.84,26.19,25.68,25.84,26.61,26.54,26.05,26.74,27.40,27.23,26.96,27.77,27.56,27.05,26.62,26.20,26.36,25.86,25.52,25.84,25.56,25.71,25.20,25.57,25.59,26.23,25.57,25.94,25.91,26.10,25.81,25.72,25.55,26.08,26.09,25.86,25.93,26.84,26.18,25.88,26.89,27.04,25.98,26.35,27.25,26.56,26.15,27.23,27.32,26.87,26.94,27.68,27.74,27.84,27.48,28.12,27.73,27.04,27.32,27.69,27.05,26.39,27.40,27.36,26.59,26.72,27.48,27.03,26.54,27.31,27.50,26.91,27.15,26.95,26.18,26.22,26.20,26.24,25.85,26.41,26.80,26.29,26.92,27.15,27.34,26.65,27.64,27.72,27.00,26.72,26.88,26.44,26.09,26.42,26.23,25.61,25.59,25.89,25.44,25.21,26.11,25.57,25.99,25.87,25.08,25.50,25.83,25.65,26.34,26.55,26.56,26.07,26.29,26.11,26.75,26.51,26.32,27.01,26.78,26.60,27.40,27.18,26.50,26.87,27.72,27.35,27.25,27.59,27.11,26.55,26.07,26.38,26.15,25.85,26.30,25.90,25.49,26.29,26.35,25.61,25.66,26.14,25.69,25.69,25.60,25.73,26.35,25.74,26.35,26.51,26.31,26.33,26.63,26.85,26.37,26.69,26.85,26.49,27.12,27.48,27.03,26.95,27.76,27.60,27.40,27.49,28.14,27.70,28.29,27.83,27.19,27.41,27.75,27.51,26.93,27.60,27.41,27.25,27.44,27.28,27.44,27.03,26.65,27.18,26.68,26.49,26.80,27.22,26.51,26.96,27.64,26.67,26.62,27.23,27.17,26.45,26.99,26.85,26.86,26.33,26.36,26.94,26.99,27.11,26.60,26.86,27.36,26.62,26.84,27.19,26.99,26.74,27.25,27.51,27.32,27.00,27.68,27.93,27.64,27.40,28.34,28.22,27.48,28.19,27.95,28.10,27.59,27.41,27.55,27.30,26.56,26.91,27.03,26.33,26.19,26.18,26.13,25.91,26.00,26.04,25.29,26.05,26.28,25.63,25.85,25.43,26.40,25.94,25.97,26.32,26.44,25.80,25.80,25.80,26.05,25.49,25.54,26.03,25.87,25.73,26.13,26.14,26.01,26.42,26.60,27.05,26.93,27.49,27.49,27.71,27.92,28.32,28.39,28.47,28.07,28.73,28.08,27.38,28.08,28.02,27.46,27.44,28.06,28.07,27.09,26.28,26.48,27.05,26.52,26.14,26.92,27.66,26.85,26.93,27.90,27.81,28.54,28.47,28.84,29.18,29.30,28.85,29.33,29.21,29.24,29.60,29.61,29.43,29.62,29.53,29.00,28.96,29.50,28.86,29.56,29.55,29.38,28.50,28.62,29.24,28.57,28.40,27.93,27.81,28.22,27.88,27.62,27.92,28.09,27.59,27.72,28.12,28.35,27.86,27.97,28.45,28.54,28.22,28.48,28.98,28.90,28.85,29.07,28.96,28.91,28.29,28.71,28.88,28.13,28.29,28.81,28.76,28.09,28.39,29.09,28.64,28.14,28.83,29.01,28.74,28.63,29.25,28.89,28.69,29.21,29.69,29.68,29.86,29.32,29.71,29.94,29.40,29.05,29.92,29.89,29.55,29.60,29.89,29.55,29.07,29.53,29.61,29.47,29.27,29.56,29.52,29.26,29.39,29.27,26.05,24.55,22.44,22.17,20.95,19.44,19.50,19.28,17.69,16.60,17.90,17.47,15.88,17.80,17.08,16.32,15.52,16.19,14.34,13.51,13.35,13.63,12.65,12.38,11.61,11.06,10.35,10.47,10.42,9.29,9.91,10.31,9.13,8.99,9.85,9.52,8.77,8.65,9.19,10.23,9.36,8.42,9.39,9.86,9.04,8.76,9.30,9.57,8.67,8.67,9.83,9.48,8.40,9.11,10.13,9.51,10.16,10.43,10.95,10.58,11.35,11.01,10.15,10.74,11.24,10.51,9.89,11.04,11.14,10.24,10.45,11.37,11.32,10.45,11.18,11.49,10.80,10.91,11.81,11.92,10.88,11.80,11.91,12.15,10.97,10.98,10.51,10.48,9.44,9.09,9.02,10.28,10.31,9.46,10.02,10.95,10.74,10.07,11.26,11.45,11.77,12.54,12.81,12.61,12.02,12.00,11.63,11.16,11.21,10.80,10.11,11.36,11.06,10.57,11.51,11.58,10.19,10.17,9.90,9.14,9.65,10.30,8.80,8.91,10.07,9.39,8.47,8.89,9.42,8.35,9.06,8.26,8.74,9.34,9.91,9.80,10.49,9.87,9.87,10.50,10.63,11.00,10.74,11.34,11.18,10.39,10.66,11.43,10.87,10.29,10.95,11.35,10.91,10.26,10.15,10.76,9.98,9.57,9.64,10.03,9.15,9.20,9.89,9.62,8.58,8.93,9.60,9.08,8.32,8.10,7.50,7.90,6.94,7.78,7.33,7.05,7.97,8.18,7.59,8.00,8.48,8.35,7.98,8.56,9.22,8.88,8.80,9.59,9.70,9.69,9.93,10.36,10.70,10.57,12.09,11.00,10.56,10.11,10.26,10.07,9.72,9.51,8.98,8.74,8.74,8.54,7.77,7.99,8.15,7.53,7.25,7.73,7.51,6.62,6.75,7.10,6.65,5.82,6.55,6.81,5.92,5.71,6.75,6.41,5.52,6.15,6.51,6.35,5.65,5.69,5.44,4.97,4.94,5.12,4.59,4.16,4.53,4.50,3.81,3.85,4.26,4.20,3.48,3.83,4.36,4.14,3.65,4.02,4.18,3.72,3.41,4.17,4.31,4.04,4.16,4.71,4.74,4.43,4.90,5.35,5.03,5.01,5.80,6.04,5.82,6.18,6.67,6.64,6.73,6.84,7.26,7.21,7.28,7.60,7.07,6.89,7.00,7.01,6.46,6.36,6.67,6.37,5.73,6.21,6.47,5.83,5.46,6.24,6.10,5.39,5.54,5.32,4.82,4.90,4.68,4.85,5.04,5.57,5.95,6.25,6.10,6.26,6.75,6.74,7.35,7.24,7.20,6.79,6.57,6.30,6.30,6.24,5.69,5.60,5.76,5.28,4.94,4.29,4.27,4.17,3.34,3.40,3.59,3.34,2.47,1.99,1.58,1.34,0.90,0.76,1.07,1.31,1.48,1.51,1.59,2.29,2.51,2.06,2.78,2.97,2.37,2.72,3.46,3.55,3.55,3.53,3.93,3.39,2.65,3.05,3.29,2.68,2.36,3.05,3.00,2.17,2.39,3.23,3.07,2.51,2.88,3.79,3.80,3.49,4.23,4.12,4.38,3.82,3.41,3.92,3.80,2.96,3.22,3.72,3.41,2.51,3.40,3.70,2.96,2.81,3.63,3.72,3.13,3.30,4.01,3.69,4.22,3.50,3.07,2.65,3.15,3.26,2.55,2.47,2.83,2.57,2.20,2.96,3.22,2.90,3.31,4.04,3.70,3.57,4.09,4.62,4.69,4.69,4.97,5.44,5.40,5.56,6.02,6.31,6.32,6.68,7.10,7.01,7.11,7.68,7.98,7.98,7.82,8.32,8.20,7.63,7.98,8.44,7.81,7.38,8.06,8.19,7.31,7.48,8.28,8.08,7.50,7.73,8.56,8.42,8.02,8.66,9.14,8.78,8.01,8.05,8.39,7.84,7.31,7.62,8.03,7.15,6.82,7.00,7.06,6.27,6.63,6.94,6.36,6.10,6.33,6.64,5.87,5.76,5.18,4.82,5.06,5.23,4.68,4.62,5.48,5.40,4.85,5.14,5.81,5.67,5.36,6.07,6.48,6.23,6.32,6.95,6.86,7.05,7.13,7.61,7.50,7.49,8.14,8.54,8.05,8.30,7.91,7.63,7.28,7.19,7.27,6.68,6.55,6.89,6.38,5.99,5.25,5.26,4.56,5.02,5.70,5.35,5.10,5.94,6.17,5.69,5.94,6.85,6.86,7.87,8.20,8.58,8.78,9.13,10.00,10.09,10.35,11.45,12.09,11.68,12.52,11.73,11.31,11.74,12.21,11.68,12.65,13.23,11.95,11.43,12.40,11.81,11.15,10.45,9.74,9.14,10.02,10.01,9.15,9.30,10.09,9.59,8.89,9.58,10.08,9.28,9.09,9.99,9.98,9.03,9.63,10.40,10.27,9.41,9.55,10.03,9.68,9.24,10.11,10.67,9.98,9.99,11.15,10.80,10.11,11.10,12.15,11.36,11.29,12.36,12.68,11.91,12.32,13.21,12.75,12.71,13.21,14.26,15.13,14.99,13.45,13.60,14.77,13.39,13.16,13.87,14.58,13.72,12.40,13.73,13.68,12.77,12.60,13.57,12.88,11.99,12.51,12.97,12.28,11.80,12.22],[30.12,30.00,29.85,29.80,29.57,29.11,29.65,29.45,29.28,28.85,29.43,29.49,28.61,29.39,29.33,29.15,28.42,28.85,28.78,28.39,28.43,28.65,28.88,29.12,29.17,29.39,29.44,29.35,29.19,29.00,28.89,29.13,29.04,28.71,28.72,28.68,28.52,28.53,28.93,28.89,28.67,28.28,28.62,28.45,28.50,28.28,28.56,28.42,27.93,28.45,28.58,28.55,28.08,28.46,28.72,28.48,28.69,28.92,29.07,28.57,29.11,29.12,28.86,28.94,29.14,29.04,28.77,29.15,29.25,28.91,28.99,29.22,29.19,29.16,29.20,29.37,29.16,29.15,29.60,29.50,29.30,29.59,29.33,29.62,29.43,29.20,29.43,29.06,29.13,28.80,28.89,29.09,28.93,28.67,28.93,29.12,28.84,28.85,29.07,29.25,29.36,29.69,29.60,29.38,29.23,29.40,29.27,29.16,29.33,29.27,28.95,29.21,29.03,28.89,29.00,29.11,28.91,29.06,28.95,29.02,28.86,28.90,28.45,28.70,28.78,28.30,28.31,28.73,28.42,27.74,28.25,27.43,27.82,28.20,28.56,28.16,28.68,27.95,27.85,28.40,27.91,28.25,27.91,28.54,28.65,27.64,27.71,28.60,28.31,27.90,28.50,28.95,28.98,28.35,28.68,28.58,27.75,27.84,28.55,28.29,27.63,28.07,28.29,28.24,27.45,27.91,28.26,27.85,27.00,27.90,26.99,26.82,26.48,27.73,27.16,26.16,27.35,27.73,26.62,26.71,27.56,27.59,26.72,27.12,27.69,27.38,26.99,27.59,27.75,27.26,27.21,27.49,28.22,27.72,28.64,27.93,27.75,27.77,27.42,27.05,27.22,27.13,26.61,26.70,27.01,26.86,26.16,26.23,26.67,26.01,25.62,26.46,26.22,25.38,25.72,26.30,25.93,25.36,26.09,26.26,25.80,26.05,26.82,26.54,26.17,26.91,27.44,27.15,26.98,27.57,27.57,27.31,26.78,26.33,26.60,26.20,25.60,26.02,25.85,25.77,25.29,25.87,25.80,26.09,25.76,26.07,25.92,26.14,25.83,26.11,25.84,26.30,26.35,26.00,26.44,27.00,26.50,26.23,27.07,27.00,26.24,26.62,27.25,26.76,26.56,27.30,27.27,27.04,27.17,27.92,27.93,27.96,27.78,28.37,28.03,27.27,27.81,27.81,27.18,26.76,27.70,27.51,26.83,26.94,27.56,27.24,26.71,27.37,27.49,26.90,27.08,26.73,26.26,26.52,26.40,26.30,25.94,26.52,26.76,26.00,26.88,27.12,27.28,26.67,27.67,27.91,27.37,26.81,27.00,26.65,26.26,26.47,26.42,25.76,25.44,25.93,25.34,25.15,26.23,25.50,25.91,25.70,24.90,26.04,25.75,25.96,26.77,26.08,26.56,26.84,25.62,26.46,26.87,26.49,26.57,26.97,26.82,26.70,27.55,27.36,26.81,27.17,27.81,27.38,27.29,27.63,27.16,26.91,26.61,26.68,26.31,26.08,26.58,26.15,25.79,26.41,26.16,25.84,25.89,25.82,25.53,25.65,25.33,25.45,26.33,25.85,26.45,26.49,26.28,26.46,26.67,26.40,26.42,26.82,26.92,26.41,27.35,27.54,27.44,27.00,27.81,27.65,27.57,27.62,28.31,27.83,28.57,28.00,27.36,27.27,27.58,27.68,27.08,27.45,27.22,27.16,27.47,27.02,27.27,26.67,26.49,27.14,26.63,26.27,26.44,27.10,26.42,26.76,27.53,26.67,26.54,26.93,27.12,26.50,26.92,26.78,27.01,26.40,26.30,26.86,27.06,27.05,26.77,26.99,27.40,26.74,27.11,27.47,27.09,26.92,27.58,27.72,27.49,27.39,27.92,28.13,27.86,27.68,28.50,28.19,27.70,28.34,28.19,28.13,27.77,27.72,27.84,27.44,26.85,27.24,27.25,26.56,26.40,26.45,26.23,26.06,26.08,25.97,25.27,26.05,26.26,25.34,25.51,25.34,26.11,25.83,25.62,26.16,26.33,25.67,25.59,25.74,26.03,25.29,25.54,26.08,25.86,25.79,26.33,26.35,26.09,26.49,26.72,27.15,27.08,27.51,27.56,27.73,27.84,28.16,28.29,28.37,28.20,28.70,28.12,27.58,28.09,28.06,27.55,27.52,28.15,28.07,27.32,26.49,26.60,27.21,26.69,26.10,27.03,27.72,26.96,27.09,27.91,28.01,28.54,28.61,28.88,29.16,29.21,28.92,29.26,29.17,29.24,29.65,29.49,29.44,29.55,29.51,29.15,29.02,29.46,28.84,29.46,29.45,29.23,28.44,28.52,29.08,28.48,28.31,27.95,27.84,28.17,27.89,27.75,28.03,28.09,27.75,28.03,28.29,28.45,28.09,28.35,28.60,28.65,28.39,28.67,28.99,28.95,28.99,29.09,29.07,28.86,28.34,28.68,28.90,28.22,28.29,28.82,28.87,28.24,28.34,29.10,28.62,28.04,28.80,28.99,28.68,28.51,29.12,28.67,28.46,29.12,29.58,29.57,29.72,29.15,29.57,29.87,29.26,28.93,29.87,29.78,29.42,29.63,29.83,29.52,29.02,29.44,29.58,29.45,29.31,29.50,29.51,29.25,29.43,29.27,26.13,24.67,21.98,21.54,20.83,19.33,19.38,18.89,17.79,16.56,17.70,17.43,16.13,17.64,16.67,16.30,15.49,15.79,13.93,12.98,12.86,12.88,12.24,12.12,11.36,10.79,10.10,10.21,9.95,9.00,9.24,9.68,8.75,8.70,9.35,9.20,8.45,8.31,9.00,9.73,9.05,8.19,8.92,9.38,8.68,8.45,8.82,8.95,8.26,8.32,9.22,8.85,7.89,8.50,9.55,8.70,9.60,9.86,10.43,9.93,10.83,10.53,9.45,10.21,10.80,10.01,9.34,10.60,10.77,9.61,9.93,11.00,10.53,9.79,10.64,10.98,10.26,10.48,11.48,11.48,10.56,11.47,11.29,11.75,10.56,10.47,10.26,9.79,9.07,8.71,8.54,9.59,9.49,8.96,9.25,10.27,10.01,9.39,10.47,10.90,11.12,12.04,12.17,11.75,11.39,11.41,10.98,10.50,10.53,10.17,9.47,10.56,10.34,9.80,10.64,10.83,9.58,9.79,9.42,8.79,9.15,9.46,8.38,8.32,9.33,8.73,7.81,8.28,8.72,7.77,8.44,7.71,8.27,8.67,9.36,9.26,9.99,9.47,9.51,10.18,10.29,10.77,10.54,11.06,10.96,9.94,10.31,11.09,10.55,9.98,10.69,11.05,10.62,10.02,9.86,10.26,9.62,9.14,9.24,9.49,8.77,8.65,9.39,9.13,8.09,8.35,8.91,8.44,7.88,7.57,6.93,7.50,6.49,7.36,7.04,6.72,7.64,7.90,7.40,7.72,8.23,8.12,7.92,8.28,8.78,8.68,8.54,9.27,9.54,9.51,9.55,10.04,10.41,10.35,11.93,10.83,10.36,10.03,10.13,9.81,9.55,9.33,8.93,8.56,8.52,8.48,7.79,7.84,7.95,7.55,7.09,7.42,7.28,6.50,6.50,6.73,6.37,5.49,6.14,6.39,5.53,5.22,6.16,5.82,5.02,5.52,6.12,5.83,4.96,5.19,4.93,4.61,4.48,4.47,4.32,3.89,4.08,4.08,3.43,3.54,4.00,4.01,3.31,3.78,4.25,4.02,3.55,4.00,3.84,3.62,3.36,3.92,4.07,3.70,3.85,4.46,4.43,4.26,4.45,4.94,4.87,4.57,5.44,5.58,5.32,5.77,6.32,6.24,6.10,6.49,6.96,6.94,6.99,7.35,6.79,6.47,6.83,6.83,6.18,6.07,6.52,6.17,5.42,5.95,6.29,5.64,5.25,5.98,5.95,5.16,5.44,5.29,4.69,4.66,4.67,4.97,5.16,5.45,5.91,6.41,5.91,6.12,6.76,6.77,7.32,7.14,7.07,6.81,6.48,6.14,6.24,6.17,5.49,5.28,5.61,5.23,5.17,4.50,4.40,4.49,3.50,3.44,3.74,3.46,2.45,2.12,2.00,1.77,1.48,0.91,0.77,1.08,1.45,1.80,1.62,2.42,2.34,1.70,2.47,2.76,2.06,2.26,2.93,3.10,2.99,2.83,3.31,2.90,2.07,2.52,2.76,2.20,2.02,2.79,2.76,2.06,2.38,3.12,2.98,2.70,3.11,3.87,4.14,3.64,4.17,3.91,4.09,3.82,3.29,3.74,3.66,2.82,2.93,3.43,3.11,2.20,2.73,3.27,2.55,2.33,3.08,3.42,2.83,2.80,3.59,3.54,4.04,3.48,2.90,2.62,3.20,3.13,2.27,2.58,2.97,2.45,2.36,3.29,3.27,2.94,3.57,4.07,3.61,3.67,4.34,4.58,4.58,4.89,5.13,5.53,5.44,5.89,6.29,6.46,6.63,7.06,7.42,7.29,7.55,8.16,8.30,8.20,7.91,8.43,8.37,7.66,7.78,8.43,7.87,7.16,7.80,8.10,7.19,7.12,7.84,7.80,7.09,7.22,8.13,8.00,7.55,8.19,8.63,8.37,7.57,7.48,7.97,7.57,6.92,7.38,7.71,6.96,6.63,7.10,7.06,6.23,6.83,7.14,6.49,6.18,6.81,7.06,6.22,6.33,5.68,5.28,5.39,5.54,4.94,4.83,5.60,5.53,4.81,5.06,5.75,5.56,5.03,5.78,6.25,5.91,5.78,6.65,6.55,6.35,6.59,7.20,7.01,6.90,7.76,8.16,7.51,7.85,7.38,7.19,6.86,6.71,6.74,6.28,6.02,6.27,5.89,5.51,4.77,4.70,4.15,4.62,5.23,5.10,4.81,5.45,5.88,5.60,5.75,6.48,6.80,7.67,7.82,8.42,8.50,8.63,9.46,9.70,9.95,10.93,11.78,11.36,12.27,11.73,10.92,11.60,12.15,11.57,12.48,12.99,11.96,11.27,12.27,11.81,10.95,10.44,9.80,9.05,9.90,9.88,9.08,9.02,9.76,9.49,8.58,9.13,9.87,9.15,8.54,9.46,9.77,8.71,9.06,9.97,9.96,9.15,9.47,9.93,9.74,9.33,10.36,10.69,9.88,10.30,11.24,10.85,10.17,11.34,12.08,11.33,11.44,12.38,12.40,11.80,12.42,13.22,12.80,12.59,13.36,14.30,15.21,14.92,13.40,13.60,14.72,13.35,12.80,13.92,14.34,13.55,12.46,13.51,13.55,12.63,12.47,13.33,12.86,11.84,12.39,12.97,12.26,11.71,12.16],[30.18,30.01,29.84,29.84,29.66,29.09,29.61,29.45,29.23,28.60,29.21,29.24,28.12,29.26,29.13,28.93,28.19,28.54,28.43,27.96,28.24,28.36,28.36,28.43,28.67,28.93,28.95,28.88,28.90,28.67,28.61,28.83,28.81,28.51,28.40,28.25,28.16,28.23,28.44,28.59,28.27,27.85,28.35,28.21,27.98,28.09,28.38,28.17,27.58,28.31,28.53,28.34,27.93,28.34,28.48,28.45,28.43,28.55,28.92,28.47,28.94,28.89,28.90,28.84,28.96,28.85,28.69,28.99,28.90,28.80,28.81,28.99,28.79,28.85,28.93,29.02,28.93,28.87,29.36,29.12,28.91,29.16,28.87,29.32,28.91,28.95,28.94,28.61,28.74,28.62,28.50,28.76,28.54,28.54,28.57,28.75,28.54,28.70,28.82,28.90,29.06,29.59,29.34,29.20,29.01,29.11,28.90,29.00,28.88,28.90,28.73,28.74,28.71,28.64,28.57,28.69,28.61,28.72,28.50,28.42,28.49,28.52,28.15,28.37,28.68,28.13,28.15,28.43,28.12,27.56,28.01,27.39,27.51,27.88,28.28,28.01,28.46,27.75,27.33,28.15,27.64,28.17,27.75,28.47,28.60,27.42,27.49,28.48,28.19,27.65,28.30,28.78,28.73,28.00,28.38,28.36,27.64,27.55,28.09,28.06,27.38,27.75,28.20,27.97,27.28,27.57,28.21,27.64,26.75,27.61,26.53,26.53,26.07,27.21,26.68,25.88,27.01,27.49,26.45,26.49,27.15,27.24,26.30,27.04,27.47,26.95,26.67,27.45,27.49,26.83,26.93,27.19,27.88,27.38,28.34,27.68,27.56,27.52,27.30,26.56,27.03,26.91,26.36,26.34,26.72,26.44,25.88,25.78,26.16,25.44,25.36,26.10,25.90,24.99,25.30,25.94,25.59,25.06,25.61,26.11,25.52,25.67,26.32,26.25,25.86,26.62,27.18,26.89,26.82,27.50,27.18,27.14,26.42,25.90,26.22,26.02,25.35,25.74,25.89,25.76,25.17,25.84,25.75,25.88,25.54,26.02,26.12,26.23,25.77,25.81,25.79,25.97,26.05,25.75,26.22,26.24,25.99,25.80,26.58,26.50,25.91,26.04,26.87,26.24,26.06,26.87,26.79,26.58,26.69,27.47,27.74,27.77,27.65,28.24,27.54,26.86,27.62,27.58,26.79,26.35,27.47,27.21,26.25,26.61,27.34,26.88,26.35,26.83,26.95,26.50,26.67,26.49,25.99,26.35,26.05,25.98,25.76,26.34,26.29,25.78,26.45,26.68,26.95,26.49,27.39,27.59,27.19,26.58,26.78,26.25,26.04,26.19,26.23,25.50,25.15,25.73,24.97,25.03,26.19,25.58,26.16,26.00,24.51,25.69,26.42,25.88,26.32,26.46,26.52,26.50,26.33,25.42,26.78,26.61,26.47,26.98,26.85,26.28,27.11,27.05,26.65,26.96,27.59,27.25,26.98,27.29,26.99,26.50,26.37,26.63,26.44,25.58,26.57,26.30,25.98,26.40,26.49,25.52,25.90,25.86,25.71,25.56,25.31,25.27,26.00,25.73,26.14,26.12,26.10,26.37,26.58,26.04,26.20,26.75,26.66,26.77,27.25,27.52,27.08,26.78,27.77,27.50,27.50,27.57,28.20,27.61,27.91,27.78,27.26,27.13,27.60,27.43,26.96,27.30,26.97,26.68,27.80,27.20,27.48,26.91,26.39,27.07,26.64,25.90,26.47,27.01,25.95,26.51,27.53,26.30,26.18,26.56,26.83,26.24,26.49,26.68,26.95,26.44,26.08,26.64,26.92,26.93,26.54,26.77,27.20,26.77,26.91,27.32,27.13,26.82,27.37,27.68,27.32,27.22,27.86,28.03,27.78,27.71,28.44,28.13,27.74,28.14,28.13,27.97,27.72,27.64,27.66,27.16,26.73,26.98,26.98,26.24,26.37,26.13,25.83,25.86,25.77,25.55,24.88,25.68,26.06,25.08,25.14,25.28,26.00,25.84,25.39,25.87,25.99,25.41,25.32,25.46,25.90,25.08,25.26,25.79,25.56,25.53,26.15,26.18,25.79,26.22,26.81,26.96,26.94,27.49,27.58,27.65,27.74,27.87,28.07,28.14,28.23,28.68,28.18,27.70,28.16,28.22,27.25,27.25,28.12,27.96,27.32,26.32,26.76,27.44,26.46,25.78,26.93,27.44,26.87,26.82,27.69,27.84,28.46,28.61,28.81,28.87,29.10,28.80,28.98,28.86,29.09,29.32,29.41,29.27,29.50,29.51,29.01,29.03,29.39,28.78,29.35,29.46,29.24,28.58,28.48,29.04,28.51,28.16,27.74,27.60,28.15,27.86,27.68,27.86,28.21,27.69,27.98,28.09,28.40,28.11,28.23,28.41,28.55,28.43,28.60,28.89,28.85,28.87,28.92,28.94,28.67,28.14,28.42,28.74,28.24,28.13,28.67,28.89,28.41,28.18,29.01,28.85,28.31,28.69,29.03,28.78,28.45,29.05,28.63,28.42,28.86,29.45,29.34,29.60,29.11,29.56,29.82,29.30,29.08,29.78,29.76,29.38,29.55,29.83,29.43,29.13,29.52,29.64,29.44,29.40,29.42,29.42,29.08,29.29,29.01,26.20,24.93,22.58,22.00,21.41,19.47,19.32,19.50,17.55,16.46,18.01,17.68,16.09,17.86,17.12,16.93,15.57,15.98,14.07,12.71,12.05,12.17,11.75,11.71,10.63,9.78,9.12,8.93,8.68,7.90,8.18,8.57,7.71,7.79,8.23,8.12,7.37,7.46,7.84,8.40,7.85,7.28,7.89,8.13,7.70,7.60,7.78,7.90,7.41,7.40,8.02,7.70,7.33,7.62,8.37,7.60,8.28,8.56,8.94,8.61,9.55,9.20,8.20,8.90,9.56,8.61,8.08,9.13,9.40,8.32,8.63,9.54,9.20,8.52,9.18,9.50,9.05,9.12,10.03,10.02,9.21,10.08,9.76,10.20,9.29,9.37,9.01,8.59,8.01,7.68,7.54,8.32,8.54,7.84,8.08,9.01,8.69,8.22,9.18,9.55,9.62,11.05,10.76,10.52,9.77,9.78,9.71,9.35,9.23,9.03,8.30,9.04,8.97,8.69,9.28,9.39,8.47,8.68,8.22,7.77,8.24,8.36,7.45,7.53,8.26,7.69,7.06,7.36,7.66,6.86,7.47,6.91,7.26,7.61,8.24,8.01,8.61,8.18,8.20,8.76,8.94,8.94,8.91,9.41,9.23,8.56,8.90,9.55,8.97,8.67,9.33,9.62,9.26,8.70,8.57,8.90,8.31,7.93,8.00,8.18,7.70,7.69,8.09,7.79,7.31,7.30,7.72,7.35,6.92,6.79,6.29,6.79,5.87,6.57,6.23,6.02,6.80,6.92,6.43,6.88,7.06,6.97,6.85,7.17,7.51,7.45,7.31,7.78,8.21,8.07,8.15,8.62,9.09,8.86,10.31,9.26,8.89,8.37,8.58,8.27,7.92,7.87,7.57,7.35,7.20,7.18,6.75,6.72,6.76,6.44,5.97,6.41,6.21,5.53,5.57,5.68,5.36,4.60,5.46,5.59,4.72,4.71,5.45,4.96,4.31,4.87,5.31,5.16,4.40,4.50,4.30,4.24,4.08,4.06,3.90,3.31,3.92,3.85,2.92,3.05,3.73,3.60,2.93,3.17,3.83,3.58,3.13,3.61,3.57,3.05,2.58,3.27,3.62,3.27,3.40,3.92,3.89,3.81,3.98,4.38,4.21,4.06,4.77,4.82,4.81,5.05,5.50,5.51,5.31,5.72,5.97,6.14,5.96,6.23,5.80,5.57,5.85,5.87,5.13,5.18,5.55,5.25,4.71,5.08,5.33,4.80,4.47,5.20,5.11,4.44,4.73,4.53,3.97,3.94,4.09,4.29,4.44,4.64,5.05,5.34,5.04,5.24,5.82,5.63,6.18,6.10,6.00,5.77,5.53,5.35,5.43,5.21,4.69,4.70,4.79,4.53,4.42,3.73,3.75,3.70,3.10,2.94,3.27,3.08,2.28,1.97,1.84,1.41,1.37,1.17,0.91,0.76,0.97,1.49,1.44,2.09,2.06,1.43,2.08,2.45,1.90,1.97,2.43,2.59,2.53,2.29,2.65,2.48,1.86,2.19,2.34,1.82,1.59,2.34,2.31,1.68,2.09,2.62,2.44,2.34,2.55,3.41,3.45,2.95,3.72,3.59,3.68,3.02,2.75,3.18,3.01,2.46,2.65,2.76,2.63,1.64,2.41,2.52,2.12,2.06,2.57,2.66,2.15,2.25,2.94,2.78,3.28,2.76,2.25,2.09,2.48,2.31,1.76,1.98,2.19,1.82,2.06,2.54,2.46,2.46,2.76,3.13,2.88,2.92,3.62,3.90,3.97,4.14,4.31,4.67,4.66,4.84,5.12,5.35,5.38,5.75,6.02,5.88,6.34,6.81,6.78,6.77,6.36,6.76,6.87,6.30,6.19,6.74,6.53,6.02,6.39,6.56,5.91,6.09,6.46,6.43,6.09,6.18,6.70,6.72,6.41,6.87,7.13,7.14,6.58,6.37,6.55,6.44,6.11,6.11,6.36,6.02,5.51,5.87,5.83,5.18,5.67,5.86,5.39,5.23,5.51,5.86,5.24,5.32,4.80,4.57,4.69,4.75,4.22,4.22,4.81,4.83,4.16,4.24,4.79,4.89,4.17,4.71,5.32,5.10,4.91,5.84,5.87,5.54,5.89,6.26,6.11,6.20,6.80,7.10,6.64,6.75,6.39,6.29,5.93,5.92,5.88,5.45,5.19,5.33,5.28,4.96,4.22,4.20,3.80,4.01,4.64,4.56,4.17,4.84,5.04,4.79,4.93,5.59,5.87,6.57,6.74,7.41,7.40,7.12,8.17,8.14,8.09,9.26,9.61,9.42,10.34,9.87,9.16,9.50,10.11,9.18,10.24,10.98,10.10,9.39,10.17,9.90,9.11,8.80,8.08,7.65,8.25,8.04,7.28,7.58,8.02,7.69,7.01,7.63,7.96,7.41,7.11,7.72,7.75,7.11,7.38,8.04,8.16,7.48,7.90,8.04,8.14,7.89,8.69,8.78,8.11,8.36,9.22,8.75,8.31,9.22,9.78,8.94,9.44,10.21,10.17,9.55,10.09,10.90,10.61,10.36,10.93,12.04,12.62,12.59,11.28,11.47,12.41,11.14,10.69,11.74,11.99,11.24,10.24,11.13,11.32,10.44,10.19,11.10,10.66,9.75,10.07,10.95,10.07,9.77,10.60],[30.19,30.21,29.95,29.91,29.75,29.25,29.76,29.56,29.40,28.88,29.53,29.46,28.68,29.53,29.36,29.27,28.36,28.77,28.70,28.25,28.38,28.48,28.76,28.80,28.97,29.27,29.33,29.33,29.31,28.96,28.90,29.14,29.02,28.62,28.72,28.64,28.34,28.35,28.69,28.73,28.47,28.02,28.47,28.39,28.19,28.07,28.42,28.26,27.69,28.24,28.63,28.33,27.85,28.33,28.80,28.40,28.71,28.80,29.07,28.53,29.10,29.11,28.83,28.98,29.22,29.10,28.65,29.24,29.32,28.94,29.00,29.26,29.27,29.09,29.25,29.42,29.31,29.15,29.56,29.49,29.37,29.60,29.38,29.64,29.44,29.38,29.45,29.16,29.11,28.66,28.80,29.18,29.02,28.55,28.88,29.19,28.88,28.92,29.22,29.27,29.31,29.69,29.51,29.38,29.25,29.31,29.14,29.14,29.21,29.18,28.88,29.12,29.06,29.04,29.06,29.10,29.01,29.15,29.00,28.96,28.98,29.05,28.43,28.68,28.91,28.37,28.28,28.67,28.40,27.65,28.17,27.32,27.57,28.01,28.51,28.08,28.65,27.91,27.53,28.34,27.75,28.22,27.75,28.48,28.59,27.47,27.61,28.47,28.21,27.72,28.33,28.84,28.88,28.11,28.48,28.52,27.69,27.44,28.26,28.16,27.32,27.73,28.12,28.03,27.13,27.58,28.19,27.73,26.82,27.74,26.76,26.61,26.15,27.34,26.87,25.87,26.98,27.45,26.49,26.41,27.23,27.24,26.43,26.88,27.42,27.08,26.70,27.42,27.48,26.88,27.09,27.43,27.92,27.54,28.40,27.76,27.55,27.60,27.37,26.81,26.88,26.92,26.49,26.27,26.72,26.63,25.90,25.87,26.39,25.83,25.46,26.21,26.10,25.20,25.40,26.00,25.81,25.25,25.82,26.19,25.70,25.78,26.65,26.45,25.98,26.84,27.37,27.05,26.85,27.65,27.30,27.25,26.54,26.07,26.40,26.14,25.41,25.66,25.80,25.64,25.15,25.78,25.67,26.02,25.69,25.95,26.24,25.88,25.76,25.75,25.71,26.04,26.10,25.87,26.21,26.66,26.27,25.97,26.96,26.81,25.92,26.27,27.15,26.40,26.11,27.13,27.13,26.81,26.95,27.64,27.67,27.82,27.48,28.11,27.66,26.90,27.45,27.57,26.93,26.32,27.45,27.24,26.49,26.60,27.40,27.02,26.55,27.30,27.21,26.90,27.06,26.56,26.12,26.45,26.07,26.14,25.75,26.55,26.61,25.84,26.85,27.12,27.07,26.55,27.37,27.67,27.12,26.63,26.91,26.25,26.03,26.30,26.25,25.31,25.23,25.87,25.28,25.22,25.98,25.83,26.36,26.09,25.03,25.47,26.44,25.87,26.63,26.39,26.36,26.21,26.20,26.18,25.75,26.58,26.31,27.13,26.92,26.49,27.16,27.32,26.70,27.09,27.69,27.34,27.25,27.72,27.07,26.64,26.38,26.46,26.13,25.77,26.36,25.96,25.52,26.15,26.08,25.39,26.05,25.95,25.62,25.61,25.11,25.33,26.20,25.63,26.13,26.45,26.16,26.26,26.66,26.33,26.17,26.77,26.95,26.42,27.14,27.58,27.13,27.05,27.70,27.54,27.58,27.48,28.16,27.82,28.29,27.94,27.43,27.26,27.60,27.75,27.12,27.42,27.27,27.18,27.10,27.10,27.42,26.65,26.36,27.21,26.71,26.10,26.49,27.21,26.08,26.70,27.81,26.56,26.55,26.74,27.02,26.38,26.77,26.70,26.95,26.42,26.22,26.78,27.00,27.10,26.71,26.92,27.30,26.85,26.99,27.38,27.22,27.00,27.42,27.71,27.51,27.39,27.88,28.21,27.86,27.62,28.43,28.13,27.62,28.26,28.13,28.06,27.68,27.62,27.73,27.32,26.82,27.13,27.09,26.55,26.40,26.40,26.11,26.03,25.92,25.90,25.30,25.95,26.23,25.33,25.65,25.29,25.96,25.66,25.59,26.07,26.25,25.66,25.43,25.48,25.87,25.35,25.53,25.96,25.72,25.67,26.29,26.28,25.90,26.52,26.79,27.13,27.11,27.56,27.57,27.71,27.79,28.01,28.11,28.20,28.13,28.67,28.15,27.62,28.10,28.14,27.36,27.48,28.12,28.06,27.25,26.38,26.61,27.34,26.60,26.07,27.01,27.61,26.98,26.90,28.07,27.98,28.55,28.53,28.82,29.09,29.16,28.82,29.08,29.05,29.14,29.56,29.62,29.46,29.56,29.61,29.21,29.12,29.51,28.97,29.53,29.50,29.32,28.66,28.59,29.10,28.57,28.27,27.91,27.63,28.23,28.00,27.71,27.99,28.26,27.80,27.88,28.22,28.54,28.15,28.20,28.61,28.70,28.39,28.66,29.04,28.90,28.90,29.04,29.06,28.78,28.26,28.64,28.85,28.32,28.20,28.78,28.97,28.42,28.27,29.12,28.93,28.30,28.80,29.19,28.80,28.50,29.16,28.80,28.56,29.02,29.52,29.53,29.71,29.20,29.66,29.91,29.36,29.15,29.92,29.84,29.49,29.67,29.91,29.59,29.24,29.55,29.70,29.50,29.41,29.54,29.48,29.15,29.37,29.14,25.86,24.76,21.88,21.55,20.56,18.92,19.10,18.95,17.08,16.08,17.76,16.99,15.31,17.60,16.64,16.10,15.08,15.60,13.45,12.56,12.03,12.35,11.76,11.73,10.96,10.22,9.64,9.51,9.57,8.55,8.93,9.41,8.35,8.31,9.10,8.85,8.08,7.99,8.67,9.52,8.90,7.97,8.77,9.31,8.68,8.23,8.67,8.93,8.18,8.17,9.19,8.89,7.92,8.51,9.43,8.64,9.50,9.74,10.34,9.91,10.75,10.44,9.37,10.17,10.72,9.84,9.18,10.38,10.58,9.36,9.74,10.72,10.38,9.58,10.38,10.60,10.07,10.11,10.62,10.90,10.02,10.69,10.83,11.10,10.28,10.27,9.68,9.48,8.70,8.38,8.31,9.31,9.29,8.74,9.06,10.07,9.85,9.19,10.34,10.69,10.97,11.97,12.06,11.72,11.00,11.31,11.01,10.46,10.43,10.00,9.39,10.41,10.14,9.65,10.55,10.52,9.40,9.36,9.01,8.42,9.04,9.32,8.23,8.24,9.18,8.73,7.91,8.37,8.77,7.85,8.49,7.86,8.32,8.71,9.29,9.29,9.91,9.46,9.46,10.11,10.45,10.54,10.53,10.86,10.80,9.89,10.41,10.87,10.46,9.94,10.59,10.79,10.47,9.90,9.72,10.22,9.63,9.09,9.21,9.63,8.71,8.62,9.27,9.21,8.23,8.27,8.90,8.62,7.96,7.69,7.18,7.45,6.57,7.42,7.08,6.85,7.61,7.86,7.24,7.77,8.11,7.91,7.86,8.22,8.79,8.65,8.53,9.14,9.40,9.42,9.68,10.16,10.28,10.32,11.64,10.72,10.42,9.95,10.04,9.98,9.46,9.31,8.93,8.62,8.54,8.41,7.86,7.82,7.92,7.53,7.19,7.33,7.39,6.61,6.61,6.76,6.52,5.66,6.29,6.47,5.62,5.48,6.33,5.99,5.35,5.82,6.33,6.00,5.26,5.37,5.21,4.71,4.85,4.76,4.46,4.09,4.34,4.29,3.67,3.79,4.19,4.09,3.74,3.92,4.31,4.22,3.97,4.17,4.13,3.86,3.42,4.16,4.28,3.82,4.06,4.71,4.67,4.32,4.79,5.17,4.91,5.00,5.52,5.66,5.55,5.96,6.27,6.20,6.38,6.51,6.93,6.92,6.85,7.11,6.68,6.44,6.57,6.63,6.08,6.09,6.37,6.11,5.62,5.91,6.22,5.56,5.39,5.99,5.97,5.27,5.71,5.41,5.04,4.86,4.90,5.28,5.33,5.54,6.05,6.34,6.03,6.17,6.68,6.58,7.19,6.99,6.91,6.70,6.33,6.16,6.13,6.12,5.63,5.50,5.77,5.44,5.36,4.49,4.51,4.56,3.81,3.84,4.12,3.84,2.81,2.55,2.18,1.78,1.58,1.59,1.51,0.94,0.77,1.08,1.42,1.96,2.24,1.61,2.24,2.70,2.35,2.26,2.87,3.20,3.23,2.88,3.50,3.16,2.36,2.57,2.98,2.53,2.28,2.76,2.94,2.43,2.44,3.32,3.32,2.82,3.14,4.08,4.15,3.77,4.20,4.13,4.27,3.98,3.48,4.14,3.68,2.87,3.02,3.51,3.10,2.24,2.83,3.04,2.47,2.29,3.00,3.08,2.49,2.66,3.51,3.11,3.60,2.80,2.50,1.85,2.47,2.61,1.79,1.90,2.44,2.04,2.12,2.92,3.07,2.85,3.31,3.92,3.58,3.58,4.20,4.66,4.72,4.92,5.05,5.46,5.55,5.85,6.02,6.46,6.35,6.89,7.16,7.21,7.51,7.87,7.99,8.05,7.82,8.18,8.17,7.65,7.73,8.18,7.76,7.31,7.68,7.94,7.21,7.31,7.76,7.68,7.38,7.43,8.05,8.02,7.72,8.24,8.62,8.39,7.71,7.63,7.99,7.60,7.19,7.42,7.69,7.07,6.77,7.11,7.11,6.37,6.78,7.09,6.62,6.29,6.77,7.04,6.45,6.41,5.84,5.47,5.53,5.66,5.08,5.04,5.69,5.47,4.89,5.29,5.90,5.66,5.24,5.94,6.43,5.96,6.03,6.78,6.82,6.59,6.85,7.23,7.27,7.14,7.78,8.25,7.72,8.01,7.60,7.26,7.04,7.00,6.92,6.44,6.08,6.44,6.19,5.85,5.08,5.02,4.47,4.86,5.36,5.34,4.95,5.67,6.03,5.55,5.84,6.67,6.88,7.73,7.95,8.39,8.44,8.44,9.37,9.46,9.66,10.64,11.32,10.99,12.03,11.32,10.62,11.03,11.80,11.01,12.10,12.83,11.68,10.99,12.23,11.48,10.73,10.30,9.62,8.92,9.80,9.64,8.78,8.86,9.55,9.18,8.35,9.02,9.43,8.75,8.48,9.36,9.36,8.51,8.84,9.66,9.76,8.79,9.20,9.47,9.44,9.10,9.83,10.25,9.39,9.75,10.86,10.30,9.74,10.85,11.63,10.81,11.09,12.03,12.06,11.45,11.94,12.72,12.67,12.53,12.75,13.80,14.22,14.24,13.07,13.07,14.03,13.08,12.60,13.33,13.78,12.98,12.03,12.94,12.97,12.14,11.83,12.70,12.30,11.23,11.75,12.26,11.63,11.05,11.62],[30.08,30.06,29.82,29.79,29.64,29.09,29.59,29.37,29.19,28.68,29.29,29.30,28.76,29.30,29.19,29.14,28.38,28.73,28.64,28.20,28.29,28.40,28.81,28.87,29.10,29.38,29.47,29.49,29.27,29.10,28.84,29.17,29.06,28.61,28.80,28.76,28.54,28.36,29.01,28.99,28.75,28.14,28.56,28.51,28.39,28.14,28.52,28.43,27.82,28.35,28.71,28.55,27.95,28.46,28.86,28.48,28.94,28.94,29.17,28.58,29.15,29.23,28.82,28.96,29.23,29.12,28.69,29.26,29.39,28.90,29.05,29.43,29.27,29.13,29.36,29.49,29.25,29.26,29.71,29.57,29.46,29.59,29.48,29.70,29.55,29.28,29.54,29.18,29.25,28.75,28.91,29.25,29.05,28.63,28.95,29.37,29.00,28.96,29.21,29.38,29.42,29.69,29.63,29.45,29.35,29.39,29.39,29.24,29.31,29.38,28.97,29.30,29.24,28.96,29.13,29.29,29.17,29.30,29.06,29.21,29.13,29.07,28.44,28.82,28.92,28.50,28.21,28.93,28.58,27.66,28.38,27.47,27.78,28.09,28.66,28.13,28.76,28.05,27.73,28.60,28.08,28.43,28.15,28.73,28.86,27.78,27.81,28.75,28.54,28.02,28.68,29.03,29.06,28.45,28.82,28.69,27.88,27.85,28.43,28.38,27.60,27.91,28.38,28.22,27.26,27.77,28.30,27.92,26.91,27.93,26.91,26.66,26.36,27.55,27.08,26.07,27.15,27.59,26.69,26.58,27.50,27.57,26.68,27.09,27.73,27.35,27.05,27.76,27.89,27.42,27.48,27.63,28.39,27.81,28.73,28.13,27.98,27.89,27.65,27.21,27.50,27.33,26.74,26.73,27.12,26.95,26.14,26.12,26.72,26.05,25.62,26.37,26.25,25.44,25.65,26.24,25.96,25.46,25.99,26.29,25.84,26.14,26.91,26.63,26.20,26.70,27.50,27.42,27.11,27.99,27.69,27.12,26.82,26.43,26.67,26.36,25.73,26.18,25.96,26.06,25.64,25.99,26.05,26.56,26.01,26.28,26.29,26.02,25.94,25.86,25.64,26.02,26.18,26.10,26.22,26.95,26.55,26.26,27.20,27.21,26.16,26.69,27.45,26.74,26.35,27.39,27.46,27.03,27.24,27.91,27.81,27.90,27.65,28.23,27.88,27.19,27.64,27.95,27.25,26.55,27.72,27.53,26.74,26.88,27.55,27.16,26.87,27.46,27.48,26.95,27.25,26.95,26.31,26.73,26.46,26.32,26.07,26.64,26.82,26.25,27.08,27.34,27.29,26.77,27.75,27.91,27.30,26.83,27.08,26.53,26.35,26.69,26.39,25.71,25.66,26.23,25.55,25.51,26.42,25.67,25.74,26.06,24.66,26.14,26.12,25.28,26.29,26.48,26.32,26.66,26.45,26.20,27.09,25.98,26.73,27.07,26.96,26.55,27.34,27.23,26.63,26.91,27.76,27.49,27.37,27.74,27.11,26.78,26.22,26.60,26.32,25.98,26.78,26.31,25.66,26.29,26.56,25.94,26.30,25.76,25.96,25.96,25.75,25.86,26.69,26.08,26.53,26.83,26.60,26.69,26.94,26.82,26.61,27.10,27.20,26.70,27.38,27.57,27.32,27.09,27.90,27.68,27.50,27.61,28.24,27.73,28.37,27.91,27.49,27.40,27.78,27.68,27.09,27.56,27.39,27.06,27.12,27.21,27.54,26.92,26.69,27.31,26.93,26.38,26.86,27.38,26.72,26.99,27.84,26.87,27.16,27.24,27.46,26.99,27.23,26.94,27.16,26.66,26.53,27.01,27.19,27.17,26.85,27.04,27.37,26.99,27.11,27.51,27.32,27.15,27.48,27.78,27.59,27.38,27.88,28.22,27.86,27.54,28.47,28.26,27.68,28.37,28.11,28.17,27.74,27.63,27.80,27.41,26.79,27.14,27.33,26.67,26.44,26.51,26.29,26.19,26.18,26.22,25.57,26.38,26.52,25.60,25.86,25.42,26.26,25.76,26.18,26.47,26.46,26.07,26.13,26.08,26.36,25.62,25.70,26.24,26.01,25.86,26.34,26.31,26.16,26.56,26.76,27.21,27.10,27.61,27.65,27.84,27.99,28.29,28.37,28.53,28.14,28.78,28.19,27.58,28.21,28.25,27.66,27.62,28.29,28.24,27.24,26.48,26.69,27.32,26.74,26.28,27.25,27.87,26.98,27.14,28.14,28.03,28.69,28.60,28.83,29.22,29.29,28.86,29.24,29.15,29.26,29.65,29.64,29.47,29.64,29.62,29.10,29.03,29.54,28.89,29.67,29.65,29.45,28.58,28.71,29.30,28.67,28.46,28.03,27.75,28.35,28.02,27.70,28.02,28.28,27.84,27.85,28.26,28.51,28.11,28.18,28.56,28.67,28.39,28.63,29.07,29.00,28.96,29.14,29.08,29.06,28.43,28.88,29.05,28.37,28.44,29.01,28.90,28.32,28.61,29.28,28.80,28.28,29.05,29.20,28.86,28.83,29.43,28.97,28.71,29.33,29.75,29.73,29.87,29.45,29.81,30.04,29.47,29.15,30.01,29.99,29.67,29.64,30.00,29.77,29.21,29.55,29.78,29.63,29.40,29.64,29.62,29.38,29.42,29.33,25.84,24.31,22.04,21.86,20.71,19.09,19.45,19.22,17.88,16.78,18.27,17.65,15.92,17.85,17.06,16.41,15.64,16.02,14.01,13.08,12.83,13.23,12.51,12.32,11.64,10.99,10.50,10.32,10.32,9.38,9.74,10.28,9.24,8.99,9.74,9.64,8.81,8.58,9.21,10.15,9.26,8.37,9.36,9.80,8.96,8.81,9.21,9.48,8.76,8.79,9.73,9.42,8.43,9.06,9.97,9.35,9.99,10.28,10.85,10.31,11.32,10.98,9.91,10.59,11.36,10.51,9.86,11.05,11.35,10.29,10.41,11.62,11.48,10.42,11.35,11.56,10.94,10.95,11.66,11.85,10.86,11.62,11.80,12.06,11.05,11.08,10.50,10.47,9.62,9.18,8.98,10.21,10.30,9.39,9.92,11.03,10.71,9.96,11.24,11.55,11.78,12.57,12.71,12.53,12.11,12.32,11.64,11.20,11.16,10.72,10.05,11.19,11.03,10.50,11.45,11.53,10.21,9.97,9.80,9.09,9.65,10.19,8.86,8.83,9.97,9.35,8.46,8.86,9.29,8.37,8.93,8.16,8.49,9.04,9.76,9.50,10.29,9.63,9.78,10.47,10.87,10.94,10.61,11.24,11.07,10.19,10.59,11.32,10.71,10.19,10.93,11.27,10.79,10.16,9.92,10.60,9.82,9.43,9.44,9.81,9.04,9.08,9.67,9.43,8.60,8.84,9.36,8.95,8.15,8.00,7.41,7.67,6.66,7.69,7.18,6.92,7.80,8.20,7.40,7.92,8.44,8.23,7.93,8.43,8.90,8.67,8.70,9.44,9.64,9.70,9.84,10.27,10.83,10.87,12.36,11.13,10.44,9.93,10.36,10.06,9.66,9.38,9.02,8.60,8.48,8.47,7.84,7.92,7.96,7.59,7.40,7.64,7.36,6.71,6.81,6.97,6.56,5.88,6.41,6.62,5.88,5.83,6.70,6.29,5.55,6.25,6.50,6.10,5.42,5.63,5.49,4.94,5.03,5.21,4.73,4.13,4.43,4.49,3.80,3.73,4.22,4.26,3.78,3.96,4.44,4.43,3.99,4.41,4.41,4.02,3.77,4.42,4.65,4.08,4.32,5.01,4.85,4.59,5.13,5.56,5.22,5.27,5.90,6.01,5.87,6.30,6.75,6.60,6.78,6.89,7.34,7.31,7.33,7.64,7.24,6.91,7.02,7.04,6.60,6.34,6.77,6.63,5.94,6.25,6.64,6.03,5.69,6.34,6.40,5.79,5.97,5.83,5.18,5.11,5.13,5.36,5.48,5.73,6.23,6.42,6.17,6.49,6.84,6.73,7.29,7.21,7.13,6.84,6.57,6.27,6.16,6.27,5.71,5.59,5.76,5.41,5.31,4.50,4.63,4.70,3.99,4.15,4.45,4.03,3.17,2.65,2.42,2.05,1.63,1.66,1.86,1.44,0.89,0.77,1.03,1.54,1.97,1.73,2.32,2.68,2.39,2.68,3.14,3.39,3.68,3.43,3.83,3.65,2.74,3.09,3.49,3.00,2.57,3.38,3.48,2.74,2.68,3.55,3.52,3.11,3.34,4.10,4.07,3.81,4.19,4.09,4.25,3.83,3.67,3.86,3.78,2.98,3.36,3.67,3.27,2.34,3.23,3.45,2.60,2.54,3.33,3.39,2.52,2.80,3.62,3.27,3.65,2.79,2.47,1.92,2.46,2.80,1.98,1.95,2.46,2.26,2.32,3.06,3.26,3.03,3.53,4.09,3.80,3.77,4.28,4.66,4.71,4.80,4.98,5.40,5.53,5.81,6.03,6.31,6.56,6.86,7.23,7.07,7.33,7.76,7.92,7.89,7.63,8.01,8.00,7.55,7.62,8.19,7.79,7.25,7.82,8.05,7.20,7.19,7.90,7.86,7.21,7.38,8.20,8.04,7.64,8.28,8.71,8.38,7.66,7.61,8.08,7.56,6.98,7.36,7.65,6.91,6.61,6.89,6.92,6.20,6.66,6.85,6.41,6.20,6.55,6.78,6.28,6.36,5.53,5.32,5.48,5.60,4.95,4.86,5.75,5.53,4.81,5.22,5.76,5.56,5.18,6.04,6.27,6.01,6.15,6.72,6.62,6.79,6.91,7.34,7.21,7.33,7.96,8.33,7.75,7.99,7.61,7.22,6.91,6.94,6.98,6.33,6.12,6.54,6.05,5.68,4.98,5.10,4.31,4.72,5.43,5.12,4.84,5.55,5.91,5.47,5.71,6.54,6.69,7.73,7.96,8.36,8.43,8.66,9.57,9.76,10.01,10.94,11.90,11.43,12.57,11.60,10.81,11.32,11.99,11.48,12.52,13.01,11.77,11.05,12.26,11.72,10.74,10.22,9.44,8.89,9.67,9.50,8.74,8.84,9.53,9.05,8.41,9.17,9.59,8.90,8.61,9.50,9.54,8.75,9.20,10.03,10.05,9.13,9.43,9.80,9.66,9.40,10.25,10.68,9.80,10.17,11.18,10.54,9.91,11.24,11.97,11.05,11.19,12.39,12.39,11.59,12.37,13.37,12.79,12.66,13.26,14.24,15.08,14.93,13.29,13.47,14.83,13.49,12.93,13.97,14.84,13.81,12.13,13.66,13.86,12.48,12.18,13.55,12.82,11.61,12.31,12.81,12.19,11.55,12.15],[30.17,30.16,29.86,29.84,29.65,29.08,29.66,29.47,29.33,28.82,29.44,29.47,28.51,29.37,29.29,29.11,28.31,28.83,28.85,28.31,28.57,28.62,29.01,29.10,29.17,29.40,29.41,29.43,29.35,29.11,29.00,29.21,29.12,28.88,28.93,28.75,28.64,28.63,28.98,28.96,28.77,28.41,28.71,28.52,28.52,28.40,28.65,28.47,27.99,28.58,28.67,28.59,28.16,28.54,28.78,28.49,28.84,28.93,29.17,28.56,29.21,29.19,28.82,28.98,29.28,29.05,28.77,29.22,29.30,28.99,29.06,29.31,29.17,29.23,29.26,29.46,29.09,29.23,29.63,29.54,29.39,29.64,29.42,29.70,29.44,29.22,29.52,29.06,29.19,28.93,29.04,29.14,28.99,28.83,28.90,29.20,28.93,28.89,29.09,29.37,29.35,29.77,29.63,29.40,29.30,29.45,29.26,29.17,29.21,29.30,28.89,29.23,29.12,28.85,29.00,29.24,28.97,29.19,29.03,29.12,28.94,28.95,28.68,28.88,28.77,28.47,28.49,28.88,28.49,27.81,28.33,27.57,27.87,28.19,28.65,28.16,28.78,28.00,27.62,28.41,27.83,28.32,27.89,28.51,28.71,27.58,27.61,28.61,28.37,27.90,28.46,28.97,29.00,28.33,28.68,28.63,27.80,27.88,28.53,28.32,27.58,28.09,28.33,28.25,27.52,27.97,28.30,28.02,27.23,28.01,27.24,26.87,26.77,27.85,27.48,26.40,27.42,27.86,26.96,26.89,27.65,27.67,26.80,27.10,27.74,27.43,27.05,27.59,27.76,27.30,27.23,27.46,28.10,27.64,28.50,27.84,27.70,27.67,27.23,26.99,27.16,27.01,26.60,26.73,26.98,26.81,26.18,26.23,26.71,26.13,25.77,26.54,26.40,25.50,25.89,26.50,26.20,25.63,26.32,26.65,26.13,26.30,27.23,26.95,26.39,27.20,27.80,27.57,27.24,27.89,27.76,27.47,26.80,26.53,26.85,26.24,25.84,26.13,26.05,25.94,25.64,26.10,26.04,26.34,26.08,26.39,26.42,26.32,26.14,26.08,26.01,26.45,26.56,26.31,26.43,27.21,26.77,26.50,27.34,27.37,26.50,26.90,27.46,27.05,26.73,27.69,27.79,27.42,27.55,28.28,28.01,28.24,27.93,28.51,28.17,27.66,28.00,28.02,27.56,27.05,27.95,27.81,27.20,27.24,27.84,27.63,27.18,27.69,27.75,27.18,27.35,26.96,26.48,26.91,26.65,26.40,26.21,26.96,26.99,26.45,27.26,27.43,27.56,26.99,27.83,28.11,27.59,27.16,27.40,26.90,26.55,26.85,26.82,25.90,25.66,26.28,25.49,25.39,26.21,25.55,26.12,25.99,25.03,26.33,25.97,25.60,27.00,26.42,26.15,26.38,26.19,26.35,26.89,26.93,25.88,27.33,26.86,26.42,27.43,27.46,26.77,27.16,27.85,27.59,27.24,27.69,27.17,26.83,26.48,26.73,26.35,26.19,26.74,26.32,25.97,26.54,26.24,25.91,26.59,26.30,25.65,25.71,25.44,25.61,26.45,26.02,26.47,26.72,26.33,26.60,27.02,26.53,26.48,26.96,27.11,26.70,27.50,27.54,27.38,27.23,27.87,27.88,27.69,27.75,28.51,28.04,28.61,28.19,27.50,27.43,27.83,27.73,27.34,27.64,27.29,27.18,27.02,27.08,27.55,26.73,26.59,27.12,26.91,26.26,26.61,27.36,26.39,26.88,27.71,26.85,26.67,26.99,27.37,26.89,27.05,27.03,27.27,26.80,26.61,27.13,27.33,27.18,26.97,27.06,27.56,27.18,27.19,27.59,27.52,27.28,27.65,27.94,27.74,27.64,28.07,28.45,28.15,27.88,28.66,28.36,27.85,28.44,28.20,28.22,27.91,27.76,27.82,27.52,26.99,27.36,27.38,26.77,26.82,26.82,26.46,26.33,26.36,26.23,25.55,26.25,26.68,25.59,25.84,25.37,26.08,25.79,25.80,26.42,26.35,25.84,25.87,26.07,26.38,25.42,25.77,26.39,26.05,25.98,26.50,26.50,26.32,26.78,27.01,27.49,27.40,27.72,27.83,28.02,27.97,28.28,28.43,28.46,28.39,28.84,28.36,27.83,28.31,28.32,27.84,27.81,28.42,28.31,27.32,26.60,26.73,27.35,26.97,26.46,27.14,27.94,27.26,27.33,28.16,28.20,28.74,28.79,29.04,29.22,29.31,29.00,29.30,29.23,29.28,29.69,29.66,29.54,29.66,29.64,29.18,29.09,29.55,29.01,29.61,29.58,29.39,28.46,28.59,29.22,28.56,28.39,27.93,27.73,28.18,27.96,27.79,27.98,28.23,27.76,27.96,28.29,28.55,28.12,28.28,28.61,28.68,28.51,28.74,29.09,29.04,29.11,29.20,29.17,29.02,28.51,28.82,29.02,28.36,28.38,28.91,28.93,28.32,28.42,29.13,28.80,28.17,28.84,29.14,28.75,28.59,29.22,28.87,28.59,29.12,29.64,29.63,29.80,29.29,29.70,29.99,29.43,29.09,29.98,29.87,29.59,29.69,29.96,29.59,29.20,29.61,29.73,29.56,29.43,29.64,29.58,29.32,29.44,29.38,25.90,24.32,21.81,21.45,20.64,18.75,19.19,18.91,17.52,16.42,17.79,17.38,15.91,17.69,16.95,16.31,15.64,15.99,14.11,13.32,13.16,13.29,12.95,12.82,12.28,11.83,11.25,11.24,11.12,10.20,10.57,10.96,10.05,9.88,10.61,10.49,9.76,9.52,10.24,11.04,10.32,9.26,10.14,10.62,9.78,9.60,10.04,10.23,9.44,9.44,10.40,9.98,8.99,9.71,10.69,9.93,10.68,11.02,11.68,11.13,12.25,11.84,10.68,11.37,12.20,11.16,10.56,11.78,11.88,11.00,11.13,12.27,11.75,10.99,11.83,12.10,11.52,11.57,12.57,12.56,11.68,12.47,12.38,12.76,11.66,11.65,11.18,10.91,10.31,9.90,9.66,10.73,10.78,10.21,10.43,11.27,11.22,10.59,11.62,12.33,12.29,12.91,13.19,12.94,12.44,12.76,12.13,11.69,11.58,11.28,10.49,11.58,11.32,11.00,11.85,11.86,10.55,10.53,10.45,9.85,9.93,10.38,9.51,9.32,10.48,9.91,9.00,9.37,9.77,8.90,9.63,8.82,9.35,9.75,10.45,10.25,11.14,10.45,10.47,11.21,11.28,11.83,11.50,12.11,12.11,10.99,11.46,12.23,11.69,11.13,12.03,12.25,11.78,11.18,11.10,11.44,10.71,10.28,10.26,10.68,9.82,9.86,10.48,10.29,9.20,9.38,10.05,9.54,8.83,8.67,8.06,8.46,7.56,8.53,8.19,7.70,8.65,9.07,8.32,8.67,9.33,9.21,8.78,9.34,9.89,9.64,9.51,10.32,10.63,10.58,10.63,11.21,11.61,11.51,12.95,11.70,11.53,10.97,10.98,10.77,10.50,10.17,9.73,9.31,9.35,9.22,8.70,8.69,8.73,8.33,7.98,8.32,8.20,7.49,7.54,7.67,7.25,6.51,7.26,7.40,6.48,6.35,7.34,6.83,5.99,6.64,7.17,6.71,5.89,6.13,5.95,5.31,5.45,5.67,5.03,4.73,5.07,5.03,4.57,4.47,4.95,4.94,4.40,4.58,5.18,5.05,4.59,4.96,4.84,4.48,3.97,4.67,4.99,4.61,4.80,5.42,5.60,5.13,5.53,6.09,5.80,5.72,6.39,6.83,6.51,6.76,7.29,7.30,7.30,7.52,7.85,8.07,7.88,8.33,7.81,7.71,7.75,7.84,7.14,7.19,7.54,7.26,6.71,7.11,7.45,6.71,6.59,7.25,7.08,6.42,6.72,6.61,5.78,5.81,5.90,6.23,6.34,6.78,7.22,7.48,7.04,7.42,8.06,7.81,8.47,8.27,8.00,7.93,7.61,7.28,7.21,7.28,6.66,6.40,6.72,6.38,6.33,5.24,5.32,5.38,4.56,4.46,4.74,4.23,3.46,2.86,2.72,2.41,2.04,1.82,1.96,1.91,1.46,0.98,0.76,0.95,1.39,1.49,1.88,2.08,2.08,2.37,2.77,2.99,3.19,3.13,3.89,3.44,2.44,3.08,3.49,3.37,2.75,3.57,3.61,2.95,3.29,4.05,4.00,3.77,4.03,4.66,4.83,4.43,4.79,4.63,4.76,4.28,4.39,4.54,4.34,3.59,3.64,4.21,3.62,2.80,3.16,3.67,2.73,2.49,3.17,3.27,2.56,2.46,3.22,3.06,3.48,2.71,2.34,1.79,2.58,2.78,1.96,2.09,2.83,2.48,2.77,3.34,3.49,3.45,3.86,4.54,4.28,4.35,4.84,5.21,5.22,5.31,5.63,6.04,6.22,6.45,6.66,6.82,7.21,7.50,7.76,7.58,8.08,8.56,8.57,8.57,8.25,8.84,8.88,8.10,8.29,9.02,8.38,7.80,8.41,8.75,7.80,7.84,8.61,8.53,7.92,8.01,8.95,8.86,8.34,9.09,9.53,9.30,8.50,8.32,8.87,8.38,7.74,8.08,8.49,7.71,7.37,7.61,7.71,6.89,7.35,7.56,7.10,6.86,7.30,7.47,6.86,6.93,6.19,5.91,6.23,6.20,5.53,5.51,6.44,6.29,5.53,5.91,6.51,6.34,5.86,6.64,6.92,6.62,6.73,7.58,7.35,7.44,7.65,8.13,7.93,7.99,8.71,9.18,8.47,8.71,8.32,7.78,7.62,7.55,7.57,6.86,6.85,7.21,6.70,6.33,5.62,5.66,4.93,5.45,6.07,5.87,5.55,6.24,6.56,6.28,6.43,7.25,7.41,8.54,8.71,9.09,9.20,9.39,10.41,10.56,10.82,11.86,12.62,12.24,13.28,12.47,11.70,12.36,12.82,12.45,13.23,13.66,12.71,12.02,12.89,12.49,11.67,11.21,10.40,9.72,10.75,10.61,9.55,9.63,10.60,10.14,9.19,10.05,10.64,9.69,9.33,10.38,10.50,9.30,9.84,10.94,10.76,9.78,10.01,10.48,10.24,9.76,10.75,11.20,10.40,10.83,11.78,11.48,10.75,11.82,12.60,12.14,12.04,12.92,13.12,12.63,12.90,13.85,13.30,13.21,13.74,14.72,15.53,15.26,13.93,14.17,15.14,13.88,13.60,14.48,14.97,14.21,13.00,14.10,14.19,13.34,13.09,14.05,13.43,12.53,13.08,13.47,12.84,12.33,12.81],[30.36,30.29,29.98,30.04,29.85,29.40,29.87,29.62,29.49,29.13,29.65,29.61,28.90,29.54,29.43,29.33,28.58,28.97,29.05,28.57,28.92,29.08,29.31,29.42,29.51,29.68,29.64,29.48,29.40,29.12,28.99,29.25,29.11,28.85,28.98,28.86,28.66,28.75,29.10,28.95,28.78,28.45,28.71,28.59,28.58,28.44,28.67,28.51,28.04,28.53,28.66,28.59,28.15,28.56,28.89,28.54,28.97,29.09,29.25,28.69,29.25,29.25,28.88,29.11,29.32,29.13,28.81,29.33,29.34,28.98,29.17,29.39,29.29,29.26,29.35,29.49,29.23,29.31,29.67,29.55,29.45,29.60,29.45,29.70,29.57,29.30,29.39,29.06,29.23,28.89,28.95,29.12,29.01,28.79,28.96,29.21,28.96,28.88,29.25,29.46,29.50,29.89,29.77,29.52,29.41,29.44,29.39,29.34,29.42,29.42,28.98,29.42,29.16,28.93,29.15,29.23,28.92,29.24,28.96,29.21,28.91,28.99,28.60,28.86,28.76,28.53,28.43,28.86,28.69,27.86,28.45,27.61,28.07,28.40,28.72,28.28,28.83,28.22,27.86,28.68,28.44,28.42,28.14,28.80,28.78,27.85,27.64,28.68,28.50,27.91,28.65,29.00,29.10,28.36,28.85,28.72,27.83,27.90,28.72,28.40,27.58,28.09,28.40,28.21,27.47,27.99,28.30,27.89,27.25,27.99,27.21,26.98,26.87,27.85,27.62,26.50,27.43,27.87,27.06,26.99,27.81,27.76,26.92,27.10,27.78,27.56,27.17,27.60,27.82,27.39,27.37,27.53,28.34,28.05,28.72,28.25,27.89,28.21,27.84,27.24,27.37,27.48,26.86,26.74,27.10,27.01,26.36,26.36,26.76,26.25,25.79,26.64,26.44,25.77,26.04,26.56,26.34,25.69,26.47,26.57,26.26,26.39,27.15,26.97,26.60,27.17,28.01,27.74,27.60,28.49,27.78,27.44,27.14,26.64,26.77,26.66,26.16,26.35,26.06,26.18,25.94,26.17,26.00,26.43,26.30,26.55,26.40,26.34,26.40,26.13,25.99,26.44,26.63,26.38,26.62,27.31,26.73,26.40,27.52,27.36,26.48,26.79,27.42,27.08,26.81,27.51,27.77,27.37,27.40,28.15,28.13,28.44,27.90,28.40,28.16,27.59,27.94,28.07,27.49,26.94,28.00,27.77,27.03,27.20,27.80,27.42,27.00,27.80,27.78,27.46,27.62,27.19,26.63,27.08,27.05,26.72,26.49,26.97,27.26,26.44,27.31,27.67,27.68,27.08,28.17,28.30,27.71,27.17,27.22,26.99,26.60,26.87,26.63,26.06,25.81,26.43,25.82,25.82,26.52,25.75,25.95,25.62,24.63,24.48,25.45,25.12,25.44,25.97,25.67,25.81,26.01,25.76,26.41,26.08,26.52,26.76,26.94,26.60,27.31,27.23,26.81,27.11,27.87,27.55,27.43,27.91,27.48,27.08,26.57,26.93,26.58,26.10,26.37,26.41,25.83,26.45,26.10,26.05,26.28,26.01,25.64,26.11,25.59,26.13,26.80,26.34,26.89,27.04,26.68,26.80,27.12,26.79,26.71,27.29,27.21,26.37,27.54,27.86,27.48,27.31,28.05,27.95,27.61,27.73,28.52,28.02,28.43,27.93,27.46,27.44,27.90,27.83,27.16,27.50,27.30,26.98,26.70,27.10,27.61,27.05,26.70,27.43,27.30,26.70,26.82,27.50,26.86,27.12,28.00,27.14,27.15,27.23,27.60,27.00,27.19,27.10,27.32,26.71,26.82,27.35,27.39,27.44,26.89,27.23,27.75,27.17,27.30,27.72,27.55,27.31,27.74,27.98,27.77,27.68,28.17,28.31,28.14,27.97,28.73,28.43,27.89,28.47,28.33,28.34,27.92,27.86,27.91,27.56,27.10,27.47,27.38,26.91,26.85,26.94,26.54,26.55,26.65,26.46,25.78,26.49,26.64,26.20,25.89,25.67,26.38,26.02,26.08,26.53,26.82,26.27,26.04,26.48,26.60,25.78,26.09,26.53,26.36,26.31,26.73,26.82,26.53,26.79,27.03,27.53,27.26,27.76,27.78,28.04,28.25,28.49,28.51,28.68,28.42,28.85,28.43,27.91,28.28,28.36,28.02,27.80,28.52,28.56,27.85,26.91,27.23,27.71,27.17,26.58,27.53,27.97,27.47,27.58,28.51,28.26,28.88,28.82,29.09,29.21,29.34,29.00,29.32,29.33,29.39,29.64,29.68,29.63,29.72,29.63,29.26,29.16,29.66,29.09,29.63,29.70,29.45,28.72,28.73,29.24,28.85,28.69,28.14,27.99,28.51,28.14,27.84,28.11,28.40,27.98,28.11,28.48,28.72,28.34,28.43,28.78,28.88,28.66,28.84,29.28,29.17,29.23,29.30,29.28,29.13,28.55,28.86,29.05,28.57,28.49,29.04,29.11,28.60,28.59,29.30,28.99,28.54,29.05,29.32,29.01,28.79,29.36,29.07,28.74,29.34,29.78,29.75,29.91,29.43,29.80,30.04,29.44,29.28,30.07,29.98,29.67,29.88,30.02,29.72,29.45,29.72,29.87,29.64,29.60,29.76,29.74,29.57,29.60,29.53,25.41,23.97,21.58,21.01,20.12,18.80,19.14,18.41,17.48,16.81,18.13,17.64,16.20,17.79,16.92,16.55,16.08,16.57,14.94,14.41,14.63,14.95,14.40,14.15,13.95,13.36,13.45,13.24,13.10,12.33,12.84,13.05,12.28,12.30,12.87,12.80,12.09,11.96,12.58,13.54,12.92,11.88,12.67,13.24,12.39,12.31,12.42,12.72,12.19,11.85,12.63,12.45,11.49,11.86,12.83,12.44,12.83,13.45,13.86,13.77,14.48,13.95,13.24,13.98,14.55,13.48,13.19,14.42,14.13,13.22,13.64,14.61,13.99,13.58,14.49,14.39,13.75,13.94,14.83,14.61,13.75,14.34,14.55,14.83,13.64,13.67,12.89,12.75,12.03,12.11,11.63,12.40,12.79,12.49,12.50,13.16,13.47,12.69,13.63,14.40,14.42,15.02,15.36,15.19,14.56,14.50,14.14,13.86,13.49,13.01,12.54,13.67,13.01,12.88,13.59,13.59,12.26,12.05,11.90,11.10,11.40,12.35,11.29,10.91,12.08,11.92,10.85,11.00,11.68,11.15,11.55,10.81,11.56,12.12,12.40,12.72,13.22,12.75,12.85,13.37,13.89,13.88,13.85,14.33,14.12,13.55,13.92,14.42,13.89,13.63,14.25,14.64,14.25,13.73,13.67,13.93,13.40,13.17,12.94,13.18,12.78,12.61,13.03,12.87,11.84,11.99,12.46,11.99,11.38,10.86,10.13,10.90,9.95,10.87,10.50,10.06,11.46,11.84,10.80,11.35,12.11,11.91,11.48,12.17,12.57,12.35,12.19,13.02,13.25,12.82,13.12,13.52,13.89,13.80,15.12,13.87,13.66,13.22,13.26,12.90,12.96,12.59,11.91,11.86,12.01,11.60,10.88,11.31,11.23,10.48,10.26,10.84,10.48,9.46,9.68,9.89,9.29,8.52,9.20,9.10,8.32,8.32,9.21,8.44,7.62,8.10,8.17,7.72,6.82,7.00,6.97,6.15,6.51,7.22,6.26,5.62,6.26,6.48,5.41,5.36,6.23,6.27,5.22,5.73,6.66,6.44,5.63,6.31,6.44,5.30,4.76,5.57,6.49,5.71,5.83,6.73,6.95,6.41,6.74,7.72,7.70,7.34,7.96,8.59,8.43,8.22,9.20,9.31,9.24,9.06,9.79,9.75,10.26,10.76,9.72,9.66,10.03,10.17,9.26,9.31,9.84,9.27,8.86,9.18,9.49,8.74,8.56,9.40,9.03,8.37,8.41,8.26,7.33,7.70,7.67,7.89,8.12,8.47,9.02,9.32,9.18,9.63,10.23,10.22,10.97,10.47,10.61,10.18,9.91,9.46,9.44,9.45,8.66,8.65,8.56,8.15,7.88,6.73,6.83,6.60,5.43,5.48,5.66,4.95,4.22,3.48,3.22,3.13,2.79,2.38,2.37,2.41,2.08,1.62,1.01,0.77,1.18,1.41,1.78,1.83,2.13,2.42,2.69,3.04,3.56,3.57,4.39,4.02,2.89,3.57,4.34,3.81,3.16,4.32,4.20,3.40,3.90,5.08,4.91,4.11,4.64,5.66,5.71,5.15,6.12,5.94,5.96,5.41,5.06,5.40,5.15,4.19,4.25,4.76,4.11,3.11,3.67,3.99,3.19,2.67,3.48,3.71,2.86,2.49,3.39,3.42,3.73,3.00,2.29,1.94,3.04,3.20,2.24,2.56,3.41,3.05,3.28,3.97,4.07,4.12,4.48,5.18,5.17,5.09,5.56,6.07,6.53,6.55,6.80,7.28,7.39,7.61,7.87,8.20,8.72,8.71,9.23,9.34,9.31,9.83,10.18,10.15,10.20,10.76,10.51,9.83,10.40,10.83,10.01,9.51,10.36,10.48,9.35,9.49,10.54,10.01,9.44,9.52,10.55,10.31,10.17,10.87,11.45,11.11,10.30,10.24,10.82,10.34,9.43,9.97,10.46,9.60,9.01,9.36,9.68,8.54,8.90,9.35,8.84,8.43,8.93,8.89,8.35,8.18,7.45,7.14,7.53,7.64,6.97,7.10,7.87,7.49,7.00,7.58,8.22,7.70,7.54,8.52,8.64,8.08,8.56,9.35,8.92,8.95,9.26,9.91,9.37,9.29,10.30,10.75,9.60,10.17,9.67,8.83,8.74,8.95,8.65,7.95,8.07,8.41,7.61,7.13,6.49,6.87,6.07,6.33,7.24,7.04,6.79,7.39,7.74,7.58,7.53,8.37,8.48,9.72,9.86,10.28,10.48,10.99,11.92,12.00,12.35,13.32,14.05,13.79,14.76,14.06,13.35,13.72,14.26,13.77,14.77,15.18,14.18,13.58,14.29,14.11,13.36,12.97,12.13,11.76,12.42,12.24,11.63,11.83,12.28,11.76,11.31,11.85,12.18,11.42,11.21,12.03,12.09,11.18,11.65,12.25,12.32,11.36,11.44,12.20,11.86,11.39,12.31,12.74,12.18,12.32,13.27,12.96,12.27,13.26,14.03,13.35,13.34,14.39,14.47,13.94,14.45,15.19,14.55,14.53,15.22,16.06,17.06,16.66,15.28,15.58,16.63,15.25,14.90,15.98,16.57,15.55,14.56,15.71,15.86,14.63,14.53,15.62,14.87,14.01,14.55,14.88,14.34,13.92,13.99],[30.21,30.17,29.85,29.88,29.70,29.03,29.62,29.44,29.19,28.78,29.42,29.41,28.41,29.29,29.23,28.90,28.04,28.70,28.83,28.20,28.66,28.80,29.06,29.15,29.28,29.44,29.38,29.26,29.05,28.99,28.72,28.98,29.08,28.77,28.75,28.71,28.67,28.62,28.94,28.83,28.73,28.43,28.51,28.42,28.48,28.35,28.52,28.31,27.92,28.44,28.49,28.43,28.11,28.36,28.60,28.34,28.66,28.82,29.10,28.56,29.15,29.07,28.74,28.90,29.11,28.88,28.65,29.09,29.07,28.77,28.91,29.20,28.94,29.02,29.11,29.21,28.95,28.97,29.45,29.34,29.16,29.47,29.12,29.47,29.28,28.99,29.20,28.83,29.05,28.76,28.75,28.82,28.67,28.65,28.76,28.91,28.67,28.65,28.93,29.22,29.19,29.74,29.62,29.28,29.16,29.31,29.16,29.03,29.19,29.18,28.74,29.10,28.88,28.61,28.77,29.07,28.69,28.97,28.67,28.94,28.65,28.62,28.45,28.66,28.51,28.27,28.35,28.59,28.30,27.71,28.20,27.53,27.93,28.23,28.61,28.14,28.77,28.09,27.71,28.56,28.10,28.39,28.08,28.63,28.80,27.83,27.74,28.66,28.49,27.91,28.58,29.05,29.05,28.35,28.70,28.62,27.90,27.87,28.59,28.38,27.62,28.03,28.21,28.18,27.47,27.93,28.19,27.86,27.33,27.89,27.34,26.98,26.95,27.89,27.60,26.57,27.47,27.84,27.03,26.96,27.82,27.82,26.97,27.19,27.86,27.57,27.23,27.64,27.83,27.33,27.41,27.49,28.27,27.82,28.73,28.07,27.80,27.98,27.54,27.19,27.31,27.30,26.72,26.80,27.07,27.06,26.38,26.42,26.81,26.27,25.93,26.63,26.43,25.68,26.08,26.60,26.25,25.76,26.56,26.66,26.26,26.50,27.13,27.04,26.60,27.31,27.83,27.62,27.60,28.09,27.91,27.71,27.14,26.72,27.10,26.61,26.29,26.35,26.29,26.15,25.93,26.28,26.05,26.41,26.28,26.73,26.37,26.30,26.44,26.17,26.22,26.51,26.97,26.52,26.76,27.41,27.06,26.64,27.56,27.52,26.64,27.10,27.67,27.13,26.90,27.72,27.90,27.38,27.47,28.17,27.92,28.20,27.85,28.28,28.08,27.58,28.01,27.96,27.53,27.09,27.96,27.77,27.27,27.30,27.95,27.69,27.25,27.76,27.94,27.60,27.66,27.09,26.62,27.31,27.08,26.52,26.42,27.17,27.18,26.74,27.35,27.61,27.80,27.15,28.02,28.23,27.67,27.29,27.37,27.06,26.67,26.94,26.91,26.12,25.86,26.60,25.83,25.62,26.57,25.59,25.61,25.92,24.78,24.37,25.48,25.62,25.70,25.93,25.69,25.89,26.00,25.90,26.22,26.27,26.29,27.11,26.14,26.66,27.39,27.37,26.77,27.31,27.76,27.47,27.19,27.71,27.48,27.07,26.83,27.00,26.58,26.29,26.56,26.52,26.07,26.15,25.87,26.07,26.27,25.89,25.74,25.96,25.64,26.09,26.59,26.38,26.83,26.95,26.68,26.96,27.23,26.58,26.76,27.39,27.30,26.52,27.66,27.86,27.37,27.28,28.09,27.93,27.58,27.67,28.43,27.82,28.40,27.84,27.35,27.20,27.59,27.63,27.17,27.10,26.98,26.90,26.61,26.96,27.38,26.86,26.55,27.28,27.19,26.60,26.82,27.49,26.64,27.03,27.82,27.10,26.97,27.06,27.53,27.02,27.22,27.15,27.36,26.80,26.88,27.37,27.31,27.41,26.99,27.12,27.64,27.16,27.19,27.60,27.51,27.25,27.69,27.92,27.78,27.70,28.03,28.31,28.13,27.90,28.56,28.16,27.82,28.26,28.07,28.09,27.79,27.75,27.72,27.48,27.07,27.42,27.35,26.86,26.87,26.88,26.57,26.49,26.55,26.50,25.81,26.38,26.77,25.90,25.85,25.56,26.38,25.95,25.94,26.54,26.71,26.00,25.84,26.18,26.54,25.58,25.94,26.54,26.29,26.14,26.68,26.79,26.48,26.83,27.04,27.45,27.28,27.53,27.79,27.93,27.86,28.14,28.25,28.36,28.31,28.66,28.37,27.79,28.07,28.30,27.88,27.70,28.38,28.54,27.64,26.98,27.04,27.60,27.25,26.54,27.33,27.97,27.43,27.41,28.34,28.15,28.74,28.69,28.86,29.12,29.13,28.81,29.11,29.07,29.16,29.53,29.45,29.41,29.51,29.48,29.10,29.04,29.51,29.05,29.53,29.53,29.41,28.54,28.62,29.23,28.69,28.56,28.04,27.82,28.39,28.01,27.71,27.96,28.12,27.83,27.93,28.21,28.51,28.10,28.27,28.48,28.66,28.51,28.59,28.94,28.90,29.03,29.07,29.09,28.97,28.49,28.80,28.90,28.39,28.31,28.85,28.90,28.35,28.40,29.11,28.79,28.33,28.83,29.07,28.78,28.60,29.19,28.91,28.58,29.20,29.66,29.66,29.86,29.24,29.67,29.98,29.32,29.00,29.99,29.88,29.44,29.71,29.89,29.59,29.18,29.54,29.73,29.51,29.39,29.56,29.60,29.38,29.43,29.52,25.61,24.21,21.79,21.46,20.49,18.89,19.24,18.67,17.34,16.45,17.60,17.33,15.96,17.29,16.92,16.37,15.74,16.39,14.83,14.45,14.65,14.63,13.93,13.47,13.37,12.71,12.54,12.70,12.28,11.21,11.56,12.12,11.27,10.96,11.69,12.01,11.13,10.83,11.66,12.25,11.68,10.67,11.34,11.64,11.03,10.80,10.86,11.10,10.45,10.29,10.92,10.90,9.84,10.30,11.28,10.79,11.49,11.94,12.65,12.27,13.40,12.69,11.66,12.43,13.03,11.87,11.50,12.87,12.71,11.70,12.16,13.18,12.50,12.09,13.02,13.10,12.52,12.90,13.94,13.75,13.01,13.63,13.26,13.75,12.52,12.55,12.30,11.69,11.06,10.71,10.34,11.56,11.47,11.00,11.11,11.95,11.83,11.26,11.95,13.05,12.94,13.95,13.95,13.59,13.22,13.30,12.82,12.38,12.19,11.98,11.22,12.16,11.85,11.61,12.24,12.51,11.08,11.44,10.93,10.27,10.47,10.78,9.97,9.83,10.85,10.43,9.37,9.83,10.21,9.41,10.22,9.51,10.20,10.71,11.45,11.57,12.42,11.95,12.05,12.93,13.26,13.69,13.42,14.12,13.85,13.03,13.52,14.20,13.40,13.07,13.94,14.22,13.37,12.88,12.51,12.75,12.42,12.11,11.65,12.00,11.44,11.13,11.60,11.58,10.56,10.42,11.00,10.57,9.95,9.17,8.72,9.33,8.61,9.34,9.30,8.76,9.71,10.38,9.56,9.98,10.69,10.87,10.74,11.03,11.68,11.60,11.45,12.32,12.76,12.72,12.64,13.19,13.81,13.63,15.27,13.83,13.39,12.87,13.16,12.57,12.62,12.22,11.82,11.44,11.34,11.23,10.53,10.44,10.45,9.97,9.48,9.52,9.34,8.68,8.53,8.53,8.15,7.46,7.81,7.79,7.09,6.90,7.53,7.11,6.25,6.64,6.90,6.54,5.79,5.91,5.69,5.20,5.43,5.67,5.12,4.67,5.28,5.38,4.63,4.72,5.54,5.66,4.69,5.41,6.15,5.99,5.43,6.06,5.70,5.25,4.53,5.19,5.56,5.06,5.15,5.80,6.09,5.39,5.78,6.53,6.29,5.87,6.62,7.12,6.79,6.70,7.46,7.68,7.47,7.54,8.15,8.37,8.55,9.03,8.29,8.21,8.62,8.67,7.60,8.06,8.66,8.16,7.46,8.20,8.66,7.78,7.71,8.79,8.56,7.62,8.05,8.09,6.99,6.87,7.03,7.89,7.68,8.05,9.02,9.22,8.39,8.94,9.89,9.30,10.12,9.52,9.34,9.49,8.93,8.26,8.31,8.72,7.79,7.35,7.77,7.46,7.62,6.41,6.59,6.71,5.59,5.50,5.98,5.42,4.43,3.75,3.66,3.26,3.15,2.66,2.37,2.30,2.30,2.12,1.36,0.97,0.76,1.12,1.48,1.55,1.64,1.63,2.21,2.35,2.86,2.72,3.44,3.43,2.19,2.83,3.58,3.21,2.94,3.77,4.16,3.53,3.84,4.57,4.74,4.46,4.86,5.86,5.89,5.30,5.79,5.42,5.50,5.29,4.75,4.78,4.79,3.95,3.60,4.00,3.94,2.86,2.82,3.54,2.90,2.33,2.81,3.32,2.70,2.20,3.10,3.33,3.76,3.14,2.21,1.97,3.08,3.19,2.25,2.76,3.57,3.02,3.43,4.28,4.14,4.00,4.89,5.34,4.94,5.22,5.85,6.05,6.25,6.68,7.08,7.28,7.44,8.08,8.16,8.15,8.99,9.39,9.52,9.21,9.86,10.54,10.46,10.51,10.14,10.78,10.75,9.89,10.03,10.79,10.23,9.29,10.06,10.48,9.37,9.12,10.09,9.89,9.03,9.00,10.28,9.83,9.38,10.14,10.85,10.48,9.50,9.68,10.28,9.58,8.87,9.61,9.98,8.94,8.62,9.24,9.31,8.25,8.96,9.29,8.69,8.22,9.08,9.11,8.34,8.55,7.87,7.72,7.74,7.87,7.02,6.94,7.70,7.32,6.70,7.03,7.64,7.21,6.68,7.51,7.95,7.46,7.35,8.18,8.02,7.84,8.03,8.79,8.33,8.19,9.18,9.74,8.73,9.44,8.99,8.23,8.13,8.03,7.73,7.30,7.31,7.36,6.75,6.50,5.80,5.93,5.24,5.83,6.63,6.62,6.45,6.97,7.16,7.43,7.31,7.94,8.41,9.73,9.72,10.34,10.30,10.72,11.59,11.84,12.11,13.24,13.93,13.72,14.74,14.11,13.24,13.73,14.38,13.91,14.94,15.40,14.31,13.70,14.46,14.42,13.40,13.10,12.38,11.60,12.39,12.33,11.55,11.44,12.13,11.84,10.93,11.54,12.13,11.41,10.89,11.84,12.04,11.09,11.28,12.19,12.34,11.46,11.70,12.25,12.32,11.66,12.87,13.06,12.28,12.81,13.74,13.07,12.47,13.84,14.29,13.52,13.60,14.82,14.66,14.08,14.78,15.46,14.74,14.69,15.63,16.32,17.27,17.03,15.37,15.79,16.92,15.47,15.11,16.19,16.66,15.87,14.60,15.86,15.98,14.79,14.64,15.98,15.14,14.17,14.76,15.24,14.51,14.04,14.32],[30.26,30.25,30.04,30.04,29.88,29.34,29.89,29.70,29.45,28.93,29.58,29.54,28.45,29.43,29.40,29.23,28.37,28.81,28.77,28.38,28.65,28.65,28.76,28.92,29.05,29.27,29.28,29.03,28.95,28.82,28.53,28.86,28.75,28.47,28.42,28.20,28.25,28.24,28.57,28.49,28.37,27.88,28.24,28.15,28.06,27.99,28.29,28.01,27.43,28.25,28.32,28.11,27.74,28.24,28.42,28.07,28.32,28.54,28.85,28.31,28.87,28.79,28.62,28.75,28.85,28.67,28.47,28.89,28.90,28.69,28.74,28.93,28.80,28.85,28.86,28.95,28.84,28.80,29.25,29.02,28.92,29.18,28.82,29.19,28.99,28.81,29.07,28.53,28.84,28.64,28.59,28.68,28.52,28.58,28.56,28.67,28.46,28.57,28.78,28.84,28.95,29.47,29.29,29.12,28.98,29.03,28.77,28.88,28.85,28.76,28.54,28.77,28.60,28.44,28.56,28.75,28.47,28.76,28.47,28.71,28.55,28.56,28.21,28.48,28.39,28.06,28.19,28.30,27.96,27.42,27.93,27.23,27.41,27.77,28.15,27.79,28.44,27.81,27.37,28.24,27.63,28.21,27.71,28.50,28.58,27.49,27.49,28.46,28.18,27.58,28.28,28.78,28.71,28.03,28.42,28.34,27.51,27.43,28.18,28.03,27.22,27.61,27.97,27.88,27.09,27.53,27.89,27.46,26.75,27.49,26.73,26.46,26.17,27.25,26.82,25.92,26.95,27.37,26.47,26.40,27.23,27.24,26.37,26.80,27.49,27.15,26.73,27.25,27.53,26.90,26.85,27.12,27.85,27.35,28.29,27.64,27.53,27.43,27.18,26.52,26.81,26.79,26.36,26.35,26.75,26.59,25.91,25.94,26.32,25.76,25.34,26.15,26.10,25.10,25.44,26.06,25.85,25.07,25.96,26.35,25.77,25.72,26.80,26.65,26.02,26.80,27.37,27.20,27.06,27.78,27.44,27.40,26.58,26.23,26.57,26.17,25.56,25.65,26.06,25.81,25.31,26.07,25.90,26.32,25.81,26.24,26.24,26.09,25.77,25.93,26.13,26.49,26.25,26.17,26.38,26.83,26.43,26.03,27.04,26.75,25.89,26.37,27.01,26.50,26.25,27.29,27.22,26.98,27.18,27.83,27.68,27.81,27.52,28.07,27.65,27.08,27.54,27.58,26.89,26.40,27.58,27.37,26.58,26.73,27.51,27.16,26.91,27.32,27.30,26.79,27.08,26.61,26.08,26.79,26.31,26.04,25.87,26.69,26.63,26.01,26.86,27.10,27.21,26.61,27.42,27.74,27.06,26.67,26.94,26.40,26.13,26.42,26.47,25.37,25.25,25.91,25.08,25.07,25.74,25.23,26.01,25.44,24.88,25.98,25.56,25.79,26.18,25.89,25.88,26.24,25.84,26.21,26.30,26.27,26.14,27.09,26.92,25.95,26.93,27.32,26.68,27.18,27.70,27.48,27.25,27.55,27.15,26.80,26.36,26.78,26.34,25.90,26.49,26.55,25.99,26.24,25.96,25.74,26.49,26.01,25.67,25.36,24.93,25.63,26.09,25.81,26.32,26.50,26.51,26.51,26.83,26.50,26.59,27.00,27.01,26.19,27.29,27.68,27.01,27.13,28.08,27.85,27.42,27.48,28.46,27.90,28.22,28.00,27.53,27.08,27.68,27.79,27.20,27.10,26.90,26.71,26.54,26.74,27.55,26.70,26.26,27.09,26.98,26.03,26.33,27.38,26.01,26.48,27.65,26.48,26.46,26.62,27.29,26.65,26.84,26.84,27.28,26.61,26.40,26.93,27.09,27.04,26.75,26.80,27.36,26.96,27.04,27.37,27.33,27.08,27.34,27.73,27.55,27.52,27.77,28.14,27.89,27.67,28.29,27.88,27.57,27.99,27.84,27.74,27.56,27.56,27.52,27.11,26.91,27.11,27.06,26.51,26.62,26.64,26.07,26.03,26.15,26.03,25.20,25.99,26.52,25.39,25.66,25.50,25.89,25.57,25.58,26.19,26.03,25.37,25.63,25.63,26.04,25.03,25.40,26.12,25.65,25.53,26.32,26.27,25.88,26.38,26.86,27.00,26.98,27.26,27.45,27.63,27.35,27.53,27.83,27.81,28.09,28.61,28.13,27.57,27.91,28.22,27.45,27.28,28.08,28.32,27.24,26.43,26.73,27.46,26.61,26.00,27.03,27.59,26.97,26.95,28.15,27.97,28.51,28.57,28.82,28.90,28.91,28.60,28.77,28.75,28.91,29.23,29.40,29.14,29.35,29.33,28.86,28.96,29.32,28.80,29.35,29.41,29.18,28.44,28.48,28.99,28.34,28.20,27.73,27.44,27.98,27.80,27.63,27.64,28.01,27.62,27.78,27.88,28.22,27.93,28.06,28.25,28.44,28.24,28.34,28.79,28.72,28.85,28.87,28.91,28.74,28.19,28.57,28.72,28.10,28.11,28.64,28.77,28.14,28.16,28.98,28.78,28.13,28.66,29.00,28.58,28.41,29.07,28.79,28.46,28.91,29.42,29.40,29.59,29.06,29.50,29.82,29.35,29.06,29.82,29.71,29.33,29.50,29.78,29.40,29.06,29.46,29.58,29.38,29.21,29.37,29.39,29.04,29.13,29.07,26.12,24.95,22.72,21.80,20.83,19.04,19.06,19.05,17.14,15.98,17.34,16.80,15.28,17.31,16.72,16.24,15.14,15.72,13.58,12.59,12.40,12.35,11.88,11.83,11.02,10.20,9.63,9.65,9.22,8.38,8.67,9.04,8.13,8.04,8.77,8.48,7.84,7.77,8.42,9.06,8.57,7.64,8.34,8.77,8.26,7.94,8.19,8.37,7.77,7.81,8.44,8.25,7.57,7.96,8.88,8.26,8.94,9.31,9.74,9.40,10.30,9.90,8.84,9.57,10.13,9.20,8.62,9.83,9.81,8.91,9.16,10.05,9.64,9.24,9.77,9.91,9.71,9.69,10.42,10.34,9.71,10.50,10.05,10.61,9.74,9.88,9.46,8.95,8.49,7.99,7.81,8.76,8.83,8.13,8.54,9.28,9.13,8.69,9.70,10.22,10.37,11.48,11.43,11.40,10.40,10.45,10.38,10.09,9.69,9.53,8.81,9.65,9.39,9.23,9.87,9.83,8.82,8.89,8.58,8.15,8.54,8.62,7.74,7.80,8.69,8.04,7.32,7.88,7.99,7.24,7.95,7.42,7.87,8.21,8.82,8.78,9.35,8.82,8.87,9.42,9.86,9.83,9.75,10.27,10.20,9.28,9.75,10.45,9.97,9.31,10.27,10.55,10.03,9.40,9.08,9.66,8.93,8.62,8.67,8.99,8.20,8.20,8.74,8.57,7.73,7.85,8.34,7.99,7.45,7.15,6.61,7.08,6.30,7.00,6.69,6.35,7.14,7.41,6.88,7.18,7.64,7.68,7.41,7.81,8.29,8.18,8.01,8.62,9.00,8.87,8.94,9.53,9.82,9.85,11.09,9.95,9.83,9.26,9.35,9.11,8.84,8.64,8.21,7.93,7.89,7.82,7.35,7.35,7.37,7.08,6.84,6.87,6.85,6.17,6.11,6.16,5.80,5.16,5.72,5.75,5.07,4.88,5.56,5.23,4.47,5.01,5.43,5.00,4.39,4.42,4.30,3.91,3.96,4.25,3.89,3.35,3.80,3.79,3.29,3.39,3.74,3.78,3.28,3.62,4.03,4.05,3.65,3.89,3.89,3.51,2.97,3.44,3.77,3.43,3.48,3.99,4.04,3.79,4.05,4.57,4.32,4.25,4.69,4.98,4.92,5.07,5.50,5.53,5.51,5.78,6.20,6.29,6.11,6.38,6.03,5.76,5.99,6.07,5.42,5.65,5.89,5.54,4.99,5.51,5.72,5.02,4.92,5.53,5.49,4.91,5.21,5.07,4.51,4.45,4.58,5.05,5.05,5.21,5.80,6.13,5.52,5.74,6.62,6.35,7.00,6.52,6.43,6.45,5.96,5.72,5.77,5.76,5.08,5.11,5.41,5.04,5.17,4.28,4.36,4.51,3.65,3.70,4.20,4.05,3.23,2.79,2.56,2.40,2.21,2.12,1.87,1.56,1.63,1.80,1.32,1.33,1.00,0.76,0.92,1.21,1.18,1.07,1.45,1.79,1.89,1.74,2.29,2.26,1.51,1.99,2.43,2.26,1.96,2.57,2.78,2.38,2.53,3.06,3.13,3.00,3.33,3.89,3.90,3.51,3.79,3.57,3.65,3.42,3.19,3.28,3.17,2.65,2.54,2.69,2.53,1.91,2.07,2.30,2.02,1.51,1.95,2.16,1.78,1.39,2.03,2.20,2.62,2.21,1.68,1.76,2.18,2.01,1.60,2.07,2.41,2.13,2.53,2.87,2.77,2.68,3.33,3.64,3.43,3.56,3.91,4.11,4.21,4.48,4.80,4.84,5.06,5.44,5.60,5.54,5.90,6.42,6.39,6.31,6.83,7.16,7.02,7.20,6.83,7.35,7.29,6.68,6.84,7.24,6.87,6.38,6.80,6.98,6.39,6.46,6.86,6.83,6.41,6.51,7.16,7.14,6.83,7.44,7.77,7.55,6.98,6.80,7.13,6.85,6.39,6.57,6.85,6.33,5.99,6.31,6.33,5.75,6.11,6.38,5.98,5.60,6.17,6.37,5.83,6.08,5.57,5.35,5.27,5.34,4.65,4.70,5.18,5.14,4.44,4.90,5.37,5.09,4.71,5.28,5.61,5.28,5.36,5.91,5.93,5.68,6.01,6.44,6.30,6.37,6.95,7.41,6.82,7.04,6.66,6.43,6.05,5.96,5.95,5.58,5.13,5.43,5.24,4.85,4.18,4.27,3.73,4.11,4.60,4.66,4.51,4.84,5.16,5.07,5.15,5.78,6.18,6.93,7.05,7.61,7.77,7.62,8.51,8.60,8.84,9.67,10.27,10.11,11.12,10.57,9.80,10.35,10.99,10.16,11.38,11.98,10.92,10.11,11.16,10.63,10.00,9.58,8.83,8.31,9.04,8.82,7.99,8.12,8.69,8.19,7.55,8.23,8.65,7.84,7.59,8.36,8.39,7.58,7.92,8.73,8.67,8.05,8.38,8.62,8.64,8.29,9.10,9.23,8.49,9.00,9.84,9.37,8.87,9.93,10.51,9.94,10.16,10.93,11.06,10.49,10.90,11.78,11.61,11.40,11.73,12.83,13.48,13.35,12.28,12.42,13.28,12.13,11.77,12.68,13.15,12.31,11.19,12.22,12.18,11.26,11.13,12.05,11.38,10.39,10.92,11.51,10.77,10.38,11.08],[30.06,30.11,29.93,29.90,29.75,29.31,29.88,29.47,29.47,28.92,29.47,29.36,28.39,29.16,29.19,28.94,28.02,28.53,28.61,28.29,28.51,28.64,29.01,29.15,29.30,29.53,29.45,29.42,29.16,28.93,28.54,28.87,28.90,28.36,28.43,28.39,28.27,28.33,28.71,28.53,28.51,28.03,28.17,28.23,28.28,27.92,28.18,28.03,27.49,28.08,28.20,28.15,27.71,28.16,28.38,28.13,28.43,28.58,28.91,28.32,28.93,28.80,28.54,28.68,28.90,28.67,28.41,28.83,28.92,28.48,28.68,28.96,28.78,28.83,28.90,29.07,28.50,28.94,29.38,29.35,29.21,29.44,29.14,29.51,29.37,28.64,29.24,28.77,29.04,28.50,28.52,28.74,28.60,28.34,28.67,28.84,28.57,28.45,28.85,29.10,29.27,29.56,29.58,29.33,29.18,29.27,29.07,28.90,29.25,29.20,28.74,29.06,28.84,28.29,28.47,29.02,28.69,28.99,28.72,28.89,28.69,28.70,28.35,28.45,28.30,27.99,28.11,28.48,28.14,27.55,28.00,27.20,27.62,28.04,28.40,27.95,28.59,28.07,27.70,28.44,27.99,28.30,27.98,28.62,28.57,27.74,27.51,28.53,28.27,27.56,28.39,28.77,28.80,28.17,28.51,28.43,27.62,27.59,28.31,28.13,27.34,27.69,27.77,27.93,27.26,27.56,27.78,27.58,27.01,27.58,26.92,26.60,26.49,27.43,27.12,26.18,26.97,27.41,26.64,26.54,27.42,27.43,26.63,26.82,27.64,27.38,27.10,27.35,27.81,27.19,26.85,26.99,28.05,27.68,28.47,28.00,27.67,27.93,27.47,26.65,27.13,27.15,26.66,26.76,27.01,26.74,26.36,26.28,26.56,26.02,25.77,26.36,26.19,25.60,25.78,26.39,26.28,25.44,26.34,26.57,26.15,26.11,26.87,26.95,26.24,26.96,27.45,27.37,27.22,28.01,27.69,27.38,26.67,26.54,26.70,26.25,26.06,25.96,26.20,25.94,25.64,26.13,25.80,26.11,25.91,26.29,25.99,26.04,25.88,26.13,26.21,26.48,26.45,26.12,26.35,27.00,26.57,26.24,27.23,27.00,26.27,26.67,27.35,26.82,26.58,27.55,27.34,27.00,27.04,27.93,27.70,27.70,27.47,27.89,27.69,26.89,27.59,27.64,27.09,26.73,27.66,27.59,26.85,27.04,27.78,27.30,26.86,27.02,27.60,27.11,27.19,26.57,26.24,26.78,26.34,25.96,25.97,26.81,26.87,26.22,26.78,26.85,27.45,26.93,27.70,27.79,27.20,26.97,27.04,26.73,26.30,26.40,26.50,25.62,25.34,26.07,25.25,25.37,25.94,25.18,25.43,25.66,24.40,24.37,25.74,25.53,25.33,25.75,25.72,26.01,25.87,26.05,26.33,26.18,26.02,26.74,26.56,26.36,26.66,27.20,26.77,26.87,27.77,27.67,27.23,27.38,27.12,26.86,26.32,26.75,26.31,26.19,26.55,26.37,25.88,26.14,26.04,25.77,25.90,25.66,25.58,25.53,25.08,25.86,26.36,25.98,26.46,26.71,26.54,26.58,27.09,26.74,26.46,26.86,27.18,26.42,27.07,27.71,27.34,27.13,27.86,27.82,27.44,27.80,28.42,27.99,28.63,28.02,27.27,27.00,27.71,27.57,26.73,27.14,26.83,26.85,26.51,26.66,27.26,26.71,26.36,27.36,27.24,26.31,26.44,27.40,26.32,26.79,27.79,26.88,26.71,26.80,27.52,26.76,26.40,26.97,27.32,26.70,26.75,27.09,27.13,27.16,26.79,27.06,27.41,27.06,27.05,27.50,27.46,27.19,27.46,27.78,27.62,27.46,27.99,28.19,28.03,27.80,28.41,27.98,27.82,28.02,27.94,27.93,27.57,27.60,27.60,27.15,26.98,27.30,27.05,26.65,26.63,26.68,26.26,26.28,26.27,26.30,25.62,25.91,25.81,25.74,25.84,25.41,26.11,25.63,25.78,26.45,26.47,25.61,25.55,25.97,26.04,25.18,25.84,26.41,25.98,26.05,26.65,26.50,26.28,26.46,26.94,26.89,27.20,27.36,27.66,27.70,27.69,27.94,28.12,28.25,28.10,28.53,28.26,27.72,27.92,28.23,27.49,27.28,28.20,28.28,27.47,26.70,26.80,27.65,26.82,26.34,27.29,27.55,27.15,27.33,28.33,28.09,28.68,28.53,28.83,28.92,29.14,28.77,29.04,28.97,29.13,29.44,29.38,29.30,29.50,29.47,29.21,29.13,29.44,29.05,29.46,29.35,29.20,28.48,28.48,29.06,28.57,28.44,27.98,27.71,28.27,28.00,27.65,27.87,28.08,27.70,27.72,28.06,28.36,27.99,28.14,28.36,28.46,28.35,28.41,28.81,28.72,28.94,28.97,28.98,28.77,28.22,28.62,28.62,28.21,28.07,28.67,28.76,28.23,28.26,28.92,28.72,28.26,28.79,28.98,28.66,28.56,29.01,28.60,28.15,29.16,29.54,29.54,29.81,29.17,29.62,29.86,29.10,29.09,29.86,29.79,29.39,29.58,29.80,29.38,29.28,29.51,29.62,29.43,29.35,29.50,29.49,29.30,29.35,29.51,26.09,25.12,22.82,22.05,21.38,19.89,19.42,18.97,17.58,16.34,17.63,16.69,15.38,16.99,16.39,16.04,15.13,15.86,13.92,12.97,12.72,12.67,12.51,12.13,11.19,10.34,9.79,9.72,9.25,8.55,8.67,8.96,8.21,8.09,8.61,8.19,7.70,7.58,8.22,8.80,8.42,7.58,8.21,8.54,7.97,7.90,8.05,8.21,7.62,7.61,8.26,8.18,7.45,7.90,8.82,8.40,8.90,9.49,9.95,9.39,10.47,9.97,8.92,9.65,10.10,9.07,8.56,9.87,9.74,8.88,9.02,10.09,9.53,9.30,9.80,9.99,9.66,9.53,10.43,10.61,9.70,10.63,10.18,10.93,10.00,9.81,9.62,9.08,8.64,8.08,7.95,8.92,8.88,8.21,8.62,9.31,9.10,8.82,9.50,10.31,10.57,11.56,11.54,11.64,10.76,10.87,10.56,10.29,10.02,9.79,9.17,9.87,9.63,9.43,9.75,10.08,9.06,9.14,8.69,8.35,8.78,8.66,7.77,8.03,8.67,8.04,7.30,8.04,8.06,7.23,7.88,7.25,7.76,8.27,8.85,8.72,9.37,8.81,8.92,9.56,9.81,10.21,9.88,10.56,10.54,9.42,9.74,10.77,10.12,9.40,10.45,10.79,9.99,9.48,9.14,9.68,8.90,8.56,8.70,9.05,8.16,8.07,8.56,8.45,7.73,7.76,8.17,7.81,7.28,7.03,6.46,6.84,6.13,6.71,6.48,6.18,6.78,7.20,6.69,6.97,7.49,7.47,7.39,7.77,8.27,8.21,8.12,8.58,9.19,9.05,8.99,9.53,10.07,10.22,11.71,10.35,9.91,9.35,9.64,9.16,8.93,8.71,8.37,8.07,7.82,7.77,7.30,7.21,7.29,6.86,6.77,6.60,6.53,6.02,5.90,6.00,5.67,5.07,5.41,5.60,4.98,4.79,5.34,5.13,4.41,4.91,5.22,4.90,4.34,4.40,4.22,3.95,3.93,4.13,3.74,3.27,3.69,3.65,3.18,3.16,3.63,3.72,3.13,3.48,3.88,3.88,3.74,3.88,3.79,3.35,2.92,3.34,3.66,3.48,3.29,3.80,4.02,3.65,3.88,4.43,4.29,4.08,4.56,4.82,4.71,4.93,5.30,5.24,5.29,5.59,5.94,6.04,5.91,6.21,5.86,5.56,5.72,5.71,5.30,5.36,5.54,5.32,4.90,5.22,5.43,4.83,4.87,5.23,5.26,4.64,4.99,4.92,4.23,4.32,4.47,4.91,4.86,5.03,5.64,5.92,5.33,5.50,6.35,6.12,6.69,6.19,6.19,6.24,5.78,5.46,5.58,5.54,4.99,4.85,5.05,4.84,4.89,4.15,4.24,4.36,3.69,3.74,4.11,4.13,3.20,2.97,2.91,2.42,2.35,2.37,2.04,1.67,1.76,2.07,1.60,1.66,1.30,0.84,0.76,0.91,1.10,1.02,1.14,1.49,1.75,1.56,2.07,2.08,1.45,1.84,2.36,2.12,1.90,2.47,2.70,2.35,2.54,2.90,3.09,2.94,3.14,3.69,3.73,3.34,3.51,3.42,3.37,3.17,3.01,2.96,3.00,2.56,2.31,2.37,2.36,1.86,1.84,2.12,1.86,1.37,1.77,2.00,1.63,1.27,1.97,2.08,2.57,2.20,1.57,1.83,2.16,1.90,1.54,2.06,2.41,2.04,2.48,2.81,2.66,2.60,3.20,3.39,3.13,3.36,3.66,3.79,3.96,4.28,4.46,4.53,4.69,5.18,5.20,5.17,5.45,5.89,6.04,6.05,6.42,6.83,6.72,6.92,6.64,7.20,7.12,6.38,6.74,7.20,6.63,6.15,6.69,6.85,6.09,6.17,6.79,6.61,6.08,6.21,7.03,6.99,6.67,7.33,7.71,7.40,6.72,6.72,7.06,6.64,6.07,6.44,6.69,6.08,5.69,5.93,6.08,5.43,5.66,6.07,5.64,5.24,5.78,5.92,5.48,5.71,5.43,5.17,4.97,5.02,4.44,4.35,4.88,4.66,4.12,4.57,5.04,4.84,4.46,5.12,5.32,5.11,5.15,5.68,5.69,5.50,5.80,6.31,6.11,6.26,6.71,7.30,6.68,6.94,6.45,6.32,5.89,5.79,5.80,5.43,5.01,5.19,5.16,4.72,4.10,4.19,3.60,3.94,4.54,4.40,4.27,4.57,4.97,4.73,4.88,5.46,5.93,6.59,6.84,7.34,7.52,7.44,8.44,8.44,8.70,9.69,10.24,10.13,11.06,10.60,9.86,10.23,10.86,10.12,11.28,12.05,10.93,10.21,11.14,10.70,10.08,9.50,8.76,8.13,8.91,8.81,8.01,8.10,8.70,8.18,7.49,8.11,8.65,7.79,7.64,8.23,8.40,7.52,7.86,8.65,8.46,7.83,8.05,8.44,8.37,8.06,8.85,8.96,8.42,8.85,9.62,9.24,8.85,9.75,10.38,9.79,10.06,10.96,11.06,10.44,10.95,11.89,11.67,11.34,12.06,13.38,13.85,13.85,12.06,12.30,13.64,12.12,11.62,12.70,13.24,12.15,11.26,12.24,12.05,11.14,11.13,11.91,11.17,10.36,10.80,11.19,10.60,10.27,11.00],[30.10,30.12,29.90,29.89,29.74,29.13,29.77,29.50,29.27,28.86,29.46,29.41,28.29,29.30,29.25,28.98,28.14,28.69,28.81,28.29,28.55,28.74,28.98,29.12,29.12,29.33,29.22,29.00,29.07,28.95,28.64,28.92,28.93,28.62,28.67,28.48,28.41,28.35,28.75,28.73,28.53,28.16,28.43,28.36,28.25,28.15,28.39,28.16,27.68,28.25,28.35,28.26,27.90,28.31,28.48,28.20,28.55,28.63,28.96,28.43,28.98,28.97,28.60,28.80,29.01,28.77,28.56,29.07,29.06,28.70,28.86,29.06,28.96,28.99,29.02,29.06,28.87,28.89,29.22,29.09,28.98,29.16,28.98,29.30,29.22,28.89,29.04,28.77,29.02,28.71,28.70,28.73,28.67,28.55,28.73,28.81,28.60,28.57,28.88,29.12,29.12,29.62,29.54,29.20,29.03,29.06,29.05,28.98,29.12,29.06,28.69,28.99,28.77,28.55,28.73,28.83,28.57,28.82,28.62,28.93,28.48,28.52,28.44,28.61,28.40,28.21,28.23,28.59,28.27,27.70,28.15,27.35,27.73,28.10,28.44,27.96,28.64,27.88,27.50,28.39,27.95,28.24,27.92,28.50,28.55,27.60,27.65,28.58,28.33,27.72,28.44,28.86,28.98,28.16,28.66,28.56,27.69,27.75,28.40,28.19,27.38,27.76,28.09,27.98,27.11,27.74,28.00,27.66,27.05,27.73,27.07,26.70,26.66,27.56,27.26,26.24,27.13,27.57,26.78,26.70,27.55,27.58,26.64,26.96,27.70,27.26,26.92,27.47,27.72,27.10,27.18,27.39,27.98,27.53,28.31,27.80,27.67,27.81,27.25,26.88,27.08,27.07,26.37,26.55,26.82,26.77,26.07,26.13,26.49,25.93,25.74,26.38,26.10,25.45,25.80,26.34,25.95,25.42,26.29,26.40,25.96,26.20,27.12,26.84,26.49,27.18,27.74,27.62,27.45,28.24,27.88,27.50,26.85,26.46,26.84,26.42,25.86,26.07,26.05,25.93,25.63,26.09,25.83,26.21,25.99,26.49,26.27,26.14,26.07,26.11,26.04,26.35,26.56,26.12,26.42,27.26,26.71,26.23,27.42,27.20,26.40,26.77,27.57,26.92,26.65,27.68,27.68,27.18,27.40,28.03,27.87,28.13,27.66,28.10,28.07,27.34,27.73,27.80,27.36,26.76,27.72,27.59,26.94,26.99,27.69,27.39,26.87,27.41,27.64,27.31,27.19,26.77,26.39,26.88,26.84,26.23,26.00,26.73,26.98,26.15,26.94,27.26,27.44,26.82,27.80,27.93,27.37,26.92,27.20,26.71,26.36,26.65,26.51,25.72,25.34,26.04,25.34,25.38,26.21,25.25,25.30,25.34,24.67,24.25,25.30,25.45,25.39,25.60,25.41,25.81,25.81,25.75,25.94,26.38,26.08,26.63,26.48,26.35,27.20,26.59,26.66,26.99,27.48,27.09,26.91,27.50,27.35,26.89,26.56,26.72,26.33,26.24,26.37,26.31,25.99,26.03,25.92,25.81,26.18,25.53,25.49,25.76,25.05,25.86,26.20,26.03,26.39,26.63,26.37,26.66,27.04,26.55,26.55,27.22,27.06,26.31,27.40,27.70,27.13,27.06,27.78,27.65,27.23,27.41,28.11,27.66,28.10,27.62,27.06,26.91,27.34,27.48,26.97,26.84,26.66,26.80,26.38,26.80,27.33,26.71,26.39,27.14,26.93,26.38,26.54,27.23,26.32,26.81,27.81,26.76,26.77,27.01,27.48,26.73,26.88,26.82,27.15,26.34,26.47,27.02,26.92,26.86,26.56,26.78,27.26,26.85,26.93,27.45,27.30,27.02,27.46,27.75,27.59,27.43,27.92,28.17,27.98,27.72,28.47,28.19,27.67,28.20,27.96,28.03,27.54,27.51,27.58,27.16,26.80,27.21,27.03,26.46,26.56,26.55,26.07,26.09,26.20,25.98,25.36,26.03,26.46,25.45,25.51,25.32,26.04,25.52,25.55,26.30,26.46,25.70,25.62,25.96,26.27,25.24,25.64,26.26,26.08,25.94,26.45,26.53,26.29,26.49,26.89,27.31,27.08,27.37,27.65,27.97,27.91,28.15,28.31,28.41,28.19,28.62,28.32,27.70,28.14,28.43,27.80,27.65,28.50,28.52,27.64,26.74,26.64,27.50,27.01,26.30,27.12,27.80,27.20,27.31,28.33,28.01,28.67,28.55,28.87,29.07,29.11,28.87,29.04,29.10,29.19,29.47,29.57,29.46,29.53,29.51,29.14,29.08,29.54,29.06,29.56,29.51,29.35,28.50,28.51,29.15,28.53,28.28,27.69,27.43,28.16,27.80,27.36,27.70,28.11,27.66,27.75,28.11,28.47,28.02,28.15,28.45,28.55,28.41,28.62,28.95,28.87,29.01,29.05,28.99,28.87,28.28,28.61,28.87,28.28,28.18,28.78,28.85,28.16,28.23,29.05,28.75,28.17,28.84,29.08,28.79,28.54,29.14,28.87,28.56,29.15,29.56,29.51,29.75,29.29,29.65,29.91,29.34,29.10,29.99,29.84,29.49,29.76,29.90,29.53,29.24,29.58,29.66,29.45,29.40,29.54,29.46,29.32,29.37,29.36,25.32,23.99,21.75,21.25,19.90,18.30,18.80,18.08,16.85,15.92,17.26,16.62,15.52,17.13,16.38,15.87,15.37,15.67,13.70,12.59,12.79,12.68,12.34,11.92,11.11,10.26,9.76,9.89,9.47,8.71,8.84,9.15,8.39,8.46,8.74,8.65,8.05,7.86,8.52,9.29,8.75,7.80,8.43,8.91,8.27,8.10,8.20,8.51,7.91,7.87,8.61,8.50,7.76,8.14,9.09,8.70,9.11,9.50,10.16,9.61,10.72,10.02,9.13,9.77,10.20,9.29,8.78,10.15,9.96,9.02,9.24,10.31,9.94,9.31,10.09,10.26,10.01,9.95,10.82,10.81,10.01,10.79,10.43,11.07,9.86,10.10,9.76,9.40,8.71,8.19,7.96,9.14,9.19,8.38,8.75,9.54,9.40,8.96,9.90,10.50,10.47,11.67,11.64,11.51,10.92,10.99,10.58,10.31,10.02,9.79,9.06,9.91,9.72,9.58,10.01,10.15,9.12,9.18,8.71,8.15,8.68,8.71,7.83,7.97,8.93,8.20,7.37,7.94,8.08,7.44,8.07,7.51,8.05,8.52,9.06,9.09,9.89,9.25,9.44,10.16,10.50,10.79,10.43,11.11,10.94,10.10,10.58,11.25,10.53,10.04,10.89,11.25,10.57,9.80,9.45,10.03,9.59,9.01,8.92,9.41,8.67,8.42,8.98,8.89,8.05,8.13,8.64,8.24,7.56,7.26,6.71,7.21,6.41,6.99,6.69,6.52,7.25,7.58,7.02,7.44,7.91,7.80,7.73,8.25,8.69,8.48,8.45,9.37,9.39,9.33,9.70,10.26,10.63,10.58,12.19,10.87,10.50,9.86,10.13,9.78,9.54,9.25,8.76,8.44,8.46,8.34,7.70,7.71,7.83,7.35,7.11,7.13,7.02,6.46,6.39,6.49,6.15,5.52,5.83,6.01,5.36,5.02,5.66,5.37,4.75,5.01,5.28,5.06,4.42,4.34,4.27,3.92,4.07,4.26,3.72,3.42,3.99,3.83,3.28,3.55,3.97,3.93,3.37,3.91,4.18,4.05,3.96,4.02,3.86,3.30,2.99,3.25,3.67,3.47,3.33,3.71,4.11,3.71,3.81,4.40,4.38,4.25,4.64,5.02,4.95,5.00,5.42,5.59,5.59,5.70,6.18,6.20,6.24,6.48,5.91,5.84,6.10,5.90,5.30,5.55,5.73,5.36,5.01,5.41,5.41,4.91,4.87,5.34,5.24,4.63,4.97,4.90,4.26,4.48,4.66,5.03,5.23,5.21,5.74,6.06,5.59,5.64,6.39,6.25,6.79,6.38,6.57,6.43,5.84,5.71,5.90,5.81,5.18,5.21,5.48,5.16,5.35,4.62,4.57,4.78,4.04,4.00,4.50,4.34,3.53,3.13,3.13,2.76,2.77,2.53,2.07,1.92,2.10,2.42,1.71,1.86,1.43,1.15,0.85,0.76,0.93,1.05,1.19,1.34,1.54,1.60,2.07,1.94,1.49,1.98,2.37,2.08,2.12,2.76,2.82,2.57,2.87,3.27,3.39,3.32,3.61,4.08,4.33,3.82,4.20,3.88,3.98,3.71,3.35,3.39,3.39,2.93,2.67,2.82,2.73,2.16,2.06,2.42,2.16,1.66,2.00,2.28,1.85,1.50,2.07,2.38,2.79,2.44,1.78,1.99,2.52,2.23,1.80,2.43,2.83,2.46,2.97,3.23,3.12,3.09,3.64,3.85,3.60,3.90,4.29,4.38,4.62,4.95,5.17,5.28,5.43,5.91,5.93,5.89,6.45,6.70,6.76,6.76,7.12,7.61,7.49,7.70,7.48,7.99,7.87,7.21,7.54,7.99,7.39,6.78,7.51,7.61,6.78,6.77,7.52,7.27,6.72,6.81,7.69,7.45,7.16,7.78,8.34,7.96,7.27,7.34,7.77,7.24,6.69,7.12,7.47,6.71,6.37,6.73,6.82,6.07,6.45,6.80,6.25,6.06,6.63,6.60,6.10,6.26,6.12,5.84,5.60,5.72,5.10,5.09,5.64,5.37,4.88,5.20,5.64,5.38,4.99,5.61,5.96,5.65,5.63,6.21,6.18,5.97,6.18,6.78,6.49,6.49,7.09,7.59,6.89,7.24,6.89,6.60,6.29,6.24,6.04,5.67,5.60,5.63,5.35,4.97,4.33,4.47,3.94,4.34,4.90,4.87,4.62,5.16,5.34,5.35,5.36,6.00,6.34,7.19,7.31,7.85,8.00,8.08,9.06,9.15,9.47,10.41,11.10,11.01,11.86,11.37,10.59,11.07,11.78,11.23,12.28,12.76,11.66,10.95,11.89,11.51,10.66,10.25,9.41,8.84,9.66,9.56,8.80,8.74,9.48,9.06,8.37,8.90,9.44,8.66,8.28,9.11,9.24,8.31,8.71,9.48,9.41,8.62,9.01,9.23,9.36,8.85,9.88,10.03,9.24,9.69,10.64,10.16,9.44,10.61,11.22,10.57,10.67,11.77,11.97,11.25,11.76,12.78,12.36,12.18,12.77,13.76,14.62,14.59,12.95,13.24,14.49,13.15,12.77,13.69,14.16,13.10,11.94,13.23,13.28,12.13,11.70,13.08,12.15,11.20,11.82,12.45,11.53,11.14,11.94],[30.15,30.15,29.91,29.92,29.75,29.19,29.75,29.52,29.29,28.76,29.46,29.43,28.33,29.25,29.35,28.94,28.12,28.68,28.75,28.40,28.34,28.63,28.91,29.14,29.13,29.36,29.28,29.09,28.94,28.90,28.54,28.85,28.83,28.54,28.52,28.46,28.37,28.36,28.69,28.67,28.48,28.09,28.33,28.23,28.18,28.11,28.32,28.06,27.62,28.27,28.26,28.14,27.84,28.17,28.36,28.10,28.48,28.62,28.96,28.31,28.98,28.92,28.57,28.75,28.98,28.77,28.49,28.98,29.04,28.70,28.78,29.06,28.90,28.90,28.93,29.05,28.89,28.87,29.29,29.21,28.92,29.28,29.05,29.38,29.16,28.91,29.12,28.73,28.96,28.56,28.58,28.74,28.58,28.44,28.63,28.81,28.56,28.56,28.87,29.06,29.12,29.60,29.55,29.18,29.13,29.22,29.05,28.97,29.13,29.07,28.57,29.00,28.81,28.51,28.76,28.93,28.61,28.90,28.55,28.93,28.49,28.47,28.22,28.44,28.39,27.94,28.13,28.39,28.08,27.50,28.02,27.18,27.44,27.87,28.32,27.89,28.57,27.77,27.51,28.21,27.72,28.23,27.76,28.49,28.61,27.42,27.59,28.56,28.37,27.63,28.39,28.87,28.89,28.12,28.50,28.45,27.57,27.64,28.29,28.06,27.33,27.77,27.96,27.89,27.23,27.66,27.82,27.49,26.88,27.60,26.95,26.71,26.59,27.54,27.19,26.21,27.22,27.57,26.64,26.69,27.43,27.45,26.54,26.88,27.60,27.22,26.81,27.37,27.60,27.10,26.99,27.26,27.93,27.43,28.35,27.72,27.47,27.57,27.15,26.77,26.84,26.84,26.42,26.48,26.68,26.65,26.08,26.06,26.40,25.87,25.67,26.29,26.08,25.33,25.77,26.22,25.93,25.42,26.19,26.36,25.91,26.12,26.91,26.74,26.37,27.14,27.53,27.41,27.42,27.87,27.91,27.56,26.88,26.47,27.00,26.46,25.90,26.08,26.30,25.92,25.49,26.07,25.96,26.25,25.93,26.39,26.01,26.03,26.01,25.96,26.43,26.87,26.57,26.25,26.71,27.34,26.71,26.48,27.49,27.20,26.31,26.82,27.63,26.81,26.62,27.63,27.52,27.10,27.24,27.89,27.73,27.86,27.61,28.12,27.90,27.18,27.69,27.68,27.30,26.76,27.63,27.63,26.94,26.81,27.76,27.50,26.83,27.31,27.64,27.17,27.17,26.52,26.16,26.88,26.58,25.94,25.93,26.69,26.73,26.05,26.93,27.19,27.39,26.76,27.61,27.83,27.35,26.83,27.11,26.59,26.36,26.62,26.51,25.66,25.39,26.05,25.21,25.29,26.05,24.99,25.34,25.62,24.39,24.70,25.65,25.49,25.86,25.88,25.58,25.82,25.94,25.97,26.04,26.24,26.07,26.68,26.56,26.12,27.23,27.13,25.70,26.80,27.58,27.06,26.83,27.48,27.28,26.76,26.65,26.86,26.32,26.03,26.51,26.57,26.01,26.21,25.83,25.86,26.19,25.76,25.37,25.46,24.98,25.65,26.29,26.07,26.46,26.55,26.38,26.78,26.99,26.41,26.47,27.16,26.99,26.40,27.43,27.72,27.13,27.19,27.94,27.75,27.46,27.59,28.46,27.78,28.56,27.82,27.13,26.87,27.30,27.48,27.00,26.66,26.61,26.67,26.51,26.58,27.16,26.58,26.13,26.81,26.94,26.08,26.22,27.15,26.18,26.48,27.57,26.64,26.60,26.57,27.19,26.60,26.82,26.73,27.23,26.36,26.50,27.00,27.04,26.97,26.64,26.82,27.25,26.78,26.92,27.31,27.20,27.03,27.37,27.70,27.52,27.40,27.80,28.17,27.96,27.66,28.42,28.11,27.61,28.12,27.84,27.89,27.51,27.55,27.47,27.07,26.81,27.12,27.02,26.51,26.51,26.45,26.07,25.98,25.99,26.00,25.22,26.13,26.38,25.32,25.46,25.28,26.02,25.52,25.47,26.17,26.28,25.57,25.75,25.85,26.24,25.12,25.53,26.11,25.88,25.84,26.37,26.39,26.08,26.46,26.81,27.19,26.99,27.22,27.49,27.79,27.62,27.97,28.24,28.24,28.10,28.73,28.26,27.61,28.14,28.43,27.76,27.61,28.29,28.43,27.43,26.78,26.69,27.41,26.90,26.12,27.12,27.81,27.12,27.13,28.22,28.01,28.69,28.61,28.87,29.13,29.16,28.85,29.08,29.04,29.19,29.52,29.52,29.41,29.53,29.55,29.03,28.96,29.46,28.82,29.51,29.50,29.30,28.29,28.46,29.14,28.47,28.28,27.77,27.43,28.01,27.79,27.48,27.66,27.90,27.54,27.70,27.98,28.30,27.91,28.09,28.35,28.44,28.28,28.50,28.89,28.86,28.99,29.07,28.99,28.90,28.31,28.66,28.88,28.13,28.14,28.78,28.71,28.04,28.25,29.02,28.49,27.95,28.74,28.89,28.52,28.51,29.14,28.76,28.45,29.08,29.59,29.61,29.81,29.23,29.68,29.94,29.34,28.95,29.96,29.84,29.46,29.64,29.93,29.60,28.98,29.47,29.71,29.48,29.24,29.55,29.55,29.24,29.36,29.33,25.40,23.95,21.46,20.92,19.86,18.45,18.61,17.69,16.64,15.47,16.53,16.18,15.16,16.41,15.85,15.42,14.60,15.41,13.48,12.34,12.46,12.14,11.64,11.37,10.45,9.62,9.02,9.21,8.76,7.92,8.17,8.54,7.73,7.58,8.24,8.02,7.42,7.23,7.89,8.60,8.10,7.16,7.82,8.24,7.67,7.38,7.64,7.72,7.20,7.15,7.84,7.73,6.93,7.31,8.30,7.78,8.38,8.69,9.23,8.77,9.60,9.15,8.40,9.12,9.33,8.64,8.22,9.35,9.29,8.37,8.72,9.52,9.21,8.66,9.39,9.54,9.40,9.32,10.02,10.10,9.21,10.09,9.76,10.22,9.25,9.53,9.05,8.66,7.99,7.56,7.37,8.45,8.37,7.68,8.11,8.81,8.62,8.22,9.28,9.63,9.64,10.57,10.76,10.62,10.01,10.00,9.70,9.39,9.21,8.87,8.30,9.22,9.00,8.75,9.47,9.42,8.34,8.49,8.04,7.39,7.94,8.02,7.21,7.22,8.06,7.50,6.72,7.19,7.41,6.67,7.28,6.67,7.24,7.74,8.23,8.36,8.88,8.30,8.52,9.08,9.51,9.55,9.47,9.95,9.81,8.91,9.49,10.04,9.33,8.97,9.69,10.06,9.48,8.90,8.63,9.05,8.55,8.12,8.19,8.43,7.69,7.54,8.10,8.03,7.13,7.21,7.79,7.40,6.77,6.51,5.85,6.46,5.61,6.27,5.94,5.73,6.53,6.83,6.36,6.62,7.10,7.08,6.95,7.35,7.85,7.74,7.62,8.26,8.45,8.46,8.72,9.27,9.36,9.50,10.82,9.76,9.40,8.93,9.12,8.88,8.52,8.25,7.91,7.58,7.54,7.44,6.90,6.95,6.97,6.57,6.31,6.32,6.22,5.63,5.55,5.62,5.38,4.70,5.04,5.20,4.53,4.30,4.81,4.62,4.01,4.35,4.75,4.45,3.86,3.87,3.83,3.56,3.54,3.72,3.42,3.01,3.32,3.35,2.91,2.96,3.37,3.38,2.95,3.41,3.65,3.55,3.49,3.67,3.44,3.13,2.65,3.01,3.36,3.14,2.97,3.45,3.58,3.33,3.61,3.89,3.86,3.76,4.05,4.30,4.21,4.31,4.72,4.82,4.78,5.02,5.50,5.51,5.62,5.86,5.25,5.04,5.42,5.29,4.66,4.75,5.14,4.91,4.31,4.77,5.02,4.40,4.31,4.97,4.90,4.29,4.67,4.63,3.97,3.88,4.20,4.61,4.68,4.66,5.27,5.58,4.95,5.23,5.97,5.72,6.25,5.85,5.85,5.77,5.30,5.07,5.17,5.19,4.59,4.52,4.81,4.52,4.70,4.02,4.01,4.31,3.62,3.62,4.22,4.07,3.23,2.89,2.87,2.52,2.52,2.34,1.88,1.80,2.02,2.28,1.68,1.87,1.30,1.20,1.10,0.83,0.76,0.85,1.14,1.23,1.33,1.37,1.77,1.57,1.24,1.53,1.92,1.75,1.82,2.24,2.36,2.38,2.49,2.79,2.93,2.93,3.15,3.74,3.83,3.38,3.57,3.27,3.40,3.21,2.90,2.80,2.88,2.58,2.18,2.50,2.47,1.85,1.84,2.17,2.06,1.58,1.91,2.21,1.86,1.63,2.22,2.38,2.77,2.45,1.93,2.05,2.46,2.24,1.81,2.35,2.65,2.39,2.71,3.09,2.94,2.89,3.32,3.52,3.22,3.45,3.85,3.97,4.01,4.35,4.72,4.74,4.82,5.31,5.46,5.33,5.74,6.19,6.17,6.08,6.55,6.97,6.87,7.01,6.65,7.14,7.16,6.43,6.64,7.17,6.60,6.09,6.67,6.88,6.11,6.04,6.68,6.63,6.02,6.10,6.97,6.82,6.42,6.97,7.42,7.13,6.48,6.44,6.83,6.38,5.93,6.28,6.53,5.89,5.70,6.00,5.99,5.39,5.79,6.06,5.56,5.28,5.90,6.01,5.46,5.72,5.50,5.16,4.89,5.06,4.44,4.25,4.89,4.80,4.14,4.36,4.93,4.77,4.20,4.79,5.24,4.95,4.81,5.45,5.49,5.23,5.52,6.01,5.83,5.78,6.48,6.98,6.27,6.72,6.26,6.05,5.66,5.53,5.44,5.12,4.87,4.89,4.72,4.35,3.76,3.78,3.39,3.78,4.21,4.28,4.11,4.50,4.83,4.85,4.86,5.41,5.83,6.62,6.74,7.20,7.34,7.40,8.29,8.39,8.75,9.49,10.27,10.03,10.84,10.42,9.66,10.19,10.86,10.20,11.28,11.90,10.70,9.99,11.12,10.55,9.68,9.24,8.64,7.96,8.69,8.71,7.86,7.79,8.53,8.15,7.42,7.83,8.60,7.79,7.34,8.16,8.37,7.43,7.79,8.59,8.57,7.79,8.16,8.56,8.54,8.10,8.99,9.21,8.37,8.95,9.79,9.26,8.68,9.80,10.43,9.77,9.89,10.91,11.02,10.34,10.84,11.84,11.63,11.43,11.97,12.96,13.71,13.72,12.09,12.35,13.46,12.30,11.62,12.66,13.07,12.11,11.14,12.05,12.20,11.08,10.96,11.83,11.25,10.28,10.96,11.54,10.72,10.34,11.11],[30.21,30.18,29.89,29.95,29.81,29.17,29.78,29.59,29.23,28.68,29.39,29.35,28.18,29.32,29.31,29.03,28.20,28.76,28.65,28.37,28.33,28.36,28.60,28.90,28.85,29.01,28.95,28.77,28.64,28.67,28.35,28.56,28.60,28.29,28.25,27.98,27.96,28.02,28.34,28.40,28.27,27.72,28.17,28.01,27.85,27.84,28.07,27.89,27.30,27.99,28.08,27.82,27.64,28.09,28.12,27.86,28.12,28.27,28.74,28.21,28.72,28.66,28.40,28.55,28.68,28.53,28.26,28.71,28.71,28.49,28.50,28.75,28.64,28.49,28.68,28.74,28.50,28.58,29.04,28.79,28.63,28.95,28.61,29.03,28.73,28.70,28.78,28.22,28.56,28.34,28.20,28.33,28.35,28.21,28.28,28.33,28.26,28.41,28.63,28.57,29.00,29.55,29.27,29.13,28.79,28.95,28.71,28.84,28.77,28.69,28.46,28.65,28.48,28.23,28.47,28.42,28.23,28.37,28.22,28.38,28.11,28.25,27.96,28.25,28.25,27.83,27.88,28.06,27.84,27.31,27.62,27.07,27.11,27.53,27.86,27.63,28.30,27.66,27.33,28.18,27.70,28.17,27.77,28.41,28.51,27.39,27.59,28.42,28.13,27.73,28.17,28.71,28.61,27.87,28.29,28.25,27.48,27.38,27.97,27.89,27.11,27.48,27.79,27.70,26.96,27.33,27.54,27.33,26.70,27.27,26.80,26.42,26.10,27.15,26.77,25.83,26.86,27.30,26.40,26.33,27.10,27.23,26.26,26.83,27.41,26.86,26.68,27.45,27.34,26.79,26.74,27.14,27.75,27.31,28.13,27.67,27.53,27.60,27.03,26.55,26.79,26.91,26.22,26.35,26.62,26.54,25.83,25.90,26.22,25.56,25.30,26.05,25.82,25.03,25.34,25.90,25.78,25.13,25.89,26.24,25.81,25.78,26.75,26.66,26.14,26.96,26.98,27.02,26.96,27.58,27.44,27.33,26.51,26.22,26.74,26.41,25.69,25.74,25.95,25.54,25.19,25.76,25.55,25.82,25.62,26.06,25.83,25.76,25.61,25.93,26.25,26.53,26.23,25.79,26.37,26.82,26.08,25.97,27.11,26.68,25.89,26.37,27.10,26.50,26.24,27.35,27.12,26.80,27.02,27.48,27.36,27.49,27.39,27.87,27.52,26.93,27.49,27.34,26.82,26.38,27.29,27.25,26.48,26.55,27.39,27.03,26.47,27.02,27.15,26.71,26.78,26.30,25.77,26.39,26.09,25.76,25.66,26.39,26.65,25.87,26.64,26.93,27.11,26.47,27.24,27.51,27.03,26.57,26.73,26.38,25.96,26.32,26.16,25.29,25.06,25.63,25.08,24.95,25.62,24.76,25.24,25.41,24.19,24.46,25.34,25.02,25.17,25.35,24.94,25.53,25.50,25.84,25.79,26.06,26.01,26.50,26.47,26.17,26.66,27.08,26.43,25.79,27.00,26.91,26.58,26.72,26.48,26.40,25.85,26.28,25.83,25.77,26.14,26.37,25.80,25.83,25.53,25.38,25.86,25.37,25.20,25.09,24.64,25.23,25.77,25.65,26.13,26.27,25.93,26.39,26.78,26.27,26.40,26.87,26.94,26.19,26.82,27.63,26.70,26.67,27.33,27.65,27.13,27.19,28.27,27.77,28.34,27.82,27.06,26.82,27.45,27.25,26.73,26.50,26.47,26.36,26.12,26.41,27.21,26.33,25.95,27.02,26.91,25.72,26.06,27.12,25.94,26.31,27.38,26.55,26.30,26.45,27.27,26.50,26.53,26.58,27.10,26.20,26.23,26.66,26.83,26.71,26.45,26.74,27.08,26.71,26.78,27.22,27.18,26.95,27.27,27.71,27.53,27.38,27.72,28.14,27.88,27.67,28.23,27.89,27.52,27.73,27.62,27.42,27.29,27.46,27.33,26.82,26.81,26.91,26.77,26.21,26.35,26.31,25.68,25.84,25.86,25.72,24.88,25.74,26.21,25.09,25.26,25.15,25.85,25.30,25.23,25.89,26.07,25.24,25.17,25.57,25.99,24.86,25.16,25.97,25.70,25.50,26.26,26.28,26.03,26.22,26.77,27.04,26.86,27.13,27.43,27.42,27.11,27.27,27.72,27.77,27.90,28.41,28.10,27.56,27.79,28.14,27.49,27.49,27.97,28.32,27.40,26.56,26.73,27.43,26.70,26.01,27.00,27.68,26.91,27.04,28.08,27.97,28.52,28.40,28.67,28.85,28.99,28.64,28.79,28.66,28.89,29.17,29.42,29.12,29.30,29.33,28.90,28.90,29.36,28.84,29.35,29.33,29.14,28.36,28.44,28.97,28.31,28.11,27.73,27.37,27.90,27.87,27.37,27.52,27.88,27.56,27.53,27.79,28.09,27.75,27.95,28.22,28.35,28.23,28.32,28.67,28.69,28.75,28.86,28.75,28.76,28.14,28.50,28.75,27.99,27.99,28.57,28.63,27.97,28.03,28.84,28.54,27.91,28.56,28.94,28.49,28.41,29.06,28.64,28.38,28.94,29.47,29.47,29.68,29.12,29.62,29.92,29.27,29.02,29.87,29.80,29.41,29.46,29.83,29.46,28.94,29.41,29.68,29.32,29.18,29.38,29.42,29.04,29.15,29.07,25.55,24.66,22.32,21.13,20.73,19.47,18.52,18.38,18.12,15.89,16.93,16.44,15.46,16.78,16.17,15.88,14.79,15.47,13.72,12.52,12.14,12.14,11.85,11.68,10.56,9.59,8.79,8.69,8.22,7.49,7.68,7.94,7.31,7.13,7.59,7.48,6.80,6.69,7.36,7.82,7.49,6.61,7.16,7.62,7.07,6.83,7.18,7.13,6.67,6.78,7.31,7.11,6.57,7.01,7.83,7.29,7.88,8.27,8.64,8.04,9.06,8.74,7.77,8.43,8.81,8.05,7.63,8.60,8.67,7.85,8.02,8.80,8.50,8.05,8.43,8.80,8.77,8.48,9.11,9.24,8.62,9.46,8.97,9.54,8.69,8.96,8.73,8.34,7.73,7.15,7.07,8.14,7.96,7.29,7.71,8.35,8.15,7.90,8.72,9.25,9.28,10.46,10.47,10.36,9.68,9.73,9.34,9.20,8.95,8.77,8.07,8.73,8.60,8.35,8.82,9.05,8.13,8.36,7.85,7.17,7.76,7.69,6.81,7.00,7.66,7.09,6.42,7.02,7.09,6.34,6.93,6.31,6.92,7.36,7.93,7.76,8.33,7.88,7.94,8.56,9.03,8.80,8.60,9.20,9.15,8.06,8.57,9.36,8.68,8.12,9.01,9.26,8.78,8.21,8.06,8.37,7.78,7.51,7.51,7.81,7.03,7.00,7.43,7.32,6.63,6.65,7.20,6.80,6.34,6.07,5.55,5.98,5.24,5.90,5.60,5.34,6.04,6.34,5.86,6.13,6.57,6.59,6.50,6.76,7.20,7.12,7.00,7.54,7.79,7.78,7.92,8.42,8.78,8.76,10.00,8.91,8.66,8.18,8.33,8.10,7.77,7.64,7.31,6.99,6.97,6.96,6.54,6.38,6.54,6.19,5.89,5.78,5.73,5.17,5.15,5.11,4.81,4.34,4.67,4.73,4.07,3.98,4.45,4.25,3.75,3.95,4.42,4.12,3.72,3.76,3.80,3.44,3.42,3.58,3.30,2.76,3.20,3.23,2.74,2.76,3.22,3.14,2.81,3.21,3.47,3.35,3.27,3.51,3.26,3.07,2.48,2.91,3.15,2.91,2.80,3.31,3.41,3.14,3.41,3.77,3.58,3.58,3.85,4.10,3.92,3.95,4.52,4.56,4.45,4.80,5.21,5.30,5.16,5.45,4.99,4.68,5.09,5.03,4.47,4.47,4.92,4.62,4.04,4.54,4.78,4.16,4.08,4.66,4.61,3.95,4.40,4.34,3.91,3.80,3.87,4.37,4.36,4.40,5.00,5.31,4.72,4.86,5.64,5.45,6.00,5.62,5.57,5.54,5.01,4.79,4.82,4.83,4.26,4.22,4.56,4.32,4.46,3.73,3.77,3.99,3.36,3.40,4.01,4.01,2.99,2.80,2.63,2.16,2.22,2.18,1.92,1.64,1.87,2.09,1.73,1.95,1.52,1.14,1.08,1.08,0.92,0.77,0.87,1.14,1.29,1.09,1.59,1.57,1.11,1.37,1.86,1.76,1.74,2.10,2.31,2.15,2.26,2.58,2.73,2.75,2.95,3.47,3.56,3.14,3.33,3.11,3.17,3.00,2.59,2.54,2.69,2.25,2.02,2.14,2.14,1.64,1.48,1.80,1.77,1.25,1.47,1.89,1.65,1.38,1.81,2.13,2.57,2.27,1.74,1.93,2.20,1.89,1.74,2.08,2.34,2.09,2.40,2.68,2.55,2.42,3.07,3.25,3.00,3.22,3.61,3.66,3.79,4.06,4.34,4.28,4.45,4.87,4.95,4.90,5.26,5.59,5.62,5.56,6.00,6.38,6.29,6.49,6.17,6.66,6.57,5.89,6.16,6.59,6.15,5.62,6.16,6.32,5.60,5.53,6.21,6.19,5.58,5.71,6.48,6.47,6.10,6.68,6.97,6.70,6.13,6.08,6.39,6.00,5.55,5.91,6.15,5.57,5.28,5.66,5.65,4.95,5.38,5.75,5.23,4.90,5.47,5.59,5.06,5.42,5.16,4.79,4.57,4.71,4.21,4.08,4.52,4.46,3.86,4.15,4.58,4.47,3.94,4.32,4.86,4.56,4.30,4.98,5.12,4.81,5.01,5.56,5.55,5.36,6.11,6.66,5.98,6.43,6.06,5.82,5.36,5.27,5.15,4.82,4.57,4.54,4.39,4.12,3.62,3.60,3.16,3.61,3.91,4.20,3.95,4.24,4.56,4.49,4.58,5.07,5.54,6.32,6.54,6.95,7.16,6.99,7.88,7.98,8.18,9.05,9.57,9.54,10.33,9.88,9.31,9.54,10.20,9.46,10.45,10.92,10.11,9.35,10.18,9.93,9.07,8.79,8.08,7.58,8.25,8.09,7.35,7.31,7.95,7.58,6.93,7.40,7.92,7.17,6.88,7.63,7.75,6.87,7.21,8.06,7.94,7.24,7.61,7.87,7.96,7.52,8.32,8.42,7.68,8.20,8.97,8.41,7.97,8.97,9.47,9.03,9.17,9.95,10.13,9.46,9.94,10.81,10.70,10.33,10.82,11.86,12.49,12.44,11.22,11.59,12.38,11.39,10.77,11.86,12.26,11.32,10.24,11.35,11.25,10.23,10.18,11.19,10.47,9.41,10.19,10.67,9.77,9.48,10.51],[30.21,30.22,29.94,29.93,29.77,29.34,29.81,29.44,29.23,28.94,29.47,29.37,28.37,29.36,29.34,29.06,28.16,28.95,28.86,28.68,28.69,28.78,29.05,29.21,29.33,29.51,29.39,29.15,29.10,28.88,28.57,28.98,28.92,28.61,28.58,28.52,28.34,28.40,28.75,28.75,28.59,28.16,28.33,28.35,28.35,28.13,28.34,28.18,27.72,28.25,28.36,28.28,27.94,28.32,28.53,28.23,28.64,28.65,29.00,28.46,29.08,29.08,28.66,28.82,29.03,28.79,28.52,29.04,29.08,28.65,28.86,29.12,28.94,28.94,29.01,29.13,28.81,28.90,29.36,29.25,29.03,29.35,29.15,29.51,29.32,29.03,29.09,28.72,29.08,28.61,28.65,28.63,28.62,28.40,28.71,28.93,28.74,28.61,29.09,29.17,29.20,29.73,29.65,29.34,29.20,29.23,29.11,28.98,29.24,29.17,28.71,29.24,28.89,28.72,29.04,29.04,28.65,28.95,28.72,28.88,28.44,28.68,28.37,28.48,28.44,28.19,28.21,28.54,28.30,27.85,28.07,27.41,27.68,28.13,28.41,28.00,28.65,27.90,27.59,28.46,28.10,28.23,27.85,28.44,28.58,27.65,27.52,28.58,28.32,27.63,28.47,28.92,28.96,28.11,28.60,28.56,27.71,27.78,28.46,28.23,27.41,27.79,28.10,28.02,27.22,27.77,28.04,27.70,27.17,27.85,27.12,26.82,26.71,27.57,27.34,26.41,27.25,27.65,26.90,26.81,27.67,27.61,26.67,26.96,27.79,27.28,26.83,27.49,27.60,26.92,26.93,27.24,27.86,27.40,28.23,27.67,27.49,27.70,27.11,26.66,26.83,26.85,26.26,26.43,26.73,26.66,26.00,26.11,26.55,25.87,25.75,26.45,26.15,25.57,26.05,26.54,26.11,25.62,26.51,26.72,26.04,26.29,27.25,27.22,26.66,27.30,27.66,27.67,27.56,28.09,27.70,27.41,26.79,26.56,26.82,26.49,25.88,26.22,26.13,26.02,25.63,26.11,25.87,26.39,25.96,26.49,26.22,26.35,26.17,26.24,26.09,26.58,26.64,26.15,26.34,27.03,26.66,26.31,27.24,27.02,26.30,26.76,27.40,26.97,26.79,27.57,27.62,27.18,27.56,27.95,27.84,28.00,27.68,28.06,27.97,27.29,27.77,27.72,27.28,26.82,27.76,27.53,26.92,27.06,27.73,27.33,26.84,27.46,27.80,27.36,27.26,26.99,26.59,26.93,26.72,26.25,25.93,26.82,26.93,26.08,27.05,27.36,27.51,26.81,27.78,28.01,27.56,26.99,27.17,26.86,26.55,26.65,26.66,25.85,25.51,26.04,25.12,25.22,26.02,25.24,25.41,25.59,24.66,24.17,25.22,25.29,25.32,25.44,25.48,25.68,25.74,25.83,25.89,26.19,26.09,26.74,26.63,26.33,27.25,27.15,26.74,26.57,26.89,27.19,26.97,26.97,26.97,26.73,26.33,26.55,26.38,26.12,26.24,26.33,26.03,26.08,25.97,25.85,26.16,25.75,25.62,25.59,25.04,25.73,26.25,26.13,26.48,26.78,26.33,26.78,27.02,26.53,26.52,26.93,26.94,26.28,26.99,27.68,26.99,27.08,27.78,27.70,27.21,27.47,28.57,27.77,28.51,28.01,27.04,26.93,27.71,27.44,26.74,26.77,26.65,26.65,26.29,26.75,27.20,26.66,26.29,27.13,27.07,26.41,26.42,27.29,26.49,26.83,27.74,27.05,26.82,26.81,27.43,27.01,26.88,26.80,27.19,26.38,26.51,26.97,26.94,26.86,26.62,26.92,27.16,27.00,27.20,27.55,27.36,27.20,27.64,27.78,27.69,27.45,28.08,28.23,28.10,27.80,28.57,28.20,27.73,28.19,28.02,28.11,27.69,27.63,27.70,27.29,26.98,27.35,27.15,26.62,26.65,26.55,26.23,26.26,26.29,26.11,25.40,26.32,26.63,25.52,25.31,25.12,25.98,25.45,25.40,26.43,26.49,25.57,25.59,26.08,26.28,25.36,25.90,26.38,26.12,26.21,26.63,26.69,26.58,26.73,27.20,27.47,27.25,27.54,27.73,27.84,27.91,28.16,28.38,28.39,28.24,28.68,28.26,27.81,28.18,28.29,27.86,27.82,28.39,28.45,27.80,27.03,26.93,27.55,27.08,26.53,27.39,27.78,27.36,27.43,28.28,28.15,28.71,28.51,28.84,29.04,29.20,28.83,29.12,29.06,29.17,29.55,29.47,29.46,29.52,29.51,29.16,29.17,29.48,29.01,29.55,29.49,29.33,28.49,28.45,29.08,28.53,28.39,27.77,27.55,28.28,27.88,27.42,27.84,28.20,27.59,27.83,28.20,28.50,28.01,28.18,28.46,28.56,28.38,28.61,28.91,28.84,28.97,29.03,28.99,28.81,28.20,28.57,28.82,28.19,27.88,28.65,28.72,27.95,28.02,28.94,28.62,27.89,28.61,28.94,28.60,28.41,29.08,28.71,28.45,29.12,29.59,29.63,29.83,29.21,29.66,29.98,29.28,29.09,29.96,29.89,29.47,29.70,29.87,29.52,29.15,29.56,29.69,29.44,29.37,29.52,29.57,29.25,29.43,29.47,25.48,24.38,21.93,21.35,20.75,19.52,18.67,18.27,18.42,16.05,16.99,16.51,15.36,17.14,16.29,15.85,15.13,15.66,13.48,12.55,12.47,12.55,12.14,11.85,10.95,10.27,9.88,9.78,9.29,8.69,8.72,8.95,8.39,8.18,8.57,8.42,7.90,7.60,8.47,8.95,8.56,7.62,8.25,8.57,7.91,7.95,8.03,8.07,7.70,7.67,8.35,8.14,7.43,7.94,8.84,8.30,8.82,9.37,9.74,9.20,10.16,9.77,8.83,9.46,9.76,9.07,8.55,9.88,9.78,8.91,9.11,9.99,9.65,9.32,9.88,10.09,10.12,9.78,10.43,10.55,9.86,10.68,10.32,10.90,9.80,10.24,9.74,9.35,8.64,8.19,8.04,9.12,8.91,8.36,8.61,9.42,9.17,8.88,9.92,10.26,10.45,11.66,11.50,11.51,10.77,10.85,10.45,10.31,10.02,9.85,9.15,9.87,9.72,9.60,9.99,10.21,9.18,9.30,8.80,8.00,8.61,8.52,7.67,7.84,8.85,8.03,7.23,7.88,8.02,7.24,7.89,7.22,7.75,8.26,8.86,8.74,9.36,8.99,9.20,9.92,10.55,10.51,10.15,10.86,10.68,9.63,10.28,10.99,10.05,9.54,10.52,10.83,10.14,9.56,9.26,9.66,9.11,8.81,8.68,8.91,8.26,8.17,8.52,8.41,7.64,7.72,8.22,7.80,7.22,7.02,6.36,6.84,6.10,6.79,6.46,6.22,6.97,7.34,6.90,7.20,7.63,7.68,7.59,7.95,8.46,8.43,8.29,8.93,9.20,9.17,9.51,10.09,10.35,10.46,11.98,10.68,10.27,9.67,9.93,9.60,9.30,8.93,8.65,8.33,8.20,8.07,7.63,7.58,7.58,7.21,6.98,6.86,6.71,6.12,6.05,6.11,5.72,5.13,5.40,5.50,4.77,4.63,5.15,4.88,4.20,4.62,5.07,4.72,4.12,4.17,4.12,3.92,3.84,4.08,3.52,3.11,3.69,3.59,3.11,3.28,3.83,3.80,3.29,3.73,4.19,4.06,3.90,4.29,4.04,3.62,2.98,3.38,3.86,3.46,3.19,3.79,4.10,3.59,3.73,4.32,4.24,4.00,4.40,4.76,4.62,4.63,5.19,5.26,5.14,5.55,5.92,6.01,6.06,6.41,5.73,5.49,5.88,5.81,5.20,5.29,5.83,5.39,4.92,5.39,5.66,5.05,4.99,5.71,5.51,4.96,5.33,5.36,4.67,4.70,4.90,5.39,5.29,5.34,6.07,6.23,5.74,6.07,6.65,6.45,6.98,6.51,6.56,6.52,6.04,5.66,5.84,5.92,5.18,5.04,5.39,5.14,5.42,4.48,4.60,4.90,3.98,4.23,4.77,4.58,3.72,3.34,3.16,2.76,2.73,2.73,2.41,2.01,2.32,2.64,2.16,2.35,1.83,1.38,1.30,1.33,1.22,0.83,0.76,0.98,1.29,1.26,1.72,1.72,1.33,1.61,2.10,2.11,1.96,2.46,2.76,2.62,2.72,3.04,3.31,3.29,3.41,4.05,4.06,3.58,3.93,3.73,3.74,3.54,3.04,2.94,3.07,2.72,2.26,2.48,2.59,1.85,1.80,2.29,2.08,1.52,1.89,2.41,1.97,1.63,2.36,2.60,3.20,2.80,2.07,2.38,2.67,2.36,1.91,2.63,2.80,2.43,2.88,3.16,2.99,2.93,3.49,3.60,3.36,3.68,3.97,4.03,4.25,4.60,4.91,4.89,5.13,5.56,5.58,5.53,5.99,6.37,6.34,6.40,6.74,7.15,7.21,7.49,7.23,7.67,7.67,6.83,7.22,7.66,6.99,6.49,7.16,7.25,6.42,6.40,7.08,7.01,6.41,6.48,7.32,7.29,6.90,7.49,7.87,7.47,6.97,6.92,7.29,6.77,6.28,6.79,7.04,6.31,6.05,6.46,6.50,5.76,6.22,6.57,6.02,5.66,6.21,6.32,5.81,6.12,5.92,5.64,5.31,5.42,4.67,4.66,5.26,5.08,4.37,4.81,5.28,5.00,4.52,5.12,5.59,5.17,5.08,5.78,5.78,5.50,5.83,6.51,6.24,6.24,6.97,7.45,6.87,7.14,6.70,6.59,6.04,5.87,5.89,5.48,5.16,5.16,4.98,4.58,4.06,4.09,3.60,4.09,4.49,4.53,4.41,4.75,5.13,5.11,5.17,5.68,6.18,6.98,7.26,7.78,7.93,7.91,8.99,8.89,9.23,10.27,10.80,10.65,11.46,11.05,10.25,10.65,11.46,10.88,11.93,12.53,11.28,10.65,11.76,11.30,10.33,9.86,9.29,8.62,9.30,9.25,8.44,8.31,8.99,8.64,8.06,8.38,9.02,8.30,7.99,8.64,8.76,7.91,8.35,9.13,8.90,8.34,8.71,8.95,9.08,8.53,9.52,9.54,8.75,9.51,10.28,9.65,9.26,10.37,10.93,10.38,10.57,11.54,11.49,10.93,11.58,12.44,12.28,12.12,12.51,13.56,14.39,14.27,12.67,12.89,14.12,13.01,12.36,13.32,13.91,12.71,11.73,12.75,12.86,11.66,11.43,12.55,11.76,10.76,11.38,11.96,11.22,10.71,11.55],[30.09,30.21,29.88,29.87,29.61,29.33,29.76,29.34,29.17,28.95,29.44,29.32,28.45,29.16,29.11,28.82,28.15,28.78,28.69,28.45,28.68,28.87,28.86,29.07,29.14,29.38,29.23,29.25,29.12,28.91,28.66,28.90,28.87,28.65,28.58,28.61,28.47,28.52,28.70,28.79,28.58,28.18,28.41,28.37,28.30,28.27,28.51,28.31,27.89,28.35,28.58,28.45,28.18,28.47,28.61,28.43,28.81,28.83,29.09,28.65,29.18,29.17,28.87,28.93,29.19,28.96,28.68,29.13,29.27,28.80,28.92,29.27,29.09,28.98,29.09,29.26,28.92,28.98,29.40,29.37,29.16,29.41,29.33,29.60,29.39,29.12,29.26,28.96,29.05,28.71,28.73,28.80,28.86,28.61,28.86,29.19,28.90,28.81,29.22,29.38,29.31,29.71,29.59,29.39,29.30,29.39,29.28,29.14,29.24,29.29,28.77,29.28,29.09,28.81,29.17,29.26,28.78,29.17,28.89,29.01,28.60,28.77,28.55,28.57,28.54,28.30,28.25,28.48,28.36,28.06,28.14,27.63,27.89,28.37,28.55,28.27,28.77,28.04,27.87,28.59,28.28,28.45,28.08,28.57,28.72,27.84,27.77,28.70,28.56,27.89,28.51,29.13,29.09,28.31,28.71,28.67,27.87,27.95,28.44,28.34,27.61,27.94,28.16,28.20,27.43,27.95,28.26,27.93,27.41,28.01,27.40,27.11,27.08,27.73,27.52,26.74,27.40,27.75,27.12,27.06,27.76,27.76,26.97,27.17,27.87,27.41,27.14,27.72,27.86,27.27,27.34,27.51,28.19,27.73,28.61,27.96,27.77,27.97,27.42,27.13,27.28,27.27,26.65,26.79,27.14,27.11,26.44,26.52,26.98,26.34,26.25,26.78,26.59,25.94,26.34,26.83,26.47,26.18,26.79,27.04,26.48,26.82,27.52,27.21,27.00,27.60,27.96,27.87,27.77,28.25,28.10,27.86,27.24,27.07,27.45,26.74,26.54,26.60,26.53,26.44,26.22,26.45,26.21,26.59,26.38,26.63,26.30,26.39,26.42,26.30,26.51,26.95,26.94,26.50,26.97,27.49,26.80,26.63,27.82,27.48,26.77,27.25,27.78,27.37,27.20,27.83,27.95,27.47,27.73,28.13,27.85,28.18,27.84,28.18,28.18,27.55,27.83,27.95,27.64,27.14,27.95,27.83,27.25,27.32,27.76,27.36,26.97,27.55,27.76,27.46,27.45,27.02,26.65,27.02,26.86,26.42,26.24,26.91,27.01,26.44,27.29,27.54,27.70,27.04,27.97,28.01,27.62,27.22,27.40,26.97,26.88,27.04,26.90,26.21,26.03,26.47,25.64,25.70,26.47,25.38,25.40,25.38,24.73,24.42,25.16,25.67,25.27,25.61,25.40,25.77,25.94,26.02,26.06,26.28,26.19,26.75,26.74,26.40,27.23,27.33,26.92,26.76,27.76,26.88,27.31,27.61,27.55,27.08,26.80,27.04,26.61,26.52,26.56,26.73,26.34,26.24,25.94,26.09,26.41,25.79,25.83,25.86,25.41,25.96,26.48,26.55,26.66,26.92,26.70,27.11,27.37,26.78,26.92,27.55,27.30,26.59,27.52,27.94,27.25,27.14,27.89,27.73,27.26,27.44,28.46,27.81,28.37,27.86,27.29,27.00,27.69,27.51,26.93,26.95,26.84,26.74,26.34,26.89,27.28,26.85,26.61,27.12,27.29,26.69,26.76,27.38,26.77,27.11,27.75,27.27,27.16,27.09,27.59,27.07,27.13,26.93,27.21,26.62,26.75,27.24,27.13,27.00,26.83,27.11,27.35,27.13,27.18,27.59,27.43,27.28,27.79,27.89,27.83,27.65,28.12,28.24,28.22,27.87,28.62,28.29,27.90,28.38,28.17,28.29,27.89,27.81,27.87,27.59,27.16,27.52,27.28,26.90,26.87,26.72,26.56,26.48,26.50,26.49,25.85,26.45,26.71,25.71,25.64,25.33,26.29,25.73,25.80,26.66,26.83,25.88,26.01,26.35,26.55,25.57,26.21,26.74,26.43,26.49,26.93,26.90,26.81,27.04,27.28,27.55,27.41,27.72,27.85,28.06,27.97,28.32,28.45,28.54,28.27,28.74,28.43,27.90,28.18,28.37,27.90,27.89,28.50,28.56,28.01,27.35,27.30,27.78,27.38,26.90,27.63,27.83,27.44,27.57,28.29,28.15,28.65,28.61,28.82,29.11,29.26,28.86,29.23,29.21,29.25,29.67,29.59,29.59,29.64,29.61,29.22,29.22,29.56,29.21,29.62,29.49,29.44,28.67,28.66,29.12,28.66,28.50,27.99,27.76,28.44,28.02,27.44,27.94,28.32,27.77,28.04,28.34,28.65,28.11,28.35,28.67,28.62,28.47,28.72,29.01,28.97,29.02,29.07,29.01,28.95,28.36,28.69,28.89,28.32,28.10,28.78,28.83,28.07,28.33,29.08,28.66,28.12,28.78,29.04,28.74,28.62,29.24,28.92,28.60,29.23,29.62,29.66,29.84,29.32,29.74,30.00,29.34,29.16,30.05,29.94,29.57,29.73,29.97,29.67,29.25,29.62,29.76,29.55,29.48,29.67,29.65,29.39,29.50,29.53,25.84,24.86,22.79,21.77,21.02,20.13,19.76,19.42,19.49,17.19,18.25,17.93,17.00,18.37,17.35,17.18,16.20,17.12,14.89,14.02,13.88,14.14,13.30,12.93,12.56,11.78,11.64,11.75,11.39,10.48,10.77,10.98,10.17,10.11,10.53,10.63,9.83,9.57,10.63,11.13,10.67,9.57,10.26,10.79,10.16,10.15,10.11,10.42,9.99,9.72,10.56,10.38,9.42,9.92,11.06,10.66,11.32,11.96,12.44,11.66,12.96,12.29,11.25,11.90,12.44,11.36,10.84,12.51,12.18,10.94,11.25,12.52,11.87,11.20,12.11,12.51,12.00,11.85,12.99,12.93,12.02,12.83,12.70,13.23,11.87,12.04,11.85,11.29,10.43,10.23,9.81,11.12,10.89,10.65,10.83,11.57,11.31,11.10,11.93,12.76,13.14,14.56,14.46,13.98,13.34,13.57,13.19,12.61,12.54,12.13,11.30,12.28,11.86,11.39,11.93,12.29,10.96,11.04,10.58,9.35,10.18,10.39,9.53,9.40,10.51,10.05,9.00,9.57,10.07,9.15,10.11,9.24,10.09,10.45,11.43,11.26,12.09,11.61,11.83,12.75,13.35,13.33,12.76,13.56,13.33,12.43,12.72,13.79,12.86,12.11,13.23,13.86,13.10,12.12,11.88,12.23,11.74,11.22,11.18,11.42,10.76,10.53,11.05,10.85,9.94,9.85,10.57,10.03,9.53,9.08,8.37,8.97,7.74,8.47,8.07,7.90,9.10,9.35,8.67,9.36,10.00,9.96,9.65,10.47,10.85,10.73,10.76,11.49,11.52,11.39,11.70,12.42,12.73,12.79,14.24,12.99,12.73,12.36,12.27,11.63,11.82,11.49,11.01,10.54,10.73,10.59,9.83,9.81,9.90,9.35,9.07,9.13,8.91,8.06,7.94,8.23,7.71,6.73,7.08,7.39,6.60,6.13,6.75,6.52,5.56,5.89,6.35,6.02,5.36,5.23,5.10,4.58,4.93,5.10,4.41,4.03,4.82,4.72,3.97,4.36,4.89,4.66,4.32,5.23,5.34,5.24,5.34,5.51,4.75,4.36,3.71,3.92,4.50,4.27,3.81,4.47,4.83,4.52,4.60,5.12,5.28,5.14,5.40,6.04,6.01,5.92,6.68,6.81,6.61,7.01,7.73,7.65,7.88,8.14,7.16,7.11,7.46,7.21,6.43,6.74,7.13,6.46,6.03,6.60,6.71,5.90,6.07,6.79,6.50,5.84,6.44,6.52,5.51,5.62,6.07,6.77,6.85,6.69,7.53,7.85,7.05,7.26,8.26,8.03,8.67,8.07,8.38,8.29,7.44,6.97,7.43,7.43,6.53,6.46,6.96,6.50,6.96,6.10,6.05,6.60,5.71,5.73,6.65,6.45,5.18,4.91,5.02,4.12,4.34,4.18,3.42,3.25,3.59,3.97,3.14,3.20,2.46,2.10,1.68,1.70,1.78,1.42,0.98,0.77,1.11,1.58,2.11,1.77,1.85,2.27,2.69,2.68,3.05,3.40,3.61,3.74,3.87,4.21,4.46,4.83,5.10,5.57,5.97,5.32,5.55,5.01,5.25,5.17,4.47,4.22,4.75,4.03,3.34,3.63,3.88,2.96,2.68,3.31,3.09,2.23,2.51,3.15,2.77,2.07,2.83,3.29,3.68,3.45,2.64,3.31,3.80,3.36,2.89,3.79,4.14,3.65,4.50,4.98,4.38,4.44,5.39,5.42,5.08,5.52,6.07,6.05,6.29,6.82,7.19,7.20,7.40,7.99,8.19,7.95,8.73,9.05,9.07,9.06,9.33,9.82,10.11,10.22,9.99,10.59,10.45,9.75,10.13,10.60,10.06,9.35,10.14,10.42,9.21,9.02,10.01,9.87,8.97,8.90,10.05,9.59,9.26,9.92,10.75,10.28,9.32,9.60,10.27,9.25,8.64,9.50,9.74,8.67,8.53,9.09,8.97,8.02,8.62,9.01,8.24,7.87,8.84,8.63,8.04,8.09,7.92,7.67,7.29,7.61,7.02,6.67,7.30,7.13,6.53,6.57,7.32,7.02,6.37,7.13,7.66,7.23,6.95,7.66,7.84,7.42,7.72,8.64,8.30,8.06,9.17,9.69,8.75,9.31,9.00,8.46,8.09,8.03,7.49,7.18,7.14,6.97,6.44,6.18,5.36,5.43,5.06,5.65,6.21,6.43,6.23,6.67,7.11,7.19,7.14,7.99,8.41,9.53,9.66,10.13,10.44,10.54,11.51,11.56,11.98,13.27,13.91,13.69,14.85,14.10,13.38,13.95,14.76,14.25,15.16,15.80,14.59,13.83,14.50,14.54,13.56,13.03,12.06,11.49,12.26,12.23,11.51,11.39,12.11,11.80,11.27,11.56,12.39,11.47,11.02,11.64,12.03,10.96,11.20,12.13,11.91,11.08,11.45,11.93,11.81,11.46,12.30,12.37,12.06,12.43,13.01,12.95,12.42,13.02,13.71,13.63,13.46,14.23,14.55,14.14,14.23,14.98,15.03,14.73,15.18,16.25,17.33,17.21,15.54,16.10,17.24,15.77,15.54,16.44,16.83,15.61,15.09,16.01,15.67,14.90,14.72,15.92,14.84,14.03,14.50,14.81,14.06,13.69,14.27],[30.21,30.21,29.89,29.94,29.71,29.15,29.71,29.36,29.19,28.73,29.39,29.30,28.36,29.18,29.15,28.85,28.09,28.76,28.65,28.42,28.58,28.67,28.85,29.01,29.18,29.39,29.35,29.37,29.14,28.84,28.73,29.02,28.88,28.61,28.55,28.53,28.38,28.37,28.75,28.69,28.57,28.12,28.40,28.37,28.33,28.19,28.47,28.27,27.86,28.28,28.53,28.34,28.05,28.50,28.68,28.35,28.78,28.82,29.14,28.48,29.11,29.13,28.75,28.86,29.09,28.89,28.64,29.01,29.16,28.78,28.82,29.09,29.06,28.91,28.99,29.21,29.00,28.94,29.28,29.30,29.12,29.46,29.23,29.55,29.40,29.20,29.25,28.98,28.95,28.63,28.65,28.92,28.86,28.60,28.97,29.22,28.90,28.81,29.16,29.35,29.27,29.73,29.61,29.36,29.26,29.30,29.20,29.19,29.28,29.27,28.83,29.24,29.01,28.80,29.10,29.17,28.81,29.09,28.90,28.95,28.71,28.86,28.52,28.55,28.70,28.41,28.20,28.45,28.44,27.95,28.18,27.51,27.81,28.18,28.56,28.16,28.80,28.00,27.68,28.41,27.93,28.23,27.74,28.40,28.55,27.64,27.71,28.48,28.32,27.78,28.32,28.86,28.97,28.14,28.62,28.48,27.69,27.77,28.44,28.22,27.48,27.82,28.09,28.02,27.37,27.79,28.08,27.71,27.27,27.93,27.26,26.96,26.81,27.67,27.33,26.60,27.30,27.66,26.95,26.84,27.62,27.70,26.85,27.09,27.68,27.39,27.06,27.59,27.65,27.00,27.15,27.39,27.93,27.52,28.23,27.66,27.60,27.69,27.17,26.99,27.06,26.97,26.51,26.64,26.95,26.92,26.37,26.41,26.78,26.30,26.07,26.57,26.43,25.82,26.24,26.62,26.32,25.93,26.54,26.64,26.18,26.47,27.16,26.91,26.55,27.27,27.77,27.69,27.51,28.11,27.80,27.59,26.94,26.44,27.11,26.59,26.04,26.24,26.39,26.14,25.88,26.23,26.05,26.41,26.18,26.66,26.25,26.33,26.64,26.32,26.51,27.10,26.83,26.44,26.91,27.24,26.77,26.49,27.58,27.14,26.43,26.78,27.68,26.88,26.74,27.65,27.67,27.26,27.40,28.02,27.89,27.96,27.76,28.17,28.07,27.33,27.75,27.91,27.29,26.88,27.77,27.66,26.95,27.09,27.74,27.52,26.97,27.53,27.79,27.40,27.37,26.96,26.84,27.07,26.85,26.35,26.07,26.88,27.02,26.37,27.15,27.41,27.63,26.98,27.87,27.92,27.59,27.15,27.29,26.89,26.74,26.92,26.76,26.14,25.81,26.32,25.47,25.51,26.21,25.36,25.24,25.33,24.73,24.38,25.18,25.59,25.21,25.42,25.34,25.77,26.01,26.06,25.96,26.04,26.18,26.91,26.81,26.39,27.11,27.31,26.99,26.98,27.74,27.35,26.77,27.46,27.24,27.17,26.82,27.00,26.41,26.36,26.52,26.58,26.27,26.25,25.90,26.06,26.22,25.57,25.74,25.64,25.32,25.96,26.54,26.28,26.68,26.81,26.54,26.88,27.15,26.60,26.75,27.35,27.18,26.62,27.38,27.80,27.14,27.21,27.89,27.76,27.27,27.46,28.53,27.96,28.55,28.05,27.29,27.11,27.81,27.54,26.75,27.01,26.82,26.61,26.44,26.81,27.32,26.74,26.47,27.17,27.14,26.51,26.51,27.32,26.67,27.02,27.73,27.12,27.06,27.00,27.48,26.94,26.98,26.83,27.19,26.47,26.65,27.18,27.16,27.18,26.83,27.00,27.51,26.89,27.12,27.47,27.39,27.20,27.60,27.81,27.70,27.55,27.92,28.27,28.15,27.87,28.50,28.32,27.82,28.26,28.03,28.17,27.67,27.66,27.72,27.47,27.01,27.33,27.16,26.74,26.75,26.74,26.44,26.35,26.45,26.40,25.52,26.41,26.51,25.67,25.54,25.32,26.12,25.71,25.72,26.50,26.70,25.87,25.89,26.30,26.38,25.49,25.99,26.50,26.28,26.26,26.78,26.75,26.54,26.83,27.11,27.44,27.21,27.58,27.73,27.94,27.99,28.31,28.34,28.48,28.19,28.61,28.30,27.76,28.06,28.27,27.77,27.70,28.31,28.48,27.75,26.93,27.06,27.53,27.13,26.45,27.30,27.78,27.35,27.50,28.28,28.06,28.61,28.49,28.81,29.11,29.16,28.80,29.19,29.14,29.18,29.68,29.57,29.53,29.61,29.58,29.15,29.13,29.49,28.99,29.52,29.39,29.29,28.53,28.57,29.10,28.54,28.35,27.87,27.69,28.20,27.94,27.56,27.83,28.14,27.78,27.78,28.23,28.52,28.06,28.25,28.57,28.57,28.42,28.65,29.02,28.95,28.95,29.11,28.98,28.84,28.41,28.66,28.87,28.24,28.20,28.68,28.77,28.10,28.19,28.96,28.70,28.08,28.66,28.86,28.63,28.53,29.08,28.76,28.51,29.10,29.53,29.62,29.76,29.10,29.56,29.91,29.32,28.98,29.88,29.83,29.40,29.68,29.84,29.49,29.14,29.50,29.67,29.41,29.32,29.57,29.53,29.25,29.45,29.45,25.67,24.36,22.25,21.45,20.56,19.47,19.11,18.55,18.73,17.07,17.51,17.56,16.77,17.86,16.76,16.62,15.88,16.56,14.00,13.21,13.14,13.01,12.65,12.43,11.64,10.81,10.50,10.78,10.58,9.28,10.03,10.42,9.41,9.24,9.89,9.84,8.85,8.47,9.54,10.33,9.80,8.69,9.62,10.11,9.29,9.11,9.52,9.82,9.28,9.01,10.04,9.70,8.83,9.27,10.48,9.63,10.31,11.06,11.48,10.70,12.08,11.53,10.52,11.11,11.84,10.81,10.32,11.79,11.71,10.46,10.77,12.05,11.39,10.68,11.46,11.86,11.34,11.22,12.07,12.16,11.35,12.13,11.98,12.38,11.26,11.50,11.12,10.83,9.66,9.42,9.20,10.66,10.40,9.81,10.20,11.12,10.89,10.53,11.52,12.16,12.31,13.47,13.37,13.23,12.59,12.72,12.30,11.79,11.73,11.25,10.67,11.63,11.33,10.82,11.58,11.75,10.53,10.70,10.01,8.85,9.70,10.05,8.81,8.77,10.05,9.50,8.25,8.73,9.31,8.35,9.16,8.05,8.70,9.36,10.14,9.91,10.70,10.06,10.22,11.25,11.59,11.71,11.08,12.12,11.86,10.75,11.08,12.39,11.36,10.69,11.74,12.47,11.80,10.86,10.69,11.29,10.40,10.08,10.16,10.43,9.61,9.52,10.06,9.83,8.90,9.02,9.62,9.10,8.54,8.16,7.31,7.95,6.84,7.58,7.06,6.84,8.09,8.33,7.67,8.19,8.88,8.76,8.36,9.07,9.55,9.19,9.18,9.84,10.23,9.98,10.16,10.77,11.13,11.16,12.60,11.37,11.04,10.54,10.61,10.17,10.02,9.78,9.37,8.98,8.98,8.87,8.17,8.22,8.44,7.80,7.65,7.75,7.47,6.52,6.52,6.73,6.22,5.53,5.89,6.06,5.21,5.00,5.65,5.39,4.65,5.11,5.63,5.23,4.58,4.79,4.75,3.54,4.17,4.39,3.39,3.06,3.77,3.84,2.95,3.27,3.68,3.76,3.32,3.84,4.13,4.07,4.22,4.47,3.99,3.54,2.94,3.35,3.83,3.41,3.24,3.92,4.15,3.70,3.93,4.62,4.45,4.51,5.01,5.05,5.01,5.34,5.81,5.83,5.64,6.27,6.81,6.82,6.96,7.19,6.39,6.08,6.49,6.43,5.69,5.70,6.17,5.78,5.08,5.61,6.01,5.19,5.09,5.91,5.76,5.02,5.53,5.47,4.78,4.59,4.98,5.55,5.56,5.48,6.31,6.56,5.87,6.18,6.95,6.86,7.54,7.06,7.21,6.97,6.33,5.84,6.14,6.21,5.38,5.11,5.51,5.20,5.48,4.77,4.85,5.38,4.72,4.79,5.81,5.92,4.58,4.59,4.94,4.01,4.46,4.28,3.48,3.32,3.89,4.43,3.65,3.87,2.97,2.74,2.34,2.13,1.93,1.68,1.45,1.08,0.76,0.96,1.33,1.39,1.38,1.48,1.75,1.99,2.16,2.32,2.58,3.18,3.14,3.14,3.45,4.05,3.97,4.39,4.56,3.93,3.98,3.51,3.67,3.72,3.22,2.98,3.41,3.26,2.45,2.72,3.24,2.85,2.10,3.00,3.29,2.35,2.55,3.35,3.29,2.53,3.28,3.76,4.26,4.13,3.44,4.01,4.61,3.84,3.55,4.45,4.74,3.89,4.32,4.99,4.41,4.01,4.96,4.90,4.07,4.52,5.19,5.04,4.85,5.55,5.97,5.62,5.70,6.61,6.64,6.30,6.81,7.47,7.28,7.10,7.67,8.27,8.27,8.44,8.01,8.72,8.58,7.67,8.02,8.73,8.02,7.32,8.23,8.45,7.38,7.26,8.26,8.12,7.28,7.36,8.56,8.35,7.86,8.57,9.23,8.65,7.92,8.00,8.44,7.69,7.04,7.67,7.91,6.92,6.68,7.16,7.12,6.20,6.68,7.21,6.45,6.11,6.84,6.95,6.28,6.57,6.56,6.04,5.63,5.86,5.29,4.97,5.61,5.49,4.71,4.96,5.62,5.48,4.82,5.53,6.24,5.81,5.62,6.39,6.64,6.21,6.49,7.46,7.14,6.99,7.94,8.47,7.63,8.13,7.65,7.25,6.78,6.71,6.44,6.11,5.72,5.77,5.59,5.11,4.34,4.35,3.93,4.32,4.92,4.94,4.85,5.36,5.71,5.65,5.84,6.44,7.03,7.99,8.14,8.88,9.02,8.98,10.08,10.09,10.52,11.72,12.33,12.15,13.11,12.63,11.60,12.15,13.20,12.40,13.61,14.14,13.08,11.94,13.08,12.83,11.65,10.99,10.42,9.51,10.49,10.43,9.58,9.36,10.32,9.86,9.11,9.66,10.46,9.57,9.12,9.96,10.23,9.14,9.75,10.55,10.38,9.58,10.13,10.31,10.57,9.99,11.14,11.20,10.01,10.91,11.72,11.13,10.35,11.83,12.45,11.63,11.77,13.05,13.08,12.25,12.99,14.14,13.64,13.31,14.13,15.18,16.03,16.03,14.37,14.58,16.06,14.66,13.74,15.02,15.72,14.55,13.21,14.59,14.81,13.24,13.24,14.63,13.41,12.15,13.12,13.56,12.58,11.89,12.90],[30.28,30.26,29.89,29.84,29.61,28.92,29.58,29.18,29.01,28.37,29.21,29.15,28.17,29.02,29.01,28.60,27.93,28.44,28.35,28.05,28.29,28.33,28.65,28.80,28.80,28.93,28.86,29.01,28.76,28.68,28.44,28.76,28.64,28.27,28.51,28.52,28.14,28.13,28.39,28.60,28.50,27.86,28.14,28.17,27.99,27.98,28.03,27.94,27.50,27.81,27.99,27.85,27.65,27.98,28.28,27.90,28.47,28.33,28.83,28.27,28.93,28.79,28.30,28.66,28.96,28.53,28.30,28.91,28.89,28.43,28.59,29.04,28.84,28.61,29.04,29.06,28.76,28.86,29.29,29.18,28.94,29.25,29.10,29.35,28.93,28.82,29.11,28.64,28.66,28.29,28.07,28.53,28.41,28.15,28.28,28.67,28.33,28.42,28.72,29.05,28.92,29.57,29.34,29.12,29.16,29.19,28.84,28.83,28.98,28.95,28.43,28.86,28.79,28.36,28.65,29.01,28.59,28.86,28.43,28.53,28.45,28.48,27.97,28.33,28.39,27.98,27.95,28.14,27.94,27.54,27.72,26.98,27.27,27.57,28.14,27.73,28.57,27.81,27.45,28.40,27.79,28.28,27.76,28.53,28.62,27.44,27.59,28.64,28.23,27.55,28.42,28.90,28.91,28.29,28.62,28.43,27.57,27.69,28.16,27.94,27.27,27.68,27.77,27.77,27.16,27.46,27.67,27.38,26.91,27.43,26.76,26.69,26.47,27.25,26.97,26.17,27.09,27.49,26.81,26.65,27.37,27.54,26.52,26.85,27.56,27.09,26.88,27.46,27.60,26.93,26.87,27.26,27.93,27.44,28.24,27.76,27.62,27.58,27.07,26.67,26.93,26.89,26.24,26.49,26.68,26.63,26.09,26.07,26.43,25.89,25.71,26.40,26.08,25.43,25.77,26.15,25.95,25.49,26.19,26.42,25.89,26.04,26.98,26.60,26.04,26.88,27.23,27.15,26.89,27.62,27.47,27.04,26.52,26.04,26.66,26.07,25.42,25.80,25.88,25.62,25.21,25.75,25.58,25.99,25.57,26.20,25.83,26.08,26.19,26.26,26.10,26.53,26.44,25.77,26.25,27.07,26.36,26.07,27.12,26.84,25.98,26.42,27.31,26.71,26.35,27.27,27.38,27.00,27.13,27.57,27.30,27.36,27.40,27.77,27.73,27.08,27.54,27.46,27.09,26.61,27.47,27.46,26.72,26.95,27.80,27.34,26.65,27.42,27.72,27.26,27.02,26.69,26.41,26.51,26.38,26.03,25.79,26.53,26.82,26.02,26.86,27.22,27.40,26.80,27.69,27.79,27.35,26.89,27.14,26.55,26.46,26.59,26.38,25.44,25.25,25.83,25.16,25.06,25.74,25.11,25.13,25.39,24.31,24.09,25.17,25.29,25.15,25.27,25.30,25.48,25.83,25.77,25.97,25.97,26.21,26.87,26.76,26.19,27.13,27.38,26.69,26.56,27.40,26.92,26.55,26.80,26.60,27.01,26.33,26.58,26.13,25.95,26.15,25.98,25.74,26.03,25.82,25.53,25.72,25.28,25.36,25.34,24.98,25.61,26.09,25.66,26.18,26.36,26.01,26.43,26.87,26.23,26.26,26.86,27.03,26.07,26.70,27.68,27.08,26.92,27.66,27.56,27.15,27.44,28.32,27.91,28.53,28.07,27.26,27.04,27.67,27.56,26.82,26.76,26.68,26.44,26.10,26.59,27.16,26.44,26.32,26.98,26.95,26.10,26.29,27.12,26.21,26.50,27.47,26.80,26.63,26.71,27.36,26.75,26.82,26.77,27.22,26.39,26.43,27.02,26.98,26.86,26.66,26.98,27.18,26.91,26.97,27.31,27.26,27.06,27.38,27.73,27.57,27.22,27.74,28.28,28.05,27.46,28.27,28.06,27.51,27.94,27.72,27.82,27.28,27.25,27.45,26.95,26.65,26.98,26.94,26.29,26.42,26.31,25.94,26.12,26.01,26.00,25.14,26.05,26.38,25.24,25.18,25.07,25.87,25.35,25.37,26.10,26.24,25.33,25.52,25.83,25.89,25.03,25.70,26.29,25.93,26.00,26.50,26.40,26.23,26.32,26.79,27.12,26.81,27.05,27.42,27.54,27.58,27.86,28.03,28.05,27.80,28.52,28.01,27.47,27.75,28.05,27.48,27.47,27.97,28.14,27.30,26.36,26.42,27.10,26.61,26.19,27.08,27.49,27.06,27.17,27.97,27.83,28.50,28.33,28.48,28.97,29.00,28.63,29.12,28.90,29.03,29.51,29.41,29.35,29.48,29.51,28.93,28.95,29.33,28.70,29.45,29.37,29.26,28.25,28.40,29.12,28.50,28.35,27.84,27.53,28.13,27.97,27.42,27.75,28.06,27.54,27.51,27.89,28.21,27.83,27.97,28.22,28.36,28.19,28.46,28.76,28.79,28.78,29.00,28.74,28.85,28.19,28.64,28.85,27.98,28.05,28.71,28.61,27.82,28.06,28.88,28.38,27.62,28.62,28.67,28.41,28.41,29.15,28.58,28.40,29.12,29.50,29.63,29.81,29.20,29.64,29.92,29.17,28.86,29.91,29.91,29.46,29.51,29.90,29.57,28.94,29.36,29.68,29.36,29.23,29.48,29.52,29.09,29.22,29.23,25.55,24.39,22.27,21.17,20.31,19.36,18.65,18.46,17.76,16.54,17.08,16.91,15.94,17.59,16.60,15.95,15.00,15.74,13.63,12.45,12.52,12.09,12.09,11.92,11.12,10.37,9.50,9.34,9.01,8.28,8.46,8.61,7.96,7.73,8.25,8.04,7.29,7.08,7.67,8.43,8.01,7.13,7.87,8.29,7.50,7.68,7.90,8.02,7.66,7.43,8.24,7.88,7.34,7.64,8.58,8.13,8.56,9.07,9.39,9.00,10.01,9.63,8.50,9.23,9.85,8.97,8.43,9.59,9.75,8.69,8.79,9.81,9.52,8.84,9.63,9.90,9.49,9.33,10.12,10.25,9.57,10.27,10.12,10.44,9.54,9.70,9.51,9.16,8.37,7.90,7.76,8.87,8.62,8.17,8.48,9.27,9.18,8.70,9.54,10.27,10.28,11.69,11.54,11.34,10.78,10.75,10.33,10.06,9.97,9.72,8.92,9.75,9.62,9.08,9.64,10.13,9.19,9.34,8.70,7.97,8.50,8.50,7.56,7.61,8.48,7.85,7.05,7.53,7.85,6.97,7.71,6.92,7.50,7.96,8.51,8.37,8.96,8.52,8.63,9.48,10.05,9.77,9.35,10.10,10.00,8.91,9.33,10.33,9.57,8.94,9.80,10.24,9.56,8.81,8.83,9.29,8.54,8.18,8.14,8.61,7.77,7.68,8.34,8.06,7.27,7.39,7.92,7.49,6.96,6.74,6.10,6.38,5.75,6.32,5.85,5.77,6.56,6.87,6.26,6.69,7.08,6.99,6.83,7.32,7.64,7.52,7.54,8.19,8.49,8.26,8.43,9.08,9.40,9.41,10.65,9.57,9.30,8.87,8.84,8.48,8.39,8.04,7.72,7.46,7.40,7.33,6.77,6.72,6.91,6.50,6.21,6.21,6.10,5.37,5.37,5.51,5.09,4.55,4.86,5.09,4.34,4.14,4.74,4.48,3.93,4.32,4.79,4.43,3.96,4.14,4.05,3.15,3.78,3.72,3.10,2.56,3.16,3.15,2.37,2.51,2.92,2.96,2.59,2.91,3.15,3.03,3.11,3.28,3.05,2.83,2.23,2.78,3.02,2.73,2.57,3.18,3.29,3.08,3.36,3.75,3.63,3.65,4.03,4.19,4.12,4.35,4.75,4.86,4.65,5.22,5.67,5.67,5.59,5.81,5.33,5.02,5.20,5.18,4.58,4.62,5.04,4.70,4.11,4.48,4.82,4.14,4.08,4.57,4.56,3.95,4.32,4.31,3.71,3.61,3.78,4.27,4.22,4.24,4.89,5.17,4.60,4.80,5.70,5.51,6.14,5.73,5.77,5.66,5.09,4.76,4.94,4.92,4.23,4.23,4.44,4.11,4.35,3.54,3.58,3.95,3.33,3.47,4.26,4.32,3.12,3.17,3.12,2.53,2.72,2.84,2.43,2.06,2.55,2.88,2.49,2.82,2.37,1.96,1.78,1.92,1.73,1.27,1.46,1.42,0.97,0.76,0.97,1.15,1.11,1.08,1.25,1.50,1.49,1.64,2.01,2.21,2.27,2.44,2.62,2.77,2.81,3.24,3.32,2.97,3.15,2.89,2.95,2.88,2.47,2.37,2.65,2.35,1.79,2.13,2.32,1.84,1.59,2.11,2.25,1.75,1.83,2.43,2.27,1.91,2.41,2.85,3.29,3.04,2.44,2.79,3.11,2.78,2.41,2.91,3.05,2.49,2.82,3.20,3.00,2.73,3.29,3.42,3.00,3.20,3.77,3.75,3.80,4.20,4.45,4.38,4.48,4.99,5.05,4.96,5.30,5.72,5.72,5.68,6.03,6.46,6.53,6.79,6.47,7.06,6.86,6.24,6.56,6.94,6.33,5.91,6.59,6.59,5.84,5.86,6.55,6.33,5.86,6.00,6.73,6.84,6.50,7.18,7.45,7.09,6.68,6.51,6.94,6.51,5.94,6.23,6.60,5.89,5.50,5.85,5.85,5.15,5.47,5.91,5.25,4.96,5.42,5.69,4.98,5.28,5.30,4.83,4.46,4.63,4.16,3.96,4.48,4.45,3.82,4.24,4.56,4.44,3.98,4.62,4.96,4.69,4.55,5.29,5.35,4.97,5.35,6.08,5.80,5.80,6.80,7.28,6.52,6.77,6.25,6.13,5.56,5.45,5.39,5.05,4.70,4.69,4.66,4.43,3.77,3.77,3.21,3.65,3.99,4.16,3.99,4.30,4.62,4.58,4.74,5.22,5.72,6.33,6.82,7.28,7.46,7.23,8.29,8.15,8.55,9.66,10.11,10.19,10.78,10.66,9.59,9.89,10.93,10.14,11.43,11.99,10.96,9.98,10.95,10.61,9.74,9.26,8.67,7.99,8.81,8.60,7.87,7.82,8.51,8.08,7.38,7.89,8.40,7.60,7.41,8.06,8.07,7.21,7.73,8.46,8.34,7.51,7.98,8.15,8.40,7.80,8.84,8.92,7.99,8.54,9.44,8.95,8.51,9.44,10.18,9.69,9.77,10.79,10.99,10.27,10.66,11.79,11.47,11.26,11.76,12.88,13.65,13.57,12.07,12.34,13.60,12.21,11.70,12.77,13.28,11.99,11.05,12.23,12.28,10.98,10.85,12.04,11.05,10.03,10.78,11.21,10.23,9.78,11.21],[30.11,30.03,29.63,29.69,29.61,28.86,29.47,29.23,29.13,28.48,29.25,29.25,28.28,29.12,29.09,28.95,28.06,28.71,28.55,28.45,28.38,28.48,28.69,28.88,28.86,29.06,28.98,29.01,28.59,28.62,28.26,28.61,28.63,28.21,28.15,28.28,28.07,27.99,28.44,28.46,28.29,27.79,27.96,28.09,27.94,27.80,27.92,27.81,27.36,27.73,27.90,27.78,27.43,27.85,28.08,27.82,28.31,28.41,28.70,28.05,28.72,28.73,28.17,28.43,28.88,28.53,28.14,28.67,28.93,28.36,28.45,28.84,28.58,28.33,28.77,28.92,28.40,28.66,28.93,28.88,28.69,29.02,28.90,29.24,29.00,28.64,28.97,28.73,28.75,28.17,28.20,28.79,28.37,28.07,28.41,28.75,28.37,28.31,28.71,29.11,28.81,29.49,29.34,29.02,29.10,29.02,28.79,28.76,29.02,28.87,28.43,28.80,28.70,28.25,28.63,28.88,28.64,28.81,28.55,28.55,28.53,28.55,27.89,28.20,28.35,27.87,27.71,28.21,28.09,27.19,27.72,26.80,27.27,27.64,28.10,27.59,28.42,27.74,27.49,28.27,27.97,28.06,27.65,28.26,28.35,27.28,27.54,28.24,27.95,27.47,28.19,28.61,28.61,28.03,28.61,28.15,27.33,27.51,28.14,27.80,27.12,27.63,27.66,27.59,27.00,27.24,27.55,27.37,26.80,27.24,26.55,26.35,26.23,27.11,26.89,25.90,26.90,27.44,26.46,26.30,27.19,27.42,26.56,26.75,27.49,27.24,26.92,27.27,27.58,26.92,26.96,27.22,27.78,27.48,28.15,27.64,27.44,27.57,26.99,26.82,26.96,26.79,26.32,26.48,26.76,26.62,26.07,26.04,26.41,25.73,25.58,26.08,25.86,25.26,25.54,26.00,25.64,25.20,25.99,26.10,25.64,25.88,26.55,26.38,25.98,26.89,27.15,27.28,27.13,27.48,27.52,27.47,26.65,25.80,26.84,26.08,25.15,25.67,25.70,25.62,25.00,25.59,25.46,25.70,25.40,25.91,25.36,25.63,25.75,25.59,25.93,26.30,26.22,25.65,26.14,26.98,26.15,25.64,27.24,26.66,25.65,26.28,27.26,26.46,26.05,27.15,27.40,26.69,26.75,27.53,27.38,27.30,27.20,27.83,27.75,26.76,27.36,27.59,26.97,26.41,27.46,27.50,26.33,26.70,27.58,27.35,26.42,27.13,27.56,27.10,26.96,26.53,26.28,26.43,26.19,25.73,25.44,26.36,26.55,25.82,26.71,27.02,27.35,26.66,27.61,27.65,27.33,26.77,26.94,26.41,26.17,26.34,26.17,25.37,25.19,25.74,24.86,24.76,25.51,24.70,24.89,24.97,23.78,24.00,24.93,24.96,24.89,24.98,24.99,25.32,25.58,25.59,25.66,25.84,26.12,27.03,26.81,26.03,27.25,27.59,26.71,26.38,27.57,27.22,26.53,27.18,26.57,26.44,25.99,26.54,26.10,25.69,25.92,25.63,25.36,25.50,25.46,25.36,25.17,25.06,25.06,25.14,24.84,25.29,25.97,25.51,26.19,26.04,25.93,26.35,26.65,26.21,26.22,26.57,26.99,26.01,26.58,27.79,27.33,27.03,27.87,27.79,27.45,27.57,28.32,27.99,28.47,28.15,27.25,27.21,27.80,27.76,26.73,26.69,26.42,26.36,26.26,26.33,27.06,26.34,26.04,26.82,26.71,25.99,26.08,27.00,26.21,26.54,27.45,26.83,26.48,26.70,27.22,26.63,26.65,26.61,27.08,26.27,26.46,26.99,27.01,27.11,26.61,26.96,27.38,26.70,26.94,27.37,27.16,26.93,27.30,27.75,27.59,27.27,27.67,28.36,28.14,27.54,28.12,28.26,27.39,27.95,27.64,27.68,27.25,27.25,27.27,26.94,26.58,26.98,26.97,26.30,26.41,26.41,25.99,25.79,26.10,25.98,24.95,25.79,26.13,25.38,25.04,25.04,25.98,25.60,25.34,25.99,26.38,25.40,25.38,25.69,25.87,24.98,25.31,26.08,25.82,25.81,26.36,26.39,26.08,26.21,26.69,26.97,26.65,26.98,27.34,27.50,27.45,27.78,28.05,28.11,27.85,28.54,28.30,27.44,27.95,28.38,27.42,27.39,28.02,28.30,27.40,26.50,26.65,27.20,26.72,26.07,27.00,27.53,27.05,27.26,28.15,28.11,28.52,28.32,28.50,28.82,28.96,28.69,29.07,28.88,28.90,29.45,29.23,29.16,29.34,29.34,28.78,28.73,29.25,28.44,29.31,29.18,29.09,28.07,28.27,28.98,28.23,28.32,27.91,27.62,27.99,27.81,27.53,27.60,27.97,27.62,27.44,27.85,28.07,27.79,27.84,28.17,28.16,28.16,28.37,28.72,28.79,28.70,28.98,28.72,28.75,28.19,28.50,28.66,28.02,28.07,28.47,28.42,28.02,27.99,28.62,28.26,27.85,28.37,28.46,28.32,28.37,28.77,28.39,28.23,28.97,29.32,29.49,29.63,28.85,29.41,29.65,29.01,28.55,29.70,29.62,29.15,29.43,29.72,29.32,28.67,29.17,29.45,29.21,28.94,29.39,29.36,28.99,29.18,29.13,24.99,24.42,21.93,20.71,20.22,19.43,18.75,17.77,16.91,16.20,16.50,16.24,15.45,17.09,15.38,15.32,15.09,15.25,12.69,11.83,11.56,10.63,11.24,11.13,10.09,9.39,8.65,8.60,8.84,7.49,8.33,8.59,7.51,7.37,8.27,7.93,7.15,7.12,7.66,8.64,8.12,7.22,7.94,8.46,7.53,7.55,7.87,8.14,7.46,7.23,8.12,7.86,7.38,7.40,8.56,8.26,8.74,9.08,9.70,9.18,10.38,9.69,8.82,9.50,10.02,9.07,8.76,9.89,9.73,8.70,9.13,10.00,9.55,8.94,9.71,9.90,9.60,9.34,10.09,9.97,9.32,9.98,10.17,10.24,9.19,9.58,8.92,8.85,7.74,7.45,7.36,8.54,8.36,7.82,8.14,9.04,9.09,8.40,9.40,9.93,9.87,11.07,11.01,10.67,10.68,10.86,10.19,9.61,9.44,9.09,8.51,9.54,9.27,8.80,9.49,9.52,8.72,8.68,8.00,7.26,7.94,8.36,7.15,7.03,8.28,7.56,6.67,7.17,7.70,6.82,7.59,6.59,7.30,7.96,8.42,8.57,9.17,8.43,8.46,9.34,9.42,10.02,9.40,10.47,10.30,8.95,9.47,10.77,9.63,9.14,10.13,10.69,10.01,9.15,8.99,9.50,8.62,8.25,8.23,8.74,7.86,7.81,8.48,8.13,7.28,7.24,8.02,7.38,6.73,6.61,5.89,6.24,5.52,6.11,5.63,5.49,6.37,6.76,6.12,6.54,7.04,7.07,6.90,7.23,7.87,7.65,7.66,8.25,8.64,8.40,8.55,9.18,9.45,9.13,10.38,9.48,9.39,8.64,8.85,8.67,8.29,8.13,7.74,7.59,7.41,7.38,6.73,6.66,6.96,6.35,5.98,6.09,5.87,5.08,5.09,5.45,4.91,4.30,4.61,4.88,4.29,4.11,4.65,4.47,3.81,4.11,4.85,4.44,3.74,3.88,3.65,3.11,3.33,3.49,2.85,2.33,3.02,2.95,1.99,2.15,2.67,2.56,2.09,2.65,2.79,2.68,2.72,2.97,2.66,2.50,1.81,2.42,2.61,2.27,2.12,2.73,2.94,2.72,3.04,3.59,3.39,3.38,4.01,4.06,4.01,4.25,4.71,4.66,4.70,5.20,5.53,5.60,5.53,5.71,5.18,4.70,5.10,5.12,4.53,4.42,4.80,4.58,3.93,4.28,4.45,3.84,3.59,4.16,4.00,3.46,3.88,3.76,3.27,3.09,3.37,3.76,3.87,3.81,4.48,4.81,4.16,4.38,5.23,5.21,5.88,5.39,5.45,5.32,4.75,4.43,4.63,4.54,3.91,3.86,4.13,3.75,3.98,3.16,3.17,3.50,3.12,3.12,3.91,4.25,2.99,3.00,3.12,2.53,2.84,2.85,2.46,2.16,2.62,2.97,2.64,3.05,2.66,2.13,2.07,2.12,1.71,1.32,1.65,1.80,1.19,0.85,0.76,0.87,1.04,1.10,1.03,1.23,1.40,1.45,1.59,1.92,2.01,2.07,2.36,2.49,2.65,3.06,3.20,2.83,3.00,2.65,2.86,2.82,2.30,2.26,2.58,2.30,1.66,2.08,2.35,1.85,1.60,2.15,2.31,1.79,1.90,2.47,2.37,2.17,2.47,2.93,3.35,3.07,2.70,2.96,3.15,2.87,2.45,3.07,3.15,2.54,2.89,3.31,3.03,2.70,3.39,3.44,2.93,3.14,3.77,3.66,3.66,4.13,4.59,4.35,4.38,5.08,5.10,4.92,5.28,5.87,5.81,5.73,6.23,6.70,6.76,6.77,6.45,7.05,6.92,6.07,6.41,6.99,6.40,5.80,6.58,6.73,5.81,5.62,6.58,6.42,5.76,5.81,6.72,6.64,6.30,7.05,7.53,7.26,6.42,6.40,7.03,6.34,5.67,6.15,6.42,5.51,5.30,5.74,5.66,4.90,5.40,5.86,5.02,4.79,5.40,5.64,4.92,5.24,5.27,4.71,4.33,4.56,3.97,3.79,4.30,4.39,3.71,3.94,4.35,4.36,3.91,4.37,4.88,4.61,4.58,5.16,5.25,4.81,5.17,5.91,5.69,5.54,6.43,6.97,6.23,6.60,6.15,5.87,5.40,5.31,5.32,5.01,4.70,4.59,4.71,4.33,3.73,3.59,3.08,3.53,3.90,3.97,3.83,4.30,4.55,4.55,4.55,5.05,5.53,6.28,6.46,6.97,7.04,7.09,8.11,8.23,8.48,9.67,10.11,10.30,10.81,10.72,9.61,9.80,10.85,9.94,11.16,11.84,10.88,9.79,10.82,10.68,9.94,9.25,8.69,7.86,8.79,8.76,7.84,7.77,8.70,8.07,7.25,7.99,8.41,7.65,7.31,8.05,8.18,7.32,7.70,8.43,8.47,7.41,7.85,8.30,8.34,7.83,8.79,9.01,7.99,8.62,9.53,9.07,8.38,9.58,10.40,9.39,9.53,11.01,10.92,10.00,10.79,12.05,11.35,11.02,11.91,12.75,13.41,13.48,12.05,12.26,13.61,12.29,11.34,12.63,13.38,12.23,10.97,12.26,12.40,10.86,10.87,12.08,11.17,10.07,10.70,11.29,10.32,9.78,10.60],[30.02,29.97,29.49,29.54,29.47,28.82,29.53,29.14,29.03,28.40,29.16,29.10,28.15,28.97,28.97,28.87,27.99,28.52,28.42,28.23,28.27,28.37,28.73,28.88,29.04,29.24,29.20,29.14,28.80,28.66,28.37,28.71,28.59,28.29,28.24,28.32,28.09,28.08,28.43,28.52,28.32,27.80,28.00,28.11,27.94,27.81,28.05,27.98,27.42,27.90,27.97,27.86,27.54,27.98,28.19,27.92,28.21,28.32,28.71,28.15,28.75,28.67,28.35,28.59,28.73,28.54,28.30,28.73,28.80,28.42,28.50,28.82,28.71,28.49,28.76,28.88,28.54,28.67,29.01,29.00,28.84,29.18,28.88,29.19,29.08,28.71,29.12,28.71,28.77,28.27,28.28,28.71,28.47,28.23,28.49,28.72,28.36,28.39,28.65,28.96,28.89,29.46,29.37,29.05,29.00,29.05,28.84,28.79,28.98,28.85,28.40,28.80,28.59,28.43,28.57,28.74,28.56,28.73,28.58,28.72,28.46,28.39,28.02,28.36,28.34,27.85,27.90,28.11,28.04,27.29,27.74,26.92,27.33,27.64,28.11,27.55,28.34,27.68,27.41,28.15,27.83,28.01,27.51,28.18,28.31,27.23,27.47,28.28,28.06,27.49,28.21,28.75,28.74,27.97,28.48,28.49,27.38,27.51,28.13,27.92,27.16,27.57,27.68,27.64,26.93,27.32,27.60,27.21,26.68,27.39,26.62,26.41,26.16,27.24,26.86,25.86,26.90,27.31,26.38,26.26,27.21,27.36,26.44,26.66,27.44,27.09,26.76,27.18,27.53,26.87,26.97,27.17,27.75,27.32,28.05,27.53,27.44,27.43,26.91,26.79,26.88,26.76,26.25,26.43,26.63,26.55,25.93,25.91,26.18,25.77,25.45,26.00,25.82,25.15,25.47,25.96,25.61,25.07,25.96,26.03,25.53,25.80,26.60,26.45,25.86,26.74,27.24,27.16,27.03,27.50,27.57,27.18,26.43,25.70,26.88,26.11,25.38,25.61,26.00,25.81,25.16,25.75,25.69,25.95,25.76,26.12,25.50,25.69,25.93,25.72,26.35,26.62,26.36,25.68,26.53,26.99,26.20,25.81,27.33,26.65,25.66,26.28,27.27,26.26,25.95,27.18,27.32,26.78,26.85,27.60,27.45,27.44,27.30,27.82,27.69,26.74,27.34,27.62,26.93,26.29,27.42,27.44,26.30,26.58,27.57,27.21,26.49,27.17,27.59,27.18,26.97,26.56,26.32,26.55,26.32,25.83,25.71,26.48,26.69,25.96,26.84,27.12,27.34,26.69,27.52,27.60,27.13,26.69,26.90,26.36,26.19,26.44,26.23,25.43,25.30,25.87,25.00,24.99,25.82,24.73,24.87,25.22,23.87,23.95,25.30,25.38,25.10,25.23,25.18,25.43,25.60,25.69,25.65,25.83,26.03,26.75,26.68,26.10,27.23,27.33,26.67,26.41,27.56,27.02,26.57,27.12,26.70,26.16,26.01,26.42,26.16,25.77,26.08,25.96,25.52,25.64,25.45,25.57,25.34,25.08,24.87,25.23,24.68,25.32,26.00,25.76,26.24,26.20,26.08,26.40,26.61,25.89,26.30,26.98,26.80,26.08,26.90,27.65,27.05,26.87,27.97,27.77,27.29,27.43,28.28,27.84,28.29,28.00,27.21,27.00,27.53,27.66,26.63,26.72,26.30,26.35,26.27,26.20,26.97,26.16,25.85,26.58,26.63,25.85,25.87,26.90,26.09,26.27,27.27,26.53,26.39,26.56,27.05,26.44,26.55,26.40,26.93,26.16,26.26,26.81,26.78,26.77,26.47,26.79,27.22,26.43,26.63,27.15,26.87,26.57,27.06,27.49,27.26,27.04,27.44,28.04,27.82,27.33,28.05,28.06,27.27,27.81,27.54,27.66,27.22,27.13,27.17,26.95,26.49,26.80,26.72,26.22,26.15,26.13,25.82,25.67,25.86,25.87,24.95,25.79,26.02,25.29,25.18,25.01,25.72,25.39,25.27,25.88,26.20,25.41,25.37,25.61,25.84,24.90,25.18,25.77,25.66,25.52,26.05,26.20,25.92,26.19,26.54,26.87,26.77,26.97,27.24,27.52,27.43,27.74,27.98,28.03,27.85,28.43,28.12,27.28,27.87,28.18,27.30,27.29,27.97,28.19,27.16,26.42,26.42,27.08,26.55,25.78,26.78,27.53,26.80,27.01,27.95,27.80,28.39,28.20,28.54,28.79,28.92,28.55,28.97,28.83,28.96,29.39,29.25,29.14,29.30,29.23,28.71,28.82,29.23,28.54,29.30,29.22,29.03,28.04,28.24,28.88,28.11,28.15,27.68,27.46,27.89,27.66,27.36,27.54,27.82,27.43,27.38,27.76,28.06,27.78,27.75,28.10,28.18,27.97,28.33,28.66,28.74,28.65,28.95,28.70,28.69,28.13,28.48,28.64,28.04,28.09,28.51,28.45,27.97,28.01,28.70,28.33,27.82,28.45,28.49,28.25,28.34,28.85,28.40,28.22,28.90,29.32,29.39,29.59,28.90,29.39,29.67,29.12,28.60,29.67,29.61,29.24,29.48,29.69,29.28,28.82,29.26,29.46,29.20,29.04,29.33,29.31,28.98,29.18,29.09,25.13,23.97,22.06,20.80,20.19,18.79,18.18,17.38,17.68,16.23,16.33,16.29,15.32,16.60,14.93,15.63,15.00,15.40,12.63,12.54,12.06,11.03,11.04,10.85,9.65,8.88,8.26,8.27,8.32,7.19,7.83,8.01,7.08,6.93,7.58,7.44,6.72,6.58,7.04,7.98,7.50,6.64,7.23,7.72,6.95,7.01,7.23,7.43,7.02,6.71,7.46,7.25,6.74,6.78,7.81,7.49,8.00,8.27,8.98,8.42,9.66,8.86,8.04,8.67,9.31,8.27,7.99,9.04,9.02,8.05,8.38,9.32,8.88,8.41,8.98,9.25,9.07,8.74,9.40,9.54,8.81,9.38,9.46,9.61,8.63,9.12,8.45,8.24,7.29,7.00,6.82,7.98,7.82,7.27,7.47,8.36,8.34,7.77,8.72,9.15,9.20,10.17,10.10,10.12,9.82,10.03,9.36,8.85,8.62,8.33,7.85,8.71,8.47,8.26,8.79,8.79,8.06,8.07,7.55,6.84,7.53,7.68,6.73,6.67,7.57,6.96,6.25,6.60,7.03,6.20,7.05,6.21,6.78,7.28,7.72,7.92,8.53,7.78,7.88,8.72,8.74,9.28,8.77,9.57,9.60,8.52,8.86,9.92,9.08,8.47,9.30,9.94,9.30,8.48,8.31,8.70,8.06,7.65,7.60,8.16,7.28,7.23,7.77,7.59,6.80,6.84,7.37,6.97,6.36,6.11,5.30,5.88,5.16,5.64,5.18,5.15,5.98,6.11,5.64,6.11,6.59,6.54,6.38,6.83,7.25,7.04,7.10,7.80,7.99,7.70,8.02,8.57,8.70,8.39,9.61,8.83,8.72,8.20,8.18,8.08,7.85,7.68,7.08,6.99,7.00,6.89,6.17,6.21,6.59,5.94,5.55,5.72,5.63,4.82,4.81,5.02,4.67,4.01,4.35,4.60,3.84,3.70,4.14,4.01,3.55,3.76,4.16,3.79,3.32,3.50,3.46,2.85,3.01,3.22,2.70,2.25,2.54,2.79,1.89,1.97,2.41,2.39,1.84,2.33,2.58,2.43,2.35,2.54,2.36,2.18,1.57,2.25,2.36,2.12,2.10,2.71,2.69,2.69,2.99,3.31,3.07,3.34,3.59,3.69,3.67,3.80,4.07,4.28,4.18,4.64,4.94,4.96,5.03,5.13,4.54,4.32,4.72,4.72,4.05,4.07,4.44,4.16,3.56,3.92,4.25,3.55,3.28,3.94,3.93,3.25,3.60,3.52,3.04,2.86,3.00,3.37,3.48,3.45,4.01,4.37,3.91,4.01,4.79,4.76,5.32,5.06,5.14,4.93,4.40,4.15,4.36,4.23,3.56,3.60,3.88,3.47,3.53,2.89,2.79,2.99,2.63,2.65,3.25,3.47,2.42,2.39,2.43,2.07,2.31,2.27,1.95,1.61,2.22,2.43,2.15,2.48,2.23,1.68,1.83,1.84,1.52,1.30,1.64,1.66,1.20,1.06,0.83,0.76,0.82,0.98,0.98,1.01,1.14,1.28,1.33,1.43,1.70,1.82,1.88,2.06,2.22,2.64,2.81,2.52,2.80,2.40,2.56,2.52,2.01,2.08,2.33,2.00,1.57,2.02,2.17,1.59,1.52,2.14,2.19,1.70,2.06,2.43,2.28,2.07,2.57,2.78,3.30,2.91,2.42,2.59,2.84,2.64,2.21,2.62,2.75,2.34,2.50,2.88,2.74,2.49,3.00,3.17,2.76,2.90,3.41,3.48,3.42,3.91,4.37,4.19,4.21,4.79,4.83,4.71,4.98,5.49,5.46,5.33,5.72,6.18,6.25,6.21,6.00,6.68,6.39,5.73,6.09,6.65,6.02,5.45,6.18,6.35,5.55,5.44,6.18,6.04,5.48,5.54,6.41,6.32,6.01,6.62,7.14,6.75,6.05,5.98,6.46,5.98,5.34,5.72,6.01,5.22,5.02,5.43,5.34,4.63,5.01,5.30,4.75,4.48,5.06,5.10,4.50,4.75,4.97,4.43,4.01,4.26,3.66,3.50,4.02,4.08,3.50,3.66,4.15,4.11,3.55,4.18,4.66,4.30,4.20,4.89,5.04,4.60,4.86,5.64,5.43,5.19,5.89,6.38,5.75,6.14,5.78,5.46,5.13,5.07,4.95,4.65,4.34,4.30,4.22,3.91,3.40,3.32,2.95,3.27,3.60,3.73,3.58,4.06,4.31,4.22,4.38,4.91,5.34,6.03,6.20,6.68,6.76,6.75,7.70,7.82,8.19,9.18,9.67,9.71,10.30,10.13,9.34,9.63,10.44,9.71,10.89,11.56,10.50,9.66,10.57,10.25,9.51,8.85,8.25,7.41,8.46,8.37,7.54,7.33,8.26,7.85,6.95,7.59,8.22,7.36,6.91,7.77,7.97,6.94,7.29,8.17,8.01,7.18,7.59,8.06,8.06,7.55,8.61,8.61,7.74,8.28,9.17,8.75,8.03,9.16,9.94,9.12,9.15,10.49,10.57,9.73,10.30,11.43,11.14,10.76,11.36,12.33,12.94,13.30,11.57,11.92,13.32,12.18,11.12,12.20,12.94,11.69,10.74,11.92,11.86,10.53,10.58,11.73,10.78,9.79,10.40,10.91,9.96,9.49,10.48],[29.97,29.95,29.67,29.68,29.57,28.83,29.51,29.22,28.93,28.25,29.04,29.03,27.92,28.92,28.94,28.71,27.72,28.19,28.30,27.68,27.83,27.95,28.29,28.57,28.61,28.68,28.67,28.50,28.32,28.27,27.96,28.20,28.20,27.81,27.88,27.74,27.62,27.65,27.99,28.04,27.94,27.18,27.66,27.67,27.44,27.38,27.71,27.49,26.92,27.56,27.64,27.46,27.16,27.55,27.56,27.26,27.68,27.79,28.26,27.80,28.39,28.20,28.15,28.13,28.36,28.06,27.97,28.35,28.30,28.01,28.07,28.46,28.25,28.16,28.34,28.38,28.21,28.23,28.71,28.45,28.30,28.65,28.31,28.72,28.44,28.42,28.60,28.08,28.38,27.93,27.75,28.16,27.83,28.02,27.94,28.02,27.83,28.01,28.13,28.28,28.61,29.14,29.02,28.82,28.57,28.68,28.35,28.34,28.51,28.39,28.06,28.26,28.10,27.67,27.93,28.10,27.97,28.19,27.75,28.13,27.95,27.81,27.43,27.69,27.79,27.33,27.34,27.61,27.36,26.77,27.14,26.52,26.56,26.95,27.44,27.13,27.84,27.18,26.89,27.71,27.18,27.82,27.37,28.17,28.22,27.12,27.29,28.29,27.90,27.36,28.10,28.54,28.45,27.73,28.01,28.04,27.48,27.16,27.69,27.42,26.81,27.26,27.22,27.28,26.58,26.99,26.92,26.78,26.10,26.86,26.05,25.94,25.57,26.72,26.19,25.31,26.52,26.81,25.89,25.86,26.74,26.84,25.80,26.45,27.10,26.62,26.35,27.08,27.32,26.69,26.54,26.87,27.66,27.12,28.12,27.60,27.38,27.20,26.91,26.33,26.65,26.61,26.02,26.19,26.32,26.16,25.49,25.48,25.74,25.15,24.92,25.55,25.36,24.47,24.95,25.36,25.07,24.62,25.35,25.55,25.15,25.25,26.12,25.91,25.34,26.20,26.49,26.50,26.49,27.07,26.90,26.88,25.89,25.76,26.24,25.60,25.08,25.46,25.79,25.32,24.90,25.49,25.24,25.61,25.37,25.83,25.48,25.54,25.22,25.15,25.85,26.07,25.87,25.56,26.14,26.43,26.06,25.90,26.92,26.40,25.61,26.09,26.80,25.99,25.68,26.71,26.51,26.37,26.40,26.96,26.78,26.87,26.98,27.46,27.11,26.31,26.85,27.07,26.44,25.90,26.84,27.05,26.26,26.24,26.99,26.80,26.17,26.67,26.69,26.27,26.27,25.78,25.40,25.97,25.69,25.31,25.31,25.96,25.95,25.47,26.38,26.51,26.66,26.05,26.86,26.99,26.53,25.98,26.30,25.80,25.54,25.93,25.93,24.98,24.56,25.27,24.64,24.44,25.36,24.67,25.09,25.45,24.12,24.32,25.34,25.19,25.40,25.52,25.25,25.49,25.27,25.46,25.63,25.75,25.53,26.23,26.11,25.74,26.50,26.59,25.97,26.18,26.97,26.49,26.14,26.69,26.28,26.09,25.23,25.99,25.82,24.99,25.66,25.73,25.17,25.30,25.35,25.27,25.54,25.32,24.81,24.73,24.35,24.95,25.51,25.35,25.69,25.81,25.91,25.99,26.19,25.83,25.99,26.55,26.50,25.82,26.82,27.37,26.41,26.47,27.57,27.39,26.82,26.87,27.90,27.34,27.83,27.35,26.66,26.39,27.00,27.07,26.18,26.27,26.01,25.83,26.08,25.96,26.58,25.88,25.53,26.28,26.27,25.38,25.56,26.48,25.45,25.74,26.96,25.95,25.88,26.08,26.69,26.00,26.22,26.19,26.68,25.87,25.99,26.38,26.47,26.56,26.06,26.25,26.67,26.26,26.25,26.63,26.58,26.41,26.57,27.08,26.87,26.76,27.09,27.61,27.26,26.98,27.68,27.41,26.77,27.19,27.05,26.96,26.64,26.77,26.72,26.24,26.23,26.32,26.28,25.74,25.84,25.66,25.22,25.30,25.36,25.35,24.51,25.52,25.84,24.83,24.95,24.84,25.54,25.16,24.93,25.51,25.69,24.99,25.18,25.12,25.49,24.43,24.69,25.44,25.18,24.94,25.63,25.70,25.37,25.60,26.16,26.18,26.24,26.33,26.74,27.00,26.68,27.09,27.37,27.39,27.36,28.04,27.68,26.87,27.41,27.90,26.64,26.48,27.59,27.71,26.69,25.87,26.11,26.96,25.98,25.22,26.50,27.12,26.35,26.49,27.70,27.35,28.02,27.92,28.21,28.52,28.57,28.21,28.55,28.40,28.49,28.94,29.09,28.72,28.96,28.93,28.44,28.39,28.94,28.25,29.07,29.13,28.81,27.87,28.08,28.77,27.91,27.78,27.37,27.00,27.49,27.30,26.86,27.05,27.41,26.97,26.84,27.20,27.57,27.19,27.25,27.66,27.81,27.59,27.80,28.08,28.27,28.31,28.57,28.30,28.40,27.73,28.21,28.35,27.53,27.67,28.29,28.14,27.50,27.72,28.49,28.15,27.36,28.35,28.40,28.10,28.16,28.86,28.22,28.00,28.82,29.23,29.32,29.47,28.96,29.35,29.59,28.94,28.57,29.55,29.49,29.13,29.20,29.41,29.12,28.54,29.11,29.25,28.98,28.79,28.99,29.06,28.75,28.92,28.91,25.31,24.19,21.43,20.14,19.42,18.14,17.45,17.08,16.54,15.33,16.20,15.81,14.95,15.71,15.17,15.28,14.09,14.06,13.39,11.15,10.95,10.42,10.77,10.65,9.35,8.48,7.32,7.30,6.89,6.11,6.43,6.58,5.96,5.83,6.31,6.12,5.53,5.56,5.87,6.39,6.11,5.41,5.89,6.24,5.74,5.61,5.95,6.06,5.63,5.60,6.15,5.87,5.42,5.76,6.49,6.01,6.52,6.83,7.23,6.82,7.59,7.30,6.55,7.01,7.54,6.80,6.34,7.20,7.35,6.52,6.60,7.50,7.23,6.69,7.14,7.42,7.23,6.97,7.65,7.91,7.30,8.01,7.63,8.06,7.22,7.42,7.21,6.96,6.37,5.93,5.81,6.77,6.62,6.19,6.39,7.00,6.88,6.66,7.29,7.79,7.70,8.82,8.60,8.64,8.17,8.20,7.75,7.53,7.34,7.17,6.66,7.30,7.11,6.94,7.46,7.59,6.82,6.94,6.47,6.15,6.58,6.60,5.74,5.84,6.31,5.92,5.32,5.65,5.88,5.15,5.68,5.15,5.56,6.03,6.42,6.45,6.84,6.44,6.58,7.02,7.19,7.24,7.08,7.60,7.56,6.79,7.08,7.74,7.20,6.68,7.41,7.79,7.30,6.76,6.73,6.91,6.35,6.08,6.10,6.48,5.75,5.79,6.19,6.09,5.46,5.44,5.95,5.60,5.13,5.04,4.42,4.89,4.29,4.73,4.34,4.17,4.91,5.06,4.56,4.88,5.28,5.18,5.06,5.41,5.77,5.66,5.68,6.10,6.36,6.27,6.37,6.78,7.23,7.10,8.33,7.29,7.05,6.62,6.76,6.57,6.29,6.17,5.79,5.61,5.62,5.49,5.05,4.99,5.21,4.78,4.42,4.59,4.55,3.92,3.97,4.04,3.75,3.34,3.67,3.83,3.20,3.07,3.55,3.41,2.98,3.26,3.64,3.31,2.88,3.05,3.04,2.64,2.67,2.69,2.33,1.96,2.17,2.25,1.66,1.64,2.09,2.01,1.58,1.90,2.16,2.07,1.95,2.09,2.01,1.85,1.46,2.00,2.01,1.82,1.91,2.29,2.33,2.25,2.56,2.78,2.69,2.76,3.00,3.20,3.04,3.23,3.54,3.54,3.55,3.93,4.15,4.15,4.24,4.38,3.94,3.63,3.95,3.88,3.41,3.45,3.69,3.40,2.95,3.26,3.43,2.95,2.80,3.27,3.17,2.70,2.95,2.91,2.52,2.41,2.48,2.80,2.87,2.92,3.29,3.57,3.20,3.34,3.90,3.85,4.42,4.20,4.29,4.01,3.64,3.42,3.56,3.41,2.99,3.00,3.12,2.83,2.89,2.36,2.35,2.50,2.14,2.22,2.78,3.03,1.98,2.03,1.95,1.64,1.84,1.83,1.63,1.28,1.59,1.88,1.67,2.02,1.86,1.33,1.45,1.56,1.28,1.16,1.40,1.57,1.14,1.09,1.00,0.82,0.76,0.81,0.88,0.92,0.90,1.05,1.16,1.20,1.28,1.49,1.62,1.65,1.67,2.10,2.24,1.91,2.18,1.95,2.10,1.95,1.54,1.67,1.71,1.50,1.24,1.55,1.63,1.27,1.23,1.56,1.58,1.36,1.53,1.87,1.69,1.61,2.04,2.20,2.67,2.31,1.90,1.98,2.19,1.98,1.65,2.05,2.08,1.73,1.85,2.16,2.10,1.78,2.23,2.37,2.07,2.12,2.50,2.62,2.60,2.93,3.27,3.13,3.15,3.66,3.78,3.58,3.82,4.28,4.27,4.16,4.53,4.87,4.82,4.88,4.64,5.13,4.96,4.39,4.67,5.06,4.65,4.10,4.78,4.85,4.26,4.18,4.79,4.70,4.21,4.34,5.03,5.17,4.67,5.31,5.52,5.46,4.82,4.65,4.96,4.76,4.15,4.41,4.62,4.08,3.80,4.10,4.13,3.52,3.81,4.15,3.71,3.39,3.88,4.08,3.64,3.93,4.16,3.65,3.30,3.34,2.88,2.81,3.05,3.06,2.72,2.97,3.29,3.16,2.89,3.31,3.57,3.41,3.44,3.94,3.97,3.75,4.04,4.52,4.35,4.33,5.04,5.44,4.85,5.12,4.71,4.68,4.16,4.12,4.14,3.89,3.48,3.53,3.64,3.40,2.86,2.87,2.46,2.68,2.96,2.99,2.84,3.18,3.37,3.32,3.45,3.84,4.20,4.84,5.08,5.49,5.64,5.52,6.29,6.35,6.57,7.49,7.78,7.88,8.44,8.28,7.59,7.79,8.22,7.77,8.62,9.21,8.43,7.74,8.48,8.16,7.50,7.08,6.54,6.05,6.64,6.52,5.84,5.81,6.36,6.03,5.34,5.90,6.29,5.68,5.39,6.07,6.06,5.44,5.74,6.36,6.31,5.81,6.14,6.27,6.57,6.12,6.90,6.89,6.27,6.79,7.35,6.87,6.52,7.38,7.84,7.35,7.56,8.30,8.38,7.91,8.39,9.20,8.94,8.67,9.30,10.19,11.14,10.93,9.49,9.86,10.92,9.59,8.99,10.05,10.48,9.41,8.49,9.51,9.49,8.63,8.58,9.42,8.68,8.01,8.49,8.97,8.16,7.92,9.37],[29.93,29.87,29.36,29.50,29.40,28.66,29.38,28.94,28.89,28.13,28.99,28.82,27.71,28.80,28.73,28.62,27.77,28.30,28.31,27.93,27.99,28.16,28.55,28.67,28.81,29.01,28.92,28.96,28.73,28.54,28.29,28.60,28.51,28.09,28.17,28.13,27.84,27.83,28.39,28.49,28.18,27.53,28.02,28.10,27.80,27.71,27.97,28.02,27.15,27.88,28.03,27.86,27.40,27.88,28.02,27.89,28.10,28.22,28.67,28.17,28.74,28.60,28.46,28.53,28.73,28.38,28.36,28.78,28.79,28.34,28.49,28.90,28.57,28.44,28.77,28.88,28.53,28.58,29.10,29.02,28.80,29.11,28.81,29.23,28.84,28.67,28.97,28.46,28.65,28.21,28.03,28.50,28.25,28.27,28.30,28.45,28.13,28.40,28.40,28.75,28.80,29.43,29.33,29.02,28.93,29.07,28.70,28.64,29.02,28.88,28.41,28.64,28.57,28.08,28.34,28.65,28.36,28.55,28.23,28.49,28.37,28.28,27.76,28.18,28.13,27.77,27.71,27.95,27.79,27.06,27.60,26.84,27.09,27.39,28.04,27.61,28.43,27.70,27.38,28.23,27.74,28.14,27.55,28.40,28.48,27.25,27.41,28.43,28.08,27.34,28.24,28.76,28.70,28.00,28.34,28.26,27.37,27.42,28.07,27.86,26.98,27.47,27.72,27.66,26.70,27.22,27.48,27.13,26.37,27.16,26.32,26.00,25.68,27.05,26.57,25.43,26.46,27.08,25.99,25.95,26.93,27.09,26.11,26.54,27.31,26.89,26.56,27.08,27.40,26.73,26.74,27.07,27.73,27.29,28.19,27.64,27.45,27.45,27.04,26.49,26.78,26.77,26.20,26.23,26.54,26.52,25.79,25.66,26.09,25.55,25.08,25.75,25.61,24.80,25.01,25.66,25.38,24.69,25.47,25.77,25.26,25.50,26.56,26.20,25.91,26.41,26.81,26.73,26.64,27.37,27.07,26.91,26.26,25.81,26.27,25.67,25.10,25.49,25.63,25.37,24.78,25.32,25.18,25.58,25.25,25.58,25.49,25.59,25.25,25.44,25.83,26.37,25.96,25.38,26.13,26.63,25.77,25.57,27.05,26.30,25.51,26.22,26.92,26.07,25.86,26.82,26.79,26.59,26.75,27.11,27.31,27.26,27.22,27.78,27.44,26.56,27.24,27.33,26.49,25.89,27.11,27.20,26.05,26.26,27.29,26.90,26.02,26.82,27.28,26.66,26.56,26.12,25.78,26.03,25.87,25.47,25.41,26.02,26.25,25.66,26.24,26.68,26.98,26.21,27.31,27.43,26.82,26.42,26.49,26.05,25.60,25.74,25.81,25.08,24.96,25.41,24.91,24.58,25.46,24.64,25.14,25.35,24.16,24.82,25.11,25.22,25.38,25.53,25.45,25.40,25.58,25.63,25.83,25.83,25.99,26.52,26.51,26.02,26.74,27.17,26.52,26.46,27.35,27.09,26.38,26.84,26.62,26.39,25.85,25.84,26.04,25.55,25.80,25.73,25.07,25.55,25.51,25.29,25.36,25.28,24.99,25.09,24.66,25.25,25.69,25.39,25.95,26.01,25.88,26.19,26.44,25.98,26.10,26.48,26.85,26.01,26.94,27.54,26.97,26.88,27.82,27.69,27.10,27.01,28.30,27.71,28.44,28.01,27.18,26.89,27.49,27.47,26.57,26.58,26.37,26.42,26.44,26.29,27.09,26.35,25.89,26.88,26.66,25.74,25.81,26.91,25.76,26.07,27.25,26.30,26.12,26.27,26.95,26.30,26.26,26.41,26.81,25.98,26.10,26.67,26.73,26.68,26.32,26.65,27.01,26.20,26.48,27.08,26.90,26.58,26.93,27.45,27.20,26.91,27.45,28.01,27.61,27.32,27.98,27.82,27.11,27.68,27.53,27.45,27.12,27.18,27.20,26.76,26.36,26.73,26.57,25.96,26.00,26.01,25.59,25.44,25.69,25.66,24.69,25.39,25.74,25.17,24.88,24.97,25.71,25.32,25.10,25.48,25.93,25.15,25.01,25.39,25.63,24.72,24.88,25.58,25.61,25.17,25.65,26.00,25.68,25.76,26.33,26.53,26.60,26.79,27.03,27.19,27.25,27.53,27.78,27.80,27.67,28.40,27.81,27.07,27.70,28.10,27.00,26.99,27.76,28.07,27.12,26.24,26.26,27.31,26.32,25.60,26.76,27.31,26.67,26.86,28.08,27.70,28.38,28.16,28.49,28.75,28.92,28.52,28.93,28.72,28.83,29.33,29.25,29.13,29.33,29.26,28.83,28.77,29.24,28.47,29.33,29.32,29.17,28.26,28.32,29.01,28.23,28.23,27.65,27.50,27.99,27.65,27.30,27.49,27.84,27.43,27.40,27.72,27.96,27.60,27.73,28.10,28.14,27.90,28.19,28.46,28.66,28.58,28.94,28.64,28.74,28.04,28.49,28.68,27.95,27.93,28.49,28.47,28.02,27.91,28.72,28.41,27.81,28.44,28.51,28.50,28.29,28.92,28.40,28.29,28.96,29.39,29.50,29.63,29.06,29.54,29.76,29.08,28.75,29.76,29.68,29.24,29.45,29.76,29.39,28.88,29.40,29.53,29.25,29.13,29.32,29.38,28.98,29.16,29.17,24.98,24.58,21.61,20.65,19.92,19.10,18.28,17.64,17.88,16.61,16.78,16.64,15.96,16.50,15.52,15.54,14.66,14.89,12.85,11.44,10.82,10.18,10.70,10.54,9.27,8.45,7.44,7.43,7.30,6.39,6.92,6.98,6.16,6.08,6.73,6.43,5.69,5.69,6.07,6.78,6.34,5.71,6.32,6.60,5.95,6.11,6.38,6.41,6.08,5.92,6.49,6.24,5.74,5.97,6.78,6.36,6.83,7.10,7.60,7.24,8.09,7.62,6.87,7.44,7.95,7.21,6.80,7.66,7.78,7.05,7.15,8.01,7.81,7.27,7.70,8.00,7.73,7.46,8.28,8.29,7.57,8.39,8.27,8.53,7.63,7.90,7.55,7.29,6.50,6.24,6.05,7.11,7.05,6.41,6.62,7.48,7.34,6.84,7.79,8.14,7.95,9.12,8.84,8.84,8.56,8.66,8.11,7.81,7.67,7.40,6.91,7.74,7.52,7.26,7.86,7.98,7.14,7.22,6.63,6.23,6.75,6.91,5.94,5.99,6.66,6.29,5.52,5.85,6.15,5.36,5.92,5.18,5.67,6.13,6.52,6.76,7.15,6.57,6.71,7.14,7.34,7.53,7.20,7.91,7.89,6.97,7.38,8.22,7.41,6.98,7.76,8.19,7.62,7.00,7.02,7.29,6.68,6.43,6.39,6.83,6.12,6.18,6.53,6.35,5.77,5.78,6.27,5.82,5.32,5.15,4.55,5.05,4.30,4.88,4.44,4.33,5.12,5.35,4.87,5.14,5.46,5.47,5.28,5.68,5.97,5.88,5.87,6.35,6.64,6.45,6.60,6.99,7.39,7.21,8.36,7.43,7.24,6.62,6.89,6.69,6.50,6.29,5.96,5.84,5.74,5.67,5.18,5.18,5.30,4.82,4.60,4.68,4.52,3.92,3.99,4.17,3.83,3.37,3.68,3.92,3.31,3.13,3.72,3.43,3.03,3.32,3.63,3.33,2.95,3.14,3.01,2.59,2.66,2.87,2.32,1.85,2.27,2.16,1.51,1.53,1.98,1.94,1.45,1.82,2.18,2.09,2.00,2.12,2.05,2.03,1.41,2.05,2.14,1.75,1.85,2.33,2.32,2.12,2.46,2.75,2.62,2.84,2.99,3.09,3.08,3.27,3.53,3.67,3.62,3.98,4.25,4.25,4.31,4.45,3.95,3.78,3.99,3.89,3.36,3.43,3.66,3.34,2.88,3.20,3.39,2.97,2.78,3.23,3.19,2.75,3.02,3.00,2.64,2.45,2.51,2.83,2.87,2.94,3.34,3.61,3.22,3.43,3.95,3.89,4.46,4.19,4.32,4.04,3.63,3.39,3.54,3.48,2.99,2.95,3.08,2.78,2.84,2.30,2.35,2.54,2.19,2.28,2.92,3.19,2.15,2.15,2.12,1.79,2.02,2.09,1.80,1.37,1.84,2.12,1.92,2.28,2.06,1.49,1.59,1.75,1.44,1.23,1.58,1.67,1.25,1.10,1.04,0.97,0.78,0.76,0.81,0.95,0.93,0.95,1.05,1.22,1.28,1.33,1.65,1.71,1.70,2.06,2.18,1.86,2.13,1.81,1.95,1.87,1.49,1.60,1.82,1.52,1.22,1.52,1.69,1.18,1.20,1.68,1.70,1.43,1.70,2.02,1.81,1.73,2.25,2.42,2.94,2.59,2.08,2.20,2.49,2.19,1.82,2.26,2.32,1.88,1.97,2.35,2.25,1.93,2.35,2.48,2.08,2.15,2.57,2.71,2.59,3.04,3.34,3.26,3.25,3.71,3.88,3.72,3.89,4.39,4.39,4.27,4.65,5.05,5.03,5.08,4.85,5.36,5.21,4.67,4.90,5.30,4.90,4.42,5.01,5.11,4.49,4.31,5.06,4.94,4.51,4.53,5.20,5.27,4.95,5.47,5.78,5.56,5.02,4.92,5.26,4.88,4.37,4.70,4.89,4.22,4.02,4.34,4.22,3.61,3.95,4.33,3.70,3.49,3.93,4.15,3.59,3.86,4.03,3.57,3.20,3.34,2.98,2.84,3.10,3.17,2.77,3.07,3.31,3.22,2.98,3.41,3.69,3.46,3.53,4.00,4.03,3.80,4.14,4.64,4.49,4.51,5.07,5.54,5.01,5.22,4.79,4.74,4.27,4.18,4.32,4.05,3.56,3.58,3.75,3.64,3.07,2.93,2.51,2.74,3.02,3.07,2.97,3.29,3.42,3.42,3.60,3.96,4.37,4.98,5.25,5.67,5.71,5.72,6.55,6.58,6.77,7.82,8.07,8.11,8.55,8.52,7.76,7.93,8.49,7.91,8.88,9.46,8.76,7.96,8.70,8.50,7.87,7.27,6.78,6.12,6.90,6.78,6.12,6.11,6.71,6.29,5.67,6.13,6.50,5.97,5.70,6.26,6.31,5.66,6.01,6.56,6.54,5.91,6.31,6.45,6.72,6.32,7.11,7.17,6.45,6.88,7.57,7.08,6.71,7.58,8.06,7.45,7.66,8.68,8.71,8.10,8.60,9.44,9.13,8.89,9.60,10.30,11.14,10.98,9.71,9.99,11.01,9.85,9.34,10.26,10.76,9.63,8.75,9.88,9.92,8.79,8.78,9.87,8.98,8.08,8.72,9.22,8.40,8.00,9.09],[29.98,29.89,29.58,29.56,29.47,28.98,29.56,29.16,29.14,28.45,29.23,29.33,28.29,28.93,28.91,28.83,28.19,28.56,28.45,28.43,28.42,28.73,28.67,28.77,28.94,29.22,29.10,29.13,28.77,28.61,28.49,28.68,28.51
```
