## Supplementary material for "Disordered proteins interact with the chemical environment to tune their protective function during drying": File S2: fold_2024_06_07_10_56_full_data_2.json (part 15 of 16)

```
,28.30,28.32,28.29,28.06,28.12,28.57,28.61,28.32,27.80,28.28,28.19,28.08,27.94,28.43,28.39,27.65,28.10,28.26,28.12,27.78,28.13,28.31,28.24,28.32,28.43,28.78,28.43,28.79,28.74,28.76,28.75,28.85,28.75,28.58,28.88,28.96,28.55,28.57,28.93,28.75,28.61,28.80,29.04,28.65,28.66,29.19,29.16,28.87,29.32,28.89,29.39,29.05,28.85,29.14,28.63,28.75,28.31,28.20,28.66,28.45,28.47,28.56,28.66,28.42,28.46,28.70,28.91,28.96,29.52,29.41,29.12,29.11,29.28,28.90,28.85,29.19,29.02,28.54,28.90,28.72,28.37,28.61,28.82,28.60,28.83,28.50,28.64,28.52,28.38,27.91,28.18,28.30,27.81,27.79,28.08,27.98,27.32,27.82,27.00,27.47,27.82,28.29,27.77,28.51,27.75,27.53,28.21,27.80,28.10,27.62,28.31,28.45,27.35,27.57,28.42,28.12,27.56,28.28,28.78,28.77,28.08,28.46,28.44,27.56,27.63,28.30,27.96,27.20,27.68,27.87,27.77,26.96,27.57,27.74,27.33,26.61,27.43,26.50,26.24,26.02,27.30,26.79,25.56,26.78,27.26,26.22,26.15,27.20,27.26,26.27,26.70,27.41,27.13,26.71,27.26,27.46,26.85,26.88,27.16,27.77,27.37,28.18,27.58,27.44,27.41,27.04,26.57,26.88,26.78,26.30,26.36,26.71,26.43,25.79,25.82,26.19,25.53,25.27,25.95,25.74,25.11,25.35,25.91,25.52,24.98,25.60,25.89,25.41,25.85,26.57,26.25,25.87,26.56,27.16,26.91,26.85,27.60,27.17,26.90,26.41,25.97,26.53,25.92,25.28,25.61,25.89,25.77,25.00,25.54,25.48,25.70,25.49,25.92,25.75,25.69,25.73,25.67,26.44,26.72,26.29,25.90,26.42,26.87,26.09,25.87,27.09,26.69,25.84,26.27,27.18,26.33,26.13,26.95,27.00,26.75,26.74,27.35,27.72,27.60,27.52,28.06,27.52,26.86,27.50,27.56,26.77,26.24,27.45,27.47,26.34,26.65,27.55,27.26,26.30,27.10,27.56,27.04,26.88,26.56,26.21,26.39,26.14,25.86,25.45,26.38,26.52,25.77,26.56,26.89,27.19,26.56,27.57,27.80,27.38,26.61,26.84,26.38,25.99,26.14,26.22,25.42,25.04,25.69,24.79,24.65,25.47,24.98,25.18,25.53,24.47,24.81,25.37,25.58,25.63,25.72,25.65,25.76,25.88,25.83,25.98,25.96,26.03,26.67,26.80,26.21,26.97,27.25,26.76,26.55,27.49,27.16,26.80,27.02,26.77,26.51,26.16,26.44,26.10,25.83,26.24,25.97,25.18,25.64,25.58,25.32,25.48,25.31,24.91,25.25,24.69,25.17,25.82,25.50,26.23,26.15,26.16,26.28,26.59,26.19,26.32,26.69,26.91,26.27,26.87,27.58,27.06,26.85,27.80,27.59,27.24,27.35,28.39,27.82,28.56,28.15,27.31,26.99,27.63,27.60,26.68,26.83,26.52,26.50,26.66,26.45,26.90,26.34,26.00,26.68,26.68,25.89,25.83,26.80,26.05,26.11,26.92,26.38,26.15,26.19,26.69,26.26,26.16,26.23,26.70,25.90,25.96,26.69,26.68,26.76,26.39,26.66,27.00,26.29,26.52,27.06,26.74,26.52,26.91,27.36,27.11,26.95,27.51,28.01,27.69,27.32,28.13,27.95,27.18,27.92,27.66,27.71,27.29,27.22,27.22,26.92,26.47,26.78,26.64,26.07,26.17,26.11,25.70,25.62,25.80,25.64,24.72,25.62,25.71,25.06,25.07,25.02,25.58,25.38,25.18,25.58,25.93,25.25,25.21,25.52,25.75,24.88,25.14,25.76,25.64,25.50,25.95,26.01,25.83,26.03,26.42,26.72,26.66,27.01,27.11,27.44,27.46,27.75,27.95,27.96,27.82,28.42,27.89,27.15,27.85,28.11,27.22,27.11,27.79,28.12,27.25,26.30,26.66,27.10,26.39,25.84,26.81,27.43,26.73,26.98,27.93,27.76,28.41,28.30,28.67,28.90,29.02,28.58,29.10,28.89,29.10,29.47,29.35,29.20,29.40,29.33,28.98,28.89,29.25,28.46,29.37,29.26,29.11,28.24,28.28,28.98,28.23,28.17,27.67,27.59,28.02,27.67,27.43,27.61,27.94,27.57,27.54,27.78,28.19,27.73,27.85,28.23,28.32,28.03,28.37,28.69,28.78,28.75,28.99,28.76,28.69,28.05,28.44,28.64,28.03,27.98,28.48,28.56,28.16,27.91,28.77,28.40,27.89,28.37,28.55,28.47,28.27,28.93,28.30,28.25,28.90,29.30,29.47,29.62,28.94,29.45,29.68,29.07,28.72,29.71,29.65,29.21,29.53,29.73,29.38,28.89,29.34,29.49,29.24,29.10,29.40,29.42,29.05,29.23,29.16,25.76,24.60,21.24,20.98,20.23,19.13,18.33,17.98,17.85,16.75,16.55,16.52,15.86,16.66,15.56,15.17,14.24,14.90,12.28,11.45,10.88,9.98,10.50,10.56,9.24,8.40,7.33,7.35,7.37,6.52,7.04,7.17,6.19,6.24,6.76,6.51,5.81,5.69,6.25,6.98,6.48,5.87,6.42,6.76,6.06,6.00,6.46,6.45,5.96,5.96,6.67,6.40,5.78,6.12,7.09,6.51,7.12,7.42,7.92,7.46,8.36,7.89,7.12,7.65,8.28,7.45,7.01,8.01,8.11,7.19,7.39,8.39,8.01,7.45,7.90,8.35,7.83,7.78,8.58,8.57,7.76,8.42,8.55,8.72,7.77,8.01,7.59,7.30,6.51,6.35,6.08,7.16,7.20,6.61,6.86,7.60,7.56,7.01,7.88,8.28,8.15,8.95,9.08,8.75,8.65,8.93,8.36,7.83,7.77,7.39,7.04,7.91,7.55,7.31,7.98,7.90,7.25,7.27,6.68,6.16,6.75,7.10,5.91,5.95,6.70,6.33,5.54,5.93,6.30,5.40,6.10,5.28,5.76,6.31,6.64,6.84,7.33,6.62,6.75,7.23,7.27,7.76,7.36,8.12,8.10,7.13,7.47,8.37,7.60,7.20,7.99,8.47,7.97,7.25,7.20,7.44,6.93,6.64,6.60,7.04,6.25,6.22,6.76,6.54,5.74,5.81,6.40,5.85,5.32,5.20,4.59,5.01,4.34,4.84,4.44,4.33,4.97,5.13,4.74,5.10,5.48,5.49,5.34,5.75,6.11,6.02,6.00,6.47,6.82,6.61,6.71,7.16,7.50,7.26,8.36,7.61,7.44,6.80,7.06,6.88,6.54,6.42,6.05,5.98,5.87,5.78,5.29,5.20,5.34,4.94,4.54,4.61,4.55,3.95,4.00,4.28,3.86,3.41,3.71,3.87,3.30,3.14,3.57,3.44,2.95,3.21,3.65,3.38,2.91,3.02,2.94,2.46,2.52,2.59,2.19,1.76,2.17,2.15,1.44,1.46,2.02,1.86,1.34,1.75,2.07,1.91,1.77,2.09,1.93,1.86,1.36,1.96,2.01,1.62,1.79,2.33,2.16,2.07,2.55,2.72,2.52,2.60,3.02,3.11,3.05,3.34,3.69,3.65,3.56,4.08,4.39,4.42,4.46,4.60,4.19,3.78,4.16,4.18,3.56,3.48,3.86,3.65,3.10,3.31,3.60,3.02,2.81,3.27,3.30,2.75,2.97,2.94,2.59,2.42,2.51,2.78,2.81,2.84,3.34,3.63,3.25,3.39,4.04,3.97,4.52,4.26,4.26,4.11,3.74,3.44,3.61,3.51,2.99,3.06,3.09,2.77,2.87,2.29,2.28,2.42,2.05,2.14,2.73,3.06,1.99,2.09,2.12,1.78,2.07,2.09,1.78,1.43,1.98,2.25,2.07,2.45,2.21,1.68,1.89,1.98,1.60,1.35,1.74,1.81,1.39,1.21,1.09,1.08,0.91,0.80,0.77,0.81,0.90,0.97,0.96,1.10,1.23,1.27,1.44,1.58,1.65,1.96,2.13,1.82,2.07,1.84,1.97,1.88,1.43,1.54,1.77,1.50,1.22,1.57,1.76,1.29,1.30,1.74,1.89,1.54,1.84,2.19,2.05,2.03,2.38,2.55,3.07,2.81,2.33,2.45,2.64,2.41,2.05,2.40,2.43,1.99,2.08,2.44,2.32,1.96,2.38,2.50,2.09,2.21,2.66,2.72,2.62,3.04,3.49,3.32,3.26,3.90,4.07,3.89,4.07,4.64,4.63,4.46,4.90,5.37,5.35,5.28,5.04,5.57,5.46,4.86,5.11,5.54,5.09,4.59,5.20,5.38,4.68,4.51,5.30,5.19,4.65,4.74,5.47,5.48,5.14,5.69,6.05,5.74,5.15,5.13,5.47,5.00,4.47,4.86,5.02,4.26,4.15,4.57,4.30,3.72,4.11,4.42,3.76,3.56,4.09,4.23,3.63,3.91,4.09,3.63,3.25,3.34,3.00,2.80,3.10,3.26,2.79,3.10,3.26,3.27,3.00,3.44,3.73,3.50,3.54,4.04,4.10,3.88,4.14,4.68,4.65,4.56,5.11,5.57,5.07,5.36,5.03,4.89,4.44,4.25,4.36,4.13,3.79,3.67,3.72,3.53,2.92,2.75,2.39,2.83,3.02,3.05,2.99,3.42,3.51,3.46,3.64,4.06,4.51,5.14,5.38,5.84,5.87,5.87,6.85,6.91,6.95,8.06,8.53,8.42,8.98,8.79,8.09,8.33,8.93,8.26,9.15,9.90,8.99,8.22,8.96,8.72,8.06,7.46,6.95,6.30,7.13,7.07,6.28,6.29,7.00,6.60,5.91,6.43,6.90,6.20,5.93,6.61,6.75,5.90,6.27,7.00,6.92,6.15,6.52,6.84,6.93,6.52,7.40,7.51,6.67,7.13,7.92,7.47,6.99,7.91,8.55,7.78,7.97,9.04,9.06,8.37,8.90,9.76,9.36,9.14,9.83,10.80,11.40,11.37,9.98,10.24,11.45,10.15,9.53,10.44,11.21,10.04,9.21,10.36,10.28,9.11,9.20,10.29,9.44,8.43,9.04,9.59,8.78,8.29,9.18],[30.03,29.89,29.63,29.70,29.49,28.90,29.54,29.25,28.98,28.40,29.02,29.04,28.15,28.99,28.95,28.83,28.02,28.44,28.49,28.12,28.13,28.57,28.86,29.01,29.13,29.35,29.34,29.16,28.99,28.86,28.62,28.88,28.79,28.55,28.37,28.38,28.23,28.24,28.69,28.62,28.38,27.90,28.27,28.27,28.01,28.00,28.35,28.36,27.50,28.27,28.33,28.23,27.87,28.32,28.42,28.16,28.41,28.58,28.80,28.26,28.84,28.72,28.85,28.72,28.80,28.73,28.58,28.93,28.94,28.71,28.65,28.91,28.90,28.75,28.88,28.99,28.85,28.82,29.23,29.14,28.97,29.29,28.97,29.35,29.18,28.99,29.13,28.78,28.99,28.58,28.57,28.88,28.64,28.67,28.76,28.84,28.56,28.74,28.75,28.96,29.13,29.57,29.50,29.23,29.05,29.23,29.12,29.01,29.26,29.12,28.79,29.00,28.76,28.57,28.76,28.79,28.60,28.78,28.70,28.89,28.55,28.56,28.24,28.40,28.52,28.11,28.06,28.46,28.23,27.55,28.14,27.25,27.66,28.04,28.42,27.83,28.48,27.74,27.45,28.13,27.63,27.99,27.55,28.25,28.40,27.27,27.46,28.37,28.11,27.50,28.19,28.73,28.79,27.99,28.48,28.45,27.54,27.56,28.23,28.11,27.23,27.67,27.90,27.90,26.91,27.57,27.78,27.41,26.68,27.67,26.78,26.29,25.97,27.31,26.83,25.68,26.76,27.18,26.10,26.05,27.09,27.22,26.26,26.59,27.35,27.03,26.55,27.23,27.48,26.87,26.82,27.20,27.75,27.25,28.07,27.52,27.46,27.30,26.95,26.52,26.88,26.78,26.15,26.39,26.64,26.47,25.82,25.74,26.16,25.57,25.20,25.80,25.76,24.89,25.33,25.93,25.48,25.08,25.79,26.00,25.42,25.71,26.63,26.39,25.78,26.59,27.31,27.07,26.82,27.66,27.33,27.17,26.37,26.08,26.67,26.07,25.36,25.76,25.87,25.81,25.15,25.69,25.62,25.82,25.57,26.08,25.90,25.84,25.89,25.67,26.19,26.53,26.21,25.81,26.21,26.96,26.33,25.95,27.13,26.93,25.96,26.42,27.20,26.34,26.13,27.07,27.14,26.89,26.94,27.67,27.88,27.81,27.56,28.05,27.77,26.87,27.36,27.67,26.83,26.27,27.46,27.60,26.65,26.67,27.62,27.36,26.47,27.08,27.45,26.90,26.93,26.45,26.11,26.52,26.21,25.90,25.58,26.36,26.50,25.87,26.75,26.94,27.22,26.52,27.55,27.76,27.14,26.64,26.83,26.42,25.98,26.26,26.15,25.40,25.18,25.67,24.94,24.68,25.76,25.20,25.50,25.72,24.44,25.43,25.68,25.97,26.19,25.90,25.78,26.01,26.25,26.07,26.37,26.14,26.20,26.69,26.69,26.28,27.24,27.14,26.74,26.72,27.55,27.12,26.95,27.15,27.05,26.71,26.15,26.56,26.62,25.27,26.28,26.19,25.24,25.83,26.03,25.53,25.86,25.82,25.35,25.33,24.70,25.29,25.83,25.68,26.10,26.10,26.15,26.32,26.52,26.08,26.44,26.95,26.89,26.32,27.15,27.57,27.17,26.73,27.66,27.58,27.35,27.40,28.38,27.75,28.39,27.96,27.22,27.02,27.45,27.53,26.77,26.99,26.67,26.75,26.84,26.48,27.00,26.27,26.01,26.65,26.46,25.90,25.79,26.75,25.90,26.07,26.92,26.21,26.08,26.24,26.70,26.19,26.45,26.25,26.74,26.09,26.09,26.62,26.64,26.57,26.37,26.59,26.96,26.21,26.48,27.05,26.67,26.32,26.97,27.30,27.08,26.90,27.54,27.92,27.65,27.40,28.34,28.07,27.35,28.08,27.72,27.85,27.48,27.22,27.27,27.00,26.37,26.70,26.65,25.99,25.92,26.03,25.76,25.45,25.75,25.68,24.74,25.82,25.93,25.13,25.13,24.99,25.65,25.28,25.22,25.69,25.85,25.25,25.34,25.47,25.73,24.82,25.01,25.58,25.52,25.32,25.70,25.90,25.76,26.09,26.29,26.83,26.87,27.22,27.33,27.63,27.64,27.95,28.08,28.13,28.03,28.58,28.06,27.21,28.02,28.33,27.21,27.30,28.16,28.12,27.26,26.17,26.33,26.91,26.31,25.61,26.64,27.32,26.56,26.84,27.73,27.71,28.31,28.38,28.86,28.97,29.07,28.73,29.08,29.03,29.19,29.48,29.37,29.21,29.39,29.30,28.89,28.87,29.26,28.56,29.37,29.31,29.14,28.19,28.30,28.90,28.20,28.07,27.59,27.49,27.93,27.60,27.39,27.61,27.94,27.52,27.56,27.96,28.23,27.66,27.92,28.28,28.33,27.99,28.46,28.63,28.73,28.82,28.97,28.84,28.65,28.07,28.45,28.68,27.93,27.98,28.50,28.52,28.04,27.98,28.81,28.50,27.83,28.49,28.61,28.45,28.36,29.03,28.47,28.29,28.95,29.36,29.44,29.62,29.06,29.48,29.69,29.10,28.73,29.73,29.66,29.25,29.46,29.68,29.35,28.88,29.35,29.44,29.34,29.11,29.36,29.35,29.12,29.26,29.30,25.86,24.75,21.91,21.23,20.47,18.96,18.76,18.45,17.24,16.20,17.03,16.73,15.93,16.67,15.86,15.82,14.89,15.04,12.51,11.30,10.89,10.24,10.36,10.12,8.92,8.02,6.92,7.04,6.84,5.78,6.45,6.54,5.62,5.66,6.25,5.97,5.28,5.35,5.72,6.30,5.92,5.27,5.90,6.19,5.65,5.51,5.98,5.98,5.54,5.51,6.13,5.97,5.37,5.71,6.54,5.98,6.60,6.83,7.21,6.76,7.44,7.18,6.52,6.97,7.42,6.81,6.31,7.17,7.31,6.47,6.64,7.48,7.17,6.77,7.09,7.48,7.17,6.93,7.83,7.86,7.11,7.91,7.69,8.11,7.16,7.35,7.02,6.69,6.00,5.79,5.55,6.50,6.52,6.02,6.31,6.89,6.83,6.45,7.31,7.57,7.48,8.38,8.40,8.16,7.93,8.02,7.67,7.25,7.21,6.95,6.50,7.27,6.99,6.80,7.42,7.31,6.61,6.68,6.18,5.70,6.34,6.51,5.47,5.48,6.29,5.83,5.07,5.38,5.82,5.05,5.65,4.92,5.46,5.89,6.29,6.30,6.79,6.25,6.29,6.87,6.96,7.15,6.95,7.39,7.35,6.65,7.00,7.55,6.96,6.55,7.26,7.62,7.17,6.59,6.59,6.81,6.35,6.00,6.18,6.45,5.76,5.78,6.19,6.07,5.42,5.51,6.02,5.60,5.07,4.92,4.27,4.73,4.06,4.53,4.12,4.06,4.81,4.89,4.36,4.76,5.21,5.06,4.92,5.36,5.68,5.54,5.54,5.95,6.18,6.01,6.32,6.71,6.95,6.87,8.05,7.20,6.92,6.54,6.74,6.52,6.15,6.04,5.70,5.47,5.49,5.39,4.95,4.92,5.08,4.68,4.27,4.51,4.43,3.83,3.86,4.02,3.72,3.21,3.58,3.74,3.14,3.02,3.42,3.34,2.89,3.08,3.42,3.23,2.85,2.86,2.79,2.50,2.46,2.51,2.18,1.86,2.10,2.06,1.45,1.53,1.95,1.84,1.36,1.70,1.98,1.87,1.73,1.94,1.83,1.84,1.36,1.95,1.96,1.58,1.75,2.21,2.10,2.01,2.38,2.58,2.52,2.64,2.85,2.94,2.91,3.05,3.39,3.52,3.47,3.77,4.05,4.06,4.18,4.30,3.81,3.66,3.87,3.78,3.27,3.30,3.58,3.29,2.78,3.13,3.26,2.78,2.59,3.00,3.07,2.61,2.81,2.82,2.50,2.25,2.32,2.58,2.64,2.69,3.11,3.39,3.10,3.15,3.69,3.73,4.15,4.01,4.08,3.86,3.41,3.29,3.44,3.29,2.79,2.84,2.98,2.62,2.73,2.17,2.16,2.28,1.88,1.96,2.56,2.86,1.85,1.95,1.91,1.56,1.89,1.93,1.62,1.33,1.81,2.10,1.92,2.44,2.17,1.61,1.82,1.97,1.64,1.48,1.85,1.91,1.54,1.37,1.22,1.07,0.98,0.95,0.79,0.76,0.81,0.98,0.95,0.95,1.11,1.26,1.32,1.33,1.59,1.86,2.05,1.82,2.13,1.88,2.10,1.93,1.49,1.68,1.87,1.57,1.32,1.76,1.79,1.35,1.51,1.89,1.87,1.58,1.93,2.24,2.07,2.02,2.45,2.60,3.12,2.77,2.30,2.37,2.58,2.34,1.94,2.29,2.33,1.96,1.97,2.34,2.30,1.92,2.31,2.49,2.19,2.16,2.61,2.79,2.72,2.97,3.44,3.32,3.29,3.81,4.05,3.90,4.03,4.55,4.57,4.38,4.77,5.16,5.12,5.18,4.85,5.33,5.26,4.66,4.92,5.34,4.95,4.44,5.06,5.19,4.65,4.52,5.17,5.09,4.62,4.73,5.38,5.35,4.96,5.49,5.77,5.57,5.00,4.94,5.24,4.87,4.41,4.69,4.77,4.21,4.05,4.43,4.26,3.67,4.11,4.29,3.79,3.50,4.02,4.22,3.60,3.84,3.99,3.51,3.15,3.32,2.89,2.72,3.10,3.14,2.78,2.90,3.28,3.23,2.85,3.33,3.69,3.50,3.44,3.97,4.04,3.85,4.11,4.60,4.51,4.38,5.00,5.42,4.91,5.20,4.90,4.79,4.48,4.24,4.28,4.05,3.72,3.63,3.66,3.45,2.94,2.82,2.51,2.80,3.05,3.04,2.98,3.38,3.53,3.45,3.63,4.15,4.53,5.14,5.38,5.77,5.83,5.83,6.59,6.69,6.83,7.77,8.22,8.05,8.72,8.28,7.76,8.20,8.57,8.04,8.87,9.60,8.57,7.95,8.80,8.31,7.66,7.16,6.67,6.18,6.80,6.71,6.00,6.03,6.55,6.28,5.65,6.09,6.61,6.05,5.75,6.35,6.47,5.79,6.10,6.76,6.72,6.11,6.47,6.72,6.91,6.43,7.29,7.33,6.62,7.06,7.76,7.30,6.88,7.71,8.31,7.67,7.76,8.69,8.79,8.18,8.71,9.55,9.29,9.02,9.63,10.61,11.27,11.22,9.77,9.98,10.98,9.98,9.36,10.15,10.70,9.74,8.87,9.93,9.92,8.98,8.97,9.82,9.18,8.29,8.90,9.42,8.61,8.18,9.47],[30.08,29.94,29.69,29.77,29.56,28.91,29.54,29.27,29.10,28.49,29.08,29.05,28.22,29.06,28.89,28.77,28.02,28.24,28.45,27.93,28.04,28.28,28.64,28.73,28.98,29.11,29.17,29.08,28.96,28.77,28.72,28.90,28.77,28.43,28.49,28.35,28.12,28.08,28.51,28.64,28.26,27.57,28.35,28.26,27.73,27.86,28.45,28.14,27.45,28.26,28.46,28.17,28.00,28.40,28.54,28.39,28.50,28.63,28.90,28.39,28.92,28.79,28.92,28.72,28.84,28.84,28.65,29.00,28.87,28.80,28.76,29.01,28.88,28.89,28.98,29.07,28.93,28.92,29.27,29.20,29.02,29.29,29.01,29.30,29.08,28.99,29.12,28.70,28.98,28.63,28.45,28.92,28.60,28.86,28.76,28.78,28.54,28.80,28.76,28.81,29.10,29.63,29.47,29.25,29.12,29.30,29.06,29.10,29.06,29.04,28.78,28.92,28.84,28.62,28.71,28.68,28.64,28.70,28.57,28.71,28.52,28.63,28.23,28.29,28.60,28.20,28.02,28.45,28.16,27.57,28.14,27.20,27.39,27.88,28.26,28.00,28.49,27.68,27.47,28.15,27.49,28.17,27.67,28.50,28.55,27.49,27.61,28.56,28.26,27.67,28.35,28.81,28.78,28.00,28.35,28.38,27.75,27.43,28.15,28.00,27.15,27.53,28.08,27.83,26.92,27.55,27.98,27.38,26.54,27.55,26.30,26.40,25.70,27.12,26.32,25.50,26.93,27.06,26.07,26.32,27.18,27.03,26.03,26.70,27.25,26.72,26.48,27.37,27.48,26.73,26.81,27.23,27.85,27.30,28.27,27.72,27.70,27.43,27.14,26.53,26.90,26.90,26.32,26.34,26.52,26.47,25.74,25.64,25.98,25.46,25.00,26.12,25.71,24.64,25.23,25.74,25.34,24.81,25.49,25.70,25.29,25.41,26.42,26.06,25.48,26.23,27.01,26.70,26.57,27.44,27.00,26.91,25.91,25.85,26.12,25.65,25.09,25.56,25.89,25.57,24.59,25.52,25.56,25.82,24.98,25.84,26.05,26.15,25.64,25.50,25.84,26.20,26.08,25.78,26.04,26.63,26.06,25.82,26.81,26.52,25.75,25.98,26.85,26.07,25.84,26.85,26.78,26.67,26.84,27.33,27.65,27.71,27.58,28.14,27.52,26.96,27.29,27.52,26.52,26.04,27.12,27.25,26.16,26.35,27.26,27.02,26.12,26.98,27.21,26.56,26.58,26.45,25.85,26.12,26.00,25.97,25.55,26.11,26.46,25.81,26.44,26.73,27.06,26.38,27.21,27.35,26.90,26.44,26.59,26.01,25.84,25.90,25.92,25.07,24.71,25.39,25.07,24.68,25.82,25.69,25.79,25.78,25.02,25.49,26.13,26.17,26.65,25.84,26.13,26.15,25.94,25.74,26.32,26.25,26.22,26.98,26.83,26.21,27.22,27.14,26.59,26.57,27.53,27.20,26.92,27.00,26.96,26.61,26.06,26.19,26.04,25.72,25.41,25.91,25.63,25.99,25.97,25.39,25.94,26.11,25.56,25.26,25.09,25.50,25.68,25.37,25.88,25.93,26.10,26.19,26.42,26.02,25.75,26.65,26.67,26.13,26.81,27.43,26.61,26.52,27.79,27.70,27.26,27.47,28.35,27.63,28.32,27.96,27.24,27.09,27.56,27.39,26.75,26.97,26.75,26.65,26.94,26.69,27.01,26.50,26.18,26.72,26.60,25.72,26.02,26.62,25.66,25.87,26.96,26.02,25.86,26.14,26.63,26.14,26.27,26.34,26.71,26.10,26.13,26.69,26.66,26.69,26.19,26.53,26.98,26.40,26.58,27.07,26.71,26.46,27.02,27.40,26.99,26.88,27.63,27.94,27.49,27.40,28.22,28.02,27.47,28.05,27.85,27.79,27.45,27.36,27.34,26.77,26.41,26.68,26.58,25.82,26.05,25.81,25.49,25.55,25.53,25.47,24.49,25.57,25.97,25.03,25.03,25.16,25.61,25.49,25.27,25.47,25.68,25.07,25.15,25.24,25.42,24.59,24.84,25.49,25.34,25.14,25.69,25.89,25.54,25.73,26.43,26.79,26.58,26.99,27.15,27.39,27.58,27.81,27.85,27.91,27.86,28.59,27.98,27.32,27.95,28.15,26.95,27.12,27.98,27.80,27.01,25.75,26.30,27.38,25.89,25.42,26.54,27.41,26.46,26.61,27.89,27.70,28.39,28.33,28.64,28.99,29.10,28.70,29.07,28.92,28.99,29.38,29.29,29.15,29.37,29.34,28.93,28.85,29.30,28.74,29.33,29.40,29.17,28.44,28.47,29.05,28.43,28.18,27.73,27.45,28.09,27.76,27.39,27.63,28.12,27.61,27.58,27.81,28.16,27.83,28.00,28.32,28.33,28.11,28.48,28.65,28.80,28.68,29.02,28.83,28.71,28.01,28.50,28.77,27.96,27.98,28.59,28.61,28.09,28.01,28.95,28.67,27.99,28.68,28.75,28.66,28.44,29.09,28.58,28.40,29.00,29.35,29.43,29.57,29.21,29.54,29.72,29.22,28.96,29.72,29.70,29.33,29.45,29.68,29.44,28.95,29.46,29.50,29.31,29.24,29.31,29.40,29.05,29.19,29.19,25.86,24.72,22.34,21.18,20.52,18.74,18.53,18.65,17.26,15.68,17.25,17.03,15.27,16.19,16.19,15.84,14.36,14.64,13.18,10.92,10.66,9.53,10.10,10.17,8.62,7.65,6.40,6.32,5.96,5.15,5.72,5.76,5.02,4.95,5.47,5.25,4.80,4.82,5.13,5.44,5.17,4.64,5.19,5.44,5.13,4.94,5.33,5.31,4.82,5.03,5.36,5.18,4.77,5.03,5.71,5.12,5.59,5.88,6.11,5.86,6.30,6.19,5.62,5.99,6.31,5.87,5.52,6.04,6.28,5.73,5.72,6.38,6.23,5.78,6.10,6.47,6.14,6.05,6.58,6.80,6.29,6.90,6.70,7.00,6.37,6.40,6.20,6.00,5.51,5.26,5.09,5.83,5.79,5.45,5.66,6.06,5.97,5.74,6.31,6.56,6.56,7.76,7.53,7.36,6.96,7.01,6.70,6.47,6.40,6.28,5.83,6.34,6.18,5.98,6.52,6.58,5.93,6.10,5.59,5.38,5.78,5.93,4.94,5.17,5.60,5.21,4.60,4.87,5.10,4.36,4.87,4.31,4.81,5.15,5.47,5.44,5.75,5.48,5.57,5.87,6.08,5.89,5.82,6.22,6.10,5.58,5.74,6.18,5.78,5.48,6.06,6.29,5.96,5.58,5.58,5.72,5.34,5.15,5.28,5.49,4.81,4.92,5.31,5.15,4.65,4.74,5.06,4.68,4.39,4.20,3.76,4.31,3.66,4.06,3.70,3.59,4.22,4.39,3.93,4.29,4.59,4.44,4.31,4.66,4.84,4.79,4.74,4.99,5.27,5.23,5.22,5.51,5.95,5.91,6.92,6.07,5.78,5.51,5.68,5.52,5.21,5.12,4.87,4.72,4.67,4.61,4.30,4.25,4.29,4.06,3.84,3.89,3.72,3.37,3.32,3.43,3.25,2.75,3.13,3.23,2.72,2.56,3.02,2.84,2.46,2.69,3.09,2.84,2.45,2.55,2.49,2.19,2.08,2.11,1.95,1.56,1.68,1.69,1.29,1.18,1.56,1.55,1.16,1.35,1.61,1.56,1.50,1.67,1.58,1.63,1.30,1.74,1.69,1.45,1.70,1.95,1.81,1.79,2.12,2.31,2.12,2.31,2.45,2.57,2.44,2.64,2.98,2.91,2.92,3.32,3.47,3.46,3.59,3.72,3.30,3.02,3.23,3.25,2.87,2.85,3.01,2.83,2.45,2.67,2.80,2.42,2.25,2.54,2.61,2.23,2.40,2.37,2.13,1.94,1.95,2.19,2.21,2.32,2.66,2.83,2.56,2.61,3.08,3.07,3.48,3.47,3.47,3.22,2.91,2.80,2.83,2.69,2.38,2.37,2.45,2.19,2.29,1.78,1.78,1.90,1.62,1.77,2.26,2.56,1.69,1.75,1.71,1.39,1.62,1.67,1.50,1.21,1.55,1.77,1.67,2.03,1.89,1.49,1.61,1.75,1.50,1.36,1.65,1.73,1.49,1.34,1.31,1.13,0.92,0.95,0.86,0.80,0.76,0.79,0.86,0.89,0.89,0.94,1.16,1.15,1.21,1.53,1.60,1.35,1.61,1.47,1.60,1.43,1.15,1.34,1.42,1.13,1.05,1.39,1.41,1.08,1.25,1.54,1.56,1.42,1.64,1.92,1.74,1.75,2.15,2.25,2.74,2.43,1.99,2.04,2.19,2.01,1.70,1.94,1.99,1.62,1.63,1.95,1.98,1.54,1.95,2.08,1.71,1.70,2.06,2.25,2.14,2.53,2.87,2.78,2.72,3.14,3.33,3.14,3.23,3.73,3.79,3.64,4.01,4.37,4.33,4.28,4.01,4.38,4.37,3.85,3.97,4.36,4.10,3.68,4.09,4.26,3.82,3.67,4.22,4.21,3.85,3.90,4.37,4.40,4.09,4.52,4.67,4.59,4.07,3.99,4.13,3.96,3.47,3.82,3.86,3.32,3.17,3.57,3.44,2.90,3.24,3.53,3.09,2.82,3.26,3.48,3.03,3.26,3.44,3.17,2.77,2.79,2.47,2.32,2.54,2.56,2.28,2.60,2.70,2.65,2.53,2.82,3.00,2.87,2.86,3.35,3.39,3.19,3.42,3.87,3.75,3.82,4.36,4.61,4.24,4.41,4.17,4.12,3.74,3.64,3.74,3.57,3.08,3.05,3.32,3.21,2.60,2.46,2.05,2.31,2.66,2.57,2.54,2.84,2.92,2.86,3.12,3.43,3.76,4.30,4.58,4.91,4.94,4.99,5.54,5.67,5.57,6.38,6.69,6.60,7.09,6.79,6.59,6.56,6.90,6.63,7.14,7.75,7.10,6.57,7.27,6.87,6.39,6.00,5.60,5.17,5.70,5.43,4.91,4.89,5.30,5.04,4.51,4.99,5.27,4.88,4.61,5.11,5.18,4.73,4.89,5.44,5.44,5.03,5.39,5.57,5.84,5.48,6.19,6.19,5.68,5.97,6.48,6.05,5.84,6.45,6.78,6.36,6.50,7.18,7.14,6.76,7.19,7.80,7.63,7.43,7.92,8.68,9.50,9.26,8.04,8.20,9.10,8.29,7.80,8.40,8.83,8.04,7.43,8.03,8.00,7.65,7.32,8.01,7.58,6.95,7.18,7.75,7.18,7.01,8.17],[30.09,29.91,29.66,29.79,29.63,29.15,29.65,29.42,29.26,28.55,29.21,29.22,28.10,29.05,28.94,28.88,27.95,28.30,28.44,28.11,28.25,28.78,28.74,28.97,29.08,29.41,29.32,29.31,29.22,28.98,28.90,29.11,28.97,28.65,28.77,28.55,28.39,28.22,28.74,28.85,28.46,27.76,28.55,28.50,28.48,28.33,28.72,28.75,27.79,28.41,28.79,28.44,28.03,28.66,28.84,28.64,28.90,28.93,29.29,28.83,29.24,29.21,29.13,28.99,29.17,29.11,28.88,29.34,29.30,29.05,29.00,29.32,29.22,29.07,29.28,29.38,29.22,29.21,29.58,29.50,29.19,29.56,29.38,29.64,29.40,29.26,29.46,28.98,29.16,28.80,28.69,29.12,28.97,29.01,29.09,29.15,28.95,28.99,29.14,29.26,29.43,29.86,29.75,29.52,29.39,29.62,29.36,29.29,29.50,29.38,29.03,29.28,29.12,29.01,29.11,29.06,28.99,29.04,28.83,28.94,28.75,29.00,28.37,28.57,28.80,28.36,28.22,28.63,28.51,27.90,28.46,27.55,27.76,28.18,28.65,28.24,28.88,27.82,27.61,28.32,27.72,28.38,27.76,28.64,28.79,27.71,27.77,28.77,28.41,27.76,28.49,29.04,28.97,28.26,28.63,28.65,27.80,27.68,28.43,28.32,27.34,27.73,28.32,28.14,27.02,27.69,28.26,27.67,26.76,27.88,26.92,26.44,26.03,27.37,26.61,25.69,26.96,27.25,26.20,26.08,27.26,27.26,26.24,26.80,27.46,26.96,26.57,27.43,27.60,26.90,26.93,27.33,27.99,27.39,28.31,27.87,27.64,27.54,27.34,26.72,26.91,27.06,26.48,26.36,26.68,26.59,25.78,25.57,26.22,25.49,25.26,25.91,25.91,24.96,25.24,25.86,25.61,25.20,25.74,26.14,25.64,25.76,26.67,26.42,25.93,26.60,27.26,27.06,26.78,27.44,27.25,27.15,26.28,26.03,26.56,26.09,25.54,25.74,26.06,26.10,25.07,25.86,25.59,25.98,25.41,26.11,26.00,26.12,25.79,25.74,26.49,26.56,26.40,26.00,26.46,26.92,26.36,26.17,27.18,26.84,25.92,26.44,26.83,26.29,26.12,27.03,27.22,26.85,27.16,27.64,28.14,28.09,27.85,28.43,27.87,27.07,27.59,27.89,26.89,26.37,27.53,27.60,26.40,26.55,27.66,27.32,26.46,27.30,27.63,26.97,26.96,26.81,26.19,26.43,26.22,26.22,25.70,26.50,26.63,25.96,26.52,27.04,27.40,26.45,27.57,27.75,27.18,26.67,26.81,26.32,25.85,26.02,26.15,25.40,25.10,25.74,25.16,24.94,25.85,25.70,26.02,25.98,24.34,25.61,26.01,25.88,26.35,26.08,26.09,26.05,26.23,26.16,26.33,26.31,26.50,26.81,26.93,26.48,27.29,27.19,27.03,26.90,27.50,27.30,27.11,27.33,27.10,26.69,26.53,26.56,26.38,26.02,26.52,25.65,25.74,26.44,26.23,25.54,25.81,26.12,25.56,25.34,25.09,25.53,25.79,25.83,26.31,26.19,26.35,26.56,26.79,26.37,26.44,26.99,27.05,26.43,27.24,27.67,27.36,27.05,27.87,27.77,27.39,27.48,28.48,27.85,28.40,28.12,27.40,27.07,27.69,27.59,26.92,27.14,26.82,26.84,27.23,26.80,27.18,26.79,26.39,26.95,26.97,26.02,26.07,26.92,25.89,26.29,26.97,26.21,26.13,26.36,26.74,26.19,26.21,26.41,26.64,25.92,26.11,26.81,26.71,26.99,26.29,26.69,26.85,26.33,26.43,27.18,26.71,26.50,27.18,27.35,27.05,26.89,27.74,28.02,27.71,27.56,28.45,28.29,27.66,28.41,28.16,28.16,27.70,27.57,27.54,27.14,26.34,26.75,26.56,25.93,26.03,25.92,25.56,25.49,25.61,25.53,24.51,25.43,25.84,24.99,25.12,25.21,25.82,25.64,25.37,25.66,26.10,25.36,25.12,25.42,25.83,24.96,25.09,25.72,25.62,25.41,25.79,25.94,25.82,25.99,26.30,26.89,26.97,27.33,27.38,27.62,27.84,28.15,28.26,28.22,28.08,28.78,28.05,27.48,28.14,28.25,27.24,27.44,28.07,28.01,27.33,26.29,26.74,27.40,26.35,25.70,27.05,27.39,26.64,26.82,27.98,27.89,28.45,28.47,28.82,29.09,29.37,28.92,29.41,29.24,29.35,29.71,29.63,29.54,29.73,29.69,29.32,29.23,29.58,28.89,29.65,29.59,29.46,28.67,28.69,29.25,28.69,28.43,28.03,27.74,28.44,28.07,27.69,27.92,28.49,27.91,27.86,28.24,28.58,27.81,28.13,28.72,28.77,28.31,28.70,29.13,29.08,28.91,29.20,28.94,28.87,28.02,28.61,29.00,28.25,28.12,28.80,28.93,28.46,28.33,29.17,28.93,28.44,28.84,29.09,28.89,28.67,29.38,28.89,28.62,29.18,29.54,29.61,29.82,29.41,29.78,29.97,29.44,29.25,29.98,29.94,29.63,29.69,30.03,29.70,29.23,29.72,29.86,29.58,29.49,29.72,29.72,29.31,29.36,29.42,26.01,25.10,22.48,21.69,21.44,19.61,19.01,19.65,17.98,16.82,17.37,17.36,16.09,17.45,16.39,16.51,15.15,15.22,13.31,11.53,10.61,9.74,10.24,10.12,8.65,7.61,6.30,6.24,5.91,5.10,5.68,5.80,4.86,4.72,5.53,5.16,4.60,4.57,4.96,5.43,5.12,4.55,5.22,5.50,4.94,4.80,5.36,5.29,4.83,4.89,5.42,5.16,4.44,4.92,5.71,5.13,5.69,5.92,6.12,5.96,6.30,6.25,5.68,6.08,6.35,5.91,5.59,6.14,6.33,5.81,5.87,6.39,6.19,5.95,6.09,6.46,6.19,6.04,6.58,6.77,6.22,6.92,6.70,6.97,6.32,6.37,6.17,5.92,5.50,5.20,5.08,5.80,5.83,5.42,5.68,6.12,6.04,5.70,6.38,6.60,6.56,7.53,7.56,7.13,6.94,6.97,6.74,6.38,6.48,6.28,5.87,6.43,6.19,5.94,6.46,6.64,5.93,6.16,5.59,5.33,5.78,5.92,4.89,5.17,5.55,5.19,4.47,4.88,5.11,4.26,4.81,4.23,4.70,5.09,5.43,5.44,5.76,5.44,5.61,5.83,5.98,5.92,5.83,6.20,6.13,5.59,5.78,6.17,5.75,5.52,6.11,6.27,5.96,5.61,5.68,5.77,5.40,5.16,5.24,5.56,4.91,5.09,5.28,5.12,4.59,4.57,5.05,4.48,4.27,4.00,3.63,4.09,3.54,3.90,3.65,3.53,3.91,4.12,3.83,4.12,4.46,4.35,4.22,4.58,4.80,4.79,4.74,4.94,5.32,5.28,5.23,5.50,5.94,5.91,6.90,6.07,5.74,5.47,5.70,5.50,5.18,5.08,4.86,4.69,4.61,4.62,4.24,4.20,4.04,3.94,3.70,3.73,3.50,3.13,3.09,3.26,3.07,2.73,2.93,3.01,2.79,2.45,2.82,2.70,2.42,2.61,2.99,2.81,2.41,2.50,2.38,2.12,2.07,2.02,1.79,1.40,1.53,1.49,1.13,1.03,1.39,1.34,0.97,1.17,1.51,1.42,1.41,1.56,1.49,1.57,1.20,1.68,1.60,1.25,1.55,1.84,1.69,1.58,1.94,2.16,1.95,2.04,2.39,2.40,2.33,2.58,2.90,2.89,2.78,3.17,3.41,3.36,3.50,3.59,3.17,2.93,3.20,3.07,2.73,2.59,2.88,2.65,2.27,2.52,2.61,2.22,2.05,2.34,2.41,2.07,2.22,2.24,1.95,1.71,1.78,2.05,2.08,2.13,2.49,2.67,2.47,2.51,2.94,2.93,3.36,3.31,3.33,3.10,2.76,2.60,2.69,2.57,2.26,2.27,2.38,2.04,2.11,1.63,1.63,1.80,1.55,1.68,2.24,2.60,1.67,1.78,1.79,1.44,1.73,1.80,1.65,1.33,1.68,1.91,1.85,2.19,2.07,1.62,1.80,1.98,1.66,1.51,1.85,1.90,1.61,1.51,1.45,1.31,1.08,0.98,0.88,0.92,0.78,0.76,0.79,0.90,0.88,0.84,1.01,1.16,1.20,1.40,1.53,1.34,1.56,1.30,1.56,1.42,1.05,1.18,1.42,1.21,1.09,1.42,1.46,1.18,1.36,1.59,1.62,1.52,1.76,2.01,1.88,1.92,2.26,2.41,2.91,2.56,2.08,2.16,2.36,2.08,1.82,2.06,2.04,1.70,1.75,2.05,1.96,1.65,1.97,2.09,1.80,1.74,2.07,2.28,2.13,2.56,2.94,2.83,2.75,3.21,3.32,3.16,3.26,3.76,3.89,3.71,3.98,4.36,4.37,4.28,3.99,4.42,4.43,3.92,4.04,4.42,4.21,3.74,4.17,4.32,3.91,3.70,4.33,4.28,3.89,3.98,4.43,4.40,4.21,4.54,4.76,4.62,4.06,4.09,4.15,3.83,3.46,3.94,3.83,3.30,3.23,3.60,3.42,2.92,3.37,3.50,2.94,2.82,3.33,3.42,2.93,3.29,3.54,3.18,2.72,2.80,2.48,2.23,2.54,2.61,2.27,2.58,2.66,2.68,2.44,2.71,2.96,2.93,2.71,3.22,3.31,3.15,3.33,3.73,3.81,3.90,4.26,4.59,4.31,4.40,4.21,4.11,3.76,3.67,3.81,3.67,3.21,3.08,3.32,3.18,2.59,2.49,2.08,2.35,2.68,2.54,2.60,2.94,2.93,3.00,3.16,3.56,3.76,4.32,4.52,4.84,4.87,5.01,5.53,5.67,5.62,6.41,6.75,6.65,7.07,6.86,6.49,6.73,6.93,6.66,7.20,7.79,7.24,6.53,7.33,7.00,6.43,6.07,5.64,5.13,5.73,5.49,4.96,4.94,5.38,5.15,4.53,5.02,5.34,4.96,4.69,5.10,5.23,4.80,4.85,5.43,5.43,4.98,5.25,5.55,5.71,5.43,6.17,6.08,5.60,5.89,6.42,6.07,5.85,6.42,6.78,6.37,6.48,7.15,7.05,6.59,7.17,7.65,7.56,7.44,7.92,8.66,9.36,9.27,8.01,8.18,9.03,8.16,7.75,8.15,8.77,7.75,7.38,7.92,7.94,7.34,7.24,7.93,7.48,6.83,7.12,7.62,7.06,6.90,7.98],[30.09,29.90,29.65,29.64,29.52,28.92,29.49,29.32,29.06,28.46,29.02,29.01,28.10,29.12,29.01,28.81,28.04,28.39,28.44,28.10,28.19,28.56,28.80,28.89,29.16,29.30,29.34,29.31,29.14,28.95,28.82,29.04,28.95,28.55,28.59,28.56,28.24,28.21,28.67,28.89,28.53,27.84,28.44,28.48,27.89,27.99,28.54,28.24,27.56,28.31,28.77,28.38,28.00,28.58,28.88,28.51,29.05,29.03,29.25,28.64,29.28,29.28,28.83,28.93,29.13,28.99,28.78,29.32,29.17,28.85,28.85,29.17,29.06,28.81,29.18,29.18,29.12,29.08,29.49,29.30,29.17,29.32,29.11,29.42,29.23,29.24,29.31,28.87,29.07,28.68,28.60,29.15,28.86,28.90,28.93,29.01,28.79,29.01,29.10,29.09,29.21,29.85,29.66,29.31,29.37,29.57,29.34,29.26,29.34,29.38,28.93,29.13,29.02,28.99,29.04,28.99,28.86,28.94,28.82,28.82,28.81,28.84,28.32,28.60,28.93,28.38,28.07,28.69,28.59,27.89,28.43,27.48,27.73,28.11,28.66,28.19,28.77,27.87,27.59,28.26,27.57,28.27,27.56,28.40,28.61,27.46,27.65,28.56,28.29,27.70,28.39,28.89,28.91,28.19,28.52,28.56,27.67,27.53,28.13,28.27,27.30,27.64,28.06,28.09,26.97,27.61,28.22,27.61,26.67,27.83,26.69,26.43,26.02,27.35,26.83,25.82,26.81,27.31,26.32,26.16,27.08,27.27,26.21,26.65,27.38,26.89,26.59,27.52,27.60,26.85,26.82,27.19,27.90,27.30,28.13,27.66,27.61,27.43,27.07,26.59,26.88,26.92,26.45,26.31,26.57,26.52,26.02,25.70,26.26,25.54,25.26,25.97,25.88,25.06,25.38,25.88,25.59,25.18,25.86,26.19,25.53,25.81,26.83,26.30,25.90,26.61,27.24,27.01,26.62,27.41,27.24,27.22,26.16,26.11,26.46,25.85,25.63,25.70,25.60,25.68,25.18,26.03,25.71,26.19,25.69,26.21,26.20,26.36,26.02,26.08,26.01,26.58,26.34,25.81,26.30,27.24,26.52,26.14,27.41,27.11,26.17,26.51,27.17,26.33,26.14,27.13,27.06,26.90,26.90,27.55,27.85,28.05,27.59,28.34,27.84,27.29,27.55,27.82,26.99,26.30,27.52,27.74,26.76,26.64,27.72,27.60,26.61,27.11,27.82,26.93,26.85,26.82,26.38,26.62,26.25,26.24,25.82,26.48,26.70,26.13,26.75,26.90,27.54,26.72,27.66,27.78,27.31,26.83,26.92,26.30,26.12,26.23,26.27,25.59,25.40,25.88,25.25,25.21,26.05,25.65,25.65,26.26,24.87,26.22,25.99,26.28,26.13,26.11,26.29,26.18,26.21,26.29,26.45,26.60,26.46,26.87,26.95,26.51,27.24,27.26,26.91,26.86,27.57,27.38,27.25,27.43,27.04,26.71,26.46,26.34,26.31,25.55,26.47,26.01,24.79,26.29,26.56,25.65,25.90,26.20,25.88,25.84,25.35,25.46,26.06,25.74,26.20,26.37,26.35,26.48,26.77,26.33,26.07,26.90,26.93,26.71,27.24,27.56,27.14,26.81,27.84,27.65,27.39,27.52,28.47,27.87,28.35,28.10,27.42,27.17,27.76,27.67,26.82,27.28,27.24,26.88,27.11,27.27,27.23,26.55,26.75,27.17,26.67,26.03,26.36,26.89,25.96,26.24,27.01,26.01,25.77,26.22,26.54,25.89,26.19,26.35,26.50,25.96,26.05,26.61,26.63,26.73,26.35,26.65,26.93,26.30,26.37,26.90,26.61,26.32,26.94,26.90,26.87,26.66,27.51,27.70,27.28,27.25,28.34,28.24,27.47,28.26,28.19,28.15,27.55,27.34,27.31,26.90,26.21,26.38,26.49,25.82,25.91,25.69,25.58,25.51,25.69,25.52,24.73,25.66,25.86,25.02,25.17,25.49,25.98,25.95,25.62,25.80,25.79,25.19,25.39,25.28,25.66,24.82,25.11,25.75,25.46,25.40,25.84,25.98,25.60,25.77,26.26,26.96,26.55,27.29,27.20,27.58,27.95,28.26,28.07,28.29,27.98,28.83,27.98,27.29,28.06,28.08,27.14,27.32,28.03,27.83,26.89,26.05,26.29,26.71,26.12,25.49,26.53,27.42,26.41,26.59,27.69,27.36,28.26,28.20,28.69,28.99,29.27,28.92,29.40,29.16,29.42,29.71,29.72,29.47,29.78,29.77,29.25,29.18,29.56,28.97,29.65,29.43,29.40,28.56,28.56,29.23,28.55,28.27,27.88,27.69,28.29,27.99,27.53,27.77,28.38,27.79,27.62,28.13,28.53,27.63,27.85,28.70,28.61,27.94,28.54,29.12,28.94,28.67,29.00,28.79,28.63,27.95,28.46,28.80,27.91,28.07,28.66,28.75,28.32,28.31,29.07,28.97,28.30,28.79,29.04,28.77,28.76,29.31,28.68,28.41,29.16,29.44,29.61,29.76,29.34,29.74,29.95,29.35,29.14,29.87,29.90,29.59,29.58,29.92,29.62,29.10,29.55,29.77,29.51,29.31,29.69,29.59,29.27,29.36,29.34,26.39,25.15,22.34,21.68,21.07,19.72,19.07,19.50,17.87,16.34,17.93,17.80,16.22,17.92,16.77,16.85,15.56,15.87,13.04,11.68,11.56,9.72,10.02,10.35,8.84,7.62,6.22,6.15,5.83,5.01,5.59,5.73,4.79,4.71,5.27,5.06,4.59,4.53,4.88,5.31,4.96,4.36,5.02,5.25,4.95,4.65,5.06,5.10,4.60,4.93,5.13,5.04,4.38,4.88,5.58,4.93,5.42,5.73,5.90,5.77,6.04,5.98,5.49,5.77,6.07,5.66,5.36,5.89,6.02,5.52,5.57,6.14,6.01,5.61,5.83,6.23,5.86,5.87,6.45,6.63,6.11,6.76,6.49,6.71,6.16,6.10,6.03,5.78,5.53,5.18,5.11,5.62,5.56,5.30,5.60,5.97,5.76,5.47,6.04,6.40,6.28,7.21,7.38,6.97,6.67,6.73,6.55,6.19,6.28,6.06,5.65,6.14,5.97,5.75,6.21,6.51,5.73,5.98,5.50,5.42,5.72,5.74,4.87,5.05,5.49,5.10,4.41,4.78,4.96,4.23,4.79,4.30,4.78,4.99,5.36,5.25,5.60,5.33,5.40,5.72,5.82,5.77,5.73,5.98,5.92,5.46,5.66,5.96,5.64,5.55,5.97,5.99,5.86,5.49,5.45,5.58,5.30,4.94,5.25,5.33,4.79,4.90,5.09,5.00,4.55,4.74,5.01,4.62,4.39,4.09,3.68,4.16,3.53,3.92,3.68,3.47,4.27,4.22,3.86,4.20,4.45,4.34,4.23,4.60,4.69,4.66,4.68,4.92,5.21,5.16,5.11,5.40,5.80,5.79,6.73,5.95,5.57,5.47,5.54,5.43,5.20,5.00,4.84,4.60,4.64,4.61,4.31,4.28,4.15,4.07,3.64,3.81,3.52,3.31,3.17,3.32,3.13,2.81,2.87,2.99,2.82,2.47,2.85,2.71,2.43,2.58,2.92,2.74,2.35,2.37,2.20,1.99,1.94,1.89,1.69,1.48,1.57,1.54,1.12,1.13,1.42,1.40,0.97,1.19,1.45,1.40,1.20,1.42,1.34,1.35,1.08,1.52,1.54,1.20,1.45,1.75,1.62,1.57,1.81,2.09,1.92,2.00,2.30,2.29,2.26,2.54,2.79,2.79,2.78,3.22,3.42,3.41,3.43,3.46,3.15,2.95,3.10,3.00,2.65,2.59,2.74,2.58,2.24,2.41,2.51,2.17,2.01,2.21,2.34,2.03,2.23,2.14,1.85,1.72,1.79,2.00,2.04,2.02,2.39,2.59,2.35,2.38,2.85,2.85,3.30,3.28,3.19,3.02,2.60,2.57,2.57,2.40,2.16,2.26,2.34,1.93,2.02,1.59,1.55,1.67,1.37,1.47,2.00,2.40,1.35,1.61,1.66,1.36,1.66,1.72,1.56,1.38,1.69,1.90,1.84,2.25,2.12,1.69,1.99,2.04,1.72,1.63,2.00,2.01,1.70,1.58,1.51,1.39,1.20,1.09,0.90,0.91,0.86,0.79,0.77,0.80,0.89,0.89,0.88,0.98,1.17,1.36,1.56,1.43,1.62,1.42,1.64,1.53,1.19,1.36,1.49,1.32,1.24,1.58,1.58,1.33,1.49,1.76,1.76,1.64,1.93,2.09,2.08,2.09,2.41,2.54,3.06,2.70,2.26,2.26,2.47,2.26,1.95,2.19,2.15,1.80,1.82,2.16,2.15,1.73,2.08,2.24,1.83,1.85,2.22,2.40,2.29,2.68,3.06,2.89,2.77,3.32,3.56,3.32,3.40,4.00,4.09,3.78,4.17,4.58,4.57,4.48,4.15,4.51,4.60,4.07,4.14,4.55,4.35,3.88,4.22,4.36,4.01,3.80,4.33,4.26,3.95,4.09,4.47,4.46,4.27,4.57,4.85,4.70,4.29,4.19,4.27,4.04,3.73,4.06,3.94,3.47,3.41,3.85,3.53,3.08,3.55,3.66,3.04,2.83,3.38,3.62,2.95,3.33,3.57,3.14,2.70,2.74,2.55,2.25,2.52,2.69,2.41,2.53,2.66,2.81,2.55,2.75,3.04,3.06,2.80,3.26,3.51,3.27,3.34,3.87,3.84,3.73,4.26,4.53,4.22,4.36,4.25,4.11,3.89,3.79,3.74,3.69,3.24,3.14,3.38,3.26,2.73,2.45,2.11,2.64,2.66,2.61,2.70,3.04,3.07,3.10,3.35,3.64,3.91,4.43,4.63,4.93,4.93,5.05,5.57,5.69,5.56,6.49,6.97,6.73,7.34,6.97,6.68,6.95,7.22,6.87,7.35,8.03,7.38,6.82,7.51,7.10,6.55,6.17,5.82,5.26,5.84,5.60,5.10,5.13,5.50,5.26,4.66,5.25,5.57,5.14,4.74,5.11,5.38,4.82,5.06,5.52,5.55,5.13,5.44,5.79,5.95,5.58,6.26,6.31,5.95,5.98,6.64,6.33,6.03,6.59,7.07,6.52,6.59,7.30,7.38,6.85,7.33,7.92,7.87,7.57,8.01,8.96,9.50,9.56,8.23,8.40,9.29,8.29,7.84,8.32,9.06,8.14,7.68,8.19,8.32,7.76,7.50,8.17,7.78,7.09,7.39,8.06,7.35,7.13,8.44],[30.10,30.00,29.72,29.68,29.51,28.91,29.48,29.35,29.10,28.57,28.98,29.15,28.33,29.14,29.09,28.88,28.05,28.42,28.60,28.11,27.95,28.49,28.84,28.93,29.38,29.61,29.55,29.48,29.27,29.03,28.83,29.10,28.93,28.63,28.63,28.72,28.37,28.22,28.74,28.76,28.49,27.81,28.41,28.42,28.05,27.97,28.53,28.25,27.51,28.41,28.76,28.41,27.97,28.56,28.82,28.53,28.81,28.85,29.07,28.52,29.02,28.91,28.93,28.89,28.98,28.85,28.77,29.15,29.14,28.95,28.91,29.11,29.10,29.07,29.21,29.29,29.04,29.21,29.58,29.46,29.38,29.63,29.30,29.61,29.42,29.17,29.52,29.10,29.16,28.77,28.71,29.09,28.85,28.91,28.89,29.10,28.80,28.94,28.92,29.18,29.29,29.68,29.60,29.36,29.21,29.39,29.26,29.29,29.36,29.35,28.92,29.04,29.01,28.74,28.88,29.06,28.90,29.05,28.89,29.01,28.79,28.71,28.41,28.66,28.63,28.26,28.11,28.73,28.41,27.85,28.37,27.55,27.74,28.12,28.62,28.03,28.63,27.86,27.72,28.28,27.59,28.12,27.70,28.42,28.54,27.42,27.54,28.51,28.29,27.70,28.38,28.82,28.87,28.10,28.57,28.54,27.77,27.58,28.24,28.19,27.16,27.61,28.13,28.06,26.89,27.59,28.05,27.62,26.52,27.76,26.50,26.17,25.86,27.13,26.60,25.54,26.62,27.12,26.12,26.05,27.02,27.14,26.13,26.56,27.35,26.88,26.51,27.43,27.45,26.94,26.86,27.23,27.92,27.38,28.21,27.83,27.74,27.47,27.24,26.73,26.99,26.98,26.40,26.55,26.64,26.43,25.85,25.52,26.07,25.41,25.23,25.83,25.67,24.94,25.12,25.67,25.43,24.98,25.59,25.97,25.32,25.65,26.44,26.26,25.65,26.39,27.20,26.90,26.62,27.30,27.14,26.59,26.10,26.05,26.32,25.68,25.36,25.68,25.54,26.00,25.01,25.74,25.84,26.29,25.50,26.21,26.22,26.22,25.88,25.93,26.25,26.17,26.24,25.73,25.99,26.88,26.26,25.90,26.90,26.83,25.89,26.19,26.78,26.38,26.15,27.08,27.12,26.71,26.76,27.87,27.83,28.10,27.57,28.08,27.88,26.92,27.17,27.73,26.94,26.24,27.34,27.48,26.60,26.52,27.49,27.28,26.47,27.05,27.43,26.88,26.84,26.80,26.25,26.32,26.19,26.18,25.68,26.39,26.60,25.96,26.68,26.80,27.27,26.50,27.37,27.61,26.90,26.56,26.69,26.20,26.02,26.21,26.12,25.39,25.14,25.78,25.28,25.01,26.02,25.53,25.95,26.00,24.64,25.63,25.83,26.55,26.51,26.96,26.74,26.50,26.41,26.41,27.07,26.38,26.53,26.74,26.83,26.56,27.33,27.11,26.75,26.75,27.45,27.09,27.06,27.07,26.91,26.72,26.17,26.17,26.58,25.81,26.77,26.20,26.09,25.13,26.95,25.87,26.17,26.45,26.16,25.58,25.53,25.86,26.14,25.67,26.20,26.61,26.65,26.37,26.85,26.73,26.25,26.81,27.17,26.83,27.11,27.53,27.31,26.68,27.71,27.51,27.40,27.50,28.18,27.56,28.11,27.80,27.28,27.32,27.50,27.73,27.07,27.56,27.27,27.26,27.92,27.11,27.30,26.97,26.56,26.91,26.70,26.43,26.51,26.79,25.87,26.60,27.11,26.09,26.05,26.58,26.47,25.88,26.20,26.34,26.48,26.09,26.00,26.53,26.53,26.79,26.22,26.47,26.85,26.24,26.41,26.88,26.60,26.29,26.80,27.06,26.84,26.75,27.49,27.68,27.33,27.13,28.37,28.12,27.41,28.21,28.02,27.95,27.60,27.34,27.40,27.00,26.18,26.45,26.49,25.83,25.90,25.72,25.59,25.48,25.63,25.42,24.64,25.71,25.89,24.96,25.19,25.24,25.93,25.63,25.57,25.85,26.01,25.26,25.39,25.23,25.70,24.75,25.14,25.63,25.41,25.23,25.64,25.89,25.55,25.90,26.12,26.78,26.59,27.18,27.29,27.59,27.82,28.17,28.12,28.27,28.00,28.69,27.90,27.12,27.93,28.14,27.16,27.18,28.04,27.80,26.77,25.91,26.22,26.68,26.11,25.66,26.58,27.32,26.51,26.58,27.56,27.56,28.35,28.29,28.82,29.14,29.29,28.87,29.36,29.19,29.37,29.65,29.58,29.48,29.64,29.60,29.17,29.06,29.44,28.82,29.54,29.46,29.35,28.45,28.53,29.13,28.44,28.15,27.79,27.65,28.15,27.82,27.49,27.80,28.19,27.63,27.63,28.04,28.33,27.64,28.10,28.65,28.47,28.05,28.60,28.94,28.90,28.80,29.08,28.91,28.82,28.01,28.52,28.87,28.04,28.16,28.74,28.71,28.25,28.24,29.07,28.80,28.16,28.82,28.90,28.69,28.63,29.33,28.65,28.40,29.19,29.58,29.68,29.80,29.35,29.70,29.92,29.34,28.99,29.89,29.87,29.49,29.60,29.89,29.62,29.03,29.48,29.66,29.52,29.36,29.57,29.57,29.35,29.42,29.53,26.01,24.90,22.02,21.46,20.71,19.10,18.52,18.93,16.52,15.32,17.48,16.95,15.10,16.76,16.40,15.88,14.51,14.93,12.92,10.94,10.21,9.68,9.98,10.05,8.48,7.44,5.99,5.96,5.59,4.80,5.43,5.51,4.59,4.64,5.16,4.92,4.31,4.36,4.76,5.14,4.85,4.30,4.94,5.12,4.88,4.59,4.97,5.06,4.57,4.67,5.10,5.02,4.36,4.65,5.41,4.82,5.38,5.57,5.82,5.52,5.97,5.80,5.34,5.64,5.98,5.55,5.30,5.71,5.89,5.44,5.50,6.07,5.84,5.54,5.72,6.15,5.85,5.72,6.31,6.45,5.85,6.65,6.35,6.66,5.97,6.03,5.81,5.60,5.17,5.00,4.75,5.52,5.42,5.22,5.45,5.70,5.61,5.32,6.04,6.16,6.22,7.52,7.24,6.92,6.62,6.71,6.44,6.09,6.14,5.90,5.47,6.06,5.89,5.67,6.18,6.29,5.60,5.76,5.29,5.20,5.56,5.68,4.59,4.85,5.53,4.93,4.28,4.64,4.86,4.18,4.60,4.19,4.66,4.93,5.30,5.20,5.64,5.28,5.43,5.73,5.91,5.79,5.74,6.13,5.99,5.41,5.69,6.06,5.58,5.42,5.85,6.09,5.80,5.35,5.31,5.56,5.24,4.86,5.14,5.26,4.72,4.82,5.15,4.91,4.41,4.67,4.91,4.69,4.23,4.20,3.70,4.12,3.47,3.81,3.49,3.43,4.10,4.18,3.72,4.12,4.43,4.20,4.20,4.54,4.68,4.59,4.66,4.91,5.13,5.11,5.24,5.47,5.84,5.78,6.94,6.13,5.70,5.50,5.71,5.52,5.12,5.08,4.91,4.65,4.65,4.61,4.32,4.25,4.29,4.09,3.70,3.93,3.80,3.40,3.27,3.42,3.19,2.71,2.98,3.11,2.76,2.49,2.90,2.90,2.50,2.60,3.03,2.92,2.50,2.50,2.31,2.15,2.12,2.05,1.81,1.61,1.69,1.62,1.24,1.24,1.51,1.42,1.02,1.28,1.49,1.40,1.25,1.47,1.43,1.45,1.14,1.60,1.56,1.25,1.52,1.78,1.67,1.62,1.93,2.10,1.94,2.04,2.27,2.34,2.30,2.53,2.69,2.75,2.81,3.09,3.45,3.27,3.38,3.48,3.04,2.85,3.01,2.97,2.61,2.55,2.80,2.60,2.22,2.45,2.56,2.17,2.01,2.28,2.40,2.02,2.21,2.18,1.89,1.72,1.71,2.02,2.03,2.09,2.49,2.68,2.45,2.44,2.85,2.90,3.24,3.25,3.32,3.05,2.67,2.59,2.67,2.52,2.21,2.32,2.45,2.10,2.16,1.68,1.64,1.74,1.36,1.55,2.08,2.44,1.41,1.61,1.60,1.26,1.64,1.71,1.60,1.43,1.69,1.87,1.82,2.28,2.17,1.72,1.96,2.15,1.80,1.69,2.06,2.09,1.78,1.68,1.62,1.48,1.23,1.25,1.04,0.95,0.93,0.91,0.78,0.76,0.81,0.92,0.92,0.94,1.09,1.42,1.58,1.39,1.74,1.57,1.80,1.60,1.24,1.51,1.61,1.34,1.33,1.66,1.66,1.36,1.61,1.82,1.81,1.69,1.99,2.22,2.10,2.14,2.49,2.58,3.11,2.73,2.28,2.29,2.52,2.31,1.94,2.13,2.17,1.83,1.73,2.13,2.12,1.74,2.05,2.23,1.91,1.84,2.23,2.43,2.32,2.71,3.06,2.95,2.82,3.38,3.53,3.37,3.46,3.99,4.10,3.90,4.25,4.69,4.64,4.60,4.27,4.62,4.65,4.26,4.22,4.60,4.33,4.03,4.31,4.48,3.99,3.91,4.35,4.37,4.02,4.12,4.52,4.50,4.22,4.54,4.77,4.68,4.17,4.19,4.31,4.10,3.75,4.03,4.03,3.61,3.46,3.86,3.71,3.14,3.53,3.76,3.28,3.01,3.43,3.74,3.11,3.40,3.61,3.15,2.82,2.87,2.54,2.37,2.69,2.77,2.47,2.67,2.86,2.90,2.61,2.87,3.14,3.13,2.93,3.42,3.59,3.36,3.58,3.95,3.86,3.89,4.31,4.58,4.25,4.39,4.26,4.21,3.98,3.84,3.84,3.73,3.32,3.25,3.39,3.21,2.76,2.65,2.24,2.61,2.80,2.64,2.69,3.09,3.18,3.06,3.28,3.71,3.89,4.47,4.69,4.93,5.01,5.15,5.68,5.78,5.74,6.67,7.12,6.85,7.52,7.11,6.71,6.98,7.34,6.94,7.55,8.25,7.45,6.74,7.64,7.13,6.52,6.12,5.78,5.32,5.71,5.66,5.13,5.02,5.54,5.28,4.76,5.15,5.60,5.13,4.84,5.22,5.47,4.95,5.11,5.72,5.74,5.26,5.56,5.85,6.07,5.73,6.42,6.51,5.95,6.20,6.84,6.45,6.17,6.76,7.28,6.67,6.79,7.52,7.58,6.91,7.48,8.35,8.11,7.80,8.36,9.46,10.13,10.11,8.47,8.70,9.69,8.63,7.98,8.96,9.49,8.39,7.67,8.58,8.65,7.78,7.63,8.53,8.03,7.17,7.65,8.36,7.57,7.30,8.66],[30.18,30.14,29.99,29.96,29.81,29.37,29.89,29.60,29.60,29.13,29.51,29.59,28.90,29.43,29.15,29.24,28.71,28.68,28.86,28.37,28.54,28.70,28.88,29.01,29.28,29.57,29.49,29.40,29.46,29.16,29.11,29.23,29.01,28.75,28.87,28.61,28.34,28.18,28.91,28.98,28.61,27.85,28.66,28.60,28.40,28.27,28.96,28.57,27.93,28.78,29.20,28.69,28.49,28.99,29.29,28.91,29.21,29.38,29.49,28.90,29.40,29.55,29.34,29.18,29.50,29.48,29.08,29.49,29.59,29.35,29.23,29.53,29.48,29.23,29.44,29.65,29.28,29.32,29.69,29.64,29.36,29.78,29.64,29.83,29.75,29.38,29.65,29.25,29.29,28.96,28.90,29.36,29.22,29.37,29.36,29.57,29.39,29.44,29.23,29.53,29.69,30.01,29.93,29.68,29.56,29.71,29.61,29.59,29.71,29.68,29.39,29.54,29.41,29.16,29.35,29.31,29.26,29.32,29.22,29.20,29.10,29.19,28.68,28.98,29.01,28.58,28.30,29.06,28.93,28.33,28.75,27.93,28.14,28.43,28.83,28.39,28.95,28.03,27.70,28.40,27.77,28.43,27.89,28.70,28.85,27.58,27.70,28.77,28.49,27.77,28.54,29.04,29.01,28.25,28.69,28.71,27.76,27.66,28.57,28.37,27.16,28.01,28.60,28.30,27.20,27.96,28.52,27.92,27.16,28.25,27.07,26.64,26.30,27.57,26.92,26.18,27.32,27.36,26.55,26.41,27.36,27.37,26.51,26.79,27.64,27.07,26.62,27.52,27.74,27.14,27.42,27.34,28.08,27.55,28.38,27.99,27.75,27.79,27.58,26.95,27.01,27.32,26.70,26.72,26.84,26.87,26.31,25.77,26.45,25.96,25.74,26.32,26.12,25.43,25.64,26.20,26.04,25.39,26.08,26.48,25.90,26.09,26.82,26.85,26.19,26.68,27.55,27.24,26.98,27.52,27.26,27.02,26.60,26.42,26.58,26.20,25.65,26.08,25.95,26.21,25.26,26.03,25.99,26.30,25.79,26.33,26.10,26.49,26.12,26.17,26.31,26.79,26.65,26.22,26.50,27.12,26.64,26.18,27.12,27.06,26.48,26.54,26.99,26.74,26.47,27.05,27.18,27.09,27.14,27.90,28.42,28.48,27.98,28.59,27.93,27.18,27.64,27.83,26.89,26.63,27.59,27.60,26.75,26.88,27.74,27.38,26.63,27.25,27.83,27.41,27.16,27.40,26.89,26.57,26.58,26.94,26.12,26.51,27.13,26.31,26.63,27.01,27.64,26.71,27.89,27.90,27.25,26.98,26.98,26.53,26.42,26.28,26.39,25.75,25.48,26.09,25.63,25.31,26.20,26.54,26.27,26.35,25.09,26.46,26.56,27.26,27.31,26.71,26.96,26.87,26.68,26.95,27.02,26.87,26.91,27.22,27.27,26.85,27.57,27.61,27.15,27.20,27.81,27.62,27.46,27.46,27.40,26.96,26.48,26.65,26.70,26.21,26.60,26.37,26.21,26.59,26.30,26.02,26.26,26.73,26.31,25.81,25.80,26.13,26.43,26.11,26.64,26.68,26.65,26.85,27.09,26.83,26.53,27.32,27.29,26.89,27.41,27.97,27.50,27.17,28.04,28.01,27.61,27.81,28.59,28.11,28.66,28.30,27.59,27.47,28.21,27.84,27.40,27.66,27.55,27.71,27.69,27.50,27.86,27.34,27.07,27.62,27.24,26.63,27.07,27.41,26.61,26.94,27.71,26.62,26.48,26.92,27.17,26.51,26.85,27.03,27.09,26.56,26.65,27.16,27.04,27.20,26.88,27.17,27.36,26.81,26.98,27.45,27.15,26.97,27.44,27.69,27.38,27.30,28.02,28.16,27.88,27.61,28.67,28.50,27.90,28.73,28.40,28.47,28.05,27.79,27.82,27.54,26.68,27.01,27.01,26.38,26.42,26.29,26.12,26.00,25.97,26.05,25.10,26.19,26.45,25.73,25.61,25.72,26.29,26.30,25.78,26.30,26.61,25.75,25.68,25.77,26.17,25.31,25.61,26.12,25.97,25.89,26.23,26.34,26.18,26.34,26.62,27.15,27.03,27.71,27.67,27.88,28.23,28.67,28.47,28.67,28.35,28.96,28.19,27.62,28.33,28.29,27.32,27.53,28.26,28.09,27.36,26.57,27.07,27.41,26.62,26.21,27.34,27.49,26.88,27.06,28.13,27.91,28.60,28.64,29.06,29.31,29.45,29.13,29.59,29.42,29.51,29.85,29.71,29.67,29.75,29.78,29.26,29.30,29.65,29.03,29.66,29.59,29.48,28.76,28.75,29.27,28.81,28.63,28.30,28.05,28.55,28.23,27.97,28.10,28.60,28.12,27.91,28.33,28.72,28.12,28.37,28.85,28.88,28.46,28.92,29.27,29.17,29.08,29.31,29.16,29.04,28.31,28.84,29.01,28.26,28.41,28.89,28.98,28.62,28.45,29.20,29.16,28.54,28.97,29.10,29.00,28.75,29.32,28.80,28.58,29.15,29.53,29.49,29.66,29.33,29.69,29.90,29.40,29.21,29.93,29.90,29.58,29.72,29.96,29.64,29.38,29.71,29.77,29.62,29.57,29.66,29.67,29.39,29.54,29.58,26.04,25.26,22.56,21.81,21.06,19.35,18.73,19.18,17.23,15.53,17.58,17.24,15.28,16.52,16.19,15.84,14.93,14.96,12.97,10.89,10.42,9.42,10.08,10.17,8.49,7.48,6.12,6.11,5.78,5.04,5.63,5.70,4.86,4.82,5.42,5.06,4.61,4.60,4.87,5.27,4.97,4.50,5.17,5.42,4.98,4.92,5.20,5.30,4.79,4.86,5.39,5.23,4.58,4.85,5.60,4.97,5.57,5.80,6.06,5.84,6.23,6.13,5.58,5.97,6.25,5.90,5.54,5.92,6.19,5.72,5.71,6.32,6.24,5.77,6.04,6.49,6.09,5.99,6.48,6.63,6.14,6.95,6.61,6.83,6.23,6.13,6.01,5.85,5.30,5.10,4.92,5.74,5.72,5.45,5.63,5.97,5.87,5.51,6.24,6.41,6.53,7.77,7.46,7.27,6.85,6.97,6.70,6.35,6.30,6.18,5.74,6.29,6.18,5.96,6.45,6.47,5.84,5.94,5.50,5.33,5.75,5.95,4.81,5.17,5.75,5.19,4.56,4.74,4.99,4.28,4.75,4.15,4.68,4.96,5.39,5.37,5.68,5.33,5.51,5.72,5.83,5.86,5.80,6.18,6.09,5.56,5.83,6.15,5.79,5.62,5.87,6.24,5.94,5.53,5.48,5.81,5.42,5.02,5.30,5.46,4.85,4.93,5.41,5.10,4.64,4.85,5.15,4.74,4.23,4.19,3.60,4.24,3.60,3.92,3.58,3.52,4.16,4.29,3.88,4.30,4.49,4.33,4.28,4.59,4.82,4.71,4.78,5.08,5.24,5.16,5.31,5.56,5.89,5.86,6.92,6.08,5.78,5.46,5.68,5.64,5.24,5.12,4.84,4.70,4.71,4.67,4.26,4.35,4.23,3.94,3.73,3.90,3.57,3.20,3.19,3.34,3.03,2.64,2.97,3.12,2.70,2.49,2.89,2.77,2.44,2.65,2.96,2.77,2.43,2.47,2.33,2.09,1.98,1.96,1.77,1.52,1.59,1.57,1.29,1.15,1.40,1.36,1.06,1.11,1.40,1.43,1.27,1.54,1.50,1.59,1.28,1.69,1.62,1.35,1.60,1.88,1.68,1.65,2.00,2.16,1.93,2.07,2.35,2.35,2.30,2.54,2.78,2.78,2.78,3.19,3.44,3.34,3.50,3.54,3.16,2.92,3.07,3.10,2.67,2.63,2.80,2.66,2.29,2.50,2.60,2.28,2.09,2.40,2.45,2.16,2.32,2.30,2.03,1.79,1.80,2.10,2.06,2.13,2.56,2.70,2.45,2.52,2.92,2.98,3.27,3.29,3.34,3.08,2.77,2.64,2.63,2.55,2.23,2.25,2.34,2.04,2.09,1.55,1.58,1.73,1.38,1.64,2.14,2.56,1.49,1.62,1.67,1.27,1.72,1.77,1.66,1.47,1.80,1.99,1.91,2.35,2.20,1.74,2.01,2.12,1.79,1.69,2.07,2.09,1.78,1.68,1.62,1.51,1.30,1.27,1.11,1.05,0.95,0.94,0.90,0.79,0.77,0.79,0.95,0.90,0.92,1.22,1.35,1.17,1.50,1.34,1.55,1.42,1.09,1.32,1.49,1.18,1.25,1.57,1.61,1.40,1.55,1.81,1.86,1.72,1.97,2.28,2.09,2.17,2.60,2.72,3.17,2.87,2.32,2.31,2.62,2.32,2.01,2.22,2.22,1.88,1.74,2.17,2.13,1.68,2.03,2.15,1.83,1.72,2.07,2.28,2.12,2.57,2.93,2.84,2.71,3.12,3.31,3.17,3.18,3.72,3.82,3.62,3.94,4.35,4.40,4.19,4.02,4.42,4.32,3.91,4.11,4.45,4.16,3.63,4.20,4.38,3.87,3.68,4.30,4.30,3.86,3.96,4.41,4.33,4.14,4.42,4.66,4.54,4.05,4.04,4.19,3.96,3.53,3.81,3.92,3.32,3.25,3.49,3.41,2.99,3.24,3.46,3.00,2.85,3.24,3.34,2.89,3.11,3.40,2.97,2.64,2.77,2.41,2.16,2.47,2.54,2.13,2.38,2.67,2.63,2.39,2.74,2.94,2.94,2.80,3.20,3.23,3.27,3.41,3.82,3.75,3.81,4.22,4.40,4.18,4.28,4.18,4.14,3.82,3.69,3.74,3.71,3.24,3.18,3.42,3.28,2.71,2.42,2.09,2.38,2.66,2.49,2.55,2.99,2.97,2.98,3.22,3.57,3.84,4.45,4.64,4.94,4.90,5.09,5.50,5.72,5.62,6.32,6.75,6.55,7.02,6.66,6.41,6.56,6.90,6.51,7.01,7.74,6.90,6.44,7.23,6.83,6.23,5.80,5.45,5.04,5.43,5.35,4.92,4.85,5.24,5.05,4.52,4.90,5.28,4.92,4.65,5.12,5.30,4.85,4.94,5.48,5.52,5.05,5.35,5.66,5.79,5.52,6.26,6.33,5.73,5.95,6.66,6.17,5.88,6.51,7.04,6.46,6.58,7.29,7.15,6.62,7.25,7.86,7.56,7.27,8.03,8.65,9.60,9.19,7.92,8.00,9.03,8.25,7.61,8.27,8.90,7.97,7.26,7.99,7.93,7.40,7.28,8.12,7.70,6.95,7.21,7.97,7.37,7.02,8.18],[30.32,30.17,29.85,29.78,29.62,29.16,29.76,29.49,29.33,28.79,29.30,29.34,28.49,29.32,29.12,29.10,28.22,28.52,28.52,28.25,28.47,28.86,28.99,29.01,29.45,29.71,29.63,29.61,29.39,29.20,29.01,29.18,29.09,28.87,28.73,28.77,28.53,28.49,28.98,28.98,28.63,27.99,28.61,28.60,28.38,28.19,28.73,28.49,27.99,28.84,29.08,28.78,28.64,29.01,29.15,28.85,29.15,29.21,29.30,28.65,29.31,29.34,29.15,29.07,29.30,29.24,29.01,29.50,29.42,29.16,29.14,29.37,29.27,29.19,29.41,29.46,29.20,29.32,29.78,29.67,29.51,29.84,29.53,29.85,29.65,29.23,29.69,29.25,29.30,29.03,29.06,29.28,29.08,29.15,29.20,29.35,29.12,29.27,29.16,29.40,29.56,29.99,29.87,29.60,29.52,29.65,29.55,29.56,29.63,29.58,29.28,29.35,29.20,28.95,29.11,29.22,29.12,29.30,29.20,29.24,29.00,28.96,28.72,28.84,28.81,28.59,28.44,28.92,28.81,28.30,28.67,27.83,28.09,28.44,28.79,28.25,28.78,27.98,27.63,28.40,27.82,28.37,27.84,28.63,28.75,27.64,27.88,28.70,28.41,27.79,28.54,28.97,28.98,28.31,28.73,28.67,27.76,27.72,28.49,28.35,27.16,27.79,28.38,28.25,27.05,27.79,28.37,27.83,27.00,28.23,27.24,26.93,26.38,27.60,27.02,26.07,27.18,27.29,26.63,26.32,27.22,27.32,26.42,26.71,27.55,27.12,26.69,27.51,27.70,27.09,27.05,27.46,28.18,27.65,28.38,28.00,27.75,27.58,27.50,26.92,27.07,27.17,26.70,26.60,26.71,26.68,26.05,25.70,26.37,25.76,25.58,26.15,26.14,25.39,25.62,26.37,26.03,25.48,26.11,26.61,25.95,25.94,26.88,26.74,26.18,26.82,27.66,27.26,26.94,27.60,27.18,26.98,26.69,26.22,26.40,26.01,25.86,25.92,25.84,26.04,25.20,25.99,25.92,26.10,25.51,26.06,26.02,26.49,26.05,26.03,26.13,26.52,26.44,25.86,26.29,27.01,26.31,25.98,27.02,26.87,26.13,26.37,26.88,26.57,26.32,27.15,27.27,27.22,27.26,27.98,28.46,28.49,28.06,28.51,27.91,27.15,27.55,27.88,27.00,26.61,27.62,27.70,26.61,26.78,27.73,27.31,26.57,27.24,27.87,27.14,27.21,27.39,26.68,26.57,26.24,26.81,25.78,26.52,26.93,26.16,26.78,27.03,27.58,26.54,27.78,27.88,27.28,26.77,26.94,26.48,26.20,26.13,26.24,25.61,25.36,25.74,25.14,25.03,25.85,25.95,25.80,25.91,25.16,26.43,26.00,26.05,26.28,26.44,26.34,26.33,26.40,26.41,26.78,26.30,26.36,26.95,27.02,26.74,27.24,27.32,26.85,27.07,27.43,27.33,27.01,27.05,27.02,26.57,26.07,26.43,26.55,25.77,26.37,26.22,25.54,26.65,26.86,24.77,26.25,26.32,25.75,25.59,25.71,25.95,26.21,26.04,26.58,26.52,26.62,26.73,26.88,26.52,26.32,27.11,27.16,26.37,27.28,27.55,27.43,27.08,27.79,27.70,27.47,27.53,28.52,27.96,28.63,28.23,27.49,27.18,27.77,27.67,27.21,27.57,27.25,27.27,27.44,27.09,27.47,26.94,26.86,27.45,27.08,26.64,26.66,27.21,26.22,26.92,27.45,26.49,26.30,26.80,26.88,26.28,26.33,26.54,26.81,26.21,26.32,26.82,26.78,27.32,26.60,26.89,27.12,26.45,26.64,27.04,26.93,26.66,27.31,27.45,27.23,27.14,27.83,28.01,27.73,27.63,28.66,28.44,27.84,28.49,28.24,28.31,27.92,27.90,27.60,27.41,26.67,26.88,26.73,26.34,26.23,26.25,25.93,25.80,26.03,25.95,24.98,25.87,26.01,25.46,25.54,25.50,26.19,26.48,25.72,26.23,26.62,25.86,25.57,25.50,26.24,25.50,25.49,26.11,26.12,25.83,26.07,26.28,26.12,26.37,26.64,27.05,27.04,27.64,27.62,27.89,28.24,28.54,28.52,28.61,28.43,28.92,28.19,27.62,28.25,28.25,27.31,27.52,28.19,28.11,27.41,26.60,27.23,27.31,26.63,26.20,27.32,27.56,26.79,27.08,27.98,27.86,28.56,28.51,29.10,29.23,29.54,29.12,29.58,29.39,29.64,29.86,29.81,29.76,29.86,29.82,29.51,29.45,29.74,29.03,29.63,29.44,29.46,28.78,28.70,29.22,28.72,28.45,28.14,27.82,28.51,28.12,27.72,28.02,28.52,27.92,27.72,28.31,28.66,27.81,28.32,28.94,28.79,28.23,28.86,29.31,29.12,29.07,29.22,29.06,28.92,28.07,28.60,28.91,28.26,28.26,28.84,28.97,28.58,28.41,29.13,29.11,28.56,28.81,28.99,28.94,28.78,29.28,28.71,28.68,29.17,29.48,29.65,29.79,29.27,29.66,29.88,29.30,29.13,29.92,29.87,29.47,29.75,29.98,29.63,29.22,29.66,29.78,29.57,29.55,29.80,29.69,29.44,29.58,29.63,26.25,25.42,22.41,21.75,21.13,19.45,19.03,19.36,17.69,16.11,17.83,17.60,15.68,17.37,16.60,16.48,15.19,15.30,13.08,11.67,10.47,9.67,10.16,10.22,8.70,7.66,6.24,6.14,5.99,5.21,5.83,5.94,4.98,4.91,5.62,5.29,4.59,4.61,5.03,5.43,5.08,4.51,5.33,5.52,5.07,4.88,5.44,5.50,4.93,5.00,5.55,5.32,4.48,5.09,5.72,5.02,5.68,5.95,6.15,5.98,6.31,6.21,5.70,6.10,6.34,5.98,5.83,6.09,6.33,5.89,5.95,6.43,6.28,5.98,6.16,6.54,6.30,6.18,6.64,6.80,6.29,6.90,6.66,6.91,6.34,6.39,6.22,5.96,5.56,5.32,5.10,5.87,5.82,5.55,5.78,6.18,6.02,5.68,6.41,6.54,6.54,7.39,7.54,7.18,6.83,6.87,6.71,6.35,6.39,6.20,5.81,6.40,6.32,5.96,6.52,6.58,5.97,6.15,5.61,5.51,5.94,6.02,4.86,5.24,5.77,5.34,4.55,4.88,5.14,4.39,4.81,4.18,4.63,4.99,5.42,5.39,5.72,5.39,5.56,5.75,5.83,5.96,5.96,6.27,6.23,5.68,5.82,6.25,5.97,5.74,6.22,6.46,6.08,5.74,5.68,5.84,5.49,5.25,5.37,5.56,5.09,4.98,5.44,5.13,4.49,4.87,5.12,4.64,4.30,4.13,3.77,4.03,3.52,3.91,3.60,3.47,4.00,4.15,3.90,4.33,4.54,4.44,4.40,4.70,4.85,4.89,4.93,5.15,5.44,5.35,5.19,5.64,5.96,5.95,6.84,6.21,5.83,5.64,5.81,5.56,5.27,5.20,4.96,4.79,4.86,4.69,4.32,4.27,4.17,3.85,3.58,3.68,3.46,3.23,3.15,3.19,2.96,2.61,2.91,3.00,2.64,2.46,2.81,2.81,2.47,2.66,2.93,2.79,2.45,2.50,2.37,2.19,2.01,1.94,1.79,1.52,1.56,1.50,1.19,1.06,1.31,1.27,0.96,0.98,1.31,1.31,1.13,1.47,1.41,1.62,1.32,1.73,1.62,1.31,1.61,1.91,1.70,1.61,2.00,2.22,1.96,2.08,2.47,2.41,2.36,2.64,2.86,2.86,2.78,3.33,3.54,3.47,3.58,3.67,3.27,2.97,3.19,3.14,2.78,2.61,2.84,2.70,2.33,2.47,2.59,2.32,2.04,2.30,2.39,2.13,2.27,2.24,1.95,1.71,1.67,1.95,1.90,2.01,2.35,2.53,2.28,2.40,2.78,2.79,3.31,3.28,3.18,2.91,2.61,2.55,2.52,2.40,2.12,2.19,2.22,1.86,1.88,1.40,1.48,1.63,1.31,1.58,2.11,2.57,1.58,1.73,1.81,1.37,1.79,1.85,1.76,1.50,1.77,2.01,2.02,2.41,2.29,1.83,2.06,2.21,1.93,1.81,2.15,2.24,2.02,1.85,1.80,1.68,1.49,1.43,1.24,1.18,0.97,0.94,0.93,0.91,0.79,0.77,0.80,0.94,0.95,1.14,1.35,1.11,1.42,1.26,1.51,1.31,1.00,1.28,1.43,1.19,1.23,1.63,1.60,1.38,1.63,1.85,1.81,1.73,2.08,2.20,2.09,2.17,2.58,2.63,3.20,2.79,2.33,2.31,2.54,2.28,2.00,2.19,2.22,1.81,1.80,2.15,2.08,1.69,1.96,2.12,1.77,1.72,2.08,2.26,2.13,2.57,2.99,2.87,2.69,3.25,3.42,3.14,3.23,3.86,3.98,3.69,4.07,4.55,4.55,4.38,4.12,4.60,4.56,4.03,4.21,4.63,4.36,3.82,4.38,4.48,3.88,3.79,4.39,4.33,3.87,3.98,4.48,4.42,4.24,4.60,4.82,4.70,4.10,4.22,4.43,3.98,3.60,4.01,4.03,3.38,3.35,3.64,3.42,3.05,3.36,3.57,2.99,2.86,3.30,3.48,2.92,3.23,3.61,3.09,2.59,2.87,2.55,2.23,2.41,2.53,2.23,2.51,2.65,2.63,2.36,2.69,2.92,3.00,2.80,3.16,3.30,3.23,3.39,3.75,3.80,3.89,4.33,4.58,4.28,4.37,4.16,4.16,3.75,3.65,3.72,3.53,3.21,3.20,3.31,3.09,2.71,2.43,2.13,2.37,2.62,2.47,2.47,2.95,2.90,2.94,3.11,3.53,3.78,4.36,4.57,4.89,4.90,5.00,5.58,5.70,5.57,6.35,6.77,6.56,7.13,6.76,6.44,6.67,7.04,6.67,7.17,7.87,7.16,6.63,7.39,6.98,6.44,6.08,5.71,5.18,5.78,5.61,5.10,5.04,5.40,5.27,4.72,5.13,5.39,5.02,4.82,5.16,5.29,4.82,4.93,5.47,5.58,5.10,5.38,5.71,5.89,5.57,6.33,6.41,5.87,6.00,6.71,6.21,6.02,6.57,7.08,6.53,6.74,7.30,7.19,6.79,7.30,7.89,7.57,7.51,7.96,8.79,9.31,9.28,8.02,8.04,9.15,8.24,7.63,8.22,8.78,7.94,7.39,7.97,8.12,7.46,7.35,8.06,7.66,6.97,7.23,7.85,7.24,6.96,8.04],[30.31,30.24,29.94,29.90,29.76,29.34,29.82,29.61,29.53,28.92,29.42,29.51,28.66,29.30,29.17,29.12,28.44,28.59,28.69,28.16,28.24,28.56,28.88,28.87,29.21,29.45,29.38,29.53,29.35,29.13,29.08,29.16,29.08,28.75,28.80,28.77,28.40,28.21,28.91,28.97,28.64,28.01,28.60,28.62,28.33,28.01,28.74,28.44,27.71,28.51,28.99,28.60,28.32,28.88,29.23,28.77,29.23,29.20,29.34,28.72,29.39,29.41,29.13,29.10,29.32,29.18,28.92,29.43,29.44,29.14,29.12,29.41,29.28,29.15,29.40,29.45,29.19,29.37,29.71,29.58,29.44,29.71,29.55,29.73,29.64,29.27,29.54,29.19,29.30,29.00,28.99,29.26,29.18,28.96,29.26,29.42,29.19,29.25,29.25,29.41,29.62,29.96,29.89,29.59,29.54,29.70,29.52,29.46,29.57,29.59,29.28,29.42,29.28,29.07,29.20,29.26,29.14,29.30,29.13,29.15,29.00,29.05,28.65,28.87,28.99,28.72,28.37,28.97,28.86,28.26,28.75,27.66,28.01,28.37,28.80,28.40,28.88,27.98,27.61,28.30,27.48,28.38,27.83,28.52,28.74,27.50,27.80,28.70,28.34,27.83,28.46,29.04,29.00,28.26,28.68,28.70,27.72,27.59,28.45,28.38,27.26,27.81,28.33,28.29,27.09,27.78,28.24,27.88,26.97,28.23,27.09,26.59,26.22,27.40,27.00,26.19,26.92,27.30,26.62,26.41,27.25,27.35,26.48,26.91,27.53,27.11,26.73,27.63,27.76,27.03,27.13,27.48,28.04,27.49,28.26,27.84,27.76,27.59,27.22,26.97,27.04,27.25,26.66,26.65,26.81,26.70,26.25,25.76,26.50,25.83,25.72,26.31,26.20,25.68,25.91,26.30,26.20,25.65,26.30,26.57,26.03,26.20,26.86,26.83,26.37,26.87,27.68,27.35,27.06,27.55,27.41,26.92,26.66,26.42,26.42,26.09,25.79,26.08,25.90,26.08,25.44,26.09,25.89,25.97,25.78,26.08,25.71,26.12,25.98,26.25,26.22,26.54,26.27,25.88,26.25,27.01,26.40,26.02,26.96,26.95,26.30,26.44,26.93,26.68,26.46,27.21,27.29,27.12,27.13,27.90,28.13,28.21,27.72,28.50,27.91,27.21,27.52,27.89,27.00,26.64,27.70,27.53,26.74,26.86,27.63,27.34,26.65,27.07,27.78,27.10,26.96,27.10,26.70,26.38,26.40,26.53,25.93,26.45,26.85,26.28,26.45,26.98,27.56,26.84,27.78,27.84,27.20,26.94,27.04,26.65,26.59,26.12,26.32,25.70,25.50,25.76,25.42,25.08,25.75,25.87,25.49,25.78,25.49,26.47,25.59,25.95,26.39,26.36,26.82,26.59,26.40,26.44,27.08,26.76,26.70,26.91,27.12,26.73,27.27,27.49,27.06,26.88,27.64,27.34,27.16,27.37,27.05,26.72,26.31,26.29,26.50,26.03,26.88,26.37,25.09,26.07,26.62,25.93,24.79,25.87,26.24,25.25,25.54,25.80,26.40,26.07,26.58,26.65,26.52,26.50,26.96,26.89,26.46,27.06,27.17,26.97,27.26,27.81,27.54,27.02,27.95,27.70,27.40,27.55,28.46,27.99,28.53,28.21,27.43,27.35,27.75,27.76,27.21,27.65,27.43,27.41,27.92,27.56,27.58,27.18,27.26,27.71,27.03,26.51,26.84,27.38,26.53,26.88,27.62,26.65,26.26,26.88,26.99,26.42,26.44,26.50,26.74,26.21,26.23,26.78,26.83,26.88,26.81,27.07,27.35,26.69,26.89,27.23,27.07,26.75,27.20,27.40,27.24,27.17,27.78,27.83,27.70,27.54,28.55,28.45,27.79,28.65,28.44,28.44,27.85,27.72,27.61,27.39,26.68,27.00,26.79,26.36,26.35,26.31,26.02,25.98,26.11,26.02,25.29,25.86,26.13,25.64,25.62,25.70,26.38,26.50,25.77,25.66,26.33,25.54,25.71,25.53,26.04,25.34,25.57,26.10,26.02,26.00,26.26,26.33,26.24,26.31,26.64,27.07,26.96,27.56,27.55,27.88,28.25,28.47,28.40,28.61,28.16,28.76,28.00,27.47,28.09,28.04,27.40,27.47,28.08,28.16,27.33,26.52,26.83,27.20,26.60,26.06,27.07,27.41,26.89,27.10,27.89,27.69,28.44,28.46,28.92,29.12,29.40,29.11,29.57,29.42,29.55,29.90,29.82,29.72,29.87,29.86,29.27,29.15,29.61,28.94,29.59,29.32,29.40,28.67,28.65,29.12,28.71,28.38,28.09,27.81,28.51,28.18,27.87,28.09,28.55,28.07,27.88,28.43,28.68,27.90,28.12,28.95,28.82,27.99,28.77,29.33,29.14,28.89,29.17,28.99,28.82,28.19,28.56,28.87,27.84,28.35,28.77,28.84,28.34,28.51,29.14,28.94,28.58,28.87,28.97,28.91,28.72,29.28,28.63,28.55,29.14,29.49,29.61,29.77,29.24,29.73,29.88,29.26,29.06,29.87,29.94,29.59,29.63,29.96,29.66,29.18,29.53,29.82,29.55,29.38,29.80,29.71,29.38,29.42,29.52,26.61,25.49,22.65,22.20,21.41,19.28,19.11,19.61,17.15,15.84,17.83,17.62,15.51,17.64,16.94,16.45,15.02,15.24,12.89,11.62,10.67,10.10,10.26,10.52,8.99,8.14,6.79,6.65,6.43,5.62,6.15,6.32,5.40,5.34,5.82,5.67,5.10,4.95,5.41,5.76,5.40,4.76,5.48,5.73,5.36,5.11,5.56,5.60,5.03,5.22,5.78,5.58,4.77,5.36,6.06,5.52,5.98,6.30,6.46,6.25,6.71,6.58,5.96,6.32,6.72,6.31,5.97,6.47,6.71,6.23,6.19,6.81,6.72,6.31,6.56,7.01,6.61,6.62,7.11,7.35,6.87,7.53,7.17,7.53,6.79,6.73,6.66,6.35,5.87,5.65,5.39,6.15,6.19,5.93,6.15,6.62,6.35,6.08,6.81,7.01,7.01,8.04,8.08,7.67,7.31,7.41,7.23,6.80,6.90,6.68,6.16,6.85,6.61,6.44,6.95,6.88,6.30,6.53,6.02,5.80,6.28,6.37,5.23,5.44,6.14,5.57,4.86,5.22,5.42,4.66,5.18,4.55,4.98,5.35,5.74,5.68,5.99,5.65,5.68,6.15,6.20,6.25,6.24,6.55,6.48,6.04,6.17,6.61,6.17,6.17,6.48,6.65,6.47,5.99,5.99,6.14,5.80,5.34,5.72,5.74,5.30,5.30,5.77,5.43,4.83,5.21,5.29,5.02,4.67,4.57,3.99,4.46,3.81,4.17,3.94,3.74,4.46,4.47,4.20,4.50,4.85,4.70,4.64,4.92,5.21,5.06,5.09,5.47,5.66,5.55,5.63,5.94,6.31,6.18,7.35,6.52,6.11,5.96,6.12,5.87,5.64,5.45,5.28,4.95,5.06,4.94,4.53,4.67,4.54,4.24,3.90,4.16,3.86,3.53,3.34,3.58,3.38,2.91,3.19,3.40,2.81,2.76,3.05,3.08,2.64,2.91,3.30,3.08,2.64,2.81,2.62,2.40,2.26,2.18,2.00,1.77,1.80,1.78,1.51,1.30,1.60,1.56,1.10,1.15,1.52,1.45,1.14,1.54,1.55,1.70,1.54,2.05,1.87,1.56,1.94,2.26,1.94,1.90,2.30,2.50,2.25,2.29,2.79,2.68,2.61,2.99,3.21,3.10,3.13,3.61,3.88,3.87,3.86,4.03,3.66,3.35,3.55,3.59,3.21,3.01,3.28,3.16,2.63,2.90,3.03,2.70,2.39,2.67,2.85,2.49,2.56,2.56,2.22,1.97,1.90,2.07,2.05,2.35,2.72,2.83,2.60,2.78,3.22,3.17,3.77,3.78,3.63,3.35,2.99,2.90,2.88,2.74,2.41,2.46,2.55,2.12,2.03,1.56,1.59,1.63,1.22,1.57,1.99,2.43,1.52,1.72,1.87,1.56,2.04,2.08,1.99,1.77,2.15,2.40,2.32,2.95,2.80,2.28,2.62,2.82,2.34,2.28,2.70,2.81,2.44,2.23,2.17,2.07,1.93,1.73,1.60,1.52,1.40,1.17,1.13,1.08,1.04,0.82,0.77,0.85,1.07,1.21,1.48,1.41,1.73,1.54,1.85,1.73,1.29,1.65,1.82,1.63,1.63,1.95,2.01,1.76,2.00,2.33,2.32,2.21,2.52,2.75,2.69,2.76,3.18,3.24,3.87,3.45,2.98,2.92,3.15,2.90,2.50,2.68,2.68,2.22,2.12,2.57,2.58,2.04,2.28,2.56,2.10,2.01,2.48,2.69,2.47,2.89,3.30,3.15,3.05,3.55,3.82,3.60,3.71,4.30,4.45,4.07,4.47,5.02,5.00,4.96,4.66,5.05,5.06,4.39,4.65,5.08,4.72,4.18,4.74,4.87,4.30,4.15,4.81,4.75,4.33,4.35,4.92,4.79,4.50,4.94,5.20,5.09,4.54,4.52,4.76,4.36,3.96,4.37,4.36,3.76,3.75,4.10,3.85,3.36,3.81,3.97,3.39,3.14,3.63,3.95,3.21,3.48,3.82,3.38,2.89,3.03,2.77,2.39,2.66,2.84,2.50,2.59,2.82,2.94,2.59,2.83,3.22,3.23,3.04,3.46,3.63,3.49,3.65,4.10,4.06,4.11,4.58,4.88,4.50,4.70,4.51,4.43,4.16,3.95,3.95,3.87,3.41,3.44,3.58,3.35,2.92,2.65,2.34,2.73,2.88,2.72,2.80,3.22,3.28,3.28,3.56,3.89,4.28,4.88,5.07,5.46,5.43,5.46,6.14,6.28,6.23,7.20,7.56,7.41,7.95,7.42,7.01,7.35,7.69,7.25,7.89,8.45,7.68,7.21,7.92,7.41,6.80,6.45,6.19,5.63,6.15,6.05,5.54,5.48,5.93,5.71,5.17,5.55,6.01,5.52,5.27,5.66,5.92,5.32,5.50,6.20,6.25,5.66,6.07,6.33,6.51,6.07,6.72,6.91,6.32,6.52,7.24,6.83,6.51,7.13,7.69,7.12,7.16,7.96,8.01,7.36,7.90,8.61,8.40,8.07,8.44,9.67,10.24,10.21,8.73,8.86,9.91,8.82,8.38,9.13,9.73,8.92,8.12,8.97,9.06,8.25,8.15,8.82,8.58,7.66,8.12,8.68,8.17,7.74,8.92],[29.99,29.94,29.76,29.64,29.39,29.12,29.57,29.23,29.22,28.69,29.21,29.26,28.63,28.90,28.82,28.83,28.21,28.37,28.49,27.94,28.00,28.20,28.73,28.54,29.04,29.41,29.40,29.46,29.27,29.00,28.90,29.08,28.94,28.47,28.74,28.71,28.39,28.15,28.79,28.81,28.59,27.93,28.47,28.44,28.13,27.94,28.57,28.28,27.57,28.28,28.74,28.52,28.15,28.71,29.04,28.69,29.00,29.01,29.23,28.61,29.20,29.24,29.01,28.93,29.25,29.13,28.77,29.30,29.40,28.98,29.04,29.33,29.30,29.13,29.35,29.47,29.16,29.29,29.63,29.60,29.39,29.69,29.62,29.77,29.56,29.29,29.58,29.27,29.16,28.81,28.73,29.23,29.08,28.85,29.04,29.49,29.03,29.09,29.16,29.43,29.54,29.85,29.70,29.56,29.38,29.47,29.39,29.47,29.36,29.38,29.23,29.29,29.22,29.07,29.17,29.30,29.08,29.25,29.02,29.05,28.98,29.10,28.45,28.74,28.83,28.52,28.15,28.78,28.69,28.19,28.53,27.67,27.93,28.27,28.63,28.33,28.82,28.01,27.74,28.35,27.71,28.28,27.87,28.55,28.69,27.48,27.63,28.69,28.37,27.81,28.50,28.91,28.94,28.32,28.63,28.64,27.61,27.57,28.32,28.21,27.05,27.55,28.24,28.17,26.99,27.57,28.34,27.56,26.92,27.97,27.03,26.52,26.22,27.23,26.86,26.14,26.80,27.16,26.64,26.42,27.10,27.21,26.53,26.69,27.48,27.24,26.81,27.50,27.74,27.10,27.24,27.44,27.98,27.50,28.17,27.98,27.84,27.71,27.41,26.93,27.27,27.37,26.61,26.69,26.92,26.69,26.07,25.79,26.30,25.83,25.70,26.13,26.06,25.54,25.80,26.16,25.98,25.38,26.06,26.32,25.78,26.04,26.75,26.62,26.16,26.65,27.42,27.13,26.84,27.32,27.19,26.53,26.44,26.34,26.14,25.64,25.55,25.72,25.49,25.83,25.16,25.71,25.73,25.82,25.50,25.92,25.36,25.63,25.74,25.79,25.83,26.28,26.10,25.63,25.82,26.49,26.09,25.62,26.72,26.61,25.95,26.31,26.97,26.62,26.36,27.08,27.21,26.80,26.96,27.60,27.73,27.97,27.34,27.95,27.79,26.89,27.24,27.69,26.85,26.36,27.33,27.25,26.40,26.49,27.43,26.79,26.34,26.85,27.33,26.73,26.85,26.91,26.38,26.21,26.23,26.47,25.88,26.21,26.53,26.07,26.49,26.69,27.23,26.59,27.64,27.53,26.95,26.72,26.77,26.39,26.33,26.16,26.11,25.50,25.38,25.84,25.62,25.06,25.76,25.80,25.54,25.63,25.46,26.14,26.20,26.09,26.15,26.29,26.48,26.49,26.23,26.26,27.13,26.52,26.67,26.66,26.69,26.73,27.21,27.09,26.76,26.66,27.51,26.99,26.89,27.01,26.82,26.44,25.92,26.04,26.00,25.69,26.05,25.94,25.24,25.82,26.10,25.65,25.44,25.95,25.73,25.15,25.32,25.85,26.25,25.87,26.30,26.64,26.52,26.24,26.59,26.52,26.08,26.66,26.83,26.62,26.92,27.50,27.20,26.86,27.68,27.53,27.36,27.47,28.11,27.70,28.23,27.88,27.17,27.21,27.42,27.69,27.14,27.50,27.33,27.34,27.61,27.21,27.38,27.16,26.73,27.18,26.88,26.31,26.88,26.95,26.20,26.92,27.39,26.31,26.20,26.83,26.74,26.21,26.44,26.64,26.63,26.25,26.21,26.71,26.78,26.89,26.68,26.92,27.20,26.53,26.71,27.04,26.80,26.57,26.98,27.34,27.11,27.03,27.60,27.88,27.60,27.38,28.48,28.25,27.58,28.42,28.17,28.29,27.76,27.35,27.50,27.26,26.55,26.69,26.80,26.31,26.10,25.99,25.95,25.79,25.91,25.99,25.16,25.94,26.04,25.46,25.55,25.50,26.29,26.38,25.74,26.03,26.35,25.36,25.66,25.49,25.74,25.14,25.40,25.95,25.74,25.76,26.00,26.12,26.20,26.28,26.42,26.92,26.94,27.44,27.38,27.67,27.91,28.15,28.22,28.38,28.03,28.52,27.87,27.40,27.94,27.95,27.18,27.30,27.91,27.84,27.04,26.29,26.57,26.87,26.24,25.95,26.85,27.18,26.64,26.86,27.62,27.61,28.21,28.37,28.72,28.96,29.11,29.03,29.38,29.35,29.44,29.78,29.67,29.59,29.70,29.63,29.24,29.08,29.53,28.90,29.57,29.46,29.31,28.64,28.63,29.12,28.72,28.37,27.98,27.80,28.46,27.98,27.77,28.13,28.33,27.86,27.60,28.20,28.39,27.82,27.98,28.76,28.68,28.15,28.78,29.22,29.06,28.95,29.07,28.99,28.83,28.14,28.45,28.88,27.97,28.40,28.74,28.79,28.33,28.33,29.07,28.97,28.53,28.85,28.88,28.88,28.66,29.22,28.71,28.49,29.10,29.49,29.58,29.75,29.31,29.69,29.89,29.19,29.02,29.87,29.84,29.51,29.69,29.85,29.58,29.21,29.49,29.67,29.47,29.38,29.60,29.55,29.30,29.48,29.41,25.78,25.20,22.57,22.13,21.01,19.09,19.16,19.50,17.12,16.19,17.83,17.39,15.35,17.28,16.59,16.16,15.01,15.36,13.21,11.29,10.53,9.65,10.18,10.31,8.78,7.86,6.42,6.28,5.94,5.24,5.65,5.78,5.00,4.98,5.38,5.13,4.59,4.66,4.90,5.38,5.01,4.50,5.09,5.38,4.95,4.71,5.15,5.23,4.71,4.80,5.55,5.23,4.62,5.05,5.85,5.13,5.78,6.10,6.25,5.81,6.44,6.27,5.66,5.97,6.37,6.00,5.52,5.99,6.35,5.76,5.76,6.45,6.54,5.86,6.16,6.61,6.26,6.08,6.57,6.88,6.36,7.10,6.82,7.12,6.60,6.51,6.32,6.12,5.38,5.24,5.10,5.92,5.87,5.56,5.81,6.27,6.15,5.75,6.42,6.56,6.86,8.07,7.76,7.70,7.08,7.26,7.13,6.77,6.69,6.48,6.03,6.64,6.39,6.12,6.67,6.74,6.08,6.31,5.75,5.55,5.99,6.14,5.05,5.21,5.93,5.38,4.76,4.97,5.23,4.48,4.89,4.44,4.82,5.18,5.60,5.51,5.86,5.46,5.59,5.97,6.08,6.06,6.01,6.39,6.27,5.75,5.93,6.34,5.94,5.79,6.23,6.44,6.15,5.64,5.58,5.93,5.54,5.04,5.33,5.50,4.99,4.89,5.46,5.21,4.59,4.84,5.16,4.90,4.38,4.43,3.98,4.19,3.60,4.04,3.66,3.63,4.17,4.24,3.84,4.27,4.44,4.36,4.32,4.56,4.86,4.80,4.89,5.22,5.37,5.32,5.50,5.75,6.10,6.07,7.23,6.40,5.93,5.79,5.95,5.73,5.41,5.30,5.03,4.78,4.86,4.77,4.40,4.41,4.43,4.09,3.72,4.04,3.82,3.41,3.33,3.60,3.28,2.78,3.20,3.40,2.85,2.71,3.16,3.12,2.68,2.90,3.32,3.20,2.74,2.76,2.63,2.47,2.36,2.26,2.13,1.90,1.84,1.81,1.60,1.46,1.66,1.57,1.13,1.19,1.50,1.48,1.13,1.55,1.55,1.70,1.58,1.93,1.78,1.53,1.86,2.14,1.89,1.85,2.27,2.38,2.18,2.28,2.61,2.59,2.55,2.87,3.05,3.02,3.11,3.51,3.75,3.68,3.66,3.73,3.42,3.14,3.28,3.31,2.92,2.83,3.01,2.86,2.48,2.69,2.79,2.54,2.26,2.53,2.64,2.33,2.43,2.37,2.07,1.87,1.84,2.12,2.06,2.19,2.62,2.80,2.56,2.67,3.04,3.06,3.45,3.49,3.46,3.20,2.94,2.85,2.81,2.69,2.41,2.44,2.49,2.12,2.11,1.53,1.62,1.70,1.20,1.55,1.98,2.42,1.40,1.66,1.89,1.53,2.00,2.06,1.95,1.78,2.17,2.42,2.38,2.98,2.84,2.41,2.73,2.89,2.39,2.38,2.86,2.82,2.44,2.37,2.24,2.09,1.99,1.89,1.70,1.61,1.53,1.39,1.22,1.13,1.07,0.96,0.79,0.77,0.85,1.09,1.19,1.21,1.61,1.59,1.89,1.63,1.35,1.75,1.84,1.58,1.73,2.06,2.02,1.83,2.20,2.48,2.42,2.39,2.74,2.95,2.81,2.88,3.39,3.43,4.01,3.63,3.07,2.93,3.28,2.92,2.52,2.69,2.65,2.29,2.07,2.45,2.51,2.02,2.19,2.42,2.01,1.90,2.22,2.53,2.37,2.84,3.15,3.01,2.91,3.50,3.55,3.27,3.42,4.06,4.09,3.91,4.27,4.78,4.81,4.72,4.47,4.88,4.86,4.19,4.48,4.86,4.43,4.00,4.59,4.74,4.13,4.00,4.66,4.60,4.18,4.25,4.77,4.76,4.39,4.81,5.03,4.93,4.37,4.39,4.61,4.28,3.85,4.18,4.20,3.70,3.57,3.83,3.74,3.22,3.50,3.83,3.33,3.06,3.39,3.75,3.08,3.30,3.67,2.94,2.72,2.92,2.64,2.33,2.65,2.70,2.39,2.51,2.86,2.84,2.65,2.89,3.19,3.14,3.08,3.51,3.57,3.51,3.77,4.07,4.01,4.10,4.51,4.84,4.44,4.65,4.41,4.45,4.13,3.87,4.00,3.88,3.39,3.49,3.59,3.33,2.96,2.75,2.40,2.73,2.92,2.73,2.78,3.20,3.25,3.12,3.37,3.82,4.14,4.69,5.01,5.39,5.36,5.36,6.04,6.18,6.14,7.00,7.47,7.20,7.82,7.29,6.89,7.25,7.57,7.10,7.77,8.46,7.45,6.99,7.83,7.19,6.64,6.24,5.98,5.44,5.86,5.85,5.35,5.25,5.72,5.49,5.00,5.35,5.78,5.28,5.02,5.55,5.72,5.16,5.38,6.02,6.09,5.52,5.97,6.13,6.38,5.97,6.75,6.82,6.13,6.46,7.19,6.61,6.36,7.03,7.62,7.00,7.08,7.95,7.85,7.27,7.90,8.67,8.31,8.06,8.70,9.73,10.37,10.23,8.74,8.81,10.07,8.95,8.31,9.18,9.91,8.97,8.00,8.98,8.93,8.16,8.09,8.98,8.51,7.63,8.03,8.71,8.13,7.71,8.87],[30.17,30.07,29.88,29.81,29.55,29.15,29.67,29.31,29.29,28.73,29.33,29.38,28.59,29.19,29.09,28.99,28.27,28.51,28.52,28.08,28.13,28.39,28.67,28.73,29.00,29.49,29.27,29.37,29.18,28.81,28.65,28.97,28.80,28.33,28.56,28.59,28.31,28.04,28.82,28.77,28.51,27.92,28.29,28.38,28.12,27.89,28.40,28.25,27.64,28.28,28.49,28.43,28.23,28.66,28.85,28.62,28.87,28.97,29.18,28.40,29.20,29.22,28.87,28.86,29.21,29.00,28.69,29.32,29.33,28.86,28.95,29.32,29.17,28.97,29.29,29.45,28.95,29.15,29.59,29.60,29.28,29.65,29.54,29.90,29.69,29.12,29.49,29.08,29.08,28.57,28.65,29.09,28.77,28.71,29.07,29.32,28.81,28.94,29.04,29.45,29.50,30.00,29.86,29.52,29.43,29.61,29.41,29.33,29.57,29.53,29.25,29.27,29.22,28.82,29.05,29.26,28.99,29.25,29.02,29.09,28.89,28.82,28.37,28.62,28.57,28.17,28.03,28.73,28.47,28.24,28.39,27.81,27.95,28.31,28.63,28.15,28.74,27.95,27.63,28.33,27.82,28.38,27.97,28.57,28.75,27.35,27.69,28.67,28.28,27.63,28.40,28.93,28.97,28.24,28.58,28.47,27.60,27.47,28.29,28.09,27.04,27.61,28.18,28.07,27.10,27.79,28.31,27.93,27.18,28.10,27.13,26.67,26.30,27.39,26.91,26.17,27.01,27.28,26.75,26.58,27.20,27.41,26.64,26.75,27.44,27.10,26.93,27.36,27.70,27.11,27.31,27.51,28.10,27.73,28.33,28.09,27.93,27.81,27.70,27.14,27.59,27.55,26.68,26.81,27.05,26.80,26.18,26.08,26.58,25.96,25.80,26.47,26.65,25.62,25.99,26.91,26.46,25.55,26.24,26.58,25.97,26.11,26.96,26.79,26.34,26.76,27.34,27.16,27.01,27.54,27.31,26.84,26.76,26.39,26.40,26.04,25.76,26.03,25.70,25.95,25.16,25.80,25.93,26.20,25.74,26.18,25.86,26.18,26.13,25.83,25.97,26.43,26.39,25.91,26.32,26.92,26.18,26.09,26.87,26.75,26.22,26.38,27.08,26.72,26.41,27.17,27.21,26.95,27.18,27.63,27.95,28.09,27.56,28.05,27.77,26.96,27.35,27.69,26.90,26.44,27.43,27.34,26.58,26.75,27.47,27.26,26.51,27.00,27.56,26.99,27.07,26.99,26.44,26.17,26.59,26.88,26.25,26.28,26.76,26.22,26.65,26.91,27.32,26.68,27.76,27.67,27.06,26.87,26.89,26.46,26.50,26.06,26.17,25.72,25.46,25.82,25.70,25.50,26.12,26.21,25.77,25.79,25.32,25.96,26.07,26.30,26.45,26.50,26.13,26.50,26.40,26.22,27.04,26.64,26.68,26.92,26.93,26.62,27.23,27.29,26.86,26.97,27.59,27.37,27.25,27.37,27.19,26.64,26.23,26.60,26.24,25.75,26.43,26.09,25.37,26.20,26.39,26.06,25.87,26.39,25.80,25.71,25.75,25.78,26.31,25.81,26.60,26.71,26.35,26.45,26.98,26.87,26.46,27.05,27.17,26.77,27.27,27.74,27.44,27.17,27.90,27.78,27.34,27.46,28.41,27.93,28.49,28.09,27.33,27.22,27.83,27.70,27.16,27.47,27.29,27.27,27.68,27.30,27.55,27.14,26.99,27.34,27.11,26.72,26.86,27.31,26.76,27.29,27.46,26.76,26.67,27.07,26.99,26.57,26.77,26.97,26.92,26.61,26.45,26.93,26.91,26.96,26.78,27.15,27.28,26.76,26.87,27.20,26.98,26.85,27.11,27.51,27.25,27.21,27.77,28.00,27.74,27.61,28.46,28.21,27.63,28.39,28.14,28.30,27.92,27.47,27.64,27.44,26.80,26.98,27.08,26.66,26.43,26.37,26.22,26.00,26.20,26.21,25.26,26.08,26.43,25.77,25.57,25.69,26.55,26.55,25.64,26.12,26.94,25.63,25.51,25.92,26.25,25.61,25.72,26.29,26.28,26.03,26.33,26.39,26.38,26.60,26.76,27.27,27.16,27.54,27.48,27.71,27.94,28.30,28.26,28.39,28.14,28.67,28.03,27.42,28.06,28.08,27.46,27.56,28.08,28.10,27.49,26.64,27.10,27.31,26.64,26.40,27.28,27.56,26.94,27.20,27.95,27.82,28.51,28.59,28.93,29.14,29.30,28.92,29.42,29.24,29.33,29.73,29.52,29.57,29.63,29.61,29.12,29.02,29.45,28.71,29.47,29.34,29.34,28.55,28.54,29.18,28.55,28.50,28.14,27.87,28.41,28.00,27.80,28.01,28.31,27.95,27.79,28.16,28.43,27.92,28.06,28.58,28.61,28.21,28.62,28.96,28.97,28.98,29.14,29.00,28.93,28.21,28.62,28.86,28.24,28.46,28.82,28.82,28.66,28.53,29.08,29.01,28.75,28.92,28.88,28.87,28.75,29.18,28.52,28.48,29.15,29.48,29.51,29.68,29.11,29.56,29.75,29.05,28.76,29.79,29.68,29.36,29.60,29.77,29.47,29.26,29.40,29.51,29.50,29.37,29.49,29.50,29.35,29.49,29.59,25.88,25.27,22.33,21.93,21.07,19.08,18.80,19.18,17.13,15.65,17.62,17.24,15.10,16.74,16.25,15.86,14.74,14.88,12.95,11.07,10.23,9.46,10.40,10.46,9.14,8.18,6.71,6.74,6.48,5.66,6.18,6.34,5.48,5.39,5.98,5.65,5.04,5.06,5.25,5.91,5.45,4.87,5.62,5.93,5.23,5.17,5.65,5.65,5.15,5.18,5.95,5.53,4.89,5.39,6.20,5.36,6.11,6.41,6.66,6.23,6.96,6.83,6.10,6.49,6.96,6.56,6.06,6.59,7.03,6.28,6.41,7.16,7.19,6.47,6.92,7.39,6.90,6.75,7.51,7.77,6.95,7.99,7.62,7.95,7.16,7.18,6.85,6.59,6.00,5.75,5.57,6.50,6.43,6.03,6.27,6.79,6.68,6.33,7.10,7.39,7.30,8.65,8.26,8.05,7.67,7.82,7.38,6.97,7.01,6.88,6.41,7.18,6.99,6.58,7.29,7.49,6.68,6.81,6.23,5.95,6.52,6.62,5.45,5.56,6.35,5.86,5.00,5.22,5.54,4.65,5.07,4.45,4.81,5.24,5.63,5.69,5.95,5.61,5.69,6.03,6.13,6.29,6.26,6.73,6.63,6.07,6.26,6.81,6.35,6.18,6.63,7.00,6.43,6.07,6.08,6.29,5.90,5.47,5.57,5.87,5.28,5.30,5.81,5.47,4.75,4.99,5.45,4.91,4.45,4.55,4.02,4.53,3.77,4.22,3.96,3.77,4.47,4.68,4.10,4.46,4.72,4.69,4.51,4.90,5.16,4.96,5.08,5.58,5.72,5.64,5.71,6.09,6.47,6.28,7.50,6.61,6.30,5.86,6.10,5.82,5.68,5.45,5.15,4.99,5.03,4.88,4.41,4.51,4.54,4.02,3.70,4.10,3.73,3.29,3.35,3.70,3.16,2.85,3.21,3.41,2.89,2.79,3.22,3.06,2.70,3.02,3.38,3.20,2.78,2.92,2.78,2.62,2.41,2.31,2.28,1.93,1.83,1.93,1.67,1.39,1.57,1.65,1.33,1.13,1.48,1.58,1.30,1.69,1.78,1.97,1.76,2.19,2.14,1.84,2.10,2.47,2.20,2.05,2.48,2.65,2.35,2.47,2.92,2.84,2.67,3.09,3.39,3.31,3.26,3.81,4.00,3.97,3.98,4.19,3.83,3.46,3.61,3.73,3.26,3.13,3.40,3.23,2.79,2.89,3.22,2.87,2.55,2.83,2.99,2.63,2.61,2.63,2.43,2.15,2.01,2.25,2.14,2.39,2.75,2.87,2.71,2.85,3.31,3.28,3.79,3.82,3.70,3.43,3.19,2.96,2.92,2.84,2.61,2.48,2.44,2.17,2.03,1.34,1.65,1.68,1.22,1.67,2.14,2.62,1.51,1.75,1.89,1.60,2.00,2.11,2.04,1.85,2.21,2.49,2.45,3.04,2.90,2.44,2.80,2.93,2.53,2.53,2.92,2.91,2.55,2.47,2.37,2.21,2.07,1.97,1.81,1.70,1.54,1.38,1.37,1.24,1.08,1.05,1.03,0.81,0.76,0.83,0.97,0.98,1.33,1.36,1.65,1.41,1.18,1.61,1.71,1.47,1.66,2.03,1.99,1.83,2.20,2.47,2.50,2.48,2.77,3.01,2.88,2.98,3.55,3.58,4.12,3.70,3.16,3.05,3.33,3.03,2.62,2.77,2.69,2.27,2.02,2.51,2.53,1.93,2.21,2.39,1.99,1.76,2.25,2.46,2.16,2.78,3.03,2.92,2.86,3.34,3.54,3.26,3.37,3.85,3.95,3.70,4.10,4.55,4.55,4.46,4.27,4.77,4.63,4.02,4.38,4.77,4.24,3.76,4.49,4.58,4.02,3.81,4.60,4.52,4.02,4.15,4.72,4.68,4.33,4.66,4.88,4.70,4.26,4.28,4.46,4.08,3.56,3.97,4.10,3.42,3.30,3.52,3.53,2.96,3.26,3.57,3.06,2.78,3.27,3.48,2.87,3.10,3.57,2.73,2.40,2.74,2.41,1.93,2.25,2.46,2.08,2.32,2.66,2.63,2.40,2.81,2.99,2.95,2.94,3.33,3.36,3.36,3.65,3.97,3.91,4.00,4.47,4.79,4.48,4.63,4.32,4.47,4.07,3.80,4.01,3.85,3.33,3.39,3.58,3.38,2.92,2.62,2.29,2.62,2.74,2.55,2.61,3.09,3.05,3.02,3.30,3.69,4.12,4.62,4.96,5.42,5.39,5.31,6.04,6.11,5.97,6.98,7.30,6.98,7.68,7.27,6.72,6.93,7.35,6.93,7.57,8.22,7.27,6.86,7.57,7.13,6.46,6.02,5.69,5.20,5.69,5.71,5.18,5.10,5.60,5.44,4.82,5.17,5.58,5.23,4.94,5.47,5.71,5.17,5.31,5.91,6.08,5.46,5.95,6.03,6.30,5.99,6.73,6.87,6.09,6.39,7.10,6.63,6.17,6.94,7.56,6.81,6.78,7.75,7.73,7.09,7.61,8.57,7.96,7.73,8.51,9.47,10.16,9.90,8.48,8.69,10.08,8.67,8.09,8.99,9.71,8.78,7.86,8.85,8.95,7.98,7.89,9.00,8.53,7.49,8.02,8.72,8.01,7.50,8.54],[30.19,30.12,29.94,29.82,29.65,29.33,29.81,29.47,29.52,29.07,29.53,29.52,28.84,29.10,29.03,29.06,28.26,28.37,28.65,28.23,28.31,28.53,28.85,28.76,29.17,29.53,29.57,29.47,29.29,28.95,28.84,29.03,28.93,28.54,28.54,28.68,28.40,28.25,28.91,28.82,28.53,28.02,28.37,28.38,28.20,27.96,28.38,28.14,27.58,28.17,28.51,28.24,27.93,28.55,28.93,28.50,28.83,28.83,29.05,28.41,29.12,29.12,28.82,28.75,29.14,28.96,28.57,29.28,29.31,28.91,28.92,29.33,29.22,29.06,29.41,29.45,29.10,29.29,29.70,29.58,29.44,29.67,29.47,29.63,29.62,29.21,29.54,29.18,29.15,28.71,28.70,29.09,28.90,28.63,29.04,29.36,28.88,29.04,29.09,29.32,29.50,29.80,29.73,29.48,29.37,29.40,29.36,29.27,29.48,29.45,29.20,29.20,29.18,28.89,29.05,29.15,28.98,29.16,28.94,29.12,28.91,28.80,28.42,28.70,28.69,28.25,28.22,28.71,28.51,28.17,28.47,27.58,27.87,28.26,28.57,28.19,28.74,28.02,27.81,28.39,28.03,28.43,28.04,28.59,28.70,27.63,27.93,28.69,28.30,27.82,28.52,29.02,28.93,28.32,28.64,28.54,27.56,27.39,28.42,28.03,27.12,27.64,28.03,27.99,27.11,27.70,28.12,27.82,27.09,28.05,27.31,26.65,26.51,27.38,27.19,26.35,27.08,27.45,26.86,26.58,27.26,27.46,26.85,27.00,27.56,27.51,27.33,27.63,27.95,27.42,27.58,27.68,28.28,27.87,28.38,28.13,27.95,27.85,27.53,27.38,27.51,27.65,27.08,27.23,27.13,26.93,26.46,26.27,26.69,26.18,26.03,26.53,26.48,25.85,26.15,26.57,26.32,25.84,26.37,26.69,26.24,26.25,26.92,26.91,26.60,27.01,27.64,27.38,27.31,27.70,27.47,27.18,27.00,26.68,26.69,26.45,25.88,26.29,25.97,25.97,25.12,25.66,25.73,26.03,25.59,25.86,25.70,26.13,25.83,26.08,25.71,26.34,26.37,25.85,26.26,27.00,26.36,26.13,27.03,27.01,26.35,26.61,27.14,26.81,26.54,27.33,27.26,26.92,27.20,27.79,28.06,27.97,27.54,28.07,27.81,27.06,27.55,27.78,27.08,26.79,27.66,27.54,26.83,27.03,27.87,27.29,26.68,27.26,27.90,27.32,27.16,27.17,26.80,26.32,26.48,26.65,26.13,26.50,27.03,26.44,26.81,27.23,27.63,27.05,28.06,27.80,27.20,27.05,27.17,26.79,26.61,26.42,26.33,25.73,25.51,25.82,25.59,25.24,26.13,25.86,25.89,25.73,24.98,25.41,26.03,25.62,25.68,26.12,26.02,26.37,26.35,26.01,26.72,26.02,26.42,26.72,26.90,26.62,27.23,27.16,26.86,26.93,27.58,27.32,27.29,27.50,27.40,26.88,26.25,26.68,26.60,26.14,26.22,26.19,25.19,25.84,26.69,25.96,25.48,26.02,26.09,25.16,25.88,26.14,26.57,25.96,26.65,26.72,26.44,26.78,26.86,26.54,26.51,27.32,27.34,26.57,27.29,27.82,27.49,27.09,27.96,27.70,27.46,27.51,28.41,27.94,28.52,28.08,27.18,27.17,27.68,27.70,27.03,27.23,26.96,27.16,27.55,27.10,27.74,27.18,26.79,27.56,26.98,26.72,26.74,27.29,26.64,27.22,27.71,26.77,26.56,26.97,27.14,26.63,26.39,26.73,26.96,26.24,26.42,27.05,27.01,27.19,26.88,27.30,27.56,26.80,27.13,27.38,27.23,26.99,27.35,27.53,27.34,27.20,27.84,28.10,27.84,27.64,28.54,28.25,27.68,28.37,28.14,28.23,27.84,27.67,27.65,27.51,26.89,27.20,27.30,26.70,26.54,26.55,26.35,26.00,26.27,26.22,25.31,25.85,26.31,25.96,25.79,25.80,26.83,26.72,25.95,26.30,27.12,26.10,25.68,25.95,26.34,25.58,25.70,26.33,26.39,26.11,26.38,26.56,26.59,26.64,26.89,27.19,27.19,27.51,27.46,27.75,27.97,28.18,28.24,28.42,28.20,28.63,28.12,27.51,27.99,28.14,27.46,27.55,28.09,28.28,27.70,26.91,27.15,27.52,26.87,26.27,27.24,27.61,27.09,27.39,28.09,27.97,28.57,28.86,28.95,29.10,29.28,28.91,29.37,29.23,29.33,29.71,29.57,29.56,29.53,29.49,28.99,28.81,29.39,28.75,29.42,29.33,29.25,28.51,28.64,29.08,28.60,28.48,28.28,27.89,28.41,28.05,27.93,27.98,28.29,27.95,27.85,28.25,28.45,27.93,28.12,28.66,28.53,28.16,28.73,29.13,29.05,29.09,29.17,28.95,28.82,28.12,28.37,28.63,27.95,28.33,28.55,28.65,28.32,28.51,28.94,28.83,28.64,28.87,28.81,28.77,28.86,29.09,28.64,28.56,29.23,29.46,29.54,29.68,29.14,29.55,29.73,29.10,28.87,29.72,29.67,29.30,29.57,29.70,29.33,29.05,29.31,29.49,29.42,29.26,29.55,29.48,29.35,29.47,29.54,25.77,25.40,22.66,22.10,21.30,19.64,19.48,19.42,18.00,16.51,17.96,17.94,15.76,17.30,16.58,16.37,15.16,15.28,13.03,11.50,10.70,9.78,10.53,10.51,9.30,8.40,7.04,7.01,6.94,6.03,6.42,6.61,5.78,5.71,6.12,5.92,5.31,5.12,5.56,6.21,5.66,5.08,5.67,5.97,5.29,5.09,5.67,5.66,5.08,5.35,5.95,5.46,4.86,5.58,6.27,5.63,6.36,6.59,6.91,6.39,7.08,6.90,6.18,6.58,7.12,6.67,6.18,6.86,7.19,6.48,6.55,7.36,7.28,6.71,7.11,7.60,7.11,7.04,7.82,8.00,7.27,8.16,7.98,8.30,7.52,7.41,7.23,6.94,6.17,5.89,5.80,6.79,6.61,6.14,6.51,7.13,6.80,6.45,7.32,7.49,7.49,8.56,8.44,8.08,7.94,8.04,7.60,7.15,7.42,7.26,6.59,7.39,7.33,6.90,7.46,7.72,6.94,7.03,6.48,6.16,6.71,6.70,5.72,5.68,6.56,5.92,5.12,5.48,5.78,4.88,5.35,4.56,5.01,5.44,5.92,5.78,6.27,5.75,5.71,6.35,6.25,6.64,6.40,7.02,6.90,6.20,6.42,7.04,6.55,6.22,6.85,7.25,6.78,6.29,6.28,6.43,5.98,5.63,5.62,5.88,5.23,5.21,5.73,5.41,4.72,4.94,5.44,4.95,4.45,4.63,4.08,4.41,3.87,4.31,4.13,3.76,4.39,4.54,4.10,4.31,4.73,4.76,4.45,4.82,5.23,5.10,5.10,5.58,5.85,5.70,5.91,6.21,6.71,6.54,7.73,6.86,6.45,6.10,6.28,5.97,5.70,5.60,5.23,5.03,5.02,4.90,4.41,4.47,4.51,4.08,3.76,4.01,3.79,3.37,3.34,3.63,3.29,2.89,3.31,3.49,2.95,2.93,3.43,3.35,2.92,3.30,3.74,3.56,3.12,3.38,3.23,3.03,2.72,2.63,2.64,2.36,2.15,2.24,2.06,1.68,1.71,1.93,1.58,1.27,1.66,1.91,1.54,2.00,2.12,2.45,2.30,2.75,2.59,2.19,2.64,2.97,2.59,2.49,3.03,3.07,2.71,2.86,3.40,3.19,2.96,3.56,3.82,3.60,3.58,4.19,4.34,4.39,4.31,4.60,4.29,3.86,4.00,4.20,3.76,3.42,3.78,3.71,3.13,3.19,3.70,3.33,2.92,3.23,3.53,3.09,3.08,3.06,2.85,2.54,2.31,2.50,2.37,2.71,3.15,3.14,2.96,3.24,3.67,3.52,4.17,4.18,3.90,3.59,3.45,3.21,3.08,2.98,2.77,2.66,2.54,2.29,2.12,1.42,1.85,1.81,1.44,1.94,2.39,2.93,1.79,2.19,2.12,1.99,2.33,2.47,2.48,2.35,2.63,2.85,2.94,3.55,3.46,2.99,3.45,3.63,3.14,3.13,3.70,3.62,3.21,3.18,2.96,2.85,2.64,2.47,2.34,2.29,2.14,1.87,1.81,1.64,1.46,1.36,1.37,1.10,0.88,0.76,0.89,1.11,1.43,1.53,1.90,1.63,1.41,2.02,2.10,1.90,2.18,2.43,2.41,2.32,2.73,3.01,2.94,3.00,3.52,3.72,3.59,3.82,4.34,4.35,5.01,4.42,3.86,3.68,3.93,3.73,3.15,3.21,3.10,2.73,2.30,2.79,2.90,2.31,2.37,2.65,2.27,1.92,2.46,2.72,2.42,2.83,3.31,3.16,3.35,3.76,3.72,3.49,3.71,4.15,4.24,3.92,4.27,4.77,4.75,4.62,4.41,4.84,4.80,4.30,4.52,4.95,4.52,4.04,4.79,4.89,4.26,4.10,4.99,4.98,4.39,4.46,5.26,5.21,4.70,5.14,5.38,5.09,4.50,4.63,4.88,4.22,3.86,4.21,4.25,3.62,3.56,3.76,3.62,3.11,3.50,3.68,3.17,2.88,3.50,3.68,3.14,3.40,3.91,3.22,2.53,3.03,2.52,1.93,2.53,2.67,2.26,2.31,2.72,2.80,2.58,2.90,3.13,3.13,3.11,3.46,3.60,3.61,3.81,4.22,4.25,4.40,4.96,5.39,4.99,5.23,4.85,5.05,4.50,4.10,4.41,4.24,3.63,3.70,3.94,3.76,3.19,2.81,2.52,2.92,2.96,2.73,2.91,3.38,3.32,3.25,3.63,4.07,4.53,5.17,5.52,5.99,6.04,5.84,6.79,6.76,6.70,7.68,8.01,7.71,8.24,7.85,7.22,7.49,7.96,7.32,8.21,8.73,7.84,7.32,7.95,7.63,6.95,6.44,6.09,5.37,6.04,6.16,5.43,5.32,6.06,5.74,5.10,5.59,6.07,5.62,5.39,6.03,6.20,5.56,5.91,6.60,6.70,6.07,6.56,6.62,6.73,6.20,6.99,7.16,6.40,6.72,7.46,7.00,6.43,7.18,7.85,7.14,7.02,8.06,8.02,7.52,7.94,8.90,8.35,8.08,8.84,9.88,10.44,10.29,9.00,9.00,10.38,9.01,8.47,9.49,10.15,9.19,8.40,9.54,9.38,8.32,8.45,9.57,8.94,7.93,8.58,9.15,8.39,7.89,8.84],[30.25,30.07,29.89,29.88,29.62,29.27,29.73,29.34,29.34,28.98,29.37,29.42,28.91,29.05,28.90,28.98,28.34,28.37,28.47,28.02,28.01,28.23,28.67,28.62,28.95,29.35,29.29,29.37,29.11,28.81,28.68,28.94,28.83,28.28,28.51,28.53,28.33,27.99,28.80,28.71,28.45,27.90,28.22,28.35,27.88,27.88,28.26,28.14,27.59,28.11,28.49,28.10,27.92,28.41,28.88,28.43,28.82,28.81,29.05,28.34,29.07,29.06,28.64,28.69,29.18,28.97,28.45,29.32,29.27,28.73,28.81,29.26,29.25,28.87,29.32,29.39,29.14,29.17,29.53,29.49,29.29,29.52,29.49,29.57,29.55,29.24,29.33,29.15,29.03,28.53,28.57,29.12,28.82,28.43,28.84,29.34,28.83,28.84,29.11,29.21,29.33,29.73,29.57,29.38,29.31,29.33,29.28,29.15,29.32,29.34,28.95,29.17,29.20,28.97,29.06,29.03,28.95,29.01,28.80,29.06,28.94,28.93,28.26,28.67,28.80,28.15,28.06,28.60,28.58,27.96,28.36,27.47,27.65,27.95,28.43,28.08,28.73,27.91,27.68,28.41,27.97,28.54,28.14,28.71,28.81,27.49,27.93,28.75,28.25,27.71,28.49,28.93,28.95,28.21,28.60,28.58,27.49,27.30,28.15,28.10,27.13,27.49,28.04,27.90,27.04,27.56,28.20,27.78,27.03,27.89,27.19,26.60,26.26,27.29,27.01,26.09,26.97,27.27,26.75,26.55,27.10,27.26,26.69,26.95,27.54,27.42,27.19,27.48,27.82,27.39,27.64,27.82,28.12,28.01,28.42,28.28,28.22,28.11,27.80,27.64,27.79,27.82,26.97,27.20,27.16,26.95,26.39,26.37,26.67,26.08,25.87,26.45,26.36,25.72,26.07,26.60,26.39,25.70,26.31,26.68,26.06,26.13,26.91,26.87,26.30,26.85,27.55,27.38,27.18,27.53,27.51,27.19,26.93,26.39,26.64,26.39,25.76,26.19,25.82,26.13,25.52,26.00,25.68,26.37,26.01,26.16,25.70,26.25,26.06,26.12,25.87,26.71,26.24,25.59,26.29,27.06,26.18,25.85,27.16,26.84,26.08,26.41,27.31,26.55,26.25,27.37,27.47,26.91,27.13,27.70,27.72,28.01,27.53,28.12,27.93,27.01,27.35,27.87,27.01,26.51,27.56,27.48,26.56,26.89,27.59,27.12,26.70,27.14,27.63,27.17,27.12,27.22,26.63,26.62,26.91,26.73,26.52,26.62,27.00,26.18,26.90,27.07,27.30,26.71,27.84,27.70,27.07,26.75,27.04,26.60,26.44,26.38,26.31,25.76,25.63,26.48,25.43,25.01,25.74,26.15,26.39,26.36,25.61,26.04,26.79,26.19,25.54,26.36,26.26,26.42,26.49,26.03,26.63,26.14,26.62,26.81,27.04,26.65,27.34,27.31,26.98,26.89,27.64,27.29,27.44,27.67,27.46,27.07,26.17,26.72,26.72,26.29,26.03,26.15,25.17,25.96,26.49,25.83,25.66,26.24,25.84,26.00,25.65,25.67,26.58,26.20,26.75,26.73,26.76,26.81,27.00,26.59,26.75,27.35,27.32,26.50,27.31,27.82,27.52,27.04,27.96,27.80,27.53,27.50,28.26,27.99,28.12,27.90,27.40,27.24,27.52,27.73,27.07,27.10,26.90,27.05,27.15,27.19,27.54,27.02,27.03,27.41,27.09,26.84,26.82,27.34,26.64,27.24,27.59,26.85,26.58,27.05,27.23,26.83,26.64,26.96,26.99,26.65,26.45,27.36,27.27,27.40,26.90,27.42,27.68,26.81,26.99,27.34,27.19,26.88,27.19,27.55,27.35,27.16,27.73,28.07,27.77,27.53,28.41,28.36,27.67,28.37,28.17,28.28,27.68,27.52,27.57,27.41,26.89,27.12,27.25,26.83,26.56,26.62,26.37,25.98,26.44,26.33,25.51,26.15,26.44,26.23,25.75,25.56,26.96,26.38,25.75,26.51,26.89,26.06,25.71,25.76,26.22,25.66,25.62,26.33,26.29,26.06,26.32,26.55,26.52,26.70,26.81,27.27,27.18,27.42,27.53,27.73,27.83,28.15,28.20,28.48,28.14,28.60,28.11,27.53,28.02,28.14,27.60,27.65,28.02,28.11,27.56,26.70,27.02,27.47,26.78,26.52,27.29,27.68,27.06,27.29,28.02,27.90,28.47,28.55,28.78,29.09,29.01,28.78,29.33,29.16,29.24,29.63,29.31,29.42,29.40,29.40,28.86,28.59,29.26,28.63,29.33,29.32,29.14,28.43,28.69,29.08,28.48,28.42,28.10,27.78,28.27,28.01,27.85,27.88,28.29,27.93,27.70,28.19,28.29,27.97,27.98,28.61,28.39,28.08,28.71,28.94,28.96,28.89,29.05,28.92,28.88,28.14,28.57,28.83,28.10,28.52,28.78,28.75,28.37,28.56,29.03,28.78,28.64,28.91,28.77,28.82,28.83,29.15,28.82,28.64,29.24,29.45,29.44,29.58,29.18,29.50,29.65,29.18,28.81,29.67,29.61,29.27,29.50,29.66,29.33,29.04,29.15,29.35,29.28,29.10,29.34,29.34,29.15,29.30,29.27,25.58,24.70,22.48,21.97,21.15,19.55,19.56,19.50,18.31,16.92,18.06,17.84,15.87,17.52,16.59,16.05,14.86,15.07,12.84,11.06,10.67,9.78,10.62,10.49,9.36,8.57,7.57,7.39,7.37,6.47,6.88,7.13,6.26,6.23,6.58,6.36,5.90,5.74,6.06,6.61,6.04,5.56,6.12,6.41,5.78,5.61,6.16,6.07,5.57,5.73,6.44,5.87,5.27,5.98,6.73,5.88,6.62,7.04,7.32,6.75,7.59,7.47,6.65,7.09,7.79,7.19,6.56,7.45,7.86,6.89,7.01,8.03,8.02,7.27,7.68,8.38,7.74,7.52,8.46,8.80,7.88,8.90,8.73,9.00,8.26,8.08,7.84,7.65,6.70,6.33,6.26,7.35,7.29,6.56,7.01,7.78,7.39,7.01,7.94,8.08,8.10,9.20,8.98,8.76,8.49,8.61,8.07,7.57,7.83,7.62,7.00,7.93,7.76,7.22,7.97,8.31,7.46,7.62,7.06,6.53,7.10,7.21,6.09,5.97,6.84,6.30,5.43,5.77,6.08,5.24,5.58,4.89,5.10,5.68,6.10,6.08,6.41,5.89,5.94,6.47,6.37,6.82,6.64,7.25,7.21,6.43,6.66,7.44,6.87,6.47,7.19,7.68,7.21,6.59,6.62,6.86,6.25,5.96,6.08,6.24,5.60,5.72,6.12,5.69,5.02,5.34,5.86,5.17,4.69,5.02,4.37,4.66,4.14,4.81,4.52,4.06,4.77,5.03,4.42,4.55,5.06,5.05,4.70,5.11,5.61,5.41,5.32,5.89,6.15,5.98,6.09,6.51,6.97,6.81,8.09,7.04,6.72,6.26,6.42,6.20,5.94,5.71,5.38,5.21,5.29,5.07,4.57,4.72,4.72,4.18,3.89,4.23,3.94,3.49,3.57,3.86,3.41,3.01,3.56,3.74,3.08,3.10,3.93,3.57,3.09,3.72,4.04,3.75,3.36,3.68,3.63,3.27,2.89,2.84,2.82,2.43,2.26,2.47,2.14,1.65,1.86,2.10,1.59,1.32,1.83,1.92,1.55,2.11,2.25,2.46,2.31,2.81,2.54,2.29,2.73,3.07,2.67,2.60,3.29,3.45,2.91,3.21,3.79,3.73,3.31,4.00,4.44,4.10,4.11,4.70,4.86,5.02,4.85,5.21,4.91,4.48,4.49,4.70,4.18,3.93,4.22,4.10,3.53,3.56,3.94,3.62,3.11,3.46,3.59,3.23,3.02,3.04,2.84,2.61,2.36,2.57,2.40,2.90,3.19,3.26,3.15,3.42,3.84,3.77,4.44,4.62,4.35,3.91,3.77,3.64,3.43,3.27,2.99,2.85,2.74,2.39,2.22,1.52,1.92,1.96,1.60,2.08,2.58,3.17,2.04,2.43,2.33,2.04,2.42,2.69,2.63,2.41,2.67,2.94,3.07,3.70,3.63,3.06,3.45,3.83,3.24,3.21,3.77,3.83,3.31,3.31,3.12,2.93,2.77,2.53,2.27,2.30,2.04,1.83,1.75,1.73,1.46,1.36,1.38,1.34,1.02,0.83,0.76,0.87,1.18,1.54,1.75,1.31,1.30,1.95,1.95,1.56,2.05,2.33,2.29,2.15,2.66,2.83,2.75,2.97,3.34,3.41,3.37,3.67,4.12,4.11,4.85,4.27,3.75,3.48,3.77,3.48,3.03,3.16,2.97,2.64,2.29,2.72,2.74,2.09,2.25,2.52,2.08,1.63,2.28,2.56,2.27,2.67,3.32,2.98,2.91,3.40,3.65,3.33,3.49,3.93,4.05,3.78,4.17,4.52,4.65,4.62,4.34,4.76,4.69,4.08,4.42,4.75,4.36,3.72,4.49,4.58,3.99,3.86,4.66,4.46,4.10,4.21,4.92,5.00,4.54,5.00,5.15,4.95,4.41,4.35,4.65,4.19,3.74,3.98,4.16,3.60,3.40,3.59,3.56,2.98,3.26,3.59,3.15,2.77,3.24,3.55,3.03,3.13,3.40,2.72,2.08,2.75,2.12,1.71,2.30,2.42,2.00,2.33,2.62,2.53,2.58,2.98,3.10,2.98,3.23,3.55,3.52,3.66,3.93,4.19,4.16,4.42,4.91,5.33,4.93,5.15,4.65,4.79,4.20,3.89,4.30,4.01,3.43,3.66,3.91,3.64,3.13,2.88,2.47,2.76,2.93,2.63,2.72,3.20,3.15,3.11,3.37,3.76,4.19,4.69,5.24,5.67,5.72,5.56,6.59,6.45,6.45,7.42,7.77,7.54,8.09,7.79,7.02,7.25,7.74,7.08,8.04,8.65,7.64,7.04,7.80,7.42,6.78,6.31,5.97,5.37,5.90,5.96,5.40,5.29,5.97,5.61,4.99,5.53,5.87,5.39,5.19,5.76,5.86,5.22,5.66,6.31,6.31,5.69,6.08,6.21,6.40,6.10,6.73,6.81,6.09,6.62,7.19,6.71,6.22,7.03,7.66,6.88,6.88,7.98,7.92,7.34,7.86,8.92,8.20,7.96,8.79,9.84,10.22,10.29,8.93,8.89,10.42,8.99,8.32,9.41,10.21,9.14,8.23,9.43,9.43,8.06,8.14,9.40,8.65,7.61,8.35,8.92,8.21,7.62,8.76],[30.27,30.20,30.00,29.91,29.73,29.34,29.83,29.36,29.53,29.03,29.49,29.56,28.85,29.20,29.04,29.09,28.57,28.57,28.78,28.23,28.46,28.65,28.86,28.91,29.26,29.62,29.52,29.60,29.36,29.03,28.89,29.14,28.95,28.64,28.76,28.72,28.53,28.33,29.05,28.99,28.63,28.12,28.55,28.50,28.36,28.15,28.69,28.45,27.85,28.53,28.89,28.55,28.35,28.86,29.16,28.74,29.07,29.12,29.31,28.61,29.39,29.42,29.03,29.04,29.39,29.25,28.81,29.48,29.56,29.10,29.12,29.56,29.40,29.12,29.51,29.68,29.19,29.31,29.83,29.79,29.53,29.88,29.73,29.96,29.73,29.33,29.79,29.29,29.24,28.81,28.80,29.24,29.05,29.00,29.16,29.53,29.19,29.27,29.28,29.62,29.65,30.04,29.86,29.63,29.59,29.75,29.50,29.52,29.60,29.64,29.29,29.42,29.44,29.08,29.28,29.51,29.23,29.48,29.13,29.17,29.27,29.03,28.55,28.83,28.81,28.48,28.25,28.86,28.78,28.23,28.61,27.78,27.96,28.30,28.71,28.24,28.90,28.07,27.68,28.53,28.05,28.60,28.07,28.75,28.93,27.48,27.82,28.86,28.53,27.71,28.56,29.07,29.03,28.36,28.74,28.70,27.59,27.53,28.45,28.26,27.22,27.81,28.45,28.21,27.25,27.86,28.43,28.02,27.15,28.25,27.45,26.85,26.51,27.63,27.27,26.33,27.14,27.57,26.69,26.53,27.39,27.56,26.71,26.84,27.66,27.35,26.99,27.45,27.86,27.28,27.22,27.45,28.24,27.74,28.49,28.30,27.89,27.85,27.76,27.12,27.25,27.61,26.78,26.99,27.03,27.02,26.49,26.24,26.74,26.14,25.96,26.48,26.43,25.89,26.12,26.83,26.33,25.72,26.42,26.72,26.25,26.39,27.11,27.01,26.41,27.01,27.65,27.38,27.27,27.84,27.55,27.17,26.88,26.59,26.67,26.38,25.92,26.27,25.92,26.35,25.52,25.97,26.06,26.55,25.84,26.32,26.16,26.87,26.09,26.46,26.01,26.81,26.82,26.21,26.76,27.16,26.65,26.05,27.23,27.20,26.43,26.65,27.31,26.92,26.62,27.36,27.52,27.15,27.30,27.94,28.24,28.40,27.92,28.43,28.08,27.27,27.78,28.07,27.27,26.77,27.84,27.68,26.91,27.13,27.91,27.47,26.75,27.35,28.03,27.49,27.35,27.57,27.00,26.61,27.01,27.17,26.46,26.65,27.52,26.47,26.78,27.17,27.71,26.96,28.05,28.11,27.53,27.03,27.25,26.88,26.73,26.35,26.40,26.14,25.77,26.38,25.99,25.67,26.17,26.38,26.21,26.56,25.66,26.92,26.63,26.32,25.95,26.42,26.73,26.59,26.68,26.24,26.52,26.53,26.53,27.26,27.28,26.76,27.36,27.65,27.11,27.03,27.75,27.65,27.37,27.32,27.37,26.98,26.24,26.64,26.61,26.41,26.37,26.29,25.60,26.55,26.63,26.03,26.24,26.58,26.04,26.16,26.28,25.70,26.54,26.23,26.74,26.69,26.59,26.76,27.12,26.80,26.67,27.22,27.29,26.58,27.39,27.83,27.62,27.15,28.01,27.99,27.53,27.55,28.60,28.14,28.75,28.30,27.49,27.41,28.06,27.72,27.29,27.32,27.21,27.14,27.44,27.42,27.68,27.26,27.39,27.74,27.32,26.85,27.02,27.52,27.11,27.05,27.59,26.98,26.85,27.01,27.22,26.72,26.85,27.07,27.11,26.63,26.66,27.29,27.09,27.27,26.86,27.25,27.50,26.77,26.86,27.41,27.15,26.95,27.32,27.77,27.38,27.13,27.88,28.14,27.89,27.74,28.55,28.50,27.86,28.61,28.21,28.36,27.96,27.69,27.75,27.49,26.85,27.16,27.13,26.73,26.66,26.59,26.37,26.23,26.37,26.28,25.47,26.30,26.49,26.06,25.82,25.92,26.63,26.63,26.14,26.42,27.16,26.21,25.88,26.33,26.57,25.94,25.91,26.39,26.27,26.24,26.57,26.71,26.52,26.63,26.92,27.34,27.29,27.68,27.77,27.89,28.08,28.47,28.41,28.62,28.30,28.98,28.34,27.80,28.32,28.42,27.57,27.70,28.23,28.23,27.57,26.95,27.26,27.59,26.95,26.77,27.75,27.72,27.11,27.32,28.20,28.06,28.73,28.75,29.04,29.32,29.40,29.05,29.55,29.24,29.35,29.83,29.59,29.57,29.66,29.66,29.13,28.93,29.47,28.74,29.48,29.47,29.40,28.62,28.67,29.24,28.72,28.56,28.31,28.04,28.48,28.04,27.92,28.01,28.39,27.94,27.92,28.29,28.49,28.01,28.18,28.68,28.64,28.35,28.75,29.08,29.05,28.99,29.25,29.08,29.00,28.27,28.78,28.95,28.27,28.44,28.86,28.87,28.62,28.48,29.15,28.91,28.61,28.94,28.94,28.86,28.79,29.21,28.72,28.55,29.22,29.55,29.62,29.74,29.27,29.70,29.85,29.27,29.05,29.84,29.78,29.45,29.69,29.84,29.54,29.24,29.50,29.63,29.50,29.41,29.51,29.61,29.35,29.44,29.54,26.08,25.58,22.49,22.04,21.36,19.53,19.21,19.29,17.90,16.77,17.89,17.65,16.00,17.16,16.44,16.32,15.11,15.21,13.41,11.36,10.42,9.54,10.54,10.48,9.12,8.21,6.79,6.87,6.58,5.69,6.22,6.45,5.61,5.44,6.01,5.92,5.28,5.20,5.60,6.07,5.67,5.06,5.68,5.90,5.33,5.18,5.61,5.59,5.21,5.20,5.83,5.41,4.76,5.26,6.04,5.26,6.02,6.38,6.70,6.24,7.00,6.80,6.02,6.50,7.05,6.45,6.02,6.76,7.05,6.24,6.42,7.28,7.03,6.49,6.94,7.44,6.86,6.88,7.60,7.81,7.10,8.04,7.66,8.04,7.19,7.14,6.96,6.62,6.01,5.64,5.50,6.48,6.36,5.89,6.17,6.85,6.61,6.16,7.02,7.37,7.31,8.66,8.36,7.97,7.60,7.84,7.48,6.87,7.09,6.95,6.27,7.01,6.94,6.31,7.09,7.43,6.56,6.76,6.20,5.96,6.42,6.44,5.40,5.53,6.14,5.64,4.83,5.11,5.37,4.48,5.02,4.27,4.66,5.16,5.65,5.54,5.94,5.51,5.61,6.09,6.13,6.40,6.31,6.84,6.71,6.10,6.34,6.91,6.41,6.18,6.79,7.12,6.73,6.20,6.21,6.36,5.86,5.60,5.60,5.79,5.34,5.28,5.62,5.39,4.76,4.91,5.32,4.79,4.37,4.44,3.91,4.35,3.75,4.25,4.02,3.84,4.45,4.67,4.27,4.44,4.76,4.84,4.60,4.84,5.31,5.18,5.23,5.57,5.87,5.80,5.75,6.13,6.56,6.46,7.58,6.68,6.34,6.00,6.15,5.89,5.68,5.47,5.20,4.98,4.99,4.84,4.38,4.47,4.38,3.95,3.72,3.88,3.64,3.17,3.32,3.38,3.06,2.70,3.14,3.19,2.55,2.55,3.08,2.86,2.51,2.90,3.16,2.85,2.58,2.72,2.72,2.56,2.22,2.22,2.27,1.97,1.68,1.90,1.83,1.34,1.51,1.78,1.54,1.20,1.69,1.84,1.68,2.09,2.06,2.37,2.23,2.61,2.42,2.10,2.36,2.65,2.36,2.12,2.63,2.74,2.41,2.51,2.97,2.89,2.69,3.12,3.39,3.27,3.22,3.76,3.94,3.99,4.06,4.29,3.92,3.56,3.77,3.93,3.43,3.27,3.60,3.50,2.98,3.18,3.56,3.19,2.84,3.19,3.41,2.99,2.97,3.02,2.77,2.48,2.36,2.62,2.45,2.76,3.14,3.22,2.97,3.29,3.78,3.62,4.15,4.10,3.94,3.68,3.47,3.19,3.13,3.10,2.78,2.57,2.60,2.36,2.34,1.63,1.96,2.06,1.70,2.10,2.52,3.06,2.04,2.37,2.26,1.97,2.45,2.61,2.52,2.25,2.60,2.93,2.95,3.56,3.40,2.86,3.21,3.51,3.00,2.87,3.31,3.40,2.91,2.75,2.57,2.60,2.46,2.24,2.04,2.11,1.87,1.62,1.70,1.71,1.37,1.24,1.43,1.30,1.00,1.07,0.83,0.77,0.84,1.09,1.25,1.15,1.10,1.46,1.59,1.51,1.74,2.00,2.01,2.00,2.34,2.52,2.64,2.66,2.86,3.10,3.09,3.25,3.67,3.76,4.36,4.00,3.47,3.42,3.68,3.31,2.90,3.08,2.93,2.45,2.15,2.73,2.64,2.01,2.19,2.38,1.97,1.61,2.15,2.25,1.98,2.31,2.67,2.58,2.46,2.90,3.16,2.93,2.99,3.41,3.56,3.32,3.76,4.12,4.16,4.07,3.82,4.31,4.23,3.65,3.92,4.41,3.86,3.45,4.03,4.19,3.65,3.51,4.17,4.10,3.71,3.76,4.37,4.41,4.03,4.40,4.52,4.42,3.85,3.84,4.11,3.76,3.30,3.51,3.63,3.06,3.00,3.17,3.10,2.59,2.91,3.18,2.67,2.35,2.89,3.06,2.46,2.75,3.01,2.43,2.06,2.39,2.03,1.60,1.98,2.13,1.61,2.09,2.28,2.29,2.13,2.47,2.70,2.63,2.65,3.06,3.06,3.07,3.37,3.64,3.52,3.74,4.28,4.58,4.21,4.36,4.00,4.16,3.67,3.43,3.63,3.53,3.02,3.08,3.30,3.11,2.58,2.34,2.10,2.28,2.46,2.20,2.28,2.77,2.77,2.73,3.04,3.28,3.80,4.29,4.69,5.17,5.19,5.11,5.86,5.83,5.74,6.75,6.95,6.75,7.30,6.95,6.26,6.54,6.97,6.44,7.18,7.75,6.92,6.42,7.13,6.75,6.13,5.83,5.38,4.92,5.44,5.38,4.86,4.76,5.28,5.09,4.50,4.79,5.22,4.91,4.58,5.10,5.29,4.80,4.98,5.62,5.74,5.19,5.60,5.70,5.99,5.67,6.25,6.40,5.75,6.03,6.72,6.25,5.74,6.49,7.09,6.36,6.39,7.26,7.19,6.70,7.15,7.92,7.38,7.27,8.04,8.91,9.66,9.37,7.99,8.16,9.30,8.14,7.49,8.49,9.13,8.21,7.41,8.41,8.42,7.51,7.42,8.57,7.99,7.06,7.58,8.33,7.56,7.09,8.18],[30.63,30.50,30.26,30.20,30.02,29.58,30.12,29.83,29.81,29.20,29.78,29.83,29.00,29.51,29.42,29.43,28.64,28.74,28.79,28.38,28.51,28.92,29.00,29.08,29.42,29.84,29.63,29.74,29.47,29.19,29.09,29.27,29.15,28.97,28.81,28.83,28.50,28.51,29.12,28.98,28.59,28.26,28.59,28.56,28.42,28.36,28.75,28.39,27.81,28.68,28.84,28.50,28.40,28.83,29.04,28.63,28.95,29.11,29.33,28.60,29.43,29.34,29.00,29.01,29.39,29.17,28.81,29.51,29.46,29.05,29.08,29.50,29.32,29.19,29.51,29.67,29.34,29.37,29.96,29.86,29.61,30.00,29.77,30.10,29.86,29.41,29.82,29.37,29.49,29.05,29.10,29.35,29.12,28.94,29.28,29.48,29.09,29.16,29.24,29.56,29.57,30.12,30.01,29.67,29.65,29.85,29.61,29.47,29.76,29.71,29.22,29.50,29.41,29.03,29.21,29.50,29.29,29.52,29.31,29.44,29.28,28.92,28.80,28.95,28.83,28.57,28.64,28.95,28.85,28.25,28.47,27.83,27.94,28.25,28.70,28.24,28.92,27.94,27.63,28.56,28.09,28.61,27.93,28.74,28.94,27.60,27.83,28.77,28.50,27.67,28.50,29.05,28.94,28.26,28.65,28.67,27.59,27.59,28.50,28.22,27.14,27.81,28.21,28.08,27.07,27.86,28.06,27.83,27.19,28.19,27.48,26.73,27.07,27.75,27.36,26.24,27.16,27.56,26.81,26.43,27.30,27.63,26.76,26.83,27.64,27.55,27.06,27.37,27.90,27.32,27.43,27.42,28.19,27.93,28.45,28.30,27.81,28.02,27.86,27.38,26.97,27.53,26.95,27.07,26.87,26.98,26.44,26.11,26.53,26.12,25.70,26.24,26.22,25.72,25.89,26.41,26.33,25.67,26.35,26.81,26.51,26.15,27.00,27.10,26.45,26.99,27.79,27.44,27.17,27.93,27.51,27.16,26.90,26.69,26.59,26.39,26.16,26.27,26.10,26.54,25.73,26.11,25.84,26.36,25.74,26.12,25.57,26.82,26.28,26.33,26.10,26.81,26.94,26.31,26.65,27.14,26.63,26.28,27.18,27.12,26.26,26.63,27.40,27.02,26.82,27.46,27.68,27.60,27.39,28.20,28.45,28.53,28.08,28.50,28.06,27.84,27.83,28.11,27.31,26.84,27.89,27.74,26.83,27.07,27.94,27.50,26.91,27.40,28.08,27.59,27.47,27.73,27.21,26.79,26.87,27.15,26.07,26.76,27.49,26.49,26.80,27.26,27.62,26.94,28.00,28.10,27.40,26.99,27.16,26.81,26.54,26.33,26.36,25.87,25.50,25.96,25.44,25.31,26.21,26.04,25.96,25.75,25.54,25.57,25.78,26.03,25.52,25.76,25.82,26.23,26.63,26.31,26.42,26.35,26.67,27.36,27.28,26.90,27.63,27.74,27.16,27.07,28.04,27.65,27.41,27.45,27.55,27.02,26.45,26.81,26.85,26.51,26.21,26.62,25.69,26.34,26.08,26.08,25.59,25.70,25.90,25.55,25.55,25.88,25.92,26.39,26.89,26.77,26.89,27.26,27.31,26.79,26.85,27.17,27.29,26.46,27.51,27.85,27.45,27.29,28.21,28.23,27.73,27.94,28.94,28.40,29.02,28.44,27.67,27.25,28.10,27.84,27.09,27.13,27.09,27.14,26.79,26.96,27.30,26.75,26.71,27.37,27.23,26.71,26.66,27.50,27.01,26.94,27.70,27.57,27.09,26.95,27.36,27.21,26.58,26.91,27.30,26.68,26.79,27.39,27.12,27.57,27.04,27.37,27.49,26.91,27.14,27.48,27.20,27.28,27.47,27.88,27.57,27.52,27.96,28.37,28.09,27.83,28.53,28.65,27.91,28.46,27.91,28.09,28.01,27.89,27.85,27.57,27.17,27.19,27.26,27.02,27.03,26.77,26.50,26.65,26.45,26.39,25.50,26.15,26.31,25.93,25.60,25.85,26.54,26.12,25.95,26.26,27.32,26.40,25.67,26.72,27.06,26.11,26.21,27.06,26.78,26.68,26.86,27.08,26.59,26.89,27.29,27.51,27.29,27.78,27.87,27.99,28.18,28.57,28.74,28.68,28.42,29.01,28.46,27.93,28.54,28.48,27.82,27.75,28.32,28.26,27.49,27.12,27.12,27.52,27.17,27.31,27.56,27.87,27.50,27.71,28.20,28.14,28.91,28.80,29.06,29.41,29.58,29.04,29.67,29.30,29.38,29.88,29.60,29.70,29.72,29.75,29.16,28.91,29.47,28.70,29.52,29.46,29.42,28.37,28.80,29.31,28.68,28.64,28.43,27.96,28.44,28.08,28.05,27.98,28.30,27.92,27.94,28.17,28.46,28.02,28.21,28.63,28.61,28.37,28.70,29.12,29.10,29.02,29.30,29.18,29.15,28.12,28.88,29.13,28.36,28.22,29.04,28.85,28.38,28.57,29.17,28.51,28.46,29.00,28.67,28.53,28.79,29.18,28.73,28.73,29.20,29.62,29.73,29.87,29.25,29.74,29.94,29.32,28.97,29.92,29.89,29.42,29.62,29.93,29.60,29.03,29.47,29.81,29.52,29.29,29.70,29.82,29.48,29.55,29.82,26.12,25.52,22.06,21.53,21.04,19.33,18.74,19.10,17.91,16.53,17.77,17.79,16.13,17.05,16.44,16.48,15.21,15.21,13.80,11.68,10.53,9.93,10.98,10.72,9.28,8.37,7.02,7.02,6.77,5.86,6.35,6.68,5.86,5.74,6.30,6.16,5.46,5.38,5.92,6.43,6.02,5.38,5.91,6.18,5.57,5.41,5.83,5.85,5.34,5.30,5.97,5.56,4.91,5.37,6.21,5.36,6.31,6.59,7.10,6.59,7.47,7.07,6.40,6.89,7.42,6.69,6.31,7.18,7.28,6.53,6.70,7.52,7.27,6.78,7.23,7.57,7.09,7.10,7.85,8.01,7.26,8.08,7.77,8.10,7.28,7.25,7.02,6.71,6.00,5.66,5.48,6.57,6.41,5.99,6.19,6.93,6.74,6.31,7.16,7.52,7.47,8.60,8.75,8.09,7.91,8.14,7.53,7.11,7.25,7.01,6.34,7.19,7.07,6.50,7.22,7.46,6.65,6.79,6.23,5.90,6.44,6.52,5.34,5.46,6.17,5.65,4.77,5.15,5.47,4.62,5.10,4.44,4.86,5.29,5.94,5.83,6.36,5.67,5.80,6.37,6.35,6.87,6.76,7.49,7.17,6.49,6.70,7.49,6.82,6.54,7.49,7.78,7.32,6.74,6.63,6.73,6.24,6.03,5.89,6.13,5.49,5.29,5.86,5.53,4.86,4.99,5.36,4.88,4.44,4.47,3.92,4.28,3.91,4.34,4.00,3.87,4.32,4.65,4.15,4.46,4.82,4.95,4.64,4.94,5.57,5.50,5.36,5.84,6.27,6.14,6.11,6.57,7.09,6.92,8.04,7.26,6.90,6.43,6.50,6.05,6.00,5.75,5.33,5.22,5.01,4.84,4.36,4.43,4.36,4.06,3.76,3.92,3.78,3.16,3.35,3.47,3.18,2.86,3.16,3.16,2.70,2.57,3.10,2.91,2.39,2.80,3.12,2.88,2.46,2.68,2.63,2.44,2.07,2.02,2.09,1.68,1.43,1.76,1.77,1.21,1.41,1.85,1.75,1.29,1.87,2.14,2.07,2.53,2.38,2.66,2.36,2.81,2.62,2.19,2.40,2.77,2.37,2.18,2.61,2.82,2.31,2.37,2.93,2.79,2.51,3.01,3.41,3.21,3.07,3.68,3.85,4.05,3.98,4.27,3.94,3.51,3.79,3.99,3.46,3.16,3.74,3.71,3.03,3.33,3.84,3.37,2.95,3.51,3.87,3.39,3.35,3.51,3.15,2.67,2.57,3.03,2.75,3.02,3.70,3.64,3.20,3.75,4.23,3.89,4.49,4.29,4.10,3.84,3.64,3.26,3.23,3.21,2.90,2.67,2.71,2.51,2.58,1.90,2.37,2.50,2.20,2.61,3.16,3.60,2.48,2.79,2.58,2.27,2.60,2.87,2.75,2.39,2.70,3.10,3.17,3.74,3.61,2.89,3.21,3.58,3.08,2.79,3.32,3.47,3.00,2.61,2.45,2.60,2.45,2.09,2.03,2.27,1.97,1.53,1.84,1.96,1.61,1.36,1.69,1.68,1.29,1.47,1.17,0.84,0.76,0.82,1.08,1.06,0.98,1.17,1.39,1.39,1.52,1.77,1.90,1.93,2.16,2.35,2.44,2.49,2.66,2.92,2.98,3.24,3.63,3.71,4.50,4.12,3.52,3.48,3.67,3.28,2.85,3.12,2.94,2.46,2.35,2.70,2.57,2.01,2.22,2.37,1.93,1.61,2.14,2.36,1.93,2.52,2.97,2.72,2.56,3.09,3.33,2.99,3.12,3.74,3.83,3.56,4.06,4.45,4.49,4.34,4.11,4.66,4.55,3.99,4.26,4.58,4.18,3.74,4.47,4.46,3.92,3.79,4.57,4.35,3.89,4.13,4.80,4.81,4.40,4.98,5.12,4.95,4.44,4.47,4.58,4.22,3.71,4.07,4.10,3.32,3.31,3.54,3.38,2.87,3.14,3.42,2.76,2.57,3.10,3.24,2.62,2.91,3.06,2.75,2.35,2.59,1.98,1.74,2.14,2.20,1.58,2.07,2.51,2.45,2.22,2.64,2.98,2.83,2.86,3.27,3.35,3.25,3.49,3.98,3.87,3.94,4.55,4.90,4.44,4.77,4.28,4.31,3.81,3.62,3.71,3.52,3.08,3.17,3.32,3.11,2.61,2.53,1.99,2.36,2.64,2.21,2.48,2.79,2.90,2.84,3.20,3.50,3.95,4.57,5.00,5.47,5.52,5.42,6.22,6.16,6.22,6.95,7.32,7.14,7.64,7.34,6.88,7.14,7.56,6.98,7.73,8.23,7.67,7.14,7.77,7.51,6.89,6.34,5.95,5.37,6.06,6.05,5.34,5.17,5.87,5.68,4.93,5.40,5.87,5.32,5.05,5.69,5.80,5.17,5.46,6.03,6.16,5.54,5.88,6.09,6.13,5.63,6.50,6.74,5.93,6.06,6.99,6.58,6.05,6.74,7.48,6.73,6.71,7.59,7.66,7.23,7.57,8.30,8.06,7.81,8.38,9.17,9.91,9.74,8.43,8.58,9.71,8.62,8.19,8.76,9.26,8.40,7.77,8.57,8.52,7.85,7.76,8.64,8.20,7.37,7.81,8.41,7.71,7.31,8.24],[30.28,30.13,30.00,29.89,29.70,29.07,29.69,29.22,29.28,28.58,29.25,29.28,28.32,28.89,28.78,28.92,27.97,28.08,28.29,27.88,28.08,28.56,28.64,28.80,29.27,29.61,29.50,29.48,29.21,28.98,28.85,29.06,29.04,28.67,28.73,28.77,28.45,28.35,28.95,28.93,28.58,28.04,28.62,28.58,28.36,28.44,28.72,28.52,27.88,28.50,28.85,28.49,28.37,28.88,28.96,28.58,28.86,29.03,29.29,28.70,29.28,29.14,29.05,29.01,29.21,28.96,28.81,29.38,29.26,28.88,29.01,29.33,29.20,28.95,29.35,29.49,29.13,29.20,29.76,29.65,29.36,29.80,29.54,29.83,29.63,29.18,29.67,29.11,29.26,28.85,28.84,29.06,28.90,28.87,29.06,29.25,28.88,29.00,29.12,29.34,29.38,29.94,29.83,29.45,29.57,29.74,29.49,29.35,29.64,29.55,29.04,29.30,29.26,28.89,29.03,29.30,29.14,29.33,28.99,29.19,29.13,28.87,28.47,28.61,28.67,28.35,28.37,28.69,28.50,28.15,28.45,27.68,27.87,28.24,28.68,28.19,28.90,28.03,27.72,28.57,28.04,28.50,27.82,28.70,28.88,27.64,27.81,28.82,28.46,27.66,28.56,29.09,29.02,28.32,28.69,28.70,27.77,27.62,28.49,28.33,27.14,27.86,28.35,28.20,27.04,27.87,28.18,27.86,27.06,28.09,27.22,26.68,26.66,27.74,27.11,26.14,27.28,27.48,26.51,26.24,27.24,27.45,26.50,26.83,27.56,27.29,26.95,27.32,27.77,27.23,27.30,27.42,28.14,27.76,28.43,28.14,27.71,27.80,27.73,27.14,26.98,27.36,26.93,26.74,26.81,26.93,26.33,25.93,26.49,26.05,25.58,26.15,26.19,25.68,25.78,26.31,26.06,26.00,26.35,26.54,26.52,26.24,26.84,26.61,26.29,26.74,27.36,27.07,26.74,27.46,27.00,26.83,26.58,26.50,26.24,26.22,26.16,26.16,25.98,26.26,25.38,26.01,25.55,26.14,25.66,26.03,25.44,26.08,25.78,25.59,25.67,26.15,26.02,25.83,26.03,26.39,26.15,25.82,26.66,26.61,26.08,26.30,27.06,26.69,26.47,27.09,27.46,27.39,27.17,27.85,28.22,28.34,28.30,28.51,28.08,27.78,27.81,27.93,27.06,26.57,27.63,27.51,26.47,26.69,27.67,26.94,26.41,27.03,27.70,26.97,27.04,26.90,26.38,26.30,26.21,26.44,25.82,26.45,26.75,26.08,26.70,26.94,27.41,26.57,27.80,27.96,27.21,26.70,26.91,26.60,26.22,25.99,26.19,25.84,25.46,25.81,25.15,25.00,25.84,25.32,25.52,25.62,24.43,25.33,25.62,25.44,25.29,25.65,25.48,25.60,25.74,25.63,26.01,25.63,25.74,26.49,26.46,26.17,26.98,26.99,26.43,26.54,27.25,27.00,26.73,26.88,26.87,26.23,25.73,26.10,26.14,25.85,25.78,26.20,25.26,25.70,25.81,25.63,25.58,25.47,25.73,25.55,25.29,25.86,26.23,25.38,26.48,26.40,26.48,26.88,26.86,26.26,26.49,26.80,26.91,26.02,27.05,27.31,26.82,26.56,27.61,27.54,27.14,27.19,28.29,27.76,28.49,27.88,27.07,26.52,27.39,27.41,26.60,26.52,26.51,26.71,26.54,26.37,26.97,26.48,26.24,26.94,26.92,26.23,26.12,27.02,26.53,26.57,27.44,26.72,26.54,26.77,27.17,26.54,26.44,26.76,27.00,26.35,26.62,27.17,26.96,27.35,26.90,27.23,27.43,26.69,27.00,27.40,27.17,26.94,27.24,27.62,27.38,27.10,27.85,28.09,27.77,27.64,28.49,28.52,27.76,28.57,28.17,28.27,27.93,27.76,27.75,27.50,26.74,27.16,27.19,26.56,26.54,26.46,26.22,26.05,26.12,26.25,25.37,25.92,26.19,25.69,25.46,25.64,26.45,25.87,25.79,26.16,26.77,26.20,25.93,26.09,26.78,25.69,26.02,26.39,26.55,26.49,26.65,26.61,26.51,26.62,26.93,27.18,27.12,27.51,27.61,27.66,27.97,28.44,28.53,28.66,28.20,28.94,28.13,27.63,28.23,28.29,27.25,27.38,28.08,28.07,27.41,26.72,27.15,27.31,26.87,26.47,27.27,27.47,27.04,27.16,27.80,27.96,28.68,28.49,28.88,29.20,29.42,28.96,29.56,29.33,29.42,29.84,29.64,29.63,29.70,29.80,29.37,29.13,29.55,28.83,29.55,29.45,29.45,28.56,28.79,29.31,28.69,28.65,28.40,27.97,28.48,28.21,27.87,27.92,28.40,27.89,27.71,28.22,28.41,27.99,28.23,28.82,28.56,28.29,28.75,29.19,29.15,28.92,29.28,29.06,29.06,28.08,28.77,29.01,28.29,28.23,28.93,28.86,28.53,28.48,29.15,28.79,28.51,28.87,28.84,28.60,28.85,29.29,28.77,28.71,29.26,29.56,29.69,29.86,29.31,29.75,29.92,29.36,29.09,29.91,29.89,29.50,29.72,29.96,29.65,29.10,29.49,29.82,29.55,29.39,29.74,29.84,29.46,29.58,29.56,26.04,25.43,22.56,21.69,21.31,19.87,18.85,19.21,17.13,16.43,17.57,17.73,16.32,16.77,16.40,16.72,15.43,15.70,13.63,11.77,10.78,9.73,10.66,10.51,8.99,7.91,6.52,6.49,6.27,5.40,5.93,6.17,5.31,5.06,5.72,5.63,4.85,4.83,5.27,5.78,5.39,4.76,5.38,5.60,4.90,5.04,5.43,5.30,4.85,4.90,5.48,5.03,4.47,4.81,5.74,4.76,5.76,6.05,6.51,6.00,6.77,6.58,5.76,6.31,6.76,6.20,5.89,6.60,6.73,6.05,6.15,6.92,6.72,6.23,6.66,6.97,6.53,6.56,7.12,7.34,6.82,7.46,7.30,7.43,6.72,6.75,6.55,6.29,5.61,5.17,5.02,6.15,6.09,5.49,5.72,6.54,6.33,5.82,6.71,6.97,6.85,7.80,7.96,7.51,7.25,7.33,7.00,6.46,6.68,6.49,5.79,6.65,6.56,6.00,6.71,7.03,6.27,6.41,5.84,5.53,5.97,6.07,4.85,5.08,5.71,5.20,4.36,4.77,5.08,4.06,4.63,3.97,4.34,4.67,5.35,5.22,5.76,5.22,5.24,5.83,5.91,6.23,6.11,6.78,6.62,5.87,6.04,6.82,6.22,5.78,6.71,6.96,6.56,6.02,5.92,5.99,5.50,5.40,5.11,5.51,4.90,4.82,5.19,4.95,4.47,4.56,4.79,4.39,3.99,3.93,3.50,3.82,3.48,3.90,3.59,3.53,3.96,4.22,3.79,4.12,4.28,4.40,4.27,4.42,4.89,4.95,4.95,5.16,5.71,5.58,5.31,5.86,6.40,6.24,7.35,6.54,6.15,5.72,6.00,5.52,5.35,5.24,4.97,4.84,4.61,4.46,4.20,4.11,4.07,3.69,3.51,3.50,3.37,3.04,3.16,3.10,2.90,2.52,2.84,2.82,2.40,2.26,2.62,2.59,2.27,2.41,2.81,2.54,2.21,2.33,2.29,2.07,1.81,1.85,1.75,1.40,1.24,1.52,1.40,0.99,1.21,1.56,1.39,1.17,1.58,1.79,1.71,2.08,1.96,2.18,1.86,2.24,2.16,1.81,1.98,2.33,2.02,1.86,2.20,2.47,2.13,2.06,2.61,2.56,2.34,2.68,3.04,2.86,2.71,3.25,3.50,3.65,3.54,3.86,3.51,3.06,3.37,3.44,3.07,2.86,3.18,3.13,2.60,2.83,3.21,2.82,2.49,2.95,3.15,2.73,2.83,2.91,2.62,2.26,2.21,2.56,2.42,2.55,3.05,3.12,2.71,3.05,3.60,3.30,3.83,3.72,3.53,3.31,3.14,2.85,2.87,2.78,2.56,2.44,2.48,2.21,2.32,1.71,1.95,2.13,1.86,2.12,2.67,3.02,2.09,2.33,2.29,1.90,2.24,2.40,2.32,1.98,2.29,2.61,2.65,3.09,2.93,2.36,2.60,2.93,2.54,2.31,2.70,2.85,2.54,2.31,2.17,2.22,2.07,1.77,1.68,1.80,1.62,1.30,1.53,1.62,1.33,1.14,1.45,1.49,1.27,1.35,1.32,1.07,0.80,0.76,0.82,0.91,0.88,0.91,1.05,1.15,1.25,1.40,1.55,1.49,1.72,1.85,2.01,2.07,2.19,2.41,2.44,2.58,2.96,3.10,3.71,3.37,2.93,2.96,3.08,2.80,2.34,2.65,2.55,2.09,2.08,2.36,2.18,1.76,2.03,2.08,1.62,1.60,1.96,2.00,1.78,2.21,2.58,2.35,2.25,2.78,2.96,2.59,2.72,3.31,3.28,2.92,3.48,3.89,3.86,3.79,3.40,3.95,3.91,3.32,3.45,3.92,3.59,3.11,3.61,3.94,3.40,3.20,3.77,3.77,3.29,3.27,3.99,3.99,3.47,4.02,4.23,4.05,3.47,3.49,3.67,3.35,3.06,3.25,3.29,2.84,2.72,2.94,2.91,2.43,2.77,2.99,2.62,2.19,2.78,2.97,2.43,2.80,3.03,2.64,2.27,2.29,2.09,1.69,1.92,1.97,1.59,1.99,2.31,2.04,1.92,2.38,2.45,2.39,2.59,2.81,2.77,2.71,2.96,3.20,3.13,3.32,3.84,4.14,3.78,4.00,3.53,3.70,3.20,2.98,3.09,3.01,2.62,2.68,2.81,2.68,2.23,2.00,1.64,1.92,2.12,1.95,1.93,2.31,2.34,2.41,2.76,2.96,3.47,3.93,4.14,4.70,4.72,4.55,5.23,5.28,5.16,6.02,6.30,6.20,6.75,6.53,5.90,6.22,6.60,6.08,6.84,7.55,6.94,6.31,7.00,6.81,6.12,5.71,5.31,4.75,5.31,5.27,4.58,4.41,5.06,4.83,4.17,4.54,4.93,4.54,4.26,4.72,4.88,4.44,4.50,5.09,5.17,4.68,5.06,5.18,5.46,5.14,5.84,5.87,5.27,5.52,6.18,5.76,5.30,6.08,6.63,5.91,6.11,6.87,6.78,6.47,6.84,7.52,7.12,7.03,7.63,8.58,9.10,8.99,7.81,7.97,8.86,7.80,7.29,8.09,8.48,7.67,7.07,7.78,7.77,7.03,6.92,7.74,7.24,6.61,6.84,7.39,6.80,6.51,7.69],[30.39,30.26,30.12,29.94,29.77,29.28,29.79,29.49,29.54,28.85,29.44,29.46,28.65,29.11,29.07,29.05,28.16,28.49,28.47,28.37,28.55,28.83,28.93,28.98,29.31,29.68,29.52,29.54,29.21,29.03,28.79,29.06,29.05,28.74,28.67,28.73,28.38,28.32,28.94,28.91,28.61,28.08,28.60,28.56,28.43,28.27,28.67,28.40,27.80,28.52,28.64,28.48,28.15,28.55,28.71,28.39,28.77,28.87,29.34,28.60,29.25,29.08,28.92,28.91,29.13,28.82,28.64,29.32,29.21,28.74,28.93,29.29,29.07,28.94,29.31,29.43,29.07,29.18,29.76,29.62,29.33,29.75,29.50,29.84,29.62,29.08,29.59,29.03,29.25,28.76,28.81,29.02,28.74,28.72,28.97,29.19,28.79,28.83,29.01,29.25,29.34,29.90,29.85,29.46,29.52,29.76,29.46,29.26,29.65,29.54,28.96,29.31,29.31,28.71,28.94,29.29,29.14,29.37,28.97,29.12,29.09,28.79,28.46,28.62,28.56,28.24,28.28,28.64,28.38,27.86,28.24,27.75,27.79,28.11,28.58,28.18,28.90,28.02,27.82,28.51,28.00,28.51,27.78,28.59,28.87,27.72,27.78,28.71,28.42,27.63,28.41,28.99,28.91,28.13,28.64,28.66,27.75,27.61,28.56,28.37,27.26,27.84,28.29,28.22,27.07,27.86,28.02,27.75,27.15,27.85,27.44,26.73,26.60,27.72,27.14,26.21,27.09,27.51,26.75,26.31,27.30,27.53,26.61,26.84,27.59,27.29,26.91,27.28,27.67,27.01,27.12,27.31,27.95,27.64,28.28,28.16,27.64,27.81,27.64,27.00,26.86,27.19,26.70,26.68,26.65,26.77,26.20,25.83,26.40,25.93,25.62,26.20,26.18,25.73,25.80,26.35,26.38,25.68,26.27,26.68,26.77,26.15,26.95,26.88,26.26,26.85,27.67,27.27,26.91,27.51,27.20,27.03,26.80,26.44,26.41,26.23,25.77,25.93,25.85,26.21,25.48,25.73,25.74,26.08,25.63,25.94,25.57,26.16,25.88,25.66,25.80,26.24,26.09,25.88,26.08,26.52,26.14,25.92,26.82,26.75,25.95,26.43,27.17,26.84,26.40,27.24,27.39,27.04,27.21,27.94,28.27,28.24,27.96,28.39,28.00,27.28,27.93,27.91,27.06,26.57,27.69,27.53,26.55,26.88,27.76,27.17,26.66,27.00,27.83,27.20,27.14,26.92,26.45,26.42,26.55,26.71,25.94,26.51,26.77,25.93,26.65,26.93,27.25,26.64,27.68,27.85,27.19,26.70,26.83,26.64,26.26,26.00,26.21,25.76,25.29,25.80,25.15,24.96,25.91,25.67,25.67,25.83,24.63,25.12,25.72,25.47,25.26,25.76,25.73,25.92,26.08,25.87,26.34,26.17,26.23,26.94,26.80,26.49,27.23,27.30,26.78,26.84,27.57,27.24,26.88,27.22,27.15,26.55,26.10,26.30,26.33,26.00,25.93,26.34,25.38,25.85,25.76,25.66,25.28,25.34,25.35,25.39,25.32,25.91,26.38,26.25,26.14,26.72,26.72,27.11,27.36,26.54,26.56,27.08,27.21,26.20,27.37,27.75,27.16,26.97,28.07,27.92,27.38,27.44,28.58,28.18,28.58,28.19,27.44,27.04,27.93,27.58,26.95,27.02,26.96,26.87,26.72,26.79,27.19,26.64,26.42,27.23,27.15,26.34,26.43,27.49,26.76,26.64,27.66,27.07,26.73,26.80,27.36,26.83,26.57,26.85,27.20,26.42,26.63,27.24,27.11,27.41,26.70,27.08,27.45,26.60,26.88,27.40,27.21,27.18,27.38,27.84,27.62,27.56,27.87,28.31,28.26,27.75,28.38,28.46,27.78,28.39,27.98,28.12,27.89,27.67,27.64,27.39,27.06,27.29,27.09,26.83,26.99,26.70,26.28,26.74,26.21,26.06,25.30,26.05,26.14,25.56,25.34,25.52,26.08,25.90,25.57,25.99,27.04,26.18,25.64,26.83,26.97,25.92,26.33,27.08,26.85,26.67,26.95,26.95,26.76,26.71,27.11,27.49,27.27,27.56,27.72,27.86,27.86,28.38,28.50,28.52,28.29,28.82,28.31,27.88,28.35,28.41,27.96,27.84,28.21,28.35,28.01,27.00,27.42,27.79,27.23,26.79,27.60,27.93,27.43,27.57,28.28,28.33,28.79,28.66,28.93,29.25,29.37,28.85,29.59,29.20,29.28,29.88,29.52,29.63,29.62,29.70,29.19,29.17,29.54,28.83,29.55,29.44,29.37,28.46,28.74,29.26,28.61,28.64,28.29,27.94,28.40,28.13,27.82,28.01,28.28,27.87,27.85,28.06,28.40,28.00,28.10,28.59,28.66,28.26,28.60,28.96,29.08,28.92,29.25,29.06,29.06,28.25,28.85,29.06,28.27,28.18,28.90,28.82,28.22,28.31,29.10,28.67,28.35,28.89,28.71,28.66,28.71,29.08,28.74,28.68,29.18,29.52,29.70,29.83,29.22,29.69,29.89,29.29,29.02,29.93,29.87,29.41,29.69,29.94,29.57,29.07,29.51,29.82,29.49,29.32,29.63,29.80,29.41,29.52,29.66,26.26,25.72,22.19,21.60,21.49,20.05,18.95,18.97,16.89,16.70,17.03,17.26,15.73,16.74,15.93,16.21,15.10,14.99,13.60,11.18,10.42,9.59,10.58,10.31,8.92,8.12,6.82,6.83,6.44,5.56,6.01,6.29,5.47,5.18,5.90,5.73,5.02,4.86,5.47,6.05,5.61,5.00,5.56,5.90,5.14,5.12,5.59,5.54,5.08,4.96,5.71,5.24,4.70,4.98,5.94,5.07,6.03,6.29,6.79,6.35,7.17,6.83,6.10,6.63,7.07,6.39,6.06,6.91,6.94,6.26,6.40,7.15,6.94,6.40,6.89,7.28,6.73,6.70,7.46,7.68,6.96,7.74,7.58,7.87,7.00,6.97,6.75,6.46,5.76,5.34,5.12,6.29,6.09,5.62,5.88,6.69,6.43,5.99,6.91,7.26,7.20,8.30,8.48,7.92,7.74,7.83,7.23,6.75,7.02,6.73,6.01,6.89,6.83,6.23,7.02,7.29,6.48,6.62,6.02,5.57,6.12,6.21,4.97,5.23,5.83,5.28,4.53,4.96,5.16,4.35,4.95,4.18,4.58,5.03,5.62,5.49,6.04,5.48,5.55,6.15,6.24,6.60,6.47,7.13,6.93,6.12,6.38,7.24,6.54,6.19,7.08,7.39,6.94,6.31,6.19,6.37,5.85,5.54,5.45,5.81,5.13,5.05,5.51,5.24,4.63,4.82,5.08,4.70,4.33,4.26,3.72,4.17,3.72,4.12,3.75,3.72,4.14,4.37,4.00,4.35,4.51,4.61,4.51,4.64,5.22,5.19,5.10,5.51,5.97,5.84,5.71,6.23,6.76,6.68,7.90,7.01,6.57,6.12,6.36,5.90,5.66,5.48,5.25,5.12,4.88,4.75,4.53,4.35,4.40,4.05,3.73,3.89,3.65,3.24,3.20,3.33,2.98,2.95,2.99,3.02,2.52,2.37,2.75,2.66,2.23,2.52,2.89,2.62,2.28,2.41,2.42,2.17,1.85,1.82,1.82,1.42,1.23,1.54,1.56,1.13,1.29,1.66,1.61,1.31,1.77,1.99,2.00,2.40,2.24,2.58,2.25,2.65,2.47,2.01,2.20,2.51,2.19,1.91,2.36,2.49,2.10,2.07,2.63,2.52,2.31,2.67,3.12,2.98,2.77,3.42,3.61,3.75,3.79,3.99,3.59,3.19,3.43,3.58,3.11,2.81,3.26,3.25,2.67,2.91,3.36,3.02,2.61,3.15,3.42,3.05,3.16,3.21,2.95,2.46,2.38,2.87,2.58,2.76,3.31,3.36,2.95,3.37,3.78,3.47,3.96,3.87,3.76,3.49,3.27,2.91,2.99,2.93,2.58,2.44,2.63,2.40,2.51,1.93,2.23,2.42,2.16,2.55,3.13,3.63,2.49,2.72,2.57,2.16,2.48,2.74,2.61,2.15,2.52,2.95,3.03,3.56,3.45,2.70,2.95,3.40,2.92,2.58,3.05,3.29,2.82,2.47,2.33,2.42,2.29,1.93,1.86,2.07,1.77,1.37,1.75,1.85,1.47,1.30,1.74,1.78,1.43,1.57,1.52,1.12,0.93,0.79,0.76,0.82,0.90,0.95,0.94,1.03,1.25,1.36,1.44,1.57,1.80,1.89,2.05,2.18,2.37,2.51,2.55,2.78,3.20,3.33,4.21,3.77,3.21,3.26,3.33,2.97,2.55,2.87,2.67,2.24,2.22,2.40,2.19,1.74,2.01,1.98,1.46,1.49,1.84,1.93,1.68,2.25,2.51,2.47,2.40,2.80,3.02,2.78,2.88,3.45,3.49,3.15,3.72,4.06,4.05,4.06,3.72,4.26,4.19,3.58,3.85,4.21,3.86,3.40,3.97,4.10,3.57,3.44,4.14,4.02,3.53,3.61,4.37,4.32,3.95,4.43,4.63,4.39,3.89,4.08,4.04,3.74,3.38,3.68,3.69,3.18,3.10,3.19,3.23,2.75,3.04,3.32,2.95,2.51,2.98,3.27,2.70,2.97,3.03,2.73,2.33,2.39,1.98,1.79,2.16,2.13,1.63,2.29,2.56,2.29,1.95,2.60,2.68,2.64,2.67,3.08,3.14,2.99,3.22,3.51,3.36,3.60,4.08,4.42,4.00,4.31,3.84,3.63,3.29,3.18,3.25,3.02,2.62,2.73,2.87,2.69,2.21,1.97,1.60,1.91,2.13,1.86,1.89,2.30,2.73,2.61,2.70,3.04,3.56,4.15,4.31,4.87,4.91,4.91,5.63,5.73,5.71,6.48,6.80,6.71,7.27,7.03,6.42,6.67,7.15,6.59,7.34,8.08,7.34,6.69,7.37,7.20,6.47,5.96,5.60,4.99,5.56,5.58,4.97,4.91,5.41,5.17,4.62,4.99,5.34,4.87,4.72,5.18,5.22,4.70,4.94,5.51,5.61,5.02,5.36,5.58,5.60,5.16,5.94,6.16,5.46,5.67,6.44,6.14,5.66,6.37,6.96,6.21,6.37,7.24,7.20,6.78,7.30,8.09,7.72,7.45,8.19,9.07,9.78,9.77,8.27,8.41,9.73,8.37,7.85,8.64,9.18,8.18,7.51,8.32,8.31,7.46,7.40,8.17,7.69,7.03,7.31,7.89,7.20,6.80,7.78],[30.31,30.17,29.84,29.78,29.56,28.94,29.67,29.18,29.30,28.49,29.17,29.20,28.33,28.80,28.58,28.67,27.87,28.01,28.08,27.70,27.88,28.46,28.60,28.62,29.01,29.61,29.44,29.59,29.29,29.06,28.88,29.13,28.95,28.65,28.65,28.54,28.18,28.18,28.82,28.88,28.47,27.84,28.37,28.44,28.16,28.12,28.56,28.33,27.62,28.41,28.89,28.44,28.26,28.81,29.12,28.69,28.88,29.04,29.34,28.58,29.31,29.27,28.96,28.94,29.37,29.19,28.69,29.39,29.48,29.04,28.97,29.48,29.36,29.06,29.40,29.61,29.20,29.18,29.79,29.70,29.42,29.80,29.65,29.91,29.65,29.35,29.70,29.27,29.30,28.79,28.84,29.25,29.10,29.00,29.20,29.46,29.12,29.26,29.22,29.45,29.49,29.94,29.81,29.55,29.53,29.72,29.46,29.43,29.53,29.50,29.18,29.35,29.31,29.10,29.20,29.34,29.15,29.39,29.12,29.17,29.16,28.98,28.54,28.65,28.78,28.54,28.31,28.73,28.69,28.12,28.40,27.50,27.59,28.03,28.49,28.08,28.73,27.84,27.62,28.38,27.92,28.49,27.90,28.73,28.88,27.59,27.75,28.81,28.47,27.66,28.55,29.01,28.98,28.22,28.58,28.64,27.67,27.44,28.32,28.17,27.19,27.63,28.20,28.14,26.92,27.61,28.19,27.73,26.96,27.96,27.11,26.51,26.27,27.37,26.91,26.04,27.01,27.21,26.37,26.14,27.01,27.27,26.43,26.68,27.44,27.21,26.84,27.28,27.77,27.23,27.23,27.37,28.14,27.77,28.56,28.20,27.86,27.88,27.77,27.00,26.97,27.41,26.80,26.77,26.76,26.84,26.17,25.88,26.45,25.91,25.60,25.97,26.04,25.35,25.50,26.03,25.79,25.30,25.85,26.34,26.04,25.74,26.39,26.50,25.86,26.35,27.28,27.04,26.71,27.35,27.01,26.70,26.28,26.04,26.16,25.81,25.48,25.52,25.48,25.99,24.90,25.64,25.51,25.99,25.44,25.94,26.04,26.39,25.98,25.72,25.55,26.11,26.27,25.61,26.19,26.59,26.06,25.57,26.65,26.52,25.82,26.04,26.90,26.41,25.87,26.91,27.22,26.66,26.84,27.76,27.96,28.22,27.70,28.26,27.77,26.91,27.20,27.67,26.80,26.19,27.42,27.29,26.37,26.63,27.52,27.04,26.43,27.06,27.53,26.97,27.15,27.07,26.32,26.40,26.57,26.73,25.84,26.38,27.09,25.90,26.62,26.98,27.37,26.56,27.60,27.71,26.91,26.65,26.82,26.36,26.20,25.98,26.18,25.40,25.13,25.77,25.22,25.07,26.08,25.99,25.80,26.08,24.74,26.42,25.73,25.65,25.41,25.65,25.70,25.83,26.03,25.70,25.97,25.99,26.12,26.89,26.77,26.42,27.12,27.15,26.71,26.70,27.49,27.14,26.83,26.98,26.88,26.49,26.04,26.46,26.12,26.00,26.04,26.01,25.21,25.94,26.17,25.50,25.83,25.94,25.81,25.38,25.72,25.96,25.95,25.70,26.29,25.84,26.35,26.65,26.86,26.41,26.34,26.82,26.97,26.32,27.24,27.59,27.08,26.99,27.79,27.72,27.25,27.40,28.33,27.79,28.50,28.08,27.16,26.98,27.70,27.37,26.87,26.63,26.73,26.50,26.81,26.69,27.24,26.78,26.49,27.27,26.97,26.16,26.55,27.32,26.89,26.76,27.59,27.03,27.00,26.77,27.10,26.50,26.39,26.78,26.98,26.31,26.66,27.28,27.00,27.45,26.59,27.18,27.03,26.48,26.78,27.24,26.95,26.75,27.09,27.64,27.40,27.11,27.73,28.14,27.83,27.48,28.30,28.23,27.56,28.20,27.83,27.98,27.65,27.53,27.63,27.26,26.62,26.94,27.00,26.40,26.60,26.09,26.01,25.89,25.80,25.96,25.06,25.69,26.03,25.73,25.42,25.69,26.22,25.86,25.83,26.13,27.11,25.78,25.63,26.31,26.74,25.62,25.62,26.61,26.48,25.76,26.35,26.56,26.15,26.27,26.69,26.94,26.80,27.37,27.42,27.61,27.74,28.20,28.19,28.31,27.96,28.67,28.02,27.57,28.09,28.19,27.49,27.35,28.03,27.84,27.14,26.52,26.72,27.18,26.82,26.52,27.24,27.57,27.13,27.21,27.88,27.92,28.46,28.45,28.74,29.06,29.23,28.78,29.38,29.07,29.17,29.67,29.52,29.47,29.62,29.62,29.17,29.06,29.48,28.79,29.49,29.51,29.35,28.53,28.73,29.27,28.66,28.53,28.28,27.81,28.40,28.02,27.73,27.97,28.25,27.80,27.75,28.03,28.33,27.89,27.97,28.57,28.56,28.22,28.63,28.90,28.93,28.84,29.16,28.99,28.93,28.04,28.82,28.97,28.30,28.14,28.92,28.85,28.33,28.45,29.16,28.82,28.41,28.98,28.91,28.75,28.72,29.23,28.85,28.72,29.20,29.53,29.67,29.83,29.32,29.72,29.92,29.38,29.13,29.92,29.87,29.51,29.68,29.90,29.62,29.15,29.54,29.78,29.50,29.39,29.58,29.73,29.31,29.41,29.45,25.88,25.18,21.79,21.08,20.71,19.54,18.64,18.83,16.89,16.56,17.49,17.13,15.54,17.02,16.12,15.97,15.05,15.22,13.23,11.08,10.12,9.26,10.22,10.22,8.71,7.87,6.50,6.31,5.99,5.23,5.68,5.91,5.14,5.00,5.50,5.33,4.77,4.74,5.07,5.54,5.16,4.69,5.22,5.44,4.91,4.97,5.23,5.24,4.81,4.84,5.34,5.01,4.43,4.94,5.63,4.81,5.65,5.89,6.30,5.83,6.51,6.30,5.64,6.02,6.45,5.91,5.56,6.27,6.41,5.72,5.87,6.57,6.32,5.93,6.31,6.64,6.21,6.21,6.76,6.99,6.46,7.12,6.90,7.12,6.47,6.39,6.27,6.01,5.47,5.14,5.01,5.87,5.70,5.35,5.61,6.17,5.97,5.66,6.37,6.63,6.70,7.93,7.93,7.48,7.01,7.20,6.85,6.44,6.58,6.39,5.75,6.46,6.37,5.82,6.46,6.71,6.00,6.08,5.59,5.44,5.85,5.91,4.88,5.09,5.59,5.21,4.35,4.64,4.93,4.10,4.54,4.00,4.29,4.75,5.28,5.25,5.69,5.22,5.38,5.75,5.83,6.02,5.88,6.40,6.29,5.69,5.75,6.44,5.96,5.58,6.33,6.56,6.22,5.78,5.72,5.84,5.41,5.23,5.14,5.47,4.86,4.86,5.27,4.98,4.49,4.51,4.86,4.39,4.14,3.95,3.54,4.03,3.52,3.94,3.63,3.49,4.00,4.21,3.94,4.09,4.31,4.37,4.23,4.42,4.86,4.88,4.79,5.11,5.54,5.45,5.23,5.59,6.20,6.12,7.22,6.35,5.95,5.66,5.85,5.46,5.30,5.13,4.90,4.81,4.62,4.46,4.09,4.04,3.92,3.67,3.49,3.60,3.43,2.98,3.01,3.19,2.83,2.65,2.83,2.84,2.36,2.27,2.65,2.59,2.18,2.46,2.74,2.48,2.11,2.32,2.31,2.08,1.82,1.78,1.79,1.38,1.32,1.53,1.43,1.05,1.35,1.54,1.38,1.21,1.61,1.77,1.74,2.02,1.96,2.08,1.81,2.16,2.07,1.75,1.93,2.24,1.97,1.83,2.22,2.35,2.03,2.06,2.52,2.42,2.26,2.60,2.90,2.79,2.70,3.21,3.36,3.50,3.47,3.62,3.36,3.09,3.21,3.28,2.89,2.79,3.04,2.97,2.55,2.72,3.05,2.68,2.46,2.78,2.97,2.63,2.74,2.76,2.49,2.23,2.18,2.52,2.41,2.57,2.98,3.10,2.71,2.94,3.49,3.21,3.75,3.55,3.48,3.26,3.06,2.83,2.81,2.80,2.45,2.34,2.48,2.26,2.36,1.78,2.01,2.17,1.92,2.14,2.69,3.07,2.10,2.24,2.18,1.75,2.04,2.20,2.09,1.68,2.04,2.34,2.32,2.72,2.54,2.02,2.19,2.50,2.16,1.97,2.25,2.46,2.19,1.95,1.92,1.92,1.72,1.53,1.52,1.56,1.36,1.16,1.43,1.50,1.15,1.09,1.44,1.43,1.18,1.39,1.34,1.00,0.94,0.88,0.79,0.76,0.78,0.85,0.86,0.86,1.01,1.17,1.17,1.22,1.44,1.52,1.63,1.71,1.88,2.07,2.01,2.14,2.50,2.63,3.23,2.88,2.41,2.51,2.70,2.33,2.07,2.31,2.21,1.77,1.81,2.07,2.00,1.43,1.83,1.81,1.33,1.33,1.76,1.78,1.52,2.10,2.29,2.23,2.25,2.61,2.77,2.56,2.62,3.07,3.10,2.92,3.44,3.72,3.68,3.70,3.39,3.90,3.81,3.25,3.41,3.87,3.36,3.03,3.45,3.68,3.14,3.12,3.61,3.48,3.15,3.26,3.81,3.86,3.50,3.96,4.13,3.94,3.50,3.39,3.64,3.38,2.98,3.16,3.22,2.75,2.74,2.89,2.81,2.43,2.78,2.93,2.56,2.24,2.71,3.00,2.47,2.81,2.95,2.68,2.15,2.28,1.91,1.79,1.96,1.91,1.58,2.23,2.36,2.02,1.94,2.63,2.45,2.25,2.46,2.77,2.70,2.76,2.95,3.22,3.14,3.36,3.77,4.11,3.80,3.91,3.56,3.67,3.07,2.91,3.17,2.94,2.46,2.65,2.86,2.58,2.14,1.99,1.54,1.79,2.01,1.72,1.74,2.16,2.24,2.18,2.45,2.80,3.21,3.64,4.12,4.53,4.54,4.42,5.00,5.06,5.02,5.78,5.96,5.92,6.39,6.17,5.62,5.86,6.33,5.79,6.47,7.02,6.46,5.93,6.62,6.33,5.77,5.49,5.12,4.57,5.05,5.01,4.42,4.28,4.78,4.62,3.99,4.33,4.71,4.32,4.05,4.55,4.60,4.16,4.28,4.84,4.94,4.51,4.83,4.99,5.23,4.98,5.61,5.56,4.97,5.29,5.89,5.46,5.08,5.83,6.26,5.65,5.82,6.49,6.29,6.00,6.56,7.15,6.72,6.56,7.35,8.06,8.74,8.46,7.31,7.44,8.40,7.35,6.81,7.55,7.97,7.14,6.68,7.37,7.31,6.56,6.48,7.30,6.92,6.19,6.51,7.13,6.54,6.18,7.37],[30.15,30.09,29.74,29.70,29.50,28.87,29.50,29.08,29.09,28.43,28.91,28.91,28.20,28.82,28.59,28.61,27.83,28.04,28.16,27.90,28.04,28.53,28.75,28.73,29.31,29.59,29.53,29.53,29.26,29.06,28.90,29.11,28.99,28.74,28.75,28.68,28.31,28.13,28.87,28.88,28.49,27.77,28.43,28.47,28.14,28.09,28.54,28.36,27.65,28.32,28.90,28.52,28.22,28.89,29.10,28.79,29.04,29.16,29.35,28.69,29.25,29.31,29.06,29.02,29.23,29.24,28.75,29.38,29.34,29.11,29.01,29.36,29.35,29.07,29.38,29.46,29.28,29.24,29.75,29.64,29.45,29.77,29.57,29.80,29.55,29.37,29.67,29.22,29.27,28.86,28.84,29.21,29.04,29.11,29.10,29.34,29.03,29.19,29.20,29.41,29.42,29.88,29.80,29.54,29.52,29.70,29.45,29.45,29.55,29.55,29.19,29.29,29.29,29.10,29.11,29.26,29.07,29.30,29.00,29.13,29.06,28.89,28.47,28.60,28.78,28.43,28.18,28.67,28.57,28.05,28.47,27.49,27.57,28.11,28.61,28.14,28.78,27.76,27.55,28.36,27.70,28.40,27.83,28.65,28.78,27.62,27.77,28.77,28.41,27.75,28.49,28.99,28.95,28.26,28.63,28.60,27.74,27.52,28.29,28.17,27.14,27.70,28.26,28.07,26.96,27.73,28.28,27.68,26.71,27.84,26.90,26.50,26.22,27.34,26.78,25.98,26.83,27.20,26.27,26.12,27.08,27.21,26.31,26.60,27.48,27.09,26.66,27.36,27.77,27.13,27.08,27.50,28.12,27.63,28.45,28.07,27.84,27.70,27.67,26.87,26.96,27.28,26.71,26.57,26.66,26.72,26.04,25.64,26.15,25.70,25.41,25.82,25.79,25.17,25.27,25.79,25.59,25.36,25.73,26.16,25.87,25.90,26.36,26.33,25.80,26.51,27.20,26.95,26.69,27.29,26.98,26.77,26.07,25.91,26.21,25.83,25.51,25.53,25.63,26.03,24.92,25.87,25.66,25.94,25.33,25.83,26.10,26.34,25.89,25.86,25.72,26.19,26.18,25.68,26.23,26.61,26.06,25.69,26.77,26.35,25.78,26.08,26.82,26.22,25.92,26.91,27.07,26.57,26.79,27.72,27.88,28.19,27.71,28.27,27.83,26.87,27.21,27.68,26.79,26.20,27.39,27.37,26.46,26.55,27.54,27.05,26.36,27.01,27.63,26.98,27.07,27.01,26.30,26.29,26.15,26.51,25.74,26.48,26.78,25.95,26.51,26.86,27.49,26.43,27.67,27.83,27.10,26.64,26.76,26.27,26.01,25.87,26.07,25.35,25.14,25.66,25.02,24.87,25.92,26.02,25.83,26.06,24.73,26.63,26.00,26.06,26.10,25.83,25.93,25.87,25.97,25.79,26.15,25.99,26.10,26.88,26.80,26.35,27.15,27.06,26.61,26.82,27.38,27.18,26.82,27.04,26.85,26.52,26.13,26.19,25.96,25.78,25.99,25.86,25.51,26.25,26.46,25.49,25.85,26.21,25.68,25.47,25.50,25.68,25.77,25.41,25.94,25.90,25.27,26.28,26.50,26.15,26.01,26.77,26.80,26.19,27.10,27.45,27.05,26.93,27.68,27.56,27.23,27.34,28.28,27.79,28.42,28.01,27.19,26.88,27.55,27.43,26.86,26.83,26.66,26.53,27.00,26.60,27.11,26.61,26.27,26.87,26.71,25.99,26.27,26.88,26.07,26.33,27.15,26.28,26.19,26.54,26.82,26.16,26.38,26.58,26.80,26.08,26.37,27.03,26.80,27.15,26.47,26.87,27.00,26.35,26.52,26.91,26.75,26.56,27.01,27.38,27.02,26.83,27.74,27.88,27.57,27.46,28.29,28.17,27.50,28.23,27.91,28.04,27.71,27.19,27.50,27.09,26.50,26.72,26.64,25.99,25.96,25.96,25.79,25.47,25.69,25.79,24.73,25.56,25.99,25.44,25.22,25.50,26.01,25.85,25.56,25.85,26.68,25.94,25.15,25.47,26.01,25.42,25.19,25.67,25.82,25.40,25.99,26.09,25.78,26.06,26.40,26.75,26.83,27.26,27.27,27.53,27.79,28.20,28.18,28.30,27.95,28.64,28.02,27.43,28.02,28.14,27.04,27.17,27.94,27.79,27.06,26.11,26.36,27.04,26.36,25.90,27.30,27.29,26.59,26.70,27.73,27.81,28.40,28.35,28.66,29.05,29.26,28.89,29.38,29.22,29.33,29.73,29.70,29.59,29.75,29.74,29.29,29.25,29.61,28.85,29.58,29.55,29.45,28.44,28.80,29.28,28.65,28.50,28.20,27.72,28.42,28.00,27.57,27.87,28.31,27.80,27.64,28.02,28.41,27.80,28.07,28.65,28.63,28.17,28.66,29.10,28.96,28.82,29.16,28.97,28.93,28.03,28.68,28.99,28.11,28.31,28.88,28.90,28.42,28.46,29.19,28.93,28.50,28.95,28.97,28.70,28.81,29.33,28.86,28.70,29.24,29.55,29.69,29.84,29.42,29.75,29.94,29.45,29.15,29.96,29.92,29.60,29.70,29.99,29.69,29.12,29.62,29.84,29.59,29.44,29.71,29.74,29.37,29.46,29.47,26.21,25.25,22.54,21.47,20.84,19.21,18.88,19.19,17.58,16.13,17.68,17.79,16.00,17.05,16.54,16.72,15.50,15.52,13.34,11.17,10.14,9.31,10.07,10.18,8.69,7.62,6.22,6.07,5.78,4.99,5.54,5.78,4.88,4.70,5.48,5.32,4.62,4.57,4.96,5.38,5.06,4.52,5.10,5.34,4.84,4.83,5.15,5.14,4.95,4.74,5.26,4.88,4.32,4.74,5.44,4.70,5.44,5.68,6.05,5.67,6.18,6.08,5.44,5.86,6.18,5.78,5.44,5.98,6.16,5.55,5.75,6.28,6.11,5.66,6.06,6.32,5.95,6.05,6.50,6.73,6.22,6.91,6.53,6.83,6.14,6.15,6.04,5.82,5.27,4.98,4.78,5.70,5.61,5.17,5.42,6.00,5.76,5.44,6.17,6.35,6.29,7.48,7.48,6.96,6.80,6.91,6.53,6.05,6.30,6.10,5.47,6.23,6.11,5.65,6.28,6.46,5.82,5.96,5.41,5.24,5.73,5.82,4.64,4.94,5.52,5.06,4.24,4.55,4.83,4.04,4.47,3.84,4.16,4.61,5.08,5.05,5.46,5.06,5.17,5.51,5.61,5.74,5.70,6.11,6.02,5.44,5.55,6.10,5.73,5.38,6.03,6.24,5.91,5.56,5.53,5.59,5.19,5.13,4.95,5.31,4.79,4.83,5.13,4.84,4.37,4.51,4.73,4.31,4.07,3.92,3.44,3.80,3.46,3.76,3.44,3.37,3.82,4.19,3.76,4.07,4.20,4.24,4.13,4.33,4.67,4.70,4.64,4.88,5.34,5.24,4.95,5.39,5.86,5.80,6.75,5.98,5.68,5.43,5.57,5.26,5.04,4.97,4.75,4.62,4.50,4.41,4.04,3.97,3.88,3.62,3.38,3.55,3.41,2.99,2.98,3.17,2.86,2.48,2.80,2.84,2.35,2.27,2.70,2.53,2.11,2.37,2.66,2.43,2.02,2.14,2.14,1.89,1.74,1.72,1.61,1.24,1.21,1.47,1.31,1.00,1.30,1.51,1.32,1.18,1.55,1.67,1.64,1.94,1.87,1.97,1.66,2.06,1.99,1.65,1.81,2.17,1.90,1.74,2.09,2.28,1.97,1.92,2.42,2.36,2.19,2.53,2.83,2.71,2.67,3.13,3.28,3.40,3.51,3.61,3.29,3.01,3.19,3.24,2.85,2.63,2.94,2.88,2.47,2.62,2.96,2.60,2.41,2.63,2.88,2.54,2.63,2.67,2.40,2.14,2.17,2.37,2.35,2.44,2.83,2.98,2.55,2.82,3.32,3.10,3.61,3.48,3.35,3.16,2.91,2.65,2.66,2.58,2.36,2.23,2.33,2.11,2.24,1.69,1.87,2.06,1.77,2.05,2.52,2.92,1.96,2.08,2.02,1.62,1.89,2.07,1.94,1.57,1.83,2.16,2.18,2.60,2.45,1.88,2.08,2.35,2.04,1.81,2.19,2.35,2.09,1.81,1.80,1.82,1.60,1.43,1.41,1.53,1.26,1.06,1.33,1.36,1.07,1.00,1.33,1.32,1.13,1.33,1.29,0.97,0.94,0.91,0.90,0.78,0.77,0.79,0.87,0.85,0.88,1.08,1.15,1.11,1.29,1.44,1.50,1.53,1.75,1.94,1.92,2.03,2.36,2.47,3.05,2.69,2.27,2.31,2.47,2.18,1.92,2.16,2.02,1.64,1.68,1.89,1.81,1.36,1.67,1.70,1.32,1.27,1.64,1.78,1.65,2.06,2.32,2.21,2.13,2.58,2.76,2.50,2.65,3.04,3.11,2.87,3.34,3.75,3.76,3.62,3.36,3.84,3.77,3.17,3.52,3.87,3.51,3.04,3.61,3.71,3.18,3.09,3.61,3.62,3.15,3.25,3.83,3.78,3.47,3.91,4.12,3.98,3.44,3.55,3.58,3.35,2.93,3.22,3.36,2.80,2.78,2.88,2.81,2.44,2.69,2.91,2.55,2.21,2.68,2.93,2.47,2.77,3.01,2.62,2.17,2.25,2.04,1.67,1.92,1.91,1.61,2.23,2.27,2.02,2.03,2.45,2.48,2.28,2.35,2.75,2.77,2.85,2.82,3.20,3.18,3.18,3.69,3.98,3.65,3.79,3.54,3.52,3.21,3.04,3.16,2.93,2.55,2.70,2.73,2.48,2.10,1.98,1.53,1.77,1.98,1.90,1.82,2.19,2.31,2.30,2.54,2.80,3.29,3.75,3.93,4.32,4.33,4.33,4.83,4.93,4.81,5.57,5.85,5.73,6.20,6.00,5.56,5.79,6.15,5.78,6.32,6.94,6.42,5.68,6.45,6.21,5.62,5.40,4.97,4.44,5.04,4.87,4.36,4.24,4.70,4.55,4.04,4.38,4.61,4.30,4.06,4.46,4.52,4.20,4.21,4.71,4.81,4.35,4.66,4.87,5.09,4.87,5.54,5.49,5.00,5.23,5.76,5.36,5.02,5.70,6.11,5.58,5.70,6.35,6.16,5.80,6.33,6.90,6.59,6.35,7.03,7.84,8.43,8.32,7.10,7.20,8.13,7.25,6.57,7.41,7.76,6.93,6.41,6.99,7.03,6.45,6.35,6.97,6.64,6.13,6.25,6.84,6.29,6.26,7.41],[30.06,29.93,29.77,29.70,29.55,29.13,29.65,29.25,29.31,28.62,29.22,29.28,28.33,28.87,28.86,28.66,27.95,28.24,28.43,28.25,28.44,28.78,28.96,28.97,29.33,29.56,29.41,29.42,29.11,28.93,28.76,28.96,28.95,28.60,28.68,28.68,28.32,28.23,28.76,28.87,28.53,28.09,28.62,28.54,28.41,28.15,28.65,28.58,27.56,28.38,28.74,28.48,28.09,28.62,28.67,28.56,28.74,28.91,29.30,28.73,29.27,29.16,29.00,29.00,29.21,28.96,28.83,29.33,29.20,28.82,28.95,29.28,29.10,28.91,29.26,29.37,29.08,29.14,29.62,29.49,29.18,29.64,29.37,29.71,29.45,29.12,29.49,28.94,29.11,28.74,28.60,29.04,28.75,28.91,28.99,29.12,28.81,28.94,29.04,29.23,29.31,29.79,29.73,29.47,29.42,29.60,29.35,29.23,29.54,29.43,28.91,29.20,29.11,28.77,28.95,29.17,28.98,29.16,28.78,28.95,28.90,28.87,28.28,28.53,28.62,28.34,28.20,28.46,28.35,27.81,28.29,27.46,27.66,28.08,28.60,28.18,28.84,27.86,27.72,28.45,27.88,28.44,27.73,28.68,28.82,27.67,27.71,28.77,28.40,27.68,28.50,28.99,28.99,28.26,28.68,28.66,27.85,27.70,28.48,28.35,27.31,27.76,28.35,28.20,26.97,27.68,28.15,27.69,26.94,27.82,27.04,26.54,26.32,27.61,26.95,25.91,26.92,27.32,26.46,26.23,27.39,27.41,26.49,26.84,27.55,27.18,26.75,27.32,27.62,26.99,26.88,27.33,27.98,27.46,28.33,28.04,27.69,27.69,27.41,26.80,26.87,27.10,26.58,26.57,26.72,26.77,26.05,25.74,26.36,25.81,25.64,26.10,26.05,25.28,25.48,26.08,25.87,25.40,25.98,26.42,26.04,25.93,26.75,26.54,26.31,26.61,27.31,27.15,26.83,27.55,27.10,27.03,26.44,26.23,26.27,26.29,25.95,25.82,25.98,26.07,25.23,25.72,25.51,25.71,25.48,25.91,25.57,26.24,25.73,25.66,25.93,26.34,26.04,25.76,26.14,26.54,26.01,25.79,26.87,26.51,25.94,26.32,27.01,26.44,26.28,27.04,27.25,26.83,27.08,27.72,28.11,28.19,27.77,28.35,27.92,27.19,27.77,27.86,27.04,26.47,27.49,27.51,26.47,26.79,27.74,26.99,26.51,27.06,27.61,26.99,26.94,26.71,26.21,26.25,26.32,26.12,25.87,26.52,26.60,25.96,26.53,26.86,27.30,26.55,27.62,27.84,27.01,26.75,26.83,26.43,26.10,25.95,26.24,25.61,25.30,25.90,25.23,24.83,25.94,25.46,25.64,25.92,23.93,25.38,25.74,25.60,25.52,25.73,25.79,25.89,25.88,25.62,26.02,25.94,26.12,26.90,26.76,26.25,27.22,27.26,26.73,26.72,27.42,27.37,26.75,27.14,26.93,26.57,25.93,26.09,26.11,25.86,25.80,26.11,25.35,25.85,25.74,25.53,25.44,25.50,25.36,25.29,25.16,25.25,25.90,25.79,26.04,25.96,26.34,25.80,26.63,26.19,26.16,26.72,26.79,26.01,26.84,27.48,26.82,26.51,27.81,27.66,27.14,27.32,28.35,27.88,28.67,28.14,27.38,27.01,27.67,27.49,26.66,26.90,26.69,26.55,26.69,26.51,27.15,26.48,26.16,27.02,26.87,26.06,26.03,27.08,26.13,26.32,27.28,26.50,26.35,26.67,27.12,26.50,26.36,26.65,26.99,26.12,26.41,27.13,26.93,27.20,26.62,26.90,27.16,26.54,26.59,27.20,26.93,26.80,27.21,27.66,27.35,27.25,27.76,28.17,27.85,27.64,28.35,28.17,27.61,28.32,28.07,28.12,27.73,27.67,27.53,27.26,26.79,27.08,26.90,26.24,26.26,26.22,25.93,25.82,25.96,25.94,24.94,25.54,25.96,25.38,25.21,25.32,25.96,25.58,25.43,25.80,26.67,25.63,25.29,25.81,26.19,25.42,25.47,26.28,26.43,25.72,26.31,26.35,26.01,26.23,26.69,27.13,26.98,27.27,27.48,27.60,27.70,28.22,28.20,28.28,28.02,28.65,28.10,27.56,28.01,28.23,27.58,27.52,27.97,28.04,27.35,26.75,26.97,27.13,26.66,26.07,27.14,27.47,27.04,27.04,27.83,27.91,28.47,28.42,28.82,29.13,29.19,28.92,29.41,29.20,29.28,29.79,29.67,29.59,29.65,29.66,29.30,29.25,29.61,28.73,29.56,29.54,29.40,28.50,28.68,29.26,28.68,28.52,28.21,27.87,28.39,28.12,27.74,27.90,28.30,27.71,27.72,28.17,28.49,27.88,28.13,28.69,28.70,28.30,28.70,29.08,29.13,28.88,29.19,29.01,28.95,28.16,28.77,29.02,28.29,28.19,28.91,28.93,28.29,28.28,29.16,28.82,28.43,28.86,28.83,28.72,28.68,29.27,28.61,28.54,29.08,29.48,29.66,29.84,29.31,29.73,29.94,29.37,29.11,29.98,29.93,29.55,29.72,30.01,29.66,29.12,29.61,29.84,29.57,29.44,29.73,29.81,29.37,29.45,29.49,25.92,24.87,21.84,21.55,21.30,19.25,18.42,19.44,17.74,16.68,17.32,17.74,15.88,17.43,16.99,17.01,15.87,15.84,13.69,11.19,10.55,9.82,10.78,10.60,9.16,8.09,6.73,6.67,6.40,5.52,6.12,6.31,5.37,5.07,5.91,5.62,4.94,4.86,5.30,5.85,5.47,5.13,5.56,5.85,5.18,5.17,5.78,5.61,5.31,5.20,5.79,5.26,4.81,5.17,6.02,5.24,5.95,6.29,6.66,6.26,6.89,6.73,5.99,6.47,6.85,6.37,6.05,6.67,6.80,6.20,6.31,6.95,6.79,6.27,6.65,7.01,6.66,6.60,7.13,7.47,6.84,7.65,7.43,7.65,6.88,6.87,6.73,6.45,5.84,5.38,5.35,6.30,6.23,5.75,5.98,6.67,6.54,6.11,6.86,7.21,7.07,8.10,8.37,7.72,7.70,7.72,7.34,6.92,6.96,6.72,6.13,6.91,6.73,6.30,6.93,7.14,6.48,6.60,6.08,5.70,6.26,6.42,5.18,5.39,5.96,5.53,4.67,5.14,5.37,4.46,5.06,4.43,4.57,5.05,5.53,5.55,5.97,5.56,5.58,5.95,6.14,6.24,6.12,6.67,6.63,5.92,6.04,6.72,6.05,5.81,6.50,6.78,6.48,6.02,5.99,6.08,5.57,5.52,5.28,5.70,5.12,5.08,5.39,5.17,4.60,4.85,5.02,4.68,4.66,4.26,3.78,4.25,3.81,4.05,3.66,3.74,3.93,4.41,4.00,4.25,4.33,4.53,4.41,4.52,5.04,5.03,4.95,5.17,5.71,5.58,5.50,5.84,6.31,6.19,7.31,6.45,6.14,5.72,5.95,5.69,5.39,5.28,5.04,4.93,4.71,4.75,4.32,4.15,4.25,3.95,3.74,3.84,3.60,3.19,3.09,3.47,3.13,2.75,3.01,3.23,2.73,2.44,2.82,2.90,2.30,2.61,2.96,2.64,2.20,2.39,2.30,2.08,1.80,1.95,1.78,1.28,1.27,1.51,1.33,1.01,1.33,1.57,1.34,1.24,1.63,1.71,1.70,2.00,1.90,2.11,1.73,2.10,2.08,1.68,1.88,2.25,1.97,1.80,2.23,2.54,2.07,2.08,2.73,2.57,2.39,2.77,3.18,2.97,2.84,3.43,3.62,3.71,3.65,3.93,3.59,3.14,3.36,3.48,3.12,2.85,3.18,3.15,2.63,2.87,3.21,2.81,2.49,2.86,3.05,2.67,2.72,2.77,2.55,2.22,2.21,2.54,2.44,2.53,2.99,3.12,2.76,2.99,3.52,3.32,3.82,3.71,3.51,3.34,3.17,2.81,2.85,2.87,2.50,2.35,2.50,2.25,2.33,1.81,2.01,2.15,1.91,2.14,2.67,3.02,2.11,2.23,2.17,1.75,2.01,2.17,2.03,1.65,1.98,2.28,2.21,2.63,2.48,1.94,2.10,2.36,2.11,1.85,2.18,2.35,2.10,1.83,1.79,1.83,1.62,1.40,1.43,1.55,1.27,1.06,1.37,1.47,1.18,1.05,1.42,1.49,1.28,1.43,1.46,1.09,1.02,0.91,0.94,0.87,0.77,0.76,0.80,0.86,0.89,0.94,1.09,1.15,1.23,1.28,1.53,1.56,1.71,1.92,1.97,2.09,2.33,2.47,3.07,2.74,2.30,2.41,2.52,2.22,2.01,2.24,2.18,1.76,1.86,2.07,1.96,1.42,1.83,1.80,1.33,1.43,1.77,1.79,1.66,2.13,2.44,2.22,2.24,2.71,2.76,2.56,2.68,3.18,3.15,2.94,3.42,3.74,3.82,3.71,3.48,3.95,3.89,3.39,3.54,3.93,3.60,3.14,3.67,3.95,3.37,3.19,3.84,3.73,3.32,3.27,4.03,4.00,3.63,4.15,4.42,4.17,3.73,3.71,3.73,3.51,3.13,3.40,3.38,2.94,2.85,2.93,2.96,2.48,2.78,3.05,2.57,2.37,2.78,2.99,2.51,2.86,3.07,2.81,2.29,2.39,2.04,1.85,2.01,2.03,1.72,2.39,2.52,2.16,2.16,2.66,2.83,2.48,2.63,3.05,2.93,2.98,3.05,3.41,3.34,3.46,3.86,4.25,3.89,4.02,3.72,3.72,3.22,3.18,3.22,3.09,2.54,2.65,2.83,2.56,2.10,2.01,1.45,1.74,2.06,1.96,1.89,2.29,2.38,2.41,2.57,2.96,3.42,3.85,4.09,4.46,4.51,4.59,5.10,5.22,5.18,5.96,6.21,6.33,6.70,6.58,6.00,6.29,6.65,6.06,6.84,7.57,6.99,6.27,6.89,6.72,6.24,5.73,5.24,4.76,5.36,5.26,4.63,4.55,5.10,4.79,4.24,4.68,5.01,4.65,4.34,4.81,4.84,4.43,4.54,5.07,5.08,4.56,4.83,5.10,5.26,5.00,5.62,5.67,5.14,5.39,5.90,5.58,5.17,5.93,6.41,5.74,5.95,6.62,6.61,6.29,6.74,7.30,7.00,6.86,7.54,8.33,9.01,8.86,7.77,7.86,8.72,7.66,7.20,8.02,8.43,7.46,6.93,7.67,7.58,6.85,6.80,7.54,7.01,6.45,6.72,7.12,6.62,6.47,7.62],[30.17,29.98,29.75,29.68,29.61,28.99,29.61,29.25,29.31,28.63,29.21,29.23,28.48,28.93,28.79,28.79,27.88,28.24,28.19,27.83,27.98,28.36,28.59,28.71,28.96,29.33,29.29,29.36,29.21,28.86,28.75,29.06,28.96,28.53,28.66,28.57,28.16,28.10,28.69,28.77,28.42,27.78,28.40,28.42,28.10,28.13,28.54,28.33,27.67,28.44,28.84,28.45,28.11,28.65,28.75,28.45,28.80,29.00,29.32,28.62,29.24,29.17,28.91,28.94,29.22,28.98,28.63,29.35,29.23,28.87,28.88,29.33,29.20,28.87,29.27,29.44,29.11,29.13,29.62,29.56,29.37,29.60,29.51,29.69,29.48,29.20,29.46,29.04,29.20,28.64,28.66,29.04,28.83,28.76,28.88,29.16,28.85,28.89,29.10,29.26,29.32,29.75,29.66,29.39,29.36,29.55,29.31,29.25,29.29,29.29,28.90,29.14,29.11,28.86,29.02,29.04,28.94,29.04,28.78,28.97,28.83,28.72,28.36,28.52,28.77,28.28,28.11,28.35,28.32,27.86,28.18,27.46,27.44,27.94,28.42,28.01,28.81,27.72,27.54,28.34,27.72,28.42,27.78,28.63,28.79,27.54,27.68,28.68,28.43,27.76,28.34,28.91,28.95,28.09,28.51,28.63,27.69,27.53,28.29,28.28,27.27,27.63,28.37,28.15,26.99,27.65,28.29,27.60,26.89,27.86,26.86,26.48,26.17,27.35,26.87,26.01,27.00,27.28,26.39,26.14,27.12,27.36,26.35,26.70,27.46,27.00,26.63,27.39,27.55,26.82,26.95,27.32,27.82,27.41,28.21,28.03,27.58,27.70,27.54,26.78,26.84,27.20,26.62,26.51,26.62,26.66,26.00,25.62,26.32,25.62,25.39,26.05,25.91,25.16,25.37,25.93,25.89,25.38,25.81,26.41,26.12,25.95,26.66,26.47,26.07,26.67,27.11,27.09,27.09,27.17,27.06,26.79,26.41,26.16,26.18,25.97,25.66,25.75,25.78,25.99,25.21,25.96,25.71,26.11,25.67,26.22,26.05,26.41,26.01,25.60,25.97,26.04,26.20,25.84,26.04,26.61,26.27,25.81,26.65,26.51,25.92,26.07,26.81,26.46,26.08,26.95,26.93,26.78,26.88,27.64,27.92,28.08,27.75,28.30,27.78,26.92,27.31,27.62,26.73,26.20,27.33,27.33,26.44,26.63,27.61,27.17,26.52,27.14,27.49,26.97,27.04,26.70,26.24,26.51,26.56,26.45,25.86,26.53,26.76,25.83,26.54,27.06,27.08,26.52,27.35,27.56,26.78,26.48,26.77,26.24,25.93,26.16,26.21,25.52,25.19,25.96,25.42,25.20,26.32,25.62,25.88,25.95,24.47,25.60,25.88,25.76,25.90,25.67,25.75,25.94,25.95,25.80,26.08,26.04,26.39,26.98,26.82,26.46,27.51,27.37,26.82,26.96,27.61,27.18,26.73,27.20,26.90,26.53,26.20,26.56,26.04,26.11,26.24,26.48,25.59,26.04,26.02,25.70,25.76,25.75,25.45,25.38,25.51,25.84,26.07,25.99,26.17,26.37,26.66,26.69,26.23,26.37,26.53,26.79,26.87,26.54,27.15,27.34,27.09,27.10,27.70,27.59,27.59,27.68,28.35,27.93,28.49,28.20,27.61,27.19,27.79,27.72,26.90,26.78,26.78,26.89,26.70,26.70,27.21,27.06,26.26,27.22,26.93,26.20,26.27,26.99,26.42,26.45,27.44,26.85,26.53,26.52,26.97,26.68,26.51,26.49,27.02,26.31,26.28,27.03,26.91,27.17,26.46,27.00,26.95,26.52,26.69,27.35,26.99,27.21,27.36,27.84,27.58,27.35,27.83,28.24,28.07,27.58,28.28,28.22,27.65,28.15,27.96,27.84,27.53,27.58,27.64,27.02,26.81,27.04,26.97,26.26,26.68,25.98,25.73,26.11,25.61,25.74,24.81,25.84,26.12,25.21,25.25,25.32,25.77,25.52,25.31,25.59,26.69,25.89,25.26,26.19,26.58,25.60,25.56,26.52,26.35,25.91,26.54,26.47,26.24,26.32,26.77,27.39,26.82,27.09,27.43,27.45,27.43,28.07,28.16,28.29,27.96,28.50,28.13,27.74,28.09,28.28,27.61,27.62,27.89,27.88,27.18,26.50,26.32,27.32,26.59,26.64,27.45,27.63,27.17,27.34,27.84,28.08,28.45,28.34,28.60,28.96,29.14,28.74,29.38,29.07,29.22,29.73,29.55,29.52,29.61,29.62,29.05,29.05,29.55,28.80,29.52,29.52,29.33,28.43,28.61,29.26,28.56,28.45,28.15,27.73,28.34,27.89,27.68,27.89,28.24,27.70,27.73,28.08,28.29,27.84,28.13,28.53,28.46,28.18,28.64,28.92,29.02,28.77,29.22,28.97,29.00,28.15,28.76,29.11,28.04,28.13,29.02,28.73,28.12,28.25,29.20,28.59,28.17,28.84,28.84,28.60,28.67,29.31,28.70,28.48,29.15,29.52,29.61,29.84,29.32,29.76,29.98,29.35,29.01,29.98,29.97,29.57,29.60,30.03,29.74,29.08,29.61,29.89,29.64,29.38,29.62,29.78,29.35,29.40,29.34,26.00,25.20,22.42,21.47,21.20,19.98,19.15,19.27,17.86,16.90,17.62,17.73,16.14,17.53,16.72,16.53,15.43,15.37,13.84,11.57,10.49,9.45,10.50,10.45,8.97,8.08,6.64,6.41,6.00,5.24,5.76,5.89,5.08,5.05,5.61,5.38,4.73,4.77,5.14,5.56,5.29,4.82,5.25,5.58,5.08,5.16,5.39,5.39,5.09,5.00,5.56,5.19,4.61,5.02,5.72,5.02,5.69,5.95,6.27,5.91,6.54,6.38,5.73,6.17,6.45,6.08,5.69,6.30,6.44,5.94,5.91,6.58,6.49,5.99,6.35,6.66,6.28,6.25,6.77,7.05,6.48,7.24,6.95,7.27,6.60,6.55,6.42,6.20,5.58,5.25,5.04,6.01,5.86,5.53,5.74,6.36,6.16,5.77,6.55,6.84,6.90,8.07,8.16,7.55,7.34,7.32,6.98,6.54,6.81,6.68,5.85,6.58,6.57,6.02,6.63,6.92,6.19,6.32,5.73,5.52,5.99,6.02,4.98,5.19,5.66,5.33,4.59,4.89,5.16,4.45,4.82,4.20,4.57,5.01,5.45,5.33,5.76,5.40,5.52,5.84,6.09,6.04,5.91,6.35,6.31,5.72,5.78,6.39,5.99,5.60,6.22,6.51,6.21,5.78,5.75,5.89,5.46,5.35,5.23,5.55,5.07,5.03,5.36,5.14,4.76,4.72,4.98,4.62,4.39,4.19,3.63,4.20,3.59,4.03,3.70,3.56,4.21,4.41,3.96,4.31,4.49,4.47,4.27,4.57,4.94,4.92,4.82,5.15,5.49,5.45,5.29,5.59,6.09,6.09,7.05,6.18,5.92,5.57,5.77,5.49,5.22,5.10,4.86,4.78,4.64,4.49,4.18,4.12,3.98,3.76,3.61,3.67,3.49,3.11,3.17,3.35,2.97,2.79,2.95,2.94,2.60,2.45,2.78,2.84,2.28,2.55,2.86,2.63,2.16,2.27,2.32,2.11,1.81,1.82,1.82,1.32,1.29,1.57,1.46,1.14,1.45,1.65,1.53,1.38,1.74,1.90,1.91,2.16,2.08,2.20,1.89,2.25,2.20,1.85,1.99,2.31,2.09,1.84,2.23,2.41,2.13,2.10,2.55,2.52,2.31,2.62,2.98,2.90,2.86,3.36,3.48,3.59,3.57,3.70,3.43,3.10,3.29,3.38,2.96,2.85,3.14,3.04,2.65,2.84,3.15,2.78,2.60,2.90,3.11,2.76,2.90,2.90,2.66,2.37,2.36,2.64,2.56,2.67,3.11,3.25,2.86,3.08,3.59,3.32,3.84,3.66,3.54,3.37,3.21,2.89,2.90,2.91,2.60,2.36,2.47,2.34,2.43,1.96,2.12,2.27,2.05,2.28,2.76,3.10,2.19,2.23,2.11,1.74,1.96,2.10,2.07,1.64,1.87,2.14,2.16,2.50,2.41,1.90,2.06,2.33,2.10,1.84,2.11,2.37,2.09,1.85,1.84,1.93,1.60,1.42,1.52,1.60,1.27,1.15,1.46,1.51,1.19,1.21,1.53,1.56,1.34,1.54,1.55,1.17,1.14,1.04,0.94,0.90,0.88,0.79,0.77,0.79,0.89,0.95,0.94,1.02,1.19,1.22,1.30,1.48,1.65,1.79,1.86,2.05,2.24,2.28,2.95,2.57,2.13,2.25,2.33,2.10,1.89,2.09,1.94,1.64,1.73,1.85,1.82,1.29,1.67,1.69,1.27,1.34,1.74,1.77,1.62,2.12,2.45,2.28,2.21,2.75,2.89,2.58,2.81,3.30,3.26,3.06,3.54,3.82,3.82,3.79,3.47,3.97,3.89,3.33,3.54,3.94,3.61,3.13,3.67,3.90,3.29,3.20,3.88,3.81,3.38,3.43,4.10,4.16,3.70,4.22,4.35,4.16,3.72,3.65,3.78,3.49,3.04,3.31,3.39,2.96,2.84,2.95,2.89,2.50,2.80,3.09,2.64,2.48,2.83,3.09,2.69,2.89,3.10,2.83,2.34,2.38,1.99,1.92,2.15,2.02,1.76,2.40,2.43,2.20,2.20,2.72,2.69,2.50,2.67,3.04,2.84,2.84,3.11,3.40,3.32,3.69,4.01,4.34,4.07,4.22,3.78,3.72,3.34,3.09,3.33,3.04,2.54,2.67,2.96,2.67,2.21,2.09,1.46,1.85,2.14,1.80,1.86,2.33,2.41,2.31,2.70,2.90,3.56,3.96,4.42,4.84,4.87,4.65,5.36,5.42,5.51,6.26,6.44,6.47,6.83,6.63,6.05,6.23,6.61,6.08,6.74,7.21,6.65,6.11,6.65,6.45,5.93,5.54,5.19,4.65,5.24,5.07,4.57,4.39,4.87,4.77,4.16,4.53,4.98,4.56,4.34,4.77,4.88,4.40,4.58,5.13,5.25,4.91,5.23,5.35,5.53,5.32,5.82,5.79,5.24,5.59,6.07,5.73,5.44,6.05,6.47,5.86,6.03,6.57,6.47,6.26,6.82,7.35,6.83,6.78,7.48,8.32,9.00,8.79,7.45,7.61,8.71,7.45,6.92,7.88,8.31,7.43,6.95,7.72,7.71,6.92,6.81,7.62,7.30,6.56,6.94,7.50,6.84,6.58,7.85],[30.27,30.15,29.70,29.79,29.59,28.95,29.60,29.23,29.22,28.63,29.14,29.08,28.41,29.08,28.83,28.90,28.16,28.44,28.37,28.03,28.27,28.68,28.70,28.78,29.21,29.31,29.33,29.37,29.19,28.91,28.84,29.04,28.86,28.59,28.63,28.49,28.12,27.95,28.75,28.72,28.36,27.57,28.32,28.32,28.08,28.00,28.50,28.28,27.60,28.41,28.94,28.52,28.22,28.70,28.93,28.66,28.90,29.05,29.25,28.59,29.22,29.21,28.93,28.91,29.22,29.19,28.74,29.30,29.30,29.05,28.93,29.29,29.25,28.99,29.24,29.41,29.18,29.14,29.61,29.51,29.31,29.63,29.45,29.69,29.48,29.29,29.49,29.00,29.08,28.65,28.61,29.11,28.92,29.03,29.07,29.21,28.94,29.16,29.10,29.25,29.40,29.85,29.72,29.51,29.37,29.52,29.37,29.40,29.43,29.38,29.12,29.22,29.11,28.98,28.98,29.11,28.93,29.10,28.90,28.93,28.85,28.89,28.31,28.49,28.73,28.31,28.05,28.61,28.42,27.94,28.29,27.37,27.54,28.04,28.50,28.13,28.69,27.76,27.42,28.29,27.68,28.46,27.83,28.68,28.84,27.63,27.67,28.75,28.40,27.66,28.44,28.97,28.92,28.10,28.50,28.54,27.73,27.48,28.33,28.17,27.22,27.69,28.16,28.03,26.94,27.60,28.13,27.64,26.74,27.78,26.51,26.35,25.87,27.26,26.60,25.75,26.86,27.10,26.23,26.20,27.05,27.21,26.26,26.64,27.41,26.95,26.58,27.46,27.61,27.04,27.01,27.23,28.04,27.50,28.41,28.10,27.77,27.76,27.56,26.74,26.98,27.24,26.65,26.60,26.73,26.76,26.04,25.51,26.17,25.68,25.41,25.75,25.80,24.92,25.23,25.79,25.53,24.94,25.62,26.10,25.47,25.44,26.30,26.24,25.74,26.19,27.17,26.96,26.67,27.41,26.85,26.72,26.08,25.84,26.11,25.58,24.98,25.35,25.42,25.73,24.58,25.61,25.43,25.74,25.08,25.77,26.16,26.28,25.77,26.00,25.80,26.33,26.36,25.73,26.23,26.76,26.14,25.61,26.79,26.47,25.84,25.89,26.69,26.23,25.79,26.60,26.73,26.39,26.63,27.54,28.06,28.04,27.61,28.05,27.66,26.64,27.09,27.44,26.48,25.93,27.17,27.24,26.23,26.38,27.40,27.01,26.22,26.83,27.45,26.87,26.87,26.91,26.31,26.30,26.25,26.29,25.69,26.23,26.68,25.89,26.37,26.71,27.29,26.48,27.35,27.49,26.85,26.54,26.61,26.11,25.85,25.89,25.91,25.17,24.99,25.69,25.15,24.81,25.94,26.28,26.08,25.90,24.23,26.23,26.11,26.13,26.02,26.00,26.13,26.30,26.20,25.91,26.20,26.17,26.42,26.92,26.89,26.29,27.24,27.33,26.70,26.84,27.57,27.33,26.88,27.20,27.01,26.59,26.24,26.39,25.95,25.83,26.26,26.09,25.64,26.22,26.54,25.48,25.95,26.15,25.62,25.30,25.44,25.68,25.96,25.59,25.98,25.99,26.29,26.35,26.76,25.93,26.26,26.81,26.62,26.33,27.03,27.52,26.87,26.88,27.84,27.68,27.38,27.48,28.39,27.89,28.53,28.16,27.18,27.02,27.75,27.61,26.76,26.90,26.86,26.59,27.02,26.72,27.38,26.22,26.46,27.32,26.39,25.82,26.37,27.06,26.16,26.51,27.54,26.21,26.23,26.72,27.02,26.21,26.54,26.69,26.87,26.22,26.41,26.89,26.77,27.22,26.38,26.85,26.92,26.38,26.62,27.17,26.81,26.54,27.12,27.57,27.04,26.87,27.60,27.95,27.53,27.41,28.18,28.06,27.44,28.05,27.89,27.91,27.63,27.44,27.52,27.11,26.44,26.68,26.69,26.06,26.09,25.87,25.64,25.50,25.56,25.77,24.69,25.48,26.06,25.41,25.29,25.47,25.93,25.67,25.44,25.70,26.34,25.55,25.21,25.39,26.07,24.99,24.97,25.66,25.79,25.21,25.92,25.94,25.64,25.99,26.34,26.82,26.72,27.28,27.22,27.44,27.69,28.04,27.97,28.13,27.86,28.52,27.81,27.37,27.92,28.04,26.90,27.12,27.92,27.90,27.10,25.97,26.19,27.04,26.38,25.84,27.08,27.29,26.75,26.75,27.84,27.69,28.28,28.25,28.65,28.99,29.10,28.79,29.27,29.08,29.17,29.60,29.50,29.40,29.60,29.61,29.09,29.01,29.50,28.83,29.57,29.59,29.42,28.58,28.73,29.26,28.67,28.46,28.09,27.75,28.29,27.89,27.63,27.88,28.18,27.61,27.64,27.95,28.38,27.91,27.99,28.47,28.57,28.20,28.56,28.88,28.85,28.83,29.04,28.94,28.79,28.04,28.66,28.92,28.27,28.20,28.80,28.90,28.37,28.37,29.16,28.90,28.38,28.93,28.95,28.83,28.69,29.25,28.84,28.59,29.18,29.51,29.63,29.80,29.35,29.76,29.92,29.40,29.20,29.94,29.88,29.53,29.65,29.94,29.65,29.21,29.62,29.75,29.54,29.44,29.57,29.62,29.23,29.34,29.32,26.07,24.81,21.89,21.14,20.54,18.90,18.59,18.95,16.89,16.02,17.15,17.06,15.34,17.04,16.26,16.24,15.25,15.56,13.43,11.27,10.58,9.72,10.25,10.35,8.82,7.91,6.62,6.54,6.13,5.38,5.85,6.06,5.24,5.18,5.66,5.49,4.94,4.95,5.22,5.54,5.21,4.80,5.33,5.53,5.11,5.28,5.39,5.31,4.96,5.08,5.45,5.14,4.60,5.05,5.73,5.00,5.65,5.98,6.21,5.91,6.45,6.25,5.71,6.12,6.36,6.03,5.68,6.21,6.37,5.84,5.86,6.49,6.37,5.97,6.25,6.64,6.43,6.32,6.77,7.05,6.58,7.30,6.96,7.17,6.57,6.59,6.44,6.26,5.63,5.44,5.16,6.08,5.99,5.60,5.80,6.31,6.09,5.77,6.51,6.65,6.72,7.93,7.93,7.55,7.21,7.27,6.92,6.59,6.59,6.47,5.90,6.49,6.45,6.02,6.61,6.85,6.10,6.32,5.74,5.54,5.99,6.10,5.02,5.23,5.74,5.35,4.57,4.74,5.06,4.29,4.76,4.10,4.42,4.95,5.43,5.30,5.70,5.34,5.58,5.82,5.98,5.94,5.86,6.17,6.11,5.59,5.72,6.20,5.80,5.57,6.13,6.33,6.06,5.66,5.64,5.86,5.37,5.29,5.27,5.51,4.98,5.07,5.34,5.12,4.81,4.82,5.01,4.62,4.31,4.18,3.69,4.36,3.58,4.07,3.71,3.58,4.25,4.43,4.03,4.23,4.53,4.52,4.34,4.54,4.87,4.92,4.84,4.99,5.44,5.40,5.25,5.50,6.08,6.01,7.00,6.10,5.81,5.56,5.75,5.52,5.34,5.08,4.93,4.83,4.71,4.60,4.31,4.37,4.15,3.87,3.66,3.88,3.62,3.12,3.17,3.30,3.02,2.69,3.02,3.00,2.50,2.43,2.84,2.75,2.29,2.60,2.90,2.60,2.21,2.41,2.42,2.19,1.97,1.98,1.93,1.51,1.52,1.72,1.51,1.22,1.59,1.73,1.50,1.48,1.85,1.95,1.91,2.18,2.09,2.13,1.81,2.17,2.15,1.82,2.01,2.28,2.14,1.96,2.30,2.48,2.21,2.22,2.63,2.61,2.40,2.71,3.08,2.90,2.87,3.36,3.52,3.65,3.64,3.81,3.52,3.16,3.41,3.48,3.05,2.98,3.21,3.11,2.69,2.89,3.21,2.84,2.61,2.92,3.15,2.78,2.88,2.93,2.67,2.35,2.38,2.70,2.62,2.71,3.13,3.28,2.86,3.05,3.61,3.39,3.82,3.67,3.58,3.46,3.21,2.95,2.99,2.93,2.62,2.43,2.50,2.35,2.50,2.02,2.21,2.36,2.07,2.24,2.70,3.05,2.15,2.14,2.03,1.66,1.83,1.99,1.84,1.45,1.71,2.02,1.98,2.35,2.21,1.66,1.83,2.07,1.85,1.58,1.91,2.14,1.93,1.66,1.74,1.75,1.42,1.28,1.40,1.50,1.15,1.14,1.41,1.40,1.10,1.25,1.55,1.48,1.31,1.63,1.60,1.19,1.23,1.14,1.05,0.93,0.90,0.91,0.78,0.76,0.79,0.95,0.93,0.84,1.04,1.19,1.19,1.25,1.50,1.69,1.67,1.77,2.18,2.24,2.81,2.50,2.03,2.10,2.25,1.94,1.74,1.96,1.86,1.51,1.62,1.80,1.70,1.19,1.69,1.63,1.18,1.29,1.65,1.76,1.66,2.12,2.41,2.25,2.26,2.69,2.86,2.62,2.76,3.23,3.16,3.08,3.46,3.79,3.82,3.66,3.50,3.86,3.84,3.29,3.61,3.93,3.63,3.08,3.66,3.82,3.22,3.17,3.75,3.64,3.23,3.35,3.95,3.89,3.64,4.04,4.16,4.07,3.60,3.59,3.63,3.46,2.99,3.27,3.40,2.91,2.75,2.94,2.91,2.59,2.79,3.04,2.62,2.42,2.79,3.06,2.66,3.03,3.15,2.92,2.42,2.44,2.13,1.96,2.21,2.08,1.81,2.43,2.40,2.19,2.12,2.55,2.63,2.45,2.56,2.87,2.87,2.81,3.14,3.42,3.32,3.48,3.97,4.18,3.87,3.98,3.74,3.72,3.26,3.16,3.32,3.07,2.60,2.75,2.94,2.64,2.21,2.08,1.57,1.83,2.09,1.99,1.83,2.21,2.40,2.28,2.60,2.92,3.44,3.85,4.17,4.53,4.55,4.53,5.00,5.10,5.04,5.79,6.02,5.90,6.32,6.09,5.68,5.83,6.20,5.87,6.33,6.87,6.24,5.67,6.36,6.11,5.47,5.22,4.89,4.47,4.91,4.77,4.38,4.23,4.64,4.53,4.09,4.32,4.66,4.33,4.15,4.55,4.66,4.32,4.35,4.90,4.97,4.53,4.82,5.03,5.30,5.07,5.69,5.57,5.17,5.40,5.91,5.44,5.13,5.84,6.12,5.64,5.80,6.35,6.14,5.99,6.37,6.84,6.55,6.41,7.11,7.71,8.54,8.27,7.04,7.15,8.06,7.15,6.74,7.40,7.84,7.00,6.50,7.11,7.15,6.64,6.48,7.15,6.83,6.26,6.49,7.07,6.54,6.42,7.53],[29.94,29.89,29.57,29.48,29.31,28.89,29.43,29.07,29.16,28.34,29.05,29.10,28.20,28.73,28.60,28.49,27.78,28.06,28.22,27.94,28.06,28.59,28.79,28.77,29.04,29.27,29.19,29.14,28.88,28.68,28.43,28.83,28.65,28.33,28.38,28.36,28.09,27.99,28.62,28.60,28.29,27.71,28.17,28.12,28.11,27.75,28.14,28.27,27.29,28.17,28.35,28.17,27.80,28.22,28.40,28.18,28.41,28.64,28.98,28.38,28.96,28.91,28.90,28.78,28.94,28.72,28.69,29.13,28.95,28.62,28.72,29.04,28.85,28.76,29.02,29.08,28.78,28.93,29.36,29.20,28.96,29.32,29.04,29.34,29.08,28.86,29.22,28.63,28.92,28.42,28.30,28.83,28.43,28.55,28.69,28.70,28.44,28.76,28.73,28.86,29.02,29.57,29.49,29.17,29.04,29.27,29.10,29.01,29.23,29.04,28.62,28.88,28.70,28.38,28.54,28.67,28.59,28.73,28.55,28.66,28.44,28.34,28.00,28.27,28.28,27.90,27.88,28.16,27.96,27.25,27.98,27.06,27.31,27.75,28.28,27.80,28.59,27.66,27.51,28.15,27.65,28.22,27.68,28.42,28.62,27.53,27.67,28.54,28.23,27.54,28.31,28.80,28.82,28.03,28.41,28.41,27.58,27.58,28.33,28.00,27.28,27.74,28.00,27.87,26.90,27.38,27.79,27.36,26.61,27.45,26.63,26.19,25.97,27.26,26.66,25.60,26.78,27.19,26.16,26.09,27.07,27.17,26.25,26.75,27.38,26.97,26.61,27.32,27.47,26.82,26.85,27.21,27.84,27.36,28.21,27.86,27.58,27.50,27.20,26.53,26.87,26.87,26.36,26.29,26.66,26.53,25.75,25.54,26.16,25.51,25.26,25.77,25.82,24.90,25.16,25.79,25.53,24.93,25.62,25.93,25.48,25.66,26.43,26.13,25.77,26.48,27.02,26.68,26.66,27.24,27.07,26.84,26.17,25.91,26.23,25.78,25.21,25.52,25.67,25.41,24.74,25.42,25.07,25.49,25.09,25.72,25.62,25.98,25.35,25.58,25.78,26.22,26.01,25.53,26.07,26.47,25.87,25.63,26.72,26.30,25.64,26.22,26.89,26.23,26.03,26.77,26.83,26.67,26.65,27.34,27.71,27.76,27.34,28.08,27.45,26.88,27.22,27.53,26.53,26.16,27.24,27.18,26.10,26.36,27.29,26.86,26.19,26.84,27.28,26.64,26.61,26.37,25.99,26.13,25.96,25.86,25.48,26.18,26.41,25.73,26.18,26.59,27.04,26.34,27.33,27.51,26.90,26.57,26.55,26.18,25.90,25.78,25.95,25.26,24.97,25.63,25.03,24.64,25.53,25.28,25.37,25.74,23.98,24.79,25.36,25.49,25.64,25.65,25.63,25.68,25.84,25.73,25.86,25.80,26.02,26.53,26.58,26.22,27.04,27.08,26.56,26.45,27.54,27.12,26.70,26.77,26.43,26.47,26.02,26.13,25.91,25.72,25.94,25.92,25.20,25.70,25.76,25.11,25.45,25.43,25.09,25.03,24.84,25.17,25.67,25.45,25.86,25.86,25.99,26.08,26.50,25.91,25.59,26.40,26.55,25.96,26.67,27.17,26.64,26.70,27.61,27.45,27.09,27.08,28.20,27.64,28.49,27.86,27.19,26.75,27.54,27.42,26.53,26.69,26.61,26.48,26.59,26.29,27.21,26.41,25.92,26.82,26.47,25.85,25.82,26.88,25.75,26.09,27.18,26.16,26.19,26.31,26.93,26.15,26.32,26.47,26.80,25.98,26.19,26.76,26.65,26.59,26.26,26.59,26.81,26.23,26.31,26.88,26.63,26.53,26.67,27.29,27.16,26.93,27.36,27.86,27.55,27.21,28.07,27.80,27.14,27.96,27.59,27.69,27.34,27.15,27.14,26.86,26.47,26.60,26.49,25.99,26.11,25.89,25.60,25.55,25.53,25.63,24.77,25.53,25.67,25.15,25.13,25.01,25.57,25.16,25.21,25.62,26.12,25.24,25.09,25.30,25.83,24.89,24.97,25.63,25.69,25.20,25.81,25.77,25.70,26.03,26.38,26.56,26.71,26.93,27.02,27.28,27.31,27.65,27.76,27.74,27.67,28.17,27.74,27.07,27.68,27.83,26.76,26.74,27.64,27.87,27.04,26.07,26.48,26.99,26.26,25.72,26.99,27.08,26.81,26.84,27.88,27.59,28.22,28.19,28.62,28.86,28.92,28.57,29.02,28.82,28.88,29.39,29.37,29.21,29.44,29.38,29.10,29.04,29.40,28.63,29.42,29.37,29.19,28.34,28.38,29.07,28.38,28.22,27.77,27.53,28.04,27.62,27.31,27.57,27.97,27.40,27.33,27.73,28.17,27.55,27.68,28.30,28.24,27.96,28.28,28.64,28.68,28.65,28.90,28.71,28.67,27.95,28.48,28.66,28.03,27.92,28.51,28.63,28.07,27.92,28.81,28.57,27.94,28.52,28.57,28.52,28.32,28.94,28.32,28.23,28.92,29.31,29.39,29.59,29.08,29.55,29.75,29.11,28.88,29.76,29.68,29.28,29.56,29.76,29.37,28.96,29.44,29.51,29.28,29.21,29.39,29.42,29.04,29.21,29.13,25.82,24.51,21.65,20.91,20.38,18.89,18.35,18.95,17.60,16.65,17.10,17.17,15.82,17.01,16.36,16.61,15.52,15.58,13.80,11.58,11.42,10.42,10.94,10.75,9.38,8.47,7.30,7.32,7.12,6.18,6.67,6.99,6.02,6.00,6.48,6.28,5.57,5.53,5.85,6.44,5.99,5.52,6.05,6.33,5.64,5.85,6.04,6.16,5.70,5.69,6.33,5.85,5.26,5.73,6.55,5.81,6.39,6.75,7.05,6.74,7.39,7.14,6.45,7.00,7.44,6.94,6.39,7.24,7.48,6.77,6.84,7.61,7.50,7.07,7.33,7.70,7.32,7.34,8.07,8.25,7.50,8.32,8.04,8.41,7.57,7.58,7.37,7.03,6.30,5.99,5.88,6.78,6.92,6.24,6.41,7.23,7.19,6.57,7.37,7.75,7.55,8.67,8.67,8.29,8.08,8.11,7.66,7.27,7.26,7.04,6.51,7.43,7.15,6.72,7.44,7.59,6.88,7.01,6.45,6.05,6.57,6.87,5.72,5.86,6.23,6.04,5.18,5.48,5.74,4.90,5.38,4.67,4.97,5.53,5.91,6.07,6.38,5.83,6.01,6.31,6.48,6.62,6.40,6.93,6.92,6.23,6.40,7.13,6.56,6.21,6.89,7.25,6.90,6.38,6.49,6.67,6.10,5.83,5.87,6.22,5.59,5.74,6.07,5.80,5.26,5.30,5.67,5.17,4.78,4.66,4.19,4.44,4.01,4.39,4.08,3.89,4.48,4.90,4.39,4.59,4.98,5.05,4.76,5.07,5.52,5.36,5.29,5.62,6.06,5.87,5.84,6.17,6.62,6.52,7.50,6.64,6.44,5.89,6.22,6.03,5.75,5.56,5.30,5.27,5.14,4.96,4.63,4.60,4.54,4.26,4.04,4.01,3.92,3.44,3.45,3.68,3.44,3.00,3.36,3.51,3.08,2.88,3.25,3.11,2.71,2.92,3.26,2.94,2.61,2.80,2.82,2.49,2.31,2.41,2.32,1.72,1.75,2.00,1.71,1.41,1.77,2.01,1.69,1.68,2.05,2.14,2.05,2.35,2.29,2.41,2.00,2.49,2.48,2.03,2.27,2.69,2.40,2.29,2.73,2.89,2.57,2.69,3.10,3.02,2.82,3.13,3.58,3.35,3.31,3.80,3.90,4.11,3.99,4.36,4.01,3.65,3.90,4.03,3.53,3.32,3.76,3.65,3.06,3.36,3.76,3.28,2.96,3.43,3.61,3.18,3.26,3.28,2.97,2.64,2.59,2.96,2.88,3.04,3.46,3.57,3.18,3.49,4.05,3.82,4.33,4.14,4.03,3.87,3.69,3.29,3.32,3.33,2.96,2.70,2.77,2.64,2.66,2.19,2.39,2.52,2.19,2.39,2.90,3.25,2.23,2.26,2.13,1.75,1.91,2.06,1.93,1.52,1.79,2.08,2.03,2.36,2.24,1.68,1.78,2.09,1.87,1.48,1.91,2.18,1.90,1.62,1.75,1.84,1.48,1.24,1.42,1.57,1.14,1.23,1.55,1.52,1.19,1.34,1.65,1.59,1.42,1.72,1.70,1.37,1.38,1.27,1.23,1.05,0.98,1.01,0.93,0.78,0.76,0.82,0.97,0.88,0.93,1.07,1.21,1.19,1.31,1.67,1.68,1.70,2.05,2.19,2.75,2.45,2.01,2.13,2.24,1.95,1.73,1.99,1.93,1.50,1.69,1.90,1.79,1.30,1.76,1.84,1.30,1.46,1.80,1.90,1.82,2.23,2.63,2.54,2.44,2.86,2.98,2.80,2.96,3.45,3.57,3.42,3.70,4.04,4.16,4.05,3.89,4.37,4.22,3.73,4.04,4.36,4.00,3.62,4.26,4.28,3.71,3.58,4.29,4.22,3.67,3.73,4.47,4.47,4.09,4.63,4.91,4.69,4.07,4.13,4.31,3.93,3.40,3.83,3.92,3.28,3.12,3.39,3.29,2.77,3.01,3.33,2.84,2.66,3.04,3.22,2.81,3.12,3.20,2.96,2.52,2.53,2.17,2.09,2.40,2.38,1.94,2.52,2.57,2.48,2.34,2.79,2.99,2.79,2.97,3.28,3.30,3.19,3.45,3.84,3.78,3.81,4.34,4.73,4.28,4.48,4.07,4.06,3.62,3.50,3.61,3.47,3.00,3.03,3.30,2.91,2.46,2.38,1.76,2.10,2.42,2.30,2.13,2.61,2.79,2.74,2.91,3.22,3.66,4.28,4.47,4.91,4.92,4.97,5.68,5.76,5.84,6.73,7.06,6.97,7.40,7.23,6.55,6.82,7.25,6.80,7.53,8.09,7.36,6.64,7.40,7.10,6.57,6.05,5.59,5.07,5.77,5.64,5.00,5.00,5.59,5.22,4.65,5.13,5.52,4.96,4.80,5.34,5.36,4.84,5.08,5.66,5.61,5.06,5.36,5.63,5.71,5.29,6.05,6.10,5.45,5.76,6.36,6.05,5.53,6.37,6.83,6.28,6.31,7.14,7.20,6.72,7.16,7.85,7.60,7.47,8.08,8.92,9.62,9.40,8.22,8.44,9.35,8.30,7.85,8.71,9.09,8.10,7.55,8.37,8.26,7.45,7.48,8.22,7.60,6.91,7.40,7.79,7.12,6.97,8.12],[30.11,30.02,29.65,29.65,29.53,28.65,29.38,29.25,28.92,28.43,29.23,29.28,28.09,29.10,29.12,28.80,28.12,28.59,28.51,28.38,28.35,28.76,29.07,29.11,29.23,29.42,29.29,29.16,28.89,28.69,28.39,28.73,28.83,28.50,28.34,28.40,28.27,28.21,28.70,28.73,28.49,28.07,28.32,28.32,28.23,28.07,28.36,28.20,27.51,28.18,28.37,28.30,27.93,28.30,28.59,28.31,28.50,28.80,28.92,28.33,28.98,28.95,28.86,28.72,29.00,28.68,28.46,29.11,29.06,28.45,28.69,29.09,28.77,28.63,29.03,29.14,28.69,28.93,29.35,29.26,28.94,29.36,29.09,29.40,29.20,28.78,29.12,28.63,28.91,28.52,28.42,28.65,28.34,28.38,28.79,28.71,28.44,28.76,28.61,28.97,29.17,29.70,29.63,29.40,29.23,29.33,29.17,29.10,29.49,29.32,28.84,29.08,29.03,28.52,28.59,29.03,28.76,28.86,28.49,28.69,28.67,28.53,28.13,28.44,28.39,28.03,28.00,28.39,28.15,27.63,27.88,27.35,27.44,27.81,28.28,27.83,28.62,27.84,27.65,28.40,27.92,28.23,27.61,28.40,28.55,27.39,27.56,28.51,28.21,27.47,28.27,28.79,28.85,28.10,28.48,28.43,27.48,27.63,28.43,28.15,27.25,27.68,28.13,28.04,26.97,27.66,27.81,27.52,26.85,27.59,26.82,26.36,26.20,27.43,27.02,25.87,26.90,27.37,26.35,26.28,27.24,27.44,26.40,26.72,27.51,27.19,26.80,27.24,27.47,26.69,26.78,27.08,27.67,27.33,27.99,27.65,27.36,27.54,27.03,26.48,26.73,26.78,26.35,26.31,26.72,26.60,25.89,25.77,26.37,25.77,25.35,26.10,25.85,25.16,25.49,26.04,25.69,25.13,25.91,26.22,25.80,25.93,26.68,26.75,26.27,26.76,27.46,27.28,27.08,27.56,27.27,27.02,26.79,26.08,26.23,26.02,25.47,25.59,25.39,25.47,24.94,25.37,25.40,25.55,25.42,25.71,25.69,25.88,25.60,25.60,25.66,25.88,25.95,25.46,25.84,26.57,25.81,25.53,26.84,26.46,25.68,26.26,26.97,26.32,26.17,27.14,27.16,26.86,26.95,27.65,28.04,27.83,27.67,28.16,27.77,27.12,27.64,27.83,26.79,26.34,27.58,27.33,26.16,26.59,27.50,26.95,26.20,26.73,27.53,27.00,27.02,26.57,26.08,26.20,26.23,25.79,25.54,26.26,26.45,25.86,26.37,26.66,27.08,26.45,27.41,27.80,27.12,26.66,26.66,26.40,26.08,25.89,26.00,25.38,25.31,25.80,25.02,24.79,25.67,25.20,25.59,25.66,24.27,24.99,25.54,25.69,25.46,25.57,25.64,25.87,25.88,25.58,25.92,26.11,26.30,26.96,27.03,26.29,27.36,27.44,26.86,26.64,27.61,27.42,27.03,26.97,26.82,26.51,25.92,26.30,26.01,25.88,25.82,25.84,25.18,25.69,25.80,25.42,25.48,25.37,25.10,25.28,25.00,25.53,25.92,25.60,26.35,26.22,26.00,26.64,26.82,26.24,26.53,26.46,26.80,26.08,26.64,27.47,26.93,26.68,27.65,27.44,27.37,27.52,28.36,27.96,28.56,28.13,27.39,27.24,27.94,27.71,26.84,26.89,26.98,26.88,26.33,26.71,27.41,26.64,26.17,27.36,26.68,26.03,26.27,27.24,26.35,26.44,27.36,26.61,26.34,26.49,27.37,26.59,26.38,26.63,27.12,26.11,26.36,26.77,26.77,26.85,26.49,26.69,27.17,26.37,26.71,27.21,27.01,26.84,26.99,27.57,27.50,27.20,27.60,28.13,27.88,27.47,28.09,28.00,27.33,27.95,27.73,27.70,27.45,27.28,27.28,26.96,26.54,26.92,26.68,26.21,26.34,26.28,25.80,25.78,25.90,25.89,24.97,25.72,25.78,25.42,25.09,25.20,25.85,25.51,25.28,25.84,26.31,25.48,25.15,25.84,26.41,25.31,25.28,26.27,26.26,25.63,26.09,26.30,26.20,26.27,26.66,26.97,26.83,27.15,27.42,27.54,27.60,27.97,28.06,28.07,27.91,28.40,28.08,27.40,27.87,28.14,27.49,27.42,27.99,28.32,27.64,26.68,26.62,27.23,26.83,26.20,27.02,27.39,27.10,27.23,28.08,27.89,28.37,28.24,28.67,28.94,29.09,28.61,29.20,28.88,28.94,29.48,29.31,29.39,29.31,29.41,29.00,28.88,29.36,28.80,29.35,29.32,29.19,28.36,28.39,29.12,28.41,28.31,27.86,27.72,28.18,27.72,27.45,27.68,28.04,27.54,27.56,27.95,28.18,27.76,27.92,28.27,28.28,28.06,28.32,28.76,28.72,28.65,28.90,28.76,28.74,28.14,28.53,28.82,28.00,27.98,28.56,28.59,28.04,27.90,28.75,28.65,28.10,28.49,28.54,28.57,28.41,28.92,28.45,28.34,28.93,29.34,29.55,29.65,29.06,29.52,29.77,29.20,28.92,29.76,29.76,29.25,29.60,29.76,29.40,29.11,29.51,29.60,29.24,29.24,29.42,29.50,29.10,29.27,29.29,25.36,24.27,21.84,21.18,20.53,19.60,19.02,19.04,17.98,16.74,17.35,17.43,15.83,17.22,16.32,16.41,15.43,15.77,14.04,11.81,11.62,10.49,11.13,10.78,9.65,8.80,7.55,7.57,7.31,6.38,6.89,7.07,6.12,6.03,6.60,6.37,5.60,5.54,5.98,6.71,6.19,5.61,6.27,6.65,5.87,6.05,6.48,6.44,5.95,5.86,6.65,6.14,5.55,5.97,6.88,6.24,6.82,7.22,7.52,7.16,7.84,7.65,6.94,7.43,7.88,7.35,6.84,7.63,7.75,7.13,7.18,7.95,7.89,7.28,7.68,8.10,7.60,7.56,8.24,8.48,7.64,8.62,8.43,8.73,7.97,7.81,7.70,7.42,6.69,6.15,6.15,7.24,7.11,6.47,6.82,7.65,7.46,6.92,7.97,8.19,8.21,9.28,9.41,8.99,8.79,8.78,8.36,7.91,7.98,7.70,7.04,7.93,7.93,7.36,8.03,8.32,7.47,7.68,7.04,6.49,6.98,7.13,6.10,6.12,6.74,6.28,5.57,5.86,6.13,5.32,5.80,4.89,5.34,5.91,6.38,6.49,6.83,6.36,6.45,6.79,7.09,7.05,6.76,7.39,7.43,6.64,6.97,7.62,6.92,6.68,7.23,7.58,7.20,6.65,6.69,7.08,6.52,6.20,6.15,6.57,5.95,6.01,6.50,6.16,5.50,5.53,6.00,5.58,5.10,4.97,4.46,4.82,4.25,4.69,4.29,4.13,4.82,5.17,4.68,4.85,5.28,5.19,4.97,5.42,5.72,5.59,5.61,6.03,6.34,6.19,6.31,6.66,6.97,6.90,7.86,7.02,6.81,6.19,6.57,6.48,6.19,5.88,5.61,5.59,5.47,5.27,4.88,4.88,4.88,4.47,4.24,4.29,4.16,3.65,3.69,3.95,3.58,3.20,3.52,3.78,3.27,3.05,3.58,3.36,2.94,3.16,3.56,3.26,2.85,3.04,2.95,2.70,2.40,2.51,2.25,1.77,1.86,2.03,1.67,1.44,1.83,2.05,1.80,1.74,2.13,2.24,2.20,2.46,2.36,2.45,2.10,2.45,2.49,2.16,2.25,2.60,2.47,2.26,2.63,2.84,2.63,2.64,3.15,3.14,2.93,3.33,3.72,3.55,3.54,4.08,4.24,4.31,4.30,4.56,4.16,3.84,4.05,4.14,3.59,3.41,3.84,3.59,3.15,3.37,3.72,3.21,2.99,3.42,3.60,3.08,3.27,3.34,2.99,2.69,2.70,3.05,2.93,3.07,3.57,3.74,3.30,3.58,4.09,3.90,4.41,4.22,4.22,3.95,3.70,3.35,3.44,3.42,3.06,2.81,2.94,2.73,2.79,2.30,2.49,2.72,2.37,2.62,3.21,3.55,2.48,2.52,2.42,1.96,2.15,2.33,2.13,1.73,1.98,2.35,2.27,2.61,2.45,1.90,1.95,2.27,2.01,1.53,1.99,2.22,2.03,1.59,1.74,1.83,1.58,1.24,1.50,1.69,1.27,1.29,1.69,1.74,1.40,1.50,1.84,1.90,1.64,1.92,1.95,1.53,1.57,1.43,1.39,1.23,1.09,1.05,1.01,0.96,0.79,0.76,0.82,0.92,0.97,0.96,1.13,1.22,1.26,1.49,1.68,1.81,2.06,2.24,2.80,2.55,2.17,2.35,2.37,2.04,1.82,2.19,2.08,1.58,1.84,2.02,1.80,1.42,1.86,1.85,1.33,1.66,1.99,2.01,1.92,2.51,2.82,2.68,2.68,3.14,3.25,3.01,3.20,3.68,3.66,3.59,4.00,4.34,4.40,4.45,4.24,4.72,4.55,3.88,4.30,4.64,4.21,3.66,4.33,4.51,3.88,3.67,4.42,4.34,3.83,3.93,4.73,4.87,4.32,4.93,5.17,4.94,4.41,4.28,4.54,4.19,3.62,3.98,4.11,3.54,3.35,3.57,3.56,3.02,3.29,3.67,3.14,2.89,3.32,3.57,3.05,3.42,3.43,3.14,2.73,2.80,2.44,2.25,2.60,2.63,2.10,2.88,2.82,2.73,2.72,3.05,3.20,3.07,3.26,3.57,3.49,3.44,3.74,4.10,4.02,4.15,4.67,5.07,4.65,4.82,4.34,4.36,3.82,3.62,3.87,3.65,3.08,3.21,3.58,3.11,2.61,2.53,1.99,2.19,2.50,2.46,2.30,2.78,2.89,2.90,2.99,3.48,3.93,4.42,4.82,5.22,5.32,5.20,6.17,6.13,6.31,7.19,7.45,7.51,7.95,7.72,7.06,7.17,7.69,7.02,7.97,8.43,7.73,6.99,7.69,7.51,7.00,6.37,6.04,5.43,6.16,5.99,5.40,5.34,5.91,5.56,5.10,5.51,5.87,5.34,5.08,5.63,5.74,5.10,5.47,6.02,5.95,5.37,5.72,5.90,6.01,5.58,6.39,6.46,5.73,6.09,6.75,6.34,5.88,6.74,7.25,6.57,6.65,7.49,7.62,7.10,7.58,8.38,8.02,7.78,8.52,9.33,9.91,9.83,8.64,8.87,10.07,8.66,8.27,9.22,9.53,8.60,7.93,8.92,8.82,7.82,7.83,8.79,8.18,7.33,7.90,8.32,7.68,7.33,8.25],[30.19,30.06,29.77,29.68,29.53,28.91,29.52,29.22,28.98,28.50,29.15,29.25,28.40,29.10,29.06,28.97,28.27,28.62,28.53,28.30,28.37,28.74,28.89,29.06,29.22,29.47,29.40,29.28,29.16,28.98,28.76,29.00,28.90,28.78,28.62,28.57,28.36,28.37,28.75,28.75,28.45,28.03,28.40,28.35,28.30,28.15,28.58,28.32,27.69,28.50,28.76,28.59,28.18,28.63,28.93,28.52,28.84,29.09,29.21,28.49,29.18,29.16,29.13,28.91,29.18,29.16,28.73,29.20,29.24,28.97,28.92,29.24,29.10,29.00,29.18,29.38,29.09,29.08,29.56,29.41,29.23,29.55,29.34,29.57,29.47,29.11,29.34,28.92,29.11,28.78,28.68,28.97,28.80,28.84,29.06,29.07,28.89,29.17,28.98,29.18,29.35,29.69,29.53,29.48,29.16,29.31,29.23,29.38,29.35,29.21,28.98,29.14,28.95,28.77,28.96,28.92,28.72,28.90,28.77,28.85,28.57,28.75,28.40,28.46,28.59,28.33,28.23,28.51,28.28,27.89,28.27,27.51,27.70,28.10,28.53,28.03,28.68,27.79,27.56,28.29,27.77,28.27,27.66,28.38,28.64,27.43,27.44,28.55,28.26,27.40,28.22,28.79,28.83,27.97,28.50,28.49,27.50,27.47,28.47,28.16,27.24,27.70,28.20,28.05,27.02,27.71,28.12,27.57,26.79,27.86,26.93,26.45,26.23,27.54,27.10,25.95,26.93,27.30,26.50,26.28,27.18,27.29,26.28,26.75,27.42,26.88,26.60,27.26,27.41,26.76,26.84,27.03,27.77,27.36,28.24,27.86,27.54,27.52,27.15,26.51,26.84,26.89,26.37,26.35,26.76,26.61,26.07,25.70,26.32,25.78,25.46,26.03,25.83,25.12,25.45,26.01,25.73,25.19,25.96,26.25,25.66,25.90,26.75,26.76,26.14,26.73,27.50,27.25,27.03,27.71,27.12,26.94,26.59,25.94,26.29,25.90,25.33,25.70,25.68,25.65,25.18,25.73,25.69,25.84,25.55,26.11,26.29,26.18,25.84,25.84,25.82,26.06,26.18,25.88,26.15,26.58,26.15,25.78,26.88,26.66,25.75,26.22,27.01,26.38,26.17,27.08,27.25,26.88,27.13,27.84,28.16,28.14,27.69,28.24,27.88,27.06,27.46,27.70,26.88,26.39,27.44,27.36,26.35,26.67,27.52,26.98,26.56,26.95,27.49,26.89,27.05,26.61,26.22,26.38,26.45,26.06,25.68,26.40,26.56,25.92,26.67,26.84,27.18,26.47,27.33,27.71,26.98,26.63,26.73,26.41,26.18,26.16,26.19,25.50,25.34,26.00,25.30,25.03,25.80,25.58,25.89,25.88,24.80,25.49,25.92,25.98,25.78,25.95,25.80,25.85,26.07,25.91,26.08,26.13,26.32,26.83,26.86,26.43,27.26,27.26,26.74,26.70,27.59,27.10,26.90,26.97,26.85,26.60,26.05,26.44,26.17,25.97,26.04,26.09,25.67,26.14,25.98,25.59,26.03,25.84,25.27,25.45,25.27,25.71,26.05,25.81,26.19,26.32,26.40,26.53,26.85,26.44,26.47,26.61,26.38,26.36,27.04,27.32,26.87,26.71,27.60,27.35,27.29,27.41,28.32,27.84,28.38,28.03,27.37,27.16,27.79,27.51,26.87,26.94,27.01,26.84,26.35,26.79,27.20,26.44,26.27,27.09,26.73,26.10,26.42,27.26,26.45,26.58,27.54,26.73,26.51,26.58,27.50,26.70,26.69,26.80,27.35,26.52,26.51,27.02,27.05,26.94,26.68,26.87,27.23,26.76,26.95,27.29,27.17,26.91,27.28,27.75,27.52,27.24,27.81,28.19,27.83,27.51,28.39,28.04,27.50,28.16,27.80,27.91,27.61,27.41,27.46,27.15,26.80,27.03,26.92,26.41,26.34,26.37,25.98,25.92,26.00,26.08,25.10,26.00,26.30,25.56,25.38,25.29,25.89,25.45,25.49,25.94,26.22,25.52,25.39,25.91,26.50,25.15,25.29,26.09,26.20,25.53,26.15,26.37,26.04,26.37,26.70,27.03,27.03,27.33,27.47,27.59,27.68,28.03,28.04,28.19,28.05,28.32,28.01,27.49,27.82,28.03,27.51,27.40,27.96,28.24,27.53,26.52,26.64,27.29,26.85,26.05,27.17,27.38,27.05,27.26,27.99,27.82,28.42,28.39,28.81,28.97,29.05,28.73,29.20,29.08,29.09,29.52,29.41,29.50,29.49,29.52,29.17,29.20,29.47,29.00,29.53,29.55,29.39,28.54,28.63,29.20,28.51,28.34,28.00,27.74,28.17,27.85,27.60,27.72,28.07,27.65,27.68,27.96,28.39,27.95,28.05,28.41,28.51,28.23,28.57,28.76,28.88,28.89,29.01,29.00,28.88,28.25,28.67,28.88,28.22,28.16,28.77,28.84,28.32,28.22,29.11,28.90,28.32,28.82,28.91,28.86,28.62,29.18,28.73,28.51,29.10,29.51,29.56,29.72,29.26,29.64,29.90,29.45,29.13,29.92,29.83,29.43,29.67,29.85,29.52,29.31,29.63,29.62,29.44,29.40,29.45,29.50,29.21,29.40,29.34,25.67,24.45,21.33,20.88,20.42,19.14,18.51,18.83,17.32,16.01,17.05,16.81,15.21,16.80,15.93,15.96,14.94,15.40,13.48,11.47,10.88,10.00,10.41,10.35,9.10,8.36,7.40,7.40,6.92,6.12,6.49,6.82,5.92,5.76,6.38,6.18,5.47,5.36,5.91,6.42,6.01,5.37,5.96,6.29,5.63,5.56,6.06,6.04,5.46,5.50,6.28,5.96,5.31,5.69,6.51,5.79,6.47,6.75,7.14,6.74,7.35,7.23,6.39,6.94,7.48,6.91,6.34,7.25,7.41,6.60,6.73,7.56,7.40,6.86,7.38,7.77,7.47,7.24,7.88,8.04,7.44,8.22,7.99,8.39,7.64,7.60,7.35,7.10,6.36,5.98,5.79,6.88,6.80,6.18,6.51,7.25,7.02,6.54,7.57,7.79,7.71,8.99,8.95,8.43,8.20,8.30,7.85,7.34,7.52,7.19,6.59,7.45,7.26,6.85,7.70,7.75,6.92,7.05,6.54,6.18,6.68,6.75,5.72,5.85,6.33,6.04,5.30,5.51,5.74,4.97,5.36,4.74,5.13,5.63,6.13,6.11,6.55,6.08,6.25,6.64,6.79,6.94,6.75,7.25,7.20,6.44,6.83,7.40,6.80,6.47,7.11,7.38,6.96,6.52,6.47,6.78,6.27,5.96,5.99,6.24,5.64,5.68,6.10,5.85,5.26,5.40,5.79,5.34,4.90,4.84,4.25,4.80,4.09,4.64,4.29,4.03,4.81,4.97,4.45,4.72,5.19,5.09,4.89,5.26,5.57,5.54,5.48,5.88,6.18,6.13,6.19,6.57,7.03,6.96,8.20,7.11,6.81,6.31,6.66,6.37,6.08,5.83,5.57,5.45,5.38,5.19,4.79,4.87,4.84,4.40,4.21,4.41,4.15,3.58,3.69,3.80,3.48,3.10,3.49,3.58,3.03,2.92,3.43,3.21,2.69,3.02,3.35,3.07,2.68,2.81,2.79,2.54,2.30,2.42,2.33,1.79,1.88,2.18,1.88,1.61,1.98,2.23,1.90,1.90,2.32,2.38,2.32,2.59,2.54,2.60,2.26,2.66,2.64,2.28,2.42,2.82,2.63,2.41,2.74,2.99,2.70,2.59,3.12,3.13,2.92,3.17,3.59,3.48,3.37,3.82,4.08,4.23,4.18,4.42,4.09,3.65,4.01,4.11,3.60,3.48,3.87,3.71,3.18,3.45,3.70,3.34,3.08,3.51,3.68,3.28,3.44,3.43,3.08,2.82,2.80,3.17,3.05,3.18,3.65,3.80,3.39,3.66,4.19,4.01,4.47,4.31,4.26,4.03,3.74,3.44,3.48,3.48,3.10,2.90,2.98,2.86,2.95,2.42,2.61,2.81,2.46,2.67,3.16,3.40,2.48,2.49,2.24,1.86,1.90,2.15,1.99,1.57,1.73,2.12,2.11,2.31,2.24,1.66,1.64,2.02,1.90,1.51,1.90,2.17,2.07,1.72,1.86,1.95,1.59,1.37,1.68,1.73,1.30,1.43,1.76,1.73,1.44,1.63,1.99,1.90,1.70,2.10,2.08,1.66,1.71,1.62,1.47,1.33,1.22,1.15,1.00,1.04,0.97,0.80,0.76,0.80,0.94,0.97,0.96,1.03,1.22,1.41,1.32,1.54,1.86,1.96,2.58,2.24,1.81,2.05,2.04,1.64,1.61,1.93,1.85,1.36,1.66,1.93,1.73,1.36,1.88,1.97,1.38,1.86,2.06,2.31,2.14,2.55,2.94,2.76,2.85,3.26,3.29,3.15,3.38,3.85,3.79,3.71,4.10,4.42,4.42,4.44,4.21,4.62,4.56,3.95,4.27,4.68,4.25,3.75,4.34,4.45,3.87,3.76,4.47,4.37,3.84,3.97,4.64,4.67,4.24,4.82,5.06,4.89,4.29,4.27,4.52,4.25,3.68,3.94,4.14,3.51,3.35,3.58,3.59,3.05,3.35,3.67,3.23,2.89,3.39,3.60,3.15,3.51,3.50,3.28,2.79,2.90,2.69,2.41,2.68,2.66,2.16,2.79,2.88,2.74,2.58,3.07,3.15,2.98,3.09,3.55,3.46,3.41,3.73,4.03,3.92,4.06,4.51,4.83,4.41,4.62,4.26,4.21,3.80,3.61,3.76,3.57,3.09,3.18,3.40,3.17,2.63,2.59,1.96,2.30,2.73,2.51,2.44,2.85,2.93,2.90,3.13,3.42,3.94,4.46,4.82,5.26,5.29,5.17,5.91,6.00,6.20,6.99,7.41,7.24,7.76,7.45,6.89,7.04,7.51,6.97,7.84,8.33,7.59,6.86,7.73,7.42,6.72,6.26,5.86,5.25,5.97,5.77,5.23,5.22,5.70,5.44,4.93,5.36,5.72,5.26,4.93,5.57,5.65,5.05,5.38,5.95,5.93,5.41,5.78,5.96,6.16,5.82,6.49,6.54,5.82,6.20,6.86,6.44,5.96,6.82,7.29,6.62,6.77,7.63,7.48,7.14,7.58,8.33,7.89,7.78,8.47,9.27,10.06,9.74,8.57,8.66,9.71,8.56,8.16,8.99,9.45,8.54,7.84,8.75,8.71,7.80,7.76,8.68,8.23,7.26,7.88,8.39,7.73,7.45,8.41],[30.24,30.12,29.83,29.82,29.60,28.96,29.62,29.34,29.15,28.65,29.22,29.16,28.23,29.17,28.95,28.84,28.04,28.32,28.51,28.01,28.26,28.50,28.70,28.82,28.95,29.04,29.08,28.96,28.90,28.78,28.47,28.71,28.66,28.28,28.29,28.16,28.00,27.93,28.51,28.58,28.36,27.69,28.15,28.18,28.03,27.90,28.33,28.10,27.44,28.26,28.48,28.33,28.00,28.36,28.49,28.32,28.50,28.63,28.93,28.40,28.99,28.86,28.72,28.72,28.93,28.77,28.59,28.98,28.94,28.65,28.69,29.01,28.71,28.71,28.90,28.96,28.59,28.84,29.18,29.04,28.89,29.20,28.95,29.26,29.11,28.73,29.12,28.66,28.90,28.48,28.31,28.80,28.47,28.58,28.65,28.68,28.51,28.84,28.73,28.83,29.02,29.58,29.40,29.21,29.06,29.17,28.92,29.06,29.00,29.00,28.73,28.82,28.71,28.20,28.51,28.66,28.54,28.74,28.48,28.57,28.54,28.42,28.06,28.34,28.29,28.04,27.91,28.31,28.02,27.53,28.11,27.32,27.44,27.74,28.27,27.90,28.45,27.62,27.35,28.11,27.46,28.17,27.64,28.41,28.54,27.44,27.45,28.53,28.22,27.51,28.28,28.75,28.71,27.94,28.35,28.34,27.61,27.36,28.14,28.00,27.25,27.56,28.06,27.88,26.86,27.54,27.98,27.40,26.71,27.64,26.74,26.49,26.01,27.33,26.68,25.86,26.89,27.16,26.35,26.36,27.01,27.20,26.31,26.57,27.32,26.89,26.55,27.29,27.50,26.84,26.59,27.04,27.79,27.25,28.31,27.73,27.58,27.52,27.13,26.48,26.80,26.92,26.32,26.32,26.54,26.56,25.96,25.53,26.19,25.66,25.41,25.91,25.89,24.95,25.36,25.99,25.65,25.09,25.83,25.98,25.58,25.76,26.60,26.51,25.79,26.57,27.12,26.87,26.74,27.77,27.13,27.12,26.15,25.87,26.24,25.57,25.09,25.48,25.73,25.35,24.84,25.65,25.54,25.75,25.29,25.89,25.99,26.08,25.67,25.57,25.71,25.90,25.84,25.64,26.07,26.27,26.10,25.78,26.69,26.25,25.89,26.03,26.68,26.16,26.09,26.76,26.78,26.65,26.80,27.47,27.79,27.83,27.51,27.92,27.46,26.77,27.34,27.39,26.45,26.18,27.08,27.08,26.21,26.34,27.14,26.78,26.37,26.70,27.04,26.37,26.53,26.49,25.85,26.03,26.01,25.98,25.71,26.19,26.49,26.01,26.27,26.47,27.24,26.45,27.29,27.41,26.90,26.60,26.58,26.15,25.98,25.93,26.11,25.26,25.01,25.75,25.32,24.96,25.74,25.59,25.64,25.59,25.26,25.86,25.34,26.05,25.91,26.04,25.94,26.11,26.21,25.97,26.34,25.97,26.10,26.63,26.63,26.50,27.11,27.04,26.38,26.66,27.60,27.15,26.79,27.01,26.70,26.38,26.07,26.31,25.93,25.69,26.16,26.10,25.67,26.00,26.17,25.35,25.98,25.74,25.27,25.14,24.98,25.38,25.81,25.45,25.79,26.21,26.11,26.24,26.45,26.24,26.03,26.58,26.68,25.98,26.90,27.33,26.60,26.68,27.68,27.66,27.05,27.50,28.37,27.89,28.43,27.94,27.14,26.88,27.69,27.40,26.77,26.80,26.82,26.46,26.63,26.59,27.11,26.21,26.07,27.43,26.60,25.81,26.27,26.92,25.77,26.10,27.48,26.12,26.23,26.35,27.11,26.29,26.46,26.55,26.92,26.21,26.28,26.62,26.65,26.81,26.28,26.54,26.91,26.47,26.60,26.97,26.86,26.71,27.00,27.50,27.18,27.00,27.55,27.88,27.56,27.37,28.03,27.79,27.40,27.95,27.63,27.67,27.41,27.35,27.25,26.87,26.68,26.85,26.61,26.11,26.11,26.04,25.69,25.84,25.63,25.74,24.82,25.61,26.10,25.37,25.24,25.10,25.60,25.41,25.31,25.72,25.90,25.26,25.23,25.40,25.82,24.87,25.19,25.68,25.42,25.38,25.94,25.93,25.74,26.00,26.62,26.60,26.77,27.07,27.01,27.31,27.44,27.59,27.65,27.76,27.71,28.28,27.80,27.34,27.66,27.88,26.68,26.78,27.90,27.92,27.09,26.05,26.25,27.20,26.25,25.91,26.85,27.23,26.72,26.90,28.02,27.59,28.35,28.17,28.52,28.88,28.92,28.51,28.85,28.69,28.77,29.23,29.23,29.06,29.24,29.22,28.74,28.67,29.17,28.53,29.18,29.27,29.09,28.42,28.37,28.97,28.33,28.12,27.76,27.46,27.96,27.67,27.26,27.54,27.93,27.39,27.37,27.62,27.94,27.62,27.75,28.08,28.16,27.99,28.16,28.44,28.58,28.51,28.88,28.61,28.66,28.05,28.55,28.70,27.88,27.91,28.57,28.56,28.01,27.95,28.82,28.59,27.92,28.55,28.66,28.58,28.34,29.01,28.31,28.16,28.81,29.24,29.35,29.53,29.10,29.47,29.63,29.05,28.88,29.64,29.62,29.21,29.34,29.61,29.34,28.82,29.35,29.49,29.21,29.10,29.24,29.30,28.87,29.05,29.09,26.24,24.90,22.39,21.37,20.72,19.02,18.69,19.19,17.78,16.03,17.60,17.38,15.52,16.90,16.39,16.60,15.39,15.89,13.56,11.70,10.97,10.21,10.85,10.74,9.37,8.48,7.45,7.30,6.90,6.01,6.42,6.70,5.94,5.78,6.25,6.13,5.53,5.41,5.94,6.23,5.94,5.32,5.85,6.16,5.63,5.43,5.91,5.96,5.36,5.56,6.07,5.80,5.18,5.55,6.31,5.63,6.20,6.54,6.87,6.54,7.15,6.97,6.29,6.77,7.24,6.67,6.27,6.92,7.19,6.53,6.56,7.29,7.15,6.68,7.05,7.39,7.25,7.04,7.70,7.86,7.35,8.07,7.68,8.04,7.37,7.50,7.20,6.99,6.33,5.92,5.72,6.75,6.70,6.06,6.42,6.99,6.81,6.45,7.19,7.56,7.46,8.72,8.60,8.28,7.84,7.99,7.48,7.18,7.21,7.03,6.41,7.12,6.96,6.75,7.32,7.50,6.68,6.99,6.36,6.13,6.56,6.69,5.54,5.71,6.21,5.87,5.09,5.43,5.61,4.84,5.30,4.63,5.24,5.60,6.06,5.96,6.40,5.97,6.15,6.53,6.68,6.61,6.47,7.01,6.86,6.12,6.49,7.04,6.55,6.20,6.91,7.13,6.77,6.33,6.35,6.51,5.98,5.89,5.88,6.15,5.52,5.65,6.05,5.76,5.17,5.26,5.70,5.24,4.86,4.73,4.09,4.74,3.92,4.54,4.21,3.94,4.69,4.98,4.38,4.58,5.17,5.07,4.83,5.18,5.44,5.44,5.32,5.56,6.01,5.96,5.90,6.27,6.85,6.74,7.84,6.87,6.51,6.11,6.44,6.14,5.76,5.62,5.50,5.32,5.27,5.14,4.83,4.77,4.77,4.44,4.23,4.30,4.14,3.62,3.67,3.74,3.44,3.06,3.45,3.56,2.97,2.89,3.39,3.15,2.72,3.05,3.39,3.07,2.72,2.84,2.83,2.59,2.46,2.47,2.38,1.92,2.00,2.19,1.86,1.67,1.96,2.15,1.83,1.84,2.23,2.26,2.21,2.46,2.36,2.34,2.01,2.38,2.42,2.12,2.27,2.62,2.53,2.38,2.65,2.94,2.65,2.68,3.09,3.14,2.97,3.18,3.58,3.36,3.35,3.79,3.99,4.08,4.07,4.29,3.96,3.49,3.90,4.02,3.49,3.40,3.74,3.61,3.13,3.35,3.63,3.24,3.02,3.39,3.50,3.16,3.25,3.25,2.99,2.76,2.78,3.02,3.02,3.13,3.47,3.62,3.26,3.43,4.00,3.84,4.35,4.20,4.17,3.95,3.67,3.34,3.46,3.35,3.05,2.90,2.97,2.86,2.90,2.39,2.54,2.68,2.28,2.47,2.93,3.11,2.20,2.21,2.00,1.68,1.73,1.87,1.73,1.33,1.47,1.86,1.77,2.11,1.97,1.40,1.38,1.72,1.59,1.28,1.61,1.90,1.75,1.42,1.62,1.63,1.24,1.12,1.46,1.48,1.05,1.36,1.56,1.49,1.33,1.56,1.77,1.70,1.63,1.98,1.97,1.64,1.73,1.64,1.62,1.38,1.29,1.25,1.09,0.98,0.93,0.95,0.81,0.77,0.81,0.93,0.90,0.87,1.04,1.31,1.21,1.31,1.74,1.85,2.36,2.05,1.60,1.74,1.85,1.50,1.38,1.69,1.65,1.26,1.56,1.72,1.61,1.33,1.72,1.86,1.50,1.68,1.91,2.03,2.05,2.48,2.78,2.69,2.73,3.10,3.18,3.04,3.23,3.73,3.71,3.67,4.03,4.35,4.33,4.28,4.12,4.48,4.43,3.90,4.14,4.44,4.11,3.72,4.19,4.29,3.75,3.59,4.24,4.19,3.67,3.70,4.41,4.49,4.06,4.64,4.79,4.69,4.13,4.06,4.26,4.16,3.50,3.83,4.02,3.39,3.28,3.56,3.52,3.00,3.28,3.63,3.18,2.87,3.30,3.56,3.19,3.50,3.44,3.24,2.83,2.84,2.47,2.50,2.69,2.64,2.31,2.74,2.84,2.74,2.54,2.95,3.08,2.97,2.95,3.45,3.40,3.28,3.57,4.05,3.79,3.93,4.56,4.86,4.38,4.52,4.18,4.14,3.69,3.57,3.71,3.48,3.00,3.12,3.31,2.97,2.52,2.51,2.11,2.29,2.57,2.50,2.28,2.71,2.88,2.83,2.98,3.27,3.75,4.26,4.55,4.99,5.11,4.98,5.74,5.75,5.77,6.68,6.95,6.82,7.40,7.07,6.48,6.67,7.14,6.71,7.37,7.81,7.30,6.48,7.37,7.10,6.36,6.08,5.70,5.18,5.79,5.58,5.01,4.93,5.46,5.23,4.64,5.07,5.46,4.91,4.66,5.28,5.31,4.81,5.06,5.62,5.66,5.07,5.45,5.67,5.91,5.52,6.30,6.30,5.63,6.05,6.61,6.12,5.79,6.58,6.97,6.16,6.56,7.30,7.10,6.63,7.21,7.87,7.63,7.47,8.03,8.75,9.73,9.55,8.11,8.35,9.28,8.19,7.57,8.62,9.19,8.10,7.34,8.12,8.17,7.51,7.40,8.20,7.66,6.97,7.44,8.00,7.30,7.17,8.30],[30.06,29.89,29.65,29.69,29.60,28.73,29.41,29.16,28.88,28.43,29.07,29.06,28.00,29.03,28.98,28.79,27.96,28.53,28.41,28.19,28.51,28.66,28.85,29.09,29.20,29.26,29.23,28.93,28.63,28.54,28.14,28.53,28.58,28.14,28.16,28.06,28.06,27.97,28.55,28.51,28.43,27.83,28.09,27.99,27.99,27.82,27.95,27.86,27.31,27.85,28.05,27.95,27.52,27.99,28.07,27.92,28.24,28.40,28.74,28.19,28.81,28.68,28.45,28.48,28.74,28.38,28.16,28.72,28.68,28.25,28.38,28.82,28.44,28.35,28.67,28.71,28.32,28.59,29.05,28.86,28.66,29.04,28.69,29.11,28.94,28.45,28.81,28.27,28.73,28.20,28.14,28.28,28.04,27.95,28.47,28.26,28.18,28.37,28.45,28.63,28.84,29.48,29.27,29.05,28.85,28.97,28.76,28.74,29.02,28.95,28.55,28.67,28.64,28.14,28.42,28.53,28.30,28.48,28.28,28.42,28.32,28.30,27.86,28.12,28.23,27.74,27.67,28.21,27.94,27.26,27.72,27.15,27.19,27.60,28.12,27.64,28.42,27.71,27.29,28.15,27.70,28.19,27.52,28.34,28.49,27.26,27.52,28.48,28.10,27.42,28.20,28.71,28.75,27.99,28.44,28.32,27.53,27.59,28.23,27.91,27.25,27.62,27.83,27.69,26.92,27.41,27.57,27.30,26.68,27.29,26.60,26.40,26.14,27.13,26.84,25.97,26.90,27.34,26.51,26.48,27.26,27.41,26.43,26.90,27.55,27.06,26.78,27.26,27.45,26.86,26.70,27.06,27.63,27.17,28.04,27.65,27.34,27.38,26.89,26.34,26.59,26.60,26.17,26.41,26.66,26.57,26.00,26.02,26.30,25.71,25.54,26.17,25.86,25.14,25.54,25.95,25.76,25.27,25.97,26.20,25.73,25.94,26.72,26.54,26.17,26.74,27.16,27.04,27.07,27.66,27.22,27.03,26.58,25.99,26.41,25.96,25.29,25.61,25.40,25.43,24.97,25.44,25.40,25.80,25.55,25.93,25.95,25.88,25.65,25.76,25.64,25.85,26.07,25.48,25.89,26.58,25.85,25.61,26.82,26.28,25.74,26.14,26.77,26.39,26.18,26.96,26.92,26.68,26.91,27.49,27.73,27.49,27.34,27.87,27.51,26.92,27.45,27.52,26.56,26.39,27.36,27.21,26.16,26.57,27.45,26.91,26.35,26.86,27.30,26.72,26.88,26.43,25.87,26.27,26.34,25.68,25.75,26.36,26.51,26.02,26.50,26.80,27.22,26.56,27.45,27.71,27.19,26.68,26.81,26.32,26.12,26.09,26.20,25.39,25.20,25.88,25.32,25.00,25.72,25.25,25.58,25.62,24.45,24.69,25.45,25.49,25.45,25.40,25.44,25.53,25.59,25.58,25.88,25.87,26.01,26.77,26.67,26.25,27.14,27.33,26.36,26.06,27.33,27.21,26.53,26.54,26.30,26.35,25.79,26.04,25.68,25.61,25.82,25.83,25.41,25.63,25.75,25.46,25.68,25.42,25.21,25.35,25.08,25.63,26.06,25.54,26.20,26.35,26.16,26.31,26.69,26.14,26.09,26.14,26.75,26.25,26.01,27.09,26.74,26.65,27.13,27.51,27.07,27.10,28.35,27.97,28.47,27.86,27.32,27.22,27.74,27.50,26.76,26.80,26.69,26.60,26.17,26.57,27.19,26.43,26.27,27.20,26.88,26.07,26.32,27.29,26.11,26.55,27.43,26.84,26.47,26.49,27.48,26.72,26.60,26.72,27.18,26.10,26.26,26.67,26.73,26.80,26.47,26.58,26.98,26.70,26.72,27.14,27.11,26.96,27.11,27.69,27.52,27.24,27.67,28.21,27.94,27.45,28.16,27.89,27.37,27.72,27.52,27.43,27.26,27.33,27.24,26.88,26.62,26.95,26.81,26.23,26.41,26.21,25.83,25.91,25.80,25.82,25.01,25.96,26.10,25.26,25.29,25.07,25.91,25.26,25.46,25.97,26.18,25.40,25.49,25.90,26.13,24.95,25.41,26.16,25.83,25.64,26.35,26.43,26.05,26.23,26.80,26.94,26.73,26.98,27.34,27.34,27.44,27.74,27.88,28.03,27.92,28.30,28.02,27.41,27.70,28.03,27.38,27.37,27.86,28.34,27.51,26.55,26.52,27.40,26.80,26.30,27.05,27.48,27.03,27.37,28.11,27.87,28.47,28.31,28.66,28.95,28.99,28.68,28.96,28.77,28.76,29.25,29.18,29.10,29.05,29.14,28.78,28.64,29.10,28.54,29.16,29.19,29.02,28.15,28.30,28.98,28.27,28.01,27.65,27.49,27.86,27.54,27.22,27.39,27.68,27.16,27.30,27.67,27.94,27.56,27.77,28.06,28.05,28.06,28.29,28.46,28.47,28.66,28.83,28.71,28.60,28.06,28.52,28.61,27.80,27.70,28.38,28.31,27.76,27.66,28.59,28.27,27.59,28.32,28.41,28.33,28.14,28.73,28.24,28.27,28.80,29.27,29.42,29.51,28.86,29.39,29.65,29.02,28.57,29.62,29.57,28.96,29.37,29.58,29.19,28.71,29.16,29.39,29.05,28.93,29.19,29.29,28.94,29.08,29.15,25.67,24.10,21.94,21.33,20.61,19.46,18.83,18.76,18.31,17.03,17.50,17.21,16.10,17.35,16.69,16.61,15.62,15.97,14.18,12.19,12.50,11.87,11.44,11.42,10.01,9.21,8.15,7.80,7.58,6.82,6.94,7.25,6.57,6.45,6.75,6.62,6.03,5.96,6.27,6.81,6.34,5.74,6.33,6.54,5.85,6.02,6.32,6.15,5.87,5.84,6.42,6.05,5.65,5.98,6.70,6.21,6.62,7.03,7.26,6.89,7.69,7.52,6.73,7.34,7.74,7.15,6.66,7.58,7.75,7.02,7.21,7.93,7.81,7.38,7.72,8.01,7.82,7.67,8.24,8.49,7.95,8.60,8.33,8.73,8.03,8.00,7.85,7.56,7.02,6.42,6.42,7.41,7.18,6.52,6.82,7.57,7.35,6.99,7.83,8.23,8.26,9.42,9.11,9.16,8.69,8.55,8.14,7.92,7.87,7.57,7.07,7.76,7.71,7.46,7.92,8.14,7.53,7.68,7.20,6.61,7.03,7.07,6.17,6.25,6.87,6.22,5.53,6.05,6.15,5.39,5.80,5.11,5.45,6.00,6.30,6.48,6.73,6.34,6.50,6.83,7.27,6.99,6.73,7.26,7.33,6.65,6.72,7.42,6.99,6.48,7.13,7.48,7.15,6.66,6.80,6.96,6.33,6.25,6.16,6.49,5.91,6.01,6.28,6.06,5.54,5.54,5.91,5.42,5.13,5.04,4.53,4.90,4.35,4.84,4.53,4.38,4.93,5.31,4.80,4.93,5.31,5.37,5.11,5.40,5.70,5.68,5.69,5.96,6.35,6.23,6.25,6.49,6.95,6.92,7.94,6.97,6.73,6.25,6.60,6.40,6.14,5.97,5.68,5.62,5.55,5.36,4.99,5.05,5.01,4.70,4.46,4.42,4.41,3.79,3.85,4.07,3.69,3.33,3.71,3.93,3.24,3.07,3.57,3.43,2.98,3.31,3.73,3.43,3.07,3.34,3.19,3.05,2.85,2.79,2.67,2.06,2.17,2.37,1.93,1.71,2.22,2.38,1.93,2.04,2.48,2.47,2.33,2.57,2.58,2.55,2.06,2.53,2.66,2.36,2.37,2.83,2.77,2.59,2.84,3.08,2.80,2.90,3.24,3.34,3.10,3.37,3.77,3.65,3.56,4.08,4.24,4.38,4.32,4.56,4.28,3.88,4.15,4.26,3.74,3.63,4.06,3.86,3.36,3.64,3.98,3.52,3.30,3.74,3.83,3.31,3.50,3.41,3.08,2.94,2.92,3.20,3.15,3.34,3.74,3.88,3.53,3.82,4.30,4.21,4.70,4.49,4.39,4.20,4.02,3.63,3.60,3.70,3.30,3.08,3.18,3.08,3.08,2.53,2.65,2.76,2.41,2.57,3.05,3.30,2.39,2.36,2.19,1.79,1.93,2.03,1.88,1.49,1.76,2.07,1.95,2.17,2.05,1.50,1.41,1.85,1.69,1.25,1.57,1.93,1.76,1.38,1.55,1.63,1.25,1.09,1.43,1.51,1.18,1.37,1.68,1.65,1.44,1.69,1.94,1.85,1.72,2.17,2.16,1.75,1.89,1.75,1.70,1.58,1.35,1.33,1.27,1.07,0.95,1.00,0.94,0.78,0.77,0.81,0.93,0.92,0.97,1.20,1.30,1.30,1.68,1.90,2.50,2.19,1.75,1.98,2.06,1.68,1.58,1.91,1.91,1.47,1.72,1.96,1.81,1.50,1.93,2.05,1.56,1.77,2.15,2.20,2.22,2.64,2.93,2.85,2.90,3.27,3.42,3.25,3.41,3.84,3.92,3.83,4.11,4.48,4.50,4.53,4.36,4.77,4.60,4.12,4.37,4.73,4.32,3.91,4.48,4.58,4.01,3.81,4.56,4.48,3.89,4.01,4.74,4.88,4.42,4.96,5.22,5.00,4.48,4.44,4.67,4.45,3.82,4.08,4.29,3.72,3.51,3.78,3.75,3.22,3.48,3.90,3.40,3.13,3.52,3.79,3.37,3.69,3.76,3.38,3.04,3.04,2.75,2.69,2.86,2.88,2.47,3.05,3.08,2.91,2.74,3.19,3.35,3.22,3.27,3.70,3.67,3.51,3.82,4.25,4.16,4.23,4.78,5.18,4.74,4.91,4.46,4.44,3.90,3.79,3.97,3.79,3.27,3.34,3.60,3.27,2.81,2.79,2.22,2.46,2.86,2.85,2.45,3.01,3.20,3.09,3.20,3.58,3.93,4.55,4.81,5.17,5.29,5.28,6.06,6.08,6.33,7.24,7.48,7.56,7.84,7.87,7.07,7.20,7.76,7.24,8.14,8.39,7.78,6.98,7.75,7.55,6.99,6.38,6.09,5.54,6.23,5.96,5.42,5.36,5.91,5.56,4.97,5.51,5.79,5.27,5.04,5.67,5.68,5.08,5.48,6.02,5.98,5.42,5.76,5.96,6.14,5.79,6.52,6.54,5.78,6.34,6.85,6.37,5.99,6.91,7.32,6.62,6.81,7.69,7.65,7.16,7.70,8.49,8.11,7.98,8.56,9.45,10.09,9.98,8.70,8.86,9.87,8.69,8.30,9.27,9.71,8.81,7.95,9.01,8.95,7.97,7.98,8.86,8.17,7.44,8.08,8.41,7.76,7.68,8.83],[30.04,30.08,29.73,29.66,29.47,28.98,29.45,29.07,28.99,28.56,29.10,29.16,28.29,28.94,28.95,28.79,27.90,28.37,28.44,28.26,28.39,28.79,28.92,28.96,29.15,29.29,29.34,29.10,29.00,28.78,28.47,28.88,28.76,28.52,28.40,28.38,28.31,28.32,28.65,28.66,28.49,28.05,28.28,28.20,28.24,28.11,28.28,28.11,27.67,28.23,28.38,28.31,27.99,28.29,28.43,28.23,28.53,28.66,29.00,28.38,29.05,28.96,28.89,28.72,29.00,28.78,28.46,28.98,29.04,28.57,28.65,29.08,28.90,28.79,29.00,29.14,28.84,28.89,29.37,29.28,29.07,29.40,29.14,29.47,29.31,28.89,29.17,28.75,28.94,28.49,28.45,28.67,28.51,28.33,28.81,28.94,28.63,28.76,28.99,29.20,29.23,29.63,29.55,29.41,29.16,29.24,29.03,29.05,29.24,29.15,28.81,29.07,28.89,28.61,28.92,29.01,28.57,28.87,28.59,28.73,28.47,28.56,28.19,28.28,28.35,28.03,28.04,28.34,28.19,27.65,27.98,27.43,27.49,27.96,28.31,27.88,28.60,27.84,27.49,28.35,27.85,28.25,27.74,28.37,28.60,27.43,27.54,28.58,28.19,27.58,28.25,28.83,28.89,27.98,28.48,28.48,27.71,27.62,28.42,28.04,27.42,27.78,28.08,27.92,27.15,27.77,27.80,27.49,26.97,27.64,26.97,26.61,26.54,27.49,27.18,26.28,27.11,27.45,26.68,26.56,27.38,27.41,26.53,26.90,27.50,27.09,26.82,27.33,27.36,26.90,26.76,26.92,27.67,27.34,28.07,27.68,27.38,27.55,26.96,26.54,26.81,26.73,26.22,26.59,26.76,26.67,26.13,26.09,26.44,25.99,25.68,26.34,25.92,25.42,25.83,26.23,26.02,25.52,26.37,26.51,25.87,26.16,26.78,26.65,26.15,26.81,27.30,27.07,27.06,27.59,27.28,27.06,26.57,26.19,26.42,26.06,25.51,25.80,25.55,25.57,25.28,25.66,25.61,25.92,25.76,26.07,26.02,25.98,25.92,25.60,25.84,25.88,26.24,25.84,26.06,26.63,26.18,25.90,26.77,26.76,26.02,26.40,27.11,26.69,26.49,27.20,27.28,26.99,27.07,27.68,27.94,27.89,27.57,28.07,27.73,27.14,27.67,27.69,26.95,26.55,27.56,27.37,26.58,26.79,27.60,27.08,26.64,27.09,27.43,26.96,27.13,26.46,26.04,26.44,26.54,25.81,25.79,26.56,26.53,25.98,26.72,26.90,27.14,26.61,27.48,27.80,27.29,26.76,26.94,26.53,26.39,26.28,26.41,25.60,25.33,26.04,25.19,25.18,25.89,25.23,25.50,25.63,24.60,25.00,25.51,25.56,25.23,25.58,25.60,25.75,25.91,25.75,25.84,25.84,26.20,26.77,26.62,26.21,27.14,27.31,26.63,26.68,27.55,27.15,26.94,26.77,26.88,26.45,26.04,26.29,25.94,25.98,25.90,26.17,25.66,26.08,25.67,25.56,25.99,25.57,25.30,25.49,25.06,25.51,26.06,25.68,26.20,26.40,26.03,26.32,26.49,26.29,26.20,26.33,26.90,26.31,26.50,26.79,27.01,26.83,27.62,27.42,27.15,27.23,28.36,27.93,28.62,28.16,27.18,27.12,27.79,27.36,26.78,26.86,26.86,26.82,26.15,26.76,27.20,26.62,26.31,27.14,26.86,26.11,26.35,27.19,26.26,26.60,27.40,26.88,26.65,26.68,27.43,26.83,26.75,26.75,27.28,26.53,26.43,26.83,26.79,26.77,26.58,26.58,26.95,26.83,26.90,27.25,27.05,26.97,27.20,27.53,27.42,27.17,27.82,28.00,27.77,27.50,28.28,27.98,27.58,28.08,27.86,27.82,27.53,27.43,27.45,27.08,26.83,27.07,26.98,26.45,26.41,26.38,26.02,26.04,26.03,26.07,25.27,26.11,26.42,25.44,25.41,25.30,26.01,25.39,25.55,26.16,26.31,25.54,25.65,26.04,26.21,25.16,25.59,26.10,25.92,25.95,26.32,26.29,26.17,26.55,26.80,26.89,26.96,27.24,27.36,27.50,27.68,28.07,28.19,28.23,28.02,28.25,27.91,27.45,27.76,27.90,27.31,27.29,27.85,28.10,27.46,26.49,26.53,27.14,26.73,26.15,27.04,27.32,26.93,27.16,28.01,27.70,28.39,28.27,28.73,28.94,29.02,28.70,29.11,29.04,29.13,29.50,29.34,29.45,29.45,29.46,29.13,29.08,29.37,29.01,29.46,29.50,29.30,28.44,28.56,29.13,28.52,28.28,27.69,27.74,28.12,27.75,27.31,27.66,27.99,27.43,27.47,27.99,28.33,27.88,28.07,28.37,28.42,28.17,28.62,28.78,28.76,28.78,28.90,28.89,28.71,28.11,28.55,28.69,28.12,27.89,28.60,28.65,28.06,28.04,28.87,28.73,27.97,28.67,28.80,28.58,28.40,29.05,28.61,28.44,29.03,29.51,29.58,29.77,29.24,29.64,29.93,29.43,29.07,29.94,29.87,29.43,29.62,29.86,29.54,29.20,29.52,29.69,29.41,29.27,29.46,29.56,29.18,29.34,29.31,25.64,24.15,22.02,21.65,21.01,19.83,19.17,19.39,18.36,16.82,17.95,17.68,16.06,17.32,16.52,16.42,15.57,15.68,13.90,12.15,11.71,11.21,10.97,10.88,9.73,9.00,8.09,7.91,7.53,6.71,6.99,7.25,6.43,6.36,6.76,6.59,5.91,5.76,6.37,6.85,6.37,5.74,6.38,6.64,6.01,5.96,6.41,6.34,5.78,5.95,6.65,6.32,5.72,6.16,7.02,6.38,7.03,7.43,7.74,7.08,7.97,7.89,6.97,7.38,7.94,7.31,6.72,7.75,7.96,7.11,7.19,8.01,7.96,7.34,7.82,8.19,7.85,7.74,8.41,8.64,8.00,8.93,8.54,9.10,8.30,8.08,7.95,7.60,6.92,6.43,6.39,7.36,7.24,6.67,7.02,7.76,7.54,7.21,8.13,8.58,8.58,9.91,9.87,9.56,9.03,9.03,8.56,8.23,8.33,7.96,7.35,8.06,8.03,7.60,8.23,8.52,7.60,7.77,7.14,6.61,7.10,7.11,6.21,6.30,6.92,6.47,5.79,6.08,6.31,5.45,5.95,5.29,5.68,6.26,6.76,6.66,7.12,6.58,6.77,7.21,7.60,7.35,7.06,7.69,7.57,6.79,7.03,7.74,7.16,6.70,7.41,7.71,7.34,6.83,6.86,7.15,6.62,6.31,6.37,6.64,6.00,5.99,6.42,6.27,5.58,5.72,6.17,5.69,5.25,5.24,4.72,5.00,4.36,4.99,4.58,4.26,5.06,5.28,4.74,4.96,5.44,5.39,5.18,5.56,5.93,5.82,5.79,6.15,6.46,6.42,6.53,6.83,7.31,7.34,8.55,7.49,7.08,6.66,6.98,6.62,6.36,6.19,5.91,5.72,5.69,5.54,5.11,5.10,5.17,4.83,4.59,4.67,4.53,3.93,3.99,4.14,3.81,3.51,3.84,4.01,3.45,3.31,3.83,3.63,3.09,3.49,3.78,3.55,3.14,3.31,3.24,2.89,2.77,2.83,2.64,2.09,2.25,2.44,2.13,1.89,2.32,2.50,2.19,2.26,2.61,2.62,2.59,2.85,2.73,2.75,2.34,2.73,2.85,2.48,2.55,2.99,2.92,2.64,2.93,3.24,3.01,3.00,3.42,3.51,3.33,3.56,3.91,3.85,3.82,4.25,4.52,4.57,4.49,4.76,4.45,4.01,4.33,4.44,3.84,3.79,4.21,4.01,3.47,3.81,4.10,3.59,3.38,3.88,4.03,3.53,3.77,3.78,3.34,3.07,3.11,3.52,3.44,3.51,4.04,4.17,3.74,3.99,4.59,4.33,4.85,4.62,4.58,4.36,4.10,3.75,3.82,3.83,3.42,3.21,3.36,3.25,3.38,2.75,2.95,3.16,2.72,2.89,3.46,3.66,2.67,2.64,2.50,2.10,2.13,2.34,2.14,1.78,1.90,2.27,2.19,2.35,2.27,1.71,1.57,2.06,1.90,1.43,1.83,2.14,1.98,1.56,1.75,1.91,1.58,1.30,1.71,1.83,1.39,1.55,1.94,1.93,1.67,1.91,2.24,2.17,2.04,2.42,2.42,2.03,2.15,2.02,1.92,1.72,1.57,1.47,1.37,1.25,1.13,1.07,1.06,0.92,0.79,0.76,0.82,0.93,0.99,1.06,1.15,1.39,1.66,1.75,2.59,2.26,1.81,2.04,2.03,1.50,1.62,1.99,1.93,1.50,1.89,2.06,1.77,1.61,2.07,2.13,1.76,1.99,2.31,2.38,2.36,2.90,3.15,3.02,3.15,3.50,3.59,3.44,3.69,4.12,4.17,4.07,4.45,4.78,4.81,4.88,4.60,5.01,4.94,4.42,4.67,5.01,4.63,4.17,4.74,4.86,4.22,4.09,4.82,4.79,4.22,4.30,5.02,5.17,4.61,5.20,5.49,5.27,4.67,4.63,4.91,4.62,4.03,4.34,4.56,3.85,3.72,3.93,3.96,3.41,3.67,4.12,3.61,3.34,3.74,4.07,3.58,3.94,3.85,3.54,3.21,3.24,3.01,2.87,3.06,3.02,2.61,3.15,3.27,3.13,2.96,3.40,3.52,3.36,3.47,3.87,3.81,3.78,4.05,4.40,4.35,4.48,4.96,5.36,4.95,5.16,4.70,4.58,4.22,3.96,4.13,4.00,3.50,3.55,3.84,3.48,3.02,2.96,2.37,2.80,3.03,2.91,2.68,3.12,3.29,3.27,3.44,3.75,4.27,4.81,5.07,5.53,5.60,5.66,6.62,6.58,6.76,7.89,8.22,8.07,8.73,8.39,7.67,7.68,8.39,7.79,8.62,8.98,8.14,7.31,8.25,7.95,7.24,6.76,6.34,5.80,6.49,6.17,5.64,5.64,6.19,5.90,5.31,5.83,6.23,5.65,5.36,6.09,6.12,5.42,5.93,6.49,6.42,5.85,6.27,6.39,6.57,6.18,6.93,7.04,6.21,6.59,7.31,6.83,6.44,7.28,7.84,7.19,7.32,8.15,7.99,7.61,8.06,8.83,8.54,8.39,8.99,9.98,10.75,10.59,9.13,9.28,10.64,9.16,8.92,9.73,10.19,9.31,8.58,9.55,9.48,8.48,8.50,9.48,8.88,7.81,8.62,9.10,8.36,8.16,8.96],[30.24,30.23,30.00,29.96,29.78,29.30,29.82,29.50,29.46,28.95,29.48,29.40,28.48,29.18,29.17,29.02,28.01,28.49,28.44,28.20,28.34,28.62,28.85,29.00,29.07,29.18,29.28,29.07,29.05,28.82,28.61,28.88,28.81,28.55,28.42,28.36,28.22,28.16,28.66,28.56,28.42,27.98,28.19,28.19,28.29,27.92,28.32,28.01,27.55,28.33,28.33,28.26,27.76,28.21,28.43,28.15,28.44,28.56,28.96,28.29,28.96,28.89,28.72,28.69,29.02,28.73,28.45,29.00,29.01,28.65,28.73,29.07,28.89,28.81,29.01,29.17,28.75,28.90,29.35,29.26,29.09,29.31,29.18,29.40,29.27,28.90,29.15,28.70,28.90,28.52,28.56,28.70,28.48,28.49,28.73,28.80,28.53,28.80,28.86,29.09,29.08,29.50,29.39,29.19,29.09,29.13,28.90,28.93,29.09,28.93,28.72,29.00,28.81,28.55,28.77,28.88,28.57,28.80,28.47,28.65,28.47,28.60,28.16,28.33,28.36,28.07,28.02,28.35,28.06,27.52,27.91,27.24,27.41,27.80,28.19,27.79,28.51,27.76,27.29,28.23,27.68,28.21,27.72,28.44,28.57,27.32,27.47,28.49,28.19,27.49,28.23,28.75,28.79,27.94,28.45,28.42,27.49,27.53,28.36,28.06,27.30,27.65,28.00,27.89,27.03,27.65,27.78,27.43,26.84,27.57,26.84,26.46,26.30,27.42,26.98,25.94,26.98,27.36,26.42,26.46,27.22,27.29,26.47,26.79,27.48,27.06,26.78,27.19,27.42,26.71,26.74,27.06,27.74,27.30,28.16,27.72,27.51,27.54,27.14,26.42,26.71,26.78,26.21,26.24,26.64,26.57,26.06,25.96,26.35,25.86,25.53,26.20,25.99,25.19,25.46,26.08,25.88,25.28,26.05,26.23,25.81,25.97,26.69,26.80,26.21,26.97,27.43,27.21,27.25,27.96,27.38,27.33,26.67,26.21,26.53,26.13,25.58,25.75,25.78,25.56,25.26,25.77,25.70,26.04,25.65,26.15,26.12,26.06,25.74,25.72,25.84,26.03,26.09,25.95,26.20,26.58,26.24,25.91,27.07,26.73,25.92,26.42,27.16,26.45,26.27,27.22,27.09,26.82,27.00,27.71,27.87,27.89,27.48,27.97,27.68,26.96,27.39,27.49,26.75,26.36,27.32,27.19,26.47,26.55,27.37,26.98,26.59,26.93,27.22,26.70,26.92,26.50,25.98,26.44,26.23,25.81,25.63,26.36,26.49,25.93,26.48,26.84,27.09,26.46,27.36,27.63,27.00,26.60,26.70,26.29,26.08,26.04,26.21,25.39,25.17,25.82,25.13,25.13,25.77,25.21,25.74,25.42,25.04,25.47,25.53,25.53,25.51,25.51,25.58,25.78,25.80,26.04,26.23,25.82,26.07,26.62,26.57,26.44,27.23,27.24,26.62,26.87,27.68,27.27,27.11,27.19,26.90,26.69,26.35,26.57,26.10,25.98,26.20,26.14,25.79,26.21,25.98,25.65,26.17,25.54,25.33,25.45,25.05,25.58,26.03,25.57,26.21,26.33,26.17,26.41,26.68,26.43,26.38,26.84,26.83,26.42,27.05,27.39,26.65,27.10,27.67,27.46,27.14,27.41,28.39,27.70,28.58,27.97,27.08,26.91,27.53,27.39,27.17,26.86,26.86,26.74,26.30,26.63,27.22,26.49,26.28,27.37,26.84,26.08,26.41,27.21,26.18,26.57,27.63,26.75,26.48,26.59,27.40,26.59,26.60,26.74,27.24,26.35,26.33,26.76,26.79,26.84,26.56,26.63,27.12,26.67,26.77,27.22,27.12,26.88,27.15,27.61,27.44,27.28,27.72,28.02,27.76,27.55,28.24,27.81,27.51,27.95,27.75,27.78,27.42,27.41,27.34,26.93,26.87,27.01,26.85,26.40,26.47,26.50,26.03,25.96,25.98,25.96,25.19,26.03,26.33,25.47,25.48,25.22,25.82,25.30,25.47,26.03,26.26,25.51,25.53,25.85,26.15,25.09,25.49,26.11,25.91,25.72,26.37,26.33,26.24,26.41,26.80,27.07,27.04,27.28,27.41,27.53,27.54,27.86,27.92,28.02,27.92,28.37,28.00,27.45,27.79,28.10,27.50,27.41,27.99,28.41,27.67,26.64,26.80,27.54,26.81,26.09,27.17,27.54,26.91,27.15,28.20,27.86,28.49,28.31,28.69,28.93,28.99,28.68,28.97,28.92,29.04,29.37,29.39,29.28,29.36,29.40,29.00,29.03,29.38,28.88,29.48,29.45,29.25,28.40,28.55,29.12,28.34,28.18,27.67,27.41,27.92,27.79,27.33,27.53,27.97,27.47,27.46,27.80,28.26,27.80,27.89,28.24,28.36,28.16,28.42,28.79,28.71,28.79,28.92,28.85,28.73,28.17,28.53,28.72,28.12,27.99,28.66,28.72,28.18,28.07,28.96,28.71,28.11,28.67,29.04,28.60,28.38,29.07,28.65,28.48,28.98,29.47,29.50,29.72,29.24,29.59,29.88,29.29,29.05,29.90,29.78,29.34,29.54,29.84,29.50,29.12,29.52,29.62,29.35,29.27,29.39,29.42,29.09,29.21,29.08,26.01,24.53,21.60,21.12,20.22,18.76,18.15,18.66,16.75,15.87,17.16,16.71,15.43,16.76,16.10,16.14,15.23,15.70,13.64,12.20,12.05,11.43,11.29,11.24,10.05,9.35,8.53,8.46,8.00,7.20,7.30,7.85,7.01,6.60,7.34,7.23,6.49,6.27,6.93,7.50,6.98,6.17,6.76,7.18,6.49,6.29,6.67,6.74,5.98,6.13,6.98,6.61,5.91,6.29,7.24,6.47,7.23,7.60,8.11,7.55,8.56,8.13,7.21,7.89,8.53,7.69,7.15,8.28,8.36,7.46,7.67,8.66,8.49,7.86,8.50,8.69,8.50,8.34,9.07,9.20,8.51,9.37,8.91,9.44,8.63,8.60,8.34,7.92,7.23,6.75,6.59,7.61,7.59,6.88,7.20,8.03,7.84,7.32,8.23,8.72,8.70,10.14,10.01,9.65,8.99,9.21,8.78,8.43,8.31,8.07,7.32,8.12,7.93,7.76,8.35,8.55,7.53,7.78,7.30,6.87,7.30,7.24,6.32,6.47,7.04,6.55,5.90,6.24,6.37,5.52,6.09,5.43,5.99,6.43,7.05,6.89,7.57,6.91,7.14,7.71,8.10,8.03,7.76,8.45,8.29,7.37,7.75,8.54,7.91,7.36,8.24,8.60,8.10,7.52,7.48,7.77,7.15,6.80,6.90,7.18,6.45,6.40,6.89,6.69,5.98,6.05,6.49,6.06,5.57,5.46,4.68,5.35,4.66,5.36,5.03,4.62,5.42,5.65,5.13,5.34,5.88,5.87,5.65,6.00,6.46,6.39,6.33,6.72,7.15,7.11,7.14,7.54,8.14,8.08,9.51,8.35,7.83,7.30,7.71,7.33,6.90,6.71,6.48,6.28,6.08,6.00,5.60,5.52,5.51,5.20,4.98,5.02,4.86,4.24,4.33,4.42,4.03,3.60,4.03,4.10,3.46,3.43,4.00,3.69,3.14,3.61,3.91,3.49,3.13,3.32,3.30,3.04,2.77,3.01,2.84,2.25,2.52,2.74,2.41,2.17,2.63,2.82,2.46,2.54,2.99,3.03,2.89,3.22,3.10,3.03,2.66,3.05,3.15,2.79,2.83,3.34,3.23,2.89,3.26,3.63,3.29,3.24,3.74,3.79,3.52,3.86,4.25,4.13,4.06,4.42,4.75,4.94,4.75,5.13,4.86,4.41,4.69,4.88,4.30,4.19,4.66,4.48,3.89,4.20,4.51,4.04,3.77,4.31,4.55,3.97,4.26,4.26,3.70,3.51,3.51,3.97,3.82,3.91,4.49,4.67,4.18,4.42,5.11,4.85,5.36,5.15,5.04,4.84,4.53,4.23,4.24,4.23,3.82,3.60,3.72,3.64,3.72,3.10,3.35,3.55,3.02,3.20,3.77,3.79,2.87,2.80,2.57,2.20,2.17,2.38,2.23,1.68,1.75,2.17,2.11,2.23,2.15,1.60,1.42,2.01,1.94,1.49,1.85,2.20,2.09,1.73,2.00,2.13,1.68,1.54,1.97,2.01,1.54,1.82,2.20,2.15,1.88,2.16,2.50,2.42,2.31,2.76,2.69,2.29,2.36,2.28,2.15,1.97,1.84,1.76,1.60,1.41,1.32,1.21,1.07,1.04,0.98,0.80,0.76,0.82,0.98,1.09,1.00,1.23,1.64,1.72,2.35,2.05,1.63,1.84,1.88,1.38,1.44,1.86,1.84,1.42,1.95,2.07,1.81,1.67,2.19,2.28,1.94,2.15,2.48,2.51,2.56,3.11,3.30,3.17,3.36,3.78,3.79,3.74,4.01,4.45,4.41,4.41,4.81,5.16,5.10,5.20,4.87,5.27,5.23,4.64,4.90,5.31,4.79,4.34,4.93,5.03,4.40,4.27,4.98,4.89,4.29,4.43,5.19,5.23,4.75,5.45,5.62,5.53,4.90,4.76,5.12,4.94,4.19,4.54,4.78,4.23,3.91,4.28,4.26,3.70,3.95,4.39,3.93,3.63,4.03,4.39,3.93,4.31,4.13,3.78,3.54,3.56,3.16,2.99,3.35,3.23,2.77,3.25,3.50,3.19,3.01,3.47,3.67,3.43,3.53,4.02,3.94,3.86,4.16,4.61,4.40,4.54,5.14,5.49,4.95,5.19,4.70,4.71,4.15,4.06,4.21,3.89,3.41,3.62,3.69,3.26,2.75,2.81,2.28,2.55,3.02,3.00,2.72,3.17,3.29,3.23,3.41,3.78,4.27,4.88,5.26,5.77,5.88,5.72,6.74,6.77,6.90,7.93,8.37,8.09,8.90,8.46,7.71,7.93,8.54,8.06,9.02,9.48,8.60,7.70,8.81,8.44,7.54,7.18,6.68,6.04,6.77,6.42,5.85,5.85,6.34,6.04,5.48,5.98,6.38,5.89,5.51,6.20,6.36,5.64,5.99,6.73,6.70,6.05,6.52,6.66,6.94,6.50,7.31,7.28,6.55,7.02,7.72,7.13,6.84,7.80,8.19,7.51,7.84,8.67,8.51,8.08,8.63,9.49,9.18,9.08,9.66,10.65,11.55,11.27,9.79,10.00,11.10,9.73,9.33,10.36,10.90,9.87,8.95,10.00,10.00,8.88,8.79,9.86,9.28,8.22,8.94,9.47,8.77,8.43,9.43],[30.16,30.18,30.02,29.98,29.85,29.31,29.83,29.52,29.35,28.83,29.42,29.38,28.24,29.18,29.14,28.98,28.03,28.49,28.45,28.14,28.41,28.63,28.70,28.82,28.93,29.04,29.10,28.89,28.75,28.69,28.37,28.65,28.63,28.37,28.20,28.09,28.07,28.03,28.49,28.41,28.33,27.81,28.06,28.07,28.02,27.80,28.19,27.96,27.40,28.10,28.21,28.07,27.72,28.11,28.16,28.10,28.26,28.28,28.77,28.30,28.88,28.77,28.61,28.63,28.90,28.52,28.35,28.83,28.82,28.55,28.56,28.88,28.59,28.57,28.77,28.90,28.52,28.69,29.14,28.96,28.76,29.13,28.81,29.16,28.89,28.59,28.95,28.37,28.62,28.48,28.35,28.48,28.30,28.39,28.48,28.59,28.39,28.48,28.64,28.87,28.91,29.41,29.27,29.06,28.93,28.95,28.72,28.76,28.84,28.72,28.58,28.72,28.56,28.21,28.51,28.64,28.39,28.67,28.18,28.42,28.22,28.44,28.03,28.18,28.19,27.89,27.95,28.14,27.93,27.52,27.81,27.14,27.18,27.56,28.01,27.67,28.36,27.67,27.18,28.12,27.50,28.17,27.72,28.50,28.56,27.26,27.49,28.49,28.21,27.45,28.19,28.70,28.73,27.85,28.39,28.36,27.49,27.48,28.20,27.96,27.18,27.61,28.02,27.82,27.01,27.50,27.73,27.40,26.79,27.56,26.78,26.50,26.15,27.23,26.85,25.97,26.94,27.32,26.45,26.46,27.26,27.25,26.34,26.77,27.49,26.95,26.60,27.34,27.30,26.75,26.66,27.02,27.71,27.19,28.21,27.67,27.51,27.44,26.99,26.30,26.57,26.66,26.14,26.28,26.63,26.47,25.89,25.90,26.32,25.67,25.44,26.21,26.00,25.12,25.46,26.11,25.89,25.14,25.96,26.30,25.89,25.82,26.76,26.73,26.25,26.93,27.14,27.00,27.14,27.87,27.36,27.38,26.64,26.34,26.59,26.35,25.79,25.82,25.93,25.68,25.22,25.87,25.75,26.00,25.66,26.06,26.11,26.12,25.74,25.70,26.06,26.17,26.11,25.95,26.23,26.51,26.19,26.06,26.99,26.57,26.04,26.45,27.00,26.49,26.28,27.18,27.03,26.81,26.98,27.59,27.64,27.64,27.47,27.95,27.54,26.87,27.43,27.43,26.76,26.49,27.40,27.25,26.52,26.55,27.39,26.90,26.59,26.94,27.13,26.53,26.82,26.42,25.91,26.42,26.24,25.87,25.79,26.37,26.47,25.92,26.57,26.77,27.04,26.48,27.40,27.61,27.05,26.55,26.73,26.34,26.04,26.14,26.25,25.40,25.16,25.74,25.15,25.11,25.91,25.07,25.61,25.32,24.49,24.84,25.51,25.35,25.34,25.69,25.60,25.74,25.79,26.06,26.02,25.75,25.87,26.66,26.59,26.33,27.02,27.21,26.57,26.89,27.42,27.16,26.99,27.04,26.79,26.55,26.28,26.54,26.07,25.86,26.21,26.29,25.81,26.10,25.79,25.59,25.92,25.38,25.48,25.36,24.97,25.53,25.97,25.63,26.16,26.34,26.29,26.46,26.81,26.37,26.38,26.79,26.80,26.22,26.92,27.57,26.79,26.18,27.54,27.66,26.89,27.08,28.33,27.78,28.51,28.04,26.94,26.83,27.65,27.50,26.81,26.70,26.59,26.46,26.39,26.26,27.11,26.36,26.05,27.31,26.94,25.91,26.15,27.27,26.10,26.47,27.63,26.63,26.57,26.49,27.35,26.51,26.51,26.65,27.09,26.21,26.22,26.67,26.80,26.76,26.42,26.60,26.99,26.69,26.77,27.20,27.13,26.98,27.17,27.63,27.46,27.36,27.72,28.09,27.86,27.64,28.29,27.75,27.52,27.75,27.77,27.62,27.36,27.43,27.41,26.88,26.78,26.99,26.78,26.32,26.43,26.33,25.82,25.85,25.78,25.72,24.97,25.78,26.16,25.16,25.33,25.16,25.74,25.33,25.34,25.94,26.24,25.39,25.38,25.70,25.99,24.95,25.22,26.02,25.85,25.61,26.25,26.21,26.00,26.27,26.80,26.88,26.93,27.15,27.40,27.36,27.23,27.46,27.72,27.78,27.84,28.34,28.02,27.48,27.69,28.16,27.41,27.35,27.98,28.24,27.48,26.60,26.98,27.63,26.74,26.19,27.26,27.54,26.88,27.10,28.24,27.94,28.52,28.36,28.70,28.86,28.85,28.56,28.79,28.72,28.88,29.23,29.35,29.09,29.25,29.30,28.88,28.87,29.29,28.63,29.35,29.40,29.16,28.32,28.45,29.00,28.28,28.16,27.65,27.33,27.91,27.76,27.32,27.52,27.95,27.47,27.50,27.78,28.06,27.73,27.94,28.18,28.28,28.13,28.32,28.65,28.57,28.74,28.85,28.75,28.70,28.11,28.52,28.62,28.01,27.87,28.53,28.63,27.96,27.94,28.84,28.55,27.88,28.55,28.82,28.54,28.28,29.02,28.51,28.35,28.92,29.48,29.51,29.70,29.16,29.57,29.88,29.23,28.87,29.84,29.76,29.26,29.41,29.78,29.43,28.86,29.39,29.59,29.25,29.17,29.29,29.37,28.90,29.03,28.99,25.96,24.61,22.06,21.53,21.01,19.34,18.44,18.75,17.72,16.20,17.31,16.89,15.52,17.14,16.53,16.55,15.39,15.71,13.84,12.40,12.26,12.23,11.75,11.66,10.37,9.67,8.85,8.72,8.12,7.46,7.53,7.92,7.23,6.89,7.46,7.31,6.69,6.50,7.12,7.68,7.20,6.37,6.95,7.31,6.68,6.61,6.87,6.82,6.32,6.42,7.00,6.69,6.11,6.50,7.34,6.69,7.34,7.73,8.19,7.58,8.63,8.25,7.30,8.01,8.56,7.73,7.29,8.35,8.47,7.58,7.81,8.74,8.38,7.96,8.57,8.75,8.55,8.43,9.19,9.33,8.67,9.46,9.07,9.61,8.71,8.75,8.60,8.10,7.61,6.92,6.85,7.89,7.72,6.95,7.28,8.15,7.90,7.44,8.34,8.91,8.91,10.42,10.06,9.91,9.23,9.33,8.80,8.58,8.34,8.15,7.45,8.26,8.07,7.92,8.43,8.64,7.74,8.06,7.61,7.19,7.50,7.50,6.51,6.76,7.18,6.72,6.13,6.48,6.55,5.77,6.31,5.71,6.16,6.64,7.18,7.11,7.69,7.09,7.32,7.87,8.32,8.08,7.79,8.56,8.47,7.40,7.84,8.76,8.03,7.45,8.42,8.94,8.30,7.67,7.72,7.88,7.16,7.03,7.04,7.30,6.58,6.62,6.94,6.81,6.11,6.24,6.60,6.18,5.76,5.65,4.98,5.49,4.83,5.55,5.23,4.79,5.58,5.94,5.36,5.57,6.10,6.08,5.85,6.14,6.59,6.51,6.45,6.76,7.32,7.19,7.12,7.64,8.28,8.14,9.64,8.30,7.90,7.41,7.69,7.29,6.99,6.89,6.55,6.35,6.20,6.16,5.71,5.71,5.76,5.39,5.10,5.10,4.99,4.42,4.47,4.52,4.20,3.74,4.18,4.23,3.62,3.58,4.10,3.87,3.32,3.72,4.13,3.72,3.32,3.51,3.51,3.22,3.01,3.19,3.08,2.47,2.79,2.92,2.51,2.31,2.77,2.90,2.51,2.65,3.05,3.09,2.91,3.26,3.18,3.03,2.58,2.97,3.19,2.82,2.87,3.31,3.34,2.99,3.34,3.78,3.43,3.36,3.85,3.88,3.68,3.93,4.37,4.23,4.19,4.62,4.95,5.08,4.93,5.34,4.96,4.56,4.90,5.03,4.46,4.30,4.82,4.57,4.02,4.35,4.72,4.16,3.92,4.52,4.62,4.01,4.27,4.22,3.76,3.62,3.64,3.97,3.91,4.05,4.54,4.75,4.34,4.59,5.21,5.05,5.59,5.34,5.19,5.10,4.75,4.40,4.40,4.44,3.97,3.78,3.88,3.83,3.86,3.19,3.39,3.54,2.97,3.18,3.67,3.68,2.74,2.61,2.45,2.12,2.11,2.23,2.07,1.57,1.75,2.11,1.98,2.22,2.06,1.43,1.33,1.88,1.80,1.33,1.63,2.05,1.97,1.53,1.89,2.00,1.48,1.48,1.90,1.91,1.51,1.83,2.14,1.99,1.81,2.16,2.42,2.29,2.28,2.78,2.70,2.34,2.46,2.41,2.35,2.10,1.93,1.92,1.74,1.51,1.42,1.40,1.21,1.04,1.06,0.98,0.81,0.76,0.85,1.08,1.00,1.06,1.43,1.63,2.32,2.01,1.62,1.85,1.89,1.45,1.49,1.88,1.90,1.49,1.91,2.08,1.88,1.77,2.18,2.26,2.07,2.20,2.51,2.58,2.71,3.08,3.30,3.25,3.48,3.79,3.82,3.80,4.10,4.42,4.46,4.51,4.88,5.21,5.17,5.29,5.03,5.49,5.40,4.69,4.98,5.43,4.94,4.42,5.05,5.22,4.43,4.42,5.12,5.02,4.42,4.57,5.36,5.44,4.98,5.69,5.88,5.70,5.16,4.98,5.32,5.11,4.44,4.74,5.05,4.45,4.10,4.48,4.51,3.86,4.17,4.57,4.13,3.72,4.14,4.51,4.05,4.38,4.22,3.89,3.66,3.64,3.14,3.18,3.41,3.42,2.91,3.33,3.68,3.50,3.12,3.64,3.81,3.64,3.72,4.25,4.21,4.05,4.42,4.84,4.61,4.73,5.43,5.78,5.18,5.44,4.98,4.87,4.35,4.28,4.40,4.06,3.60,3.86,3.87,3.37,2.91,2.98,2.44,2.70,3.14,3.21,3.02,3.30,3.49,3.40,3.51,3.91,4.31,5.06,5.39,5.79,5.94,5.93,6.79,6.82,7.10,8.03,8.50,8.35,9.32,8.93,7.98,8.32,9.00,8.35,9.55,9.97,9.14,8.15,9.20,8.83,8.01,7.47,6.99,6.40,7.12,6.88,6.10,6.12,6.76,6.35,5.68,6.25,6.70,6.00,5.68,6.42,6.50,5.77,6.10,6.84,6.81,6.18,6.52,6.75,6.90,6.52,7.33,7.43,6.63,7.19,7.91,7.25,6.99,7.94,8.45,7.76,8.01,9.02,8.92,8.36,8.83,10.07,9.64,9.37,10.06,11.16,12.07,11.77,10.28,10.60,11.70,10.38,9.64,11.07,11.58,10.29,9.18,10.41,10.54,9.18,9.12,10.29,9.44,8.38,9.12,9.71,8.75,8.60,9.51],[30.23,30.23,29.97,29.96,29.72,29.27,29.67,29.31,29.25,28.88,29.33,29.34,28.37,29.22,29.19,29.09,28.13,28.75,28.71,28.44,28.63,28.71,28.95,29.08,29.18,29.21,29.31,29.04,28.91,28.93,28.56,28.89,28.86,28.50,28.55,28.43,28.43,28.38,28.65,28.71,28.63,28.22,28.35,28.14,28.22,28.16,28.29,28.12,27.80,28.23,28.40,28.22,27.96,28.34,28.47,28.23,28.58,28.62,28.93,28.32,29.05,29.03,28.66,28.67,28.99,28.83,28.47,28.88,29.02,28.69,28.71,29.13,28.94,28.84,29.01,29.10,28.81,28.88,29.32,29.20,29.03,29.33,29.06,29.38,29.23,28.88,29.07,28.65,28.97,28.59,28.53,28.59,28.53,28.42,28.59,28.83,28.60,28.64,29.07,29.15,29.11,29.69,29.45,29.27,29.14,29.20,29.01,28.99,29.01,29.17,28.70,29.10,28.97,28.57,28.95,29.04,28.75,28.94,28.66,28.80,28.57,28.58,28.26,28.50,28.49,28.12,28.24,28.52,28.34,27.84,28.18,27.43,27.68,27.89,28.28,27.88,28.52,27.72,27.43,28.43,27.93,28.36,27.77,28.45,28.69,27.65,27.68,28.67,28.31,27.78,28.42,29.00,28.96,28.17,28.53,28.43,27.83,27.75,28.29,27.95,27.38,27.80,28.08,27.85,27.25,27.76,27.98,27.51,27.19,27.82,27.24,27.00,26.97,27.60,27.38,26.57,27.38,27.68,27.01,26.95,27.60,27.68,26.79,27.08,27.71,27.26,26.85,27.46,27.78,27.03,26.88,27.19,27.72,27.23,28.13,27.75,27.40,27.50,27.08,26.65,26.77,26.81,26.32,26.54,26.78,26.69,26.16,26.29,26.59,26.06,25.96,26.57,26.24,25.69,26.19,26.54,26.33,25.93,26.67,26.91,26.25,26.52,27.25,27.08,26.57,27.38,27.79,27.63,27.56,28.01,27.77,27.56,26.96,26.57,26.93,26.64,25.93,26.21,26.00,25.98,25.62,26.10,25.89,26.31,26.00,26.44,26.29,26.32,26.34,26.14,26.10,26.35,26.57,26.19,26.42,26.96,26.73,26.34,27.16,27.10,26.35,26.83,27.35,27.07,26.89,27.64,27.68,27.27,27.59,28.07,27.84,28.07,27.75,28.14,28.09,27.45,27.89,27.85,27.37,27.05,27.89,27.55,27.04,27.20,27.81,27.40,27.04,27.37,27.75,27.34,27.34,26.99,26.42,26.90,26.74,26.21,25.96,26.86,26.97,26.19,27.06,27.25,27.39,26.79,27.79,28.03,27.56,27.21,27.14,26.98,26.72,26.64,26.68,25.82,25.49,26.23,25.28,25.34,26.04,25.57,25.69,25.92,24.82,24.76,25.54,25.59,25.44,25.51,25.25,25.85,25.97,25.85,25.93,26.04,26.18,26.95,26.87,26.44,27.17,27.47,26.68,27.01,27.63,27.21,27.23,27.14,27.13,26.88,26.29,26.68,26.22,26.16,26.31,26.50,25.90,26.14,25.95,25.84,26.19,25.92,25.71,25.68,25.29,25.83,26.33,26.04,26.48,26.83,26.33,26.85,27.19,26.60,26.63,26.86,27.10,26.64,26.88,27.69,27.15,27.24,27.21,27.93,27.05,27.42,28.37,27.91,28.58,28.17,27.20,27.19,27.84,27.27,26.95,26.89,26.79,26.79,26.14,26.76,27.34,26.81,26.33,27.37,27.25,26.41,26.56,27.41,26.61,26.86,27.54,27.19,26.96,26.81,27.58,27.13,27.01,26.89,27.30,26.63,26.63,26.98,26.96,26.77,26.71,26.81,26.93,27.12,27.14,27.46,27.31,27.30,27.58,27.82,27.72,27.56,28.08,28.33,28.24,27.91,28.57,28.33,27.91,28.23,28.01,27.94,27.64,27.73,27.65,27.27,27.16,27.41,27.15,26.69,26.73,26.48,26.12,26.39,26.12,26.19,25.46,26.34,26.62,25.36,25.42,25.13,26.08,25.42,25.68,26.50,26.65,25.66,25.90,26.28,26.37,25.33,26.06,26.57,26.26,26.33,26.74,26.85,26.70,26.88,27.33,27.49,27.48,27.49,27.75,28.07,27.92,28.16,28.39,28.34,28.20,28.68,28.28,27.83,28.16,28.27,27.90,27.85,28.42,28.50,27.63,26.81,27.04,27.62,27.13,26.62,27.45,27.82,27.44,27.45,28.55,28.08,28.74,28.48,28.79,29.10,29.13,28.83,29.07,28.99,29.05,29.49,29.27,29.27,29.34,29.36,28.89,29.06,29.32,28.92,29.33,29.41,29.25,28.38,28.50,29.10,28.47,28.23,27.65,27.36,28.18,27.77,27.30,27.71,28.08,27.56,27.64,28.09,28.40,28.05,28.27,28.43,28.55,28.36,28.65,28.88,28.72,28.90,29.05,28.89,28.85,28.14,28.70,28.79,28.18,27.86,28.69,28.75,27.97,28.12,28.89,28.68,27.80,28.68,28.81,28.63,28.49,29.00,28.54,28.43,29.19,29.52,29.62,29.78,29.12,29.61,29.92,29.24,28.92,29.90,29.84,29.31,29.56,29.78,29.45,29.14,29.54,29.60,29.36,29.36,29.43,29.57,29.28,29.29,29.31,25.88,24.45,22.64,22.15,21.57,20.31,19.49,19.76,18.57,17.45,18.43,17.94,16.55,18.06,17.15,16.90,16.04,16.25,14.42,13.18,12.85,12.74,12.07,11.82,11.03,10.27,9.47,9.04,8.55,7.85,7.91,8.17,7.49,7.30,7.60,7.46,6.98,6.77,7.50,7.86,7.41,6.64,7.24,7.55,6.99,6.90,7.29,7.13,6.67,6.87,7.45,7.12,6.48,6.94,7.84,7.25,7.78,8.39,8.66,7.95,9.05,8.76,7.89,8.31,8.79,8.22,7.69,8.72,8.86,8.11,8.14,9.03,8.88,8.24,8.87,9.10,8.96,8.70,9.53,9.67,9.06,9.93,9.53,10.15,9.33,9.18,9.00,8.57,8.10,7.46,7.44,8.38,8.14,7.67,8.07,8.74,8.45,8.23,9.00,9.61,9.70,11.14,11.04,10.58,9.99,9.91,9.49,9.34,9.36,8.98,8.31,8.95,8.90,8.59,9.07,9.45,8.57,8.79,8.27,7.53,8.00,7.78,7.05,7.14,7.74,7.23,6.60,7.00,7.06,6.30,6.80,6.10,6.67,7.17,7.70,7.51,8.10,7.65,7.87,8.45,9.18,8.59,8.27,8.95,8.83,7.87,8.23,9.07,8.33,7.79,8.68,9.07,8.55,7.90,7.91,8.11,7.56,7.30,7.42,7.51,6.89,6.92,7.26,7.11,6.53,6.62,7.03,6.55,6.16,6.04,5.48,5.77,5.19,5.88,5.49,5.16,5.89,6.17,5.67,5.91,6.37,6.34,6.19,6.51,6.89,6.86,6.75,7.15,7.55,7.59,7.63,8.03,8.64,8.70,10.11,8.82,8.26,7.92,8.20,7.74,7.47,7.17,7.02,6.71,6.64,6.53,6.10,6.04,6.15,5.86,5.51,5.54,5.43,4.81,4.76,4.92,4.59,4.14,4.53,4.69,4.03,3.90,4.42,4.13,3.67,4.01,4.34,4.14,3.71,3.86,3.82,3.45,3.39,3.57,3.27,2.68,3.00,3.12,2.62,2.56,3.08,3.18,2.69,2.89,3.25,3.18,3.04,3.37,3.24,3.11,2.67,3.10,3.28,3.01,3.04,3.49,3.52,3.19,3.46,3.94,3.66,3.59,3.96,4.15,3.94,4.10,4.58,4.51,4.45,4.95,5.38,5.34,5.23,5.63,5.24,4.77,5.14,5.18,4.58,4.49,5.04,4.79,4.25,4.61,4.88,4.34,4.19,4.73,4.74,4.14,4.45,4.40,3.81,3.76,3.83,4.19,4.16,4.29,4.80,5.02,4.62,4.88,5.53,5.32,5.88,5.57,5.46,5.33,4.99,4.67,4.72,4.76,4.21,4.06,4.26,4.10,4.17,3.46,3.56,3.82,3.12,3.25,3.95,3.98,2.99,2.81,2.71,2.29,2.35,2.41,2.25,1.74,2.04,2.39,2.21,2.37,2.25,1.56,1.38,2.02,1.91,1.35,1.61,2.11,2.01,1.53,2.02,2.11,1.60,1.54,2.02,2.03,1.55,2.00,2.33,2.21,2.04,2.46,2.67,2.52,2.51,2.93,2.87,2.63,2.79,2.68,2.66,2.47,2.20,2.17,2.00,1.72,1.55,1.58,1.49,1.19,1.14,1.11,1.05,0.82,0.76,0.92,1.15,1.11,1.32,1.65,2.47,2.20,1.60,2.05,2.14,1.55,1.58,2.12,2.19,1.64,2.18,2.37,2.07,1.95,2.51,2.58,2.28,2.64,2.89,2.95,3.00,3.43,3.73,3.74,3.88,4.25,4.34,4.33,4.58,4.95,4.97,4.96,5.27,5.69,5.64,5.93,5.52,5.98,5.99,5.28,5.58,5.98,5.47,5.02,5.59,5.70,4.99,4.85,5.58,5.39,4.85,5.06,5.69,5.89,5.41,6.08,6.29,6.07,5.49,5.42,5.88,5.55,4.93,5.31,5.55,4.98,4.61,5.01,4.99,4.38,4.66,5.05,4.55,4.26,4.66,4.98,4.42,4.82,4.69,4.30,4.00,4.07,3.62,3.52,3.85,3.87,3.24,3.78,4.07,3.91,3.50,4.11,4.31,4.08,4.09,4.61,4.61,4.36,4.79,5.23,4.99,5.02,5.88,6.28,5.60,5.87,5.39,5.22,4.73,4.63,4.63,4.37,3.98,4.12,4.25,3.87,3.30,3.41,2.75,3.04,3.52,3.57,3.34,3.69,3.92,3.88,3.94,4.35,4.81,5.48,5.92,6.26,6.41,6.34,7.36,7.33,7.64,8.70,9.10,9.03,9.70,9.44,8.58,8.79,9.60,9.08,10.02,10.42,9.44,8.56,9.59,9.21,8.36,8.05,7.51,6.92,7.60,7.29,6.66,6.63,7.22,6.85,6.33,6.72,7.17,6.56,6.18,6.89,7.03,6.26,6.66,7.37,7.32,6.64,7.04,7.23,7.41,7.07,7.77,7.85,7.08,7.62,8.36,7.71,7.53,8.44,8.91,8.44,8.66,9.48,9.57,8.94,9.38,10.33,10.09,9.90,10.43,11.59,12.36,12.15,10.59,10.80,12.01,10.78,10.50,11.21,11.90,10.81,9.95,10.77,10.78,9.72,9.57,10.59,9.93,8.92,9.60,10.08,9.46,9.19,10.31],[30.19,30.20,29.98,29.96,29.80,29.41,29.78,29.48,29.34,29.08,29.50,29.45,28.59,29.27,29.30,29.22,28.23,28.88,28.77,28.56,28.72,28.83,29.11,29.22,29.32,29.44,29.48,29.27,29.20,28.92,28.67,29.03,28.88,28.68,28.51,28.51,28.38,28.41,28.74,28.78,28.63,28.29,28.36,28.28,28.36,28.18,28.42,28.22,27.83,28.38,28.49,28.44,28.10,28.38,28.76,28.35,28.80,28.99,29.09,28.34,29.02,29.08,28.87,28.78,29.06,28.97,28.52,29.00,29.13,28.75,28.83,29.13,28.98,28.98,29.09,29.31,28.89,28.95,29.41,29.32,29.16,29.46,29.29,29.55,29.47,28.96,29.21,28.90,29.10,28.71,28.78,28.76,28.78,28.51,28.94,29.05,28.81,28.74,29.16,29.29,29.31,29.73,29.67,29.38,29.21,29.20,29.17,29.18,29.33,29.32,28.91,29.25,29.07,28.78,29.09,29.16,28.79,29.08,28.83,28.90,28.61,28.71,28.43,28.61,28.63,28.24,28.30,28.67,28.50,27.97,28.32,27.54,27.81,28.23,28.43,28.10,28.64,28.00,27.67,28.55,28.05,28.32,27.87,28.45,28.63,27.56,27.59,28.55,28.27,27.67,28.30,28.82,28.90,28.11,28.52,28.50,27.67,27.70,28.36,28.11,27.41,27.93,28.18,28.04,27.38,27.92,28.10,27.64,27.25,27.98,27.28,26.91,26.88,27.76,27.55,26.70,27.40,27.74,27.13,27.04,27.65,27.71,27.07,27.06,27.72,27.34,27.00,27.40,27.53,27.08,26.76,27.11,27.75,27.41,28.09,27.64,27.53,27.54,26.99,26.72,26.78,27.02,26.43,26.67,26.94,26.96,26.41,26.46,26.86,26.37,26.23,26.70,26.43,25.94,26.25,26.68,26.45,26.09,26.79,26.80,26.32,26.61,27.35,27.17,26.80,27.48,27.94,27.75,27.49,28.27,27.91,27.75,27.23,26.80,27.17,26.72,26.07,26.37,26.05,26.18,25.87,26.13,26.00,26.49,26.15,26.56,26.33,26.28,26.38,26.12,26.17,26.77,26.78,26.40,26.72,27.32,26.85,26.51,27.57,27.28,26.50,27.13,27.58,27.13,26.97,27.80,27.66,27.32,27.65,28.24,28.17,28.21,27.78,28.21,28.05,27.51,27.92,27.91,27.35,27.08,27.98,27.68,26.99,27.18,27.78,27.39,27.06,27.34,27.70,27.34,27.47,27.02,26.55,27.07,26.92,26.36,26.12,26.81,26.91,26.17,27.01,27.20,27.33,26.85,27.87,28.10,27.57,27.15,27.06,26.92,26.73,26.62,26.70,25.91,25.83,26.27,25.32,25.51,26.26,25.55,25.67,25.68,24.81,24.80,25.57,25.96,25.45,25.35,25.57,26.17,26.20,26.09,26.26,26.35,26.37,27.11,27.10,26.58,27.46,27.56,27.15,27.05,27.99,27.54,27.51,27.54,27.44,27.02,26.38,26.97,26.43,26.46,26.68,26.66,26.06,26.43,26.29,26.05,26.23,25.96,25.82,25.82,25.39,26.05,26.57,26.22,26.75,27.12,26.66,27.07,27.33,26.91,26.92,27.57,27.30,26.71,27.32,27.91,27.46,27.38,28.13,27.34,27.59,27.74,28.63,27.98,28.74,28.29,27.42,27.44,28.02,27.64,27.24,27.06,27.07,27.04,26.26,26.92,27.70,27.19,26.82,27.65,27.36,26.92,27.03,27.69,26.83,27.25,27.99,27.47,27.08,27.07,27.92,27.44,27.15,27.05,27.58,26.71,26.69,27.02,27.15,27.03,26.83,27.05,27.36,27.13,27.32,27.73,27.60,27.41,27.82,28.03,28.03,27.70,28.28,28.49,28.40,28.14,28.75,28.46,28.00,28.42,28.28,28.22,27.92,27.91,27.93,27.42,27.18,27.58,27.39,26.79,26.83,26.80,26.56,26.51,26.51,26.44,25.86,26.60,26.93,25.67,25.51,25.22,26.01,25.53,25.75,26.77,26.91,25.78,26.07,26.51,26.62,25.71,26.26,26.73,26.59,26.47,26.72,26.94,26.77,26.93,27.36,27.65,27.48,27.74,27.81,27.99,27.97,28.28,28.69,28.61,28.52,28.75,28.47,28.01,28.36,28.43,27.96,27.98,28.51,28.58,27.92,27.16,27.37,27.84,27.38,26.89,27.74,27.91,27.57,27.72,28.53,28.26,28.90,28.74,29.00,29.22,29.32,28.98,29.21,29.22,29.26,29.53,29.47,29.46,29.48,29.47,29.18,29.24,29.52,29.14,29.47,29.44,29.30,28.57,28.53,29.10,28.53,28.32,27.94,27.72,28.31,27.99,27.61,27.86,28.23,27.73,28.10,28.37,28.61,28.21,28.45,28.68,28.74,28.58,28.89,29.12,29.00,29.16,29.11,29.11,28.98,28.46,28.68,28.86,28.44,28.18,28.82,28.94,28.35,28.27,29.05,28.91,28.36,28.75,29.12,28.86,28.48,29.18,28.75,28.48,29.12,29.53,29.56,29.70,29.22,29.57,29.87,29.35,29.21,29.90,29.87,29.46,29.68,29.84,29.53,29.42,29.67,29.70,29.45,29.51,29.59,29.57,29.33,29.46,29.33,25.95,24.52,22.04,21.66,21.15,19.51,19.20,19.34,17.95,17.02,18.28,17.76,16.05,17.77,17.02,16.68,15.88,16.31,14.29,13.15,12.77,12.63,12.25,12.16,11.29,10.70,10.03,10.02,9.45,8.69,8.87,9.32,8.41,8.06,8.70,8.57,7.83,7.63,8.64,9.03,8.54,7.58,8.32,8.66,8.14,7.90,8.19,8.11,7.58,7.70,8.52,8.10,7.40,7.78,8.82,8.19,8.81,9.41,9.90,9.12,10.30,9.89,8.81,9.45,10.03,9.20,8.64,10.06,9.85,8.93,9.10,10.30,9.83,9.43,10.18,10.20,9.93,9.88,10.86,11.05,10.03,11.19,10.64,11.29,10.28,10.09,9.90,9.32,8.71,8.19,8.03,9.10,8.99,8.39,8.78,9.66,9.38,8.92,9.80,10.61,10.60,11.95,11.92,11.46,10.86,10.97,10.53,10.13,10.24,9.90,9.01,9.87,9.72,9.24,9.95,10.29,9.16,9.31,8.75,8.13,8.56,8.54,7.66,7.67,8.46,7.98,7.02,7.64,7.78,7.00,7.58,6.83,7.44,7.94,8.63,8.44,9.24,8.59,8.75,9.49,10.08,9.91,9.46,10.27,10.14,9.02,9.55,10.46,9.57,9.03,10.00,10.43,9.89,9.17,9.03,9.41,8.81,8.46,8.59,8.73,8.03,7.94,8.42,8.24,7.44,7.57,7.98,7.48,7.08,6.93,6.14,6.70,5.97,6.72,6.39,5.99,6.82,7.10,6.63,6.81,7.41,7.44,7.20,7.60,8.13,8.06,7.84,8.36,8.79,8.75,8.81,9.39,9.83,9.92,11.29,9.98,9.59,9.09,9.34,8.94,8.59,8.35,8.14,7.84,7.65,7.50,7.14,6.98,6.98,6.69,6.43,6.43,6.23,5.57,5.64,5.81,5.22,4.81,5.25,5.31,4.52,4.47,5.05,4.68,4.10,4.60,4.93,4.46,4.01,4.10,4.19,3.68,3.70,4.02,3.61,3.01,3.51,3.77,3.21,3.13,3.64,3.81,3.50,3.73,4.06,4.09,4.05,4.65,4.22,4.10,3.55,4.08,4.30,3.80,3.74,4.34,4.22,3.84,4.22,4.61,4.28,4.17,4.67,4.87,4.57,4.84,5.30,5.27,5.14,5.46,6.07,6.15,6.08,6.53,6.09,5.63,6.06,6.12,5.50,5.49,6.02,5.73,5.13,5.57,5.85,5.34,5.11,5.80,5.96,5.38,5.57,5.84,5.17,4.78,4.98,5.59,5.33,5.29,6.09,6.22,5.60,5.97,6.70,6.39,6.93,6.51,6.41,6.29,5.97,5.55,5.63,5.73,5.16,4.89,5.18,5.09,5.27,4.47,4.77,5.17,4.23,4.56,5.20,5.01,4.07,3.86,3.59,3.06,3.08,3.22,3.03,2.41,2.43,2.98,2.79,2.99,2.88,2.08,1.78,2.61,2.60,1.79,2.15,2.84,2.78,2.07,2.52,2.81,2.32,2.01,2.64,2.77,2.16,2.63,3.08,2.98,2.86,3.05,3.51,3.48,3.33,3.98,3.96,3.34,3.53,3.30,3.23,3.08,2.81,2.70,2.50,2.27,2.04,1.88,1.83,1.68,1.41,1.35,1.41,1.19,0.87,0.76,0.91,1.29,1.38,1.49,2.40,2.25,1.66,2.27,2.15,1.46,1.68,2.38,2.50,1.95,2.83,3.05,2.53,2.49,3.31,3.21,2.85,3.35,3.70,3.63,3.64,4.29,4.52,4.30,4.61,5.29,5.17,5.10,5.52,6.15,5.98,5.96,6.52,6.96,6.84,6.97,6.57,7.01,7.01,6.27,6.55,7.03,6.49,5.84,6.50,6.68,5.88,5.70,6.46,6.35,5.71,5.89,6.74,6.76,6.17,6.92,7.18,6.99,6.34,6.34,6.78,6.39,5.68,6.13,6.49,5.75,5.39,5.79,5.86,5.16,5.50,5.98,5.51,5.11,5.62,5.98,5.48,5.89,5.60,5.28,4.99,4.97,4.37,4.28,4.81,4.60,3.81,4.35,4.81,4.46,4.03,4.72,4.94,4.61,4.65,5.29,5.13,4.98,5.42,5.98,5.69,5.68,6.47,6.94,6.24,6.59,6.11,5.71,5.36,5.29,5.17,4.99,4.54,4.71,4.61,4.22,3.62,3.87,3.23,3.47,4.02,4.03,3.85,4.24,4.44,4.45,4.54,5.00,5.52,6.41,6.75,7.19,7.30,7.34,8.63,8.54,8.67,9.99,10.42,10.21,11.06,10.51,9.68,9.95,10.76,10.14,11.26,11.62,10.66,9.68,10.81,10.53,9.51,9.00,8.47,7.81,8.61,8.36,7.75,7.63,8.29,7.87,7.36,7.69,8.24,7.70,7.26,7.94,8.13,7.37,7.72,8.54,8.62,7.77,8.36,8.50,8.66,8.25,9.09,9.16,8.31,8.75,9.75,9.11,8.66,9.76,10.27,9.60,9.94,10.84,10.58,10.24,10.76,11.52,11.30,11.04,11.72,12.79,13.61,13.39,11.86,12.07,13.40,11.87,11.56,12.46,12.97,12.14,11.11,12.14,12.19,10.84,10.77,11.98,11.38,10.25,11.01,11.46,10.92,10.30,11.26],[30.08,30.11,29.92,29.86,29.70,29.35,29.87,29.39,29.38,28.91,29.34,29.34,28.49,29.03,29.10,28.95,27.88,28.39,28.51,28.00,28.40,28.51,28.90,28.86,29.01,29.26,29.22,29.32,29.07,28.88,28.58,28.85,28.82,28.46,28.34,28.25,28.30,28.27,28.64,28.44,28.53,28.06,28.14,28.19,28.30,27.99,28.14,28.03,27.60,28.06,28.25,28.16,27.78,28.09,28.39,28.08,28.39,28.40,28.83,28.27,28.91,28.76,28.57,28.66,28.98,28.74,28.39,28.90,29.05,28.61,28.72,29.01,28.90,28.85,28.92,29.14,28.60,28.92,29.39,29.29,29.15,29.41,29.17,29.46,29.27,28.64,29.18,28.71,28.92,28.55,28.46,28.67,28.71,28.35,28.60,28.84,28.60,28.47,28.76,29.16,29.11,29.45,29.40,29.19,29.09,29.19,28.84,28.75,29.00,28.99,28.59,28.89,28.75,28.18,28.64,28.99,28.62,28.97,28.55,28.78,28.58,28.74,28.26,28.43,28.14,27.99,28.09,28.26,28.03,27.51,27.74,27.07,27.30,27.74,28.16,27.92,28.57,27.96,27.61,28.48,27.84,28.30,28.01,28.62,28.61,27.69,27.70,28.59,28.43,27.80,28.47,28.83,28.80,28.20,28.57,28.48,27.73,27.67,28.31,28.18,27.43,27.67,27.92,27.94,27.32,27.63,27.78,27.57,26.94,27.47,26.90,26.59,26.56,27.45,27.18,26.38,27.01,27.45,26.80,26.70,27.41,27.50,26.76,26.95,27.64,27.44,27.15,27.43,27.78,27.15,27.02,27.27,27.99,27.63,28.40,27.92,27.85,27.69,27.39,26.53,27.18,27.11,26.69,26.83,27.03,26.82,26.40,26.37,26.56,26.08,26.00,26.39,26.25,25.75,25.94,26.32,26.23,25.76,26.34,26.61,26.20,26.27,26.79,27.00,26.50,27.08,27.46,27.38,27.36,27.98,27.69,27.38,26.86,26.56,26.81,26.54,26.15,26.13,26.29,26.01,25.75,26.19,26.04,26.38,26.11,26.48,26.44,26.43,26.04,26.16,26.24,26.31,26.38,26.34,26.44,26.89,26.69,26.40,27.15,26.90,26.26,26.82,27.40,26.73,26.58,27.50,27.24,26.78,27.03,27.79,27.70,27.67,27.44,27.89,27.58,27.02,27.59,27.60,27.00,26.72,27.60,27.53,26.80,26.98,27.59,27.27,26.97,27.21,27.43,26.90,27.05,26.65,26.34,26.82,26.58,26.12,26.08,26.77,26.77,26.26,26.80,26.98,27.24,26.87,27.55,27.75,27.15,27.00,26.96,26.61,26.41,26.29,26.67,25.78,25.51,26.31,25.54,25.59,26.09,25.42,25.97,25.81,24.81,25.22,25.87,25.45,25.37,26.15,25.82,26.05,25.89,26.17,26.49,26.05,26.19,26.85,26.90,26.62,27.25,27.49,26.95,27.09,27.79,27.58,27.29,27.57,27.11,26.81,26.61,26.90,26.28,26.14,26.69,26.56,26.10,26.48,26.23,26.04,26.43,26.15,25.91,25.86,25.17,26.13,26.40,26.05,26.50,26.83,26.67,26.80,27.03,27.03,26.78,27.12,27.21,26.52,27.20,27.90,27.06,27.12,27.85,27.74,26.65,27.32,28.54,27.68,28.90,28.15,27.20,27.13,27.87,27.81,26.80,27.21,27.26,26.86,26.62,26.99,27.35,26.93,26.49,27.57,27.32,26.54,26.73,27.53,26.50,26.99,27.90,27.11,27.04,26.90,27.74,27.00,26.93,27.11,27.55,26.75,26.80,27.10,27.18,27.09,26.82,26.92,27.36,27.07,27.05,27.51,27.49,27.17,27.51,27.82,27.75,27.52,28.01,28.32,28.02,27.81,28.37,27.87,27.72,27.82,27.92,27.88,27.49,27.64,27.64,27.03,26.91,27.28,26.99,26.48,26.61,26.59,26.24,26.37,26.32,26.22,25.72,26.09,26.61,25.85,26.08,25.54,26.10,25.71,26.00,26.71,26.86,25.85,25.90,26.22,26.28,25.50,25.93,26.44,26.16,26.00,26.53,26.55,26.25,26.43,26.99,26.94,27.18,27.42,27.57,27.63,27.42,27.64,27.75,27.88,27.84,28.35,28.18,27.79,27.80,28.33,27.36,27.37,28.08,28.41,27.63,26.91,27.32,27.72,26.86,26.45,27.50,27.51,27.11,27.36,28.39,28.05,28.65,28.51,28.63,28.95,28.99,28.69,29.01,28.84,29.07,29.42,29.43,29.24,29.49,29.43,29.08,29.11,29.36,28.89,29.43,29.38,29.13,28.46,28.44,29.06,28.41,28.25,27.87,27.59,28.14,27.92,27.70,27.78,28.11,27.78,27.61,28.13,28.31,28.01,28.14,28.40,28.57,28.40,28.47,28.92,28.73,28.88,29.03,28.96,28.86,28.45,28.73,28.88,28.36,28.27,28.77,28.93,28.29,28.35,29.09,28.74,28.32,28.82,29.09,28.76,28.57,29.04,28.83,28.30,29.07,29.45,29.49,29.72,29.17,29.58,29.84,29.05,29.13,29.82,29.80,29.50,29.53,29.78,29.46,29.25,29.56,29.64,29.46,29.40,29.50,29.44,29.20,29.26,29.39,26.29,25.19,22.95,21.80,21.07,19.62,19.36,19.69,17.93,16.71,17.96,17.56,16.01,17.69,17.00,16.57,15.85,16.40,14.36,13.25,12.73,12.80,12.53,12.41,11.51,10.79,9.97,9.80,9.28,8.55,8.80,9.20,8.37,8.07,8.67,8.36,7.80,7.61,8.33,8.86,8.51,7.64,8.30,8.64,8.10,7.91,8.15,8.17,7.55,7.71,8.40,8.13,7.28,7.74,8.73,8.11,8.75,9.24,9.77,9.17,10.30,9.89,8.91,9.48,10.01,9.19,8.49,9.86,9.83,9.08,9.06,10.09,9.73,9.54,9.89,9.93,9.65,9.67,10.51,10.72,9.84,10.87,10.37,11.01,10.21,9.97,9.75,9.19,8.77,8.25,8.02,9.03,9.04,8.37,8.78,9.43,9.28,8.90,9.56,10.38,10.64,11.80,11.62,11.66,10.54,10.68,10.44,10.15,9.92,9.74,9.04,9.83,9.48,9.11,9.78,10.11,8.92,9.20,8.77,8.30,8.64,8.78,7.73,7.90,8.51,8.11,7.15,7.75,7.75,6.99,7.62,6.95,7.57,8.01,8.73,8.42,9.04,8.52,8.70,9.34,9.74,9.78,9.49,10.21,10.06,8.93,9.36,10.28,9.69,8.96,10.02,10.26,9.69,9.22,9.11,9.50,8.68,8.32,8.62,8.86,7.99,7.95,8.37,8.25,7.51,7.65,7.94,7.47,7.11,6.90,6.13,6.62,5.88,6.61,6.39,5.89,6.67,7.10,6.44,6.83,7.36,7.40,7.18,7.56,8.03,7.92,7.78,8.22,8.81,8.64,8.53,9.18,9.70,9.66,11.14,9.81,9.51,8.99,9.13,8.77,8.69,8.43,8.04,7.73,7.52,7.50,7.04,6.89,6.96,6.60,6.48,6.31,6.20,5.66,5.57,5.65,5.26,4.68,5.09,5.15,4.58,4.54,5.04,4.67,4.06,4.61,4.93,4.53,3.96,4.20,4.16,3.94,3.69,3.89,3.65,3.11,3.54,3.64,3.17,3.00,3.53,3.77,3.25,3.44,3.88,3.95,3.84,4.15,3.98,3.79,3.26,3.74,4.03,3.71,3.53,4.18,4.15,3.73,4.11,4.62,4.30,4.10,4.58,4.77,4.57,4.80,5.24,5.16,5.09,5.44,5.91,6.08,5.84,6.21,6.01,5.52,5.85,5.91,5.52,5.43,5.77,5.62,5.16,5.35,5.70,5.20,5.07,5.38,5.59,4.98,5.12,5.22,4.61,4.56,4.56,5.00,4.93,5.14,5.74,6.00,5.35,5.61,6.42,6.13,6.78,6.27,6.14,6.23,5.82,5.46,5.47,5.47,5.07,4.78,4.98,4.83,4.84,4.16,4.32,4.52,3.89,4.10,4.52,4.49,3.58,3.39,3.17,2.75,2.64,2.79,2.60,2.10,2.09,2.54,2.39,2.37,2.30,1.82,1.33,2.16,2.17,1.65,1.89,2.36,2.46,2.02,2.55,2.63,2.02,1.97,2.55,2.50,2.08,2.55,2.89,2.72,2.64,2.87,3.23,3.06,3.02,3.64,3.60,3.05,3.26,3.14,3.01,2.79,2.63,2.71,2.47,2.13,2.08,2.04,1.81,1.60,1.45,1.29,1.20,1.20,1.16,0.88,0.76,0.91,1.21,1.33,2.19,1.90,1.30,1.95,1.88,1.21,1.40,1.94,2.07,1.76,2.39,2.59,2.19,2.31,2.88,2.90,2.63,2.99,3.38,3.35,3.43,3.98,4.18,4.07,4.40,4.85,4.76,4.75,5.16,5.68,5.64,5.78,6.20,6.59,6.49,6.71,6.34,6.79,6.83,6.03,6.35,6.86,6.23,5.64,6.24,6.37,5.59,5.45,6.23,6.10,5.44,5.57,6.38,6.41,6.02,6.82,7.12,6.91,6.17,6.15,6.54,6.23,5.52,5.96,6.25,5.54,5.13,5.61,5.63,4.98,5.33,5.75,5.26,4.85,5.39,5.65,5.20,5.52,5.24,5.02,4.72,4.69,4.33,4.19,4.49,4.32,3.74,4.28,4.58,4.43,3.96,4.54,4.73,4.60,4.63,5.07,5.06,4.91,5.23,5.79,5.52,5.74,6.32,6.82,6.08,6.40,5.95,5.75,5.22,5.12,5.22,4.76,4.30,4.60,4.65,4.12,3.56,3.79,3.14,3.34,3.98,3.97,3.64,3.95,4.31,4.19,4.25,4.75,5.28,6.02,6.41,7.01,7.10,6.96,7.96,8.05,8.33,9.31,9.78,9.55,10.46,10.03,9.25,9.60,10.21,9.71,10.67,11.33,10.38,9.70,10.53,10.16,9.50,9.01,8.35,7.69,8.52,8.36,7.59,7.54,8.21,7.75,7.11,7.61,8.15,7.40,7.07,7.80,7.83,7.03,7.30,8.22,8.03,7.42,7.85,8.09,8.20,7.87,8.66,8.57,8.08,8.46,9.11,8.68,8.54,9.28,9.84,9.32,9.72,10.25,10.19,9.88,10.18,11.10,10.91,10.73,11.22,12.48,13.11,12.89,11.35,11.60,12.81,11.49,11.04,11.95,12.53,11.51,10.60,11.43,11.37,10.47,10.42,11.20,10.64,9.77,10.20,10.68,10.26,10.00,10.72],[30.12,30.17,30.02,29.92,29.75,29.36,29.84,29.38,29.42,28.92,29.38,29.27,28.43,29.04,29.09,28.89,27.87,28.45,28.55,28.16,28.60,28.55,28.94,29.08,29.11,29.33,29.31,29.41,29.18,28.90,28.61,28.86,28.86,28.45,28.44,28.25,28.29,28.36,28.67,28.58,28.57,28.12,28.27,28.28,28.33,28.06,28.28,28.15,27.73,28.19,28.40,28.29,27.88,28.28,28.48,28.28,28.53,28.62,28.91,28.34,29.00,28.92,28.68,28.74,28.97,28.77,28.52,28.88,29.03,28.67,28.74,29.02,28.78,28.85,28.85,29.12,28.48,28.92,29.41,29.36,29.20,29.44,29.11,29.53,29.25,28.63,29.22,28.73,28.90,28.62,28.61,28.64,28.64,28.40,28.66,28.90,28.71,28.55,28.80,29.19,29.24,29.52,29.56,29.31,29.15,29.27,29.05,28.91,29.13,29.12,28.76,29.00,28.94,28.40,28.61,29.07,28.69,28.97,28.69,28.80,28.62,28.85,28.48,28.43,28.46,28.13,28.22,28.46,28.24,27.81,28.01,27.28,27.62,28.05,28.34,28.08,28.53,28.00,27.69,28.46,28.05,28.38,28.06,28.69,28.66,27.84,27.36,28.60,28.37,27.68,28.44,28.83,28.83,28.17,28.54,28.42,27.70,27.66,28.36,28.18,27.50,27.75,28.00,28.01,27.43,27.75,27.94,27.75,27.18,27.72,27.09,26.85,26.65,27.55,27.31,26.54,27.25,27.64,26.87,26.87,27.58,27.66,26.83,27.04,27.74,27.45,27.18,27.40,27.84,27.24,26.84,27.25,28.03,27.65,28.47,28.00,27.84,27.91,27.40,26.62,27.22,27.25,26.67,26.85,27.08,26.85,26.45,26.53,26.67,26.13,25.98,26.61,26.37,25.86,26.22,26.61,26.45,25.97,26.66,26.85,26.47,26.45,27.07,26.92,26.59,27.11,27.54,27.42,27.46,28.00,27.77,27.56,26.86,26.71,26.86,26.65,26.25,26.23,26.26,26.11,25.89,26.30,25.95,26.34,26.18,26.47,26.33,26.15,26.07,26.26,26.49,26.56,26.65,26.33,26.53,27.10,26.73,26.46,27.27,27.06,26.41,26.82,27.44,26.90,26.71,27.53,27.27,27.14,27.34,27.89,27.79,27.73,27.66,28.02,27.72,27.14,27.79,27.69,27.06,27.00,27.76,27.59,27.03,27.17,27.87,27.42,26.96,27.11,27.67,27.17,27.23,26.76,26.38,26.94,26.59,26.14,26.11,26.88,26.95,26.39,26.94,26.94,27.51,27.09,27.73,27.83,27.28,27.09,27.21,26.90,26.69,26.66,26.66,25.84,25.57,26.25,25.53,25.61,26.19,25.36,25.59,25.76,24.62,23.98,25.91,25.46,24.95,25.96,25.65,25.88,25.98,26.34,26.47,26.14,26.45,27.06,26.96,26.78,27.61,27.42,26.97,27.13,27.80,27.72,27.46,27.41,27.49,26.99,26.56,27.09,26.45,26.36,26.74,26.76,26.10,26.36,26.32,26.00,26.10,25.87,25.93,25.84,25.36,26.11,26.56,26.34,26.57,26.96,26.65,27.03,27.33,26.95,26.54,27.17,27.48,26.55,27.13,27.92,27.48,27.28,27.81,27.89,27.56,27.09,28.41,28.00,28.85,28.06,27.34,27.17,27.90,27.79,27.15,27.22,27.00,27.19,26.66,26.83,27.44,27.04,26.66,27.54,27.49,26.61,26.79,27.69,26.57,27.02,27.89,27.22,26.93,26.94,27.79,27.16,26.56,27.11,27.53,26.81,26.82,27.10,27.13,27.06,26.82,26.99,27.35,27.16,27.18,27.59,27.54,27.35,27.69,27.91,27.83,27.74,28.22,28.39,28.23,28.01,28.57,28.09,27.95,28.03,28.02,28.06,27.62,27.87,27.88,27.23,27.18,27.43,27.23,26.60,26.68,26.61,26.24,26.39,26.27,26.30,25.78,26.18,26.24,26.01,26.06,25.63,26.35,25.82,26.09,26.58,26.76,25.80,26.04,26.19,26.34,25.49,26.22,26.62,26.25,26.37,26.83,26.83,26.53,26.73,27.25,27.16,27.25,27.48,27.76,27.72,27.69,27.90,28.06,28.23,28.05,28.60,28.25,27.99,27.95,28.43,27.74,27.40,28.35,28.48,27.77,26.93,27.35,27.85,27.09,26.72,27.55,27.76,27.48,27.50,28.52,28.26,28.80,28.58,28.78,29.03,29.14,28.90,29.09,29.03,29.12,29.48,29.52,29.38,29.59,29.52,29.25,29.20,29.47,29.02,29.41,29.32,29.18,28.51,28.18,29.04,28.62,28.40,27.93,27.70,28.35,28.08,27.72,28.04,28.16,27.80,27.81,28.24,28.48,28.18,28.31,28.56,28.63,28.55,28.64,29.01,28.77,28.99,29.01,29.03,28.81,28.36,28.71,28.78,28.39,28.16,28.67,28.90,28.28,28.26,28.93,28.75,28.20,28.74,29.01,28.70,28.52,28.99,28.41,28.32,29.13,29.45,29.53,29.76,29.12,29.61,29.84,28.95,29.16,29.88,29.81,29.34,29.55,29.81,29.34,29.23,29.61,29.67,29.44,29.44,29.54,29.54,29.28,29.36,29.46,26.38,25.21,23.37,22.30,21.73,20.49,20.14,20.04,18.34,17.52,19.13,18.10,16.70,18.36,17.55,17.24,16.51,17.09,15.28,14.41,14.20,14.19,13.60,13.26,12.34,11.44,10.91,10.52,9.99,9.43,9.52,9.80,9.10,8.77,9.34,9.01,8.54,8.21,8.96,9.49,9.15,8.21,8.92,9.25,8.66,8.46,8.82,8.83,8.13,8.20,8.97,8.77,7.82,8.31,9.37,8.86,9.43,10.16,10.51,9.92,10.98,10.66,9.64,10.15,10.51,9.75,9.18,10.45,10.44,9.64,9.77,10.72,10.23,10.13,10.51,10.63,10.30,10.29,11.16,11.33,10.52,11.40,11.02,11.61,10.90,10.64,10.44,9.74,9.54,8.84,8.75,9.62,9.55,8.92,9.39,10.06,9.90,9.57,10.14,11.01,11.40,12.50,12.41,12.44,11.27,11.47,11.30,11.12,10.75,10.46,9.83,10.57,10.20,9.82,10.30,10.69,9.56,9.85,9.47,9.09,9.21,9.47,8.29,8.57,9.05,8.58,7.76,8.47,8.46,7.57,8.33,7.50,8.22,8.67,9.46,9.19,9.77,9.36,9.45,10.21,10.71,10.70,10.23,11.05,10.99,9.84,10.04,11.17,10.64,9.76,10.83,11.27,10.55,9.93,9.84,10.15,9.39,9.16,9.30,9.56,8.69,8.62,9.01,8.89,8.12,8.26,8.60,8.06,7.65,7.36,6.61,7.18,6.46,7.16,6.92,6.44,7.15,7.70,7.03,7.40,8.00,7.98,7.82,8.15,8.67,8.60,8.44,8.81,9.47,9.28,9.14,9.78,10.41,10.53,11.88,10.40,10.19,9.65,9.71,9.18,9.29,8.93,8.51,8.34,8.11,8.01,7.57,7.52,7.57,7.19,7.14,6.83,6.69,6.19,6.06,6.09,5.77,5.18,5.54,5.63,5.06,4.94,5.42,5.05,4.46,4.98,5.30,4.87,4.31,4.56,4.39,4.08,4.01,4.27,3.95,3.40,3.86,3.91,3.41,3.28,3.84,4.08,3.44,3.67,4.25,4.31,4.12,4.44,4.26,4.04,3.46,4.04,4.27,3.93,3.76,4.44,4.48,3.96,4.32,4.96,4.64,4.43,4.98,5.17,4.94,5.14,5.67,5.48,5.37,5.89,6.35,6.57,6.31,6.62,6.45,5.90,6.22,6.35,5.90,5.78,6.19,6.08,5.50,5.71,6.18,5.65,5.46,5.84,6.01,5.36,5.47,5.53,4.97,4.94,5.01,5.30,5.33,5.52,6.07,6.33,5.77,5.99,6.82,6.59,7.20,6.78,6.60,6.76,6.26,5.89,5.94,5.96,5.46,5.26,5.48,5.34,5.28,4.57,4.70,4.78,4.15,4.32,4.69,4.61,3.78,3.46,3.26,2.87,2.72,2.86,2.67,2.13,2.14,2.55,2.43,2.44,2.37,1.78,1.28,2.06,2.15,1.61,1.79,2.47,2.54,1.99,2.63,2.76,2.09,2.15,2.72,2.65,2.31,2.80,3.06,2.90,2.85,3.12,3.44,3.23,3.21,3.89,3.85,3.31,3.44,3.33,3.30,3.03,2.84,2.91,2.84,2.38,2.36,2.25,2.10,1.79,1.65,1.60,1.35,1.24,1.29,1.19,0.85,0.76,0.99,1.24,2.05,1.95,1.32,1.90,1.97,1.31,1.56,2.03,2.24,1.83,2.55,2.59,2.38,2.41,2.98,3.07,2.88,3.11,3.46,3.50,3.73,4.21,4.27,4.39,4.64,5.08,5.03,5.13,5.44,5.80,5.94,6.07,6.33,6.72,6.82,7.02,6.79,7.34,7.25,6.42,6.92,7.35,6.64,6.07,6.67,6.78,5.94,5.95,6.61,6.38,5.77,6.01,6.79,6.84,6.43,7.38,7.64,7.45,6.69,6.62,7.13,6.79,6.02,6.45,6.86,6.12,5.60,6.05,6.24,5.40,5.70,6.22,5.74,5.28,5.70,5.93,5.51,5.67,5.37,5.22,5.00,4.97,4.63,4.45,4.92,4.64,4.09,4.61,5.08,4.80,4.34,5.01,5.22,5.01,4.94,5.58,5.53,5.33,5.68,6.29,5.98,6.26,6.88,7.37,6.59,6.88,6.41,6.13,5.62,5.57,5.59,5.15,4.71,4.99,5.00,4.51,3.92,4.13,3.41,3.69,4.33,4.43,4.09,4.29,4.76,4.52,4.65,5.17,5.72,6.37,6.84,7.34,7.46,7.28,8.36,8.38,8.89,9.57,10.39,10.18,11.18,10.78,10.04,10.41,11.10,10.48,11.55,12.16,11.18,10.41,11.25,10.78,10.25,9.54,8.83,8.41,9.14,9.03,8.10,8.14,8.93,8.36,7.73,8.23,8.83,7.89,7.56,8.29,8.41,7.44,7.67,8.67,8.44,7.79,8.04,8.47,8.33,8.09,8.84,8.85,8.41,8.84,9.54,9.15,8.95,9.70,10.32,10.04,10.13,10.93,11.10,10.57,10.76,11.90,11.79,11.24,11.93,13.32,13.85,13.82,12.20,12.55,13.70,12.34,12.03,12.84,13.40,12.23,11.38,12.29,12.08,11.31,11.17,11.97,11.20,10.39,10.80,11.16,10.69,10.49,11.18],[30.30,30.40,30.12,30.02,29.84,29.51,29.87,29.53,29.39,29.12,29.51,29.44,28.75,29.35,29.31,29.30,28.17,28.88,28.95,28.52,28.82,28.78,29.03,29.11,29.27,29.40,29.42,29.36,29.33,28.98,28.87,29.19,29.03,28.78,28.78,28.70,28.56,28.66,28.85,28.88,28.70,28.35,28.54,28.46,28.41,28.32,28.57,28.39,28.01,28.52,28.70,28.57,28.40,28.64,28.82,28.55,28.87,28.97,29.22,28.67,29.23,29.24,28.98,28.92,29.22,29.07,28.71,29.16,29.29,28.88,28.99,29.30,29.23,29.14,29.24,29.43,29.12,29.11,29.58,29.48,29.36,29.60,29.36,29.71,29.51,29.23,29.28,29.00,29.07,28.80,28.89,28.86,28.83,28.65,28.95,29.20,28.97,28.91,29.35,29.46,29.46,29.77,29.70,29.53,29.37,29.42,29.30,29.21,29.28,29.41,29.03,29.41,29.17,28.94,29.27,29.37,28.94,29.19,29.05,29.01,28.76,28.88,28.61,28.70,28.72,28.60,28.57,28.79,28.62,28.31,28.46,27.80,28.10,28.39,28.56,28.22,28.70,28.09,27.91,28.61,28.42,28.48,28.00,28.62,28.76,27.88,27.70,28.66,28.47,27.91,28.46,28.98,29.08,28.25,28.62,28.63,27.94,27.85,28.51,28.34,27.56,27.97,28.37,28.19,27.44,28.09,28.35,27.85,27.46,28.26,27.63,27.30,27.14,27.93,27.62,26.92,27.54,27.79,27.20,27.11,27.77,27.81,26.96,27.05,27.76,27.47,26.99,27.60,27.75,27.10,26.96,27.25,28.00,27.52,28.18,27.73,27.60,27.66,27.22,26.76,27.02,27.13,26.59,26.64,26.95,26.94,26.27,26.44,26.96,26.32,26.16,26.79,26.58,26.11,26.48,26.94,26.52,26.25,27.01,27.33,26.69,26.95,27.76,27.55,27.33,27.83,28.11,27.99,27.93,28.44,28.03,27.80,27.62,27.45,27.46,27.13,26.61,26.71,26.82,26.73,26.27,26.80,26.58,27.00,26.65,27.06,26.75,26.76,26.91,26.84,26.70,27.13,27.31,26.98,26.95,27.50,27.25,26.96,27.62,27.59,26.88,27.38,27.74,27.46,27.38,27.92,27.93,27.61,27.94,28.40,28.17,28.36,28.00,28.27,28.13,27.67,28.04,27.99,27.56,27.29,27.99,27.78,27.39,27.51,28.00,27.80,27.43,27.87,28.13,27.90,27.77,27.50,27.13,27.45,27.23,26.69,26.44,27.21,27.20,26.47,27.38,27.67,27.73,27.14,28.04,28.11,27.67,27.34,27.37,27.26,26.93,27.02,27.15,26.37,26.11,26.74,25.66,25.96,26.63,25.88,26.05,26.09,25.27,25.04,25.76,26.11,25.58,26.14,26.14,26.45,26.63,26.66,26.61,26.64,26.74,27.30,27.32,26.92,27.78,27.72,27.51,27.54,28.09,27.84,27.62,27.94,27.75,27.40,27.09,27.39,26.96,26.88,27.23,27.11,26.76,26.91,26.85,26.65,26.70,26.33,26.39,26.19,25.90,26.55,26.80,26.70,27.05,27.41,27.14,27.48,27.53,27.22,27.30,27.53,27.73,27.26,27.60,28.06,27.76,27.78,28.20,28.13,27.82,27.95,27.97,28.24,28.62,28.30,27.79,27.67,28.31,27.88,27.37,27.44,27.39,27.33,26.79,27.36,27.79,27.39,27.08,27.63,27.73,27.09,27.16,27.81,27.05,27.37,28.12,27.56,27.40,27.37,27.80,27.56,27.22,27.16,27.46,26.82,26.87,27.14,27.11,27.18,26.94,27.12,27.40,27.29,27.38,27.78,27.54,27.45,28.10,28.08,28.07,27.85,28.43,28.53,28.51,28.23,28.79,28.53,28.23,28.55,28.41,28.38,28.10,28.12,28.20,27.79,27.49,27.85,27.67,27.12,26.99,26.83,26.64,26.67,26.61,26.51,25.92,26.71,26.97,25.99,25.78,25.60,26.54,25.89,26.13,26.83,27.06,26.13,26.28,26.64,26.90,25.90,26.49,26.88,26.56,26.61,27.03,27.19,27.07,27.34,27.62,27.80,27.58,27.97,28.05,28.13,28.20,28.40,28.75,28.67,28.50,28.86,28.51,28.13,28.35,28.51,28.04,28.07,28.67,28.74,28.01,27.47,27.57,27.95,27.55,27.20,27.89,27.97,27.87,27.87,28.68,28.33,28.85,28.76,29.00,29.15,29.25,29.03,29.17,29.23,29.34,29.71,29.64,29.58,29.66,29.58,29.40,29.42,29.61,29.24,29.47,29.47,29.38,28.86,28.76,29.18,28.78,28.56,28.04,27.98,28.58,28.15,27.74,28.29,28.41,27.87,28.25,28.68,28.84,28.49,28.65,28.85,28.93,28.81,28.95,29.18,29.00,29.22,29.12,29.17,28.98,28.47,28.72,28.95,28.59,28.23,28.84,29.06,28.46,28.36,29.05,28.94,28.33,28.79,29.11,28.89,28.55,29.08,28.91,28.61,29.24,29.65,29.60,29.79,29.21,29.68,29.95,29.33,29.27,29.97,29.93,29.48,29.79,29.95,29.58,29.46,29.81,29.83,29.52,29.61,29.72,29.71,29.45,29.60,29.53,26.37,25.25,23.37,22.56,22.10,20.55,20.45,20.16,19.10,18.48,19.40,18.85,17.46,19.07,18.18,17.61,16.80,17.46,15.51,14.99,14.74,14.82,13.85,13.61,13.18,12.57,12.04,11.94,11.36,10.57,10.71,11.12,10.28,10.09,10.45,10.33,9.77,9.52,10.64,10.95,10.64,9.55,10.22,10.67,10.11,9.87,10.12,10.14,9.52,9.66,10.49,10.23,9.35,9.87,10.98,10.35,11.06,11.79,12.23,11.39,12.58,12.22,11.18,11.66,11.98,11.35,10.63,12.16,11.91,11.09,11.24,12.14,11.79,11.40,11.98,12.04,11.75,11.76,12.78,12.86,11.91,13.02,12.54,13.31,12.26,11.90,11.75,11.17,10.73,10.23,10.09,11.11,11.00,10.57,10.92,11.61,11.54,11.27,11.78,12.74,13.12,14.24,14.27,13.82,12.92,12.93,12.92,12.62,12.42,11.94,11.40,12.15,11.78,11.32,11.96,12.48,11.14,11.25,10.89,10.07,10.44,10.65,9.66,9.78,10.48,10.05,9.12,9.82,9.98,9.11,9.85,9.01,9.86,10.25,11.20,10.84,11.63,11.31,11.32,12.44,13.06,12.76,12.27,13.04,12.92,11.84,12.17,13.09,12.44,11.64,12.76,13.08,12.40,11.65,11.40,11.81,11.15,10.81,10.80,11.06,10.32,10.07,10.60,10.52,9.60,9.67,10.11,9.61,9.12,8.87,8.20,8.43,7.81,8.66,8.35,7.89,8.70,9.09,8.61,8.89,9.49,9.61,9.50,9.80,10.39,10.33,10.16,10.77,11.30,11.23,11.18,11.86,12.33,12.53,13.86,12.51,12.20,11.81,11.97,11.21,11.33,10.92,10.70,10.23,10.13,9.93,9.53,9.33,9.34,8.99,8.70,8.47,8.32,7.69,7.62,7.79,7.16,6.59,7.06,7.06,6.25,6.04,6.97,6.26,5.63,6.08,6.49,6.07,5.48,5.53,5.47,5.19,5.16,5.35,5.08,4.42,4.92,4.93,4.35,4.37,4.94,4.91,4.37,4.67,5.35,5.17,5.03,5.48,5.19,4.76,4.26,4.83,5.09,4.64,4.73,5.25,5.41,5.08,5.43,5.90,5.60,5.67,6.10,6.35,6.14,6.45,7.03,6.93,6.75,7.18,7.95,7.99,7.90,8.14,7.78,7.34,7.72,7.74,7.09,7.17,7.66,7.26,6.55,7.17,7.41,6.67,6.50,7.27,7.34,6.47,6.80,6.87,6.01,5.96,6.24,6.72,6.72,6.74,7.58,7.96,7.26,7.49,8.54,8.32,8.91,8.35,8.32,8.34,7.72,7.37,7.54,7.50,6.72,6.63,7.06,6.65,6.89,5.82,5.81,6.29,5.20,5.43,6.37,6.10,4.71,4.46,4.32,3.60,3.62,3.66,3.37,2.90,2.96,3.48,3.05,3.08,2.92,2.14,1.63,2.68,2.76,1.98,2.26,3.05,3.25,2.72,3.48,3.56,2.67,2.78,3.41,3.38,2.93,3.52,3.83,3.55,3.56,4.10,4.26,4.18,4.28,5.20,5.36,4.61,4.89,4.57,4.56,4.42,3.93,4.05,3.84,3.37,3.12,3.15,2.84,2.42,2.30,2.48,1.93,1.53,1.89,1.69,1.31,0.90,0.76,1.09,1.75,2.19,1.57,2.57,2.76,1.91,1.98,2.98,3.28,2.60,3.52,3.85,3.30,3.39,4.32,4.45,4.04,4.60,5.17,5.07,5.38,5.97,6.14,6.09,6.40,7.07,7.08,7.21,7.74,8.18,8.36,8.32,8.76,9.15,9.21,9.43,9.09,9.59,9.59,8.73,9.02,9.64,8.86,8.12,8.75,9.00,8.04,7.84,8.60,8.47,7.75,7.82,8.67,8.62,8.26,9.22,9.53,9.32,8.53,8.39,8.91,8.44,7.75,8.39,8.71,7.85,7.48,8.11,8.20,7.23,7.79,8.30,7.61,7.05,7.78,8.00,7.30,7.58,7.09,6.83,6.56,6.89,6.06,5.99,6.58,6.48,5.45,6.05,6.69,6.32,5.75,6.53,6.77,6.41,6.49,7.19,6.96,6.77,7.24,8.07,7.57,7.68,8.67,9.14,8.12,8.55,8.09,7.57,7.11,7.03,6.95,6.43,6.13,6.37,6.15,5.69,5.10,5.25,4.55,4.96,5.58,5.72,5.35,5.75,6.29,6.22,6.09,6.79,7.38,8.37,8.85,9.31,9.24,9.40,10.61,10.62,11.14,12.25,12.92,12.53,13.64,12.97,12.47,12.83,13.62,13.18,14.05,14.70,13.55,12.92,13.69,13.43,12.46,11.90,11.24,10.71,11.42,11.30,10.41,10.24,11.08,10.69,9.96,10.31,11.21,10.26,9.59,10.57,10.83,9.75,9.98,11.18,11.04,10.12,10.38,10.98,10.84,10.45,11.42,11.57,10.89,11.44,12.29,11.75,11.45,12.45,13.20,12.64,12.76,13.77,13.68,13.26,13.49,14.59,14.39,13.94,14.54,15.81,16.30,16.30,14.77,14.97,16.32,14.91,14.56,15.32,15.88,14.87,14.00,14.86,14.99,13.77,13.62,14.54,13.94,12.89,13.37,13.80,13.36,12.98,13.56],[30.45,30.50,30.30,30.28,30.06,29.77,30.10,29.79,29.73,29.44,29.86,29.77,28.95,29.64,29.63,29.43,28.56,28.98,29.15,28.64,28.88,28.97,29.22,29.35,29.37,29.53,29.57,29.59,29.52,29.22,29.16,29.40,29.21,29.09,29.08,28.94,28.78,28.83,29.06,29.04,28.86,28.61,28.86,28.75,28.63,28.59,28.82,28.62,28.24,28.69,28.88,28.71,28.40,28.71,29.11,28.72,28.95,29.14,29.19,28.83,29.26,29.41,29.04,29.17,29.44,29.32,28.97,29.37,29.45,29.14,29.24,29.44,29.46,29.37,29.46,29.61,29.24,29.33,29.71,29.67,29.51,29.73,29.59,29.85,29.63,29.33,29.52,29.19,29.23,29.07,28.98,29.11,29.15,28.80,29.16,29.25,29.13,29.02,29.39,29.57,29.49,29.85,29.77,29.49,29.47,29.47,29.31,29.32,29.40,29.49,29.13,29.44,29.24,29.05,29.27,29.46,29.05,29.29,29.07,29.06,28.90,29.10,28.71,28.90,28.87,28.74,28.65,28.91,28.82,28.34,28.59,27.83,28.08,28.41,28.77,28.35,28.81,28.26,27.84,28.71,28.27,28.62,28.17,28.78,28.88,27.87,27.83,28.75,28.63,28.05,28.61,29.05,29.05,28.34,28.81,28.87,27.99,28.06,28.64,28.54,27.70,28.14,28.64,28.34,27.63,28.22,28.51,28.03,27.52,28.22,27.67,27.39,27.30,28.14,27.96,27.05,27.77,28.19,27.64,27.42,28.00,28.02,27.35,27.31,27.99,27.75,27.40,27.71,27.97,27.48,27.33,27.61,28.14,27.90,28.47,27.92,27.88,27.88,27.55,27.11,27.29,27.38,27.03,27.14,27.17,27.27,26.77,26.79,27.10,26.69,26.61,27.07,26.81,26.41,26.63,27.04,26.84,26.48,27.15,27.25,26.84,27.07,27.83,27.41,27.19,27.94,28.20,28.13,28.14,28.58,28.36,28.06,27.70,27.40,27.59,27.16,26.86,26.92,26.85,26.75,26.61,26.85,26.60,26.94,26.87,27.15,27.06,27.01,27.00,26.78,26.78,27.16,27.30,27.11,27.11,27.61,27.44,27.07,27.81,27.83,27.12,27.61,28.15,27.61,27.42,28.21,28.24,27.82,28.02,28.52,28.39,28.57,28.20,28.71,28.55,28.03,28.39,28.37,27.94,27.59,28.35,28.20,27.71,27.79,28.17,27.98,27.65,28.02,28.13,27.79,27.89,27.53,27.19,27.66,27.34,26.98,26.71,27.40,27.47,26.73,27.54,27.83,27.83,27.49,28.20,28.42,27.85,27.59,27.69,27.50,27.24,27.26,27.21,26.71,26.38,26.84,26.05,26.29,26.76,26.24,26.34,26.40,25.81,25.29,26.25,26.05,25.90,26.32,25.88,26.33,26.65,26.80,26.83,26.45,26.66,27.39,27.29,27.22,27.88,27.94,27.41,27.73,28.48,28.06,27.91,28.25,27.93,27.69,27.17,27.60,27.10,27.06,27.10,27.19,26.75,26.85,26.71,26.57,26.86,26.46,26.10,26.42,25.89,26.48,27.15,26.89,27.26,27.61,27.13,27.53,27.89,27.30,27.50,28.08,27.87,27.34,28.02,28.65,27.99,27.93,28.68,28.65,28.05,28.25,28.91,27.72,28.80,28.21,27.98,27.67,28.29,28.12,27.74,27.37,27.31,27.52,26.59,27.11,27.92,27.48,27.21,27.99,27.93,27.15,27.46,28.09,27.40,27.51,28.39,27.90,27.71,27.56,28.14,27.79,27.58,27.57,27.89,27.26,27.16,27.57,27.55,27.48,27.23,27.43,27.77,27.63,27.56,28.04,28.00,27.78,28.21,28.36,28.37,28.16,28.67,28.84,28.71,28.38,29.03,28.64,28.32,28.59,28.59,28.56,28.17,28.31,28.30,27.79,27.59,27.84,27.70,27.16,27.28,27.18,26.89,26.95,27.01,26.83,26.27,26.97,27.27,26.43,26.38,25.95,26.62,26.06,26.32,27.17,27.34,26.38,26.62,26.96,27.21,26.32,26.70,27.15,27.01,26.91,27.26,27.35,27.11,27.32,27.74,28.08,27.77,28.12,28.20,28.32,28.26,28.52,28.63,28.68,28.55,28.99,28.81,28.32,28.55,28.87,28.37,28.35,28.76,29.00,28.40,27.62,27.99,28.36,27.78,27.40,28.22,28.40,27.89,28.10,28.79,28.67,29.00,28.92,29.04,29.27,29.37,29.13,29.36,29.29,29.46,29.76,29.71,29.63,29.79,29.69,29.48,29.39,29.69,29.33,29.66,29.61,29.46,28.79,28.76,29.27,28.86,28.66,28.28,27.97,28.63,28.32,27.90,28.27,28.60,28.24,28.19,28.73,28.94,28.53,28.76,28.94,29.07,28.93,29.11,29.42,29.22,29.32,29.29,29.29,29.05,28.66,28.92,29.12,28.69,28.54,29.06,29.23,28.60,28.62,29.33,29.11,28.65,29.04,29.38,28.99,28.86,29.31,29.03,28.72,29.28,29.78,29.65,29.83,29.40,29.74,29.98,29.48,29.46,30.03,30.00,29.71,29.82,29.95,29.69,29.47,29.78,29.82,29.63,29.65,29.76,29.65,29.41,29.59,29.58,26.15,24.72,22.83,22.34,21.09,19.66,20.07,19.99,18.59,17.65,18.95,18.24,17.08,18.70,18.02,17.62,16.98,17.72,16.14,15.30,15.15,15.29,14.60,14.46,14.25,13.68,13.39,13.40,13.26,12.23,12.63,13.11,11.95,11.79,12.53,12.60,11.38,11.27,12.37,13.00,12.54,11.42,12.18,12.77,11.98,11.74,11.96,12.17,11.53,11.55,12.26,12.10,11.18,11.65,12.89,12.12,12.85,13.66,14.25,13.56,14.75,14.21,12.95,13.82,14.51,13.21,12.60,14.24,13.92,12.78,13.25,14.34,13.73,13.27,14.27,14.48,13.64,13.75,14.88,14.87,13.82,14.80,14.72,15.20,14.14,13.81,13.21,13.09,12.39,12.12,11.60,12.74,13.04,12.38,12.49,13.48,13.19,12.71,13.45,14.68,14.75,15.76,15.69,15.32,14.44,14.59,14.50,14.14,13.80,13.65,12.75,13.79,13.27,12.94,13.79,13.79,12.51,12.54,12.28,11.46,11.84,12.10,11.25,11.15,12.16,11.82,10.59,11.32,11.66,10.73,11.61,10.70,11.76,11.94,12.77,12.62,13.63,13.47,13.31,14.38,14.77,14.74,14.43,15.10,14.99,13.91,14.32,15.04,14.51,13.74,14.88,15.28,14.54,13.77,13.57,14.13,13.30,12.74,12.83,13.27,12.22,11.94,12.58,12.65,11.52,11.45,12.15,11.65,11.08,10.71,9.96,10.21,9.49,10.48,10.15,9.61,10.53,11.14,10.43,10.88,11.43,11.68,11.46,11.78,12.47,12.42,12.26,12.99,13.28,13.02,13.30,13.95,14.13,14.53,15.59,14.30,14.36,13.95,13.74,13.33,13.44,13.17,12.58,12.30,12.20,11.96,11.36,11.30,11.42,10.80,10.62,10.48,10.27,9.59,9.54,9.55,8.99,8.54,8.69,8.73,8.11,7.90,8.69,7.96,7.14,7.60,7.86,7.32,6.57,6.57,6.62,5.95,6.30,6.85,6.14,5.51,6.23,6.38,5.67,5.69,6.54,6.52,5.85,6.58,7.01,6.86,6.89,7.24,6.77,6.21,5.64,6.21,6.61,6.14,5.82,6.69,7.01,6.48,6.64,7.34,7.38,6.98,7.46,8.13,8.03,7.76,8.57,8.79,8.61,8.68,9.49,9.48,9.49,10.04,9.30,9.06,9.65,9.42,8.79,8.88,9.51,8.91,8.32,8.81,9.29,8.35,8.31,9.04,8.92,8.16,8.45,8.40,7.62,7.65,7.93,8.46,8.43,8.54,9.33,9.55,9.03,9.31,10.27,10.10,10.78,10.36,10.20,10.22,9.63,9.05,9.26,9.34,8.60,8.32,8.73,8.40,8.61,7.63,7.71,8.23,7.11,7.34,8.09,7.70,6.58,6.05,5.75,5.04,5.00,5.16,4.57,3.97,3.89,4.47,3.95,3.42,3.67,3.04,2.29,3.44,3.58,2.85,2.88,3.98,4.04,3.37,4.16,4.43,3.64,3.76,4.41,4.52,4.08,4.61,5.16,5.06,5.17,5.44,5.80,6.00,6.09,7.28,7.80,6.41,6.52,5.91,5.88,6.14,5.54,5.12,5.30,4.89,4.20,4.22,3.92,3.36,3.00,3.49,2.72,2.26,2.25,2.27,1.84,1.45,1.09,0.77,1.24,1.91,1.85,2.91,2.81,2.23,2.68,3.63,4.23,3.57,5.10,4.85,4.41,4.95,5.94,5.97,5.70,6.53,6.93,6.79,7.79,8.59,8.50,8.70,9.45,9.99,9.63,10.08,11.07,11.01,11.31,11.18,11.61,12.12,12.01,11.91,11.50,12.09,12.36,11.50,11.39,12.30,11.64,10.82,11.14,11.72,10.70,10.44,11.20,11.11,10.30,9.96,11.08,10.72,10.40,11.19,11.94,11.42,10.39,10.85,11.16,10.44,9.88,10.78,11.06,9.96,9.91,10.39,10.41,9.55,10.28,10.48,9.80,9.73,10.85,10.22,9.75,10.08,9.67,9.27,9.17,9.80,8.40,8.13,8.99,8.97,7.38,8.08,8.87,8.50,7.65,8.71,8.91,8.40,8.20,8.94,9.13,8.68,8.71,9.70,9.38,9.17,10.05,10.85,9.74,10.42,10.03,9.14,9.10,8.88,8.53,7.78,7.98,8.13,7.37,6.83,6.10,6.57,5.82,6.29,7.39,7.73,7.11,7.45,8.48,8.30,7.81,8.88,9.34,10.89,10.85,11.40,11.32,11.55,12.67,12.94,13.24,14.36,15.20,14.56,15.57,15.10,14.44,15.07,15.64,15.12,16.05,16.57,15.53,14.98,15.71,15.63,14.65,14.28,13.25,12.71,13.54,13.52,12.75,12.55,13.55,13.14,12.33,12.73,13.39,12.58,11.96,12.78,13.07,12.33,12.24,13.41,13.54,12.43,12.78,13.51,13.31,13.15,13.95,14.22,13.57,14.07,14.79,14.36,14.08,14.96,15.44,15.13,15.37,15.85,15.90,15.45,15.64,16.75,16.27,15.87,16.26,17.88,18.08,17.83,16.70,17.03,18.01,16.96,16.40,17.22,17.92,17.12,15.80,16.84,17.23,15.89,15.74,16.71,16.18,15.31,15.63,16.15,15.55,15.24,15.04],[30.53,30.57,30.34,30.33,30.08,29.73,30.08,29.91,29.80,29.55,29.95,29.91,29.31,29.81,29.77,29.64,28.79,29.37,29.33,29.01,29.19,29.26,29.38,29.52,29.62,29.77,29.76,29.80,29.74,29.37,29.28,29.57,29.42,29.24,29.33,29.16,28.90,29.01,29.24,29.26,28.99,28.81,28.97,28.87,28.95,28.74,29.03,28.92,28.54,28.95,29.11,29.13,28.73,28.98,29.28,28.98,29.42,29.43,29.66,29.08,29.55,29.65,29.25,29.36,29.58,29.43,29.17,29.58,29.67,29.28,29.43,29.65,29.59,29.58,29.69,29.77,29.54,29.58,29.90,29.82,29.69,29.89,29.75,30.01,29.84,29.63,29.67,29.42,29.51,29.15,29.29,29.35,29.28,28.86,29.30,29.60,29.33,29.19,29.72,29.74,29.82,30.13,30.13,29.82,29.79,29.89,29.81,29.60,29.85,29.94,29.35,29.83,29.58,29.37,29.63,29.72,29.46,29.63,29.49,29.55,29.43,29.42,29.05,29.13,29.20,29.01,28.91,29.29,29.18,28.69,28.97,28.34,28.77,29.07,29.18,28.85,29.27,28.56,28.46,28.97,28.94,28.84,28.61,29.00,29.08,28.40,28.12,28.86,28.84,28.27,28.70,29.20,29.28,28.54,28.94,28.95,28.31,28.37,29.04,28.72,28.08,28.52,28.88,28.68,28.06,28.75,28.88,28.56,28.14,28.64,28.10,27.84,27.81,28.50,28.24,27.40,28.13,28.29,27.81,27.72,28.40,28.25,27.49,27.71,28.29,28.01,27.68,28.07,28.21,27.76,27.77,27.94,28.38,28.41,28.80,28.58,28.28,28.66,28.27,27.73,27.90,28.11,27.50,27.39,27.84,27.77,27.08,27.23,27.69,27.09,26.95,27.49,27.25,26.72,27.10,27.63,27.26,26.71,27.53,27.65,27.16,27.46,27.96,27.71,27.45,27.89,28.47,28.31,28.23,28.78,28.42,28.23,27.85,27.53,27.86,27.43,27.17,27.32,27.06,27.18,26.93,27.12,27.00,27.30,27.13,27.24,27.24,27.18,27.15,27.03,26.96,27.46,27.50,27.35,27.37,27.76,27.65,27.45,28.08,28.08,27.48,27.75,28.19,27.83,27.72,28.16,28.37,27.99,28.10,28.69,28.70,28.81,28.44,28.78,28.55,28.13,28.58,28.53,28.14,27.83,28.54,28.22,27.97,28.01,28.42,28.07,27.86,28.18,28.32,28.15,28.11,27.89,27.56,27.76,27.73,27.20,26.92,27.65,27.52,26.98,27.85,28.09,28.20,27.62,28.38,28.47,28.04,27.74,27.88,27.82,27.54,27.61,27.61,26.98,26.70,27.35,26.29,26.37,27.15,26.59,26.48,26.44,25.45,25.36,25.91,26.37,26.16,26.23,26.59,26.80,26.95,26.99,26.94,26.91,26.95,27.57,27.55,27.19,27.91,27.91,27.62,27.79,28.31,28.02,28.06,28.16,28.15,27.90,27.35,27.70,27.40,27.24,27.44,27.33,26.93,27.04,27.08,27.03,27.00,26.67,26.73,26.76,26.32,26.95,27.28,27.19,27.45,27.61,27.39,27.77,27.92,27.60,27.62,28.22,28.14,27.58,28.36,28.59,28.13,27.88,28.62,28.24,28.03,28.34,28.91,28.58,28.53,28.47,28.15,28.02,28.48,28.26,27.60,27.70,27.64,27.74,26.90,27.68,28.03,27.75,27.35,28.10,27.97,27.50,27.63,28.13,27.49,27.79,28.46,27.93,27.50,27.79,28.24,27.93,27.60,27.57,28.04,27.45,27.30,27.78,27.91,27.93,27.68,27.94,28.28,27.97,28.06,28.43,28.29,28.09,28.65,28.72,28.62,28.47,28.91,29.04,28.92,28.70,29.27,29.12,28.68,29.17,28.94,29.07,28.65,28.58,28.67,28.38,28.07,28.38,28.27,27.80,27.65,27.62,27.39,27.15,27.22,27.21,26.70,27.06,27.30,26.65,26.53,26.11,27.07,26.55,26.56,27.21,27.51,26.68,26.63,27.02,27.51,26.58,26.91,27.38,27.34,27.16,27.59,27.65,27.61,27.84,28.05,28.19,28.15,28.49,28.65,28.71,28.83,29.06,29.20,29.26,29.07,29.35,29.07,28.63,28.80,28.98,28.51,28.37,29.02,29.05,28.59,27.83,28.11,28.54,28.08,27.83,28.45,28.39,28.21,28.38,28.95,28.74,29.26,29.29,29.37,29.55,29.65,29.37,29.74,29.69,29.79,30.12,29.98,30.02,30.05,29.97,29.69,29.57,29.95,29.63,29.88,29.82,29.74,29.23,29.08,29.53,29.26,29.10,28.65,28.66,29.04,28.66,28.26,28.80,28.94,28.48,28.72,29.08,29.34,29.01,29.08,29.25,29.31,29.15,29.36,29.59,29.42,29.56,29.50,29.59,29.37,29.05,29.16,29.36,29.07,28.85,29.34,29.43,29.08,29.01,29.53,29.38,29.02,29.22,29.56,29.34,29.07,29.50,29.36,29.05,29.58,29.94,29.95,30.11,29.60,29.98,30.20,29.64,29.68,30.25,30.11,29.85,30.03,30.25,29.88,29.76,30.01,30.09,29.89,29.84,30.09,29.94,29.78,29.86,29.96,26.00,24.94,23.32,22.68,21.73,20.36,20.91,20.12,19.32,18.83,19.70,19.07,18.01,19.67,18.78,18.23,17.78,18.74,17.07,17.20,17.33,17.65,16.36,16.15,16.23,15.80,15.75,15.45,15.88,14.64,15.42,15.74,14.32,14.85,15.39,15.10,14.57,14.64,15.59,16.06,15.90,14.71,15.16,15.76,15.63,14.93,14.96,15.44,14.88,14.49,15.26,15.19,14.24,14.18,15.63,15.06,15.73,16.50,16.88,16.47,17.56,16.95,16.27,16.79,17.04,16.14,15.69,16.82,16.68,15.76,16.26,17.21,16.39,16.19,16.79,16.83,15.94,16.28,17.34,17.44,16.16,16.98,16.92,17.39,16.29,15.92,15.18,15.01,14.39,14.81,14.29,14.79,15.36,15.04,15.19,15.57,15.89,15.49,15.73,17.04,17.28,18.44,18.51,17.83,17.00,17.26,17.06,16.75,16.35,15.80,15.35,16.31,15.44,15.17,15.84,15.92,14.33,14.34,14.44,13.05,13.78,14.48,13.69,13.37,14.06,14.37,13.25,13.48,13.93,13.62,14.21,13.56,14.30,15.14,15.65,15.79,16.45,16.12,16.26,16.99,17.69,17.53,17.45,17.64,17.70,17.10,16.90,17.91,17.48,16.91,17.43,18.00,17.51,16.91,16.58,16.87,16.71,16.23,16.29,16.15,15.83,15.54,15.72,15.84,14.95,14.77,15.14,14.67,14.15,13.52,12.73,13.74,12.63,13.61,13.27,13.24,14.18,14.54,13.93,14.48,15.29,15.20,15.05,15.33,15.88,15.94,15.76,16.43,16.25,15.81,15.94,16.42,16.78,16.82,18.88,16.99,16.88,17.17,16.65,15.25,16.72,16.26,15.73,15.23,15.85,15.41,14.82,15.19,14.69,14.53,14.11,14.16,13.57,12.88,13.00,12.75,12.20,11.73,11.68,11.57,11.53,11.01,11.32,10.74,10.51,10.38,9.77,9.49,9.37,8.77,8.88,8.19,8.95,9.54,9.26,8.27,8.78,9.32,8.46,8.51,9.13,9.16,8.59,8.86,9.74,9.50,9.30,9.23,9.07,8.37,7.99,8.50,8.70,8.75,8.76,9.06,9.70,9.94,9.23,10.05,10.35,10.04,9.95,11.00,11.15,10.21,11.41,11.58,11.33,10.89,12.33,11.97,12.93,13.21,11.79,12.15,13.00,12.40,11.61,12.17,12.92,11.52,11.47,12.23,11.90,11.04,11.43,12.50,11.51,10.71,11.24,10.84,9.96,10.46,10.75,10.75,11.17,11.61,12.05,12.65,12.81,12.68,13.35,13.38,13.79,13.46,13.95,13.75,13.13,12.68,13.00,12.89,11.99,11.83,12.29,11.45,11.55,10.12,9.98,10.31,9.33,9.01,9.44,9.07,8.09,6.92,6.88,6.74,5.83,5.69,5.56,5.31,4.43,4.75,4.57,3.26,4.02,3.69,3.22,4.20,4.88,3.76,3.82,5.34,5.97,5.05,6.19,6.65,5.18,5.83,6.72,6.58,5.81,6.72,7.14,6.60,6.92,8.06,7.83,7.72,8.53,9.63,10.29,8.91,9.41,8.82,8.74,8.66,7.74,7.52,7.51,6.73,6.36,6.20,4.99,4.52,4.20,4.21,4.31,3.28,3.19,2.98,2.55,2.47,1.71,1.08,0.77,1.33,1.79,2.59,2.83,2.85,3.37,4.11,4.62,4.77,6.44,5.95,5.32,6.80,7.54,7.41,7.48,8.65,8.74,8.81,10.18,10.92,10.50,11.34,11.86,11.85,11.99,12.63,13.32,13.07,13.48,13.78,13.91,14.07,14.14,14.45,14.61,14.79,14.60,14.07,14.23,14.28,13.79,13.10,13.52,13.53,12.57,12.71,13.35,12.92,12.46,12.21,13.15,12.38,12.59,13.26,13.91,14.00,12.90,12.90,13.66,13.19,12.51,13.16,13.93,12.79,12.58,13.35,13.73,12.58,13.26,13.74,13.08,12.66,13.65,13.23,12.77,12.44,11.92,11.79,11.99,12.34,11.01,11.07,11.78,11.37,10.61,10.98,11.69,11.12,10.72,11.53,11.48,11.03,11.26,11.54,11.46,11.46,11.28,12.05,11.57,11.14,12.15,12.89,11.44,12.11,12.09,10.67,11.10,11.30,10.41,9.73,10.71,10.75,9.14,8.79,8.43,9.33,8.48,8.69,10.03,10.30,9.68,9.64,10.82,10.45,10.10,11.32,11.26,12.77,12.69,13.22,12.94,13.51,14.14,14.59,15.05,15.93,16.63,16.69,17.73,16.88,16.48,17.01,17.72,17.66,18.22,19.09,17.99,17.72,17.99,18.12,17.60,17.13,16.34,15.96,16.39,16.36,15.68,15.43,15.87,15.46,14.83,14.80,15.79,14.59,14.02,14.65,14.98,14.17,14.16,14.99,14.97,14.40,14.40,15.31,15.01,15.03,15.41,15.37,15.23,15.56,16.42,16.16,15.96,16.86,17.42,17.07,17.03,17.84,18.01,17.77,17.98,18.44,18.51,18.15,18.54,19.53,21.14,20.33,18.80,19.28,20.13,18.80,18.70,19.41,19.70,18.92,18.29,18.99,19.04,17.83,17.60,18.51,17.79,17.25,17.34,17.77,17.36,17.22,17.00],[30.48,30.53,30.27,30.26,30.06,29.62,29.99,29.85,29.70,29.33,29.87,29.78,29.03,29.60,29.50,29.38,28.56,28.97,29.00,28.57,28.83,29.00,29.11,29.29,29.33,29.45,29.55,29.56,29.65,29.27,29.25,29.51,29.32,29.14,29.19,29.04,28.82,28.90,29.11,29.12,28.94,28.65,28.92,28.81,28.83,28.72,28.95,28.80,28.42,28.87,28.99,28.92,28.52,28.83,29.09,28.72,28.95,29.16,29.33,28.92,29.38,29.43,29.11,29.29,29.42,29.35,29.09,29.45,29.52,29.26,29.36,29.53,29.48,29.48,29.53,29.63,29.42,29.45,29.77,29.74,29.59,29.80,29.65,29.88,29.70,29.48,29.60,29.27,29.39,29.11,29.16,29.33,29.21,28.88,29.16,29.36,29.20,29.06,29.38,29.64,29.56,29.92,29.83,29.58,29.47,29.52,29.43,29.31,29.44,29.52,29.14,29.48,29.25,29.13,29.28,29.35,29.07,29.27,29.22,29.19,28.95,29.14,28.86,28.85,28.98,28.81,28.72,28.94,28.80,28.30,28.55,27.85,28.21,28.51,28.84,28.52,28.94,28.38,28.00,28.85,28.52,28.70,28.38,28.88,28.95,28.15,27.94,28.78,28.74,28.20,28.64,29.13,29.20,28.40,28.88,28.87,28.11,28.06,28.79,28.65,27.89,28.30,28.69,28.45,27.83,28.43,28.66,28.20,27.71,28.30,27.82,27.52,27.39,28.29,28.04,27.02,27.86,28.18,27.52,27.36,28.15,27.98,27.30,27.37,28.03,27.76,27.41,27.84,27.98,27.50,27.44,27.65,28.21,28.06,28.65,28.21,28.02,28.31,27.89,27.36,27.53,27.68,27.17,27.13,27.45,27.43,26.85,26.87,27.26,26.77,26.54,27.15,26.90,26.36,26.71,27.23,26.89,26.39,27.11,27.31,26.92,27.13,27.83,27.62,27.23,27.73,28.24,28.12,28.17,28.60,28.31,28.09,27.71,27.43,27.31,27.24,26.82,26.92,26.87,26.92,26.53,26.87,26.71,27.05,26.76,27.15,26.90,26.96,26.98,26.69,26.78,27.14,27.14,27.13,27.07,27.59,27.44,27.11,27.73,27.92,27.20,27.63,28.16,27.70,27.38,28.15,28.22,27.79,28.01,28.51,28.43,28.57,28.32,28.76,28.47,28.11,28.46,28.46,27.97,27.62,28.47,28.15,27.75,27.86,28.14,27.98,27.67,28.22,28.16,27.92,27.94,27.62,27.20,27.63,27.51,27.09,26.74,27.49,27.58,26.93,27.86,28.10,28.00,27.46,28.36,28.54,27.98,27.58,27.71,27.59,27.18,27.44,27.24,26.65,26.40,27.07,26.11,26.17,26.82,26.07,26.39,26.22,25.57,24.88,26.02,26.28,26.20,26.30,26.40,26.76,26.68,26.87,27.06,26.64,26.92,27.44,27.38,27.27,27.99,27.94,27.44,27.82,28.34,28.11,28.02,28.20,28.13,27.68,27.31,27.65,27.26,26.98,27.52,27.27,26.69,27.02,26.84,26.79,26.91,26.54,26.57,26.42,26.11,26.94,27.35,26.97,27.35,27.73,27.45,27.53,27.92,27.64,27.55,28.08,28.02,27.45,28.22,28.48,28.00,28.00,28.55,28.29,28.15,28.31,28.90,28.17,28.80,27.59,27.92,27.84,28.26,28.17,27.74,27.65,27.73,27.73,27.06,27.54,27.88,27.66,27.39,27.95,27.98,27.42,27.52,28.12,27.44,27.66,28.36,27.87,27.66,27.66,28.19,27.90,27.72,27.47,27.96,27.30,27.12,27.56,27.77,27.68,27.37,27.69,28.03,27.79,27.66,28.16,28.14,27.92,28.39,28.47,28.48,28.30,28.75,28.86,28.81,28.47,29.08,28.71,28.43,28.74,28.62,28.61,28.34,28.41,28.40,28.00,27.77,28.11,27.98,27.47,27.52,27.33,27.12,27.11,27.04,26.96,26.45,27.03,27.33,26.48,26.55,26.02,26.92,26.42,26.54,27.18,27.56,26.59,26.59,26.99,27.30,26.25,26.65,27.26,27.08,26.80,27.37,27.46,27.30,27.45,27.83,28.11,27.78,28.09,28.38,28.37,28.39,28.54,28.66,28.82,28.79,28.94,28.95,28.50,28.60,28.90,28.51,28.34,28.80,29.00,28.38,27.60,27.98,28.43,27.88,27.47,28.31,28.55,28.12,28.14,28.92,28.72,29.16,29.08,29.21,29.30,29.39,29.28,29.40,29.39,29.49,29.75,29.71,29.71,29.75,29.67,29.46,29.39,29.73,29.49,29.69,29.69,29.55,29.05,29.04,29.37,29.08,28.78,28.38,28.20,28.77,28.42,28.08,28.46,28.69,28.31,28.37,28.77,29.03,28.66,28.85,28.96,29.16,29.07,29.07,29.40,29.27,29.43,29.30,29.49,29.13,28.78,28.93,29.13,28.90,28.68,29.14,29.33,28.82,28.71,29.35,29.33,28.81,29.11,29.50,29.21,28.86,29.34,29.23,28.95,29.35,29.85,29.73,30.02,29.50,29.86,30.09,29.62,29.57,30.09,30.02,29.70,29.88,30.07,29.71,29.62,29.83,29.91,29.71,29.71,29.77,29.70,29.53,29.62,29.62,25.96,24.45,22.82,22.08,20.87,19.27,20.03,19.53,18.50,17.71,19.19,18.49,17.22,18.78,17.79,17.32,16.83,17.20,15.63,15.05,15.04,15.40,14.67,14.64,14.34,13.75,13.75,13.53,13.95,12.84,13.46,13.66,12.59,12.82,13.46,13.09,12.32,12.25,13.08,14.06,13.62,12.31,13.22,13.83,13.05,12.77,13.02,13.54,12.82,12.63,13.48,13.36,12.35,12.73,13.94,13.33,14.13,14.83,15.27,14.79,15.85,15.39,14.34,14.90,15.51,14.49,13.79,15.25,15.07,14.11,14.37,15.49,14.89,14.32,15.14,14.96,14.43,14.40,15.48,15.37,14.34,15.01,15.25,15.69,14.70,14.51,13.64,13.69,12.90,12.90,12.54,13.59,13.94,13.31,13.67,14.43,14.44,13.88,14.71,15.59,15.64,15.99,16.31,16.16,15.48,15.77,15.42,14.97,14.61,14.05,13.91,14.87,13.98,14.06,14.87,14.58,13.21,13.30,13.21,12.21,12.38,13.43,12.33,11.93,13.06,12.83,11.77,12.25,12.64,12.05,12.84,11.65,12.79,13.19,13.80,13.84,14.54,13.92,13.91,14.70,14.92,15.09,14.63,15.31,15.35,14.45,14.53,15.43,15.00,14.39,15.04,15.77,15.19,14.47,14.41,14.93,14.19,13.63,13.75,14.16,13.32,13.11,14.01,13.78,12.49,12.66,13.37,12.72,12.14,11.79,11.03,11.50,10.27,11.57,11.15,10.56,11.74,12.07,11.22,11.74,12.56,12.28,11.97,12.69,13.13,12.79,12.81,13.67,13.64,13.39,13.50,14.08,14.51,14.48,15.90,14.58,14.49,14.09,13.94,13.26,13.71,13.36,12.71,12.40,12.73,12.42,11.62,11.99,11.97,11.25,10.89,11.44,11.06,9.89,10.17,10.51,9.82,9.00,9.62,9.75,9.02,8.73,9.72,9.27,8.40,8.86,9.07,8.63,7.98,7.85,7.65,6.97,7.36,7.86,7.11,6.41,6.84,7.12,5.98,5.67,6.52,6.55,5.58,6.01,6.76,6.60,6.25,6.80,6.81,6.19,5.55,6.38,6.67,6.29,6.38,7.16,7.27,7.27,7.34,8.07,8.04,7.96,8.47,9.13,9.08,8.92,9.92,10.05,9.73,9.88,10.75,10.65,10.98,11.31,10.44,10.21,10.73,10.56,9.73,9.74,10.44,9.55,9.16,9.40,9.74,8.69,8.69,9.37,9.14,8.28,8.49,8.35,7.63,7.72,7.70,8.10,8.05,8.42,9.17,9.57,9.27,9.52,10.41,10.38,11.18,11.06,11.17,10.81,10.05,9.85,9.84,9.61,8.98,9.00,9.01,8.30,8.37,7.04,7.18,7.44,6.34,6.81,7.29,7.33,5.78,5.31,5.06,4.39,4.29,4.43,4.01,3.67,3.39,3.81,3.28,2.85,3.32,2.89,2.43,3.26,3.59,3.08,3.14,4.17,4.67,3.89,5.09,4.97,3.72,4.13,4.89,4.45,3.99,4.95,5.05,4.52,4.67,5.21,5.36,5.15,5.18,6.52,6.66,5.67,6.51,6.28,6.32,5.78,5.28,5.57,5.65,4.51,4.49,4.80,4.29,3.37,3.61,3.89,2.87,2.85,2.96,2.80,2.05,2.14,2.31,1.65,1.19,0.76,1.04,1.87,1.97,1.84,2.02,2.56,3.42,3.21,4.39,4.52,4.13,4.41,5.21,5.58,5.41,5.83,6.43,6.63,7.04,7.42,7.67,8.53,8.47,8.99,9.13,9.61,9.97,10.29,10.83,10.51,10.69,11.19,11.40,11.38,11.18,11.97,11.90,11.07,11.42,12.09,11.19,10.69,11.50,11.57,10.60,10.46,11.43,11.14,10.53,10.44,11.29,10.96,10.86,11.85,12.38,12.28,11.06,11.12,11.73,11.16,10.20,10.80,11.37,10.26,10.03,10.27,10.35,9.29,9.89,10.21,9.42,9.04,9.88,9.66,8.96,9.08,8.56,8.29,8.20,8.72,7.83,7.74,8.22,8.33,7.56,8.01,8.66,8.45,8.23,8.76,9.26,8.95,8.99,9.76,9.70,9.62,9.91,10.71,10.35,10.20,11.15,11.65,10.55,11.06,10.80,9.82,9.74,9.84,9.54,8.92,9.10,9.22,8.48,7.96,7.12,7.61,6.52,6.95,7.94,7.85,7.42,8.16,8.66,8.29,8.26,9.42,9.55,10.86,11.07,11.53,11.60,11.83,12.84,12.92,13.40,14.80,15.29,15.08,16.12,15.42,14.72,15.09,15.86,15.42,16.26,16.73,15.80,15.02,15.53,15.57,14.80,14.19,13.21,12.82,13.67,13.53,12.83,12.88,13.66,13.12,12.51,13.17,13.55,12.59,12.25,13.17,13.30,12.40,12.48,13.43,13.40,12.54,12.66,13.34,13.36,12.78,13.42,13.81,13.47,13.41,14.45,14.29,13.68,14.54,15.36,15.15,14.69,15.65,15.82,15.30,15.45,16.47,16.23,15.71,16.08,17.37,18.01,18.13,16.65,17.16,18.14,16.93,16.50,17.35,17.92,17.11,15.89,16.94,17.14,16.01,15.73,16.78,16.07,15.21,15.53,16.06,15.52,15.14,14.86],[30.28,30.39,30.05,30.12,29.97,29.40,29.99,29.77,29.56,29.15,29.70,29.65,28.66,29.49,29.60,29.38,28.33,28.90,29.00,28.60,28.89,28.99,29.20,29.21,29.40,29.59,29.71,29.53,29.52,29.30,29.13,29.38,29.24,29.05,28.98,28.96,28.73,28.77,29.05,29.00,28.85,28.58,28.72,28.67,28.67,28.53,28.80,28.53,28.11,28.71,28.70,28.63,28.29,28.68,28.87,28.60,28.88,28.96,29.25,28.70,29.21,29.29,29.06,29.17,29.31,29.18,28.93,29.31,29.40,29.12,29.19,29.39,29.31,29.31,29.40,29.50,29.23,29.36,29.68,29.57,29.52,29.71,29.45,29.73,29.59,29.38,29.49,29.05,29.28,29.07,29.01,29.10,29.01,28.85,29.08,29.22,29.10,29.01,29.24,29.45,29.49,29.78,29.73,29.56,29.35,29.47,29.29,29.28,29.34,29.22,29.05,29.29,29.02,28.96,29.11,29.23,28.86,29.13,28.97,29.03,28.70,29.06,28.77,28.75,28.70,28.60,28.63,28.76,28.60,28.06,28.36,27.72,27.88,28.27,28.55,28.30,28.79,28.18,27.78,28.57,28.02,28.46,27.85,28.67,28.81,27.77,27.65,28.66,28.53,27.92,28.50,28.93,28.95,28.27,28.69,28.65,27.88,27.90,28.57,28.45,27.67,28.12,28.36,28.30,27.62,28.10,28.40,27.99,27.42,28.12,27.43,27.18,27.07,28.03,27.76,26.79,27.65,28.05,27.34,27.24,27.88,27.84,27.11,27.24,27.83,27.57,27.25,27.62,27.79,27.26,27.13,27.37,28.03,27.67,28.30,27.81,27.75,27.76,27.36,26.84,27.16,27.08,26.73,26.80,27.11,26.93,26.46,26.52,26.84,26.35,26.13,26.81,26.59,26.09,26.38,26.96,26.73,26.04,26.92,27.13,26.57,26.63,27.50,27.39,26.83,27.48,27.87,27.63,27.61,28.29,28.04,27.85,27.30,27.08,27.11,26.86,26.51,26.54,26.56,26.34,26.16,26.60,26.28,26.48,26.43,26.85,26.61,26.52,26.57,26.54,26.46,26.83,26.93,26.77,26.85,27.29,27.18,26.75,27.55,27.52,26.85,27.19,27.71,27.35,27.07,27.98,27.89,27.62,27.77,28.39,28.27,28.36,28.18,28.65,28.21,27.82,28.27,28.19,27.66,27.32,28.21,27.96,27.41,27.42,28.06,27.93,27.49,27.94,28.03,27.58,27.69,27.19,26.80,27.39,27.11,26.64,26.43,27.26,27.27,26.62,27.50,27.78,27.71,27.25,28.01,28.28,27.74,27.35,27.41,27.20,26.89,27.02,26.99,26.17,25.92,26.52,25.64,25.82,26.46,25.65,25.91,26.14,25.07,24.70,26.12,25.85,25.86,26.08,26.08,26.57,26.25,26.61,26.83,26.67,26.76,27.28,27.18,27.30,27.81,27.79,27.29,27.53,28.14,27.89,27.73,28.17,27.56,27.33,27.14,27.20,26.81,26.50,26.86,26.92,26.51,26.58,26.39,26.28,26.52,25.97,25.84,26.02,25.43,26.10,26.74,26.44,26.89,27.13,26.71,27.05,27.54,26.88,27.00,27.51,27.50,27.05,27.83,28.24,27.56,27.69,28.34,28.22,27.78,28.02,28.70,28.19,28.69,28.05,26.94,27.45,28.09,27.78,27.46,27.48,27.48,27.36,26.88,27.29,27.65,27.04,26.86,27.63,27.43,26.56,26.88,27.56,26.67,27.17,28.09,27.30,27.13,27.34,27.71,27.23,27.29,27.32,27.69,27.02,26.89,27.25,27.43,27.34,27.09,27.22,27.73,27.44,27.33,27.82,27.81,27.57,28.04,28.23,28.11,28.03,28.50,28.62,28.49,28.30,28.92,28.29,28.20,28.52,28.40,28.40,28.09,28.13,28.06,27.72,27.50,27.76,27.52,27.13,27.19,27.05,26.66,26.80,26.83,26.52,25.93,26.65,27.03,25.97,26.06,25.69,26.28,25.88,26.07,26.82,26.82,26.02,26.05,26.54,26.69,25.72,26.29,26.91,26.58,26.50,27.10,27.07,26.78,27.20,27.54,27.76,27.65,27.99,28.23,28.06,27.95,28.24,28.21,28.41,28.46,28.70,28.56,28.30,28.24,28.58,28.21,28.13,28.39,28.65,28.01,27.24,27.39,28.05,27.44,27.01,27.71,28.13,27.72,27.65,28.55,28.52,28.83,28.82,29.06,29.08,29.15,29.10,29.16,29.21,29.37,29.66,29.72,29.61,29.70,29.75,29.48,29.42,29.73,29.34,29.73,29.65,29.51,28.85,28.79,29.30,28.80,28.57,28.06,27.88,28.45,28.19,27.89,28.17,28.45,28.06,28.05,28.53,28.80,28.43,28.64,28.84,28.98,28.84,28.92,29.26,29.07,29.23,29.13,29.24,28.99,28.61,28.83,29.05,28.62,28.45,28.98,29.19,28.59,28.42,29.24,29.17,28.54,28.96,29.26,28.99,28.78,29.24,28.99,28.73,29.24,29.63,29.59,29.82,29.45,29.80,29.99,29.50,29.43,30.04,29.95,29.61,29.85,30.02,29.66,29.47,29.76,29.87,29.62,29.64,29.76,29.67,29.41,29.56,29.46,25.69,24.45,22.37,21.90,21.01,19.37,19.55,19.62,18.20,17.22,18.51,17.94,16.71,18.10,17.39,16.89,16.13,16.81,14.87,14.62,14.40,14.57,13.73,13.61,13.03,12.36,11.97,11.79,11.72,10.91,11.25,11.59,10.63,10.63,11.37,10.95,10.23,10.14,10.71,11.63,11.00,10.24,11.05,11.44,10.71,10.49,10.84,10.99,10.40,10.30,11.08,10.75,9.94,10.31,11.38,10.82,11.30,11.80,12.34,12.04,12.89,12.55,11.54,12.23,12.70,11.98,11.31,12.48,12.46,11.74,11.92,12.66,12.36,11.91,12.49,12.32,12.27,12.25,12.93,13.00,12.23,12.76,12.90,13.08,12.35,12.44,11.90,11.49,11.07,10.61,10.40,11.46,11.66,10.90,11.06,11.91,11.94,11.32,12.07,12.92,12.96,13.47,13.76,13.68,12.77,13.03,12.80,12.48,12.08,11.78,11.33,12.27,11.71,11.81,12.30,12.21,11.27,11.45,11.15,10.46,10.83,11.20,10.16,10.09,11.06,10.74,9.56,10.12,10.35,9.61,10.28,9.52,9.96,10.57,11.09,11.22,11.71,11.23,11.32,12.03,12.48,12.65,12.49,13.02,12.97,12.14,12.48,13.07,12.80,12.29,12.93,13.09,12.66,12.21,11.86,12.34,11.73,11.29,11.31,11.54,10.72,10.69,11.25,11.19,10.08,10.25,10.70,10.29,9.62,9.52,8.94,9.27,8.45,9.39,9.08,8.69,9.54,9.95,9.36,9.58,10.24,10.24,9.87,10.40,11.02,10.74,10.65,11.41,11.66,11.46,11.75,12.23,12.45,12.55,13.78,12.56,12.43,11.89,11.86,11.85,11.57,11.21,10.62,10.44,10.46,10.26,9.54,9.78,9.81,9.19,9.01,9.09,8.99,8.23,8.38,8.42,7.92,7.43,7.99,7.99,7.11,7.28,7.90,7.33,6.72,7.39,7.60,7.11,6.42,6.45,6.68,5.85,6.05,6.42,5.85,5.43,5.82,6.00,5.45,5.28,5.87,6.16,5.48,5.60,6.30,6.59,5.90,6.46,6.37,5.77,5.27,5.80,6.32,5.82,5.70,6.46,6.70,6.06,6.49,7.18,6.96,6.73,7.23,7.81,7.46,7.50,8.22,8.13,7.88,8.21,8.47,8.65,8.67,9.09,8.66,8.53,8.61,8.67,8.16,8.17,8.49,8.17,7.80,8.06,8.42,7.75,7.74,8.16,8.00,7.38,7.75,7.54,7.01,7.18,7.06,7.23,7.33,7.76,8.14,8.25,8.11,8.34,8.82,8.87,9.24,9.01,8.93,9.06,8.67,8.20,8.28,8.32,7.76,7.51,7.62,7.32,7.36,6.46,6.70,6.71,5.72,6.06,6.20,5.96,5.04,4.46,4.19,3.64,3.41,3.55,3.41,3.23,2.53,2.77,2.59,2.17,2.65,2.09,1.92,2.77,2.99,2.66,2.88,3.55,4.04,3.41,4.44,4.43,3.30,3.66,4.34,4.08,3.69,4.46,4.69,4.47,4.30,4.80,5.11,4.68,4.81,5.77,5.77,5.10,5.35,5.30,5.22,5.02,4.82,4.79,4.64,3.91,3.97,3.94,3.43,3.12,3.14,3.22,2.34,2.34,2.55,2.36,1.70,1.85,2.17,1.66,1.61,0.99,0.76,1.07,1.46,1.45,1.57,1.81,2.40,2.30,3.06,3.29,3.10,3.42,4.02,4.35,4.26,4.57,5.00,5.25,5.44,5.72,5.74,6.24,6.50,6.57,6.73,7.07,7.48,7.68,8.00,8.18,8.35,8.72,8.99,9.02,9.04,9.67,9.45,8.60,9.14,9.64,8.74,8.31,9.09,9.12,8.02,8.25,9.04,8.63,8.09,8.25,9.08,8.99,8.81,9.51,10.06,9.84,8.96,8.98,9.50,9.02,8.33,8.73,9.23,8.43,7.85,8.21,8.45,7.47,7.82,8.26,7.86,7.36,7.75,7.85,7.47,7.47,6.66,6.76,6.92,6.97,6.14,6.33,7.08,6.69,6.10,6.64,7.24,6.79,6.45,7.21,7.61,7.16,7.29,8.00,7.95,7.66,8.00,8.52,8.21,8.22,8.94,9.41,8.46,8.93,8.57,8.00,7.69,7.86,7.58,6.94,6.84,7.21,6.92,6.23,5.54,6.02,5.17,5.39,6.40,6.30,5.72,6.25,6.97,6.39,6.24,7.34,7.41,8.65,8.79,9.24,9.35,9.53,10.47,10.65,11.03,12.17,12.78,12.40,13.47,12.92,12.15,12.75,13.30,12.92,13.66,14.19,13.15,12.71,13.54,12.97,12.45,11.87,11.02,10.54,11.45,11.42,10.45,10.54,11.34,10.82,10.03,10.77,11.24,10.20,9.88,10.75,10.87,9.81,10.16,11.10,10.91,9.87,10.16,10.69,10.40,9.86,10.87,11.20,10.69,10.80,11.87,11.68,11.17,12.06,12.82,12.56,12.55,13.08,13.49,13.08,13.11,13.96,13.92,13.73,13.83,14.90,15.55,15.58,14.35,14.63,15.37,14.52,14.24,14.77,15.43,14.52,13.39,14.47,14.30,13.68,13.47,14.19,13.46,12.72,13.05,13.29,12.80,12.50,12.72],[30.27,30.35,30.11,30.05,29.90,29.33,29.82,29.63,29.48,28.98,29.54,29.52,28.68,29.50,29.42,29.24,28.47,28.84,28.86,28.39,28.76,28.71,28.98,29.01,29.10,29.32,29.36,29.34,29.34,29.02,28.98,29.23,29.11,28.84,28.90,28.79,28.61,28.62,28.88,28.90,28.73,28.38,28.73,28.57,28.52,28.47,28.64,28.49,27.94,28.56,28.68,28.57,28.05,28.53,28.84,28.48,28.81,29.05,29.17,28.66,29.10,29.22,28.91,29.08,29.25,29.14,28.82,29.27,29.36,28.96,29.10,29.30,29.20,29.18,29.26,29.38,29.22,29.22,29.55,29.40,29.31,29.55,29.31,29.56,29.40,29.35,29.35,28.98,29.16,28.96,28.90,29.08,28.93,28.77,28.90,29.14,28.93,28.86,29.14,29.33,29.39,29.69,29.59,29.37,29.22,29.26,29.26,29.23,29.21,29.15,28.92,29.19,29.03,28.88,29.01,29.05,28.87,29.06,28.83,28.95,28.74,28.92,28.62,28.76,28.81,28.51,28.56,28.75,28.47,27.76,28.36,27.52,27.80,28.16,28.53,28.19,28.79,28.09,27.67,28.62,28.00,28.43,27.94,28.62,28.77,27.71,27.67,28.59,28.38,27.92,28.46,28.89,28.93,28.26,28.69,28.67,27.84,27.82,28.46,28.29,27.49,28.04,28.43,28.17,27.33,27.91,28.28,27.88,27.16,27.83,27.18,26.97,26.80,27.82,27.51,26.47,27.41,27.88,27.08,26.99,27.66,27.65,26.83,27.06,27.71,27.38,26.99,27.56,27.70,27.13,27.17,27.44,27.98,27.59,28.35,27.77,27.70,27.76,27.32,26.89,27.10,27.09,26.57,26.63,26.96,26.82,26.20,26.26,26.60,26.12,25.83,26.57,26.31,25.60,25.96,26.48,26.22,25.62,26.39,26.67,26.13,26.31,27.25,27.07,26.60,27.25,27.79,27.61,27.53,28.11,27.48,27.23,26.96,26.65,26.56,26.41,26.06,26.24,26.17,26.12,25.83,26.29,26.15,26.57,26.31,26.67,26.47,26.27,26.36,26.04,26.10,26.51,26.60,26.56,26.52,26.92,26.84,26.45,27.16,27.22,26.46,26.86,27.34,27.10,26.82,27.51,27.84,27.51,27.49,28.25,28.04,28.29,27.94,28.56,28.19,27.66,28.04,28.08,27.53,27.05,28.08,27.54,27.17,27.24,27.73,27.57,27.23,27.82,27.61,27.17,27.52,26.99,26.41,27.15,26.97,26.45,26.33,27.05,27.02,26.35,27.29,27.57,27.43,27.01,27.89,28.22,27.64,27.11,27.30,26.88,26.57,26.84,26.67,25.92,25.70,26.38,25.54,25.71,26.33,25.43,26.00,25.89,24.83,25.39,25.97,25.77,26.39,26.11,26.24,26.45,26.04,26.53,26.84,26.46,26.71,27.10,27.10,27.04,27.59,27.35,26.96,27.44,27.98,27.44,27.33,27.88,27.40,26.74,26.70,27.00,26.58,26.18,26.92,26.79,26.07,26.58,26.42,26.04,26.63,26.39,25.75,25.92,25.33,26.09,26.67,26.21,26.72,26.96,26.66,26.80,27.26,26.98,26.84,27.31,27.37,27.13,27.59,27.89,27.51,27.48,28.04,28.00,27.93,27.98,28.68,28.03,28.51,27.85,27.55,26.84,27.88,27.66,27.14,27.26,27.35,27.17,26.83,27.36,27.61,26.97,26.71,27.46,27.15,26.54,26.79,27.59,26.60,26.97,27.83,27.16,27.05,27.02,27.65,27.22,27.26,27.13,27.65,26.95,26.70,27.16,27.42,27.36,27.04,27.09,27.59,27.39,27.36,27.77,27.70,27.44,27.77,28.15,28.00,27.79,28.20,28.52,28.33,28.03,28.69,28.33,27.94,28.48,28.25,28.23,27.88,27.85,27.82,27.35,27.01,27.48,27.36,26.82,26.85,26.84,26.47,26.52,26.48,26.36,25.72,26.48,26.93,25.83,25.87,25.47,26.01,25.75,25.96,26.64,26.72,25.95,25.96,26.16,26.55,25.55,25.97,26.42,26.14,26.04,26.59,26.58,26.41,26.78,27.05,27.61,27.35,27.60,28.02,27.96,27.90,28.16,28.25,28.37,28.47,28.56,28.52,28.06,28.30,28.48,27.96,27.86,28.40,28.42,27.59,26.94,27.13,27.75,27.17,26.67,27.59,27.92,27.39,27.46,28.46,28.39,28.70,28.77,29.05,28.99,29.08,28.91,29.08,29.17,29.27,29.53,29.68,29.48,29.58,29.60,29.25,29.14,29.62,29.05,29.70,29.63,29.43,28.69,28.66,29.23,28.71,28.45,28.05,27.78,28.25,28.00,27.70,27.99,28.26,27.81,27.88,28.35,28.57,28.24,28.36,28.66,28.76,28.64,28.74,29.16,29.02,29.15,29.09,29.24,28.98,28.48,28.69,28.99,28.51,28.34,28.97,29.06,28.52,28.41,29.26,28.92,28.41,28.93,29.21,28.93,28.75,29.25,29.00,28.71,29.16,29.62,29.49,29.68,29.32,29.75,29.97,29.49,29.32,30.00,29.86,29.61,29.74,29.98,29.57,29.29,29.65,29.78,29.57,29.50,29.67,29.49,29.32,29.43,29.21,25.55,23.98,21.75,21.19,20.08,18.06,18.92,18.91,17.49,16.47,18.02,17.48,16.17,17.97,16.93,16.63,15.83,16.37,14.17,13.72,13.50,13.63,12.97,12.87,12.18,11.40,10.99,10.66,10.56,9.71,10.10,10.48,9.54,9.46,10.29,9.82,9.28,9.10,9.63,10.77,10.01,8.96,9.90,10.43,9.49,9.43,9.74,9.97,9.26,9.16,10.20,9.78,8.85,9.30,10.33,9.79,10.36,10.79,11.36,11.03,11.96,11.52,10.54,11.23,11.85,10.96,10.30,11.56,11.71,10.62,10.90,11.97,11.66,10.85,11.73,11.62,11.31,11.26,11.95,12.04,11.07,11.81,11.90,12.19,11.30,11.38,10.63,10.34,9.84,9.47,9.18,10.22,10.57,9.75,10.08,11.04,11.02,10.32,11.46,12.08,12.03,12.72,12.82,12.74,11.99,12.29,11.84,11.45,11.12,10.62,10.17,11.35,10.80,10.80,11.48,11.31,10.09,9.99,9.82,9.25,9.55,10.09,8.97,8.86,10.05,9.55,8.54,8.98,9.38,8.55,9.20,8.42,9.14,9.52,10.08,10.14,10.83,10.12,10.35,10.92,11.30,11.45,11.30,11.87,11.79,10.90,11.34,11.94,11.50,11.10,11.67,11.98,11.58,10.99,10.76,11.30,10.67,10.15,10.06,10.48,9.72,9.67,10.31,10.16,8.99,9.23,9.79,9.34,8.65,8.41,7.79,8.24,7.39,8.21,7.92,7.50,8.50,8.95,8.17,8.50,9.15,8.96,8.69,9.29,9.81,9.42,9.35,10.29,10.35,10.18,10.51,10.94,11.31,11.17,12.55,11.36,11.28,10.46,10.56,10.49,10.33,10.00,9.28,9.17,9.15,8.97,8.26,8.54,8.58,8.08,7.87,8.16,7.89,7.15,7.26,7.35,6.89,6.40,6.91,6.95,6.17,6.17,6.97,6.41,5.63,6.39,6.60,6.06,5.40,5.66,5.72,5.03,5.28,5.50,5.00,4.49,4.88,5.11,4.55,4.25,4.84,5.04,4.52,4.58,5.17,5.46,4.84,5.34,5.50,4.97,4.47,5.02,5.42,5.03,4.86,5.47,5.66,5.17,5.53,6.16,5.90,5.70,6.23,6.68,6.38,6.55,7.11,6.97,6.95,7.19,7.54,7.56,7.64,8.14,7.62,7.35,7.52,7.58,7.08,7.03,7.41,7.16,6.68,6.91,7.32,6.71,6.52,7.04,6.99,6.40,6.73,6.49,5.96,6.03,6.03,6.22,6.21,6.52,6.91,7.10,6.89,7.16,7.74,7.51,8.02,7.90,7.75,7.74,7.43,7.02,7.02,7.08,6.56,6.35,6.51,6.21,6.05,5.37,5.72,5.54,4.82,4.94,5.34,4.98,4.40,3.69,3.43,3.13,2.87,2.99,2.99,2.70,2.03,2.31,2.31,2.02,2.39,2.00,1.90,2.59,2.75,2.62,2.67,3.24,3.52,3.22,3.90,3.91,3.06,3.23,3.76,3.55,3.17,3.82,4.19,3.78,3.67,4.08,4.40,3.93,4.02,4.63,4.46,4.04,4.41,4.36,4.33,3.95,3.92,3.98,3.61,3.23,3.35,3.38,2.98,2.52,2.80,2.87,2.12,2.15,2.45,2.32,1.69,1.93,2.29,1.86,2.08,1.31,0.87,0.76,0.93,1.16,1.28,1.35,1.75,2.00,2.54,2.53,2.48,2.82,3.14,3.57,3.42,3.53,3.82,4.20,4.42,4.45,4.60,5.13,5.31,5.31,5.51,5.77,6.14,6.29,6.62,6.63,6.94,7.30,7.54,7.63,7.60,8.11,7.97,7.18,7.74,8.18,7.43,7.00,7.81,7.85,6.86,7.08,7.79,7.58,6.96,7.13,8.03,7.97,7.66,8.49,8.91,8.75,7.88,7.77,8.37,7.86,7.13,7.46,7.96,7.07,6.59,6.91,7.07,6.16,6.44,6.85,6.47,6.08,6.40,6.55,6.13,6.21,5.60,5.51,5.63,5.59,4.80,5.05,5.64,5.39,4.89,5.53,5.92,5.53,5.35,6.22,6.38,6.01,6.26,6.92,6.83,6.70,7.08,7.60,7.30,7.32,7.94,8.44,7.68,7.97,7.56,6.97,6.65,6.86,6.73,6.12,5.84,6.28,5.92,5.48,4.78,5.10,4.21,4.52,5.29,5.10,4.61,5.34,5.69,5.24,5.32,6.27,6.38,7.41,7.49,8.03,8.15,8.22,9.29,9.47,9.85,10.66,11.58,11.16,12.38,11.81,11.03,11.55,12.06,11.62,12.39,12.94,11.82,11.33,12.20,11.64,11.02,10.43,9.58,9.17,10.07,9.89,8.92,9.18,9.95,9.35,8.68,9.44,9.86,8.89,8.62,9.63,9.65,8.53,9.11,10.02,9.68,8.74,8.96,9.47,9.06,8.81,9.66,10.05,9.45,9.61,10.63,10.39,9.72,10.80,11.58,11.16,10.95,11.88,12.26,11.62,11.86,12.85,12.43,12.43,12.66,13.67,14.54,14.29,13.08,13.41,14.36,13.27,13.02,13.73,14.22,13.30,12.05,13.24,13.23,12.44,12.07,13.09,12.38,11.41,11.87,12.31,11.68,11.33,11.75],[30.44,30.45,30.13,30.15,29.93,29.44,29.87,29.67,29.53,29.21,29.68,29.68,28.98,29.50,29.42,29.33,28.41,28.81,28.89,28.44,28.80,28.81,29.11,29.29,29.42,29.59,29.69,29.61,29.56,29.22,29.09,29.35,29.20,28.90,28.93,28.95,28.74,28.73,29.05,29.03,28.87,28.47,28.68,28.59,28.65,28.51,28.76,28.61,28.18,28.76,28.87,28.77,28.32,28.76,29.18,28.71,29.10,29.24,29.38,28.74,29.30,29.40,29.06,29.15,29.37,29.28,28.93,29.36,29.46,29.13,29.26,29.49,29.43,29.37,29.47,29.62,29.41,29.38,29.79,29.69,29.61,29.82,29.63,29.89,29.79,29.50,29.63,29.28,29.47,29.05,29.20,29.25,29.15,28.91,29.22,29.37,29.12,29.07,29.36,29.56,29.56,29.94,29.87,29.57,29.48,29.52,29.43,29.49,29.48,29.51,29.18,29.44,29.23,29.16,29.21,29.41,29.10,29.40,29.24,29.39,29.03,29.04,28.86,29.03,28.99,28.81,28.69,29.03,28.87,28.18,28.67,27.88,28.25,28.69,28.86,28.53,29.02,28.22,27.90,28.70,28.28,28.56,28.15,28.74,28.88,28.02,27.86,28.72,28.57,27.99,28.57,29.07,29.12,28.25,28.78,28.77,27.92,27.82,28.61,28.40,27.63,28.08,28.53,28.30,27.45,28.22,28.55,28.01,27.47,28.21,27.53,27.14,27.09,28.11,27.80,26.75,27.61,27.97,27.17,27.09,27.94,27.70,26.95,27.16,27.74,27.43,27.01,27.68,27.76,27.26,27.35,27.48,28.08,27.81,28.57,28.10,27.85,27.95,27.69,27.24,27.26,27.20,26.90,26.74,27.04,27.09,26.60,26.47,26.89,26.48,26.16,26.79,26.64,26.09,26.29,26.84,26.64,25.99,26.68,27.01,26.58,26.59,27.46,27.36,26.94,27.63,28.21,28.08,27.95,28.62,27.99,27.74,27.41,26.98,27.09,26.85,26.48,26.53,26.55,26.46,26.11,26.50,26.39,26.78,26.43,26.78,26.58,26.60,26.70,26.23,26.35,26.79,26.73,26.72,26.77,27.42,27.14,26.75,27.60,27.56,26.75,27.18,27.79,27.32,27.03,27.99,27.98,27.56,27.77,28.46,28.46,28.59,28.13,28.62,28.42,27.80,28.22,28.31,27.74,27.09,28.18,27.88,27.37,27.50,27.95,27.77,27.46,27.92,27.94,27.64,27.82,27.46,26.84,27.24,27.24,26.71,26.51,27.19,27.26,26.61,27.54,27.81,27.77,27.17,28.23,28.37,27.80,27.34,27.44,27.17,26.88,27.10,26.97,26.19,25.97,26.66,25.75,25.90,26.57,25.74,25.97,25.96,25.26,25.27,25.84,26.14,25.79,25.86,26.03,26.49,26.46,26.50,26.97,26.81,26.84,27.42,27.29,27.20,27.81,27.79,27.40,27.59,28.28,27.99,27.74,28.11,27.81,27.23,26.99,27.35,26.87,26.68,26.96,26.97,26.39,26.62,26.53,26.39,26.58,26.11,26.05,26.27,25.78,26.51,27.07,26.61,27.11,27.60,27.06,27.26,27.64,27.40,27.28,27.82,27.80,27.09,27.94,28.31,27.86,27.76,28.35,28.33,28.02,28.02,28.88,28.19,28.68,28.16,27.90,27.72,27.66,27.81,27.66,27.70,27.58,27.59,26.93,27.37,27.74,27.37,26.95,27.88,27.91,27.05,27.27,27.95,27.36,27.56,28.22,27.76,27.56,27.34,27.98,27.78,27.54,27.36,27.87,27.12,27.04,27.48,27.62,27.59,27.29,27.47,27.85,27.55,27.59,28.06,27.94,27.70,28.14,28.37,28.30,28.02,28.58,28.77,28.68,28.35,29.02,28.77,28.33,28.77,28.57,28.65,28.25,28.19,28.24,27.92,27.48,27.85,27.77,27.27,27.20,27.09,26.90,26.97,26.83,26.68,26.17,27.03,27.20,26.16,26.09,25.69,26.56,25.93,26.25,26.89,27.29,26.37,26.38,26.88,27.01,25.99,26.45,27.04,26.71,26.52,27.01,27.12,26.94,27.12,27.51,27.93,27.69,28.06,28.25,28.41,28.50,28.73,28.82,28.93,28.80,29.07,28.85,28.31,28.62,28.85,28.34,28.15,28.83,28.85,28.24,27.39,27.55,28.26,27.62,27.17,28.14,28.42,27.86,28.08,28.79,28.66,29.14,29.01,29.29,29.39,29.47,29.21,29.44,29.45,29.48,29.78,29.78,29.66,29.76,29.66,29.37,29.32,29.74,29.42,29.76,29.74,29.53,29.07,29.01,29.38,29.00,28.61,28.21,28.06,28.69,28.27,28.04,28.38,28.55,28.13,28.24,28.60,28.88,28.53,28.68,28.89,29.05,28.91,29.03,29.36,29.24,29.43,29.32,29.45,29.19,28.72,28.96,29.17,28.80,28.65,29.13,29.25,28.82,28.69,29.42,29.23,28.82,29.16,29.46,29.23,28.90,29.43,29.23,28.97,29.41,29.86,29.78,30.02,29.53,29.90,30.23,29.68,29.48,30.16,30.08,29.79,29.93,30.13,29.83,29.58,29.84,29.98,29.80,29.71,29.79,29.77,29.66,29.71,29.58,25.67,24.46,22.28,21.77,20.53,18.66,19.34,18.95,17.82,16.98,18.27,17.66,16.30,17.96,16.98,16.50,15.97,16.41,14.44,13.86,13.46,13.75,13.00,12.83,12.28,11.63,11.11,11.18,11.46,10.44,11.04,11.48,10.26,10.37,11.21,10.65,10.00,9.89,10.64,11.87,10.95,9.92,10.99,11.66,10.70,10.39,10.81,11.14,10.29,10.26,11.31,10.93,9.92,10.30,11.47,10.91,11.42,12.06,12.57,12.30,13.12,12.64,12.03,12.52,13.02,12.16,11.52,12.84,12.79,11.75,12.10,13.12,12.79,11.96,12.93,12.79,12.31,12.21,13.26,13.23,11.86,12.75,13.04,13.04,12.21,12.42,11.43,11.27,10.36,10.37,10.10,11.13,11.66,10.86,11.19,12.18,12.26,11.39,12.42,13.05,13.10,13.70,13.93,13.81,13.11,13.28,12.84,12.34,11.89,11.42,11.14,12.38,11.61,11.74,12.63,12.17,10.86,10.73,10.66,9.69,10.05,11.12,9.91,9.44,10.76,10.49,9.29,9.60,10.13,9.57,10.06,9.09,9.66,10.36,10.80,11.13,11.69,10.94,11.10,11.79,12.05,12.46,12.14,12.77,12.62,11.96,12.38,12.88,12.43,12.16,12.51,12.98,12.65,12.00,11.86,12.40,11.90,11.38,11.35,11.61,10.98,10.85,11.51,11.19,10.02,10.33,10.92,10.19,9.59,9.37,8.57,9.19,8.29,9.33,8.97,8.46,9.45,9.90,9.08,9.42,10.25,10.11,9.68,10.34,10.89,10.47,10.41,11.32,11.37,11.18,11.55,12.05,12.31,12.23,13.82,12.42,12.17,11.44,11.60,11.43,11.14,10.88,10.13,10.10,10.15,9.80,9.12,9.52,9.32,8.72,8.63,8.99,8.47,7.76,7.99,8.15,7.54,6.97,7.56,7.47,6.84,6.84,7.67,6.93,6.35,6.82,6.91,6.37,5.89,6.00,6.03,5.39,5.58,6.14,5.60,4.87,5.41,5.57,4.74,4.50,5.28,5.44,4.61,4.96,5.49,5.68,5.11,5.60,5.73,5.17,4.59,5.24,5.70,5.28,5.15,5.92,6.06,5.83,5.91,6.59,6.56,6.36,6.76,7.23,7.07,6.95,7.76,7.82,7.80,7.65,8.37,8.36,8.68,9.11,8.39,8.26,8.58,8.41,7.78,7.77,8.32,7.76,7.43,7.65,7.93,7.22,7.04,7.89,7.58,6.90,7.24,6.93,6.31,6.40,6.52,6.65,6.79,7.06,7.58,7.74,7.75,8.09,8.45,8.43,9.02,8.71,8.82,8.68,8.21,7.80,7.87,7.97,7.18,7.14,7.12,6.78,6.49,5.75,6.01,5.89,4.96,5.28,5.58,5.36,4.57,3.91,3.57,3.31,2.92,3.16,3.12,2.70,2.05,2.48,2.56,2.18,2.65,2.06,2.09,2.72,2.82,2.52,2.93,3.41,3.69,3.36,4.06,4.05,3.10,3.36,3.97,3.60,3.18,3.88,4.25,3.66,3.61,4.32,4.42,4.02,4.09,5.01,4.73,4.25,4.84,4.98,4.65,4.21,4.10,4.20,3.72,3.27,3.37,3.30,2.84,2.52,2.81,2.59,1.98,2.19,2.38,2.14,1.62,2.00,2.36,1.82,2.21,1.52,1.22,0.87,0.76,0.98,1.36,1.41,1.68,1.94,2.59,2.44,2.40,2.86,3.20,3.44,3.52,3.84,3.90,4.19,4.72,4.80,4.74,5.21,5.64,5.56,5.62,6.02,6.45,6.50,6.82,6.99,7.18,7.42,7.70,7.88,7.95,8.38,8.18,7.56,8.04,8.41,7.68,7.32,8.09,7.93,7.03,7.32,8.01,7.63,7.14,7.39,8.14,8.13,7.98,8.79,9.17,9.10,8.17,8.06,8.62,8.08,7.43,7.70,8.22,7.38,6.98,7.16,7.43,6.67,6.73,7.20,6.91,6.53,6.71,6.90,6.51,6.55,5.88,5.77,5.90,5.84,5.31,5.63,6.17,5.74,5.31,6.02,6.30,5.92,5.87,6.70,6.74,6.37,6.75,7.29,7.10,7.13,7.45,7.91,7.62,7.61,8.25,8.68,7.83,8.11,7.77,7.07,6.74,7.09,6.85,6.18,6.06,6.62,6.11,5.53,5.04,5.57,4.74,4.74,5.61,5.37,4.81,5.44,5.87,5.29,5.32,6.10,6.37,7.34,7.91,8.28,8.53,8.48,9.72,9.71,10.20,11.30,11.89,11.70,12.78,12.20,11.34,11.67,12.45,11.95,13.04,13.53,12.47,11.76,12.64,12.40,11.61,11.11,10.07,9.68,10.61,10.35,9.40,9.62,10.33,9.60,9.04,9.74,10.07,9.13,8.99,9.83,9.68,8.92,9.36,10.21,9.87,9.08,9.17,9.67,9.43,9.19,9.92,10.17,9.75,9.88,10.74,10.58,10.14,11.03,11.77,11.34,11.32,12.32,12.27,12.02,12.40,13.23,13.05,12.84,13.34,14.34,15.37,15.21,13.63,13.86,15.08,13.73,13.50,14.24,14.85,13.77,12.48,13.70,13.71,12.56,12.38,13.23,12.45,11.61,12.16,12.50,12.05,11.79,11.99],[30.32,30.34,30.04,29.97,29.82,29.34,29.92,29.61,29.55,29.10,29.60,29.55,28.74,29.36,29.36,29.19,28.25,28.66,28.74,28.30,28.61,28.64,28.94,29.00,29.24,29.54,29.49,29.56,29.42,29.22,28.89,29.17,29.16,28.67,28.76,28.65,28.50,28.52,28.80,28.76,28.75,28.27,28.48,28.43,28.54,28.30,28.49,28.31,27.89,28.46,28.57,28.47,28.08,28.46,28.74,28.51,28.78,29.02,29.02,28.54,29.06,29.14,28.82,28.84,29.17,29.00,28.69,29.05,29.28,28.87,28.92,29.24,29.24,29.16,29.20,29.41,28.95,29.22,29.64,29.59,29.48,29.71,29.52,29.82,29.68,29.14,29.50,29.19,29.28,28.83,28.80,29.11,28.99,28.58,29.01,29.21,28.92,28.88,29.11,29.42,29.51,29.67,29.73,29.57,29.41,29.43,29.23,29.30,29.37,29.40,29.11,29.36,29.17,28.82,29.05,29.34,29.01,29.34,29.10,29.22,28.94,29.08,28.72,28.86,28.80,28.55,28.56,28.81,28.59,27.87,28.33,27.57,27.85,28.27,28.64,28.27,28.79,28.18,27.79,28.61,28.13,28.45,28.12,28.68,28.72,27.92,27.77,28.57,28.35,27.71,28.51,28.89,28.91,28.30,28.73,28.55,27.78,27.73,28.58,28.30,27.50,27.93,28.16,28.14,27.53,27.98,28.14,27.85,27.33,27.97,27.28,27.00,26.88,27.77,27.45,26.46,27.38,27.65,26.92,26.89,27.59,27.65,26.92,27.02,27.68,27.56,27.14,27.43,27.89,27.28,27.05,27.48,28.20,27.95,28.54,28.19,27.88,28.05,27.73,27.14,27.26,27.29,26.90,26.94,27.07,26.98,26.60,26.43,26.67,26.23,26.06,26.67,26.41,25.91,26.12,26.62,26.53,25.78,26.52,26.71,26.41,26.47,27.24,27.10,26.46,27.32,27.88,27.75,27.55,28.19,27.87,27.52,26.94,26.63,26.80,26.48,26.15,26.26,26.29,25.98,25.64,26.25,26.01,26.18,26.00,26.36,26.31,26.36,26.18,26.15,26.20,26.54,26.52,26.33,26.56,27.05,26.81,26.43,27.33,27.25,26.41,26.89,27.56,27.07,26.79,27.83,27.70,27.26,27.49,28.31,28.12,28.18,27.83,28.32,28.13,27.22,27.82,28.01,27.44,26.89,27.86,27.69,27.05,27.15,27.68,27.40,27.04,27.44,27.59,27.09,27.29,26.97,26.58,26.81,26.74,26.28,26.16,26.95,26.92,26.32,26.87,27.33,27.41,27.05,27.86,28.06,27.44,27.16,27.11,26.82,26.48,26.24,26.64,25.77,25.53,26.27,25.55,25.44,26.25,25.32,25.90,25.66,24.63,24.40,25.93,25.35,25.36,25.84,25.61,25.89,26.08,26.25,26.45,26.09,26.42,26.91,26.95,27.01,27.49,27.50,27.14,27.33,27.98,27.64,27.57,27.74,27.50,27.10,26.64,26.93,26.57,26.38,26.52,26.63,25.93,26.44,26.10,25.92,26.19,25.94,25.71,25.72,25.24,26.00,26.62,26.23,26.65,26.85,26.32,26.82,27.34,26.84,26.68,27.24,27.46,26.70,27.48,28.10,27.53,27.49,28.13,27.94,27.72,27.79,28.78,27.75,28.73,28.02,27.38,27.19,27.93,26.89,27.26,27.11,27.07,26.91,26.68,27.06,27.36,26.99,26.66,27.58,27.44,26.64,26.69,27.54,26.62,27.04,27.93,27.22,27.25,26.92,27.70,27.38,27.03,27.13,27.69,27.12,26.85,27.34,27.41,27.53,27.11,27.26,27.74,27.40,27.49,27.93,27.82,27.60,28.02,28.18,27.92,27.83,28.38,28.48,28.26,28.15,28.83,28.46,28.19,28.53,28.41,28.41,27.99,28.06,28.05,27.58,27.34,27.63,27.45,26.95,26.98,26.89,26.55,26.70,26.55,26.62,25.93,26.36,26.81,25.91,26.13,25.48,26.25,25.74,25.93,26.53,26.84,25.81,25.77,26.36,26.37,25.63,26.09,26.67,26.41,26.40,26.92,26.90,26.66,26.86,27.31,27.52,27.51,27.82,28.05,28.15,28.08,28.33,28.44,28.58,28.36,28.73,28.45,28.10,28.27,28.48,27.84,27.80,28.44,28.47,27.77,26.94,27.10,27.70,27.02,26.53,27.42,27.50,27.51,27.41,28.41,28.27,28.82,28.73,28.97,29.19,29.33,29.07,29.34,29.28,29.39,29.72,29.70,29.53,29.68,29.63,29.48,29.24,29.61,29.37,29.58,29.49,29.26,28.83,28.63,29.13,28.77,28.51,28.08,27.88,28.49,28.16,27.92,28.22,28.33,27.91,27.99,28.44,28.73,28.27,28.56,28.69,28.82,28.81,28.72,29.22,29.06,29.20,29.24,29.27,29.12,28.57,28.88,28.97,28.62,28.40,28.95,29.07,28.71,28.50,29.12,29.13,28.75,28.96,29.12,29.05,28.71,29.14,28.74,28.50,29.22,29.54,29.54,29.77,29.29,29.69,29.95,29.49,29.46,29.95,29.95,29.57,29.78,29.88,29.46,29.57,29.69,29.81,29.63,29.58,29.67,29.64,29.48,29.57,29.54,26.18,25.15,23.12,22.18,21.25,19.46,20.01,19.61,17.96,16.93,18.14,17.61,16.16,17.62,16.96,16.30,15.89,16.32,14.53,13.78,13.27,13.24,13.00,12.73,11.94,11.14,10.43,10.42,10.14,9.30,9.67,10.15,9.05,8.80,9.56,9.26,8.63,8.43,9.34,9.88,9.33,8.49,9.11,9.64,8.99,8.72,9.07,9.11,8.41,8.67,9.31,9.00,8.18,8.63,9.51,8.82,9.36,10.00,10.66,10.02,11.58,10.90,9.85,10.60,11.17,10.41,9.50,10.99,10.99,9.93,10.14,11.30,10.81,10.37,11.00,11.08,10.71,10.69,11.81,11.98,10.77,11.77,11.62,11.91,11.03,10.82,10.42,10.04,9.47,9.12,8.78,9.88,10.03,9.38,9.63,10.48,10.20,9.69,10.44,11.45,11.32,12.44,12.37,12.13,11.49,11.68,11.31,10.59,10.79,10.24,9.72,10.68,10.25,10.19,10.69,10.89,9.64,9.92,9.49,8.92,9.22,9.58,8.67,8.60,9.28,9.01,7.93,8.53,8.59,7.84,8.49,7.72,8.42,8.74,9.69,9.31,10.11,9.66,9.65,10.48,10.74,11.08,10.63,11.50,11.36,10.29,10.53,11.57,10.97,10.32,11.27,11.55,10.99,10.45,10.27,10.65,9.81,9.26,9.52,9.88,8.93,8.71,9.37,9.20,8.33,8.45,8.75,8.41,7.94,7.69,7.03,7.45,6.76,7.44,7.16,6.81,7.51,7.83,7.33,7.63,8.21,8.26,8.11,8.38,9.10,8.99,8.72,9.36,9.95,9.79,9.77,10.31,10.90,10.79,12.51,11.05,10.54,10.00,10.34,9.73,9.63,9.29,8.94,8.70,8.43,8.33,7.82,7.78,7.69,7.38,7.31,7.03,7.06,6.52,6.42,6.51,6.22,5.63,6.08,6.08,5.39,5.54,6.02,5.62,4.93,5.60,5.81,5.43,4.79,5.03,5.03,4.58,4.42,5.02,4.45,3.88,4.34,4.56,4.10,3.80,4.25,4.52,3.95,3.97,4.60,4.70,4.35,4.82,4.68,4.38,4.05,4.48,4.76,4.34,4.28,5.07,5.08,4.62,4.98,5.53,5.23,5.01,5.64,5.77,5.58,5.90,6.26,6.04,6.06,6.42,6.74,6.86,6.66,7.06,6.83,6.48,6.64,6.70,6.39,6.24,6.63,6.47,6.05,6.24,6.52,6.04,5.96,6.38,6.40,5.81,5.91,5.97,5.48,5.43,5.35,5.80,5.65,5.91,6.68,6.82,6.32,6.58,7.33,7.00,7.66,7.11,6.92,7.04,6.64,6.25,6.26,6.49,5.94,5.66,5.86,5.67,5.59,4.95,5.00,5.09,4.27,4.59,4.88,4.86,3.93,3.65,3.39,2.79,2.51,2.79,2.71,2.19,1.75,2.37,2.47,2.30,2.47,1.82,1.74,2.56,2.44,2.10,2.32,3.09,3.26,2.63,3.33,3.35,2.61,2.61,3.30,3.19,2.63,3.28,3.50,3.24,2.99,3.46,3.85,3.44,3.55,4.17,4.09,3.68,3.95,3.82,3.77,3.42,3.31,3.45,3.27,2.73,2.67,2.71,2.40,1.99,2.22,2.14,1.50,1.80,1.96,1.76,1.20,1.72,2.08,1.75,2.27,1.67,1.33,1.17,0.92,0.76,0.91,1.26,1.50,1.45,2.15,2.22,2.07,2.32,2.89,3.13,3.02,3.46,3.63,3.70,3.97,4.28,4.39,4.49,4.75,5.03,5.07,5.13,5.46,5.89,5.98,6.07,6.54,6.85,6.89,7.19,6.85,7.29,7.29,6.48,6.80,7.35,6.72,6.21,6.76,6.93,6.13,6.24,6.87,6.74,6.11,6.32,7.13,7.12,6.80,7.60,7.77,7.75,6.96,6.82,7.14,6.85,6.24,6.53,6.83,6.20,5.71,6.16,6.21,5.49,5.85,6.24,5.84,5.43,5.84,6.13,5.64,5.94,5.43,5.34,5.21,5.10,4.61,4.65,5.13,4.90,4.27,4.88,5.30,5.00,4.77,5.59,5.50,5.19,5.46,5.92,5.87,5.75,6.17,6.61,6.36,6.51,7.11,7.63,6.89,7.14,6.72,6.42,5.94,5.95,6.00,5.51,5.13,5.44,5.44,4.96,4.36,4.65,3.86,4.07,4.79,4.57,4.26,4.66,5.03,4.75,4.77,5.52,5.88,6.70,7.21,7.56,7.67,7.63,8.59,8.72,9.16,10.24,10.93,10.58,11.63,11.12,10.22,10.60,11.29,10.61,11.75,12.30,11.38,10.64,11.44,11.15,10.40,9.88,9.06,8.29,9.30,9.10,8.26,8.21,8.93,8.43,7.75,8.33,8.96,7.95,7.79,8.49,8.64,7.72,8.03,8.99,8.74,8.09,8.32,8.69,8.61,8.38,9.00,9.10,8.79,9.01,9.68,9.53,9.24,10.09,10.70,10.30,10.54,11.21,11.02,10.85,11.25,12.02,11.84,11.55,12.24,13.40,14.22,14.11,12.31,12.70,14.00,12.30,12.12,12.99,13.61,12.40,11.60,12.53,12.41,11.64,11.45,12.03,11.41,10.80,11.05,11.47,11.02,10.80,11.28],[30.47,30.44,30.13,30.13,29.98,29.43,29.99,29.73,29.59,29.08,29.74,29.60,28.69,29.51,29.40,29.30,28.49,28.73,28.74,28.24,28.74,28.65,28.69,28.84,28.99,29.23,29.16,29.12,29.14,28.90,28.72,28.94,28.92,28.58,28.52,28.37,28.35,28.33,28.63,28.62,28.51,28.07,28.43,28.27,28.31,28.20,28.42,28.26,27.74,28.39,28.55,28.38,27.93,28.39,28.60,28.35,28.46,28.61,28.96,28.39,28.93,29.03,28.77,28.85,29.06,28.96,28.56,29.01,29.13,28.82,28.83,29.07,28.99,28.88,29.03,29.11,28.96,28.97,29.28,29.21,29.03,29.36,29.11,29.41,29.30,29.15,29.20,28.76,28.95,28.61,28.71,28.86,28.77,28.58,28.75,28.98,28.75,28.83,29.06,29.05,29.19,29.57,29.30,29.18,29.02,29.16,28.86,28.94,28.91,28.96,28.80,28.96,28.87,28.69,28.86,28.88,28.73,28.89,28.69,28.61,28.56,28.76,28.42,28.55,28.73,28.27,28.32,28.45,28.17,27.57,27.95,27.46,27.44,27.88,28.17,28.03,28.56,27.81,27.42,28.38,27.72,28.37,27.84,28.56,28.64,27.56,27.52,28.47,28.24,27.64,28.30,28.81,28.74,28.04,28.47,28.40,27.52,27.53,28.31,28.09,27.21,27.84,28.24,27.96,27.18,27.75,28.18,27.60,26.99,27.71,27.11,26.84,26.50,27.61,27.23,26.31,27.32,27.67,26.89,26.83,27.41,27.44,26.66,26.94,27.51,27.19,26.81,27.24,27.55,26.92,26.79,27.11,27.87,27.48,28.38,27.73,27.58,27.62,27.24,26.61,26.84,26.92,26.55,26.38,26.81,26.68,26.12,26.17,26.48,25.88,25.69,26.48,26.19,25.35,25.71,26.40,26.19,25.39,26.25,26.65,26.02,26.08,27.15,26.91,26.13,27.22,27.56,27.37,27.31,28.04,27.44,27.53,26.83,26.38,26.57,26.32,25.76,26.04,26.08,25.81,25.46,26.19,26.06,26.14,26.02,26.32,26.19,26.31,26.01,26.20,26.09,26.43,26.23,26.24,26.70,26.76,26.49,26.30,27.10,26.98,26.33,26.61,27.00,26.79,26.54,27.24,27.36,27.27,27.17,28.01,28.02,28.11,27.88,28.31,27.90,27.54,27.84,27.84,27.09,26.78,27.81,27.49,26.89,27.01,27.67,27.28,26.83,27.34,27.44,26.80,27.22,26.84,26.39,26.74,26.56,26.25,25.97,26.65,26.68,26.19,26.93,27.06,27.28,26.77,27.63,27.98,27.45,26.89,27.06,26.65,26.40,26.46,26.54,25.79,25.57,26.18,25.27,25.46,25.97,25.57,26.03,25.75,24.93,25.64,26.11,26.00,26.15,26.20,26.24,26.52,26.22,26.69,26.75,26.27,26.56,26.98,26.88,27.00,27.03,27.07,26.93,27.27,27.82,27.43,27.50,27.80,27.33,27.07,26.44,27.01,26.45,26.36,26.76,26.59,26.06,26.37,26.18,25.88,26.23,25.93,25.65,25.60,25.07,25.57,26.33,26.00,26.39,26.62,26.28,26.61,26.92,26.69,26.76,27.28,27.29,26.79,27.53,28.07,27.39,27.35,28.41,28.13,27.42,27.74,28.92,28.20,28.89,28.06,27.50,27.18,27.88,27.67,26.77,27.48,27.34,27.17,26.84,27.31,27.66,26.97,26.75,27.82,27.08,26.35,26.96,27.53,26.26,26.85,27.94,26.73,26.75,26.64,27.54,26.73,26.76,26.91,27.47,26.68,26.57,26.90,27.22,27.12,26.85,26.90,27.48,27.25,27.24,27.59,27.62,27.34,27.62,28.00,27.77,27.62,28.02,28.34,28.09,27.91,28.39,27.99,27.85,28.11,28.05,27.89,27.70,27.82,27.78,27.23,27.04,27.31,27.25,26.58,26.71,26.73,26.26,26.28,26.17,26.07,25.36,25.85,26.52,25.51,25.70,25.25,25.83,25.66,25.59,26.21,26.32,25.58,25.47,25.94,26.23,25.36,25.72,26.32,25.87,25.97,26.51,26.56,26.30,26.61,27.06,27.19,27.18,27.42,27.65,27.75,27.50,27.68,27.85,27.94,28.12,28.39,28.30,27.87,28.02,28.25,27.50,27.40,28.18,28.32,27.55,26.68,27.06,27.69,26.98,26.30,27.17,27.70,27.09,27.30,28.37,28.15,28.58,28.58,28.77,28.78,28.93,28.71,28.80,28.72,28.94,29.13,29.34,29.11,29.22,29.30,28.88,28.84,29.26,28.78,29.28,29.39,29.11,28.51,28.50,28.99,28.56,28.29,27.89,27.66,28.09,27.93,27.65,27.79,28.11,27.66,27.82,28.00,28.18,28.04,28.25,28.38,28.51,28.44,28.51,28.79,28.67,28.85,28.86,28.97,28.73,28.28,28.54,28.73,28.22,28.16,28.66,28.93,28.28,28.18,28.98,28.77,28.24,28.70,29.02,28.70,28.43,28.94,28.67,28.38,28.87,29.37,29.26,29.47,29.03,29.44,29.67,29.24,29.25,29.78,29.62,29.33,29.48,29.71,29.28,29.07,29.38,29.53,29.30,29.26,29.31,29.28,29.03,29.15,29.02,26.13,25.16,22.97,22.28,21.55,19.48,19.73,20.10,18.25,16.92,18.28,17.97,16.43,18.31,17.55,16.94,16.06,16.46,14.49,13.79,13.15,13.28,12.87,12.76,12.11,11.35,10.85,10.60,10.35,9.44,9.77,10.28,9.28,8.85,9.96,9.53,8.99,8.63,9.60,10.42,9.65,8.55,9.51,9.99,9.24,8.72,9.34,9.48,8.57,8.71,9.61,9.19,8.38,8.87,10.00,9.13,9.84,10.34,10.88,10.34,11.60,11.13,9.97,10.75,11.44,10.49,9.86,11.17,11.44,10.10,10.38,11.67,11.16,10.26,11.28,11.52,10.86,10.88,11.89,12.04,10.86,11.81,11.72,12.08,11.06,11.18,10.56,10.15,9.71,9.07,8.96,9.97,10.09,9.34,9.71,10.74,10.52,9.81,10.87,11.63,11.63,12.94,12.81,12.46,11.71,11.84,11.58,11.11,11.03,10.58,9.79,10.98,10.58,10.35,11.01,11.06,9.99,9.96,9.81,9.20,9.55,9.82,8.79,8.90,9.65,9.27,8.32,8.90,8.99,8.12,8.77,8.10,8.69,8.96,9.89,9.61,10.41,9.68,9.81,10.63,11.03,11.05,10.74,11.54,11.44,10.20,10.67,11.63,11.06,10.50,11.42,11.65,11.21,10.57,10.28,10.75,10.07,9.57,9.63,9.98,9.17,9.05,9.76,9.53,8.42,8.61,9.24,8.76,8.06,7.98,7.28,7.75,6.96,7.74,7.44,7.02,7.86,8.11,7.47,7.80,8.48,8.48,8.09,8.66,9.22,8.98,8.76,9.57,10.05,9.82,9.83,10.46,10.90,10.92,12.45,11.14,10.92,10.16,10.35,10.01,9.76,9.52,9.04,8.69,8.71,8.56,7.92,8.03,7.99,7.64,7.38,7.40,7.31,6.83,6.80,6.91,6.60,5.91,6.55,6.45,5.71,5.70,6.37,6.05,5.42,6.00,6.24,5.85,5.27,5.54,5.47,4.98,4.97,5.18,4.75,4.27,4.74,4.78,4.20,4.02,4.52,4.78,3.91,4.16,4.77,4.96,4.41,4.95,4.94,4.49,4.19,4.69,5.09,4.57,4.52,5.28,5.29,4.87,5.32,5.89,5.54,5.36,5.90,6.18,5.97,6.28,6.71,6.47,6.51,6.97,7.25,7.49,7.15,7.54,7.35,6.90,7.05,7.23,6.61,6.53,6.96,6.63,6.25,6.44,6.79,6.19,5.97,6.42,6.54,6.08,6.20,6.22,5.69,5.56,5.61,5.91,5.75,5.95,6.60,6.80,6.32,6.55,7.39,7.13,7.76,7.49,7.30,7.26,6.78,6.65,6.47,6.47,6.05,6.09,6.18,5.81,5.67,5.01,5.21,5.20,4.22,4.45,4.98,4.79,3.89,3.46,3.03,2.72,2.18,2.47,2.54,2.08,1.48,2.08,2.27,2.11,2.37,1.77,2.01,2.53,2.53,2.37,2.62,3.34,3.40,2.87,3.62,3.60,2.79,3.01,3.50,3.23,2.82,3.43,3.62,3.27,3.06,3.64,3.86,3.52,3.63,4.32,4.14,3.69,4.03,4.06,4.01,3.66,3.49,3.79,3.38,2.93,3.18,3.05,2.61,2.09,2.49,2.38,1.74,1.81,2.20,2.08,1.40,1.96,2.17,1.92,2.41,1.77,1.35,1.29,1.33,0.93,0.77,1.03,1.32,1.41,1.88,2.11,2.07,2.34,2.69,3.23,3.08,3.15,3.63,3.80,3.90,4.20,4.48,4.62,4.88,5.04,5.22,5.49,5.52,5.95,6.18,6.13,6.60,6.93,7.07,7.39,7.04,7.53,7.51,6.63,6.93,7.35,6.92,6.44,6.99,7.08,6.44,6.63,7.16,6.91,6.70,6.79,7.42,7.44,7.17,7.91,8.04,8.03,7.28,7.10,7.41,7.09,6.66,6.81,7.07,6.56,6.15,6.58,6.44,5.73,6.15,6.48,6.06,5.59,5.95,6.31,5.75,5.95,5.28,5.13,5.21,5.10,4.49,4.72,5.19,5.09,4.46,5.18,5.60,5.13,5.01,5.70,5.89,5.45,5.84,6.30,6.14,6.12,6.53,6.94,6.81,6.86,7.52,8.10,7.27,7.59,7.15,6.70,6.27,6.36,6.26,5.85,5.39,5.87,5.79,5.38,4.77,4.81,4.25,4.46,5.03,4.81,4.57,5.01,5.40,5.07,5.09,5.89,6.17,7.13,7.49,7.93,8.15,7.87,8.94,8.95,9.32,10.17,10.99,10.71,11.87,11.39,10.28,10.82,11.48,10.71,11.93,12.32,11.42,10.59,11.46,11.27,10.47,10.12,9.19,8.56,9.45,9.21,8.20,8.34,9.08,8.56,7.76,8.48,8.95,7.98,7.84,8.64,8.76,7.75,8.17,9.12,9.09,8.21,8.47,8.85,8.59,8.41,9.05,9.32,8.60,9.03,9.85,9.56,9.09,10.24,10.85,10.36,10.39,11.43,11.28,10.77,11.22,12.26,11.63,11.62,12.22,13.20,14.16,13.78,12.51,12.85,13.68,12.36,11.83,13.22,13.59,12.67,11.51,12.70,12.65,11.58,11.44,12.44,11.68,10.66,11.30,11.76,11.02,10.72,11.28],[30.35,30.32,30.05,30.01,29.79,29.35,29.82,29.60,29.49,29.10,29.57,29.59,28.85,29.41,29.36,29.28,28.44,28.84,28.82,28.52,28.81,28.84,29.04,29.11,29.28,29.48,29.55,29.48,29.41,29.10,29.01,29.22,29.14,28.86,28.82,28.72,28.66,28.68,29.05,28.92,28.81,28.42,28.69,28.56,28.67,28.37,28.68,28.58,28.02,28.64,28.76,28.73,28.24,28.64,28.93,28.66,28.96,29.09,29.22,28.69,29.18,29.26,29.02,29.08,29.29,29.13,28.85,29.31,29.39,29.03,29.13,29.38,29.23,29.23,29.30,29.45,29.14,29.20,29.61,29.53,29.47,29.61,29.45,29.69,29.60,29.24,29.42,29.08,29.22,28.93,29.01,29.14,29.01,28.78,29.09,29.30,28.99,29.02,29.20,29.39,29.45,29.70,29.65,29.43,29.35,29.35,29.34,29.27,29.39,29.31,29.11,29.33,29.12,29.01,29.14,29.19,28.98,29.20,29.09,29.13,28.87,29.05,28.69,28.86,28.76,28.60,28.59,28.98,28.76,27.94,28.54,27.72,28.09,28.43,28.75,28.27,28.86,28.14,27.59,28.58,28.03,28.47,28.07,28.69,28.74,27.79,27.81,28.63,28.41,27.95,28.46,28.89,28.96,28.26,28.73,28.66,27.87,27.79,28.65,28.31,27.53,28.15,28.45,28.22,27.50,28.18,28.42,28.02,27.29,28.19,27.32,27.01,26.71,27.92,27.52,26.49,27.52,27.90,26.99,27.05,27.81,27.69,26.98,27.20,27.78,27.56,27.17,27.70,27.75,27.24,27.39,27.59,28.08,27.80,28.56,28.04,27.77,27.94,27.64,27.19,27.25,27.25,26.88,26.82,27.06,27.04,26.53,26.48,26.89,26.39,26.07,26.81,26.59,25.85,26.10,26.77,26.48,25.66,26.53,26.78,26.31,26.34,27.39,27.13,26.61,27.32,28.01,27.79,27.62,28.43,27.74,27.48,27.26,26.77,26.87,26.47,26.15,26.30,26.02,26.18,25.91,26.28,26.02,26.47,26.37,26.40,26.12,26.27,26.28,26.13,25.87,26.72,26.53,26.38,26.71,27.21,26.83,26.47,27.39,27.42,26.51,26.93,27.51,27.08,26.85,27.66,27.74,27.35,27.59,28.37,28.31,28.35,28.01,28.56,28.26,27.48,28.09,28.13,27.49,26.98,27.98,27.67,27.10,27.27,27.81,27.52,27.15,27.64,27.77,27.31,27.60,27.28,26.79,26.77,26.85,26.67,26.39,26.91,27.21,26.55,27.34,27.54,27.68,27.07,28.01,28.21,27.63,27.15,27.31,26.98,26.72,26.84,26.77,26.11,25.89,26.52,25.71,25.74,26.31,25.94,25.82,25.58,25.42,26.33,25.88,26.05,26.14,25.77,26.24,26.61,26.37,26.52,26.97,26.39,26.56,27.10,27.00,26.93,27.40,27.48,26.92,27.11,27.93,27.53,27.39,27.74,27.37,26.82,26.32,26.96,26.54,26.28,26.74,26.52,25.85,26.30,26.07,26.09,26.28,26.02,25.92,26.06,25.76,26.20,26.88,26.27,26.91,27.11,26.74,26.83,27.30,27.10,26.83,27.50,27.65,26.78,27.63,28.09,27.68,27.38,28.10,27.93,27.69,27.63,28.68,27.97,28.62,28.07,27.58,27.21,27.96,27.84,27.44,26.97,27.51,27.36,27.10,27.45,27.72,27.20,27.02,27.67,27.39,26.81,27.02,27.71,26.89,27.19,28.04,27.21,27.18,27.12,27.69,27.16,27.22,27.10,27.64,26.97,26.77,27.22,27.45,27.42,27.19,27.24,27.76,27.30,27.51,27.93,27.74,27.49,27.95,28.21,28.01,27.87,28.39,28.54,28.39,28.20,28.84,28.50,28.11,28.61,28.34,28.39,28.12,28.03,28.07,27.79,27.33,27.75,27.66,27.17,26.97,27.07,26.79,26.63,26.62,26.62,25.83,26.54,26.90,25.94,25.97,25.62,26.24,25.80,26.14,26.71,26.90,26.30,26.04,26.36,26.72,25.86,26.08,26.68,26.42,26.23,26.89,26.96,26.69,27.06,27.34,27.70,27.59,27.94,28.11,28.21,28.25,28.43,28.59,28.72,28.63,28.90,28.68,28.20,28.51,28.67,28.06,28.00,28.68,28.73,27.94,27.07,27.26,27.85,27.36,26.74,27.74,28.08,27.61,27.58,28.62,28.51,28.91,28.85,29.15,29.15,29.21,29.01,29.20,29.21,29.26,29.52,29.53,29.39,29.50,29.49,29.12,29.06,29.53,29.05,29.61,29.57,29.38,28.68,28.74,29.25,28.75,28.47,28.02,27.90,28.40,28.13,27.85,28.19,28.33,27.93,28.01,28.36,28.70,28.36,28.45,28.66,28.82,28.71,28.82,29.11,29.04,29.15,29.10,29.25,28.95,28.43,28.69,28.88,28.53,28.28,28.83,29.03,28.52,28.31,29.19,28.93,28.37,28.87,29.20,28.96,28.62,29.12,28.94,28.68,29.12,29.61,29.53,29.72,29.29,29.66,29.90,29.36,29.22,29.92,29.83,29.45,29.70,29.86,29.50,29.31,29.61,29.66,29.47,29.46,29.55,29.46,29.26,29.48,29.26,25.54,24.19,21.61,21.24,20.06,18.19,18.89,18.68,17.55,16.61,17.81,17.41,16.07,17.60,16.95,16.52,15.96,16.50,14.69,13.97,13.68,13.67,13.13,12.90,12.28,11.62,11.06,11.09,10.98,10.01,10.45,11.01,9.97,9.60,10.53,10.45,9.60,9.42,10.12,11.01,10.27,9.25,10.12,10.66,9.95,9.53,10.00,10.19,9.33,9.35,10.36,10.13,8.98,9.61,10.68,9.96,10.81,11.13,11.72,11.17,12.21,11.78,10.81,11.51,12.20,11.31,10.62,11.89,12.03,10.96,11.19,12.29,11.99,11.22,12.09,12.29,11.63,11.67,12.63,12.65,11.60,12.50,12.52,12.80,11.81,11.69,11.16,10.92,10.09,9.75,9.53,10.70,10.88,10.04,10.52,11.57,11.31,10.67,11.72,12.27,12.49,13.12,13.32,13.18,12.57,12.68,12.37,11.84,11.66,11.17,10.62,11.89,11.40,11.16,11.87,11.93,10.60,10.57,10.19,9.36,9.84,10.63,9.39,9.15,10.42,9.96,8.77,9.24,9.75,8.72,9.43,8.63,9.08,9.76,10.42,10.39,11.10,10.48,10.53,11.16,11.42,11.81,11.47,12.11,12.03,11.23,11.42,12.21,11.64,11.22,11.90,12.17,11.80,11.15,11.04,11.41,10.88,10.48,10.43,10.74,9.98,9.88,10.61,10.30,9.14,9.39,10.06,9.56,8.87,8.68,7.86,8.37,7.59,8.46,8.15,7.66,8.64,9.03,8.26,8.67,9.32,9.19,8.88,9.40,10.01,9.82,9.64,10.41,10.70,10.57,10.80,11.12,11.66,11.67,13.18,11.96,11.39,10.81,11.13,10.79,10.54,10.32,9.75,9.52,9.45,9.27,8.55,8.78,8.77,8.13,8.01,8.19,7.99,7.18,7.35,7.53,7.02,6.40,6.99,7.08,6.21,6.15,6.99,6.53,5.74,6.28,6.61,6.18,5.50,5.59,5.58,5.05,5.12,5.58,5.04,4.44,4.79,5.04,4.38,4.26,4.80,4.97,4.26,4.53,5.17,5.35,4.69,5.27,5.29,4.87,4.30,5.04,5.37,4.91,4.93,5.64,5.71,5.14,5.58,6.25,5.91,5.70,6.33,6.65,6.36,6.57,7.20,7.08,7.14,7.27,7.74,7.77,7.90,8.39,7.74,7.53,7.78,7.83,7.20,7.17,7.62,7.35,6.84,7.17,7.54,6.91,6.71,7.34,7.34,6.70,6.78,6.75,6.16,6.11,6.14,6.36,6.37,6.69,7.18,7.35,7.12,7.46,7.89,7.71,8.36,8.07,8.08,7.76,7.52,7.15,7.20,7.19,6.71,6.51,6.52,6.30,6.03,5.31,5.54,5.47,4.44,4.80,5.14,4.85,4.01,3.54,3.07,2.84,2.08,2.71,2.85,2.36,1.60,2.13,2.47,2.50,2.88,2.09,2.19,3.02,2.97,2.67,3.05,3.51,3.79,3.32,3.97,3.95,3.16,3.21,3.65,3.53,2.88,3.62,3.85,3.44,3.02,3.85,4.01,3.55,3.65,4.41,4.16,3.73,4.31,4.41,4.44,3.68,3.58,3.94,3.48,2.81,3.17,3.32,2.62,2.17,2.72,2.65,1.89,2.00,2.44,2.36,1.63,2.07,2.63,2.25,2.67,2.01,1.65,1.57,1.50,1.29,0.90,0.76,1.02,1.27,1.60,1.71,2.07,2.12,2.47,3.16,3.04,3.05,3.40,3.95,4.20,4.07,4.42,4.86,5.10,5.00,5.42,5.95,5.89,6.18,6.68,6.85,6.84,7.23,7.71,7.72,7.70,8.29,8.09,7.49,7.96,8.44,7.65,7.32,8.25,8.14,7.20,7.45,8.36,7.96,7.37,7.66,8.55,8.46,8.26,8.89,9.39,9.08,8.20,8.21,8.56,7.99,7.36,7.70,8.03,7.11,6.81,7.08,7.08,6.23,6.48,6.87,6.46,6.04,6.22,6.47,5.99,5.92,5.16,4.98,5.33,5.20,4.50,4.75,5.57,5.27,4.74,5.35,5.92,5.50,5.29,6.17,6.55,6.05,6.35,6.97,7.03,6.93,7.30,7.78,7.63,7.50,8.28,8.72,7.94,8.42,8.01,7.34,6.99,7.24,7.03,6.36,6.18,6.57,6.04,5.48,4.88,5.18,4.41,4.58,5.48,5.17,4.70,5.42,5.96,5.25,5.39,6.47,6.59,7.69,8.21,8.54,8.77,9.08,9.98,10.04,10.45,11.39,12.20,11.73,12.79,12.09,11.21,11.69,12.33,11.86,12.74,13.26,12.10,11.33,12.31,11.86,11.10,10.47,9.65,9.27,10.15,9.92,9.15,9.34,10.09,9.53,8.99,9.66,10.12,9.38,9.10,10.02,9.91,9.02,9.70,10.54,10.11,9.38,9.51,9.99,9.63,9.27,10.01,10.35,9.83,10.00,10.89,10.62,10.14,11.00,11.77,11.31,11.08,12.14,12.26,11.67,12.16,13.21,12.72,12.53,13.22,14.20,15.11,14.93,13.34,13.57,14.93,13.42,13.15,14.17,14.77,13.66,12.37,13.90,13.83,12.54,12.45,13.55,12.75,11.67,12.41,12.67,12.06,11.70,12.14],[30.39,30.36,30.00,30.05,29.84,29.28,29.80,29.57,29.45,29.02,29.53,29.57,28.86,29.41,29.37,29.23,28.42,28.79,28.79,28.41,28.64,28.88,29.04,29.12,29.27,29.49,29.56,29.47,29.44,29.08,29.04,29.29,29.12,28.85,28.85,28.86,28.66,28.63,29.04,28.91,28.69,28.36,28.63,28.52,28.54,28.37,28.73,28.52,28.09,28.67,28.91,28.80,28.34,28.73,29.18,28.76,29.06,29.22,29.26,28.67,29.27,29.35,29.11,29.09,29.35,29.22,28.85,29.32,29.43,29.11,29.15,29.39,29.33,29.26,29.39,29.55,29.31,29.24,29.70,29.65,29.56,29.74,29.62,29.82,29.76,29.39,29.52,29.31,29.27,28.94,29.10,29.29,29.16,28.85,29.25,29.43,29.18,29.20,29.31,29.51,29.55,29.84,29.73,29.52,29.44,29.42,29.41,29.40,29.47,29.38,29.23,29.38,29.20,29.16,29.26,29.29,29.17,29.38,29.25,29.29,29.06,29.19,28.76,28.89,28.89,28.81,28.68,29.05,28.86,28.06,28.65,27.95,28.23,28.48,28.84,28.30,28.88,28.08,27.68,28.66,28.11,28.56,28.15,28.77,28.82,27.91,27.94,28.75,28.41,27.93,28.50,29.00,29.02,28.22,28.68,28.68,27.91,27.70,28.61,28.35,27.53,28.06,28.45,28.23,27.50,28.15,28.43,27.95,27.40,28.29,27.49,27.09,26.81,27.94,27.59,26.56,27.51,27.80,27.05,26.95,27.70,27.69,26.96,27.20,27.75,27.54,27.15,27.74,27.73,27.17,27.54,27.66,28.09,27.87,28.62,28.21,27.88,28.08,27.67,27.37,27.39,27.25,26.88,26.90,27.14,27.10,26.56,26.48,26.89,26.39,26.07,26.79,26.62,25.87,26.13,26.80,26.45,25.77,26.56,26.90,26.33,26.45,27.37,27.12,26.71,27.41,27.96,27.80,27.71,28.45,27.97,27.64,27.45,26.86,27.05,26.67,26.17,26.42,26.16,26.25,25.97,26.29,25.95,26.53,26.32,26.39,26.06,26.17,26.33,26.10,26.05,26.77,26.55,26.30,26.74,27.37,26.96,26.60,27.57,27.53,26.57,27.10,27.83,27.21,26.94,27.83,27.84,27.42,27.75,28.31,28.48,28.39,28.06,28.59,28.28,27.60,27.99,28.26,27.66,26.96,28.08,27.86,27.26,27.39,27.93,27.63,27.22,27.67,27.92,27.45,27.71,27.34,26.74,26.86,26.86,26.83,26.41,26.97,27.26,26.62,27.36,27.53,27.67,27.08,27.94,28.22,27.63,27.16,27.28,27.01,26.79,26.83,26.91,26.21,25.96,26.64,25.76,25.76,26.37,25.99,25.93,25.74,25.52,26.20,25.87,26.15,26.23,25.92,26.60,26.80,26.61,26.42,27.30,26.84,26.83,27.52,27.30,26.89,27.50,27.74,27.15,27.19,28.12,27.80,27.74,28.06,27.74,27.15,26.53,27.12,26.69,26.37,26.75,26.40,25.85,26.39,26.34,26.03,26.22,25.79,25.98,26.11,25.82,26.42,26.92,26.37,27.02,27.25,26.81,27.01,27.33,27.25,27.00,27.57,27.70,27.09,27.82,28.18,27.81,27.38,28.14,27.86,27.86,27.69,28.66,28.01,28.54,28.28,27.71,27.69,28.25,28.06,27.54,27.81,27.22,27.68,27.60,27.72,27.93,27.31,27.20,27.82,27.60,26.86,27.13,27.77,27.15,27.33,28.01,27.44,27.38,27.18,27.73,27.30,27.30,27.07,27.56,26.97,26.72,27.18,27.44,27.52,27.20,27.26,27.77,27.29,27.52,27.92,27.73,27.50,27.95,28.23,28.03,27.94,28.42,28.61,28.42,28.21,28.89,28.51,28.18,28.61,28.45,28.41,28.18,28.09,28.13,27.80,27.41,27.75,27.68,27.18,27.03,27.07,26.72,26.73,26.66,26.48,25.88,26.73,26.92,26.04,26.08,25.59,26.37,25.87,26.12,26.75,26.93,26.31,26.16,26.57,26.74,25.91,26.14,26.80,26.54,26.32,26.94,26.97,26.77,27.08,27.41,27.72,27.66,28.01,28.18,28.29,28.28,28.54,28.60,28.76,28.64,28.89,28.63,28.13,28.53,28.62,28.05,28.04,28.67,28.75,28.08,27.17,27.39,27.99,27.48,26.97,27.88,28.07,27.68,27.78,28.63,28.44,28.88,28.85,29.19,29.24,29.30,29.09,29.30,29.34,29.37,29.67,29.68,29.51,29.62,29.55,29.23,29.20,29.58,29.27,29.63,29.63,29.45,28.82,28.90,29.34,28.85,28.55,28.10,27.98,28.49,28.23,27.88,28.17,28.37,28.01,28.14,28.43,28.74,28.43,28.56,28.77,28.89,28.78,28.93,29.25,29.16,29.26,29.17,29.31,29.05,28.47,28.72,29.01,28.59,28.40,28.89,29.12,28.57,28.55,29.27,29.06,28.54,29.05,29.33,29.04,28.73,29.26,29.08,28.84,29.21,29.75,29.69,29.87,29.45,29.79,30.00,29.56,29.34,30.02,29.97,29.58,29.79,29.92,29.67,29.41,29.68,29.77,29.60,29.57,29.65,29.61,29.41,29.52,29.43,25.96,24.55,22.06,21.79,20.66,18.90,19.52,19.07,18.13,17.25,18.24,17.88,16.65,17.98,17.11,16.79,16.15,16.46,14.83,13.81,13.55,13.65,13.20,12.84,12.50,11.82,11.44,11.49,11.68,10.52,11.10,11.67,10.51,10.13,11.06,11.07,10.22,9.96,10.73,11.63,10.78,9.81,10.70,11.42,10.32,10.14,10.52,10.71,9.76,9.87,10.96,10.44,9.35,10.08,11.10,10.22,11.16,11.66,12.18,11.64,12.66,12.36,11.23,12.09,12.64,11.82,11.09,12.58,12.61,11.38,11.85,12.89,12.84,11.90,12.75,12.92,12.28,12.24,13.31,13.49,12.27,13.31,13.30,13.56,12.55,12.53,11.89,11.79,10.61,10.37,10.13,11.45,11.73,10.69,11.23,12.42,12.11,11.27,12.40,13.03,13.18,13.61,14.06,13.79,13.02,13.16,12.92,12.25,12.20,11.68,11.08,12.42,11.86,11.68,12.72,12.59,11.20,11.19,10.87,9.95,10.52,11.33,9.87,9.66,10.91,10.40,9.22,9.60,10.12,9.12,9.59,8.74,9.20,9.80,10.64,10.47,11.16,10.47,10.55,11.32,11.43,11.91,11.62,12.39,12.24,11.30,11.84,12.50,11.85,11.52,12.25,12.63,12.29,11.62,11.54,11.94,11.24,10.89,10.81,11.10,10.17,10.20,10.92,10.46,9.40,9.72,10.26,9.60,9.04,8.84,8.17,8.61,7.88,8.84,8.63,8.02,8.90,9.45,8.62,8.89,9.58,9.56,9.19,9.61,10.33,10.18,9.87,10.66,11.13,10.85,11.09,11.59,12.05,11.87,13.41,12.08,11.62,10.99,11.25,11.10,10.68,10.30,9.87,9.71,9.54,9.28,8.57,8.85,8.64,8.01,8.01,8.25,7.78,7.03,7.37,7.60,6.93,6.18,7.13,7.12,5.98,6.31,7.21,6.47,5.82,6.71,6.88,6.22,5.69,5.95,5.98,5.43,5.20,5.76,5.38,4.52,4.86,5.22,4.54,4.08,4.81,5.17,4.42,4.58,5.27,5.59,5.00,5.68,5.69,5.35,4.67,5.49,5.90,5.04,5.21,6.26,6.06,5.48,6.05,6.73,6.34,6.05,6.97,7.16,6.75,7.07,7.83,7.69,7.60,7.76,8.30,8.36,8.37,8.93,8.33,8.14,8.32,8.49,7.78,7.69,8.26,7.96,7.37,7.66,8.17,7.47,7.18,8.12,8.05,7.40,7.49,7.49,6.84,6.66,6.66,6.94,6.82,7.21,7.78,7.80,7.83,8.29,8.60,8.28,9.00,8.68,8.62,8.21,8.07,7.68,7.53,7.69,7.18,6.75,6.65,6.72,6.22,5.34,5.88,5.77,4.82,5.32,5.64,5.34,4.31,3.86,3.39,2.98,2.45,3.13,3.13,2.59,1.72,2.31,2.77,2.71,3.13,2.39,2.66,3.32,3.26,2.89,3.41,4.05,4.21,3.76,4.39,4.38,3.29,3.35,3.93,3.66,2.93,3.56,4.01,3.56,3.03,3.81,4.18,3.67,3.59,4.43,4.08,3.60,4.00,4.37,4.15,3.39,3.31,3.87,3.27,2.57,3.11,3.29,2.51,2.19,2.92,2.89,1.96,2.42,2.98,2.94,2.02,2.65,3.19,2.70,3.23,2.46,2.20,1.84,1.85,1.75,1.32,0.92,0.76,1.00,1.36,1.62,1.73,1.67,2.08,2.74,2.69,2.81,3.03,3.55,3.70,3.85,4.10,4.31,4.51,4.59,4.80,5.22,5.36,5.61,5.98,6.17,6.35,6.68,7.03,7.24,7.16,7.65,7.48,6.67,7.33,7.61,6.85,6.55,7.55,7.39,6.46,6.67,7.67,7.31,6.74,7.07,7.96,8.11,7.71,8.43,8.65,8.51,7.72,7.51,7.98,7.47,6.81,7.05,7.38,6.61,6.02,6.37,6.59,5.63,5.80,6.44,6.13,5.46,5.60,6.18,5.65,5.67,4.87,4.77,4.98,4.75,4.23,4.45,5.11,4.70,4.26,4.94,5.50,4.87,4.91,5.85,5.98,5.46,6.02,6.67,6.48,6.45,7.18,7.61,7.40,7.48,8.29,8.64,7.94,8.29,7.64,7.20,6.64,6.79,6.82,6.17,5.70,6.19,6.09,5.50,4.88,5.08,4.25,4.40,5.02,4.65,4.33,5.14,5.29,4.81,5.00,5.81,6.16,7.22,7.90,8.25,8.61,8.66,9.86,9.72,10.06,11.36,11.87,11.49,12.48,11.74,10.99,11.22,11.97,11.28,12.48,13.01,11.82,11.01,12.02,11.67,10.67,10.09,9.29,8.77,9.66,9.38,8.67,8.77,9.48,8.88,8.34,9.01,9.46,8.61,8.42,9.40,9.20,8.39,9.03,9.94,9.65,8.81,9.14,9.36,9.15,8.77,9.50,9.82,9.08,9.46,10.52,10.17,9.54,10.45,11.25,10.78,10.71,11.76,11.78,11.34,11.85,12.75,12.30,12.10,12.82,13.88,14.77,14.67,12.93,13.21,14.72,13.00,12.79,13.75,14.37,13.16,12.16,13.40,13.37,12.15,12.00,13.05,12.24,11.33,12.07,12.44,11.69,11.29,11.72],[30.50,30.43,30.16,30.20,29.96,29.43,29.96,29.80,29.65,29.15,29.76,29.67,28.84,29.56,29.43,29.35,28.50,28.82,28.81,28.30,28.57,28.76,28.80,28.91,29.11,29.33,29.39,29.37,29.42,29.11,28.93,29.23,29.08,28.78,28.79,28.63,28.46,28.45,28.83,28.86,28.61,28.10,28.60,28.53,28.51,28.28,28.68,28.49,27.92,28.65,28.74,28.71,28.11,28.52,28.78,28.60,28.76,28.94,29.15,28.56,29.15,29.24,29.00,29.08,29.34,29.18,28.89,29.30,29.41,29.11,29.10,29.36,29.21,29.22,29.32,29.50,29.24,29.26,29.61,29.57,29.40,29.63,29.52,29.67,29.60,29.44,29.46,29.15,29.12,28.91,28.96,29.18,29.08,28.86,29.07,29.29,29.05,29.08,29.22,29.35,29.45,29.68,29.51,29.46,29.32,29.34,29.11,29.25,29.22,29.22,29.13,29.31,29.10,29.13,29.22,29.10,28.99,29.15,29.05,28.87,28.77,29.12,28.61,28.67,28.84,28.50,28.49,28.66,28.54,27.86,28.31,27.60,27.80,28.24,28.44,28.21,28.68,27.90,27.49,28.34,27.76,28.42,28.02,28.64,28.73,27.69,27.77,28.62,28.36,27.77,28.42,28.87,28.91,28.10,28.60,28.64,27.71,27.60,28.59,28.36,27.47,27.92,28.30,28.17,27.28,27.98,28.27,27.77,27.10,28.03,26.96,26.81,26.47,27.70,27.18,26.18,27.27,27.61,26.76,26.65,27.47,27.44,26.60,27.00,27.60,27.19,26.81,27.48,27.53,26.90,27.06,27.46,27.88,27.52,28.35,27.89,27.73,27.84,27.42,26.74,27.00,27.08,26.57,26.49,26.87,26.81,26.09,26.02,26.60,25.97,25.68,26.50,26.27,25.36,25.69,26.46,25.98,25.40,26.19,26.44,25.95,26.16,27.10,26.75,26.24,27.15,27.67,27.52,27.24,27.99,27.62,27.60,27.00,26.59,26.86,26.39,25.86,26.20,26.01,25.97,25.61,26.03,25.98,26.14,25.77,26.15,26.02,26.08,25.92,26.17,26.04,26.44,26.32,26.18,26.72,26.89,26.40,26.35,27.23,27.10,26.24,26.72,27.25,26.75,26.55,27.18,27.32,27.14,27.29,27.96,28.18,28.19,27.91,28.51,28.02,27.38,27.70,27.86,27.22,26.73,27.75,27.45,26.78,26.96,27.67,27.29,26.80,27.45,27.46,27.03,27.32,27.01,26.58,26.57,26.27,26.35,25.99,26.52,26.79,26.12,26.93,27.15,27.29,26.76,27.61,27.89,27.33,26.83,27.05,26.60,26.31,26.32,26.40,25.67,25.37,25.88,25.40,25.23,25.86,25.52,25.94,25.66,25.29,26.61,25.94,26.31,26.43,26.11,26.65,26.54,26.55,26.72,27.02,26.60,26.59,27.10,27.11,26.98,27.36,27.47,27.12,27.45,28.02,27.67,27.41,27.78,27.24,27.05,26.65,27.10,26.59,26.43,26.65,26.56,25.99,26.45,26.30,25.85,26.12,25.87,25.65,25.52,25.31,25.63,26.46,25.93,26.51,26.70,26.55,26.75,27.16,26.68,26.89,27.43,27.66,26.94,27.71,28.15,27.75,27.70,28.28,28.01,27.69,27.62,28.72,28.24,28.61,28.36,27.81,27.50,28.11,27.81,27.50,27.75,27.72,27.07,27.36,27.80,27.71,27.09,27.05,27.70,27.14,26.53,26.92,27.49,26.38,26.95,27.95,26.84,26.72,26.88,27.45,26.81,26.85,26.86,27.24,26.57,26.32,26.86,27.08,27.08,26.83,27.00,27.37,27.02,27.22,27.71,27.52,27.23,27.74,27.98,27.64,27.57,28.20,28.36,28.10,28.01,28.73,28.24,27.99,28.43,28.23,28.15,28.00,27.96,27.90,27.53,27.17,27.47,27.30,26.77,26.79,26.70,26.30,26.30,26.09,26.05,25.38,26.08,26.61,25.43,25.61,25.34,26.01,25.53,25.61,26.25,26.43,25.75,25.35,25.86,26.28,25.52,25.81,26.29,25.98,26.08,26.56,26.58,26.35,26.80,27.14,27.56,27.36,27.81,27.83,27.98,28.02,28.21,28.37,28.41,28.46,28.76,28.48,28.01,28.35,28.43,27.90,27.88,28.44,28.57,27.86,26.74,27.15,27.97,26.92,26.45,27.60,27.95,27.28,27.35,28.25,28.27,28.62,28.73,29.02,29.02,29.09,28.98,29.12,29.03,29.13,29.44,29.40,29.26,29.39,29.46,29.20,29.05,29.42,29.10,29.52,29.52,29.36,28.70,28.75,29.14,28.62,28.32,27.91,27.76,28.20,27.98,27.70,27.96,28.29,27.73,27.94,28.29,28.55,28.27,28.41,28.53,28.67,28.60,28.80,28.95,28.88,29.07,28.96,29.15,28.76,28.21,28.56,28.87,28.40,28.17,28.74,29.01,28.43,28.20,29.08,28.90,28.32,28.78,29.04,28.85,28.48,29.04,28.77,28.65,29.00,29.49,29.43,29.58,29.19,29.59,29.81,29.34,29.14,29.83,29.74,29.37,29.74,29.79,29.43,29.28,29.55,29.57,29.35,29.44,29.39,29.38,29.07,29.34,29.06,25.95,25.11,22.49,21.91,21.16,19.35,19.38,19.52,18.13,16.99,18.28,17.79,16.26,17.84,16.75,16.54,15.91,16.17,14.15,13.45,12.94,12.92,12.32,12.19,11.36,10.57,10.18,9.89,9.89,8.95,9.32,9.84,8.77,8.53,9.47,9.31,8.46,8.29,8.88,9.72,9.02,8.21,8.96,9.42,8.69,8.35,8.86,8.92,8.22,8.29,9.19,8.75,8.00,8.59,9.52,8.65,9.42,9.78,10.25,9.98,10.75,10.49,9.43,10.18,10.83,9.96,9.30,10.55,10.76,9.70,9.90,10.82,10.75,9.92,10.71,10.91,10.47,10.46,11.16,11.28,10.44,11.26,11.15,11.38,10.52,10.68,10.15,9.82,9.08,8.64,8.52,9.66,9.80,8.89,9.24,10.38,10.08,9.39,10.61,11.02,11.10,11.92,12.15,11.84,11.21,11.45,11.08,10.53,10.61,10.18,9.43,10.58,10.29,9.87,10.79,10.83,9.78,9.73,9.44,8.76,9.42,9.62,8.44,8.46,9.47,8.88,7.90,8.41,8.70,7.76,8.33,7.55,8.09,8.44,9.12,9.03,9.66,9.04,9.06,9.68,9.90,10.22,10.11,10.70,10.58,9.53,10.13,10.73,10.29,9.90,10.60,10.59,10.38,9.88,9.74,10.19,9.52,9.00,9.05,9.39,8.62,8.47,9.20,8.89,7.97,8.16,8.59,8.23,7.69,7.62,6.86,7.40,6.36,7.43,7.09,6.67,7.46,7.74,7.19,7.57,7.89,7.86,7.69,8.05,8.61,8.44,8.31,8.89,9.45,9.23,9.29,9.89,10.38,10.18,11.59,10.50,10.11,9.57,9.80,9.56,9.01,8.82,8.48,8.23,8.16,7.96,7.41,7.47,7.44,6.92,6.81,6.97,6.81,5.91,6.26,6.48,5.84,5.14,6.11,6.26,5.04,5.35,6.23,5.52,5.06,5.67,6.05,5.52,5.03,5.19,5.20,4.82,4.63,4.84,4.48,4.02,4.21,4.37,4.00,3.66,4.13,4.37,3.88,3.88,4.34,4.51,4.09,4.56,4.59,4.48,4.09,4.57,4.77,4.24,4.40,5.02,5.09,4.51,5.03,5.67,5.10,5.12,5.83,6.03,5.58,5.97,6.49,6.32,6.29,6.65,6.94,7.05,6.92,7.22,7.00,6.69,6.76,6.89,6.36,6.29,6.66,6.45,5.98,6.27,6.59,6.17,5.90,6.44,6.52,5.97,6.10,6.05,5.44,5.23,5.19,5.58,5.46,5.89,6.36,6.51,6.24,6.55,7.07,6.82,7.33,7.18,6.94,6.79,6.62,6.32,6.25,6.26,5.93,5.46,5.66,5.55,5.33,4.34,4.71,4.74,3.97,4.24,4.58,4.43,3.56,3.29,2.77,2.31,2.08,2.56,2.65,2.08,1.63,2.20,2.49,2.70,2.99,2.31,2.36,3.29,3.06,2.57,3.24,3.77,3.81,3.21,3.79,3.85,2.96,2.83,3.38,3.08,2.47,3.01,3.55,3.07,2.61,3.31,3.56,3.06,3.07,3.76,3.57,3.14,3.53,3.76,3.59,2.99,2.97,3.54,3.00,2.18,2.66,2.88,1.98,1.71,2.53,2.39,1.66,2.11,2.43,2.36,2.05,2.23,2.82,2.48,3.17,2.48,2.24,2.01,2.04,1.87,1.42,1.30,0.95,0.76,0.92,1.32,1.45,1.28,1.78,2.37,2.29,2.31,2.61,3.00,3.20,3.43,3.75,3.91,3.96,4.16,4.38,4.64,4.83,5.08,5.37,5.44,5.75,6.12,6.37,6.51,6.32,6.73,6.70,5.94,6.34,6.72,6.16,5.78,6.53,6.51,5.72,5.87,6.72,6.50,5.90,6.31,6.99,7.11,6.90,7.56,7.55,7.56,6.90,6.68,6.88,6.70,6.02,6.22,6.49,5.92,5.37,5.79,5.79,4.90,5.23,5.70,5.36,4.84,5.08,5.53,4.96,5.04,4.48,4.38,4.36,4.21,3.75,3.95,4.47,4.25,3.83,4.37,4.78,4.44,4.33,4.97,5.34,4.91,5.16,5.97,5.75,5.68,6.23,6.61,6.53,6.53,7.25,7.65,6.99,7.26,6.82,6.49,5.86,5.98,6.02,5.47,5.09,5.45,5.37,4.99,4.31,4.41,3.73,3.85,4.45,4.22,3.93,4.60,4.78,4.34,4.50,5.31,5.53,6.49,6.99,7.44,7.60,7.59,8.57,8.55,8.80,9.99,10.56,10.15,11.11,10.61,9.65,9.90,10.75,9.94,11.09,11.65,10.65,9.66,10.97,10.43,9.56,9.07,8.33,7.71,8.55,8.39,7.52,7.70,8.34,7.76,7.26,7.82,8.17,7.54,7.41,8.15,8.13,7.36,7.86,8.68,8.47,7.74,7.91,8.20,8.05,7.73,8.41,8.66,8.15,8.27,9.30,8.82,8.48,9.26,9.87,9.44,9.37,10.39,10.68,10.00,10.37,11.38,11.22,11.15,11.43,12.53,13.35,13.06,11.75,11.89,12.89,11.83,11.44,12.35,12.77,11.75,10.95,11.92,11.67,10.74,10.71,11.66,10.81,9.89,10.56,10.93,10.23,9.83,10.49],[30.24,30.16,29.89,29.95,29.71,29.28,29.73,29.44,29.39,28.83,29.43,29.38,28.78,29.26,29.10,29.01,28.38,28.51,28.36,27.77,27.91,27.94,28.24,28.31,28.48,28.81,28.79,29.27,29.20,28.86,28.82,29.08,28.81,28.29,28.64,28.37,28.11,27.85,28.31,28.70,28.34,27.65,28.41,28.25,27.98,27.94,28.37,28.22,27.58,28.23,28.64,28.29,27.76,28.30,28.79,28.37,28.78,28.78,29.03,28.53,29.02,29.15,28.75,28.89,29.13,29.07,28.60,29.19,29.32,28.89,28.95,29.29,29.25,29.05,29.24,29.43,29.22,29.24,29.59,29.54,29.31,29.47,29.45,29.60,29.44,29.36,29.44,29.04,28.97,28.52,28.58,29.16,28.90,28.35,28.81,29.16,28.89,28.85,29.24,29.21,29.32,29.60,29.42,29.33,29.28,29.27,29.11,29.14,29.08,29.13,28.88,29.19,29.11,28.84,29.14,29.03,28.98,29.10,28.88,28.80,28.83,28.82,28.28,28.62,28.94,28.27,28.03,28.55,28.54,27.41,28.12,27.21,27.49,27.87,28.22,28.09,28.58,27.69,27.24,28.17,27.58,28.26,28.02,28.61,28.66,27.71,27.74,28.64,28.33,27.76,28.43,28.85,28.88,28.11,28.45,28.56,27.64,27.39,28.20,28.18,27.25,27.60,28.26,28.04,27.07,27.55,28.16,27.65,26.76,27.63,26.53,26.46,26.11,26.98,26.77,25.97,26.86,27.32,26.51,26.52,27.00,27.13,26.70,26.79,27.35,27.09,26.87,27.52,27.64,27.15,27.35,27.52,27.97,27.55,28.27,27.77,27.77,27.67,27.50,27.05,27.26,27.33,26.70,26.74,26.88,26.72,26.04,25.84,26.36,25.85,25.59,26.19,26.01,25.26,25.47,25.96,25.73,25.29,25.79,26.14,25.73,26.02,26.37,26.27,26.11,26.64,26.99,27.19,26.93,27.64,27.50,27.37,26.88,26.38,26.83,26.50,25.57,26.11,26.08,25.92,25.38,25.94,25.89,26.26,25.52,26.07,26.41,25.88,26.11,26.29,26.09,26.07,26.20,26.21,26.54,26.53,26.16,26.35,26.83,26.68,26.20,26.65,27.10,26.63,26.37,27.20,27.10,26.54,26.69,27.47,27.41,27.49,27.22,27.97,27.60,26.73,27.16,27.49,26.86,26.48,27.28,27.06,26.55,26.67,27.19,26.94,26.61,27.07,27.15,26.83,27.17,27.05,26.63,26.56,26.36,26.22,25.93,26.40,26.82,26.12,26.62,26.86,27.01,26.66,27.43,27.54,26.84,26.70,26.73,26.28,26.13,26.07,26.19,25.51,25.20,25.52,25.02,25.02,26.31,25.90,26.37,25.82,25.66,25.56,25.85,26.44,26.67,26.53,26.92,26.83,26.91,26.56,26.97,26.58,26.59,27.43,27.17,26.91,27.58,27.43,27.02,27.15,27.71,27.39,27.45,27.69,27.24,26.86,26.38,26.73,26.44,26.50,27.19,26.49,26.04,26.86,26.73,26.10,26.69,26.48,25.84,25.46,25.41,25.73,26.28,25.85,26.42,26.64,26.61,26.44,27.02,26.83,26.49,27.17,27.58,27.20,27.51,28.08,27.84,27.48,28.02,28.06,27.86,27.57,28.48,28.20,28.35,28.28,27.58,27.45,28.14,27.89,27.45,27.54,27.57,27.31,26.91,27.75,27.88,26.87,27.08,27.48,26.82,26.04,26.76,27.30,26.19,26.63,27.95,26.61,26.34,26.80,27.24,27.06,26.55,26.81,27.13,26.52,26.26,26.68,27.01,26.87,26.44,26.86,27.22,26.78,26.88,27.38,27.20,26.94,27.35,27.64,27.32,27.24,27.83,28.02,27.72,27.59,28.42,28.24,27.71,28.28,28.16,28.11,27.69,27.58,27.63,27.21,26.64,26.99,27.00,26.25,26.37,26.13,25.91,25.93,25.92,25.84,25.09,25.79,26.24,25.43,25.49,25.00,26.02,25.41,25.36,26.12,26.38,25.64,25.26,25.57,26.11,25.37,25.44,25.97,25.80,25.78,25.94,26.12,26.01,26.20,26.59,26.76,26.73,27.36,27.55,27.65,27.77,28.07,28.07,28.25,28.11,28.67,28.26,27.71,28.24,28.32,27.11,27.24,28.10,28.05,27.40,26.51,26.86,27.47,26.55,26.14,27.26,27.53,26.72,26.89,28.11,27.95,28.49,28.46,28.70,28.87,28.99,28.80,29.07,28.91,29.07,29.39,29.29,29.16,29.24,29.37,28.72,28.52,29.24,28.62,29.29,29.37,29.16,28.36,28.50,29.00,28.50,28.13,27.61,27.46,28.14,27.79,27.46,27.79,28.18,27.51,27.64,28.13,28.21,27.94,28.05,28.39,28.47,28.22,28.57,28.91,28.78,28.79,28.84,28.94,28.65,28.06,28.41,28.77,28.01,28.02,28.51,28.67,27.93,28.04,28.92,28.47,27.83,28.56,28.87,28.62,28.31,28.84,28.54,28.43,28.76,29.28,29.23,29.47,28.96,29.44,29.71,29.14,28.98,29.70,29.55,29.20,29.36,29.73,29.29,28.88,29.40,29.49,29.24,29.12,29.33,29.26,28.83,29.02,28.70,25.73,24.33,21.79,21.23,20.36,18.63,19.06,18.99,17.65,16.32,17.94,17.45,15.91,17.46,16.58,16.51,15.92,16.15,14.31,13.40,12.74,12.81,12.35,12.28,11.35,10.59,9.73,9.40,9.02,8.21,8.53,8.94,7.96,7.88,8.57,8.49,7.70,7.58,8.12,8.76,8.14,7.38,8.01,8.31,7.73,7.51,7.90,7.95,7.26,7.45,8.20,7.76,7.01,7.67,8.58,7.69,8.57,8.95,9.36,8.88,9.78,9.51,8.55,9.20,9.70,9.12,8.41,9.51,9.76,8.76,9.11,9.89,9.91,9.07,9.69,9.92,9.61,9.57,10.24,10.34,9.68,10.42,10.27,10.41,9.74,9.75,9.41,9.07,8.35,7.88,7.94,8.93,8.97,8.14,8.67,9.52,9.16,8.71,9.88,10.00,10.31,11.50,11.45,11.12,10.53,10.83,10.36,9.98,9.78,9.44,8.81,9.78,9.68,9.28,10.01,10.06,9.09,9.15,8.74,8.07,8.48,8.91,7.73,7.68,8.64,7.99,7.32,7.70,7.90,7.07,7.44,6.84,7.30,7.65,8.40,8.09,8.83,8.18,8.33,8.90,9.21,9.19,9.04,9.65,9.51,8.48,8.91,9.64,9.20,8.91,9.41,9.70,9.32,8.94,8.77,9.06,8.45,8.12,8.08,8.32,7.59,7.56,8.20,7.88,7.07,7.24,7.67,7.16,6.81,6.75,6.16,6.49,5.75,6.56,6.36,6.06,6.59,6.91,6.38,6.73,7.08,7.06,6.92,7.12,7.71,7.56,7.40,7.97,8.53,8.38,8.30,8.61,9.35,9.14,10.53,9.45,8.91,8.60,8.75,8.44,8.09,7.83,7.60,7.38,7.30,7.11,6.72,6.71,6.68,6.25,5.98,6.23,5.98,5.34,5.57,5.80,5.30,4.58,5.43,5.53,4.51,4.55,5.49,5.01,4.40,4.98,5.46,4.97,4.33,4.69,4.64,4.10,4.03,4.19,3.87,3.53,3.56,3.72,3.49,3.26,3.56,3.74,3.52,3.48,3.88,3.99,3.78,4.01,3.99,4.02,3.60,4.09,4.26,3.72,3.89,4.60,4.39,3.89,4.59,4.94,4.36,4.42,5.10,5.15,4.77,5.31,5.72,5.53,5.47,5.97,6.20,6.27,6.17,6.41,6.21,5.87,6.00,6.16,5.60,5.50,5.95,5.74,5.10,5.49,5.89,5.34,4.95,5.66,5.83,5.22,5.30,5.35,4.88,4.57,4.60,4.90,4.77,5.05,5.69,5.93,5.41,5.76,6.53,6.07,6.62,6.53,6.29,6.08,5.92,5.64,5.47,5.55,5.01,4.79,4.92,4.83,4.62,4.03,4.21,4.12,3.65,3.91,4.17,4.13,3.37,3.07,2.61,2.22,1.99,2.51,2.55,1.96,1.69,2.24,2.40,2.72,2.99,2.29,2.60,3.11,2.88,2.54,3.09,3.36,3.39,3.01,3.42,3.49,2.72,2.67,3.19,3.03,2.23,2.77,3.27,2.71,2.07,3.13,3.22,2.81,2.71,3.42,3.13,2.75,3.12,3.27,3.24,2.66,2.58,3.11,2.71,1.92,2.47,2.77,2.10,1.80,2.51,2.39,1.87,2.17,2.47,2.40,2.19,2.47,2.93,2.69,3.23,2.71,2.34,2.17,2.27,2.05,1.66,1.57,1.23,0.84,0.76,1.01,1.26,1.23,1.52,2.19,1.98,2.05,2.28,2.74,2.84,3.05,3.43,3.58,3.66,3.83,3.95,4.15,4.35,4.64,4.77,4.94,5.28,5.57,5.73,5.96,5.75,6.07,6.11,5.38,5.63,5.94,5.44,5.09,5.71,5.79,4.99,5.13,5.84,5.70,5.15,5.57,6.24,6.33,5.95,6.37,6.46,6.52,5.91,5.66,5.89,5.76,5.28,5.36,5.65,5.14,4.75,5.15,5.13,4.40,4.79,5.22,4.84,4.36,4.64,5.14,4.56,4.69,4.33,4.12,4.01,3.92,3.41,3.56,4.02,3.79,3.50,4.08,4.26,3.91,3.86,4.46,4.59,4.31,4.65,5.16,4.90,5.13,5.56,5.77,5.64,5.86,6.55,6.85,6.40,6.49,6.06,5.85,5.24,5.24,5.44,4.89,4.55,5.02,4.84,4.49,3.92,3.91,3.37,3.42,3.96,3.62,3.43,4.07,4.25,3.81,4.11,4.62,5.03,5.81,6.35,6.71,6.92,6.80,7.79,7.73,7.81,8.90,9.37,8.98,9.97,9.33,8.42,8.78,9.48,8.81,9.76,10.31,9.38,8.57,9.71,9.26,8.34,8.05,7.54,6.97,7.42,7.37,6.74,6.80,7.22,6.93,6.33,6.73,7.23,6.64,6.37,7.06,7.21,6.52,6.89,7.60,7.56,6.99,7.18,7.41,7.35,7.06,7.76,7.82,7.40,7.64,8.28,7.92,7.72,8.39,9.06,8.35,8.57,9.53,9.53,8.86,9.47,10.44,9.92,10.00,10.44,11.40,12.00,12.05,10.64,10.68,11.76,10.62,10.03,11.12,11.75,10.63,9.84,10.80,10.63,9.74,9.65,10.64,9.95,9.06,9.61,10.25,9.37,9.07,10.09],[30.38,30.33,30.02,29.99,29.83,29.35,29.84,29.52,29.46,29.05,29.55,29.58,28.94,29.35,29.26,29.17,28.43,28.67,28.72,28.30,28.39,28.60,28.88,28.93,29.25,29.48,29.55,29.66,29.48,29.10,29.01,29.28,29.07,28.63,28.84,28.78,28.69,28.53,29.03,29.01,28.70,28.26,28.58,28.49,28.48,28.26,28.70,28.50,28.05,28.59,28.87,28.69,28.26,28.65,29.10,28.70,29.13,29.21,29.25,28.50,29.30,29.41,28.97,28.96,29.30,29.24,28.79,29.36,29.55,29.06,29.12,29.50,29.36,29.21,29.43,29.66,29.32,29.33,29.81,29.77,29.67,29.87,29.75,30.02,29.92,29.40,29.71,29.39,29.26,28.88,28.93,29.30,29.17,28.76,29.26,29.63,29.23,29.22,29.41,29.63,29.67,29.93,29.81,29.63,29.56,29.59,29.56,29.44,29.55,29.64,29.22,29.56,29.38,29.07,29.34,29.49,29.25,29.46,29.31,29.36,29.09,29.10,28.63,28.92,28.81,28.62,28.56,29.04,28.84,27.98,28.63,27.88,28.27,28.50,28.95,28.31,28.89,28.06,27.76,28.68,28.09,28.68,28.30,28.85,28.87,27.93,28.09,28.83,28.52,28.02,28.59,29.09,29.08,28.33,28.69,28.68,27.94,27.62,28.57,28.30,27.50,27.98,28.40,28.22,27.42,28.00,28.38,27.96,27.17,28.25,27.25,26.80,26.68,27.73,27.57,26.60,27.34,27.69,27.13,26.87,27.51,27.64,26.93,27.13,27.77,27.46,27.23,27.78,27.93,27.46,27.74,27.89,28.35,28.03,28.71,28.43,28.18,28.24,27.95,27.58,27.61,27.65,27.11,27.09,27.25,27.39,26.53,26.33,26.87,26.44,26.16,26.59,26.58,25.93,26.17,26.57,26.32,25.88,26.44,26.72,26.29,26.43,27.19,26.92,26.67,27.20,27.78,27.65,27.55,28.20,28.05,27.69,27.33,26.86,27.14,26.77,26.09,26.52,26.19,26.34,25.90,26.32,26.01,26.36,26.01,26.30,26.26,26.36,26.64,26.45,26.09,26.97,26.89,26.35,26.86,27.45,27.01,26.70,27.64,27.65,26.69,27.21,27.97,27.24,26.83,27.78,27.80,27.30,27.63,28.15,28.28,28.33,27.93,28.50,28.24,27.55,27.94,28.28,27.75,27.08,28.10,28.02,27.31,27.41,27.96,27.67,27.23,27.67,28.05,27.62,27.94,27.71,27.14,26.93,27.13,27.06,26.53,26.93,27.39,26.87,27.35,27.56,27.78,27.16,27.99,28.14,27.53,27.25,27.34,27.05,26.92,26.93,26.91,26.30,26.05,26.44,25.82,25.58,26.57,26.14,26.15,25.96,25.71,26.60,26.04,26.62,26.42,26.28,26.81,27.04,27.04,26.59,27.41,26.97,27.14,27.68,27.75,27.14,27.76,28.06,27.52,27.46,28.28,28.07,27.94,28.12,27.81,27.37,26.84,27.25,26.78,26.65,26.89,26.56,25.85,26.55,26.51,25.97,26.24,26.24,26.02,25.97,25.94,26.46,26.93,26.29,27.00,27.28,27.00,27.05,27.61,27.34,27.18,27.58,27.89,27.41,27.90,28.29,28.07,27.67,28.31,28.24,27.93,27.96,28.80,28.34,28.81,28.44,27.98,27.80,28.39,28.13,27.62,27.89,28.14,27.81,27.75,27.55,28.37,27.53,27.45,28.11,27.72,26.95,27.27,27.82,27.19,27.40,27.99,27.42,27.33,27.34,27.86,27.45,27.37,26.97,27.49,26.87,26.79,27.39,27.51,27.60,27.26,27.34,27.84,27.23,27.50,27.92,27.82,27.56,27.94,28.28,28.09,27.93,28.42,28.62,28.43,28.18,28.92,28.71,28.13,28.69,28.39,28.50,28.21,28.08,28.13,27.86,27.44,27.75,27.74,26.95,26.94,26.89,26.63,26.61,26.54,26.59,25.84,26.72,26.93,26.13,26.15,25.64,26.58,26.01,26.31,26.83,27.00,26.35,26.21,26.48,26.65,25.97,25.99,26.69,26.38,26.25,26.69,26.94,26.67,26.93,27.39,27.73,27.49,28.02,28.09,28.22,28.34,28.61,28.76,28.82,28.69,29.00,28.74,28.11,28.55,28.67,27.99,27.99,28.59,28.60,27.87,26.95,27.19,27.91,27.29,26.83,27.90,28.16,27.60,27.81,28.64,28.46,28.93,28.93,29.24,29.37,29.47,29.07,29.50,29.44,29.40,29.81,29.66,29.62,29.71,29.63,29.14,29.12,29.54,29.07,29.59,29.67,29.47,28.75,28.95,29.37,28.87,28.65,28.15,28.01,28.50,28.24,27.89,28.15,28.46,27.95,28.05,28.47,28.80,28.34,28.45,28.77,28.93,28.74,28.86,29.23,29.18,29.34,29.27,29.35,29.12,28.55,28.78,29.02,28.51,28.40,28.96,29.03,28.40,28.51,29.28,28.88,28.26,29.00,29.17,28.86,28.68,29.24,28.92,28.77,29.32,29.74,29.72,29.94,29.38,29.77,30.02,29.40,29.16,30.01,29.91,29.55,29.71,29.99,29.65,29.24,29.58,29.78,29.62,29.46,29.65,29.69,29.48,29.51,29.55,25.78,24.45,22.13,21.72,20.68,19.21,19.39,19.11,18.37,17.38,18.19,17.93,16.73,17.91,17.00,16.71,16.12,16.45,14.79,13.69,13.24,13.51,12.83,12.69,12.07,11.43,10.65,10.84,10.56,9.65,10.04,10.56,9.40,9.17,10.05,9.95,9.11,8.93,9.74,10.45,9.69,8.71,9.70,10.24,9.43,9.06,9.64,9.66,8.74,8.98,9.96,9.54,8.56,9.34,10.33,9.52,10.23,10.74,11.06,10.57,11.45,11.23,10.40,10.96,11.44,10.89,10.15,11.22,11.55,10.54,10.69,11.69,11.70,10.86,11.50,11.79,11.32,11.16,12.10,12.35,11.30,12.36,12.20,12.58,11.69,11.45,11.03,10.92,9.94,9.53,9.46,10.64,10.80,9.84,10.51,11.51,11.02,10.51,11.70,11.82,12.25,12.74,13.26,13.00,12.34,12.43,12.00,11.59,11.58,11.17,10.49,11.60,11.34,11.03,11.93,11.85,10.63,10.68,10.27,9.46,10.00,10.73,9.18,9.09,10.39,9.65,8.62,9.07,9.45,8.49,8.98,8.18,8.60,9.07,9.93,9.70,10.26,9.57,9.70,10.30,10.41,10.84,10.63,11.24,11.10,10.27,10.64,11.36,10.80,10.38,11.06,11.35,11.02,10.47,10.36,10.78,10.09,9.85,9.91,10.00,9.18,9.23,9.97,9.48,8.53,8.86,9.45,8.79,8.23,8.21,7.56,7.81,7.12,8.01,7.71,7.22,8.01,8.45,7.72,8.08,8.66,8.57,8.19,8.73,9.36,9.24,8.94,9.60,9.99,9.93,10.10,10.46,10.95,10.87,12.15,11.07,10.53,10.16,10.33,10.11,9.67,9.36,8.91,8.65,8.65,8.42,7.64,8.04,7.92,7.20,7.06,7.49,7.12,6.22,6.59,6.97,6.25,5.58,6.41,6.54,5.53,5.74,6.67,6.06,5.35,6.20,6.53,5.94,5.26,5.65,5.70,4.98,4.82,5.20,4.78,4.01,4.34,4.58,3.90,3.54,4.29,4.48,3.72,3.95,4.59,4.67,4.13,4.77,4.74,4.60,4.05,4.77,4.93,4.40,4.59,5.43,5.16,4.79,5.39,5.89,5.50,5.50,6.26,6.31,6.03,6.52,6.97,6.88,6.91,7.14,7.55,7.60,7.61,7.93,7.51,7.26,7.39,7.47,6.87,6.77,7.22,6.99,6.38,6.72,6.99,6.40,6.20,6.96,6.95,6.34,6.43,6.36,5.72,5.54,5.47,5.88,5.76,6.23,6.74,6.80,6.74,7.10,7.47,7.25,7.88,7.70,7.66,7.21,7.11,6.76,6.65,6.64,6.19,5.84,5.77,5.69,5.36,4.55,4.89,4.89,4.08,4.47,4.74,4.73,3.76,3.51,2.99,2.54,2.18,2.87,3.01,2.48,1.88,2.68,2.98,3.27,3.48,2.70,3.19,3.63,3.41,3.13,3.77,4.16,4.16,3.69,4.15,4.06,3.32,3.28,3.54,3.42,2.58,3.19,3.56,3.06,2.36,3.30,3.56,3.12,2.96,3.82,3.47,2.94,3.40,3.84,3.67,2.80,2.84,3.42,2.82,2.10,2.80,3.07,2.10,2.06,2.89,2.80,2.02,2.67,3.23,3.03,2.48,3.12,3.70,3.25,3.91,3.22,2.90,2.57,2.63,2.48,1.91,1.77,1.51,1.26,0.84,0.76,1.01,1.22,1.59,2.14,2.05,2.15,2.32,2.84,3.02,3.20,3.56,3.92,3.93,4.15,4.30,4.60,4.66,4.84,5.29,5.47,5.61,5.96,6.24,6.41,6.39,6.83,6.66,5.93,6.50,6.78,6.02,5.80,6.67,6.55,5.69,5.99,6.84,6.51,5.94,6.36,7.19,7.50,7.00,7.82,7.86,7.81,7.11,6.81,7.14,6.82,6.23,6.32,6.63,6.00,5.53,5.77,5.85,5.06,5.19,5.68,5.42,4.72,4.88,5.47,4.86,5.02,4.56,4.38,4.32,4.15,3.71,3.94,4.45,4.14,3.81,4.50,4.90,4.47,4.55,5.39,5.47,5.08,5.66,6.15,5.96,6.11,6.75,7.04,6.89,7.04,7.77,8.06,7.40,7.62,6.97,6.74,6.04,6.18,6.38,5.71,5.22,5.83,5.70,5.08,4.47,4.72,3.94,3.93,4.61,4.16,3.78,4.71,4.89,4.30,4.50,5.28,5.54,6.43,7.16,7.47,7.88,7.86,9.01,8.76,9.22,10.48,10.90,10.53,11.39,10.74,9.91,10.16,10.92,10.32,11.33,11.77,10.74,9.95,10.90,10.47,9.67,9.12,8.39,7.88,8.70,8.50,7.83,8.00,8.49,7.92,7.50,8.11,8.33,7.71,7.59,8.43,8.28,7.51,8.20,8.93,8.64,7.86,8.15,8.41,8.24,7.79,8.46,8.84,8.21,8.35,9.25,9.01,8.55,9.23,10.08,9.65,9.28,10.49,10.61,10.12,10.55,11.43,11.09,10.96,11.54,12.60,13.45,13.32,11.70,11.94,13.43,11.85,11.47,12.42,12.92,11.86,11.06,12.33,12.13,11.01,10.89,12.07,11.15,10.25,11.08,11.43,10.50,10.20,10.93],[30.38,30.31,29.93,29.99,29.72,29.30,29.86,29.53,29.51,29.10,29.62,29.68,28.83,29.27,29.22,29.17,28.34,28.72,28.89,28.43,28.55,28.77,29.09,29.11,29.34,29.66,29.63,29.55,29.46,29.08,28.97,29.23,29.10,28.90,28.79,28.68,28.52,28.57,28.98,28.89,28.74,28.25,28.68,28.58,28.57,28.48,28.73,28.58,28.13,28.57,28.76,28.70,28.33,28.60,28.98,28.63,28.90,29.15,29.25,28.55,29.19,29.33,28.98,28.98,29.29,29.14,28.80,29.25,29.42,29.00,29.08,29.35,29.27,29.18,29.32,29.63,29.27,29.20,29.74,29.71,29.52,29.79,29.62,29.85,29.75,29.33,29.52,29.21,29.21,28.83,28.96,29.18,29.02,28.78,29.18,29.32,29.03,29.04,29.25,29.57,29.62,29.93,29.82,29.63,29.53,29.62,29.49,29.37,29.66,29.55,29.19,29.54,29.29,29.03,29.29,29.44,29.12,29.30,29.15,29.20,29.02,29.02,28.63,28.86,28.82,28.59,28.47,28.85,28.76,27.95,28.45,27.66,28.06,28.37,28.76,28.21,28.87,28.14,27.78,28.56,28.06,28.48,28.11,28.73,28.80,27.81,27.95,28.67,28.37,27.81,28.47,28.92,28.89,28.25,28.66,28.61,27.86,27.73,28.62,28.31,27.61,28.06,28.42,28.25,27.56,28.07,28.33,28.06,27.32,28.19,27.25,26.89,26.55,27.83,27.45,26.35,27.42,27.78,26.96,26.82,27.66,27.60,26.85,27.21,27.79,27.44,27.04,27.70,27.80,27.24,27.52,27.67,28.16,27.89,28.50,28.29,27.95,28.14,27.69,27.26,27.20,27.28,26.85,26.99,27.07,27.08,26.41,26.31,26.86,26.17,25.88,26.65,26.42,25.72,25.86,26.47,26.19,25.55,26.29,26.45,26.14,26.22,27.27,27.00,26.40,27.23,27.81,27.66,27.32,28.28,27.66,27.52,27.05,26.59,26.80,26.44,26.00,26.23,26.09,26.13,25.72,26.14,26.06,26.34,26.07,26.25,25.88,25.88,25.98,25.94,25.97,26.46,26.48,26.29,26.61,27.12,26.56,26.34,27.30,27.11,26.28,26.79,27.55,26.92,26.57,27.62,27.73,27.31,27.55,28.21,28.24,28.35,27.97,28.54,28.26,27.56,27.88,27.99,27.37,26.75,27.79,27.61,26.90,27.08,27.84,27.51,27.02,27.57,27.84,27.32,27.44,26.88,26.59,26.63,26.61,26.15,26.07,26.72,27.03,26.52,27.16,27.42,27.62,27.02,27.81,27.98,27.47,27.05,27.15,26.76,26.59,26.73,26.63,25.94,25.82,26.36,25.72,25.59,26.15,24.90,25.50,25.04,24.99,25.73,25.41,25.98,25.64,25.83,26.18,26.36,26.65,26.41,26.83,26.52,26.73,27.48,27.43,26.99,27.77,27.83,27.29,27.47,28.11,27.71,27.65,27.73,27.50,27.22,26.69,27.09,26.69,26.48,26.79,26.58,25.95,26.39,26.42,26.11,25.82,25.70,25.70,25.86,25.70,26.20,26.58,26.17,26.80,27.02,26.75,27.07,27.48,27.16,27.02,27.63,27.84,27.20,27.79,28.27,28.20,27.52,28.43,28.41,27.88,27.96,28.92,28.50,28.70,28.44,27.76,27.68,28.32,28.04,27.48,27.51,27.72,27.65,27.36,27.71,27.74,27.39,27.27,27.94,27.54,26.74,27.16,27.83,26.93,27.17,28.14,27.19,27.14,27.17,27.93,27.23,27.23,27.23,27.74,26.77,26.92,27.51,27.49,27.62,27.20,27.48,27.83,27.21,27.62,27.94,27.81,27.61,28.00,28.26,28.14,27.88,28.40,28.62,28.38,28.15,28.87,28.57,28.10,28.56,28.42,28.44,28.00,28.06,28.13,27.72,27.36,27.73,27.75,27.07,27.05,27.04,26.65,26.53,26.55,26.54,25.69,26.58,26.80,26.01,25.90,25.55,26.44,25.88,26.00,26.54,26.78,25.97,25.96,26.24,26.61,25.65,25.88,26.61,26.27,26.15,26.80,26.93,26.58,26.83,27.31,27.82,27.43,27.82,27.97,28.06,28.25,28.60,28.65,28.69,28.56,28.92,28.62,28.07,28.35,28.63,28.06,27.99,28.50,28.69,27.94,26.88,27.30,28.04,27.26,26.77,27.85,28.19,27.61,27.72,28.70,28.42,28.98,28.89,29.13,29.25,29.36,29.02,29.38,29.40,29.37,29.75,29.70,29.62,29.71,29.69,29.25,29.29,29.66,29.20,29.68,29.63,29.47,28.73,28.88,29.35,28.75,28.64,28.23,28.02,28.46,28.23,27.95,28.16,28.40,28.04,28.18,28.48,28.71,28.39,28.53,28.78,28.84,28.77,28.87,29.26,29.25,29.28,29.29,29.32,29.16,28.60,28.94,29.13,28.63,28.47,29.07,29.20,28.63,28.67,29.33,29.02,28.65,29.08,29.23,28.98,28.87,29.27,29.00,28.82,29.35,29.72,29.73,29.90,29.36,29.73,30.00,29.48,29.23,30.02,29.99,29.63,29.80,29.94,29.71,29.45,29.70,29.79,29.72,29.57,29.67,29.72,29.50,29.58,29.53,25.94,24.88,22.22,21.92,21.09,19.46,19.62,19.44,18.69,17.70,18.49,18.11,16.76,18.19,17.45,17.17,16.39,16.81,15.58,14.13,13.56,13.45,13.55,13.06,12.79,11.96,11.48,11.78,11.40,10.22,10.87,11.50,10.22,9.70,11.01,10.96,9.81,9.45,10.59,11.36,10.69,9.47,10.49,10.96,10.13,9.62,10.10,10.23,9.41,9.31,10.38,10.00,8.85,9.61,10.79,9.83,10.80,11.39,11.96,11.27,12.44,12.04,10.93,11.77,12.57,11.44,10.92,12.28,12.34,11.13,11.54,12.63,12.29,11.79,12.50,12.84,12.07,12.23,13.10,13.20,12.13,13.32,13.17,13.56,12.64,12.32,12.06,11.68,10.63,10.14,9.89,11.26,11.30,10.36,10.96,12.07,11.59,10.94,11.98,12.75,12.93,13.91,14.03,13.62,13.11,13.16,12.74,12.26,12.43,11.80,10.89,12.18,12.01,11.38,12.25,12.54,11.27,11.44,10.80,10.03,10.64,11.12,9.61,9.51,10.93,10.13,8.88,9.48,9.76,8.63,9.38,8.16,8.95,9.57,10.58,10.21,11.10,10.42,10.51,11.58,11.70,12.00,11.89,12.50,12.34,11.27,11.83,12.65,11.85,11.45,12.34,12.69,12.08,11.43,11.28,11.73,10.94,10.73,10.69,10.87,9.90,9.85,10.46,10.06,9.08,9.34,9.89,9.15,8.56,8.50,7.45,8.27,7.43,8.33,8.03,7.46,8.49,8.94,8.31,8.59,9.22,9.38,9.16,9.37,10.18,10.11,9.88,10.45,11.10,10.92,11.14,11.60,12.12,12.15,13.64,12.21,11.80,11.32,11.56,11.19,10.83,10.38,10.01,9.82,9.45,9.17,8.62,8.84,8.55,7.81,7.81,7.88,7.39,6.57,6.90,7.07,6.24,5.78,6.45,6.42,5.32,5.59,6.38,5.84,5.09,5.75,6.36,5.74,5.04,5.45,5.38,4.90,4.68,4.97,4.65,4.01,4.24,4.70,4.04,3.76,4.41,4.68,4.03,4.10,4.93,4.89,4.53,5.32,5.02,5.12,4.23,5.17,5.33,4.64,4.87,5.74,5.33,4.81,5.42,6.20,5.44,5.31,6.33,6.44,5.96,6.30,7.04,6.90,6.62,7.23,7.74,7.75,7.84,8.27,7.75,7.36,7.74,7.87,7.08,7.04,7.71,7.30,6.53,7.15,7.53,6.80,6.47,7.50,7.60,6.79,7.01,7.08,6.29,5.88,5.97,6.69,6.41,6.64,7.63,7.69,7.24,7.65,8.48,7.99,8.74,8.38,8.20,7.98,7.65,7.09,7.14,7.27,6.53,6.10,6.23,6.18,6.13,4.98,5.47,5.62,4.57,5.04,5.49,5.44,4.02,3.82,3.48,2.76,2.74,3.26,3.36,2.77,2.39,3.12,3.50,4.07,4.26,3.38,3.79,4.46,4.07,3.66,4.38,4.86,4.74,4.12,4.43,4.43,3.69,3.45,3.78,3.69,2.91,3.46,3.80,3.26,2.63,3.51,3.87,3.46,3.21,4.28,3.94,3.13,3.59,3.75,3.47,2.70,3.07,3.37,2.57,2.00,2.97,3.05,1.93,2.16,3.10,2.87,2.31,3.10,3.42,3.25,3.14,3.62,4.16,3.91,4.72,3.92,3.53,3.29,3.24,3.12,2.52,2.47,1.87,1.61,1.31,0.93,0.77,1.04,1.38,1.94,1.87,2.13,2.27,2.80,2.79,3.34,3.67,3.87,3.95,4.49,4.67,4.56,4.68,5.35,5.52,5.72,6.23,6.58,6.84,7.29,7.10,7.59,7.40,6.14,7.00,7.37,6.56,6.10,7.10,7.05,6.05,6.11,7.18,6.90,6.13,6.50,7.58,7.76,7.19,8.27,8.49,8.38,7.42,7.05,7.77,7.27,6.32,6.64,7.12,6.33,5.58,6.17,6.42,5.05,5.50,6.25,5.76,4.77,5.06,6.07,5.28,5.58,4.85,4.73,4.79,4.38,3.87,4.24,4.59,4.20,3.86,4.77,5.03,4.32,4.44,5.35,5.47,4.94,5.49,6.27,5.93,5.87,6.66,7.20,6.76,7.02,8.07,8.40,7.45,7.90,7.08,6.94,6.10,6.10,6.40,5.74,5.19,5.57,5.66,5.17,4.45,4.41,3.64,3.83,4.44,3.92,3.78,4.55,4.77,4.34,4.59,5.37,5.83,6.95,7.59,8.04,8.40,8.36,9.71,9.58,9.87,11.22,11.68,11.32,12.21,11.78,10.62,10.86,11.90,11.10,12.32,12.76,11.79,10.84,11.86,11.52,10.69,10.15,9.49,8.54,9.61,9.56,8.65,8.57,9.43,8.87,8.17,8.75,9.19,8.37,8.11,9.05,9.12,8.06,8.79,9.68,9.49,8.38,8.90,9.23,9.14,8.69,9.54,9.82,8.97,9.45,10.42,9.94,9.56,10.41,11.19,10.46,10.54,11.68,11.57,11.09,11.75,12.64,12.01,11.94,12.79,13.84,14.69,14.34,12.90,13.15,14.38,12.91,12.35,13.57,14.01,13.03,12.12,13.26,13.42,11.93,11.84,13.11,12.50,11.12,12.09,12.63,11.58,11.04,11.79],[30.40,30.25,30.10,30.05,29.83,29.44,29.96,29.68,29.75,29.18,29.70,29.73,28.81,29.25,29.15,29.04,28.43,28.50,28.56,28.03,28.35,28.63,28.66,28.63,28.93,29.32,29.36,29.49,29.41,29.07,28.97,29.21,29.02,28.76,28.76,28.67,28.34,28.23,28.81,28.87,28.56,27.93,28.50,28.52,28.37,28.05,28.62,28.40,27.89,28.60,28.80,28.58,28.14,28.60,28.98,28.72,29.03,29.13,29.30,28.71,29.30,29.38,29.10,29.04,29.45,29.19,28.74,29.37,29.49,29.12,29.08,29.43,29.35,29.18,29.39,29.60,29.33,29.29,29.71,29.72,29.50,29.79,29.70,29.87,29.71,29.52,29.62,29.27,29.18,28.86,28.86,29.30,29.09,28.92,29.16,29.42,29.18,29.15,29.33,29.53,29.57,29.87,29.76,29.58,29.47,29.59,29.36,29.39,29.43,29.39,29.19,29.41,29.20,29.17,29.33,29.29,29.07,29.34,29.14,29.09,28.97,29.11,28.56,28.78,28.96,28.52,28.41,28.77,28.75,27.89,28.47,27.51,27.77,28.24,28.66,28.29,28.86,27.92,27.63,28.39,27.83,28.54,28.15,28.79,28.91,27.84,27.87,28.80,28.55,27.85,28.58,29.01,29.02,28.28,28.63,28.73,27.81,27.56,28.52,28.38,27.35,27.76,28.32,28.18,27.25,27.83,28.27,27.76,26.99,28.00,27.03,26.68,26.25,27.48,27.07,26.17,27.11,27.43,26.70,26.61,27.27,27.37,26.63,26.93,27.55,27.14,26.99,27.58,27.74,27.24,27.34,27.60,28.20,27.77,28.48,28.19,28.01,27.99,27.69,27.13,27.28,27.45,26.80,26.83,27.02,26.89,26.13,25.98,26.50,25.86,25.71,26.38,26.15,25.24,25.62,26.18,25.91,25.24,26.09,26.43,25.81,26.08,26.84,26.77,26.18,27.01,27.48,27.37,27.16,27.91,27.51,27.41,26.86,26.40,26.66,26.55,25.71,26.01,26.00,26.19,25.37,25.83,25.81,25.97,25.51,26.00,26.00,25.86,25.79,26.23,26.09,26.47,26.34,26.13,26.65,26.84,26.28,26.17,27.07,26.93,26.20,26.65,27.25,26.72,26.46,27.31,27.39,26.96,27.18,27.82,28.10,28.17,27.67,28.40,27.88,27.11,27.53,27.73,27.08,26.65,27.53,27.43,26.61,26.87,27.60,27.25,26.65,27.34,27.61,27.07,27.28,27.34,26.80,26.30,26.28,26.29,26.03,26.43,26.98,26.32,26.75,27.08,27.40,26.80,27.62,27.84,27.25,26.87,26.96,26.64,26.35,26.22,26.30,25.68,25.56,25.79,25.34,25.20,25.96,25.74,26.36,25.61,25.36,26.37,26.37,26.76,26.13,26.37,26.60,26.75,26.61,26.81,26.80,26.52,26.71,27.28,27.26,26.88,27.64,27.66,27.15,27.43,27.95,27.56,27.43,27.67,27.16,26.93,26.64,27.52,26.63,26.53,26.86,26.74,25.98,26.52,26.46,25.77,25.99,26.13,25.75,25.45,25.50,25.73,26.29,26.03,26.53,26.70,26.81,27.10,27.32,27.06,27.21,27.48,27.59,27.20,28.10,28.17,27.95,27.74,28.25,28.19,27.83,27.84,28.68,28.39,28.63,28.37,27.84,27.54,28.14,27.93,27.45,27.76,27.77,27.51,27.45,27.96,28.02,26.92,27.43,27.69,27.15,26.35,27.03,27.35,26.28,26.88,27.81,26.71,26.51,26.92,27.39,26.66,26.74,26.89,27.09,26.57,26.55,27.10,27.14,27.18,26.80,27.18,27.46,26.68,27.06,27.59,27.33,27.02,27.67,27.94,27.44,27.45,28.12,28.28,27.96,27.96,28.71,28.41,27.96,28.54,28.37,28.36,28.03,27.87,27.89,27.48,27.10,27.25,27.19,26.60,26.71,26.47,26.15,26.03,26.05,26.09,25.27,25.85,26.41,25.81,25.72,25.41,26.24,25.70,25.73,26.15,26.79,25.81,25.41,25.74,26.38,25.50,25.43,26.09,26.02,25.75,26.33,26.52,26.43,26.48,26.89,27.35,27.34,27.71,27.77,28.03,28.10,28.36,28.42,28.48,28.40,28.72,28.40,27.92,28.32,28.40,27.48,27.79,28.29,28.31,27.62,26.64,27.31,27.78,26.75,26.39,27.70,27.75,27.14,27.22,28.26,28.11,28.52,28.65,29.03,29.11,29.21,29.11,29.29,29.24,29.34,29.69,29.60,29.48,29.60,29.67,29.17,29.00,29.55,28.92,29.58,29.60,29.45,28.78,28.78,29.30,28.80,28.56,28.16,27.92,28.41,28.10,27.80,28.03,28.45,27.88,27.96,28.36,28.61,28.17,28.30,28.64,28.73,28.57,28.86,29.11,29.03,29.15,29.09,29.18,28.94,28.34,28.74,29.01,28.54,28.32,28.92,28.98,28.48,28.46,29.16,28.87,28.42,28.95,29.02,28.86,28.69,29.15,28.79,28.72,29.13,29.54,29.54,29.71,29.29,29.71,29.89,29.30,29.18,29.92,29.78,29.44,29.67,29.89,29.56,29.21,29.57,29.71,29.49,29.46,29.56,29.50,29.20,29.36,29.17,26.01,25.26,22.70,22.05,21.40,19.77,19.48,19.72,18.31,17.51,18.65,18.12,16.77,18.06,17.09,16.96,16.42,16.61,14.70,13.76,13.15,12.87,12.50,12.48,11.70,10.84,10.01,10.02,9.89,8.84,9.29,9.75,8.78,8.58,9.37,9.25,8.62,8.28,8.88,9.48,8.87,8.18,8.79,9.04,8.36,8.21,8.62,8.57,7.96,8.12,8.90,8.44,7.80,8.32,9.17,8.26,9.09,9.65,10.14,9.59,10.64,10.39,9.24,9.96,10.63,9.79,9.09,10.32,10.56,9.40,9.80,10.85,10.57,9.80,10.50,10.90,10.14,10.41,11.30,11.35,10.58,11.50,11.30,11.59,10.65,10.49,10.27,9.87,9.07,8.66,8.50,9.66,9.62,9.02,9.27,10.39,10.00,9.32,10.43,10.86,11.04,12.07,12.20,11.68,11.17,11.44,10.95,10.30,10.59,10.21,9.31,10.46,10.24,9.58,10.71,10.93,9.68,9.93,9.33,8.77,9.34,9.63,8.30,8.31,9.13,8.67,7.66,8.11,8.46,7.61,8.05,7.12,7.68,8.03,8.80,8.42,9.16,8.53,8.57,9.23,9.21,9.64,9.50,10.15,10.08,9.12,9.63,10.41,9.86,9.66,10.26,10.60,10.24,9.63,9.54,9.82,9.04,8.82,8.67,8.89,8.13,8.21,8.70,8.31,7.52,7.88,8.23,7.52,7.37,7.30,6.52,7.10,6.08,7.13,6.85,6.43,7.23,7.56,6.92,7.26,7.68,7.75,7.44,7.66,8.41,8.21,8.04,8.51,9.21,8.85,8.83,9.51,10.00,9.74,11.11,9.87,9.61,9.05,9.25,8.90,8.61,8.27,8.11,7.81,7.73,7.52,7.09,7.23,7.01,6.45,6.28,6.57,6.17,5.46,5.81,6.01,5.31,4.78,5.59,5.58,4.77,4.96,5.78,5.27,4.67,5.36,5.70,5.12,4.60,4.96,5.01,4.61,4.29,4.39,4.31,3.57,3.82,4.14,3.68,3.12,3.79,4.25,3.56,3.63,4.25,4.51,4.10,4.80,4.60,4.77,4.10,4.80,4.93,4.32,4.45,5.22,5.01,4.46,5.06,5.58,4.98,4.89,5.70,5.69,5.30,5.71,6.27,6.18,5.90,6.49,6.83,7.10,6.81,7.19,6.96,6.43,6.68,6.97,6.32,6.13,6.66,6.56,5.86,6.26,6.80,6.15,5.79,6.54,6.83,6.14,6.28,6.50,5.71,5.26,5.32,5.82,5.53,5.79,6.70,6.67,6.21,6.63,7.26,6.77,7.42,7.24,6.93,6.76,6.59,6.33,6.07,6.25,5.72,5.27,5.28,5.31,5.25,4.34,4.78,4.85,4.00,4.45,4.97,4.83,3.78,3.61,2.98,2.57,2.49,3.03,3.08,2.50,2.25,2.85,3.08,3.52,3.70,2.89,3.29,3.93,3.56,3.20,3.85,4.26,4.20,3.61,3.85,3.88,3.21,3.03,3.30,3.33,2.45,2.94,3.34,3.01,2.32,3.05,3.52,3.11,2.78,3.49,3.08,2.53,2.76,3.03,2.83,2.22,2.54,2.93,2.28,1.68,2.39,2.65,1.70,1.87,2.64,2.46,2.03,2.66,2.95,2.74,2.55,3.16,3.65,3.30,3.94,3.37,3.12,2.92,2.92,2.55,2.14,2.24,1.78,1.45,1.29,1.26,0.95,0.76,1.05,1.56,1.42,1.51,1.75,2.17,2.28,2.47,2.93,3.29,3.30,3.55,3.90,3.78,3.94,4.35,4.50,4.72,5.00,5.36,5.65,5.81,5.75,6.17,6.01,5.24,5.74,6.06,5.37,4.93,5.83,5.77,4.87,5.08,6.05,5.72,5.12,5.50,6.33,6.51,6.11,6.82,6.82,6.81,6.21,5.93,6.14,5.96,5.30,5.51,5.74,5.13,4.61,5.06,5.16,4.20,4.47,5.15,4.65,4.11,4.30,5.03,4.27,4.53,4.02,3.90,3.90,3.55,3.00,3.36,3.79,3.56,3.13,3.91,4.07,3.73,3.83,4.46,4.57,4.34,4.72,5.31,5.04,5.17,5.71,6.02,5.89,6.11,6.94,7.18,6.45,6.81,6.16,5.84,5.19,5.36,5.52,4.94,4.52,4.89,4.93,4.42,3.86,3.95,3.14,3.15,3.82,3.39,3.04,3.93,4.20,3.71,3.91,4.57,4.92,5.74,6.29,6.73,6.99,7.00,8.06,7.93,7.98,9.15,9.45,9.14,10.08,9.60,8.58,8.87,9.56,8.95,9.91,10.38,9.60,8.76,9.67,9.43,8.46,8.05,7.51,7.01,7.55,7.55,6.87,6.96,7.54,7.10,6.51,7.01,7.42,6.82,6.58,7.31,7.44,6.59,7.14,7.87,7.74,6.92,7.20,7.38,7.34,6.87,7.70,7.85,7.35,7.52,8.30,8.00,7.68,8.37,8.91,8.44,8.39,9.31,9.44,9.03,9.23,10.26,9.90,9.75,10.40,11.38,12.10,12.08,10.53,10.87,12.02,10.51,10.19,11.24,11.81,10.46,9.88,10.87,10.69,9.70,9.76,10.77,9.94,9.08,9.81,10.26,9.26,9.02,9.93],[30.31,30.17,29.95,29.95,29.76,29.31,29.79,29.42,29.38,28.96,29.45,29.48,28.88,29.11,29.08,29.01,28.48,28.51,28.64,28.04,28.20,28.38,28.83,28.86,29.06,29.35,29.38,29.54,29.33,28.83,28.88,29.10,28.79,28.41,28.61,28.48,28.26,28.12,28.75,28.72,28.40,27.87,28.28,28.30,28.08,27.85,28.41,28.22,27.51,28.30,28.66,28.42,28.09,28.52,29.04,28.64,29.05,29.06,29.21,28.34,29.16,29.34,28.87,28.81,29.28,29.15,28.55,29.28,29.44,28.90,28.94,29.38,29.32,29.05,29.35,29.59,29.18,29.14,29.65,29.67,29.46,29.75,29.62,29.85,29.79,29.36,29.52,29.32,29.13,28.68,28.82,29.21,28.99,28.75,29.16,29.46,29.07,29.14,29.32,29.54,29.60,29.82,29.71,29.62,29.42,29.45,29.41,29.37,29.51,29.50,29.18,29.40,29.24,29.08,29.22,29.30,29.15,29.25,29.09,29.15,28.99,29.07,28.39,28.73,28.77,28.41,28.19,28.80,28.67,27.81,28.42,27.48,27.90,28.22,28.69,28.16,28.78,28.04,27.66,28.60,28.10,28.56,28.16,28.74,28.81,27.79,27.94,28.75,28.35,27.91,28.52,28.94,28.90,28.22,28.54,28.51,27.65,27.23,28.35,28.08,27.19,27.52,28.15,28.02,27.04,27.63,28.19,27.81,26.97,28.01,27.07,26.50,26.38,27.37,27.14,26.29,26.95,27.21,26.69,26.57,27.04,27.36,26.65,26.93,27.46,27.30,26.97,27.55,27.82,27.28,27.57,27.69,28.27,27.93,28.42,28.28,27.98,28.15,27.89,27.32,27.52,27.70,26.96,26.96,27.17,27.07,26.33,26.18,26.78,26.26,25.96,26.23,26.40,25.83,25.97,26.27,26.10,25.64,26.21,26.45,26.07,26.16,26.85,26.72,26.39,26.91,27.41,27.35,27.12,28.01,27.66,27.44,26.95,26.41,26.77,26.37,25.71,26.14,25.82,25.92,25.31,25.80,25.58,25.99,25.74,26.21,25.95,26.28,26.29,25.86,25.72,26.63,26.42,25.85,26.60,27.20,26.48,26.20,27.25,27.08,26.27,26.60,27.45,26.75,26.45,27.45,27.43,26.90,27.16,28.03,28.05,28.07,27.46,28.14,27.98,27.14,27.38,27.84,27.18,26.66,27.58,27.53,26.81,26.89,27.53,27.20,26.75,27.26,27.63,27.26,27.41,27.08,26.57,26.66,27.01,26.37,26.21,26.64,27.12,26.44,26.93,27.20,27.36,26.78,27.73,27.82,27.03,26.84,26.87,26.69,26.51,26.36,26.43,25.97,25.71,26.01,25.61,25.27,26.41,25.67,25.60,25.35,25.61,26.11,25.99,26.37,25.94,26.08,26.71,26.81,26.74,26.22,26.92,26.82,26.82,27.40,27.39,26.80,27.51,27.84,27.18,27.32,28.02,27.75,27.78,27.75,27.56,27.14,26.56,26.85,26.56,26.27,26.51,26.28,25.42,26.25,26.22,25.62,26.20,25.86,25.59,25.60,25.75,26.10,26.45,25.97,26.79,26.95,26.72,26.78,27.52,27.29,26.82,27.48,27.72,26.87,27.60,28.12,27.77,27.47,28.10,28.19,27.82,27.77,28.66,28.31,28.60,28.36,27.76,27.63,28.22,27.91,27.33,27.66,27.83,27.39,27.45,27.75,28.08,27.25,26.94,27.51,27.33,26.64,27.19,27.70,26.75,27.23,27.87,27.08,26.83,27.13,27.71,27.02,26.98,27.09,27.33,26.53,26.78,27.19,27.29,27.46,26.87,27.29,27.61,26.82,27.09,27.61,27.38,27.06,27.58,27.94,27.75,27.40,28.02,28.29,27.97,27.82,28.57,28.40,27.72,28.45,28.10,28.27,27.80,27.75,27.72,27.43,26.83,27.31,27.34,26.61,26.58,26.63,26.44,26.12,26.31,26.41,25.61,26.32,26.48,26.07,26.03,25.47,26.47,25.83,26.05,26.60,26.88,26.09,25.85,26.11,26.41,25.71,25.78,26.27,26.19,25.96,26.30,26.58,26.34,26.46,26.91,27.28,27.01,27.64,27.72,27.74,28.12,28.48,28.44,28.56,28.33,28.75,28.43,27.73,28.29,28.52,27.58,27.57,28.24,28.39,27.65,26.64,27.06,27.64,26.82,26.57,27.63,27.71,27.08,27.30,28.32,28.10,28.73,28.58,28.92,29.16,29.25,28.91,29.32,29.22,29.32,29.69,29.61,29.48,29.53,29.62,29.05,28.92,29.40,28.96,29.48,29.48,29.40,28.62,28.78,29.33,28.58,28.55,28.13,27.91,28.33,28.11,27.76,27.91,28.29,27.92,27.84,28.26,28.54,28.14,28.11,28.61,28.71,28.46,28.73,29.12,29.08,29.09,29.17,29.09,28.96,28.41,28.72,28.94,28.44,28.43,28.85,28.95,28.45,28.53,29.11,28.85,28.42,28.93,29.08,28.87,28.72,29.21,28.83,28.70,29.19,29.60,29.60,29.78,29.26,29.67,29.80,29.29,29.17,29.81,29.77,29.49,29.61,29.80,29.54,29.31,29.53,29.62,29.45,29.41,29.54,29.51,29.24,29.40,29.21,25.64,24.48,21.89,21.60,20.67,19.14,19.29,19.28,18.39,17.41,18.26,18.08,16.73,17.92,17.19,17.06,16.25,16.61,15.00,13.89,13.39,13.11,13.01,12.72,12.00,11.34,10.36,10.38,10.14,9.22,9.62,10.08,9.10,8.71,9.61,9.65,8.82,8.54,9.23,9.96,9.11,8.27,9.11,9.49,8.60,8.39,8.81,8.66,7.92,8.12,9.03,8.45,7.52,8.34,9.44,8.39,9.44,9.91,10.38,9.69,10.88,10.58,9.48,10.29,10.99,10.15,9.50,10.73,10.87,9.78,10.17,11.26,10.94,10.29,11.08,11.41,10.50,10.67,11.60,11.89,10.88,12.14,11.65,12.03,11.17,10.72,10.61,10.41,9.40,8.84,8.76,10.08,10.03,9.12,9.82,10.81,10.23,9.89,10.99,11.27,11.51,12.13,12.61,12.12,11.76,11.75,11.38,10.74,11.01,10.54,9.66,10.96,10.72,10.07,11.13,11.26,10.12,10.22,9.49,8.94,9.37,9.91,8.45,8.26,9.43,8.74,7.64,8.15,8.48,7.34,7.99,7.04,7.50,8.13,8.93,8.63,9.30,8.46,8.49,9.30,9.15,9.75,9.53,10.16,10.13,9.24,9.81,10.61,9.92,9.54,10.44,10.79,10.46,9.64,9.72,10.11,9.11,9.04,9.02,9.00,8.17,8.26,8.82,8.34,7.43,7.83,8.20,7.42,6.99,7.16,6.34,6.79,6.09,7.02,6.90,6.40,7.16,7.63,7.03,7.14,7.76,7.85,7.40,7.73,8.52,8.30,8.09,8.65,9.31,8.87,9.06,9.69,10.06,9.81,11.15,9.99,9.62,9.16,9.33,8.96,8.61,8.26,7.89,7.67,7.63,7.35,6.73,7.10,6.92,6.13,6.01,6.40,5.93,5.19,5.61,5.88,5.11,4.72,5.43,5.44,4.67,4.85,5.65,5.12,4.61,5.43,5.71,5.20,4.62,5.14,5.17,4.61,4.19,4.47,4.46,3.71,3.74,4.30,3.80,3.28,3.94,4.36,3.80,3.63,4.46,4.67,4.34,5.04,4.92,5.01,4.35,5.21,5.13,4.49,4.79,5.52,5.00,4.57,5.32,5.72,5.00,5.00,5.92,5.76,5.26,5.88,6.32,6.09,5.90,6.48,6.80,6.93,6.79,7.38,6.93,6.54,6.73,7.03,6.45,6.21,6.82,6.71,5.98,6.38,6.89,6.32,5.88,6.71,7.03,6.38,6.29,6.60,6.02,5.48,5.44,6.00,5.65,5.92,6.69,6.61,6.30,6.69,7.28,6.76,7.42,7.20,6.98,6.66,6.63,6.16,6.03,6.17,5.68,5.18,5.14,5.26,5.17,4.43,4.93,5.04,4.27,4.82,5.06,5.28,4.21,4.09,3.61,3.14,3.12,3.57,3.60,2.83,2.72,3.45,3.65,4.00,4.05,3.21,3.35,4.09,3.74,3.35,3.87,4.43,4.39,3.60,4.07,4.14,3.41,3.24,3.49,3.62,2.64,3.09,3.55,3.34,2.53,3.16,3.72,3.30,2.86,3.54,3.06,2.29,2.64,3.16,2.82,1.98,2.36,2.89,2.18,1.69,2.65,2.61,1.85,2.01,2.70,2.53,2.12,2.73,3.02,2.95,2.75,3.21,3.55,3.41,4.18,3.58,3.28,3.19,3.17,2.82,2.36,2.59,2.16,1.74,1.67,1.72,1.40,0.89,0.77,1.07,1.26,1.30,1.37,1.80,1.97,2.12,2.42,2.83,2.84,3.09,3.52,3.52,3.61,3.97,4.13,4.23,4.41,4.84,5.13,5.23,5.23,5.79,5.56,4.65,5.45,5.79,4.90,4.61,5.76,5.46,4.61,4.88,5.96,5.53,4.92,5.43,6.36,6.63,6.01,6.85,6.79,6.69,6.05,5.73,6.18,5.83,4.94,5.11,5.55,4.80,4.26,4.46,4.73,3.82,3.91,4.62,4.26,3.66,3.85,4.49,4.02,4.34,3.93,3.72,3.70,3.28,2.69,3.14,3.62,3.17,2.90,3.73,3.85,3.49,3.65,4.31,4.29,4.07,4.63,5.00,4.80,5.02,5.66,6.05,5.77,6.09,6.90,7.27,6.65,6.90,6.09,5.96,5.23,5.22,5.59,4.97,4.34,4.92,5.03,4.39,3.88,3.89,3.23,3.27,3.73,3.20,2.93,3.85,4.03,3.40,3.84,4.47,4.71,5.48,6.34,6.73,7.16,6.94,8.24,7.96,8.06,9.32,9.59,9.23,10.04,9.46,8.58,8.80,9.60,8.83,9.66,9.96,9.11,8.48,9.08,8.77,8.04,7.61,7.16,6.59,7.24,7.23,6.54,6.61,7.31,6.83,6.34,6.91,7.33,6.60,6.48,7.33,7.41,6.43,7.12,7.95,7.64,6.76,7.12,7.22,7.08,6.59,7.38,7.66,7.07,7.23,8.14,7.82,7.37,8.01,8.75,8.22,7.98,8.93,9.03,8.62,8.86,9.81,9.40,9.13,9.84,10.91,11.53,11.46,10.00,10.21,11.65,9.97,9.76,10.76,11.25,10.13,9.75,10.73,10.65,9.57,9.67,10.60,9.90,8.96,9.64,10.33,9.33,8.99,9.96],[30.36,30.33,30.09,30.12,29.91,29.56,30.05,29.75,29.88,29.33,29.86,29.89,29.13,29.51,29.38,29.28,28.66,28.82,28.84,28.46,28.49,28.75,28.97,29.06,29.23,29.52,29.52,29.60,29.50,29.20,29.03,29.28,29.13,28.81,28.84,28.66,28.55,28.56,28.89,28.97,28.63,28.21,28.60,28.63,28.46,28.37,28.70,28.58,27.98,28.56,28.90,28.76,28.43,28.77,29.16,28.85,29.17,29.28,29.46,28.74,29.46,29.47,29.12,29.07,29.46,29.27,28.80,29.46,29.61,29.08,29.11,29.57,29.47,29.26,29.45,29.74,29.38,29.26,29.81,29.76,29.63,29.86,29.78,29.92,29.85,29.47,29.72,29.39,29.33,28.91,29.04,29.34,29.19,28.89,29.23,29.53,29.18,29.19,29.35,29.65,29.70,30.02,29.93,29.73,29.69,29.83,29.57,29.47,29.73,29.67,29.26,29.63,29.44,29.18,29.36,29.52,29.28,29.36,29.28,29.34,29.21,29.07,28.69,28.85,28.94,28.68,28.51,28.95,28.87,28.04,28.57,27.65,28.04,28.46,28.92,28.49,29.11,28.25,28.03,28.73,28.23,28.81,28.33,28.88,29.10,28.11,28.18,28.91,28.62,28.04,28.57,29.13,29.04,28.28,28.67,28.79,28.04,27.64,28.56,28.45,27.65,27.97,28.54,28.43,27.50,28.06,28.47,28.10,27.23,28.27,27.23,26.79,26.56,27.68,27.39,26.36,27.36,27.69,27.01,26.76,27.42,27.55,26.80,27.19,27.69,27.39,27.12,27.76,27.77,27.36,27.74,27.80,28.27,28.04,28.51,28.47,28.17,28.28,27.95,27.38,27.61,27.82,27.05,27.04,27.29,27.22,26.52,26.40,26.87,26.27,26.06,26.49,26.30,25.66,25.79,26.36,26.23,25.57,26.17,26.54,26.08,26.20,27.19,26.93,26.45,27.18,27.79,27.70,27.28,28.26,27.80,27.60,27.06,26.63,26.97,26.56,25.95,26.35,26.18,26.31,25.80,26.26,26.22,26.44,26.21,26.57,25.96,25.85,26.21,26.12,26.19,26.71,26.78,26.33,26.83,27.36,26.85,26.43,27.52,27.30,26.36,26.84,27.60,26.89,26.53,27.60,27.68,27.21,27.48,28.43,28.24,28.41,27.93,28.54,28.23,27.61,27.82,28.09,27.48,26.81,27.91,27.83,27.04,27.36,27.95,27.76,27.27,27.75,27.93,27.63,27.76,27.00,26.96,26.87,27.08,26.66,26.31,27.15,27.19,26.54,27.40,27.56,27.58,27.11,27.78,28.01,27.40,27.12,27.32,26.97,26.74,26.83,26.82,26.30,26.00,26.42,25.76,25.66,26.22,25.44,25.73,25.34,25.58,25.89,26.14,26.12,26.22,26.29,26.50,26.60,26.89,26.48,27.12,26.93,27.12,27.82,27.75,27.11,27.97,28.18,27.50,27.82,28.49,27.92,27.88,28.10,27.76,27.37,26.93,27.29,26.75,26.58,26.83,26.60,25.97,26.60,26.66,26.14,25.90,25.95,25.93,25.78,25.68,26.39,26.63,26.15,26.92,27.12,27.02,27.19,27.72,27.79,27.24,27.89,28.12,27.57,28.09,28.46,28.31,28.12,28.50,28.38,28.33,28.30,29.01,28.84,28.84,28.69,28.19,27.93,28.62,28.45,27.86,27.76,27.84,27.98,27.26,27.75,28.28,27.66,27.63,27.69,27.56,26.99,27.43,27.82,26.91,27.16,28.06,27.36,27.06,27.15,27.88,27.29,27.33,27.28,27.48,26.87,26.94,27.52,27.70,27.66,27.15,27.64,27.91,27.17,27.49,27.88,27.76,27.49,28.00,28.30,28.03,27.74,28.38,28.65,28.33,28.14,28.83,28.75,28.12,28.63,28.55,28.47,28.01,28.07,28.11,27.50,27.30,27.66,27.61,26.85,26.93,26.90,26.59,26.38,26.53,26.62,25.68,26.58,26.92,26.14,26.06,25.75,26.46,25.92,26.08,26.69,26.92,26.06,26.03,26.33,26.69,25.65,25.78,26.60,26.23,25.99,26.64,26.85,26.57,26.78,27.28,27.69,27.33,27.75,27.93,27.99,28.16,28.63,28.63,28.78,28.47,28.95,28.58,28.04,28.40,28.57,27.90,27.82,28.38,28.62,27.96,26.89,27.34,27.96,27.24,26.79,27.72,27.98,27.53,27.78,28.58,28.33,28.93,28.89,29.12,29.24,29.38,29.14,29.51,29.45,29.49,29.86,29.74,29.75,29.77,29.80,29.44,29.41,29.72,29.47,29.75,29.82,29.63,29.01,29.16,29.54,28.96,28.76,28.42,28.12,28.60,28.48,28.25,28.25,28.67,28.25,28.29,28.68,28.83,28.51,28.64,28.97,29.07,28.86,29.04,29.39,29.34,29.29,29.35,29.40,29.22,28.67,28.94,29.27,28.91,28.71,29.18,29.30,28.96,28.86,29.46,29.26,28.77,29.25,29.38,29.17,29.05,29.46,29.19,29.07,29.49,29.82,29.82,30.03,29.56,29.91,30.17,29.63,29.52,30.12,30.08,29.80,29.86,30.06,29.77,29.68,29.81,29.88,29.77,29.70,29.73,29.77,29.54,29.58,29.31,26.07,25.09,22.08,21.78,21.13,19.50,19.71,19.96,18.93,18.10,18.67,18.51,17.19,18.49,17.51,17.41,16.46,16.88,15.62,13.68,13.37,13.17,13.64,12.95,12.35,11.56,10.76,10.78,10.44,9.43,10.17,10.64,9.45,9.00,10.24,10.06,9.21,8.83,9.84,10.54,9.91,8.83,9.69,10.26,9.30,8.77,9.33,9.39,8.35,8.40,9.55,9.00,7.81,8.53,9.78,8.69,9.80,10.39,10.80,10.33,11.42,11.08,10.05,10.97,11.56,10.64,10.19,11.42,11.26,10.34,10.80,11.68,11.39,11.00,11.56,11.75,11.27,11.19,11.90,12.04,11.22,12.21,11.86,12.25,11.51,11.27,10.88,10.63,9.63,9.19,8.96,10.33,10.46,9.53,9.98,11.04,10.66,10.10,11.21,11.60,12.08,12.76,13.09,12.65,11.94,11.97,11.85,10.98,11.42,10.93,9.82,11.14,10.79,10.32,11.30,11.51,10.15,10.46,9.77,9.06,9.63,10.13,8.59,8.45,9.55,8.99,7.72,8.40,8.59,7.51,8.07,6.98,7.65,8.47,9.44,9.04,9.95,9.18,9.45,10.27,10.20,10.71,10.62,11.01,11.06,10.26,10.85,11.38,10.76,10.55,11.27,11.63,11.17,10.61,10.48,10.85,10.13,9.93,9.80,9.94,9.03,8.92,9.47,9.01,7.98,8.22,8.72,7.99,7.37,7.35,6.42,7.20,6.44,7.46,7.27,6.58,7.50,8.19,7.51,7.67,8.54,8.69,8.24,8.50,9.42,9.32,9.08,9.68,10.21,9.88,10.38,10.75,10.96,10.97,12.25,11.00,10.63,10.25,10.36,10.11,9.69,9.13,8.86,8.64,8.38,8.08,7.47,7.71,7.44,6.62,6.68,6.80,6.15,5.41,5.81,5.89,5.04,4.82,5.41,5.26,4.32,4.75,5.35,4.76,4.34,4.95,5.32,4.75,4.19,4.66,4.69,4.22,3.86,4.38,4.29,3.58,3.54,4.27,3.73,3.32,3.93,4.46,3.86,3.76,4.64,4.94,4.54,5.38,5.15,5.15,4.43,5.29,5.37,4.64,4.80,5.62,5.22,4.61,5.16,5.78,5.04,4.81,5.76,5.76,5.17,5.62,6.22,6.05,5.63,6.34,6.83,6.98,6.84,7.54,6.95,6.45,6.97,7.31,6.50,6.30,7.26,6.90,6.15,6.70,7.25,6.48,6.25,7.25,7.43,6.69,6.83,7.02,6.39,5.95,5.78,6.54,6.17,6.42,7.36,7.22,6.87,7.41,8.00,7.49,8.10,7.78,7.53,7.26,7.16,6.45,6.39,6.65,6.17,5.39,5.51,5.70,5.61,4.62,5.30,5.42,4.56,5.18,5.66,5.77,4.51,4.45,3.89,3.26,3.57,4.07,3.96,3.20,3.35,4.04,4.30,4.89,4.75,3.81,4.18,4.81,4.27,3.82,4.41,4.81,4.54,3.80,3.94,4.18,3.75,3.32,3.63,3.80,2.84,3.16,3.63,3.49,2.45,3.32,3.88,3.42,2.84,3.81,3.13,2.35,2.73,3.09,2.64,1.87,2.44,2.77,1.81,1.74,2.65,2.39,1.76,2.41,2.91,2.60,2.68,3.28,3.34,3.42,3.66,3.98,4.43,4.47,5.24,4.79,4.31,4.26,4.32,3.80,3.43,3.56,3.03,2.60,2.48,2.44,2.05,1.30,0.90,0.76,0.93,1.24,1.30,1.50,1.74,2.08,2.39,2.48,2.71,3.01,3.32,3.33,3.72,4.03,4.08,4.21,4.54,4.93,5.20,5.45,5.27,5.69,5.52,4.50,5.37,5.64,4.84,4.46,5.51,5.52,4.56,4.65,5.75,5.49,4.91,5.17,6.38,6.51,5.83,6.78,6.80,6.76,5.87,5.61,5.96,5.70,4.84,5.05,5.45,4.80,4.11,4.54,4.79,3.84,4.01,4.73,4.47,3.71,3.82,4.61,4.13,4.35,3.76,3.79,3.79,3.21,2.55,3.16,3.61,3.15,2.73,3.80,3.88,3.44,3.63,4.31,4.16,3.96,4.41,4.97,4.69,4.76,5.37,5.76,5.53,5.81,6.81,7.05,6.35,6.59,5.82,5.89,5.07,4.79,5.30,4.84,4.22,4.59,4.74,4.30,3.77,3.69,2.91,3.01,3.54,2.93,2.64,3.76,3.91,3.19,3.75,4.47,4.98,5.56,6.40,6.92,7.25,7.05,8.30,8.04,8.29,9.50,10.05,9.53,10.49,9.81,8.92,9.23,10.00,9.27,10.26,10.65,9.74,8.89,9.81,9.38,8.64,8.17,7.62,7.04,7.76,7.55,6.78,6.85,7.53,6.94,6.41,6.90,7.38,6.63,6.47,7.30,7.31,6.53,7.15,7.89,7.75,7.10,7.41,7.54,7.56,6.98,7.74,8.01,7.34,7.58,8.46,8.09,7.64,8.35,9.11,8.56,8.44,9.33,9.50,9.18,9.33,10.22,10.10,9.79,10.31,11.52,12.03,12.03,10.75,10.92,12.10,10.52,10.36,11.37,11.61,10.63,10.28,11.25,11.10,9.82,9.89,10.92,10.27,9.36,10.15,10.69,9.72,9.30,10.12],[30.27,30.18,29.97,29.98,29.76,29.47,29.94,29.53,29.76,29.17,29.68,29.73,28.92,29.10,29.03,28.98,28.32,28.39,28.62,28.14,28.41,28.83,28.83,28.85,29.08,29.47,29.44,29.66,29.53,29.15,29.14,29.29,29.08,28.87,28.89,28.71,28.44,28.45,28.84,28.83,28.54,27.99,28.62,28.54,28.36,28.26,28.73,28.48,27.89,28.63,28.95,28.64,28.30,28.84,29.10,28.69,29.06,29.21,29.38,28.69,29.37,29.44,29.07,29.06,29.43,29.31,28.77,29.41,29.55,29.18,29.12,29.43,29.45,29.27,29.39,29.59,29.48,29.31,29.74,29.70,29.54,29.86,29.68,29.88,29.78,29.55,29.71,29.38,29.35,28.96,29.00,29.35,29.23,28.99,29.23,29.52,29.23,29.27,29.39,29.49,29.63,29.93,29.74,29.62,29.53,29.72,29.42,29.48,29.57,29.54,29.24,29.44,29.31,29.25,29.45,29.35,29.06,29.32,29.15,29.17,29.12,29.20,28.60,28.77,29.00,28.67,28.47,28.76,28.77,28.05,28.43,27.41,27.68,28.21,28.56,28.30,28.89,27.88,27.69,28.39,27.98,28.53,28.04,28.66,28.88,27.82,27.84,28.76,28.50,27.84,28.52,28.98,28.96,28.25,28.60,28.66,27.82,27.52,28.47,28.37,27.32,27.79,28.34,28.22,27.21,27.87,28.30,27.87,27.04,28.10,27.07,26.71,26.46,27.56,27.21,26.19,27.19,27.53,26.70,26.53,27.18,27.45,26.66,26.94,27.50,27.22,27.06,27.46,27.75,27.20,27.39,27.43,28.13,27.75,28.44,28.20,27.86,27.87,27.73,27.06,27.21,27.57,26.89,26.92,27.01,26.96,26.28,26.07,26.59,26.01,25.84,26.42,26.32,25.40,25.70,26.32,26.04,25.34,26.23,26.58,26.02,26.04,26.94,26.70,26.28,26.97,27.56,27.27,27.26,27.81,27.40,27.33,26.89,26.38,26.64,26.67,26.03,26.10,26.22,26.53,25.51,25.94,26.15,26.18,25.98,26.48,26.04,26.07,26.27,26.24,26.32,26.57,26.55,26.36,26.68,26.96,26.48,26.40,27.21,27.00,26.32,26.66,27.28,26.77,26.45,27.30,27.48,27.13,27.28,27.94,28.24,28.29,27.88,28.50,27.97,27.35,27.67,27.87,27.21,26.71,27.70,27.61,26.82,27.03,27.86,27.39,26.98,27.43,27.93,27.39,27.65,27.49,26.91,26.66,26.75,26.53,26.33,26.94,27.14,26.44,26.94,27.28,27.58,26.94,27.62,27.86,27.24,26.88,27.14,26.71,26.36,26.42,26.52,25.86,25.61,26.18,25.55,25.44,26.05,25.67,26.05,25.83,25.11,26.20,26.57,26.64,26.11,26.24,26.43,26.58,26.74,26.61,26.83,26.69,26.95,27.52,27.46,27.15,27.85,27.81,27.42,27.56,28.06,27.65,27.46,27.71,27.26,27.15,26.97,27.29,26.68,26.61,26.85,27.04,26.16,26.58,26.47,26.14,25.96,26.10,25.68,25.73,25.66,26.16,26.46,26.17,26.80,26.78,27.14,27.48,27.51,27.42,27.48,27.58,27.71,26.91,27.89,28.05,27.82,27.84,28.27,28.19,27.96,28.09,28.69,28.37,28.70,28.39,27.93,27.59,28.21,27.98,27.44,27.47,27.43,27.36,27.39,27.52,27.93,27.27,27.28,27.49,26.74,26.60,27.15,27.34,26.52,26.95,27.63,26.91,26.63,26.99,27.36,26.76,26.87,26.89,27.18,26.59,26.75,27.25,27.17,27.25,26.78,27.09,27.27,26.81,26.88,27.34,27.26,27.03,27.62,27.95,27.51,27.44,28.04,28.28,27.97,27.90,28.58,28.38,27.93,28.41,28.30,28.23,27.91,27.87,27.82,27.44,27.09,27.26,27.12,26.57,26.75,26.47,26.26,26.10,26.00,26.12,25.30,25.94,26.50,25.89,25.62,25.39,26.13,25.64,25.70,26.11,26.79,25.95,25.40,26.15,26.65,25.53,25.63,26.56,26.23,25.92,26.46,26.89,26.30,26.49,27.08,27.35,27.24,27.61,27.69,27.85,27.91,28.29,28.35,28.45,28.20,28.65,28.25,27.84,28.19,28.33,27.95,27.82,28.17,28.27,27.68,26.85,27.07,27.46,26.90,26.53,27.52,27.69,27.25,27.39,28.27,28.10,28.65,28.61,28.79,29.03,29.16,28.99,29.36,29.25,29.26,29.77,29.70,29.60,29.66,29.70,29.35,29.28,29.63,29.01,29.54,29.51,29.30,28.74,28.78,29.20,28.69,28.43,28.11,27.84,28.35,28.07,27.75,28.00,28.28,27.86,27.81,28.35,28.56,28.23,28.29,28.61,28.84,28.57,28.77,29.21,29.09,29.11,29.09,29.16,28.93,28.33,28.83,29.06,28.59,28.36,28.91,29.05,28.46,28.45,29.13,28.93,28.47,28.82,29.02,28.77,28.59,29.09,28.80,28.65,29.12,29.49,29.53,29.72,29.20,29.66,29.87,29.34,29.26,29.94,29.84,29.50,29.79,29.98,29.61,29.36,29.72,29.80,29.55,29.56,29.69,29.64,29.40,29.51,29.14,26.39,25.41,22.65,22.04,21.66,20.10,19.46,20.10,18.83,17.76,18.67,18.39,16.97,17.90,17.19,16.99,16.32,16.24,14.80,13.35,13.15,12.83,12.67,12.48,11.58,10.65,9.68,9.62,9.35,8.52,8.87,9.36,8.54,8.31,9.03,8.86,8.27,8.03,8.44,9.12,8.51,8.00,8.45,8.79,8.04,8.05,8.31,8.29,7.83,7.93,8.53,8.11,7.32,7.95,8.87,7.97,8.67,9.22,9.51,9.11,10.04,9.92,8.87,9.61,10.05,9.37,8.83,9.84,10.04,9.06,9.43,10.35,10.09,9.43,10.05,10.39,9.80,9.98,10.79,10.84,10.11,10.87,10.79,10.90,9.99,9.95,9.73,9.33,8.69,8.43,8.32,9.26,9.15,8.68,8.82,9.75,9.47,8.99,9.85,10.49,10.44,11.28,11.58,10.85,10.70,10.86,10.29,9.75,10.06,9.86,8.94,9.87,9.85,8.98,9.99,10.30,9.31,9.43,8.89,8.34,8.92,9.18,7.99,7.81,8.51,8.34,7.07,7.59,8.08,7.23,7.70,6.52,7.23,7.72,8.29,8.11,8.59,8.20,8.21,8.72,8.86,8.98,8.79,9.43,9.36,8.52,9.02,9.65,9.21,8.97,9.58,9.92,9.56,9.06,9.01,9.22,8.55,8.45,8.25,8.50,7.82,7.97,8.28,7.95,7.24,7.58,7.89,7.20,6.79,6.87,6.01,6.54,5.95,6.87,6.59,6.02,6.75,7.30,6.56,6.79,7.34,7.44,7.02,7.24,7.90,7.77,7.64,7.97,8.57,8.32,8.40,8.80,9.19,9.10,10.21,9.09,8.80,8.31,8.53,8.39,8.09,7.71,7.50,7.32,7.21,7.07,6.53,6.58,6.43,5.95,5.76,5.84,5.50,4.84,5.04,5.28,4.63,4.36,4.89,4.88,4.19,4.33,4.99,4.50,4.09,4.74,5.06,4.47,4.00,4.51,4.58,4.20,3.82,3.95,3.93,3.25,3.27,3.67,3.50,2.88,3.33,3.77,3.39,3.24,3.72,4.05,3.76,4.32,4.23,4.48,3.90,4.58,4.56,4.00,4.30,4.97,4.52,4.21,4.75,5.15,4.48,4.48,5.30,5.06,4.62,5.38,5.76,5.46,5.35,6.02,6.42,6.77,6.43,6.83,6.56,5.89,6.36,6.56,5.97,5.59,6.30,6.21,5.39,5.75,6.32,5.76,5.31,6.02,6.37,5.77,5.85,6.00,5.47,4.93,4.85,5.27,4.98,5.29,6.05,6.10,5.56,6.16,6.66,6.28,6.85,6.74,6.52,6.14,6.08,5.61,5.26,5.42,5.09,4.64,4.55,4.56,4.57,3.90,4.24,4.35,3.71,4.15,4.67,4.86,3.62,3.67,3.17,2.60,2.86,3.34,3.34,2.65,2.74,3.40,3.51,4.23,4.13,3.24,3.67,4.22,3.68,3.33,4.06,4.33,4.06,3.57,3.66,3.74,3.26,2.89,3.31,3.35,2.51,2.65,3.26,2.97,2.25,2.81,3.20,2.83,2.34,3.01,2.52,1.95,2.16,2.62,2.22,1.61,2.06,2.40,1.68,1.59,2.29,2.16,1.66,2.14,2.55,2.44,2.45,2.84,3.12,3.14,3.13,3.57,4.07,4.00,4.98,4.39,3.81,3.72,3.87,3.34,2.91,3.06,2.79,2.15,1.98,2.20,2.15,1.37,1.14,0.86,0.76,0.90,1.15,1.33,1.39,1.66,2.18,2.18,2.29,2.70,3.08,2.95,3.11,3.58,3.75,3.62,3.97,4.36,4.66,4.80,4.65,5.32,5.11,4.15,4.81,5.24,4.52,4.20,4.85,4.96,4.12,4.38,5.13,4.88,4.36,4.71,5.53,5.65,5.29,6.18,6.27,6.24,5.49,5.13,5.55,5.32,4.60,4.68,4.96,4.30,3.90,4.08,4.20,3.46,3.62,4.15,3.76,3.32,3.48,4.00,3.52,3.79,3.44,3.30,3.15,2.75,2.08,2.77,3.14,2.74,2.41,3.23,3.34,3.09,3.17,3.83,3.96,3.59,4.09,4.43,4.42,4.35,5.02,5.34,5.04,5.33,6.20,6.49,5.79,6.00,5.21,5.06,4.47,4.48,4.70,4.30,3.73,4.22,4.33,3.93,3.40,3.22,2.66,2.51,3.12,2.63,2.25,3.19,3.34,2.97,3.24,3.87,4.32,5.01,5.58,6.09,6.19,6.04,7.07,6.93,7.19,8.17,8.56,8.24,8.86,8.58,7.91,8.21,8.72,8.04,8.76,9.21,8.48,7.93,8.60,8.27,7.62,7.22,6.66,6.32,6.96,6.77,6.13,6.33,6.83,6.38,5.81,6.39,6.80,6.07,5.82,6.63,6.66,5.71,6.33,7.05,6.81,6.14,6.40,6.63,6.51,6.02,6.81,6.94,6.41,6.61,7.30,7.21,6.81,7.29,7.87,7.55,7.46,8.02,8.24,7.96,8.07,8.82,8.82,8.54,9.04,10.08,10.73,10.69,9.31,9.57,10.81,9.41,9.03,9.91,10.15,9.11,8.81,9.56,9.35,8.59,8.64,9.34,8.75,8.20,8.57,9.00,8.32,8.04,8.99],[30.30,30.24,30.04,29.99,29.75,29.47,29.92,29.45,29.62,29.10,29.58,29.63,28.89,29.14,29.05,28.98,28.42,28.41,28.63,28.13,28.32,28.58,28.82,28.82,29.09,29.59,29.54,29.70,29.45,29.02,29.02,29.16,28.97,28.62,28.71,28.57,28.38,28.41,28.93,28.83,28.55,28.06,28.45,28.44,28.22,28.15,28.56,28.40,27.83,28.45,28.82,28.51,28.42,28.68,29.16,28.81,29.15,29.21,29.33,28.61,29.36,29.47,29.04,29.01,29.34,29.29,28.73,29.40,29.55,29.14,29.06,29.51,29.48,29.14,29.45,29.69,29.28,29.25,29.79,29.78,29.57,29.91,29.80,30.03,29.85,29.47,29.75,29.36,29.28,28.82,28.98,29.30,29.17,28.88,29.27,29.57,29.22,29.28,29.35,29.64,29.74,29.99,29.89,29.70,29.61,29.74,29.56,29.49,29.66,29.74,29.33,29.50,29.41,29.21,29.39,29.46,29.25,29.49,29.21,29.21,29.22,29.10,28.63,28.80,28.88,28.55,28.38,28.82,28.77,28.14,28.52,27.52,27.83,28.29,28.69,28.33,28.90,28.00,27.81,28.50,28.02,28.59,28.21,28.76,28.94,27.88,27.92,28.81,28.57,27.85,28.54,29.06,29.03,28.27,28.59,28.61,27.66,27.49,28.38,28.23,27.30,27.73,28.34,28.18,27.20,27.76,28.31,27.99,27.11,28.11,27.28,26.71,26.33,27.53,27.18,26.30,27.23,27.51,26.75,26.71,27.23,27.49,26.82,27.00,27.55,27.37,27.18,27.52,27.85,27.35,27.61,27.58,28.24,27.90,28.55,28.46,28.01,28.13,27.91,27.24,27.45,27.75,26.99,27.13,27.17,27.24,26.51,26.32,26.76,26.31,26.09,26.55,26.39,25.73,25.98,26.49,26.26,25.58,26.41,26.76,26.14,26.24,26.91,26.83,26.36,27.03,27.52,27.34,27.16,27.76,27.70,27.32,26.99,26.55,26.77,26.57,25.77,26.29,26.06,26.31,25.47,26.13,26.05,26.54,26.05,26.47,25.83,26.44,26.44,26.34,26.27,26.74,26.85,26.28,26.80,27.24,26.65,26.35,27.35,27.16,26.42,26.74,27.49,26.91,26.51,27.51,27.64,26.94,27.24,28.02,28.15,28.26,27.77,28.35,28.03,27.22,27.68,27.97,27.31,26.75,27.77,27.72,26.91,27.13,27.90,27.51,26.84,27.34,27.95,27.46,27.60,27.58,27.08,26.79,27.11,26.58,26.61,27.02,27.54,26.74,26.96,27.30,27.78,27.04,27.90,27.99,27.31,26.98,27.21,26.87,26.71,26.32,26.45,26.02,25.96,26.43,25.98,25.69,26.13,26.31,26.53,25.71,25.84,26.39,26.39,26.82,26.61,26.90,26.96,26.94,27.03,26.60,26.85,26.72,26.87,27.53,27.48,27.08,27.56,27.79,27.36,27.28,28.07,27.79,27.63,27.76,27.62,27.21,26.71,27.05,26.77,26.74,26.69,26.48,25.74,26.51,26.73,26.13,26.29,26.51,26.21,26.14,25.72,26.03,26.59,26.26,26.96,26.89,26.94,26.97,27.45,27.27,27.08,27.50,27.56,26.58,27.57,28.04,27.81,27.57,28.26,28.31,27.86,27.65,28.66,28.39,28.79,28.44,27.72,27.62,28.23,27.93,27.33,27.46,27.62,27.45,27.59,27.65,27.97,27.38,27.29,27.85,27.38,26.44,27.06,27.45,26.59,26.95,27.68,27.01,26.50,27.04,27.37,26.77,26.65,27.12,27.24,26.56,26.78,27.38,27.21,27.40,26.90,27.26,27.44,26.73,27.00,27.42,27.24,26.92,27.43,27.92,27.37,27.23,27.90,28.22,27.83,27.70,28.48,28.37,27.75,28.47,28.24,28.28,27.85,27.64,27.71,27.43,26.86,27.04,27.19,26.71,26.50,26.36,26.23,26.04,26.04,26.25,25.45,26.10,26.35,26.14,25.92,25.65,26.48,25.98,26.17,26.30,26.67,26.02,25.69,26.12,26.48,25.67,25.71,26.31,26.14,25.98,26.36,26.61,26.52,26.65,26.93,27.13,27.22,27.62,27.60,27.89,28.03,28.41,28.38,28.53,28.22,28.77,28.27,27.69,28.31,28.43,27.57,27.69,28.18,28.15,27.44,26.82,27.26,27.53,26.85,26.47,27.45,27.58,27.13,27.21,28.17,28.06,28.69,28.64,28.92,29.20,29.35,28.98,29.52,29.31,29.35,29.79,29.67,29.62,29.69,29.74,29.25,29.04,29.54,28.83,29.51,29.51,29.39,28.71,28.75,29.28,28.74,28.58,28.31,27.96,28.44,28.06,27.82,28.05,28.33,27.86,27.86,28.27,28.53,28.06,28.18,28.56,28.65,28.38,28.67,29.14,29.05,29.07,29.22,29.12,29.02,28.32,28.86,29.05,28.55,28.43,28.97,28.96,28.52,28.60,29.18,28.87,28.55,29.02,28.88,28.84,28.71,29.13,28.85,28.73,29.24,29.55,29.64,29.83,29.19,29.70,29.87,29.27,29.17,29.87,29.80,29.39,29.72,29.86,29.52,29.21,29.58,29.67,29.46,29.46,29.59,29.61,29.34,29.59,29.43,25.97,25.25,22.33,21.98,21.28,19.70,19.88,19.86,18.86,17.85,18.68,18.39,16.99,17.91,17.20,17.12,16.06,16.34,14.50,12.86,12.12,11.73,12.13,11.89,10.82,9.94,8.75,8.83,8.60,7.66,8.15,8.52,7.60,7.43,8.06,7.98,7.33,7.24,7.56,8.23,7.61,7.00,7.54,7.87,7.16,7.05,7.41,7.35,6.82,6.83,7.61,7.14,6.42,6.97,7.89,6.96,7.83,8.29,8.77,8.20,9.20,8.91,8.02,8.68,9.18,8.53,7.99,9.07,9.22,8.13,8.54,9.46,9.36,8.62,9.29,9.64,9.00,9.09,9.90,10.17,9.33,10.14,10.07,10.15,9.47,9.31,9.04,8.78,7.78,7.48,7.31,8.45,8.43,7.72,8.12,9.09,8.70,8.21,9.32,9.58,9.58,10.30,10.62,10.16,9.68,9.96,9.41,8.72,9.10,8.82,8.02,9.17,8.94,8.28,9.44,9.42,8.36,8.58,8.04,7.44,7.99,8.41,7.09,6.89,7.72,7.37,6.33,6.64,6.98,6.17,6.60,5.60,6.08,6.72,7.36,7.19,7.76,7.15,7.16,7.81,7.57,8.19,7.94,8.64,8.55,7.76,8.28,8.99,8.34,8.08,8.93,9.20,8.92,8.21,8.25,8.41,7.71,7.52,7.47,7.57,6.95,7.01,7.35,7.01,6.34,6.58,6.95,6.25,5.90,5.98,5.19,5.82,5.00,5.92,5.67,5.26,6.01,6.35,5.76,6.01,6.51,6.61,6.25,6.50,7.17,7.03,6.90,7.21,7.83,7.50,7.51,8.11,8.60,8.25,9.58,8.46,8.15,7.62,7.89,7.56,7.24,7.04,6.71,6.56,6.50,6.24,5.78,5.90,5.75,5.23,4.95,5.18,4.84,4.25,4.51,4.71,4.16,3.87,4.41,4.36,3.73,3.89,4.59,4.04,3.62,4.25,4.54,4.14,3.57,4.09,4.12,3.74,3.40,3.52,3.60,2.97,2.94,3.33,3.18,2.57,3.04,3.49,3.18,2.93,3.56,3.89,3.66,4.34,4.16,4.45,3.88,4.57,4.50,3.75,4.13,4.66,4.24,3.77,4.46,4.77,4.12,4.14,4.89,4.67,4.28,4.82,5.17,4.98,4.79,5.41,5.60,5.80,5.65,6.07,5.78,5.30,5.60,5.86,5.41,5.13,5.64,5.64,4.92,5.22,5.82,5.32,4.98,5.57,5.93,5.40,5.44,5.73,5.19,4.73,4.61,5.22,4.79,5.01,5.74,5.58,5.21,5.60,6.19,5.73,6.24,6.02,5.82,5.61,5.49,5.08,4.90,5.10,4.73,4.20,4.07,4.28,4.29,3.60,4.17,4.30,3.61,4.15,4.63,4.91,3.68,3.72,3.31,2.81,3.07,3.56,3.49,2.80,2.89,3.53,3.68,4.34,4.24,3.29,3.52,4.26,3.81,3.31,3.97,4.29,3.97,3.38,3.47,3.78,3.26,2.93,3.13,3.29,2.61,2.58,3.12,3.08,2.21,2.59,3.09,2.76,2.19,2.90,2.32,1.72,2.02,2.36,2.16,1.47,1.93,2.24,1.55,1.51,2.23,2.25,1.68,2.06,2.45,2.39,2.39,2.77,2.97,3.00,3.00,3.20,3.68,3.68,4.39,4.10,3.52,3.64,3.61,3.24,2.87,3.12,2.70,2.25,2.16,2.18,2.10,1.49,1.36,1.15,0.84,0.76,0.92,1.21,1.33,1.51,2.01,2.17,2.07,2.32,2.79,2.88,2.99,3.26,3.49,3.40,3.62,3.91,4.16,4.24,4.15,4.76,4.51,3.72,4.21,4.66,4.01,3.69,4.43,4.48,3.80,3.87,4.68,4.49,3.96,4.25,5.09,5.27,4.76,5.39,5.43,5.41,4.78,4.56,4.87,4.62,3.99,4.04,4.44,3.86,3.42,3.68,3.82,3.13,3.32,3.80,3.60,2.95,3.26,3.75,3.21,3.44,3.08,2.97,2.82,2.63,2.08,2.47,2.80,2.58,2.33,3.05,3.10,2.77,2.90,3.42,3.39,3.20,3.59,3.98,3.88,3.95,4.48,4.70,4.51,4.78,5.48,5.74,5.28,5.43,4.85,4.78,4.18,4.05,4.40,3.98,3.43,3.81,3.99,3.53,3.09,2.99,2.54,2.46,2.89,2.36,2.13,2.94,3.09,2.77,3.05,3.53,3.98,4.49,5.15,5.52,5.78,5.68,6.61,6.50,6.43,7.51,7.76,7.44,8.23,7.81,6.98,7.22,7.90,7.12,8.05,8.54,7.73,7.18,7.85,7.56,6.83,6.51,6.04,5.60,6.11,6.08,5.40,5.53,6.04,5.64,5.10,5.60,5.98,5.34,5.21,5.85,5.94,5.20,5.74,6.32,6.22,5.59,5.86,5.92,5.94,5.43,6.17,6.33,5.78,5.98,6.73,6.43,6.10,6.62,7.23,6.70,6.74,7.46,7.55,7.21,7.46,8.35,8.09,7.86,8.51,9.47,10.06,9.97,8.71,8.90,10.15,8.76,8.22,9.25,9.65,8.60,8.07,8.96,8.88,7.86,7.89,8.80,8.19,7.46,7.95,8.49,7.64,7.40,8.45],[30.39,30.41,30.07,30.04,29.80,29.43,29.88,29.46,29.53,29.14,29.57,29.63,29.06,29.25,29.15,29.16,28.52,28.63,28.86,28.32,28.43,28.65,28.90,28.98,29.19,29.51,29.51,29.68,29.46,29.15,29.05,29.23,29.04,28.71,28.82,28.62,28.55,28.46,29.00,28.90,28.55,28.14,28.56,28.49,28.29,28.18,28.63,28.46,27.91,28.51,28.84,28.64,28.33,28.65,29.11,28.73,29.04,29.16,29.32,28.51,29.34,29.43,28.97,28.88,29.33,29.27,28.72,29.39,29.54,29.07,29.05,29.52,29.44,29.22,29.48,29.67,29.31,29.20,29.76,29.74,29.61,29.91,29.74,30.00,29.91,29.36,29.67,29.35,29.28,28.84,28.99,29.26,29.13,28.87,29.31,29.53,29.22,29.28,29.29,29.62,29.72,29.97,29.84,29.69,29.53,29.66,29.56,29.43,29.59,29.64,29.25,29.51,29.39,29.10,29.29,29.47,29.26,29.47,29.24,29.28,29.18,28.95,28.59,28.78,28.84,28.64,28.43,28.88,28.76,27.97,28.49,27.69,28.00,28.39,28.79,28.28,28.96,28.17,27.95,28.75,28.27,28.76,28.33,28.82,28.99,27.99,28.17,28.90,28.56,28.10,28.63,29.07,29.05,28.35,28.60,28.70,27.95,27.52,28.47,28.35,27.51,27.88,28.50,28.33,27.35,27.95,28.36,28.12,27.23,28.25,27.36,26.91,26.68,27.73,27.51,26.72,27.48,27.62,27.16,26.95,27.44,27.67,26.90,27.27,27.79,27.63,27.31,27.93,27.97,27.43,27.69,27.88,28.29,27.95,28.54,28.51,28.11,28.26,27.90,27.34,27.62,27.92,27.16,27.15,27.42,27.38,26.66,26.62,26.95,26.60,26.30,26.78,26.66,26.09,26.38,26.54,26.37,25.93,26.55,26.85,26.33,26.50,27.22,26.94,26.58,27.26,27.63,27.44,27.24,28.00,27.89,27.53,27.14,26.84,27.07,26.79,26.11,26.53,26.30,26.43,25.79,26.40,26.17,26.66,26.33,26.63,26.00,26.31,26.56,26.71,26.35,27.19,27.02,26.30,27.05,27.57,27.00,26.69,27.70,27.63,26.75,26.98,27.78,27.20,26.79,27.75,27.82,27.22,27.44,28.28,28.37,28.47,27.93,28.49,28.19,27.67,27.87,28.24,27.69,27.12,28.09,28.03,27.28,27.51,28.04,27.77,27.32,27.77,28.11,27.78,28.13,27.74,27.32,27.11,27.36,26.95,26.83,27.45,27.49,27.06,27.60,27.79,28.02,27.23,27.96,28.12,27.45,27.24,27.42,27.30,27.01,26.84,26.89,26.48,25.89,26.66,26.19,25.74,26.39,25.97,26.14,26.12,26.01,26.14,26.18,26.77,26.64,26.79,27.17,26.97,27.22,26.88,27.34,27.26,27.23,27.83,27.78,27.31,27.79,28.23,27.66,27.73,28.28,28.05,28.07,27.99,27.83,27.51,27.12,27.31,26.89,26.96,27.06,26.72,25.89,26.70,26.91,26.31,26.23,26.38,26.08,26.01,26.05,26.54,26.74,26.25,27.02,27.31,27.15,27.10,27.74,27.44,27.15,27.56,27.83,27.38,27.99,28.33,28.08,27.91,28.48,28.39,28.15,27.99,28.79,28.62,28.80,28.55,28.04,27.87,28.36,28.21,27.71,27.93,27.80,27.94,27.87,27.83,28.21,27.75,27.66,27.92,27.75,27.08,27.15,27.55,26.78,27.23,27.70,27.20,26.67,27.02,27.71,27.14,26.97,27.14,27.44,26.77,27.03,27.50,27.37,27.45,27.01,27.31,27.60,26.95,27.31,27.64,27.44,27.21,27.68,28.05,27.75,27.57,28.19,28.45,28.10,28.01,28.65,28.50,28.01,28.52,28.19,28.40,27.90,27.91,27.94,27.53,27.08,27.40,27.39,26.85,26.75,26.72,26.51,26.21,26.37,26.51,25.74,26.35,26.65,26.24,26.23,25.71,26.69,26.11,26.20,26.67,26.90,26.20,25.92,26.21,26.70,25.83,25.88,26.51,26.37,26.18,26.49,26.76,26.68,26.71,27.14,27.57,27.28,27.62,27.83,27.90,28.07,28.52,28.57,28.68,28.46,28.82,28.55,27.99,28.40,28.57,27.89,27.86,28.32,28.38,27.65,26.84,27.17,27.73,27.02,26.71,27.69,27.92,27.29,27.59,28.39,28.27,28.82,28.72,29.01,29.17,29.37,28.98,29.49,29.30,29.27,29.76,29.56,29.61,29.66,29.66,29.13,29.04,29.50,29.07,29.49,29.57,29.37,28.69,28.88,29.36,28.74,28.66,28.29,28.03,28.41,28.25,27.92,28.10,28.41,27.95,27.90,28.40,28.58,28.17,28.28,28.60,28.71,28.51,28.72,29.07,29.04,29.12,29.21,29.19,28.99,28.35,28.79,29.01,28.46,28.36,28.92,28.98,28.45,28.56,29.19,28.87,28.42,29.00,29.04,28.87,28.71,29.23,28.93,28.82,29.30,29.64,29.68,29.89,29.28,29.72,29.92,29.25,29.14,29.91,29.86,29.46,29.66,29.91,29.59,29.23,29.50,29.68,29.49,29.39,29.52,29.60,29.31,29.41,29.40,26.30,25.56,22.77,22.30,21.43,19.86,19.79,19.84,18.76,17.99,18.54,18.41,17.02,18.21,17.20,17.03,15.91,16.47,14.64,13.04,12.81,12.52,12.42,12.18,11.56,10.68,9.77,9.78,9.40,8.50,8.80,9.34,8.42,8.12,8.85,8.80,8.12,7.77,8.31,9.11,8.31,7.55,8.32,8.64,7.70,7.58,8.03,7.89,7.17,7.39,8.28,7.66,6.79,7.54,8.57,7.43,8.40,8.97,9.25,8.84,9.76,9.53,8.59,9.29,9.89,9.16,8.62,9.82,10.02,8.88,9.30,10.36,10.03,9.25,10.17,10.45,9.80,9.93,10.85,11.14,10.31,11.35,10.85,11.22,10.29,9.98,9.88,9.54,8.62,8.13,8.00,9.35,9.21,8.37,8.92,9.97,9.46,8.96,10.07,10.28,10.47,11.31,11.41,11.13,10.40,10.57,10.21,9.58,9.84,9.48,8.64,9.93,9.79,9.04,10.16,10.30,9.27,9.50,8.89,8.13,8.66,9.23,7.67,7.42,8.42,7.97,6.80,7.24,7.58,6.63,6.99,6.00,6.41,7.16,7.78,7.55,8.15,7.43,7.47,8.12,7.98,8.42,8.33,8.97,8.88,8.16,8.69,9.46,8.78,8.57,9.36,9.71,9.51,8.79,8.80,9.00,8.19,8.09,8.04,8.07,7.35,7.40,7.94,7.43,6.58,6.99,7.36,6.57,6.14,6.40,5.63,6.19,5.60,6.37,6.31,5.85,6.43,6.90,6.40,6.51,6.95,7.08,6.70,6.89,7.63,7.46,7.20,7.63,8.29,7.97,8.06,8.63,9.09,8.81,10.15,8.89,8.54,8.00,8.25,8.03,7.59,7.21,6.91,6.78,6.71,6.45,5.86,6.23,5.96,5.33,5.33,5.58,5.06,4.61,4.97,5.08,4.48,4.18,4.73,4.61,3.96,4.37,4.86,4.40,4.06,4.69,4.95,4.49,4.04,4.55,4.60,4.19,3.73,3.97,3.91,3.33,3.33,3.80,3.38,2.94,3.48,3.88,3.39,3.26,4.07,4.32,4.05,4.63,4.55,4.57,4.10,4.74,4.73,4.16,4.33,5.07,4.61,4.14,4.86,5.16,4.63,4.59,5.33,5.15,4.79,5.36,5.68,5.46,5.28,5.85,6.10,6.30,6.09,6.66,6.31,5.90,6.07,6.36,5.88,5.72,6.19,6.09,5.54,5.84,6.34,5.76,5.52,6.15,6.44,5.88,5.87,6.14,5.57,5.06,5.05,5.58,5.31,5.53,6.24,6.14,5.90,6.16,6.76,6.31,6.85,6.58,6.37,6.16,6.13,5.62,5.49,5.68,5.32,4.85,4.76,4.94,4.78,4.05,4.66,4.63,3.90,4.52,4.83,4.97,3.97,3.86,3.41,2.97,3.13,3.55,3.46,2.87,2.93,3.51,3.64,4.20,4.16,3.31,3.66,4.31,3.77,3.43,4.10,4.44,4.14,3.64,3.80,3.85,3.32,3.07,3.23,3.30,2.71,2.84,3.24,3.17,2.37,2.88,3.40,3.12,2.49,3.26,2.72,1.98,2.22,2.69,2.41,1.63,2.13,2.47,1.82,1.68,2.42,2.44,1.96,2.36,2.72,2.65,2.61,2.99,3.16,3.23,3.21,3.54,4.01,3.94,4.81,4.26,3.64,3.63,3.74,3.44,2.96,3.21,2.81,2.41,2.15,2.27,2.23,1.57,1.46,1.31,1.21,0.85,0.76,0.93,1.25,1.25,1.67,1.83,1.78,2.08,2.26,2.39,2.53,2.81,3.16,3.20,3.37,3.60,3.75,3.88,3.88,4.43,4.07,3.45,4.06,4.33,3.69,3.50,4.23,4.11,3.63,3.74,4.55,4.19,3.85,4.23,5.04,5.19,4.74,5.42,5.36,5.38,4.75,4.45,4.70,4.58,3.96,3.86,4.29,3.85,3.38,3.45,3.69,3.01,3.00,3.55,3.44,2.85,2.93,3.51,3.21,3.45,2.86,2.88,2.96,2.40,1.92,2.52,2.88,2.32,2.25,3.11,3.09,2.78,3.10,3.67,3.44,3.31,3.84,4.11,3.89,4.12,4.64,4.78,4.63,4.99,5.71,5.90,5.41,5.51,4.84,4.86,4.09,4.17,4.54,4.04,3.55,4.03,4.21,3.75,3.35,3.35,2.79,2.65,3.05,2.38,2.20,3.04,3.20,2.57,2.99,3.52,3.88,4.30,5.07,5.52,5.80,5.47,6.69,6.39,6.49,7.69,7.88,7.53,8.31,7.74,6.85,7.05,7.78,6.97,7.91,8.26,7.50,6.79,7.46,7.25,6.48,6.26,5.80,5.52,5.92,5.74,5.18,5.35,5.85,5.33,4.91,5.41,5.72,5.04,4.93,5.74,5.66,4.96,5.58,6.19,6.04,5.45,5.79,5.70,5.70,5.28,5.81,6.17,5.48,5.74,6.51,6.11,5.73,6.36,6.99,6.44,6.38,7.18,7.29,6.93,7.16,8.00,7.74,7.48,8.10,9.07,9.68,9.54,8.31,8.52,9.75,8.32,7.88,8.90,9.23,8.36,7.92,8.85,8.67,7.58,7.71,8.68,8.07,7.22,7.97,8.52,7.59,7.31,8.41],[30.42,30.34,30.10,30.13,30.00,29.45,29.84,29.66,29.69,29.04,29.62,29.75,28.94,29.32,29.30,29.27,28.56,28.67,28.81,28.39,28.39,28.64,28.83,28.94,29.11,29.59,29.58,29.77,29.62,29.34,29.26,29.37,29.21,28.95,28.93,28.64,28.52,28.51,28.80,29.04,28.58,28.17,28.73,28.77,28.48,28.40,28.90,28.72,28.09,28.76,29.07,28.86,28.54,28.89,29.27,28.93,29.20,29.34,29.56,28.92,29.59,29.64,29.25,29.21,29.60,29.42,28.93,29.57,29.73,29.24,29.24,29.67,29.58,29.35,29.57,29.80,29.44,29.36,29.88,29.93,29.74,30.02,29.95,30.08,29.94,29.60,29.88,29.61,29.44,29.07,29.18,29.51,29.36,29.05,29.37,29.70,29.39,29.38,29.54,29.78,29.82,30.10,29.97,29.84,29.79,29.98,29.70,29.58,29.76,29.72,29.39,29.73,29.54,29.35,29.53,29.66,29.41,29.53,29.35,29.32,29.31,29.27,28.83,29.00,29.04,28.88,28.63,28.89,28.92,28.14,28.50,27.66,27.92,28.42,28.82,28.41,29.06,28.12,27.89,28.62,28.17,28.81,28.08,28.86,29.08,28.03,28.20,28.89,28.71,28.15,28.63,29.17,29.14,28.41,28.78,28.90,28.10,27.79,28.65,28.54,27.68,28.04,28.74,28.48,27.47,28.14,28.58,28.11,27.36,28.36,27.39,26.95,26.62,27.79,27.40,26.36,27.42,27.73,27.01,26.83,27.52,27.59,26.88,27.35,27.75,27.26,27.14,27.85,27.79,27.18,27.45,27.79,28.18,27.79,28.42,28.39,28.03,27.96,27.85,27.08,27.34,27.61,26.91,27.06,27.19,27.05,26.47,26.43,26.86,26.29,26.05,26.65,26.41,25.66,25.89,26.56,26.29,25.52,26.42,26.77,26.22,26.25,27.38,26.93,26.41,27.23,27.76,27.49,27.29,28.07,27.83,27.47,27.10,26.62,26.91,26.65,26.00,26.34,26.25,26.50,25.75,26.36,26.41,26.54,26.17,26.69,26.17,26.15,26.65,26.25,26.34,26.88,27.11,26.41,26.91,27.43,26.89,26.46,27.63,27.46,26.44,26.87,27.74,27.08,26.69,27.76,27.92,27.41,27.63,28.40,28.46,28.58,28.15,28.74,28.46,27.82,27.99,28.28,27.68,26.98,27.96,27.85,27.15,27.37,28.06,27.80,27.32,27.62,28.07,27.79,27.85,27.27,27.18,27.03,27.08,26.37,25.98,27.13,27.22,26.41,27.14,27.53,27.67,27.07,27.64,27.94,27.42,27.08,27.44,27.01,26.72,26.63,26.75,26.16,25.83,26.38,25.39,25.55,25.99,25.40,25.61,25.74,25.24,25.59,26.24,26.35,26.18,26.24,26.51,26.51,26.91,26.63,27.13,26.94,27.20,27.86,27.86,27.25,28.08,28.15,27.72,27.86,28.51,28.07,27.90,28.13,27.84,27.39,26.97,27.21,26.82,26.81,26.85,26.68,26.15,26.70,26.39,26.24,26.12,25.95,25.93,25.76,25.55,26.36,26.72,26.18,27.08,27.66,26.96,27.19,27.90,27.31,27.16,27.75,27.93,27.26,28.11,28.45,28.28,28.06,28.70,28.66,28.28,28.33,28.96,28.74,28.71,28.73,28.23,27.96,28.43,28.28,27.81,27.60,27.71,27.89,27.33,27.55,28.32,27.71,27.16,27.81,27.92,27.01,27.48,27.14,26.97,27.05,27.74,27.50,26.67,26.90,27.65,27.15,27.05,27.10,27.51,26.76,26.97,27.57,27.44,27.56,27.10,27.70,27.68,27.06,27.31,27.60,27.49,27.38,27.82,28.13,27.91,27.74,28.29,28.54,28.37,28.18,28.77,28.80,28.06,28.60,28.52,28.47,28.01,28.00,27.99,27.56,27.30,27.51,27.43,26.88,27.06,26.81,26.39,26.20,26.35,26.34,25.44,26.21,26.60,25.93,25.58,25.47,26.35,25.77,25.85,26.38,26.89,26.09,25.63,26.54,27.08,25.66,25.62,26.96,26.50,26.02,26.80,27.06,26.69,26.87,27.34,27.82,27.36,27.70,27.94,27.94,28.13,28.62,28.61,28.76,28.47,28.95,28.53,28.15,28.44,28.71,28.19,28.13,28.35,28.51,27.93,27.05,27.39,27.88,27.36,27.33,27.84,28.08,27.65,27.82,28.65,28.47,28.93,28.81,29.09,29.25,29.43,29.15,29.57,29.49,29.47,29.97,29.77,29.74,29.83,29.85,29.42,29.36,29.74,29.36,29.68,29.72,29.58,28.92,29.06,29.44,28.91,28.69,28.47,28.08,28.55,28.43,28.09,28.22,28.68,28.19,28.01,28.63,28.74,28.31,28.58,28.86,28.90,28.64,29.01,29.38,29.34,29.26,29.41,29.36,29.15,28.57,29.05,29.29,28.64,28.65,29.15,29.19,28.76,28.76,29.38,29.15,28.69,29.12,29.27,29.07,28.96,29.37,29.13,28.93,29.39,29.72,29.68,29.95,29.45,29.86,30.04,29.55,29.43,30.02,29.95,29.72,29.86,30.02,29.70,29.58,29.78,29.85,29.75,29.68,29.75,29.74,29.51,29.65,29.28,26.30,25.32,22.80,22.44,21.70,20.32,20.10,19.84,18.91,17.97,18.53,18.41,17.00,18.08,17.30,17.40,16.18,16.54,15.15,13.11,12.87,12.42,12.91,12.41,11.71,10.64,9.72,9.77,9.28,8.46,8.74,9.35,8.52,8.02,8.85,8.97,8.17,7.85,8.41,9.08,8.36,7.65,8.15,8.47,7.70,7.52,7.87,7.81,7.26,7.30,8.11,7.52,6.71,7.47,8.37,7.35,8.34,8.69,9.17,8.78,9.74,9.40,8.33,9.19,9.80,8.94,8.39,9.67,9.94,8.69,9.15,10.32,10.03,9.35,10.13,10.51,9.82,9.92,10.85,11.12,10.23,11.26,10.82,11.28,10.16,9.93,9.93,9.60,8.62,8.13,7.94,9.19,9.04,8.28,8.58,9.84,9.22,8.67,9.88,10.43,10.27,11.26,11.38,10.74,10.43,10.68,10.03,9.41,9.77,9.54,8.50,9.61,9.67,8.75,9.73,10.27,9.12,9.50,8.75,8.30,8.82,8.97,7.68,7.55,8.34,7.98,6.82,7.27,7.62,6.57,6.97,5.92,6.35,7.12,7.82,7.59,8.26,7.64,7.61,8.34,8.35,8.54,8.56,9.27,9.07,8.30,8.88,9.60,8.90,8.72,9.61,9.86,9.54,8.92,8.82,8.93,8.31,8.15,7.96,8.15,7.49,7.39,7.84,7.44,6.73,6.97,7.39,6.66,6.09,6.34,5.47,6.07,5.58,6.44,6.36,5.77,6.51,6.85,6.40,6.43,6.97,7.21,6.86,7.03,7.73,7.69,7.39,7.84,8.52,8.22,8.32,8.80,9.40,9.08,10.43,9.17,8.71,8.18,8.55,8.41,7.79,7.43,7.18,7.02,6.85,6.58,6.06,6.32,6.02,5.42,5.44,5.53,5.08,4.52,4.95,4.90,4.20,4.07,4.65,4.61,3.87,4.19,4.76,4.26,3.93,4.56,4.97,4.53,4.04,4.56,4.59,4.28,3.81,4.02,4.14,3.46,3.24,3.95,3.73,3.01,3.55,4.19,3.69,3.53,4.25,4.61,4.34,5.14,4.93,5.16,4.41,5.28,5.22,4.43,4.70,5.45,4.90,4.35,5.04,5.37,4.67,4.55,5.46,5.23,4.61,5.21,5.64,5.44,5.06,5.86,6.06,6.28,6.01,6.55,6.31,5.76,6.04,6.43,5.91,5.72,6.29,6.27,5.60,6.02,6.59,6.03,5.72,6.50,6.83,6.25,6.41,6.72,6.08,5.50,5.37,6.11,5.63,5.88,6.64,6.57,6.04,6.54,7.17,6.60,7.16,6.77,6.49,6.36,6.34,5.72,5.58,5.87,5.42,4.84,4.76,5.01,5.05,4.30,5.02,5.12,4.35,4.96,5.44,5.60,4.29,4.36,3.73,3.23,3.48,3.97,3.97,3.35,3.33,3.90,4.17,4.83,4.83,3.87,4.29,5.07,4.48,4.07,4.93,5.20,4.86,4.37,4.29,4.48,3.90,3.64,3.75,3.92,3.13,3.19,3.79,3.58,2.82,3.15,3.78,3.42,2.75,3.53,2.91,2.34,2.25,2.76,2.39,1.80,2.55,2.70,1.96,2.17,2.81,2.79,2.48,2.75,3.31,3.16,3.14,3.63,3.85,3.68,3.77,4.14,4.75,4.54,5.39,4.79,4.37,4.25,4.18,3.90,3.54,3.58,3.16,2.95,2.62,2.62,2.64,2.02,1.76,1.58,1.48,1.30,0.92,0.77,0.93,1.24,1.39,1.34,1.38,1.82,1.99,1.92,2.21,2.55,2.72,2.76,3.06,3.28,3.48,3.64,3.60,4.03,3.76,3.13,3.70,3.95,3.55,3.27,3.94,3.98,3.27,3.61,4.20,4.15,3.69,4.04,4.69,4.98,4.47,5.13,5.01,5.13,4.62,4.16,4.44,4.33,3.82,3.67,3.93,3.59,3.03,3.22,3.46,2.69,2.65,3.32,3.22,2.58,2.63,3.26,2.96,3.34,2.82,3.05,2.93,2.22,1.82,2.64,2.71,2.04,2.05,3.01,2.89,2.55,2.92,3.38,3.25,3.22,3.60,3.95,3.87,3.89,4.46,4.61,4.48,4.85,5.50,5.71,5.26,5.34,4.54,4.76,4.04,4.00,4.43,3.99,3.42,3.82,4.18,3.86,3.41,3.25,2.88,2.72,2.92,2.19,2.09,3.05,3.07,2.29,2.83,3.34,3.79,4.35,4.88,5.38,5.68,5.29,6.48,6.27,6.26,7.39,7.65,7.31,8.06,7.60,6.71,6.97,7.52,6.74,7.64,7.92,7.33,6.62,7.13,7.15,6.38,6.18,5.68,5.21,5.71,5.55,4.89,5.01,5.54,5.09,4.50,5.12,5.50,4.73,4.68,5.38,5.49,4.74,5.28,5.89,5.92,5.32,5.73,5.62,5.67,5.22,5.82,6.02,5.26,5.68,6.34,5.97,5.51,6.17,6.78,6.14,6.17,6.92,7.06,6.70,7.00,7.69,7.46,7.23,7.93,8.74,9.46,9.36,8.06,8.38,9.52,7.96,7.63,8.78,9.03,8.02,7.64,8.62,8.39,7.38,7.60,8.44,7.90,7.15,7.70,8.15,7.35,6.99,8.05],[30.42,30.35,30.17,30.17,29.93,29.73,30.06,29.75,29.89,29.36,29.82,29.92,29.16,29.48,29.38,29.40,28.80,28.81,28.97,28.63,28.67,28.89,29.09,29.25,29.35,29.88,29.66,29.88,29.56,29.21,29.10,29.26,29.15,28.84,28.75,28.68,28.60,28.60,29.02,28.86,28.64,28.31,28.52,28.54,28.40,28.32,28.70,28.48,27.92,28.63,28.94,28.65,28.50,28.85,29.20,28.78,29.21,29.31,29.56,28.73,29.52,29.52,29.17,29.12,29.50,29.38,28.80,29.50,29.59,29.18,29.19,29.51,29.50,29.26,29.46,29.71,29.46,29.29,29.89,29.86,29.60,30.01,29.80,30.00,29.92,29.63,29.87,29.51,29.49,29.01,29.15,29.49,29.28,29.02,29.42,29.69,29.34,29.35,29.48,29.71,29.77,30.12,29.99,29.80,29.68,29.93,29.69,29.59,29.80,29.72,29.40,29.61,29.43,29.24,29.48,29.56,29.31,29.60,29.37,29.50,29.40,29.25,28.78,29.03,28.97,28.58,28.47,28.99,28.88,28.10,28.53,27.53,28.02,28.39,28.80,28.37,29.03,28.07,27.88,28.64,28.21,28.55,27.91,28.69,28.93,27.76,27.76,28.79,28.54,27.82,28.45,29.00,28.96,28.27,28.62,28.67,27.73,27.71,28.52,28.29,27.37,27.88,28.34,28.27,27.35,27.94,28.34,27.99,27.21,28.17,27.21,26.78,26.60,27.65,27.41,26.33,27.33,27.63,26.89,26.69,27.28,27.63,26.76,27.03,27.61,27.35,27.11,27.35,27.72,27.07,27.25,27.31,28.11,27.68,28.32,28.21,27.74,27.83,27.74,26.94,27.05,27.35,26.89,26.77,26.91,26.84,26.38,26.31,26.64,26.06,25.91,26.45,26.22,25.64,25.87,26.37,26.14,25.54,26.29,26.74,26.19,26.13,27.09,26.70,26.32,27.02,27.71,27.29,27.11,27.88,27.60,27.42,26.96,26.68,26.88,26.60,26.17,26.22,26.14,26.63,25.51,26.23,26.12,26.41,25.99,26.53,25.92,26.38,26.43,26.43,26.31,26.85,27.01,26.32,26.92,27.41,26.81,26.37,27.47,27.28,26.27,26.81,27.64,26.93,26.51,27.58,27.72,27.15,27.44,28.16,28.39,28.42,27.94,28.47,28.20,27.48,27.91,28.11,27.52,26.87,28.00,27.80,26.97,27.22,28.00,27.67,27.10,27.53,28.18,27.59,27.85,27.75,27.14,26.89,26.91,26.77,26.36,26.93,27.20,26.56,26.97,27.41,27.76,26.99,27.88,28.06,27.43,27.01,27.21,26.90,26.56,26.35,26.46,25.92,25.87,26.34,25.55,25.57,26.14,26.16,26.08,26.28,26.08,26.48,26.41,26.58,26.47,26.38,26.55,26.87,26.98,26.63,26.93,27.09,27.07,27.84,27.59,27.26,27.75,27.94,27.42,27.50,28.28,27.91,27.76,27.84,27.73,27.43,26.88,26.97,26.94,26.88,26.53,26.73,25.99,26.60,26.58,26.19,25.96,26.11,26.01,25.93,25.67,26.37,26.66,26.32,27.07,27.35,27.16,27.21,27.68,27.19,27.03,27.60,27.73,26.61,27.70,28.14,27.71,27.58,28.49,28.47,27.95,27.99,28.94,28.57,28.89,28.56,27.85,27.72,28.35,28.01,27.44,27.52,27.58,27.41,27.42,27.52,27.95,27.42,27.20,27.85,27.72,26.97,27.14,27.48,26.27,27.07,27.75,27.10,26.59,27.08,27.36,26.64,26.70,27.01,27.15,26.47,26.87,27.53,27.21,27.50,26.80,27.32,27.33,26.84,26.94,27.25,27.17,27.18,27.37,27.93,27.65,27.49,27.95,28.35,28.09,27.87,28.56,28.61,27.91,28.57,28.08,28.31,27.94,27.74,27.71,27.38,27.01,27.10,27.04,26.60,26.79,26.48,26.26,26.06,26.11,26.23,25.28,26.06,26.35,25.77,25.55,25.50,26.20,26.01,25.93,26.25,26.76,26.12,25.68,26.13,26.65,25.63,25.59,26.92,26.42,26.06,26.54,26.98,26.44,26.57,27.17,27.65,27.11,27.70,27.86,28.03,28.26,28.64,28.63,28.75,28.36,28.82,28.41,27.94,28.42,28.56,28.06,27.89,28.32,28.48,27.68,26.98,27.41,27.72,27.01,26.76,27.73,27.98,27.43,27.65,28.30,28.16,28.91,28.79,29.03,29.39,29.46,29.06,29.63,29.42,29.44,29.92,29.77,29.71,29.71,29.85,29.41,29.18,29.60,28.89,29.55,29.39,29.42,28.61,28.65,29.20,28.63,28.50,28.34,28.02,28.42,28.05,28.00,27.98,28.27,27.91,27.71,28.11,28.49,27.92,28.10,28.66,28.66,28.39,28.78,29.30,29.17,29.14,29.39,29.16,29.09,28.33,28.98,29.09,28.45,28.46,28.98,28.94,28.46,28.59,29.08,28.81,28.44,28.89,28.78,28.67,28.73,29.07,28.56,28.56,29.17,29.47,29.62,29.74,29.17,29.68,29.81,29.13,29.12,29.85,29.82,29.38,29.75,29.86,29.53,29.22,29.57,29.79,29.54,29.47,29.71,29.71,29.39,29.54,29.47,26.73,25.80,23.05,22.80,22.11,20.59,20.23,20.22,19.32,18.33,19.00,18.88,17.50,18.49,17.86,17.99,16.72,17.00,15.73,13.64,13.07,12.79,13.32,13.05,12.23,11.35,10.32,10.36,10.13,9.04,9.43,10.16,9.22,8.92,9.59,9.79,8.96,8.56,9.07,9.79,9.01,8.45,8.93,9.12,8.21,8.28,8.65,8.53,7.97,8.02,8.75,8.14,7.28,8.04,9.03,7.69,8.94,9.51,9.92,9.39,10.42,10.09,9.09,9.81,10.59,9.58,9.19,10.59,10.74,9.36,9.96,11.13,10.81,9.95,10.97,11.26,10.55,10.83,11.74,11.97,11.15,11.95,11.65,11.94,10.97,10.80,10.57,10.13,9.10,8.78,8.52,9.86,9.79,8.91,9.12,10.48,9.82,9.21,10.42,11.09,10.76,11.81,12.10,11.11,10.92,11.25,10.54,9.78,10.40,10.06,8.96,10.35,10.24,9.08,10.49,10.71,9.58,10.03,9.39,8.58,9.18,9.60,8.00,7.74,8.65,8.53,6.94,7.35,8.01,6.79,7.33,6.19,6.54,7.42,8.19,7.98,8.65,7.74,7.94,8.70,8.47,8.92,8.67,9.53,9.35,8.60,9.03,9.90,9.25,9.09,10.08,10.32,10.16,9.46,9.45,9.51,8.74,8.67,8.47,8.55,8.07,8.12,8.39,8.02,7.08,7.43,7.92,7.07,6.67,6.60,5.96,6.74,5.96,6.91,6.70,6.19,7.00,7.29,6.63,6.79,7.44,7.61,7.06,7.34,8.08,7.82,7.54,8.04,8.79,8.29,8.17,8.86,9.56,9.07,10.39,9.16,8.70,8.28,8.51,8.11,8.03,7.65,7.22,7.06,7.18,6.80,6.14,6.49,6.30,5.73,5.65,5.86,5.38,4.84,5.19,5.32,4.62,4.43,5.09,4.89,4.15,4.66,5.17,4.66,4.26,4.94,5.26,4.71,4.26,4.90,5.05,4.66,4.07,4.37,4.47,3.84,3.65,4.31,4.08,3.37,3.77,4.45,4.01,3.76,4.59,4.80,4.48,5.16,5.17,5.51,4.92,5.73,5.44,4.73,5.20,5.81,5.21,4.81,5.57,5.84,5.10,5.10,5.96,5.58,5.12,5.81,6.27,5.81,5.63,6.41,6.53,7.11,6.73,7.32,7.12,6.33,6.76,7.19,6.69,6.10,6.89,6.93,5.98,6.26,7.15,6.55,5.93,6.64,7.35,6.65,6.38,6.97,6.37,5.56,5.47,5.87,5.56,5.82,6.63,6.45,5.99,6.59,7.24,6.71,7.47,7.22,6.83,6.56,6.50,6.00,5.73,5.90,5.51,5.10,5.00,5.06,5.05,4.44,5.05,5.08,4.48,5.06,5.49,5.78,4.64,4.77,4.19,3.63,3.86,4.50,4.47,3.68,3.76,4.42,4.68,5.39,5.39,4.22,4.57,5.51,4.96,4.37,5.23,5.57,5.34,4.75,4.65,4.96,4.30,3.94,4.12,4.34,3.50,3.41,4.10,3.98,3.18,3.33,3.98,3.74,3.06,3.65,3.07,2.35,2.29,2.95,2.44,1.83,2.77,2.83,2.21,2.52,3.03,2.94,2.62,3.03,3.54,3.37,3.40,3.78,4.06,3.99,3.99,4.41,4.87,4.76,5.80,5.23,4.58,4.66,4.60,4.15,3.64,3.95,3.60,3.16,2.94,2.96,2.78,2.34,2.22,2.01,1.60,1.49,1.31,0.93,0.76,0.95,1.26,1.23,1.16,1.45,1.76,1.68,1.82,2.31,2.41,2.33,2.69,2.94,3.23,3.32,3.47,3.85,3.57,2.97,3.63,3.74,3.26,3.13,3.78,3.80,3.26,3.51,4.12,4.04,3.70,3.99,4.63,4.98,4.49,5.21,5.13,5.26,4.69,4.27,4.52,4.43,3.82,3.62,3.92,3.62,2.99,3.16,3.45,2.68,2.55,3.25,3.11,2.43,2.28,3.06,2.74,3.02,2.71,2.86,2.77,1.95,1.81,2.54,2.50,1.94,2.07,3.10,2.97,2.45,3.00,3.44,3.20,3.19,3.65,3.99,3.77,4.06,4.59,4.81,4.62,5.06,5.69,5.87,5.37,5.35,4.68,4.76,4.00,4.02,4.46,4.00,3.40,3.95,4.23,3.84,3.51,3.34,2.83,2.74,2.89,2.06,2.03,2.94,2.87,2.20,2.89,3.29,3.71,4.15,4.79,5.19,5.40,5.19,6.22,5.98,6.17,7.20,7.36,7.15,7.77,7.53,6.70,6.89,7.46,6.72,7.71,8.00,7.56,6.79,7.32,7.35,6.62,6.32,5.71,5.36,5.98,5.65,5.01,5.23,5.70,5.20,4.72,5.21,5.48,4.82,4.79,5.48,5.35,4.71,5.29,5.77,5.71,5.16,5.36,5.35,5.33,4.85,5.35,5.65,5.12,5.26,5.92,5.75,5.35,5.96,6.56,6.07,6.06,6.82,6.97,6.76,6.95,7.61,7.41,7.28,7.91,8.68,9.59,9.43,8.06,8.42,9.46,8.01,7.70,8.65,8.78,7.82,7.49,8.33,8.02,7.28,7.38,8.04,7.47,6.87,7.34,7.73,6.98,6.69,7.82],[30.45,30.40,30.24,30.27,30.08,29.86,30.10,29.78,29.93,29.54,29.91,29.95,29.43,29.47,29.36,29.39,28.92,28.86,28.97,28.53,28.70,28.72,28.88,29.10,29.17,29.65,29.55,29.74,29.46,29.09,29.00,29.14,28.95,28.65,28.69,28.50,28.48,28.41,29.01,28.74,28.58,28.20,28.49,28.48,28.31,28.18,28.60,28.52,27.93,28.53,28.95,28.61,28.40,28.88,29.29,29.00,29.24,29.23,29.44,28.81,29.46,29.47,29.12,29.04,29.50,29.39,28.73,29.44,29.59,29.16,29.02,29.48,29.49,29.14,29.34,29.65,29.29,29.11,29.72,29.75,29.51,29.96,29.76,29.97,29.92,29.39,29.79,29.46,29.41,28.85,29.15,29.37,29.22,28.93,29.41,29.62,29.38,29.45,29.40,29.73,29.80,30.06,29.94,29.77,29.67,29.78,29.66,29.52,29.74,29.76,29.42,29.60,29.49,29.20,29.41,29.61,29.44,29.58,29.32,29.36,29.38,29.27,28.78,28.96,29.00,28.72,28.46,28.95,28.94,28.19,28.66,27.54,27.92,28.33,28.80,28.42,29.05,28.18,27.88,28.83,28.19,28.66,27.99,28.60,28.93,27.79,27.81,28.63,28.48,27.72,28.31,28.90,28.88,28.14,28.63,28.63,27.69,27.62,28.51,28.38,27.38,27.83,28.58,28.30,27.36,27.89,28.49,28.10,27.22,28.22,27.29,26.93,26.63,27.52,27.53,26.63,27.38,27.64,27.09,26.89,27.39,27.71,26.95,27.09,27.65,27.58,27.17,27.48,27.81,27.23,27.22,27.34,28.12,27.86,28.40,28.34,27.78,28.11,27.73,26.93,27.18,27.60,26.94,27.09,27.14,27.05,26.68,26.52,26.82,26.33,26.27,26.72,26.54,26.09,26.35,26.54,26.38,25.90,26.62,26.94,26.34,26.63,27.28,26.93,26.70,27.24,27.69,27.42,27.35,28.02,27.93,27.72,27.48,27.05,27.41,27.10,26.24,26.88,26.76,26.92,26.08,26.69,26.71,27.09,26.54,27.11,26.77,27.24,27.03,27.30,27.17,27.68,27.58,26.80,27.56,27.88,27.19,26.97,27.87,27.79,26.85,27.24,27.78,27.24,26.92,27.87,27.83,27.18,27.56,28.31,28.33,28.38,27.84,28.36,28.14,27.55,27.85,28.13,27.75,27.08,28.16,28.05,27.31,27.52,28.10,27.88,27.34,27.67,28.29,28.05,28.07,28.10,27.63,27.06,27.55,27.28,27.11,27.37,27.37,27.08,27.46,27.48,28.08,27.47,28.07,28.22,27.59,27.31,27.43,27.35,26.93,26.82,26.92,26.47,26.42,27.11,26.27,26.28,26.98,27.14,26.89,26.73,26.76,26.81,27.00,27.15,26.77,27.26,27.48,27.42,27.75,27.40,27.46,27.54,27.60,28.21,28.07,27.56,27.94,28.41,27.98,27.70,28.46,28.26,28.37,28.20,28.31,27.93,27.24,27.57,27.65,27.48,27.08,27.16,26.15,26.99,27.26,26.70,26.42,26.67,26.77,26.91,26.49,26.83,27.10,26.72,27.30,27.52,27.31,27.35,27.75,27.42,27.63,27.88,27.93,27.22,27.98,28.53,28.20,27.86,28.75,28.80,28.14,28.08,29.08,28.91,29.07,28.80,28.24,28.05,28.77,28.23,27.63,27.99,28.05,27.93,27.74,28.02,28.29,27.73,27.68,28.11,27.80,27.27,27.44,27.82,27.18,26.69,27.88,27.17,26.51,26.87,27.70,26.85,26.47,27.14,27.53,26.52,27.06,27.84,27.66,27.82,27.09,27.75,27.80,26.96,27.29,27.71,27.58,27.21,27.49,27.96,27.69,27.34,27.99,28.39,28.09,27.80,28.57,28.68,27.83,28.68,28.22,28.51,27.95,27.74,27.80,27.44,26.98,27.23,27.38,26.83,26.78,26.86,26.50,26.22,26.51,26.47,25.66,26.06,26.42,26.23,26.11,26.04,26.80,26.60,26.52,26.53,26.93,26.52,25.94,26.33,26.80,26.15,25.98,26.70,26.59,26.18,26.48,27.03,26.74,26.80,27.14,27.60,27.27,27.68,27.80,27.93,28.22,28.69,28.64,28.80,28.44,28.95,28.51,27.79,28.42,28.82,28.00,27.80,28.26,28.47,27.84,27.20,27.55,27.80,27.21,26.88,27.86,28.06,27.30,27.71,28.67,28.29,28.98,28.77,29.15,29.36,29.47,29.11,29.61,29.47,29.54,29.92,29.71,29.76,29.78,29.83,29.20,29.13,29.61,29.10,29.58,29.56,29.47,28.84,28.91,29.33,28.89,28.75,28.55,28.12,28.54,28.23,28.24,28.08,28.39,28.15,27.93,28.39,28.60,28.14,28.20,28.60,28.72,28.44,28.80,29.16,29.19,29.14,29.34,29.19,29.04,28.43,28.91,29.06,28.57,28.51,28.99,29.03,28.64,28.73,29.18,29.05,28.66,29.07,29.02,29.01,28.93,29.20,28.91,28.86,29.31,29.65,29.60,29.80,29.24,29.71,29.86,29.18,29.23,29.92,29.78,29.44,29.78,29.90,29.50,29.41,29.52,29.64,29.55,29.50,29.67,29.64,29.46,29.58,29.52,25.87,25.30,22.84,22.40,21.51,20.14,19.90,19.95,19.03,18.18,18.73,18.76,17.55,18.42,17.73,17.92,16.78,17.11,15.35,13.60,13.39,12.85,12.78,12.71,11.64,10.71,9.70,9.45,9.02,8.13,8.46,9.04,8.13,7.65,8.32,8.37,7.67,7.39,7.73,8.39,7.77,7.15,7.66,7.95,7.10,7.07,7.51,7.37,6.85,6.91,7.70,7.14,6.40,7.09,8.02,7.02,7.81,8.47,8.64,8.32,9.19,9.00,8.06,8.79,9.44,8.72,8.22,9.32,9.60,8.43,8.77,9.83,9.72,9.12,9.60,10.11,9.45,9.48,10.34,10.58,9.76,10.93,10.43,10.76,9.87,9.69,9.67,9.29,8.31,7.77,7.67,9.00,8.80,7.92,8.49,9.62,8.95,8.54,9.69,9.94,10.05,10.88,10.87,10.79,10.14,10.25,9.73,9.18,9.30,9.07,8.33,9.55,9.31,8.67,9.70,9.96,8.92,9.28,8.61,7.94,8.54,8.90,7.44,7.15,8.23,7.61,6.44,6.76,7.02,6.06,6.40,5.39,5.78,6.53,7.04,6.98,7.50,6.92,6.90,7.45,7.35,7.89,7.84,8.40,8.24,7.58,8.14,8.83,8.09,8.04,8.75,9.07,8.74,8.14,8.09,8.32,7.68,7.60,7.32,7.41,6.95,7.01,7.47,6.80,6.15,6.44,6.76,6.04,5.54,5.85,5.01,5.62,5.02,5.92,5.78,5.33,6.00,6.35,5.73,5.92,6.41,6.58,6.09,6.32,6.98,6.80,6.62,7.10,7.69,7.34,7.35,7.92,8.49,8.24,9.47,8.32,7.90,7.43,7.68,7.39,7.07,6.67,6.33,6.28,6.19,5.87,5.44,5.68,5.39,4.88,4.88,5.05,4.58,4.08,4.54,4.47,3.84,3.66,4.35,4.12,3.58,3.93,4.38,3.93,3.61,4.27,4.59,4.14,3.75,4.31,4.45,4.05,3.56,3.83,3.91,3.42,3.24,3.78,3.61,3.10,3.36,3.91,3.75,3.57,4.02,4.31,4.29,4.60,4.52,4.87,4.49,5.24,4.83,4.27,4.51,5.18,4.55,4.18,4.87,5.08,4.40,4.38,5.22,4.87,4.35,5.02,5.43,4.95,4.73,5.49,5.59,5.86,5.70,6.28,6.04,5.31,5.64,6.09,5.67,5.26,5.82,5.95,5.13,5.32,6.12,5.66,5.07,5.57,6.40,5.80,5.52,6.14,5.54,4.88,4.78,5.38,4.96,5.11,5.85,5.80,5.10,5.55,6.34,5.76,6.29,6.09,5.77,5.62,5.55,5.13,5.05,5.00,4.72,4.39,4.26,4.40,4.54,4.18,4.51,4.77,4.34,4.54,5.21,5.64,4.45,4.42,4.10,3.72,4.01,4.25,4.30,3.73,3.80,4.46,4.77,5.48,5.36,4.20,4.54,5.37,4.77,4.28,5.06,5.32,4.97,4.41,4.26,4.48,4.02,3.71,3.79,3.90,3.41,3.40,3.80,3.82,3.11,3.30,3.87,3.71,3.15,3.61,3.11,2.44,2.11,2.63,2.25,1.85,2.57,2.71,2.07,2.46,2.99,2.93,2.64,3.04,3.41,3.25,3.33,3.69,3.85,3.82,3.94,4.36,4.78,4.74,5.62,5.11,4.65,4.75,4.57,4.12,3.74,3.99,3.68,3.31,3.15,3.10,2.95,2.50,2.32,2.00,1.66,1.73,1.35,1.14,0.83,0.76,0.89,1.06,1.13,1.15,1.36,1.47,1.53,1.69,1.95,1.97,2.22,2.45,2.64,2.67,2.82,3.05,2.77,2.37,2.90,3.04,2.67,2.58,3.15,3.11,2.73,2.99,3.58,3.39,3.27,3.58,4.31,4.62,4.04,4.57,4.42,4.41,3.93,3.69,3.74,3.60,3.10,2.98,3.16,2.89,2.49,2.52,2.77,2.16,2.13,2.63,2.58,2.03,1.96,2.61,2.47,2.90,2.51,2.78,2.66,1.82,1.82,2.40,2.18,1.71,1.97,2.59,2.40,2.12,2.49,2.86,2.72,2.69,3.10,3.33,3.17,3.32,3.83,4.00,3.98,4.31,4.90,5.16,4.78,4.92,4.29,4.42,3.71,3.65,4.07,3.71,3.10,3.42,3.77,3.52,3.16,2.94,2.64,2.56,2.63,1.85,2.01,2.74,2.60,2.21,2.74,3.02,3.31,3.63,4.40,4.68,5.08,4.81,5.78,5.53,5.57,6.43,6.46,6.35,6.82,6.56,5.81,5.86,6.45,5.73,6.63,6.80,6.34,5.70,6.12,6.11,5.42,5.14,4.61,4.32,4.84,4.53,3.99,4.25,4.72,4.21,3.80,4.44,4.58,4.00,4.08,4.78,4.66,4.20,4.78,5.20,5.04,4.59,4.72,4.64,4.52,4.06,4.53,4.83,4.39,4.36,5.00,4.95,4.46,4.98,5.51,5.11,5.10,5.71,5.85,5.63,5.87,6.55,6.42,6.17,6.77,7.62,8.20,8.03,7.02,7.24,8.08,7.04,6.60,7.57,7.64,6.90,6.50,7.28,7.02,6.24,6.42,7.03,6.57,5.93,6.58,6.79,6.16,5.94,7.30],[30.56,30.52,30.29,30.33,30.13,29.90,30.18,29.91,30.00,29.57,29.99,30.05,29.41,29.60,29.56,29.64,29.01,29.11,29.25,28.87,28.81,28.99,29.20,29.31,29.46,29.88,29.72,29.90,29.73,29.32,29.28,29.46,29.23,28.86,28.98,28.75,28.77,28.61,29.14,28.92,28.72,28.39,28.71,28.67,28.51,28.45,28.89,28.76,28.25,28.88,29.14,28.99,28.70,29.00,29.37,29.02,29.42,29.50,29.69,29.01,29.63,29.69,29.24,29.22,29.59,29.51,28.91,29.53,29.66,29.31,29.16,29.59,29.63,29.34,29.56,29.80,29.54,29.33,29.89,29.93,29.67,30.09,29.93,30.14,30.12,29.59,29.94,29.66,29.59,29.08,29.34,29.58,29.44,29.13,29.59,29.73,29.47,29.56,29.48,29.85,30.01,30.22,30.14,30.09,29.86,29.96,29.88,29.72,29.88,29.85,29.67,29.87,29.60,29.41,29.55,29.72,29.55,29.74,29.61,29.62,29.45,29.40,29.05,29.12,29.19,28.98,28.77,29.18,29.15,28.46,28.83,27.96,28.33,28.77,29.15,28.73,29.33,28.54,28.22,29.07,28.45,28.94,28.29,28.87,29.16,28.07,28.17,28.96,28.67,28.04,28.59,29.08,29.13,28.23,28.68,28.87,28.04,27.78,28.70,28.68,27.73,28.12,28.85,28.66,27.68,28.35,28.87,28.52,27.55,28.59,27.68,27.23,26.99,27.89,27.81,26.86,27.78,27.90,27.33,27.16,27.72,27.95,27.09,27.45,27.88,27.71,27.30,27.88,27.85,27.33,27.50,27.70,28.16,28.01,28.48,28.46,28.02,28.41,27.84,27.08,27.39,27.78,27.08,27.04,27.40,27.21,26.80,26.76,27.13,26.54,26.43,27.02,26.74,26.36,26.60,26.80,26.65,26.31,26.90,27.22,26.52,26.92,27.65,27.23,26.88,27.58,27.93,27.70,27.48,28.42,28.21,27.94,27.48,27.22,27.59,27.22,26.42,26.99,27.03,27.05,26.35,26.93,27.10,26.97,26.64,27.13,26.66,26.99,27.14,27.41,27.25,28.06,27.59,27.16,27.69,28.14,27.57,27.05,28.15,28.00,27.13,27.48,28.06,27.59,27.24,28.10,28.06,27.63,27.92,28.59,28.71,28.67,28.25,28.71,28.41,28.04,28.23,28.47,28.02,27.50,28.39,28.24,27.73,27.81,28.26,28.05,27.55,27.80,28.38,28.10,28.05,27.97,27.92,27.28,27.58,27.25,26.83,27.53,27.31,26.99,27.67,27.69,28.10,27.52,28.19,28.43,27.83,27.42,27.67,27.58,27.16,27.02,27.19,26.79,26.28,27.02,26.17,26.18,26.92,26.50,26.60,26.48,26.12,26.35,26.76,27.10,27.19,26.97,27.33,27.34,27.62,27.34,28.01,27.48,27.42,28.27,28.25,27.77,28.12,28.67,28.04,28.02,28.82,28.54,28.57,28.40,28.34,28.04,27.45,27.65,27.62,27.67,27.32,27.27,26.48,27.02,26.94,26.82,26.44,26.54,26.42,26.42,26.21,26.77,26.94,26.65,27.28,27.56,27.30,27.49,27.88,27.59,27.66,27.94,28.20,27.57,28.25,28.85,28.57,28.38,28.93,28.77,28.32,28.45,29.24,29.02,29.11,28.98,28.49,28.15,28.84,28.38,28.33,28.28,28.27,28.49,27.68,28.05,28.59,28.14,27.87,28.24,27.93,27.48,27.73,28.03,27.29,27.51,27.78,27.54,27.02,27.33,27.87,27.34,27.00,27.31,27.81,26.76,27.20,27.85,27.73,27.81,27.38,27.88,27.99,27.21,27.56,28.02,27.80,27.61,28.02,28.35,28.17,27.93,28.49,28.65,28.53,28.31,28.90,28.92,28.23,28.93,28.75,28.81,28.28,28.20,28.25,27.85,27.44,27.66,27.70,27.10,27.12,27.15,26.69,26.48,26.76,26.69,25.92,26.45,26.78,26.33,25.94,25.93,26.78,26.48,26.34,26.83,27.08,26.63,25.90,26.58,27.02,26.21,26.07,26.84,26.75,26.42,26.85,27.27,27.03,27.20,27.66,27.94,27.67,27.99,28.11,28.09,28.40,28.84,28.79,29.05,28.74,29.09,28.84,28.24,28.59,28.88,28.13,28.10,28.52,28.68,28.06,27.24,27.56,28.08,27.40,27.12,28.02,28.29,27.74,28.01,28.76,28.56,29.19,29.05,29.32,29.53,29.66,29.30,29.84,29.72,29.77,30.19,30.02,29.99,30.02,30.07,29.57,29.57,29.85,29.54,29.87,29.87,29.73,29.10,29.30,29.60,29.12,29.01,28.76,28.44,28.83,28.76,28.54,28.52,28.83,28.56,28.25,28.81,29.00,28.49,28.67,29.06,29.09,28.80,29.14,29.53,29.54,29.47,29.61,29.52,29.37,28.67,29.13,29.31,28.74,28.71,29.28,29.31,28.88,29.04,29.48,29.35,28.85,29.42,29.40,29.22,29.29,29.60,29.31,29.21,29.65,29.92,29.94,30.11,29.63,29.99,30.18,29.64,29.57,30.17,30.13,29.82,30.04,30.15,29.94,29.73,29.91,30.06,29.90,29.78,29.94,29.98,29.74,29.80,29.81,26.38,25.52,23.02,22.50,21.73,20.26,20.22,20.08,19.15,18.13,18.73,18.63,17.11,18.39,17.73,17.75,16.33,16.95,15.39,13.71,13.18,12.93,12.87,12.94,12.13,11.24,10.22,10.08,9.44,8.67,8.93,9.42,8.57,8.22,8.83,8.81,8.13,7.85,8.36,9.05,8.32,7.59,8.31,8.63,7.65,7.59,8.08,7.95,7.16,7.43,8.39,7.61,6.81,7.63,8.69,7.40,8.38,9.11,9.36,8.92,9.83,9.64,8.61,9.37,10.11,9.39,8.68,9.98,10.33,9.10,9.36,10.44,10.21,9.44,10.30,10.69,10.09,9.82,10.83,11.22,10.31,11.52,10.99,11.53,10.51,10.26,10.16,9.96,8.97,8.31,8.20,9.70,9.42,8.47,9.09,10.39,9.68,9.11,10.44,10.81,10.73,11.59,11.79,11.53,10.74,10.97,10.36,9.79,10.14,9.69,8.80,10.21,9.89,9.23,10.36,10.67,9.43,9.91,9.30,8.48,8.97,9.48,7.83,7.61,8.64,8.14,6.89,7.27,7.61,6.52,6.82,5.84,6.13,6.98,7.55,7.36,8.00,7.30,7.37,7.99,7.97,8.36,8.38,9.01,8.82,8.13,8.79,9.39,8.65,8.59,9.37,9.67,9.42,8.74,8.78,8.93,8.26,8.17,8.00,8.00,7.40,7.47,7.95,7.29,6.51,6.90,7.28,6.42,5.95,6.24,5.48,6.08,5.55,6.34,6.21,5.73,6.36,6.71,6.22,6.29,6.83,7.02,6.53,6.85,7.56,7.43,7.10,7.68,8.26,7.98,8.08,8.69,9.13,8.86,10.17,8.83,8.48,8.02,8.30,8.16,7.61,7.15,6.79,6.67,6.59,6.23,5.71,6.04,5.69,5.19,5.22,5.35,4.83,4.37,4.87,4.84,4.20,3.96,4.69,4.52,3.83,4.26,4.66,4.27,4.00,4.59,4.91,4.36,4.00,4.56,4.69,4.30,3.79,4.08,4.14,3.51,3.38,3.96,3.78,3.17,3.58,4.18,3.78,3.69,4.17,4.58,4.32,4.99,4.88,5.20,4.62,5.42,5.27,4.51,4.77,5.52,4.95,4.42,5.16,5.44,4.73,4.67,5.43,5.23,4.67,5.20,5.69,5.44,5.09,5.85,6.04,6.32,6.08,6.74,6.37,5.77,5.99,6.45,5.88,5.72,6.27,6.27,5.57,5.95,6.55,6.06,5.65,6.27,6.79,6.21,6.12,6.55,5.95,5.38,5.25,5.86,5.39,5.67,6.39,6.18,5.69,6.28,6.81,6.33,6.87,6.71,6.27,6.14,6.17,5.59,5.43,5.54,5.25,4.74,4.58,4.80,4.80,4.21,4.88,5.05,4.35,4.97,5.43,5.76,4.43,4.60,3.88,3.72,3.63,4.39,4.33,3.69,3.69,4.41,4.70,5.48,5.33,4.22,4.72,5.39,4.81,4.36,5.13,5.39,5.04,4.51,4.40,4.63,4.10,3.74,3.89,4.08,3.37,3.40,3.88,3.78,3.27,3.38,3.81,3.85,3.34,3.74,3.30,2.56,2.37,2.88,2.43,2.07,2.86,2.90,2.26,2.65,3.07,3.06,2.81,3.14,3.51,3.42,3.47,3.82,4.10,4.13,4.19,4.62,5.23,5.11,6.06,5.53,4.83,4.76,4.90,4.49,3.90,4.10,3.69,3.37,3.16,3.38,3.24,2.65,2.47,2.44,2.11,2.01,1.69,1.44,1.16,0.82,0.76,0.85,1.00,1.07,1.09,1.20,1.34,1.46,1.52,1.70,1.92,2.09,2.22,2.36,2.61,2.79,2.55,2.06,2.79,2.78,2.35,2.41,2.98,2.92,2.48,2.93,3.42,3.41,3.29,3.61,4.03,4.35,4.00,4.38,4.12,4.30,3.99,3.59,3.61,3.73,3.27,2.90,3.13,3.07,2.45,2.44,2.81,2.23,2.04,2.51,2.61,2.03,1.83,2.54,2.45,2.82,2.45,2.75,2.56,1.76,1.84,2.50,2.28,1.73,2.19,2.80,2.61,2.31,2.69,3.20,2.92,2.84,3.39,3.57,3.44,3.69,4.18,4.28,4.20,4.51,5.07,5.12,4.78,4.69,4.24,4.44,3.82,3.78,4.19,3.81,3.25,3.72,3.98,3.73,3.39,3.28,2.88,2.75,2.88,2.12,2.27,2.89,2.78,2.19,2.89,3.17,3.46,3.71,4.36,4.69,5.07,4.63,5.66,5.17,5.28,6.30,6.26,6.04,6.54,6.17,5.40,5.46,6.06,5.50,6.20,6.39,6.01,5.36,5.77,5.82,5.11,4.97,4.45,4.23,4.55,4.18,3.72,4.04,4.32,3.79,3.62,4.05,4.13,3.61,3.84,4.32,4.21,3.76,4.31,4.66,4.61,4.33,4.50,4.27,4.37,4.03,4.35,4.50,3.97,4.23,4.72,4.52,4.14,4.65,5.10,4.72,4.77,5.32,5.45,5.30,5.52,6.05,6.04,5.77,6.37,7.08,7.84,7.59,6.56,6.78,7.57,6.47,6.17,7.02,7.11,6.43,6.15,6.88,6.60,5.82,6.00,6.71,6.28,5.44,6.19,6.54,5.83,5.56,7.16],[30.30,30.24,30.11,30.06,29.96,29.66,29.92,29.77,29.79,29.43,29.87,29.98,29.29,29.63,29.55,29.51,28.93,28.95,28.97,28.66,28.67,28.92,29.00,29.25,29.28,29.96,29.64,29.83,29.56,29.26,29.15,29.26,29.11,28.86,28.77,28.60,28.59,28.45,28.90,28.82,28.56,28.13,28.55,28.55,28.40,28.31,28.75,28.49,28.01,28.70,28.99,28.73,28.61,28.93,29.20,28.80,29.17,29.34,29.54,28.76,29.44,29.46,29.16,29.08,29.41,29.32,28.78,29.44,29.49,29.16,29.10,29.39,29.46,29.24,29.34,29.64,29.41,29.23,29.82,29.81,29.55,30.02,29.80,30.03,29.95,29.57,29.80,29.51,29.52,29.04,29.23,29.44,29.37,29.08,29.44,29.63,29.36,29.38,29.45,29.69,29.80,30.15,29.97,29.89,29.65,29.84,29.70,29.59,29.76,29.65,29.42,29.67,29.41,29.28,29.50,29.55,29.32,29.55,29.36,29.46,29.28,29.27,28.85,28.94,29.01,28.72,28.68,28.94,28.88,28.23,28.43,27.76,28.03,28.43,28.84,28.38,29.13,28.13,27.90,28.69,28.20,28.50,27.81,28.55,28.76,27.71,27.78,28.64,28.38,27.78,28.33,28.92,28.92,28.10,28.53,28.64,27.77,27.57,28.54,28.30,27.33,27.86,28.40,28.29,27.33,28.03,28.36,28.01,27.29,28.33,27.51,26.82,26.61,27.61,27.42,26.32,27.28,27.55,26.88,26.58,27.28,27.65,26.74,26.95,27.53,27.14,26.95,27.30,27.58,26.98,27.29,27.28,27.97,27.48,28.17,28.07,27.65,27.75,27.33,26.74,26.94,27.15,26.60,26.57,26.82,26.55,26.14,26.25,26.53,25.92,25.76,26.38,26.23,25.58,25.85,26.36,26.25,25.50,26.36,26.75,26.24,26.29,27.28,26.93,26.36,27.20,27.75,27.36,27.14,28.07,27.68,27.64,27.06,26.72,26.94,26.65,26.00,26.37,26.30,26.41,25.61,26.28,26.32,26.41,26.22,26.71,26.29,26.82,26.42,26.48,26.56,27.20,27.17,26.40,27.10,27.51,26.90,26.52,27.65,27.43,26.50,26.93,27.79,27.13,26.65,27.72,27.92,27.31,27.61,28.34,28.56,28.58,28.05,28.53,28.40,27.60,27.93,28.21,27.68,26.97,27.99,27.89,27.15,27.26,28.04,27.66,27.17,27.48,28.26,27.85,27.99,27.94,27.51,27.06,27.15,26.80,26.38,26.93,27.17,26.43,26.83,27.39,27.77,27.03,27.90,28.06,27.31,27.10,27.17,26.92,26.53,26.38,26.45,26.00,25.78,26.33,25.31,25.70,26.45,25.78,26.17,26.36,26.03,26.32,26.60,26.80,26.93,26.61,27.02,26.98,27.29,26.84,27.29,27.31,27.28,27.94,27.92,27.45,27.81,28.15,27.79,27.69,28.38,28.18,28.00,28.01,27.92,27.61,27.04,27.12,27.04,27.03,26.84,26.72,26.21,26.79,26.50,26.18,26.21,26.38,26.05,26.00,25.71,26.33,26.72,26.09,26.89,27.20,26.97,27.07,27.56,27.10,26.91,27.41,27.77,26.91,27.78,28.34,27.98,27.83,28.66,28.44,28.02,28.12,29.02,28.67,28.80,28.66,28.07,27.79,28.47,28.03,27.57,27.78,27.71,27.63,27.31,27.62,28.09,27.40,27.26,27.78,27.42,26.80,27.16,27.51,26.89,27.01,27.81,26.57,26.43,26.94,27.24,26.81,26.59,26.97,27.20,26.48,26.90,27.38,27.28,27.47,26.93,27.59,27.46,26.85,27.00,27.41,27.32,27.16,27.50,27.82,27.49,27.55,28.04,28.30,28.14,27.98,28.57,28.65,27.93,28.56,28.19,28.30,27.80,27.77,27.68,27.27,27.06,27.27,27.03,26.71,26.83,26.73,26.30,26.12,26.31,26.28,25.41,25.98,26.28,25.82,25.62,25.43,26.27,25.84,25.76,26.15,26.78,25.94,25.53,26.42,26.48,25.75,25.76,27.00,26.52,26.08,26.52,26.94,26.57,26.66,27.19,27.65,27.20,27.57,27.78,27.95,28.19,28.62,28.64,28.79,28.39,28.83,28.44,27.97,28.34,28.47,28.09,27.92,28.24,28.53,27.76,26.98,27.35,27.79,27.04,26.89,27.71,27.91,27.40,27.51,28.46,28.27,28.94,28.88,29.03,29.30,29.42,29.08,29.65,29.48,29.48,29.95,29.76,29.73,29.76,29.82,29.39,29.32,29.67,28.99,29.63,29.54,29.46,28.66,28.82,29.27,28.72,28.66,28.41,28.10,28.45,28.22,28.24,28.04,28.39,28.05,27.84,28.25,28.52,27.96,28.14,28.71,28.73,28.44,28.85,29.28,29.23,29.12,29.36,29.22,29.09,28.37,28.88,29.10,28.43,28.40,28.98,29.00,28.51,28.67,29.15,28.86,28.52,29.04,28.94,28.77,28.90,29.16,28.80,28.68,29.30,29.60,29.69,29.82,29.27,29.73,29.88,29.33,29.24,29.92,29.89,29.49,29.88,29.94,29.65,29.32,29.61,29.83,29.60,29.48,29.71,29.75,29.44,29.60,29.44,26.48,25.60,23.09,22.55,22.11,20.66,20.24,20.04,19.28,18.29,18.78,18.70,17.51,18.41,17.88,18.25,16.77,16.98,15.64,13.45,12.90,12.66,13.00,13.02,11.77,10.99,10.05,10.01,9.57,8.60,8.91,9.53,8.59,8.23,8.96,8.98,8.22,7.92,8.44,9.08,8.35,7.70,8.23,8.53,7.70,7.62,8.06,7.89,7.41,7.47,8.27,7.65,6.79,7.67,8.66,7.42,8.52,8.99,9.29,8.83,9.80,9.48,8.48,9.21,10.06,9.07,8.59,9.93,10.16,8.76,9.33,10.39,10.17,9.61,10.18,10.64,10.03,10.08,10.92,11.23,10.50,11.49,11.08,11.50,10.65,10.38,10.22,9.83,8.84,8.22,8.09,9.51,9.26,8.35,8.90,10.17,9.35,8.97,10.18,10.76,10.37,11.36,11.47,11.03,10.64,10.80,10.18,9.67,9.94,9.71,8.83,9.97,9.88,9.09,10.10,10.46,9.36,9.95,9.13,8.52,9.05,9.46,7.80,7.65,8.71,8.18,6.87,7.26,7.67,6.49,6.85,5.93,6.22,6.92,7.48,7.40,7.96,7.17,7.24,7.89,7.76,8.21,8.17,8.78,8.57,7.95,8.41,9.15,8.47,8.43,9.21,9.58,9.33,8.70,8.72,8.75,8.05,8.09,7.91,7.94,7.38,7.48,7.85,7.35,6.54,6.98,7.32,6.47,6.22,6.19,5.57,6.07,5.57,6.46,6.33,5.69,6.42,6.83,6.22,6.27,6.95,7.15,6.54,6.78,7.56,7.42,7.06,7.59,8.24,7.86,7.88,8.36,8.96,8.61,9.76,8.71,8.26,7.76,7.98,7.78,7.55,7.05,6.67,6.66,6.60,6.20,5.78,6.04,5.67,5.19,5.13,5.25,4.83,4.45,4.77,4.76,4.15,4.09,4.61,4.50,3.78,4.19,4.68,4.28,4.08,4.68,4.99,4.59,4.19,4.78,4.97,4.64,3.97,4.19,4.41,3.86,3.51,4.11,4.10,3.37,3.66,4.34,4.09,3.87,4.38,4.82,4.66,5.36,5.24,5.72,5.01,5.80,5.64,4.79,5.14,5.77,5.09,4.60,5.45,5.57,4.77,4.83,5.63,5.31,4.68,5.36,5.81,5.44,5.18,5.98,6.08,6.39,6.21,6.76,6.49,5.77,6.15,6.60,6.03,5.75,6.44,6.42,5.64,6.09,6.74,6.32,5.78,6.49,7.11,6.53,6.42,6.89,6.36,5.67,5.51,6.12,5.50,5.85,6.61,6.32,5.90,6.57,7.01,6.39,6.94,6.74,6.36,6.18,6.22,5.68,5.40,5.62,5.27,4.75,4.58,4.91,4.84,4.42,5.15,5.24,4.76,5.43,5.86,6.32,4.98,5.27,4.74,4.16,4.46,5.11,4.99,4.25,4.41,5.06,5.44,6.13,6.04,4.91,5.39,6.10,5.56,5.01,5.82,6.04,5.72,5.15,4.91,5.24,4.71,4.29,4.31,4.60,3.93,3.77,4.24,4.21,3.63,3.64,4.18,4.09,3.51,3.86,3.52,2.84,2.46,2.93,2.65,2.43,3.02,3.08,2.75,3.01,3.47,3.38,3.20,3.54,4.09,3.92,3.97,4.46,4.73,4.63,4.80,5.30,5.82,5.72,6.60,6.11,5.53,5.45,5.50,4.99,4.42,4.74,4.22,3.88,3.70,3.61,3.41,3.09,2.89,2.81,2.47,2.35,2.02,1.72,1.31,1.09,0.84,0.76,0.86,1.05,1.10,1.07,1.23,1.44,1.49,1.67,1.91,2.07,2.26,2.45,2.65,2.94,2.72,2.05,2.89,2.96,2.42,2.51,3.08,3.07,2.53,3.06,3.41,3.41,3.27,3.57,4.05,4.40,4.04,4.50,4.32,4.40,4.07,3.61,3.70,3.78,3.31,3.06,3.26,3.09,2.52,2.45,2.89,2.26,2.11,2.57,2.70,2.04,1.76,2.50,2.34,2.71,2.54,2.76,2.45,1.74,1.86,2.33,2.26,1.76,2.18,2.83,2.74,2.23,2.76,3.27,3.05,3.06,3.41,3.56,3.49,3.70,4.19,4.32,4.21,4.68,5.14,5.26,4.97,4.91,4.30,4.57,3.82,3.78,4.33,3.93,3.38,3.74,4.24,4.05,3.66,3.25,2.99,2.95,2.97,2.11,2.29,2.99,2.85,2.06,2.80,3.04,3.36,3.71,4.29,4.58,5.02,4.66,5.61,5.35,5.44,6.25,6.33,6.16,6.66,6.36,5.58,5.76,6.33,5.59,6.40,6.69,6.32,5.54,6.08,6.19,5.42,5.26,4.72,4.42,4.84,4.53,3.94,4.25,4.61,4.16,3.66,4.31,4.44,3.84,3.94,4.57,4.47,4.00,4.47,4.97,4.92,4.42,4.64,4.43,4.58,4.16,4.57,4.65,4.20,4.47,4.89,4.77,4.39,4.79,5.34,4.95,5.01,5.58,5.80,5.49,5.78,6.48,6.37,6.13,6.65,7.39,8.07,7.97,6.90,7.18,7.85,6.84,6.52,7.35,7.49,6.80,6.46,7.18,6.92,6.11,6.35,6.97,6.50,5.79,6.40,6.71,6.01,5.74,6.93],[30.45,30.34,30.26,30.33,30.10,29.84,30.14,29.87,30.02,29.57,30.00,30.12,29.45,29.62,29.60,29.72,29.08,29.06,29.05,28.64,28.57,28.82,29.03,29.34,29.34,29.94,29.67,29.95,29.59,29.11,29.07,29.21,29.05,28.81,28.76,28.52,28.56,28.49,29.02,28.79,28.72,28.33,28.48,28.55,28.47,28.39,28.67,28.47,28.08,28.65,28.99,28.69,28.58,28.88,29.23,28.92,29.22,29.30,29.62,28.74,29.52,29.50,29.09,29.02,29.49,29.33,28.72,29.46,29.59,29.11,29.02,29.50,29.53,29.20,29.39,29.74,29.48,29.13,29.88,29.90,29.54,30.11,29.87,30.13,30.02,29.66,29.99,29.63,29.60,28.99,29.26,29.58,29.34,28.93,29.56,29.77,29.42,29.41,29.48,29.78,29.81,30.16,30.05,29.89,29.75,29.97,29.75,29.62,29.90,29.88,29.47,29.74,29.49,29.35,29.56,29.72,29.50,29.78,29.51,29.63,29.55,29.35,28.93,29.13,29.12,28.65,28.54,29.10,29.01,28.29,28.64,27.61,27.93,28.37,28.90,28.47,29.13,28.21,27.92,28.79,28.34,28.58,28.04,28.56,28.87,27.98,27.82,28.60,28.44,27.91,28.42,28.90,28.86,28.28,28.67,28.61,27.90,27.84,28.52,28.41,27.52,28.03,28.44,28.33,27.52,28.07,28.44,27.98,27.50,28.35,27.62,27.18,26.91,27.74,27.63,26.76,27.48,27.80,27.29,27.00,27.53,27.94,27.22,27.33,27.88,27.64,27.47,27.73,28.00,27.47,27.59,27.58,28.22,27.79,28.29,28.21,27.92,27.84,27.55,27.01,27.28,27.51,26.98,27.21,27.29,27.00,26.67,26.67,27.01,26.51,26.39,26.78,26.53,26.15,26.24,26.72,26.34,25.95,26.74,27.02,26.26,26.46,27.34,26.95,26.66,27.32,27.90,27.52,27.31,28.20,27.94,27.76,27.38,27.00,27.28,27.02,26.46,26.67,26.78,26.93,26.01,26.63,26.77,26.99,26.47,26.78,26.31,26.86,26.87,27.12,27.14,27.69,27.63,26.94,27.34,27.83,27.26,26.83,27.93,27.73,26.91,27.28,27.94,27.42,27.03,27.88,27.97,27.45,27.66,28.44,28.42,28.51,28.01,28.45,28.38,27.79,28.04,28.30,27.82,27.25,28.19,28.06,27.47,27.66,28.25,27.98,27.36,27.67,28.42,28.14,28.08,28.38,27.96,27.21,27.52,27.54,26.88,27.16,27.57,26.96,27.21,27.61,28.20,27.46,28.36,28.29,27.63,27.41,27.46,27.31,27.02,26.75,26.66,26.26,26.56,26.80,26.08,26.07,26.76,26.83,26.62,26.79,26.30,26.40,26.86,27.06,26.88,26.93,27.16,27.28,27.58,27.10,27.28,27.62,27.48,28.25,28.18,27.43,27.89,28.30,28.00,27.59,28.67,28.37,28.29,28.28,28.15,27.91,27.11,27.41,27.30,27.42,27.03,27.10,26.47,26.94,27.01,26.63,26.23,26.82,26.51,26.39,26.24,26.52,26.84,26.47,27.07,27.38,27.21,27.17,27.71,27.28,27.20,27.73,27.92,27.08,27.92,28.56,28.11,27.75,28.83,28.92,28.11,28.10,29.18,28.88,29.06,28.83,28.06,28.09,28.68,28.21,27.58,27.96,27.93,27.78,27.71,27.83,28.24,27.54,27.53,28.04,27.69,27.13,27.31,27.56,26.84,27.24,27.81,27.07,26.20,26.93,27.45,26.80,26.51,26.97,27.34,26.55,27.03,27.64,27.43,27.71,27.22,27.59,27.55,27.11,27.23,27.50,27.30,27.27,27.39,27.76,27.63,27.48,27.87,28.26,28.05,27.83,28.47,28.58,27.78,28.58,28.14,28.35,27.82,27.61,27.70,27.47,27.19,27.24,27.37,26.83,26.98,26.75,26.63,26.22,26.29,26.59,25.64,25.89,26.31,26.13,25.91,26.03,26.46,26.28,25.97,26.18,27.05,26.37,25.73,26.29,26.56,25.87,25.82,26.90,26.51,26.24,26.78,27.08,26.66,26.75,27.20,27.64,27.34,27.68,27.86,28.04,28.28,28.72,28.65,28.76,28.37,28.90,28.47,27.92,28.38,28.61,27.97,27.93,28.28,28.55,27.75,27.20,27.44,27.79,27.15,26.94,27.59,28.02,27.32,27.49,28.46,28.20,28.97,28.79,28.98,29.43,29.54,29.05,29.63,29.41,29.45,30.01,29.74,29.73,29.77,29.82,29.21,29.11,29.57,28.92,29.57,29.44,29.48,28.78,28.79,29.31,28.79,28.75,28.58,28.27,28.54,28.32,28.37,28.11,28.42,28.28,27.91,28.19,28.47,28.00,28.02,28.62,28.58,28.23,28.73,29.11,29.16,29.08,29.36,29.09,29.08,28.40,29.00,29.08,28.40,28.59,29.04,28.90,28.62,28.88,29.15,28.93,28.74,29.09,28.85,28.94,29.11,29.24,28.75,28.68,29.28,29.54,29.60,29.72,29.24,29.72,29.77,29.14,29.20,29.80,29.75,29.38,29.67,29.80,29.49,29.11,29.47,29.71,29.54,29.33,29.63,29.66,29.37,29.45,29.60,26.51,25.78,23.21,22.76,22.17,20.68,20.36,20.31,19.54,18.54,19.08,19.07,17.82,18.94,18.22,18.53,17.31,17.50,16.06,13.99,13.37,12.98,13.20,13.30,11.99,11.10,10.28,9.81,9.52,8.59,8.92,9.43,8.59,8.14,8.77,8.76,8.09,7.71,8.12,8.73,7.96,7.41,7.98,8.24,7.26,7.40,7.85,7.60,7.11,7.28,8.05,7.34,6.72,7.63,8.58,7.38,8.37,8.83,8.98,8.61,9.50,9.36,8.32,8.99,9.83,8.95,8.44,9.77,10.05,8.73,9.17,10.19,10.02,9.48,9.91,10.48,9.93,9.81,10.82,11.14,10.43,11.36,10.99,11.40,10.59,10.30,10.24,9.87,8.88,8.28,8.13,9.71,9.31,8.39,8.94,10.20,9.44,9.05,10.28,10.71,10.43,11.51,11.46,11.31,10.71,10.88,10.19,9.74,9.87,9.98,9.05,10.14,10.14,9.11,10.34,10.60,9.62,10.13,9.25,8.60,9.28,9.49,7.95,7.79,8.81,8.22,7.01,7.28,7.67,6.39,6.77,5.73,5.95,6.71,7.21,7.18,7.59,6.80,6.96,7.48,7.41,7.77,7.69,8.21,8.09,7.55,7.94,8.61,8.01,8.07,8.67,9.04,8.93,8.23,8.28,8.36,7.72,7.80,7.52,7.47,6.97,7.12,7.58,6.92,6.11,6.60,7.07,6.09,5.81,5.93,5.34,5.85,5.33,6.23,6.00,5.52,6.11,6.46,5.95,5.88,6.54,6.56,6.10,6.30,7.05,6.78,6.62,7.08,7.62,7.30,7.14,7.78,8.41,8.03,9.08,8.08,7.60,7.23,7.47,7.04,7.00,6.64,6.26,6.20,6.18,5.85,5.49,5.69,5.42,4.96,5.01,5.08,4.64,4.12,4.58,4.63,3.97,3.88,4.55,4.38,3.72,4.25,4.62,4.27,4.00,4.57,4.87,4.37,4.09,4.68,4.92,4.50,3.91,4.18,4.38,3.88,3.51,4.22,4.15,3.49,3.68,4.37,4.15,3.75,4.22,4.58,4.53,5.00,4.89,5.40,4.95,5.79,5.30,4.69,5.10,5.80,4.93,4.68,5.49,5.54,4.84,4.76,5.64,5.19,4.64,5.34,5.75,5.19,4.98,5.96,5.97,6.34,6.06,6.64,6.43,5.61,6.00,6.49,6.04,5.51,6.17,6.36,5.51,5.66,6.45,6.12,5.38,5.93,6.83,6.26,5.87,6.42,6.02,5.15,4.99,5.46,5.01,5.20,5.91,5.67,5.28,5.85,6.47,5.86,6.47,6.36,5.95,5.71,5.76,5.38,5.14,5.24,5.03,4.71,4.42,4.55,4.52,4.26,4.70,4.77,4.65,5.07,5.52,5.92,4.88,5.01,4.69,4.25,4.47,4.94,4.82,4.16,4.27,5.03,5.30,5.77,5.67,4.69,5.03,5.76,5.30,4.76,5.40,5.72,5.45,4.89,4.80,5.13,4.63,4.16,4.40,4.47,3.93,3.85,4.19,4.14,3.68,3.69,4.21,4.15,3.69,3.79,3.43,2.94,2.51,2.91,2.50,2.40,3.11,3.01,2.47,2.98,3.37,3.19,3.09,3.45,3.78,3.63,3.71,4.12,4.28,4.23,4.45,4.82,5.14,5.16,5.79,5.47,5.08,5.26,5.06,4.66,4.18,4.56,4.01,3.71,3.56,3.50,3.28,3.00,2.69,2.50,2.14,2.17,1.81,1.46,1.22,1.18,1.04,0.83,0.76,0.83,1.04,1.04,1.03,1.18,1.38,1.37,1.60,1.84,1.94,2.05,2.23,2.54,2.37,1.83,2.44,2.60,2.18,2.13,2.74,2.75,2.28,2.67,3.10,3.12,2.92,3.24,3.72,4.06,3.65,4.09,3.91,3.99,3.74,3.24,3.34,3.38,2.95,2.66,2.81,2.68,2.31,2.13,2.35,1.94,1.72,2.13,2.25,1.69,1.46,2.10,2.15,2.55,2.23,2.63,2.36,1.49,1.90,2.30,2.01,1.62,2.13,2.59,2.40,2.06,2.64,2.82,2.59,2.71,3.15,3.29,3.16,3.40,4.00,4.00,3.94,4.27,4.76,4.83,4.53,4.44,4.00,4.07,3.54,3.47,3.91,3.61,3.10,3.47,3.81,3.55,3.33,3.16,2.90,2.66,2.73,2.10,2.20,2.71,2.61,2.01,2.68,2.82,3.12,3.40,4.04,4.31,4.55,4.40,5.14,4.96,5.06,5.78,5.85,5.78,6.13,6.01,5.26,5.32,5.83,5.17,5.99,6.23,5.84,5.13,5.62,5.65,5.04,4.77,4.13,3.96,4.39,4.12,3.52,3.84,4.17,3.80,3.30,3.96,4.04,3.51,3.56,4.18,4.12,3.63,4.16,4.54,4.51,4.17,4.25,4.19,4.16,3.75,4.19,4.37,3.87,4.04,4.46,4.37,3.96,4.43,4.96,4.59,4.61,5.10,5.41,5.13,5.30,5.97,5.95,5.65,6.15,6.93,7.66,7.51,6.47,6.72,7.45,6.51,6.14,6.97,7.03,6.28,5.97,6.76,6.40,5.70,5.87,6.44,5.94,5.38,5.92,6.10,5.56,5.36,6.74],[30.64,30.53,30.32,30.33,30.17,29.85,30.18,29.96,29.97,29.49,29.97,30.04,29.33,29.54,29.53,29.59,28.88,28.92,29.10,28.63,28.63,28.79,29.08,29.26,29.27,29.79,29.64,29.91,29.68,29.25,29.03,29.31,29.28,28.78,28.88,28.89,28.76,28.54,29.19,28.86,28.69,28.35,28.53,28.56,28.45,28.34,28.52,28.50,28.11,28.65,28.99,28.68,28.46,28.84,29.22,28.81,29.41,29.37,29.57,28.82,29.55,29.57,28.99,28.98,29.56,29.35,28.66,29.40,29.56,29.04,29.00,29.51,29.55,29.16,29.55,29.74,29.33,29.36,29.86,29.89,29.67,30.05,29.90,30.08,30.03,29.56,29.91,29.63,29.53,28.89,29.24,29.51,29.28,28.90,29.49,29.73,29.37,29.36,29.49,29.83,29.73,30.09,30.01,29.80,29.75,29.89,29.75,29.60,29.86,29.79,29.45,29.68,29.56,29.33,29.47,29.70,29.58,29.70,29.45,29.65,29.43,29.33,28.88,29.18,29.13,28.76,28.61,29.06,29.04,28.20,28.70,27.65,27.94,28.38,28.86,28.46,29.18,28.33,27.94,28.99,28.31,28.72,28.03,28.68,28.94,27.73,27.76,28.74,28.48,27.72,28.44,28.84,28.88,28.16,28.66,28.72,27.78,27.71,28.53,28.55,27.56,27.92,28.55,28.50,27.59,28.15,28.64,28.29,27.53,28.39,27.79,27.15,27.05,27.81,27.73,26.70,27.62,27.81,27.21,26.98,27.55,27.81,27.16,27.16,27.79,27.78,27.25,27.54,27.82,27.32,27.37,27.38,28.14,27.85,28.46,28.34,27.82,28.18,27.58,26.95,27.33,27.40,26.89,27.17,27.15,27.03,26.70,26.54,27.02,26.40,26.24,26.75,26.60,26.17,26.35,26.74,26.45,25.98,26.93,27.20,26.43,26.82,27.45,27.18,26.91,27.54,28.07,27.64,27.44,28.18,28.17,28.11,27.45,27.04,27.43,27.09,26.30,26.78,26.88,26.90,26.01,26.55,26.88,26.80,26.27,26.63,26.44,26.67,26.76,27.17,27.12,27.73,27.35,26.69,27.47,27.87,27.18,26.86,27.96,27.67,26.87,27.28,28.02,27.41,27.06,28.21,27.94,27.49,27.76,28.62,28.47,28.54,28.06,28.42,28.35,27.73,28.08,28.38,27.86,27.33,28.21,28.14,27.46,27.60,28.08,27.69,27.19,27.60,28.31,27.87,27.93,27.90,27.74,26.79,27.09,27.28,26.57,26.99,27.23,26.55,27.21,27.42,27.79,27.35,28.15,28.27,27.67,27.29,27.70,27.35,27.09,26.91,26.95,26.46,25.82,26.84,25.73,26.09,26.54,26.30,26.13,26.55,25.95,26.52,26.59,27.11,27.07,27.01,26.95,27.29,27.47,27.25,27.41,27.41,27.44,28.23,28.19,27.54,28.04,28.63,28.07,27.89,28.71,28.50,28.50,28.37,28.29,28.02,27.40,27.52,27.57,27.55,27.34,27.29,26.21,27.13,27.04,26.76,26.44,26.43,26.22,26.43,26.35,26.77,26.86,26.53,27.23,27.28,27.35,27.31,27.73,27.42,27.47,27.94,28.05,27.40,28.07,28.66,28.20,27.83,28.79,28.57,28.18,28.20,29.12,28.91,28.92,28.90,28.23,28.01,28.79,28.17,27.83,27.88,27.95,27.94,27.52,27.91,28.35,27.68,27.60,27.85,27.74,27.24,27.39,27.82,27.24,27.38,27.85,27.15,26.63,26.79,27.64,26.97,26.77,27.29,27.61,26.56,27.13,27.82,27.47,27.66,27.17,27.76,27.83,26.93,27.35,27.80,27.46,27.22,27.58,27.92,27.64,27.42,28.07,28.37,28.27,27.82,28.64,28.71,27.87,28.79,28.45,28.74,27.99,27.83,27.91,27.54,27.26,27.40,27.49,26.92,26.89,26.91,26.55,26.28,26.46,26.57,25.75,26.13,26.44,26.27,25.95,26.16,26.84,26.60,26.20,26.50,27.01,26.49,25.73,26.30,26.88,26.04,25.97,26.53,26.73,26.35,26.60,27.08,26.94,27.04,27.38,27.75,27.50,27.77,28.00,28.08,28.35,28.82,28.65,28.92,28.51,28.99,28.66,27.89,28.53,28.81,28.06,27.95,28.35,28.40,27.77,27.21,27.49,27.76,27.24,26.95,27.74,28.16,27.43,27.61,28.47,28.24,28.88,28.74,29.08,29.36,29.53,29.05,29.72,29.52,29.54,30.04,29.80,29.85,29.82,29.95,29.35,29.27,29.64,29.22,29.72,29.70,29.53,29.10,29.16,29.49,29.05,28.93,28.84,28.39,28.73,28.76,28.46,28.27,28.66,28.45,28.14,28.53,28.74,28.29,28.24,28.68,28.69,28.42,28.87,29.27,29.32,29.19,29.42,29.27,29.16,28.39,28.97,29.16,28.50,28.53,29.11,29.11,28.71,28.92,29.35,29.32,28.81,29.26,29.31,29.25,29.18,29.50,29.13,29.08,29.55,29.83,29.82,29.97,29.49,29.85,30.00,29.50,29.48,30.03,29.99,29.75,29.89,30.06,29.79,29.61,29.67,29.88,29.69,29.59,29.75,29.79,29.50,29.60,29.61,26.53,25.73,23.27,22.68,21.91,20.45,20.21,20.27,19.24,18.20,18.95,18.90,17.30,18.84,18.15,18.16,16.71,17.51,15.70,14.55,13.91,13.38,12.84,12.87,11.71,10.76,9.83,9.51,8.91,8.09,8.45,8.83,8.04,7.55,8.12,8.24,7.55,7.19,7.68,8.29,7.56,6.95,7.61,7.82,6.89,7.08,7.50,7.25,6.71,6.99,7.92,7.09,6.35,7.22,8.21,7.09,7.91,8.62,8.58,8.08,9.00,9.00,8.06,8.67,9.46,8.84,8.13,9.23,9.67,8.49,8.69,9.62,9.62,8.90,9.50,10.00,9.60,9.18,10.11,10.47,9.72,10.88,10.37,10.81,9.96,9.82,9.78,9.43,8.50,7.81,7.86,9.26,8.89,8.11,8.75,9.83,9.18,8.77,10.12,10.35,10.33,11.05,11.30,11.23,10.33,10.42,9.99,9.48,9.51,9.42,8.63,9.85,9.52,8.97,10.12,10.25,9.21,9.65,8.96,8.29,8.77,9.36,7.67,7.38,8.43,7.82,6.59,6.92,7.35,6.11,6.45,5.39,5.67,6.49,6.98,6.79,7.25,6.59,6.76,7.25,7.30,7.53,7.56,8.07,7.89,7.23,7.70,8.31,7.62,7.59,8.34,8.58,8.41,7.77,7.88,7.98,7.34,7.31,7.12,7.13,6.69,6.79,7.28,6.63,5.87,6.36,6.73,5.88,5.51,5.76,5.05,5.50,5.11,5.91,5.70,5.21,5.85,6.14,5.53,5.59,6.21,6.26,5.79,6.07,6.67,6.53,6.34,6.80,7.28,7.13,7.14,7.45,8.12,7.99,9.19,8.02,7.45,7.23,7.46,7.19,6.82,6.43,6.14,5.96,5.81,5.66,5.26,5.39,5.15,4.80,4.75,4.86,4.52,4.03,4.45,4.42,3.90,3.77,4.41,4.18,3.67,4.00,4.42,4.00,3.89,4.43,4.65,4.23,3.93,4.49,4.67,4.33,3.74,3.94,4.17,3.58,3.38,3.91,3.84,3.26,3.52,4.04,3.78,3.64,3.98,4.38,4.30,4.90,4.76,5.27,4.72,5.55,5.17,4.46,4.84,5.52,4.73,4.40,5.18,5.32,4.48,4.60,5.28,4.97,4.38,5.03,5.36,5.02,4.77,5.53,5.55,5.96,5.62,6.27,6.07,5.27,5.56,6.16,5.63,5.28,5.83,6.10,5.31,5.45,6.15,5.81,5.22,5.71,6.45,5.95,5.81,6.33,5.84,5.10,4.87,5.53,5.05,5.17,6.04,5.79,5.13,5.75,6.36,5.76,6.20,6.07,5.62,5.48,5.56,5.13,4.84,4.92,4.76,4.41,4.25,4.44,4.50,4.15,4.66,4.82,4.50,4.89,5.43,5.77,4.61,4.83,4.21,4.02,4.13,4.78,4.64,4.01,4.10,4.90,5.05,5.73,5.58,4.51,4.90,5.57,5.01,4.61,5.19,5.45,5.14,4.71,4.52,4.83,4.39,3.95,4.04,4.27,3.62,3.58,3.91,3.95,3.47,3.48,3.90,3.96,3.35,3.73,3.44,2.70,2.28,2.85,2.43,2.24,2.83,2.98,2.57,2.81,3.24,3.18,3.04,3.32,3.71,3.56,3.65,4.13,4.29,4.19,4.35,4.82,5.05,5.17,5.95,5.63,5.05,5.16,5.18,4.63,4.28,4.48,4.08,3.65,3.56,3.56,3.38,3.10,2.79,2.57,2.33,2.17,2.01,1.69,1.32,1.23,1.16,1.05,0.83,0.76,0.85,1.03,1.01,0.99,1.16,1.26,1.36,1.42,1.66,1.78,2.00,2.29,2.05,1.63,2.26,2.31,1.89,2.04,2.55,2.43,2.12,2.45,2.78,2.82,2.70,3.04,3.36,3.77,3.46,3.85,3.52,3.70,3.46,3.02,3.08,3.17,2.77,2.53,2.63,2.60,2.15,2.02,2.28,1.89,1.67,1.95,2.10,1.66,1.41,2.00,2.05,2.54,2.35,2.66,2.33,1.56,1.97,2.34,1.92,1.60,2.14,2.47,2.25,2.06,2.48,2.75,2.58,2.58,3.03,3.16,2.99,3.32,3.71,3.76,3.68,4.06,4.59,4.69,4.37,4.26,3.72,3.91,3.33,3.36,3.74,3.45,2.94,3.31,3.63,3.46,3.22,3.06,2.82,2.64,2.65,2.06,2.18,2.64,2.44,1.98,2.54,2.68,2.93,3.14,3.81,4.09,4.37,4.03,4.75,4.37,4.46,5.23,5.24,5.10,5.50,5.17,4.63,4.64,5.15,4.67,5.41,5.66,5.24,4.60,5.04,5.07,4.40,4.23,3.73,3.49,3.88,3.53,3.10,3.43,3.65,3.25,3.00,3.44,3.44,3.05,3.22,3.63,3.48,3.21,3.68,3.92,3.88,3.69,3.89,3.63,3.77,3.44,3.79,3.88,3.40,3.69,4.07,3.88,3.57,3.99,4.31,4.12,4.09,4.56,4.72,4.58,4.77,5.30,5.33,5.08,5.56,6.35,7.06,6.77,5.86,5.95,6.63,5.80,5.42,6.16,6.27,5.60,5.29,5.90,5.74,5.03,5.17,5.80,5.39,4.69,5.31,5.64,5.08,4.82,6.45],[30.46,30.35,30.12,30.15,29.99,29.70,29.96,29.78,29.81,29.36,29.79,29.87,29.10,29.46,29.49,29.48,28.84,28.98,29.01,28.71,28.53,28.75,28.93,29.13,29.22,29.81,29.56,29.78,29.63,29.26,29.15,29.29,29.14,28.72,28.84,28.57,28.51,28.42,28.94,28.79,28.58,28.27,28.63,28.62,28.46,28.41,28.84,28.68,28.24,28.89,29.15,28.90,28.75,28.99,29.30,29.04,29.44,29.52,29.70,28.86,29.57,29.69,29.25,29.14,29.57,29.48,28.86,29.52,29.62,29.19,29.12,29.51,29.56,29.28,29.44,29.76,29.38,29.22,29.85,29.85,29.57,30.04,29.90,30.09,30.02,29.51,29.93,29.66,29.56,29.04,29.34,29.53,29.41,29.07,29.53,29.75,29.48,29.49,29.49,29.88,29.97,30.22,30.15,30.12,29.81,30.03,29.91,29.77,29.90,29.82,29.62,29.86,29.57,29.37,29.55,29.71,29.50,29.68,29.52,29.58,29.41,29.38,29.00,29.10,29.15,28.89,28.76,29.14,29.14,28.35,28.70,27.84,28.11,28.66,29.06,28.74,29.33,28.26,28.07,28.79,28.30,28.74,28.03,28.72,28.97,27.98,27.96,28.74,28.43,27.97,28.44,28.89,28.94,28.13,28.59,28.70,28.01,27.76,28.55,28.45,27.69,28.10,28.70,28.49,27.68,28.33,28.72,28.25,27.50,28.56,27.67,27.09,26.87,27.88,27.59,26.69,27.66,27.84,27.24,27.03,27.70,27.93,27.04,27.38,27.80,27.61,27.10,27.69,27.71,27.19,27.50,27.53,28.05,27.58,28.33,28.23,27.94,27.94,27.46,26.87,27.27,27.37,26.79,26.91,27.13,26.87,26.46,26.46,26.96,26.32,26.17,26.81,26.51,26.00,26.29,26.64,26.29,26.03,26.68,26.98,26.25,26.61,27.54,26.96,26.69,27.37,27.91,27.43,27.15,28.25,27.95,27.67,27.21,26.92,27.12,26.72,26.05,26.61,26.47,26.60,25.96,26.49,26.50,26.68,26.25,26.81,26.46,26.64,26.73,26.71,26.57,27.44,27.26,26.51,27.20,27.71,27.15,26.66,27.84,27.63,26.66,27.23,27.96,27.33,27.08,27.96,27.96,27.60,27.85,28.63,28.68,28.67,28.22,28.60,28.40,27.81,28.08,28.29,27.77,27.30,28.14,28.04,27.45,27.48,28.13,27.93,27.34,27.59,28.21,27.95,27.76,27.50,27.56,27.12,27.18,26.72,26.33,27.00,26.84,26.30,27.26,27.29,27.59,27.21,27.99,28.15,27.55,27.20,27.47,27.27,26.93,26.54,26.85,26.41,26.02,26.57,25.56,25.95,26.40,25.55,26.06,26.12,25.78,25.96,26.05,26.58,26.55,26.19,26.40,26.71,26.91,26.62,27.06,26.76,26.84,27.70,27.77,27.19,27.61,28.09,27.61,27.68,28.35,28.16,28.16,28.08,27.99,27.47,26.87,27.06,27.08,26.98,26.65,26.67,26.06,26.43,26.43,26.52,26.29,26.15,25.88,26.06,25.74,26.23,26.58,26.24,26.87,27.16,26.85,26.95,27.55,26.88,27.04,27.59,27.84,26.93,27.91,28.40,28.02,27.78,28.64,28.47,27.83,28.06,28.92,28.70,28.75,28.58,28.04,27.55,28.47,27.82,27.50,27.67,27.65,27.62,26.94,27.38,28.13,27.28,27.31,27.80,27.44,26.83,27.18,27.73,26.89,27.13,27.82,27.14,26.78,27.01,26.90,26.89,26.92,26.86,27.32,26.52,27.00,27.51,27.33,27.46,27.06,27.58,27.63,26.81,27.16,27.65,27.34,27.13,27.62,27.87,27.66,27.58,28.12,28.33,28.23,27.95,28.61,28.72,27.90,28.66,28.45,28.54,27.94,27.82,27.93,27.50,27.04,27.31,27.27,26.78,26.80,26.77,26.39,26.25,26.47,26.46,25.63,26.24,26.65,26.01,25.70,25.66,26.51,25.90,25.75,26.45,26.61,26.14,25.60,26.16,26.59,25.85,25.77,26.47,26.47,26.12,26.53,27.01,26.86,27.22,27.25,27.78,27.48,27.78,27.77,28.01,28.34,28.78,28.65,28.90,28.50,28.96,28.54,27.97,28.42,28.60,28.00,27.95,28.32,28.47,27.83,26.96,27.30,27.80,27.18,26.63,27.71,28.04,27.38,27.67,28.52,28.25,28.96,28.88,29.11,29.34,29.46,29.11,29.71,29.54,29.57,30.00,29.80,29.80,29.84,29.92,29.41,29.34,29.71,29.24,29.75,29.73,29.62,28.95,29.13,29.47,28.97,28.85,28.63,28.30,28.63,28.53,28.38,28.31,28.64,28.41,28.06,28.54,28.68,28.18,28.36,28.78,28.78,28.47,28.92,29.35,29.32,29.21,29.42,29.33,29.15,28.61,28.88,29.15,28.46,28.54,29.06,29.06,28.68,28.80,29.30,29.16,28.71,29.22,29.23,29.09,29.19,29.44,29.06,29.02,29.51,29.75,29.81,29.94,29.50,29.87,30.01,29.49,29.40,30.02,29.95,29.67,29.88,30.03,29.77,29.49,29.70,29.90,29.72,29.55,29.77,29.77,29.57,29.64,29.42,26.23,25.33,22.82,22.34,21.71,20.28,19.99,19.89,18.88,17.87,18.50,18.50,17.00,18.44,18.03,18.15,16.60,17.15,15.82,14.15,13.22,12.97,13.24,13.28,12.06,11.15,10.17,10.12,9.48,8.62,8.93,9.33,8.47,8.20,8.73,8.70,8.00,7.66,8.19,8.82,7.99,7.40,8.07,8.41,7.32,7.54,8.00,7.69,7.01,7.36,8.22,7.38,6.73,7.54,8.55,7.22,8.23,8.96,8.97,8.48,9.53,9.43,8.32,9.11,9.97,9.22,8.51,9.81,10.27,8.92,9.15,10.19,10.18,9.37,10.02,10.53,10.26,9.69,10.50,10.98,10.36,11.43,10.91,11.41,10.51,10.48,10.37,10.07,9.07,8.26,8.29,9.84,9.43,8.57,9.03,10.37,9.69,9.20,10.69,10.95,10.49,11.30,11.56,11.38,10.69,10.81,10.27,9.77,9.90,9.87,8.78,10.04,10.12,9.27,10.48,10.81,9.67,10.29,9.43,8.83,9.26,9.56,7.94,7.83,8.71,8.15,6.93,7.33,7.59,6.41,6.59,5.50,5.66,6.72,7.11,6.94,7.49,6.76,6.98,7.43,7.45,7.80,7.83,8.37,8.22,7.54,8.18,8.70,8.04,7.98,8.81,9.06,8.95,8.26,8.39,8.44,7.71,7.70,7.54,7.54,7.03,7.08,7.49,6.92,6.23,6.69,6.96,6.14,5.70,5.98,5.27,5.83,5.44,6.30,6.07,5.52,6.18,6.53,5.97,5.96,6.57,6.71,6.16,6.46,7.15,7.02,6.71,7.24,7.84,7.59,7.61,8.09,8.65,8.41,9.60,8.40,7.98,7.57,7.77,7.68,7.27,6.73,6.36,6.33,6.18,5.84,5.44,5.72,5.40,4.96,4.95,5.13,4.69,4.20,4.62,4.60,4.03,3.92,4.55,4.30,3.92,4.22,4.71,4.20,4.09,4.74,4.92,4.48,4.15,4.77,4.96,4.57,3.95,4.18,4.37,3.81,3.60,4.02,4.00,3.43,3.67,4.22,4.03,3.74,4.23,4.69,4.58,5.30,5.10,5.56,4.88,5.68,5.44,4.65,5.03,5.70,5.04,4.56,5.40,5.51,4.73,4.78,5.56,5.22,4.66,5.34,5.70,5.39,5.08,5.98,5.96,6.41,6.02,6.64,6.45,5.65,5.91,6.45,5.88,5.60,6.17,6.29,5.51,5.80,6.51,6.09,5.55,6.25,6.83,6.26,6.20,6.63,6.10,5.53,5.40,5.96,5.43,5.67,6.37,6.10,5.67,6.24,6.70,6.14,6.66,6.52,6.00,5.90,5.95,5.46,5.20,5.41,5.17,4.59,4.48,4.80,4.84,4.34,5.02,5.22,4.70,5.27,5.75,6.14,4.90,4.98,4.54,4.13,4.26,4.87,4.75,4.13,4.19,4.93,5.14,5.86,5.64,4.66,5.09,5.80,5.21,4.75,5.49,5.72,5.37,4.89,4.79,5.07,4.50,4.14,4.21,4.47,3.75,3.64,4.14,4.07,3.56,3.60,4.15,4.00,3.51,3.80,3.42,2.94,2.51,3.01,2.63,2.44,3.08,3.16,2.76,3.06,3.41,3.36,3.21,3.49,3.99,3.80,3.87,4.34,4.57,4.59,4.58,5.09,5.51,5.53,6.36,5.93,5.31,5.27,5.40,4.95,4.47,4.61,4.15,3.79,3.51,3.63,3.53,3.25,2.96,2.79,2.63,2.40,2.23,2.00,1.58,1.33,1.20,1.21,1.11,0.81,0.76,0.85,1.03,1.04,1.02,1.21,1.42,1.44,1.47,1.77,1.97,2.16,1.84,1.51,2.09,2.15,1.76,1.82,2.37,2.29,2.05,2.44,2.72,2.79,2.70,2.97,3.34,3.63,3.29,3.59,3.39,3.51,3.25,2.87,2.90,3.00,2.63,2.32,2.50,2.55,2.06,1.89,2.29,1.98,1.64,2.07,2.31,1.88,1.53,2.18,2.29,2.75,2.45,2.80,2.53,1.77,2.12,2.50,2.22,1.76,2.29,2.70,2.46,2.22,2.64,2.90,2.58,2.70,3.13,3.23,3.01,3.27,3.72,3.67,3.62,4.02,4.44,4.44,4.24,4.02,3.64,4.00,3.46,3.33,3.78,3.62,3.09,3.39,3.81,3.68,3.45,3.30,3.03,2.90,2.81,2.21,2.38,2.82,2.59,2.18,2.71,2.83,3.02,3.19,3.81,4.18,4.43,3.99,4.76,4.40,4.44,5.21,5.21,5.04,5.54,5.18,4.48,4.55,5.09,4.53,5.27,5.56,5.13,4.41,4.98,5.06,4.29,4.24,3.67,3.44,3.71,3.44,2.98,3.27,3.45,3.08,2.82,3.29,3.35,2.91,3.10,3.53,3.41,3.12,3.54,3.84,3.86,3.66,3.87,3.64,3.85,3.53,3.96,3.89,3.44,3.76,4.10,3.84,3.58,4.04,4.38,4.02,4.10,4.63,4.71,4.51,4.81,5.42,5.28,5.04,5.62,6.40,7.05,6.85,5.86,6.02,6.68,5.77,5.37,6.20,6.38,5.67,5.32,6.03,5.91,5.03,5.14,5.92,5.49,4.77,5.38,5.76,5.10,4.80,6.32],[30.35,30.22,30.10,30.06,29.97,29.60,29.91,29.89,29.77,29.32,29.80,29.91,29.26,29.69,29.59,29.53,28.84,28.96,28.82,28.61,28.43,28.80,28.89,29.24,29.22,29.88,29.65,29.82,29.52,29.12,29.09,29.23,29.14,28.81,28.66,28.59,28.53,28.44,28.89,28.72,28.50,28.21,28.44,28.50,28.43,28.35,28.71,28.38,28.08,28.79,28.95,28.64,28.63,28.89,29.02,28.72,29.20,29.32,29.65,28.66,29.38,29.42,29.09,28.95,29.33,29.17,28.70,29.38,29.38,29.01,29.01,29.36,29.35,29.21,29.34,29.62,29.42,29.21,29.78,29.81,29.55,29.98,29.78,30.01,29.88,29.53,29.82,29.48,29.51,28.99,29.22,29.35,29.15,29.00,29.40,29.48,29.22,29.23,29.23,29.60,29.74,30.16,30.04,29.80,29.66,29.87,29.70,29.58,29.79,29.65,29.30,29.66,29.41,29.09,29.35,29.51,29.36,29.55,29.32,29.47,29.26,29.11,28.86,28.90,28.92,28.42,28.54,28.91,28.76,28.17,28.51,27.70,28.02,28.46,28.87,28.40,29.15,28.21,27.92,28.61,28.24,28.58,28.04,28.57,28.73,27.77,27.90,28.46,28.21,27.72,28.28,28.79,28.76,28.06,28.46,28.46,27.73,27.69,28.46,28.30,27.44,27.99,28.40,28.24,27.45,28.17,28.33,27.88,27.33,28.31,27.46,26.96,26.68,27.71,27.37,26.43,27.52,27.71,27.04,26.74,27.45,27.68,26.96,27.15,27.66,27.33,27.04,27.55,27.67,27.09,27.53,27.52,28.01,27.59,28.16,28.06,27.84,27.69,27.48,26.92,27.17,27.32,26.61,26.59,27.07,26.65,26.11,26.24,26.73,25.89,25.79,26.47,26.26,25.58,25.84,26.40,26.34,25.53,26.39,26.66,26.11,26.26,27.34,26.83,26.37,27.02,27.71,27.39,27.07,28.10,27.60,27.58,27.08,26.67,26.84,26.55,25.87,26.22,26.13,26.29,25.39,25.94,26.08,26.18,25.72,26.35,26.03,26.60,26.18,26.21,26.30,26.71,26.61,26.34,26.83,27.18,26.67,26.44,27.46,27.30,26.43,26.98,27.76,27.09,26.76,27.63,27.84,27.34,27.66,28.32,28.54,28.50,28.05,28.50,28.27,27.67,28.00,28.23,27.58,27.08,28.02,27.74,27.13,27.20,27.91,27.44,27.01,27.31,27.98,27.55,27.58,27.54,27.13,26.69,26.93,26.84,26.16,26.69,27.12,26.40,26.79,27.29,27.81,27.15,27.97,27.90,27.41,27.06,27.03,26.91,26.47,26.24,26.31,25.89,25.73,26.31,25.11,25.67,26.25,25.31,26.00,26.41,25.97,26.20,26.15,26.62,26.38,26.16,26.40,26.67,26.74,26.44,27.00,26.92,26.86,27.70,27.58,27.14,27.47,27.93,27.47,27.40,28.24,27.96,27.88,27.85,27.80,27.42,26.70,26.88,26.76,26.74,26.53,26.39,25.91,26.16,26.29,26.05,25.90,26.14,25.76,25.67,25.66,26.12,26.33,25.89,26.61,26.86,26.69,26.80,27.44,26.77,26.76,27.54,27.74,26.66,27.67,28.20,27.85,27.56,28.48,28.46,27.84,27.87,28.86,28.56,28.78,28.53,27.74,27.66,28.33,27.88,27.35,27.47,27.45,27.41,27.25,27.41,27.92,27.20,27.03,27.64,27.38,26.69,26.99,27.54,26.56,27.01,27.66,26.97,26.38,26.92,27.23,25.87,26.26,26.78,26.99,26.32,26.66,27.21,27.15,27.40,26.90,27.28,27.37,26.64,26.85,27.16,27.10,27.00,27.23,27.50,27.19,27.16,27.77,27.95,27.95,27.68,28.33,28.44,27.74,28.39,28.03,28.17,27.74,27.60,27.56,27.20,26.88,27.10,26.98,26.41,26.69,26.61,26.20,25.90,26.18,26.11,25.13,25.72,26.05,25.47,25.28,25.33,26.19,25.66,25.36,26.00,26.56,25.67,25.19,25.81,26.39,25.40,25.33,26.50,26.25,25.95,26.34,26.74,26.47,26.59,27.01,27.68,27.10,27.47,27.65,27.84,28.22,28.65,28.58,28.66,28.27,28.77,28.26,27.80,28.22,28.40,27.96,27.89,28.19,28.43,27.68,26.85,27.33,27.67,26.99,26.54,27.48,27.96,27.09,27.27,28.47,28.01,28.94,28.75,28.99,29.35,29.47,28.91,29.56,29.32,29.35,29.94,29.55,29.69,29.73,29.79,29.24,29.19,29.53,28.92,29.52,29.43,29.46,28.69,28.84,29.38,28.69,28.71,28.43,28.13,28.43,28.27,28.14,27.93,28.34,28.12,27.84,28.04,28.38,27.97,27.98,28.53,28.46,28.20,28.64,29.15,29.12,28.93,29.31,29.09,29.09,28.40,28.95,29.00,28.28,28.50,28.97,28.87,28.59,28.74,29.12,28.88,28.61,29.09,28.89,28.85,29.11,29.28,28.83,28.78,29.35,29.58,29.62,29.77,29.29,29.76,29.80,29.30,29.13,29.84,29.75,29.42,29.74,29.86,29.54,29.19,29.42,29.72,29.53,29.40,29.58,29.65,29.35,29.43,29.43,26.28,25.29,22.91,22.62,22.13,20.60,20.20,20.06,19.17,18.37,18.96,18.76,17.62,18.75,18.14,18.19,17.04,17.38,16.03,13.80,13.21,12.91,13.13,13.08,11.78,10.77,9.79,9.35,8.89,8.11,8.25,8.74,7.93,7.67,8.10,8.00,7.41,7.21,7.38,7.99,7.22,6.84,7.48,7.66,6.86,7.19,7.57,7.35,6.88,6.95,7.76,6.96,6.39,7.26,8.08,6.57,7.69,8.23,8.28,8.00,8.79,8.73,7.89,8.39,9.15,8.44,7.92,9.01,9.41,8.17,8.50,9.44,9.49,8.76,9.15,9.79,9.40,9.10,9.85,10.41,9.72,10.86,10.38,10.89,10.00,9.76,9.78,9.29,8.57,7.92,7.80,9.24,8.78,7.93,8.34,9.77,8.90,8.62,9.82,10.23,9.76,11.03,10.73,10.60,10.09,10.05,9.46,9.22,9.11,9.34,8.39,9.38,9.57,8.69,9.74,10.09,9.16,9.75,8.98,8.43,8.90,9.05,7.62,7.50,8.33,7.88,6.73,6.94,7.22,5.97,6.16,5.26,5.43,6.22,6.60,6.65,6.98,6.36,6.48,6.88,6.99,7.11,7.03,7.56,7.42,6.96,7.16,7.77,7.33,7.29,7.81,8.14,8.08,7.47,7.56,7.64,7.08,7.16,6.94,7.04,6.62,6.78,7.10,6.59,5.85,6.26,6.52,5.92,5.65,5.48,5.08,5.61,5.11,5.97,5.75,5.24,5.93,6.09,5.69,5.66,6.15,6.16,5.69,5.96,6.48,6.32,6.05,6.51,7.01,6.79,6.64,7.16,7.74,7.56,8.53,7.66,7.08,6.78,6.97,6.69,6.50,6.20,5.91,5.76,5.63,5.55,5.09,5.27,5.05,4.78,4.68,4.78,4.44,3.97,4.29,4.29,3.83,3.79,4.28,4.12,3.80,3.96,4.27,3.91,3.86,4.38,4.62,4.26,3.95,4.51,4.74,4.41,3.75,3.88,4.24,3.71,3.40,3.84,3.90,3.34,3.46,4.01,3.88,3.63,3.99,4.38,4.28,4.90,4.83,5.32,4.74,5.42,5.17,4.46,4.89,5.42,4.70,4.38,5.17,5.19,4.38,4.51,5.30,4.87,4.31,5.05,5.44,4.89,4.76,5.71,5.58,6.08,5.64,6.13,6.08,5.18,5.49,6.01,5.57,5.15,5.68,5.80,5.16,5.25,5.93,5.65,5.06,5.56,6.22,5.82,5.59,5.97,5.73,5.14,4.84,5.40,4.80,5.07,5.76,5.50,5.04,5.54,5.96,5.48,5.94,5.82,5.43,5.27,5.35,4.98,4.68,4.86,4.58,4.26,4.01,4.28,4.35,3.99,4.60,4.81,4.46,4.94,5.45,5.77,4.81,4.94,4.56,4.05,4.33,4.89,4.70,4.20,4.23,4.92,5.04,5.50,5.30,4.62,4.90,5.52,5.03,4.72,5.26,5.48,5.15,4.82,4.66,4.88,4.47,4.11,4.16,4.42,3.81,3.63,4.10,4.10,3.56,3.51,4.02,3.96,3.41,3.64,3.26,2.83,2.34,2.85,2.51,2.41,2.93,2.99,2.62,2.98,3.36,3.26,3.20,3.44,3.85,3.73,3.88,4.36,4.40,4.40,4.46,4.85,5.21,5.28,5.79,5.46,5.11,5.15,5.13,4.73,4.38,4.44,4.14,3.85,3.63,3.66,3.42,3.08,3.02,2.73,2.52,2.36,2.10,1.87,1.56,1.45,1.21,1.08,1.08,1.01,0.81,0.76,0.83,0.96,0.98,0.97,1.21,1.40,1.37,1.51,1.63,1.81,1.66,1.27,1.75,1.88,1.51,1.54,1.99,1.99,1.72,2.07,2.39,2.41,2.31,2.61,2.88,3.19,2.86,3.22,2.97,3.14,2.88,2.49,2.51,2.57,2.28,2.02,2.04,2.08,1.76,1.62,1.85,1.69,1.39,1.64,1.79,1.50,1.24,1.80,1.90,2.32,2.30,2.52,2.17,1.58,1.99,2.25,1.82,1.66,2.18,2.48,2.10,2.01,2.45,2.62,2.25,2.40,2.88,2.91,2.80,3.01,3.42,3.35,3.34,3.70,4.07,4.14,3.86,3.73,3.30,3.65,3.10,2.95,3.41,3.32,2.87,3.11,3.50,3.48,3.29,3.09,2.90,2.74,2.62,2.15,2.25,2.61,2.29,1.87,2.42,2.44,2.72,2.85,3.42,3.77,3.88,3.54,4.24,4.00,4.15,4.73,4.76,4.70,5.10,4.90,4.27,4.33,4.73,4.25,4.87,5.19,4.81,4.18,4.61,4.57,3.98,3.82,3.28,3.04,3.35,3.11,2.64,2.81,3.07,2.81,2.38,2.88,2.96,2.59,2.60,3.09,3.04,2.79,3.07,3.45,3.45,3.25,3.54,3.31,3.58,3.25,3.72,3.58,3.19,3.49,3.83,3.58,3.35,3.80,4.11,3.76,3.94,4.37,4.50,4.21,4.63,5.11,4.94,4.72,5.37,6.02,6.65,6.38,5.49,5.62,6.29,5.46,5.07,5.77,5.97,5.29,4.91,5.58,5.37,4.72,4.88,5.44,4.98,4.46,4.91,5.18,4.70,4.47,5.91],[30.34,30.40,30.23,30.14,29.99,29.77,30.02,29.84,30.01,29.62,30.01,30.06,29.42,29.64,29.52,29.56,29.04,28.93,28.97,28.67,28.75,28.86,29.04,29.28,29.18,29.78,29.59,29.76,29.48,29.03,28.65,28.98,29.07,28.60,28.60,28.79,28.62,28.39,28.94,28.71,28.70,28.39,28.32,28.42,28.48,28.27,28.31,28.34,28.05,28.46,28.64,28.59,28.60,28.67,29.07,28.86,29.37,29.18,29.66,28.75,29.39,29.48,28.85,28.84,29.43,29.12,28.42,29.22,29.54,28.78,28.87,29.38,29.40,28.99,29.34,29.76,29.20,29.26,29.84,29.83,29.51,30.05,29.93,30.05,29.92,29.44,29.94,29.58,29.38,28.65,28.89,29.38,29.03,28.46,29.26,29.72,29.22,29.16,29.33,29.87,29.73,30.02,30.02,29.85,29.77,30.00,29.80,29.54,29.87,29.78,29.36,29.76,29.58,29.10,29.35,29.68,29.49,29.68,29.33,29.51,29.37,29.37,28.74,28.97,28.83,28.55,28.51,29.03,28.97,28.16,28.66,27.80,27.95,28.38,28.87,28.57,29.25,28.37,28.31,28.97,28.41,28.73,28.10,28.67,28.99,27.90,27.44,28.60,28.48,27.81,28.47,28.85,28.83,28.35,28.66,28.57,27.90,27.88,28.49,28.45,27.77,28.02,28.40,28.42,27.54,28.10,28.46,28.30,27.53,28.48,27.74,27.25,26.92,27.68,27.49,26.62,27.55,27.74,27.30,26.96,27.51,27.85,27.39,27.09,27.89,27.99,27.56,27.55,28.01,27.61,27.39,27.45,28.30,27.95,28.43,28.30,27.89,27.97,27.46,27.05,27.31,27.45,26.89,27.49,27.34,27.04,26.84,26.73,26.96,26.51,26.31,26.73,26.52,26.09,26.25,26.74,26.36,25.73,26.79,27.23,26.31,26.57,27.26,27.13,26.85,27.30,27.92,27.50,27.02,28.04,27.86,27.74,27.33,27.11,27.16,26.92,26.11,26.86,26.72,26.70,25.90,26.40,26.49,26.27,26.04,26.33,26.18,26.83,26.58,26.80,26.90,27.53,27.26,26.67,27.26,27.67,27.17,26.99,27.74,27.63,26.97,27.36,27.86,27.55,27.20,27.81,27.87,27.22,27.28,28.19,28.25,28.11,27.94,28.25,28.17,27.55,28.11,28.18,27.76,27.33,28.13,27.99,27.56,27.47,28.17,27.90,26.83,26.86,28.31,28.02,27.61,28.32,27.78,26.40,26.81,27.41,26.60,26.93,27.35,26.43,27.17,27.20,28.03,27.41,28.23,28.19,27.64,27.36,27.58,27.20,27.00,26.88,26.62,26.25,26.02,26.58,25.86,25.44,26.49,26.62,26.67,26.36,26.74,26.53,26.76,27.00,27.11,26.60,26.93,27.28,27.32,26.71,27.23,27.52,27.19,28.25,27.99,27.47,27.60,28.49,27.86,27.67,28.67,28.38,28.22,28.19,28.04,27.73,27.21,27.25,27.12,27.27,26.82,26.76,26.08,26.58,26.44,26.43,25.60,26.25,26.01,26.04,26.11,26.31,26.58,26.46,26.88,27.01,27.12,27.30,27.48,27.15,27.17,27.66,27.98,26.73,27.81,28.48,28.07,27.72,28.71,28.72,27.98,27.93,29.14,28.94,29.13,29.00,28.24,28.10,28.85,28.21,27.78,27.99,27.92,27.78,27.53,27.95,28.23,27.48,27.56,27.99,27.76,27.15,27.41,27.82,26.89,27.04,27.86,27.04,26.53,26.99,27.40,26.92,26.26,26.83,27.21,26.59,26.79,27.55,27.25,27.83,27.42,27.80,27.90,26.99,27.28,27.69,27.42,27.39,27.73,27.90,27.49,27.47,27.99,28.06,27.93,27.67,28.33,28.46,27.77,28.52,28.17,28.52,27.87,27.74,27.75,27.62,27.21,27.32,27.46,26.90,26.80,26.74,26.66,26.07,26.58,26.69,25.74,25.50,26.09,26.46,25.99,26.10,26.58,26.73,25.96,25.75,26.58,26.29,25.11,25.89,26.37,25.66,25.70,26.34,26.46,26.27,26.64,26.90,27.05,27.17,27.26,27.47,27.70,27.88,27.77,28.06,28.30,28.76,28.69,28.88,28.27,28.90,28.37,27.83,28.40,28.69,27.61,27.54,28.30,28.43,27.66,27.23,27.51,27.67,27.13,26.56,27.55,27.65,27.40,27.48,28.54,28.15,28.99,28.76,28.92,29.44,29.56,29.03,29.71,29.42,29.39,29.97,29.73,29.77,29.78,29.89,29.27,29.17,29.67,29.24,29.72,29.66,29.58,29.01,28.91,29.42,29.06,28.92,28.72,28.39,28.74,28.65,28.62,28.40,28.55,28.43,28.13,28.41,28.56,28.21,28.06,28.41,28.52,28.32,28.56,29.12,28.98,29.00,29.32,29.17,29.20,28.47,29.03,29.13,28.53,28.65,29.21,29.11,28.64,29.08,29.35,29.05,29.08,29.32,29.13,29.25,29.29,29.44,28.81,28.89,29.59,29.75,29.90,29.97,29.43,29.90,30.04,29.33,29.45,30.02,29.94,29.59,29.76,29.87,29.55,29.45,29.62,29.74,29.55,29.45,29.68,29.72,29.51,29.58,29.74,26.64,26.06,23.87,23.44,22.78,21.00,20.59,20.71,19.51,18.63,19.11,19.22,17.85,19.37,18.66,18.79,17.57,18.19,16.85,15.67,14.89,14.20,14.01,14.13,12.09,11.03,10.07,9.36,8.66,8.03,8.21,8.51,7.75,7.54,7.77,7.71,7.38,7.07,7.46,7.81,7.19,6.82,7.35,7.47,6.71,6.99,7.27,7.06,6.63,6.92,7.58,6.95,6.23,7.33,8.16,6.71,7.85,8.56,8.44,7.98,8.76,8.78,7.97,8.36,9.07,8.44,7.77,8.74,9.22,8.20,8.29,9.15,9.03,8.52,8.82,9.37,9.01,8.67,9.58,10.11,9.30,10.56,9.90,10.63,9.82,9.46,9.49,9.01,8.45,7.94,7.93,8.95,8.57,8.15,8.55,9.55,8.74,8.62,9.77,10.08,10.05,10.85,11.18,11.40,10.23,10.28,9.94,9.78,9.68,9.67,8.75,9.73,9.73,9.08,9.93,10.08,9.18,9.68,8.86,8.41,8.92,9.31,7.64,7.60,8.73,7.75,6.71,7.07,7.34,6.10,6.18,5.22,5.61,6.34,6.90,6.97,7.28,6.65,6.86,7.26,7.36,7.53,7.43,7.98,7.75,7.13,7.30,7.90,7.46,7.43,7.92,8.23,8.09,7.49,7.57,7.59,7.04,7.18,6.95,6.96,6.60,6.63,7.01,6.54,5.64,6.28,6.57,5.90,5.50,5.46,5.14,5.57,5.19,6.00,5.65,5.16,5.76,5.97,5.56,5.60,6.03,6.01,5.68,5.89,6.41,6.29,6.27,6.49,7.01,6.81,6.83,7.24,7.97,7.80,9.04,7.90,7.37,7.29,7.48,6.90,6.69,6.50,6.25,6.00,5.92,5.79,5.33,5.40,5.22,4.78,4.87,4.79,4.62,3.92,4.18,4.31,3.91,3.76,4.24,4.16,3.84,3.93,4.31,3.91,3.83,4.31,4.54,4.24,3.92,4.44,4.67,4.35,3.72,3.82,4.17,3.66,3.37,3.83,3.88,3.28,3.43,3.91,3.83,3.58,3.97,4.25,4.21,4.73,4.56,5.24,4.74,5.46,5.01,4.27,4.84,5.39,4.50,4.34,5.14,5.09,4.32,4.47,5.12,4.65,4.17,4.93,5.14,4.71,4.60,5.44,5.40,5.80,5.38,5.87,5.85,4.93,5.19,5.77,5.47,4.98,5.48,5.74,5.00,5.03,5.83,5.57,4.83,5.34,6.17,5.71,5.52,6.14,5.74,4.85,4.65,5.35,4.79,4.82,5.82,5.54,4.81,5.29,6.09,5.39,5.93,5.78,5.26,5.12,5.12,4.83,4.53,4.69,4.50,4.29,4.10,4.35,4.43,4.05,4.49,4.74,4.42,4.75,5.47,5.79,4.64,4.92,4.53,4.05,4.39,4.95,4.79,4.20,4.29,5.03,5.13,5.63,5.43,4.56,4.87,5.52,4.99,4.68,5.15,5.50,5.15,4.70,4.57,4.88,4.44,4.12,4.13,4.38,3.87,3.67,3.93,3.93,3.46,3.39,3.89,3.92,3.30,3.51,3.27,2.86,2.31,2.78,2.44,2.47,2.79,3.00,2.63,2.95,3.42,3.30,3.23,3.45,3.87,3.71,3.79,4.25,4.38,4.40,4.37,4.75,5.09,5.17,5.87,5.50,5.06,5.24,5.24,4.73,4.33,4.50,4.16,3.88,3.61,3.66,3.42,3.10,3.07,2.88,2.52,2.39,2.21,1.87,1.61,1.46,1.38,1.12,1.06,1.04,1.00,0.79,0.76,0.84,0.96,0.93,1.01,1.21,1.35,1.42,1.62,1.81,1.66,1.28,1.79,1.91,1.63,1.63,1.99,2.07,1.86,2.01,2.36,2.45,2.34,2.55,2.83,3.08,2.78,3.00,2.85,2.92,2.78,2.46,2.45,2.52,2.21,1.97,2.03,2.02,1.75,1.62,1.77,1.61,1.30,1.63,1.74,1.47,1.17,1.79,1.85,2.36,2.33,2.60,2.18,1.58,2.03,2.17,1.80,1.64,2.06,2.27,1.93,1.92,2.29,2.33,2.14,2.27,2.63,2.79,2.69,2.84,3.20,3.15,3.17,3.44,3.91,3.93,3.66,3.51,3.25,3.56,3.05,2.90,3.23,3.19,2.70,2.92,3.24,3.27,3.18,2.99,2.91,2.66,2.57,2.04,2.30,2.59,2.22,1.95,2.45,2.45,2.73,2.93,3.52,3.84,3.90,3.54,4.17,3.86,3.86,4.63,4.69,4.47,4.97,4.67,4.07,4.22,4.58,4.16,4.83,5.09,4.65,4.09,4.48,4.49,3.89,3.80,3.32,3.01,3.24,3.12,2.70,2.79,3.01,2.79,2.43,2.85,2.98,2.59,2.64,2.99,3.05,2.74,3.11,3.33,3.45,3.30,3.56,3.37,3.69,3.32,3.84,3.65,3.33,3.56,3.94,3.58,3.39,3.81,4.08,3.85,3.94,4.34,4.44,4.26,4.52,5.09,4.90,4.53,5.23,5.93,6.52,6.32,5.41,5.53,6.19,5.32,5.03,5.70,5.86,5.27,4.95,5.42,5.43,4.71,4.82,5.40,5.07,4.46,4.94,5.23,4.87,4.64,6.09],[30.56,30.54,30.38,30.34,30.18,29.91,30.15,29.96,29.95,29.53,29.91,30.02,29.34,29.55,29.48,29.55,28.86,28.86,29.04,28.60,28.59,28.75,29.03,29.25,29.31,29.76,29.59,29.87,29.72,29.36,29.16,29.43,29.35,28.87,28.97,28.89,28.83,28.57,29.12,28.85,28.69,28.48,28.60,28.57,28.54,28.44,28.66,28.63,28.20,28.77,29.10,28.87,28.67,28.98,29.33,29.00,29.49,29.48,29.73,28.96,29.58,29.71,29.22,29.09,29.60,29.50,28.79,29.43,29.68,29.12,29.14,29.54,29.58,29.32,29.56,29.82,29.40,29.42,29.91,29.94,29.71,30.05,29.94,30.09,30.04,29.61,30.00,29.69,29.54,28.98,29.22,29.48,29.36,28.96,29.51,29.76,29.59,29.49,29.53,29.90,29.86,30.12,30.03,29.88,29.83,30.00,29.86,29.67,29.86,29.82,29.45,29.81,29.66,29.34,29.55,29.82,29.53,29.75,29.47,29.54,29.41,29.35,28.97,29.04,29.14,28.92,28.74,29.07,29.13,28.30,28.81,27.92,28.14,28.61,29.05,28.65,29.23,28.35,28.06,28.83,28.29,28.59,28.11,28.65,28.83,27.68,27.85,28.64,28.39,27.88,28.40,28.79,28.86,28.20,28.69,28.66,27.79,27.89,28.49,28.54,27.64,27.90,28.67,28.62,27.68,28.28,28.73,28.44,27.74,28.50,27.92,27.31,27.11,27.91,27.70,26.76,27.65,27.79,27.35,27.09,27.70,27.92,27.29,27.31,27.88,27.88,27.11,27.57,27.71,27.25,27.35,27.41,28.08,27.72,28.48,28.20,27.83,28.05,27.52,26.97,27.36,27.41,26.79,27.05,27.20,27.01,26.53,26.71,27.11,26.49,26.23,26.88,26.62,26.12,26.40,26.83,26.57,26.07,26.99,27.31,26.47,26.83,27.65,27.31,26.89,27.68,28.17,27.61,27.49,28.21,28.19,28.05,27.40,27.17,27.57,27.04,26.19,26.77,26.83,26.97,26.02,26.59,27.01,26.72,26.06,26.64,26.79,26.86,26.94,26.85,27.04,27.71,27.38,26.76,27.50,27.88,27.25,27.06,28.02,27.81,26.84,27.51,28.17,27.52,27.21,28.23,28.15,27.49,27.93,28.65,28.47,28.57,28.08,28.53,28.48,27.76,28.15,28.51,27.99,27.32,28.24,28.15,27.44,27.55,28.12,27.78,27.04,27.52,28.21,27.95,27.84,27.94,27.67,26.74,26.91,27.05,26.45,27.08,26.97,26.58,27.13,27.45,27.58,27.14,27.93,28.22,27.77,27.41,27.66,27.43,27.01,26.93,26.80,26.33,25.96,26.73,25.76,26.03,26.40,25.80,26.39,26.53,26.21,26.17,26.20,26.79,26.77,26.50,26.43,26.95,27.19,26.92,27.06,26.75,27.07,28.04,28.07,27.44,27.70,28.40,27.95,27.83,28.48,28.45,28.32,28.17,28.26,27.81,27.26,27.42,27.40,27.46,27.20,27.13,26.36,26.89,26.74,26.87,26.52,26.46,26.17,26.16,26.12,26.48,26.64,26.30,26.92,27.14,27.27,27.17,27.45,27.11,27.43,27.84,27.89,27.27,28.11,28.35,28.03,27.82,28.59,28.34,27.95,28.08,28.95,28.71,28.78,28.73,28.12,27.70,28.54,27.98,27.68,27.63,27.50,27.77,27.14,27.50,28.06,27.71,27.50,27.80,27.68,27.28,27.26,27.69,27.00,27.29,27.65,27.03,26.81,27.35,27.41,26.71,26.88,26.66,27.34,26.72,27.17,27.53,27.26,27.55,27.26,27.57,27.79,26.97,27.47,27.82,27.50,27.19,27.79,28.05,27.65,27.55,28.29,28.41,28.31,27.96,28.80,28.77,28.08,28.73,28.61,28.81,28.09,27.97,28.08,27.76,27.33,27.58,27.61,26.91,26.89,26.83,26.60,26.31,26.74,26.54,25.69,26.13,26.53,26.27,25.97,26.03,26.96,26.54,26.02,26.74,26.75,26.37,25.54,26.23,26.73,26.03,25.85,26.54,26.59,26.31,26.65,27.04,27.07,27.21,27.40,27.80,27.71,27.85,28.14,28.20,28.37,28.84,28.79,28.96,28.48,29.02,28.52,28.06,28.56,28.53,28.06,27.97,28.43,28.55,27.72,27.04,27.33,27.74,27.28,26.70,27.74,27.95,27.43,27.66,28.49,28.36,28.89,28.82,29.08,29.40,29.61,29.15,29.81,29.69,29.57,30.10,29.82,29.94,29.94,30.00,29.38,29.37,29.77,29.31,29.83,29.77,29.62,29.22,29.35,29.53,29.21,28.98,28.89,28.52,28.89,28.87,28.50,28.44,28.91,28.68,28.27,28.73,28.94,28.52,28.55,28.92,28.90,28.56,29.07,29.35,29.35,29.21,29.43,29.30,29.15,28.51,28.90,29.16,28.61,28.65,29.12,29.23,28.72,29.03,29.45,29.30,28.92,29.33,29.42,29.25,29.37,29.50,29.23,29.21,29.61,29.90,29.90,30.04,29.57,29.97,30.13,29.61,29.50,30.15,30.08,29.81,29.88,30.15,29.84,29.55,29.73,29.97,29.76,29.66,29.78,29.84,29.58,29.59,29.62,26.41,25.77,23.21,22.81,22.01,20.24,19.90,20.40,19.05,17.87,18.61,18.71,17.19,18.97,18.32,18.15,16.63,17.53,15.54,14.60,13.72,13.19,12.63,12.84,11.66,10.70,9.97,9.51,8.92,7.99,8.43,8.77,7.80,7.65,8.06,8.09,7.41,7.21,7.69,8.13,7.35,6.97,7.65,7.79,6.90,7.11,7.62,7.19,6.58,7.05,7.94,7.00,6.38,7.31,8.30,6.93,7.78,8.55,8.40,7.89,8.93,8.97,7.94,8.54,9.42,8.76,8.08,9.18,9.76,8.56,8.73,9.51,9.68,8.83,9.36,9.92,9.80,8.90,9.86,10.42,9.74,10.84,10.29,10.83,10.13,10.00,9.78,9.49,8.55,8.02,8.01,9.40,9.08,8.33,8.92,10.09,9.34,8.86,10.44,10.48,10.31,10.91,11.45,11.37,10.38,10.36,10.04,9.69,9.46,9.38,8.65,9.88,9.70,9.11,10.34,10.37,9.33,9.82,9.20,8.47,8.87,9.59,7.84,7.55,8.49,8.10,6.73,7.07,7.35,6.26,6.31,5.25,5.52,6.42,6.73,6.56,7.05,6.49,6.67,7.05,7.13,7.35,7.35,7.88,7.64,7.01,7.62,7.95,7.36,7.35,8.04,8.38,8.30,7.61,7.76,7.74,7.16,7.09,7.07,7.03,6.60,6.68,6.99,6.47,5.80,6.28,6.57,5.71,5.39,5.74,5.07,5.51,5.16,5.96,5.75,5.13,5.72,6.11,5.57,5.53,6.12,6.12,5.74,6.00,6.58,6.43,6.26,6.68,7.10,6.97,7.09,7.40,7.93,7.91,9.14,7.85,7.39,7.08,7.38,7.07,6.63,6.32,6.03,5.89,5.67,5.57,5.17,5.25,5.07,4.81,4.75,4.80,4.55,4.00,4.37,4.42,3.97,3.85,4.37,4.14,3.78,4.11,4.48,4.02,4.02,4.60,4.89,4.40,4.09,4.75,4.86,4.57,3.97,4.08,4.36,3.79,3.55,3.96,4.01,3.40,3.56,4.12,3.97,3.67,4.08,4.46,4.39,5.05,4.92,5.46,4.85,5.63,5.29,4.52,4.97,5.60,4.84,4.48,5.31,5.34,4.55,4.64,5.39,4.94,4.44,5.17,5.46,5.06,4.92,5.81,5.81,6.19,5.64,6.27,6.14,5.25,5.55,6.12,5.60,5.21,5.80,5.98,5.27,5.40,6.09,5.75,5.16,5.74,6.45,5.90,5.85,6.25,5.89,5.21,5.01,5.60,5.03,5.22,6.00,5.65,5.12,5.76,6.20,5.64,6.14,6.06,5.57,5.37,5.46,5.08,4.71,4.91,4.82,4.37,4.23,4.50,4.55,4.18,4.80,4.92,4.54,5.08,5.65,5.99,4.83,5.12,4.54,4.21,4.38,5.10,4.90,4.40,4.34,5.17,5.28,5.86,5.62,4.72,5.10,5.70,5.17,4.74,5.37,5.59,5.21,4.85,4.71,5.00,4.56,4.24,4.32,4.49,3.90,3.72,4.15,4.14,3.59,3.58,4.10,4.01,3.51,3.75,3.46,2.97,2.49,2.93,2.63,2.60,2.99,3.09,2.79,3.03,3.50,3.44,3.28,3.61,4.06,3.82,3.98,4.43,4.51,4.44,4.61,5.07,5.26,5.43,6.06,5.82,5.31,5.44,5.50,4.97,4.58,4.73,4.29,4.17,3.72,3.79,3.62,3.23,3.16,3.02,2.80,2.62,2.44,2.13,1.77,1.61,1.47,1.34,1.14,1.10,1.10,0.99,0.80,0.76,0.83,0.94,1.04,1.03,1.14,1.37,1.60,1.80,1.50,1.32,1.75,1.82,1.52,1.71,2.12,2.05,1.88,2.18,2.51,2.49,2.50,2.76,2.97,3.30,3.02,3.21,2.95,3.08,2.97,2.58,2.54,2.73,2.45,2.09,2.23,2.33,1.92,1.72,2.00,1.76,1.45,1.73,1.94,1.55,1.27,1.88,1.95,2.48,2.41,2.76,2.28,1.74,2.07,2.34,1.95,1.73,2.23,2.48,2.17,2.14,2.53,2.68,2.43,2.53,2.98,2.98,2.82,3.16,3.49,3.44,3.44,3.86,4.32,4.18,4.02,3.76,3.41,3.78,3.25,3.16,3.61,3.46,2.94,3.24,3.67,3.54,3.40,3.18,3.01,2.84,2.72,2.25,2.46,2.75,2.58,2.13,2.64,2.68,2.90,3.03,3.54,3.86,4.01,3.64,4.26,3.75,3.83,4.61,4.57,4.41,4.88,4.56,3.92,3.99,4.49,4.05,4.75,4.97,4.60,3.96,4.38,4.51,3.82,3.77,3.14,2.96,3.24,2.97,2.57,2.82,3.03,2.62,2.45,2.87,2.83,2.52,2.65,3.00,2.85,2.75,3.13,3.25,3.36,3.27,3.51,3.23,3.54,3.17,3.64,3.48,3.06,3.42,3.71,3.39,3.23,3.68,3.86,3.59,3.70,4.14,4.09,3.97,4.32,4.82,4.70,4.40,4.97,5.74,6.40,6.14,5.25,5.37,5.97,5.19,4.85,5.53,5.74,5.06,4.74,5.31,5.24,4.49,4.56,5.29,4.86,4.21,4.77,5.08,4.58,4.39,5.92],[30.48,30.38,30.21,30.21,30.08,29.86,30.02,29.92,29.90,29.58,29.90,30.01,29.36,29.72,29.69,29.69,29.13,29.19,29.26,28.81,28.62,28.84,29.13,29.32,29.32,29.83,29.63,29.89,29.78,29.32,29.30,29.45,29.39,28.96,29.00,28.94,28.70,28.59,29.00,28.93,28.64,28.37,28.73,28.74,28.59,28.62,28.94,28.67,28.36,28.98,29.14,28.84,28.91,29.07,29.36,29.06,29.52,29.48,29.73,28.80,29.55,29.64,29.21,29.15,29.61,29.47,28.90,29.52,29.64,29.22,29.23,29.55,29.63,29.41,29.61,29.85,29.50,29.43,29.96,29.94,29.78,30.15,30.00,30.15,30.04,29.63,30.04,29.77,29.61,29.11,29.37,29.58,29.48,29.10,29.54,29.78,29.55,29.46,29.53,29.85,29.92,30.20,30.11,30.04,29.89,30.09,29.97,29.86,29.92,29.86,29.56,29.95,29.69,29.46,29.59,29.80,29.68,29.76,29.58,29.65,29.51,29.51,29.17,29.20,29.28,28.97,28.96,29.19,29.19,28.43,28.83,28.02,28.12,28.69,29.12,28.70,29.30,28.34,28.12,28.66,28.29,28.55,28.02,28.58,28.77,27.83,27.85,28.57,28.31,27.87,28.35,28.84,28.89,28.10,28.59,28.63,27.94,27.74,28.53,28.47,27.74,28.12,28.59,28.51,27.71,28.37,28.66,28.30,27.66,28.56,27.85,27.22,27.02,27.95,27.60,26.58,27.71,27.80,27.14,26.85,27.55,27.78,27.00,27.10,27.71,27.26,26.72,27.51,27.56,26.81,27.12,27.36,27.83,27.45,28.20,27.88,27.77,27.64,27.24,26.72,27.12,27.19,26.46,26.56,26.98,26.68,26.11,26.05,26.89,25.98,25.85,26.63,26.52,25.75,26.07,26.64,26.31,25.84,26.78,26.97,26.24,26.66,27.64,27.11,26.75,27.44,28.00,27.56,27.24,28.19,27.95,27.76,27.21,27.14,27.29,26.82,26.02,26.72,26.66,26.79,25.83,26.67,27.04,26.49,26.15,26.77,26.50,26.66,26.77,26.67,26.92,27.39,27.22,26.95,27.32,27.74,27.32,26.97,27.94,27.80,26.84,27.46,28.23,27.50,27.23,28.07,28.12,27.58,27.90,28.62,28.62,28.59,28.29,28.76,28.59,27.90,28.23,28.51,27.96,27.41,28.22,28.12,27.61,27.44,28.16,27.83,27.31,27.44,28.19,27.96,27.65,27.67,27.29,27.10,27.04,26.84,26.42,26.82,27.27,26.42,27.11,27.48,27.72,27.20,28.05,28.09,27.54,27.13,27.26,27.11,26.65,26.58,26.62,26.19,25.82,26.47,25.60,25.78,26.47,25.80,26.09,26.23,25.98,26.01,26.19,26.41,26.41,26.27,26.16,26.61,26.88,26.52,26.79,26.70,26.95,27.86,27.89,27.41,27.80,28.38,28.06,27.93,28.53,28.31,28.19,28.18,27.98,27.61,26.99,27.28,27.09,27.27,26.74,26.79,26.53,26.73,26.35,26.67,26.42,26.07,25.67,25.74,25.61,25.97,26.23,26.08,26.58,26.74,26.88,27.02,27.46,26.71,27.06,27.59,27.79,26.70,27.94,28.51,28.18,27.90,28.71,28.55,28.03,28.16,29.02,28.82,28.75,28.65,28.09,27.79,28.48,27.95,27.66,27.64,27.65,27.48,27.01,27.48,28.16,27.23,27.17,27.71,27.30,26.73,27.00,27.57,26.69,27.05,27.63,26.87,26.65,27.07,27.30,26.92,26.75,26.79,26.77,26.33,26.75,27.32,27.18,27.42,27.07,27.35,27.49,26.80,27.05,27.55,27.43,27.27,27.67,27.87,27.45,27.44,28.21,28.35,28.18,27.96,28.76,28.82,28.05,28.64,28.53,28.51,27.96,28.01,28.05,27.45,27.00,27.37,27.23,26.54,26.69,26.60,26.35,26.10,26.40,26.22,25.34,26.06,26.40,25.69,25.58,25.98,26.52,26.31,25.80,26.44,26.46,25.81,25.33,25.99,26.48,25.60,25.48,26.38,26.34,26.09,26.41,26.94,26.80,26.73,27.20,27.89,27.48,27.80,27.87,28.12,28.36,28.82,28.75,28.93,28.52,29.05,28.58,28.00,28.58,28.73,27.98,28.00,28.48,28.55,27.73,26.94,27.26,27.78,27.08,26.68,27.66,28.08,27.36,27.49,28.47,28.30,29.01,29.01,29.15,29.44,29.60,29.24,29.83,29.72,29.70,30.17,29.95,29.94,29.95,30.03,29.48,29.50,29.81,29.23,29.77,29.72,29.65,29.00,29.09,29.46,28.96,28.81,28.60,28.38,28.64,28.49,28.36,28.29,28.76,28.45,28.18,28.64,28.84,28.41,28.53,28.96,28.92,28.69,29.05,29.59,29.51,29.29,29.54,29.44,29.27,28.48,29.04,29.42,28.68,28.64,29.21,29.23,28.76,28.81,29.42,29.16,28.69,29.26,29.33,29.07,29.12,29.47,29.02,29.08,29.48,29.80,29.80,29.95,29.53,30.00,30.06,29.54,29.45,30.10,30.03,29.78,29.92,30.16,29.86,29.46,29.79,30.01,29.84,29.66,29.93,29.88,29.61,29.69,29.58,26.53,25.56,23.11,22.77,22.12,20.48,20.11,20.31,19.02,17.97,18.74,18.93,17.37,18.86,18.56,18.37,17.15,17.54,16.19,14.46,13.56,13.34,13.24,13.22,12.03,11.01,10.29,10.05,9.40,8.53,8.73,9.11,8.15,8.01,8.39,8.34,7.75,7.47,7.82,8.41,7.52,7.15,7.77,7.97,7.07,7.27,7.78,7.38,6.82,7.22,8.05,7.26,6.61,7.53,8.44,6.97,8.06,8.61,8.69,8.14,9.08,9.10,8.12,8.75,9.67,8.90,8.25,9.42,10.04,8.76,8.96,9.91,9.95,9.15,9.70,10.27,10.24,9.38,10.17,10.82,10.22,11.29,10.73,11.43,10.49,10.55,10.44,10.04,9.08,8.32,8.32,9.96,9.43,8.48,8.99,10.38,9.64,9.11,10.73,10.98,10.29,11.54,11.29,11.25,10.56,10.48,10.18,9.96,9.65,9.74,8.83,9.86,9.93,9.29,10.55,10.65,9.62,10.19,9.59,9.00,9.35,9.59,8.01,8.02,8.79,8.19,7.07,7.56,7.70,6.51,6.40,5.49,5.63,6.42,6.85,6.80,7.27,6.58,6.80,7.14,7.33,7.38,7.40,7.90,7.67,7.18,7.60,8.06,7.51,7.51,8.11,8.44,8.31,7.73,7.87,7.83,7.29,7.25,7.16,7.22,6.75,6.81,7.20,6.70,6.02,6.46,6.77,5.87,5.51,5.92,5.36,5.71,5.41,6.21,5.93,5.36,5.98,6.27,5.70,5.70,6.32,6.30,5.87,6.17,6.74,6.55,6.31,6.83,7.26,7.11,7.02,7.52,8.03,7.89,9.02,7.85,7.35,7.09,7.21,7.03,6.77,6.47,6.09,5.98,5.76,5.60,5.24,5.38,5.14,4.80,4.78,4.90,4.60,4.10,4.45,4.44,3.97,3.96,4.61,4.29,3.94,4.30,4.78,4.28,4.25,4.89,5.21,4.78,4.41,5.11,5.25,4.94,4.21,4.33,4.71,4.20,3.76,4.23,4.32,3.75,3.75,4.37,4.30,3.90,4.27,4.75,4.75,5.38,5.22,5.66,5.11,5.81,5.48,4.86,5.23,5.87,5.06,4.80,5.61,5.56,4.77,4.97,5.70,5.20,4.73,5.59,5.82,5.36,5.20,6.24,6.08,6.50,5.87,6.49,6.43,5.49,5.77,6.38,5.86,5.36,6.01,6.16,5.44,5.56,6.28,6.00,5.37,6.04,6.62,6.23,6.03,6.39,6.16,5.52,5.37,5.85,5.35,5.51,6.26,5.85,5.49,6.08,6.39,5.84,6.31,6.24,5.71,5.56,5.68,5.29,4.91,5.17,5.01,4.53,4.33,4.73,4.80,4.37,5.10,5.23,4.89,5.43,5.95,6.28,5.24,5.37,4.95,4.59,4.76,5.40,5.15,4.73,4.75,5.48,5.51,6.09,5.88,5.05,5.51,6.07,5.50,5.16,5.82,6.03,5.64,5.29,5.13,5.31,4.94,4.58,4.60,4.82,4.23,4.03,4.44,4.48,3.88,3.86,4.42,4.30,3.69,3.88,3.53,3.16,2.71,3.17,2.89,2.88,3.33,3.48,3.10,3.39,3.88,3.73,3.64,3.98,4.42,4.23,4.35,4.83,5.01,5.01,5.06,5.53,5.85,5.91,6.58,6.13,5.69,5.72,5.93,5.44,4.98,5.06,4.62,4.45,4.10,4.13,3.96,3.60,3.35,3.24,2.99,2.88,2.65,2.37,2.04,1.85,1.70,1.59,1.39,1.20,1.15,1.06,1.02,0.82,0.76,0.82,1.03,1.04,1.00,1.23,1.45,1.58,1.31,1.13,1.62,1.64,1.38,1.63,1.90,1.91,1.83,2.13,2.34,2.37,2.42,2.69,2.89,3.17,2.96,3.07,2.84,2.94,2.88,2.47,2.36,2.55,2.27,1.99,1.95,2.11,1.90,1.59,1.86,1.75,1.44,1.64,1.91,1.73,1.41,1.98,2.06,2.61,2.50,2.81,2.46,1.89,2.26,2.49,2.13,1.94,2.44,2.67,2.23,2.26,2.68,2.83,2.43,2.70,3.10,3.01,2.91,3.22,3.64,3.40,3.48,3.90,4.21,4.14,4.04,3.72,3.47,3.90,3.36,3.22,3.75,3.67,3.21,3.38,3.87,3.88,3.74,3.54,3.35,3.20,2.99,2.49,2.76,3.03,2.68,2.34,2.81,2.74,2.92,2.91,3.50,3.84,4.01,3.53,4.11,3.71,3.86,4.41,4.49,4.27,4.74,4.39,3.88,3.95,4.28,3.95,4.51,4.81,4.40,3.79,4.14,4.20,3.62,3.50,2.98,2.81,3.01,2.82,2.34,2.61,2.84,2.48,2.22,2.73,2.74,2.32,2.49,2.87,2.80,2.65,2.96,3.17,3.22,3.14,3.43,3.12,3.45,3.18,3.51,3.40,3.08,3.39,3.66,3.36,3.22,3.61,3.74,3.57,3.69,4.12,3.98,3.88,4.28,4.73,4.47,4.31,4.93,5.61,6.25,6.07,5.13,5.24,5.92,4.97,4.65,5.39,5.63,4.88,4.56,5.24,5.05,4.34,4.49,5.16,4.75,4.14,4.70,4.98,4.47,4.25,5.67],[30.36,30.19,30.14,30.14,30.00,29.82,30.04,29.90,29.85,29.50,29.86,29.93,29.35,29.55,29.45,29.46,28.92,28.89,28.99,28.53,28.73,28.81,28.98,29.16,29.20,29.69,29.47,29.74,29.65,29.16,29.13,29.42,29.30,28.80,28.92,28.88,28.65,28.50,28.83,28.82,28.52,28.28,28.48,28.63,28.43,28.34,28.56,28.41,28.07,28.60,28.87,28.34,28.40,28.85,28.99,28.69,29.12,29.07,29.46,28.78,29.22,29.21,28.81,28.88,29.19,29.13,28.65,29.33,29.41,29.02,29.15,29.47,29.49,29.30,29.61,29.73,29.38,29.46,29.86,29.84,29.67,29.95,29.89,29.97,29.81,29.51,29.83,29.50,29.36,28.93,29.12,29.38,29.23,28.64,29.24,29.57,29.26,29.22,29.33,29.60,29.57,29.93,29.76,29.66,29.71,29.82,29.62,29.52,29.68,29.66,29.24,29.68,29.53,29.17,29.37,29.60,29.47,29.54,29.33,29.23,29.31,29.24,28.91,28.91,29.04,28.70,28.71,28.87,28.96,28.07,28.57,27.63,27.81,28.45,28.67,28.60,29.51,28.13,27.91,28.38,28.13,28.32,27.75,28.43,28.61,27.65,27.63,28.38,28.21,27.71,28.11,28.70,28.75,27.95,28.41,28.50,27.82,27.51,28.38,28.25,27.41,27.74,28.35,28.30,27.10,27.82,28.54,28.06,27.39,28.21,27.62,27.09,26.92,27.71,27.51,26.54,27.26,27.47,27.02,26.64,27.22,27.59,26.75,26.92,27.43,27.02,26.67,27.09,27.23,26.35,27.14,27.08,27.78,27.20,28.12,27.92,27.69,27.31,27.06,26.76,26.79,26.91,26.03,26.58,26.64,26.45,26.27,26.09,26.59,26.09,26.01,26.31,26.53,25.84,25.98,26.47,26.18,25.58,26.85,26.95,26.24,26.39,27.35,26.92,26.70,27.40,27.74,27.25,26.99,27.76,27.82,27.60,27.24,27.12,27.29,26.88,26.03,26.72,26.78,26.62,25.81,26.60,26.64,26.37,26.07,26.57,25.95,26.70,26.91,26.74,27.07,27.45,27.30,26.92,27.29,27.59,27.20,27.07,27.78,27.74,26.96,27.54,28.10,27.51,27.26,27.96,28.09,27.41,27.70,28.34,28.26,28.31,28.05,28.54,28.47,27.78,28.10,28.42,27.95,27.40,28.24,28.08,27.68,27.51,28.19,27.89,27.14,27.51,28.11,27.92,27.62,27.61,27.36,27.18,26.97,27.09,26.40,26.90,27.36,26.81,27.00,27.43,27.74,27.45,28.07,28.23,27.51,27.23,27.23,27.24,26.80,26.62,26.18,26.02,25.99,26.23,25.73,25.65,26.42,25.90,26.05,26.08,26.04,26.20,26.60,26.65,26.64,26.50,26.35,26.91,27.03,26.65,26.82,26.83,27.08,27.57,27.60,27.46,27.57,28.02,27.83,28.01,28.30,27.96,27.88,27.90,27.83,27.64,27.03,27.24,27.12,27.33,26.94,26.74,26.51,26.97,26.53,26.41,26.24,26.28,25.60,25.70,25.59,26.01,26.11,26.13,26.68,26.60,26.73,27.15,27.18,26.86,27.08,27.60,27.73,26.85,27.78,28.21,28.01,27.99,28.55,28.32,27.88,27.90,28.81,28.58,28.57,28.48,27.91,27.81,28.24,27.81,27.62,27.45,27.41,27.57,27.26,27.51,27.88,27.26,27.43,27.59,27.49,26.73,27.04,27.45,26.72,27.00,27.67,26.91,26.49,27.03,27.10,27.02,26.75,26.97,27.38,26.20,27.02,27.31,27.24,27.50,27.38,27.44,27.74,27.08,27.41,27.82,27.39,27.25,27.87,27.76,27.41,27.30,28.19,28.27,27.95,27.68,28.56,28.54,27.90,28.51,28.42,28.25,27.79,27.92,27.97,27.54,26.88,27.37,27.68,26.72,26.87,26.85,26.71,26.12,26.54,26.71,25.69,26.11,26.53,26.03,26.05,26.18,26.60,26.38,25.99,26.66,26.65,26.15,25.55,26.00,26.43,25.71,25.48,26.27,26.29,26.19,26.46,26.77,26.83,26.73,27.06,27.62,27.42,27.51,27.69,27.94,28.09,28.46,28.38,28.53,28.20,28.82,28.23,27.80,28.27,28.38,27.63,27.69,28.03,28.03,27.38,27.08,27.27,27.51,26.97,26.47,27.36,27.63,27.12,27.11,28.15,28.11,28.73,28.58,28.93,29.24,29.38,28.98,29.68,29.48,29.37,30.03,29.66,29.75,29.79,29.80,29.27,29.24,29.62,29.26,29.59,29.49,29.41,29.03,29.07,29.27,28.82,28.79,28.58,28.48,28.67,28.49,28.29,28.38,28.68,28.44,28.39,28.60,28.59,28.41,28.44,28.78,28.65,28.47,28.91,29.24,29.11,29.05,29.20,29.13,29.09,28.35,28.87,29.23,28.51,28.52,29.11,29.07,28.58,28.73,29.33,29.04,29.02,29.20,29.32,29.09,29.19,29.39,29.09,28.95,29.36,29.74,29.50,29.72,29.40,29.93,29.94,29.49,29.49,30.04,29.96,29.67,29.72,30.14,29.74,29.48,29.64,29.99,29.64,29.47,29.81,29.84,29.45,29.51,29.30,26.09,25.06,22.86,22.39,21.79,20.46,19.98,20.06,18.97,18.05,18.69,18.57,17.35,18.54,18.11,17.96,17.12,17.52,16.11,15.10,14.10,13.70,13.07,13.26,11.73,10.79,9.99,9.29,8.85,7.90,8.02,8.49,7.61,7.32,7.69,7.84,7.40,7.05,7.43,7.81,7.17,6.79,7.12,7.28,6.64,6.81,7.17,6.73,6.35,6.77,7.43,6.70,6.19,7.12,7.99,6.47,7.65,8.21,8.28,7.52,8.65,8.70,7.48,8.05,8.97,8.14,7.53,8.72,9.30,7.96,8.15,9.23,9.14,8.39,8.90,9.57,9.46,8.80,9.60,10.10,9.66,10.50,10.09,10.55,9.86,9.86,9.57,9.32,8.39,7.79,7.84,9.22,8.63,7.89,8.33,9.70,8.77,8.43,10.12,10.22,9.90,11.05,11.13,10.99,10.18,10.05,9.74,9.60,9.30,9.45,8.47,9.50,9.46,8.79,10.00,10.04,9.06,9.59,9.03,8.50,8.89,9.05,7.60,7.62,8.44,7.67,6.73,7.12,7.25,6.11,6.20,5.28,5.54,6.23,6.80,6.51,7.11,6.36,6.60,6.99,7.25,7.22,7.17,7.68,7.38,6.87,7.05,7.63,7.12,6.99,7.82,8.05,7.85,7.26,7.32,7.28,6.81,6.83,6.72,6.81,6.23,6.42,6.67,6.40,5.70,6.05,6.28,5.65,5.38,5.52,5.10,5.45,5.13,6.02,5.77,5.06,5.60,5.98,5.41,5.48,6.03,5.97,5.60,5.72,6.31,6.23,6.09,6.49,6.90,6.77,6.50,7.01,7.82,7.72,8.88,7.72,7.06,6.96,7.10,6.69,6.51,6.16,5.90,5.82,5.63,5.46,5.04,5.12,4.99,4.40,4.68,4.71,4.45,3.84,4.19,4.28,3.87,3.90,4.35,4.14,3.73,4.18,4.43,4.20,4.11,4.79,5.01,4.67,4.32,4.95,5.01,4.81,4.08,4.19,4.52,4.06,3.72,4.05,4.20,3.66,3.65,4.07,4.18,3.73,3.98,4.40,4.44,5.07,4.97,5.53,5.04,5.66,5.28,4.62,5.13,5.64,4.71,4.57,5.40,5.31,4.51,4.72,5.43,4.86,4.47,5.25,5.48,4.96,4.80,5.89,5.85,6.19,5.50,6.08,6.05,5.09,5.44,6.01,5.62,5.04,5.64,5.85,5.09,5.14,5.90,5.66,5.00,5.47,6.28,5.93,5.66,6.17,5.93,5.11,4.89,5.51,4.83,5.05,5.94,5.58,4.94,5.52,6.08,5.43,5.95,5.94,5.44,5.18,5.22,4.96,4.53,4.77,4.62,4.38,4.12,4.38,4.35,4.13,4.68,4.88,4.65,5.21,5.84,6.25,5.13,5.47,5.04,4.51,4.81,5.43,5.14,4.70,4.70,5.44,5.47,5.90,5.82,4.94,5.37,5.90,5.43,5.02,5.57,5.92,5.58,5.14,5.04,5.25,4.80,4.48,4.54,4.82,4.15,3.91,4.22,4.37,3.77,3.78,4.18,4.20,3.64,3.76,3.44,3.15,2.66,3.01,2.76,2.82,3.25,3.29,3.00,3.36,3.76,3.67,3.55,3.76,4.30,4.18,4.25,4.71,4.82,4.86,4.97,5.35,5.65,5.64,6.32,5.90,5.50,5.62,5.71,5.32,4.82,5.06,4.63,4.39,4.14,4.10,3.94,3.52,3.48,3.20,2.88,2.88,2.74,2.37,2.01,1.92,1.76,1.61,1.42,1.34,1.19,1.06,0.99,0.97,0.82,0.77,0.83,0.98,1.03,0.99,1.30,1.52,1.27,1.08,1.52,1.58,1.35,1.55,1.80,1.85,1.80,1.96,2.21,2.29,2.33,2.53,2.73,2.99,2.73,2.91,2.68,2.77,2.67,2.34,2.22,2.36,2.18,1.84,1.88,1.96,1.78,1.50,1.72,1.66,1.28,1.39,1.68,1.54,1.28,1.73,1.88,2.34,2.39,2.74,2.26,1.74,2.15,2.33,1.93,1.81,2.29,2.45,2.06,2.13,2.55,2.59,2.28,2.53,2.94,2.83,2.74,3.04,3.39,3.23,3.31,3.76,4.03,4.01,3.80,3.56,3.33,3.71,3.17,3.03,3.51,3.51,2.94,3.17,3.67,3.66,3.63,3.41,3.27,3.01,2.85,2.35,2.66,2.80,2.44,2.22,2.64,2.55,2.76,2.84,3.37,3.76,3.80,3.34,3.84,3.52,3.56,4.10,4.18,4.05,4.56,4.25,3.69,3.89,4.20,3.83,4.53,4.80,4.43,3.71,4.09,4.31,3.54,3.43,2.88,2.68,2.95,2.80,2.32,2.49,2.76,2.45,2.14,2.53,2.63,2.21,2.29,2.72,2.69,2.42,2.82,2.98,3.13,2.96,3.28,2.99,3.36,3.00,3.50,3.32,2.85,3.27,3.59,3.29,3.08,3.54,3.66,3.52,3.58,4.07,3.95,3.85,4.24,4.72,4.35,4.19,4.90,5.54,6.28,5.98,5.05,5.26,5.88,4.89,4.60,5.33,5.47,4.84,4.54,5.01,4.93,4.29,4.39,4.97,4.61,4.07,4.49,4.81,4.43,4.16,5.72],[30.43,30.43,30.25,30.20,30.05,29.81,30.07,29.83,29.90,29.54,29.82,29.92,29.34,29.44,29.37,29.42,28.93,28.87,29.11,28.58,28.50,28.68,29.06,29.18,29.33,29.67,29.50,29.78,29.80,29.29,29.17,29.44,29.32,28.81,28.93,28.79,28.73,28.59,28.97,28.76,28.67,28.43,28.53,28.52,28.54,28.39,28.49,28.57,28.18,28.57,29.02,28.71,28.66,28.95,29.24,28.97,29.36,29.38,29.66,28.93,29.39,29.55,29.12,28.98,29.48,29.38,28.76,29.29,29.55,29.09,29.21,29.41,29.63,29.37,29.56,29.76,29.41,29.35,29.79,29.83,29.62,29.97,29.94,30.08,30.04,29.58,29.96,29.74,29.60,29.02,29.18,29.56,29.52,28.82,29.44,29.78,29.58,29.44,29.57,29.83,29.74,29.99,29.90,29.77,29.74,29.86,29.69,29.54,29.75,29.75,29.31,29.82,29.67,29.43,29.56,29.75,29.53,29.72,29.52,29.43,29.26,29.49,28.98,29.09,29.16,28.90,28.71,29.02,29.10,28.25,28.61,27.86,27.93,28.44,28.73,28.64,28.99,28.18,27.99,28.70,28.27,28.34,27.85,28.41,28.55,27.80,27.60,28.39,28.22,27.69,28.32,28.70,28.79,28.14,28.66,28.50,27.87,27.72,28.51,28.31,27.62,27.83,28.45,28.30,27.34,28.10,28.91,28.20,27.51,28.42,27.97,27.30,27.29,27.95,27.78,27.00,27.66,27.84,27.21,27.08,27.64,27.65,26.43,27.05,27.51,27.00,26.29,27.00,27.17,26.65,26.67,27.04,27.94,27.65,28.29,27.82,27.48,27.82,27.21,26.59,27.10,27.04,26.49,26.38,27.11,26.70,26.51,26.35,26.73,26.46,25.94,26.80,26.32,25.88,26.22,26.74,26.33,25.79,27.01,27.20,26.42,26.80,27.47,27.16,26.83,27.73,28.11,27.73,27.51,28.07,28.21,28.11,27.49,27.30,27.83,27.16,26.21,26.91,26.98,26.91,25.97,26.72,27.09,26.68,26.25,26.70,26.90,27.10,27.23,27.04,27.25,27.89,27.44,26.99,27.76,28.02,27.40,27.27,28.18,27.94,27.05,27.76,28.28,27.73,27.48,28.31,28.31,27.40,27.83,28.62,28.10,28.44,28.17,28.61,28.52,27.78,28.22,28.51,28.08,27.51,28.37,28.24,27.70,27.73,28.04,27.88,27.28,27.58,28.01,28.05,27.73,28.09,27.68,27.15,27.25,27.18,26.64,27.01,27.34,26.63,27.45,27.53,27.45,27.05,27.89,28.34,27.84,27.15,27.51,27.67,27.01,26.85,27.06,26.80,26.04,26.90,25.83,25.97,26.97,26.37,26.55,26.31,26.07,26.17,26.53,26.95,26.67,27.00,26.56,27.10,27.38,27.02,27.18,26.76,27.29,28.03,27.90,27.61,28.05,28.30,28.06,28.06,28.44,28.22,28.31,28.01,28.13,27.96,27.38,27.49,27.53,27.63,27.21,27.11,26.61,27.17,26.65,26.89,26.74,26.51,26.52,26.46,26.33,26.41,26.59,26.22,26.84,26.68,26.84,27.09,27.24,26.94,27.34,27.91,27.70,27.21,28.03,28.43,28.06,28.00,28.47,28.23,28.08,28.31,28.78,28.59,28.68,28.67,28.25,27.88,28.40,28.09,27.73,27.59,27.51,27.72,27.15,27.59,28.07,27.56,27.46,27.84,27.53,27.02,27.29,27.55,27.04,27.31,27.67,26.85,26.68,27.17,27.25,26.88,26.76,27.10,27.36,26.78,26.83,27.52,27.44,27.77,27.26,27.61,28.04,27.12,27.42,28.28,27.69,27.33,27.98,27.99,27.75,27.51,28.34,28.55,28.33,27.86,28.92,28.73,28.10,28.74,28.66,28.62,28.03,27.94,28.14,27.64,27.11,27.64,27.54,26.79,26.89,26.94,26.62,26.19,26.81,26.71,25.84,25.88,26.87,26.81,25.99,26.12,26.97,26.77,26.33,26.86,26.90,26.52,25.44,26.12,26.61,26.00,25.67,26.29,26.51,26.25,26.41,26.75,26.95,27.07,27.31,27.76,27.61,27.79,28.17,28.23,28.25,28.80,28.78,28.96,28.49,28.86,28.42,27.87,28.47,28.41,28.00,28.01,28.49,28.50,27.69,27.01,27.28,27.64,27.20,26.53,27.62,27.87,27.24,27.42,28.33,28.10,28.73,28.70,29.03,29.39,29.56,29.14,29.79,29.64,29.58,30.08,29.64,29.91,29.93,29.92,29.34,29.41,29.72,29.38,29.80,29.66,29.55,29.34,29.34,29.36,29.12,28.87,28.73,28.60,28.77,28.92,28.57,28.57,29.04,29.01,28.60,28.89,29.18,28.79,28.75,29.10,29.10,28.75,29.26,29.35,29.45,29.26,29.37,29.38,29.19,28.49,28.86,29.21,28.68,28.73,29.14,29.32,28.98,29.02,29.45,29.50,29.28,29.26,29.49,29.60,29.38,29.46,29.30,29.21,29.48,29.78,29.77,29.81,29.51,29.91,30.05,29.56,29.59,30.12,29.98,29.75,29.96,30.15,29.76,29.65,29.72,29.95,29.59,29.77,29.81,29.84,29.50,29.60,29.50,26.03,25.36,23.13,22.79,22.01,20.47,20.30,21.00,19.69,18.44,19.26,19.49,17.69,19.40,18.70,18.61,17.03,17.94,15.79,14.84,14.14,13.48,12.85,13.04,11.95,11.05,10.65,10.18,9.81,8.85,9.17,9.55,8.53,8.30,8.67,8.57,8.07,7.85,8.21,8.57,7.84,7.54,8.13,8.14,7.40,7.67,8.01,7.51,7.14,7.50,8.39,7.53,6.87,7.89,8.65,7.29,8.09,8.89,8.83,8.35,9.26,9.26,8.37,8.87,9.72,9.30,8.50,9.57,10.21,9.08,9.18,10.08,10.41,9.54,9.83,10.64,10.69,9.63,10.45,11.04,10.43,11.52,11.15,11.57,10.95,10.85,10.54,10.24,9.25,8.66,8.71,10.14,9.73,8.86,9.53,10.63,9.94,9.42,11.02,11.01,10.85,11.35,11.69,11.82,10.80,10.71,10.36,10.16,9.77,9.86,9.23,10.36,10.16,9.77,10.86,10.84,9.89,10.29,9.94,9.10,9.47,10.30,8.44,8.04,9.16,8.39,7.31,7.59,7.81,6.77,6.61,5.77,5.92,6.68,7.05,6.87,7.47,6.78,6.97,7.43,7.68,7.76,7.70,8.42,8.02,7.37,7.98,8.35,7.69,7.88,8.47,8.69,8.64,7.92,7.98,8.06,7.66,7.64,7.41,7.43,7.02,7.21,7.35,6.85,6.20,6.78,6.97,6.12,5.78,6.15,5.49,5.89,5.75,6.52,6.29,5.59,6.21,6.56,6.01,5.93,6.57,6.53,5.98,6.40,6.93,6.63,6.53,7.02,7.36,7.29,7.28,7.70,8.27,8.20,9.58,8.10,7.65,7.39,7.51,7.10,6.91,6.48,6.08,6.10,5.95,5.73,5.28,5.56,5.36,4.91,4.99,5.08,4.81,4.23,4.70,4.73,4.11,4.20,4.73,4.49,4.16,4.52,4.94,4.47,4.51,5.14,5.44,4.99,4.67,5.41,5.59,5.31,4.50,4.59,5.08,4.47,4.05,4.58,4.70,4.02,4.04,4.58,4.58,4.02,4.44,4.91,4.82,5.50,5.38,5.96,5.59,6.25,5.78,5.08,5.67,6.23,5.29,5.08,6.05,6.00,5.04,5.30,6.12,5.50,4.95,5.76,6.11,5.59,5.39,6.40,6.32,6.81,6.17,6.91,6.84,5.79,6.03,6.67,6.25,5.61,6.29,6.52,5.71,5.77,6.42,6.26,5.57,6.06,6.82,6.37,6.16,6.69,6.36,5.61,5.34,5.93,5.30,5.50,6.34,5.98,5.41,6.02,6.56,5.95,6.41,6.42,5.89,5.61,5.78,5.44,4.97,5.18,5.15,4.73,4.44,4.80,4.80,4.45,5.04,5.19,4.90,5.52,6.25,6.68,5.39,5.89,5.33,4.95,5.28,5.96,5.71,5.22,5.36,6.04,6.12,6.63,6.50,5.68,6.11,6.66,6.12,5.74,6.33,6.63,6.27,5.86,5.64,5.98,5.51,4.99,5.09,5.35,4.67,4.38,4.81,4.82,4.24,4.12,4.58,4.52,3.97,4.15,3.78,3.55,3.00,3.44,3.08,3.13,3.64,3.65,3.37,3.69,4.18,4.10,3.95,4.28,4.76,4.63,4.79,5.34,5.39,5.34,5.64,6.07,6.25,6.25,7.01,6.63,6.16,6.31,6.41,5.92,5.47,5.71,5.16,4.96,4.55,4.51,4.39,4.01,3.82,3.63,3.30,3.18,3.15,2.72,2.45,2.34,2.09,1.91,1.70,1.60,1.54,1.29,1.23,1.19,1.09,0.80,0.76,0.88,1.09,1.11,1.52,1.78,1.45,1.29,1.81,1.97,1.61,1.78,2.26,2.35,2.21,2.44,2.69,2.87,2.84,3.05,3.40,3.85,3.31,3.50,3.23,3.32,3.16,2.91,2.75,2.83,2.59,2.21,2.24,2.39,1.99,1.63,1.97,1.85,1.48,1.59,2.03,1.80,1.51,2.14,2.32,2.94,2.97,3.31,2.85,2.16,2.69,2.80,2.28,2.03,2.65,2.88,2.36,2.37,2.90,2.92,2.62,2.79,3.30,3.20,3.09,3.44,3.84,3.72,3.82,4.35,4.69,4.60,4.51,4.25,3.87,4.37,3.71,3.51,4.19,4.05,3.31,3.61,4.23,4.18,3.93,3.72,3.55,3.32,3.15,2.69,2.94,3.08,2.81,2.54,2.98,2.96,3.29,3.37,3.99,4.40,4.62,4.07,4.85,4.38,4.36,5.12,5.12,4.91,5.35,4.98,4.36,4.46,4.99,4.37,5.13,5.38,4.93,4.24,4.52,4.82,4.05,3.86,3.22,3.05,3.43,3.16,2.61,3.05,3.37,2.82,2.59,3.19,3.14,2.72,2.86,3.47,3.29,3.04,3.61,3.89,3.85,3.71,3.90,3.54,3.81,3.33,3.78,3.82,3.33,3.47,3.93,3.68,3.36,3.82,4.06,3.85,3.83,4.27,4.45,4.19,4.39,5.03,4.88,4.53,5.15,5.95,6.66,6.52,5.59,5.74,6.36,5.44,5.24,5.96,6.10,5.40,5.14,5.73,5.54,4.81,4.99,5.65,5.15,4.59,5.16,5.46,4.91,4.74,6.26],[30.48,30.46,30.31,30.22,30.01,29.91,30.11,29.80,29.91,29.61,29.89,29.97,29.45,29.52,29.47,29.53,29.09,28.98,29.20,28.73,28.61,28.80,29.20,29.28,29.40,29.80,29.63,29.95,29.88,29.44,29.36,29.61,29.53,29.07,29.14,29.03,28.86,28.66,29.04,28.90,28.69,28.50,28.74,28.64,28.52,28.54,28.79,28.63,28.24,28.87,29.22,28.87,28.85,29.18,29.51,29.25,29.62,29.73,29.60,28.79,29.37,29.71,29.16,28.97,29.54,29.53,28.89,29.43,29.70,29.25,29.29,29.59,29.81,29.48,29.65,29.89,29.54,29.53,29.94,29.99,29.84,30.10,30.07,30.14,30.10,29.75,30.03,29.84,29.63,29.13,29.27,29.68,29.57,29.10,29.49,29.84,29.64,29.60,29.67,29.97,29.94,30.11,29.97,29.98,29.90,29.96,29.92,29.78,29.84,29.82,29.49,29.96,29.81,29.59,29.71,29.88,29.77,29.88,29.65,29.59,29.53,29.60,29.18,29.21,29.41,29.27,28.91,29.20,29.34,28.46,28.92,28.01,27.98,28.79,28.79,28.84,29.12,28.21,27.88,28.62,28.14,28.35,27.83,28.43,28.55,27.71,27.57,28.38,28.05,27.68,28.19,28.61,28.77,28.02,28.64,28.49,27.82,27.66,28.39,28.13,27.45,27.85,28.52,28.39,27.34,28.19,28.90,28.44,27.63,28.61,28.03,27.24,27.33,28.01,27.81,26.83,27.51,27.73,27.14,26.92,27.57,27.65,26.43,26.89,27.50,26.82,26.28,26.82,26.80,26.33,26.41,26.76,27.82,27.81,28.47,28.13,27.40,27.81,27.48,26.39,27.01,26.98,26.71,26.25,26.81,26.50,26.24,26.07,26.46,25.91,25.84,26.54,26.35,25.89,26.24,26.76,26.44,26.00,27.04,27.31,26.33,26.85,27.85,27.26,26.88,27.80,28.12,27.76,27.58,28.24,28.25,28.00,27.39,27.28,27.63,27.03,26.15,27.07,26.92,26.93,26.19,27.04,27.50,26.96,26.53,27.14,27.05,26.96,27.31,27.11,27.27,27.94,27.57,27.31,27.77,28.19,27.57,27.32,28.25,28.17,27.09,27.66,28.49,27.79,27.42,28.36,28.42,27.78,28.09,28.75,28.35,28.58,28.36,28.84,28.74,28.03,28.33,28.65,28.30,27.67,28.46,28.40,27.80,27.68,28.17,27.98,27.45,27.62,28.31,28.22,27.78,28.01,27.78,27.42,27.37,27.13,26.23,26.85,27.07,26.43,27.20,27.40,27.56,27.02,27.87,28.46,27.89,26.98,27.48,27.55,26.87,26.68,26.94,26.64,26.09,26.79,25.38,26.18,27.01,26.18,26.44,26.27,25.91,25.93,26.16,26.77,26.46,26.37,26.09,26.76,27.03,26.87,26.89,26.72,27.32,28.10,27.96,27.57,28.03,28.63,28.12,28.06,28.69,28.54,28.36,28.32,28.15,28.00,27.29,27.32,27.48,27.59,27.12,27.07,26.85,26.89,26.32,27.08,26.85,26.23,26.21,26.19,26.32,26.49,26.49,26.16,26.64,26.88,26.75,27.05,27.18,26.76,27.36,27.67,27.77,27.19,28.07,28.44,28.17,28.05,28.59,28.41,28.13,28.34,28.97,28.88,28.75,28.74,28.24,27.97,28.50,28.04,27.84,27.55,27.50,27.83,26.83,27.43,28.17,27.53,27.33,27.80,27.42,27.07,27.07,27.62,26.93,27.44,27.67,26.92,27.13,27.22,27.35,26.96,27.06,27.13,27.55,26.50,27.12,27.39,27.49,27.72,27.23,27.58,28.11,27.10,27.59,28.01,27.72,27.31,27.96,28.26,27.99,27.68,28.63,28.70,28.56,28.12,29.07,29.00,28.26,28.95,28.88,28.91,28.14,28.31,28.24,27.59,27.24,27.79,27.57,26.76,26.87,26.94,26.51,26.23,26.75,26.61,25.62,26.31,26.84,26.56,26.03,26.02,27.40,26.75,26.31,26.85,27.16,26.50,25.59,26.30,26.55,25.96,25.78,26.50,26.36,26.23,26.67,26.99,27.01,27.03,27.40,28.00,27.69,27.88,28.33,28.26,28.42,28.81,28.86,29.05,28.71,29.09,28.73,28.30,28.72,28.72,28.22,28.20,28.55,28.38,27.65,27.04,27.38,27.74,27.41,26.73,27.84,28.17,27.50,27.62,28.36,28.48,28.85,28.95,29.08,29.42,29.57,29.32,29.89,29.80,29.74,30.14,29.85,29.97,29.93,30.07,29.58,29.50,29.82,29.41,29.90,29.88,29.69,29.34,29.36,29.56,29.25,29.02,28.93,28.61,28.97,28.95,28.66,28.66,29.15,28.82,28.67,29.04,29.21,28.89,28.90,29.22,29.24,28.96,29.35,29.59,29.55,29.41,29.53,29.43,29.33,28.69,29.11,29.52,28.88,28.82,29.34,29.40,28.79,29.08,29.54,29.40,28.98,29.43,29.60,29.39,29.50,29.66,29.26,29.26,29.64,29.89,29.90,30.05,29.64,30.05,30.19,29.66,29.72,30.22,30.19,29.93,29.99,30.20,30.02,29.72,29.91,30.08,29.88,29.75,29.93,29.92,29.61,29.64,29.41,26.41,25.65,23.38,23.01,22.40,20.63,20.46,21.13,19.91,18.73,19.47,19.76,17.99,19.63,19.05,18.80,17.49,18.27,16.20,15.30,14.40,14.11,13.54,13.79,12.71,11.83,11.42,11.14,10.85,9.72,10.20,10.59,9.48,9.33,9.79,9.70,8.91,8.59,9.06,9.68,8.60,8.26,9.34,9.22,8.06,8.51,9.02,8.33,7.79,8.25,9.09,8.07,7.47,8.57,9.34,7.78,8.67,9.62,9.48,9.00,10.13,10.08,9.08,9.87,10.71,10.11,9.58,10.63,11.31,10.18,10.32,11.11,11.43,10.54,11.11,11.69,11.74,10.79,11.50,12.04,11.60,12.44,12.16,12.45,11.79,11.85,11.47,11.21,10.07,9.59,9.65,11.08,10.85,9.74,10.37,11.70,10.95,10.22,11.67,12.01,11.56,12.21,12.41,12.52,11.56,11.43,10.95,10.78,10.49,10.52,9.85,11.00,10.88,10.42,11.56,11.71,10.76,11.24,10.85,9.88,10.16,11.20,9.15,8.86,9.69,9.12,7.84,8.27,8.39,7.37,7.06,6.08,6.18,7.04,7.37,7.31,7.88,7.29,7.39,7.81,8.03,8.35,8.26,8.95,8.64,7.96,8.59,9.04,8.40,8.52,9.17,9.64,9.57,8.78,9.01,8.88,8.30,8.34,8.09,8.01,7.67,7.88,8.03,7.39,6.67,7.34,7.45,6.60,6.36,6.60,6.08,6.44,6.30,7.06,6.83,6.12,6.73,7.22,6.56,6.51,7.21,7.20,6.61,6.98,7.65,7.41,6.96,7.69,8.14,7.96,7.82,8.43,9.01,8.79,10.11,8.64,8.24,7.82,7.93,7.77,7.50,7.02,6.56,6.62,6.38,6.17,5.72,5.94,5.73,5.38,5.49,5.48,5.21,4.69,5.24,5.22,4.63,4.75,5.33,5.00,4.91,5.23,5.62,5.10,5.20,5.73,6.05,5.69,5.40,6.10,6.19,5.92,5.22,5.24,5.65,5.13,4.69,5.15,5.14,4.50,4.56,5.19,5.09,4.61,5.07,5.51,5.48,6.13,6.04,6.65,6.08,6.87,6.44,5.66,6.15,6.98,5.94,5.67,6.74,6.66,5.72,5.88,6.84,6.02,5.67,6.41,6.88,6.29,6.09,7.14,7.03,7.59,6.78,7.73,7.67,6.45,6.59,7.50,6.87,6.33,6.99,7.31,6.41,6.43,7.25,6.99,6.17,6.84,7.68,7.17,6.85,7.42,7.10,6.19,6.03,6.67,6.05,6.24,7.05,6.62,6.19,6.85,7.26,6.63,7.12,7.07,6.51,6.29,6.43,5.99,5.58,5.87,5.79,5.34,5.06,5.38,5.38,5.01,5.71,5.98,5.57,6.15,6.92,7.27,5.97,6.40,5.92,5.45,5.84,6.54,6.19,5.71,5.87,6.54,6.60,7.29,7.07,6.13,6.66,7.32,6.62,6.26,6.97,7.25,6.85,6.38,6.20,6.49,5.97,5.54,5.62,5.77,5.17,4.90,5.30,5.35,4.77,4.61,5.13,5.10,4.38,4.50,4.11,3.79,3.33,3.93,3.62,3.56,4.11,4.25,3.95,4.20,4.74,4.70,4.51,4.86,5.32,5.20,5.38,5.87,6.01,6.08,6.30,6.68,6.93,7.00,7.82,7.44,6.67,6.85,7.13,6.53,5.94,6.25,5.73,5.41,4.96,5.01,4.83,4.56,4.14,4.04,3.80,3.49,3.46,3.14,2.83,2.61,2.41,2.25,1.91,1.75,1.77,1.55,1.36,1.32,1.25,1.11,0.87,0.77,0.89,1.08,1.60,1.68,1.28,1.40,1.84,1.72,1.63,1.93,2.26,2.22,2.27,2.65,2.79,2.97,3.11,3.27,3.47,3.90,3.55,3.55,3.28,3.40,3.32,3.01,2.84,2.99,2.86,2.32,2.49,2.66,2.24,1.80,2.27,2.17,1.72,1.94,2.39,2.17,1.60,2.26,2.50,2.98,2.95,3.31,2.88,2.29,2.72,3.09,2.66,2.30,2.93,3.28,2.80,2.70,3.35,3.41,3.03,3.22,3.74,3.56,3.41,3.85,4.34,4.02,4.09,4.73,4.97,4.75,4.82,4.42,4.13,4.76,4.04,3.92,4.64,4.54,3.83,4.12,4.79,4.69,4.50,4.37,4.18,3.98,3.66,3.07,3.49,3.70,3.27,2.94,3.52,3.39,3.67,3.64,4.10,4.63,4.90,4.30,4.91,4.25,4.22,5.01,4.84,4.69,5.20,4.86,4.18,4.19,4.69,4.20,4.96,5.23,4.88,4.15,4.46,4.88,4.04,3.94,3.29,3.16,3.43,3.16,2.57,3.03,3.13,2.65,2.54,3.03,2.99,2.56,2.92,3.34,3.14,3.08,3.57,3.67,3.63,3.69,3.94,3.55,3.79,3.45,3.70,3.69,3.35,3.38,3.88,3.66,3.37,3.71,3.98,3.83,3.82,4.30,4.23,4.19,4.50,4.94,4.74,4.54,5.20,5.87,6.73,6.55,5.49,5.73,6.35,5.25,5.02,5.84,6.03,5.16,4.86,5.60,5.35,4.60,4.77,5.58,5.05,4.49,5.08,5.34,4.81,4.63,6.24],[30.51,30.39,30.34,30.30,30.13,29.93,30.09,29.96,29.94,29.69,29.96,30.02,29.58,29.76,29.66,29.69,29.21,29.19,29.34,28.89,28.95,28.99,29.29,29.50,29.39,29.76,29.68,29.92,29.91,29.51,29.43,29.67,29.59,29.21,29.24,29.19,29.02,28.93,29.08,29.09,28.77,28.63,28.94,28.84,28.70,28.85,28.99,28.90,28.53,29.03,29.27,28.96,29.04,29.28,29.53,29.49,29.63,29.44,29.67,29.14,29.52,29.66,29.32,29.15,29.57,29.48,29.05,29.51,29.67,29.31,29.40,29.63,29.75,29.57,29.71,29.90,29.64,29.63,30.07,30.02,29.94,30.15,30.07,30.18,30.10,29.75,30.07,29.77,29.66,29.21,29.45,29.65,29.53,29.20,29.63,29.85,29.64,29.60,29.71,29.97,29.98,30.16,30.09,30.07,29.99,30.14,30.01,29.89,29.97,29.95,29.66,30.03,29.93,29.63,29.78,30.03,29.81,29.97,29.70,29.72,29.74,29.65,29.32,29.33,29.49,29.27,29.15,29.31,29.37,28.66,29.00,28.30,28.27,28.89,29.10,29.11,29.27,28.27,28.11,28.61,28.28,28.39,27.91,28.47,28.62,28.04,27.84,28.49,28.44,28.00,28.32,28.77,28.90,28.08,28.59,28.68,28.35,27.84,28.64,28.45,27.83,28.20,28.76,28.56,27.70,28.50,29.10,28.61,27.87,28.74,28.12,27.51,27.53,28.24,27.96,26.95,27.79,27.78,27.08,26.91,27.50,27.66,26.61,27.14,27.46,26.84,26.34,27.16,27.01,26.12,26.65,26.84,27.83,27.62,28.29,28.05,27.62,27.51,27.30,26.49,27.03,26.86,26.38,26.12,26.81,26.58,26.00,25.93,26.71,26.06,25.70,26.73,26.67,25.96,26.46,27.01,26.67,26.22,27.30,27.33,26.63,27.06,27.87,27.36,27.00,27.81,28.13,27.65,27.57,28.34,28.16,28.02,27.57,27.49,27.65,27.18,26.34,27.18,27.11,26.99,26.32,27.14,27.39,27.09,26.55,27.33,27.22,27.30,27.52,27.25,27.43,27.92,27.80,27.39,27.68,28.13,27.71,27.40,28.14,28.28,27.33,27.82,28.40,28.03,27.55,28.31,28.52,28.00,28.11,28.87,28.67,28.80,28.58,28.94,28.84,28.38,28.55,28.87,28.47,27.91,28.63,28.56,28.17,28.01,28.49,28.36,27.92,27.87,28.58,28.42,27.87,27.94,27.67,27.67,27.58,27.17,26.46,27.18,27.33,26.59,27.38,27.64,27.85,27.24,28.12,28.34,27.75,27.32,27.42,27.64,26.97,26.84,27.09,26.81,26.04,26.89,25.87,26.03,27.10,26.20,26.60,26.63,26.19,26.24,26.56,26.80,26.40,26.59,26.35,27.01,27.37,26.98,27.22,27.00,27.45,28.01,27.96,27.70,27.98,28.48,28.13,28.07,28.61,28.45,28.42,28.18,28.12,28.07,27.29,27.37,27.57,27.59,27.11,27.08,27.04,27.24,26.40,26.97,27.00,26.30,26.24,26.23,26.16,26.20,26.68,26.48,26.85,26.91,26.75,27.24,27.28,26.79,27.37,27.68,27.78,27.09,28.00,28.39,28.13,28.08,28.66,28.35,28.03,28.23,29.08,28.81,28.98,28.80,28.20,28.00,28.54,28.01,27.76,27.66,27.59,27.91,27.15,27.61,28.09,27.37,27.05,27.80,27.37,26.86,26.88,27.48,27.01,27.11,27.64,27.06,27.22,27.09,27.37,27.17,26.99,27.14,27.56,27.09,27.23,27.72,27.34,27.92,27.52,27.79,28.06,27.40,27.71,28.13,27.93,27.63,28.24,28.26,27.84,27.97,28.64,28.76,28.46,28.23,29.06,29.03,28.34,28.96,28.89,28.86,28.28,28.34,28.25,27.67,27.33,27.87,27.64,26.92,27.04,27.21,26.63,26.48,27.03,26.84,25.70,26.60,26.93,26.66,26.01,26.58,26.86,26.39,26.31,26.88,27.04,26.24,25.87,26.54,26.57,25.95,25.84,26.67,26.60,26.37,26.79,27.15,27.16,26.96,27.50,28.04,27.82,28.12,28.18,28.36,28.49,28.92,28.90,29.08,28.76,29.21,28.66,28.29,28.74,28.74,28.19,28.22,28.53,28.48,27.78,27.26,27.43,27.87,27.38,26.87,27.70,28.21,27.70,27.70,28.38,28.50,28.92,29.03,29.20,29.56,29.72,29.37,30.06,29.85,29.85,30.29,29.96,30.11,30.06,30.10,29.71,29.60,29.87,29.50,29.91,29.89,29.71,29.36,29.26,29.55,29.21,28.97,28.78,28.61,28.90,28.71,28.62,28.56,29.09,28.64,28.49,29.07,29.16,28.80,28.91,29.21,29.24,29.07,29.40,29.68,29.57,29.48,29.63,29.53,29.34,28.69,29.14,29.52,28.88,28.66,29.25,29.32,28.90,28.90,29.54,29.44,29.00,29.35,29.55,29.36,29.28,29.60,29.34,29.18,29.61,29.95,29.94,30.10,29.61,30.09,30.23,29.64,29.76,30.26,30.21,29.93,30.11,30.28,30.03,29.62,29.90,30.19,29.92,29.72,30.01,30.07,29.68,29.69,29.70,26.47,25.71,23.66,23.03,22.45,20.95,20.60,20.98,19.88,18.78,19.43,19.54,18.28,19.48,18.84,18.54,17.53,17.96,16.44,15.34,14.74,14.35,13.57,13.71,12.57,11.81,11.27,10.99,10.65,9.64,9.63,10.26,9.20,9.03,9.42,9.42,8.81,8.58,8.94,9.44,8.44,8.28,8.68,8.67,7.93,8.28,8.55,8.03,7.54,7.88,8.51,7.68,7.14,8.19,8.91,7.17,8.48,9.21,9.21,8.78,9.86,9.79,8.78,9.40,10.28,9.53,8.92,10.25,10.85,9.48,9.94,10.89,10.83,10.09,10.70,11.23,11.13,10.50,11.31,11.94,11.42,12.31,11.91,12.32,11.57,11.50,11.50,10.95,9.97,9.21,9.26,10.88,10.25,9.26,9.79,11.33,10.43,9.82,11.29,11.64,11.07,12.30,11.75,12.25,11.16,11.12,10.77,10.67,10.03,10.31,9.55,10.38,10.59,9.96,11.10,11.46,10.56,11.22,10.71,9.79,10.11,10.33,8.87,8.81,9.31,8.67,7.82,8.16,8.18,7.07,6.74,5.79,6.14,6.80,7.30,7.21,7.78,7.00,7.33,7.53,7.94,8.06,8.05,8.64,8.30,7.85,8.28,8.78,8.20,8.26,8.95,9.28,9.22,8.53,8.65,8.54,8.03,8.13,7.85,7.84,7.56,7.64,7.72,7.27,6.57,6.98,6.96,6.27,6.22,6.26,5.98,6.30,6.34,6.95,6.86,6.09,6.64,7.16,6.56,6.45,7.05,7.21,6.73,6.85,7.56,7.40,7.13,7.60,8.12,7.90,7.50,8.20,8.92,8.59,9.82,8.48,8.17,7.79,7.79,7.59,7.45,6.98,6.61,6.66,6.35,6.07,5.72,5.96,5.69,5.44,5.48,5.43,5.03,4.70,5.10,4.97,4.43,4.67,5.36,4.87,4.73,5.24,5.53,5.07,5.30,5.96,6.15,5.83,5.66,6.33,6.41,6.16,5.36,5.48,5.91,5.42,4.84,5.37,5.47,4.78,4.70,5.45,5.38,4.89,5.32,5.79,5.82,6.48,6.30,6.98,6.35,7.16,6.68,5.84,6.42,7.14,6.24,5.88,6.80,6.75,5.76,6.12,6.89,6.15,5.86,6.56,6.92,6.25,6.03,7.10,7.01,7.52,6.77,7.55,7.59,6.23,6.70,7.49,6.97,6.29,7.07,7.40,6.55,6.57,7.41,7.24,6.38,6.97,7.92,7.45,7.13,7.66,7.39,6.55,6.29,7.00,6.29,6.51,7.27,6.84,6.31,6.93,7.45,6.72,7.24,7.21,6.65,6.42,6.60,6.17,5.65,5.91,5.92,5.44,5.16,5.57,5.61,5.31,6.08,6.38,6.04,6.65,7.28,7.67,6.41,6.78,6.34,5.87,6.27,6.84,6.49,6.09,6.26,6.76,6.87,7.53,7.32,6.33,6.91,7.59,6.98,6.47,7.28,7.55,7.15,6.65,6.39,6.74,6.27,5.74,5.82,6.12,5.53,5.15,5.59,5.70,5.10,4.91,5.44,5.41,4.73,4.78,4.32,4.01,3.57,4.14,3.78,3.80,4.33,4.44,4.17,4.46,4.91,4.82,4.79,5.07,5.45,5.48,5.65,6.05,6.29,6.33,6.53,6.87,7.26,7.22,8.08,7.54,6.97,7.07,7.32,6.80,6.29,6.47,5.98,5.65,5.31,5.27,5.09,4.74,4.41,4.18,3.99,3.77,3.54,3.20,2.95,2.79,2.50,2.29,2.03,1.96,1.80,1.61,1.49,1.37,1.21,1.18,1.14,0.85,0.76,0.84,1.24,1.33,1.12,1.17,1.55,1.51,1.47,1.80,2.01,2.05,2.12,2.33,2.53,2.66,2.90,3.09,3.27,3.71,3.32,3.35,3.09,3.17,3.18,2.73,2.44,2.77,2.62,2.08,2.01,2.30,2.07,1.63,1.92,2.05,1.72,1.75,2.27,2.21,1.80,2.32,2.62,3.24,3.12,3.48,3.14,2.43,2.95,3.30,2.72,2.40,3.11,3.37,2.65,2.70,3.44,3.35,2.81,3.21,3.69,3.34,3.33,3.75,4.21,3.75,3.98,4.63,4.86,4.73,4.69,4.32,4.09,4.78,4.06,3.84,4.56,4.61,3.84,4.03,4.80,4.81,4.71,4.49,4.41,4.15,3.72,3.15,3.67,3.68,3.20,2.90,3.50,3.38,3.57,3.44,4.03,4.56,4.74,4.09,4.76,4.22,4.26,4.89,4.84,4.68,5.17,4.84,4.14,4.28,4.71,4.17,4.88,5.03,4.83,3.99,4.23,4.56,3.75,3.60,2.90,2.80,3.10,2.87,2.18,2.63,2.91,2.43,2.19,2.77,2.80,2.30,2.61,3.12,3.06,2.83,3.30,3.50,3.66,3.64,4.00,3.45,3.74,3.29,3.72,3.74,3.27,3.39,3.93,3.69,3.28,3.76,3.95,3.67,3.71,4.29,4.16,4.08,4.56,4.89,4.57,4.46,5.17,5.75,6.66,6.45,5.37,5.66,6.33,5.07,4.89,5.77,5.98,5.15,4.89,5.53,5.42,4.73,4.83,5.51,5.10,4.62,5.10,5.37,4.91,4.68,6.03],[30.59,30.54,30.49,30.35,30.17,30.01,30.24,30.06,30.05,29.85,30.13,30.15,29.77,29.92,29.79,29.80,29.49,29.45,29.62,29.15,29.17,29.23,29.53,29.72,29.78,30.03,29.91,30.10,30.16,29.76,29.72,29.94,29.79,29.38,29.50,29.42,29.21,29.17,29.36,29.29,29.08,28.92,29.23,29.15,29.09,29.13,29.33,29.34,28.90,29.43,29.72,29.30,29.26,29.63,29.94,29.51,29.81,29.73,29.79,29.40,29.61,29.86,29.66,29.47,29.74,29.87,29.41,29.71,29.86,29.74,29.63,29.85,29.99,29.87,29.91,30.16,29.90,29.89,30.21,30.19,30.13,30.29,30.29,30.33,30.30,30.02,30.27,30.00,29.86,29.57,29.58,29.83,29.90,29.58,29.88,30.04,29.94,29.96,29.97,30.21,30.29,30.40,30.25,30.37,30.22,30.32,30.20,30.11,30.16,30.16,29.94,30.26,30.11,29.93,29.98,30.21,29.94,30.16,29.90,29.84,29.78,29.80,29.48,29.43,29.63,29.58,29.26,29.45,29.60,28.92,29.16,28.41,28.61,29.07,29.38,29.24,29.39,28.51,28.42,28.81,28.48,28.62,28.24,28.65,28.86,28.29,28.34,28.71,28.75,28.57,28.61,29.00,29.21,28.52,28.96,29.00,28.85,28.42,29.04,28.72,28.32,28.67,29.18,28.73,27.94,28.86,29.10,28.73,27.97,28.92,28.18,27.85,27.79,28.64,28.19,27.20,28.13,28.29,27.72,27.42,28.23,28.10,27.08,27.57,28.21,27.61,26.89,28.15,27.77,27.15,27.07,27.67,28.36,27.50,28.45,28.27,28.41,28.32,27.51,26.86,27.80,27.18,26.42,26.64,27.32,26.65,26.39,26.59,26.65,26.28,26.35,27.02,26.85,26.35,26.69,27.18,27.01,26.47,27.52,27.53,27.00,27.35,27.98,27.59,27.18,27.95,28.23,27.97,27.92,28.64,28.36,28.08,27.83,27.64,27.92,27.46,26.65,27.41,27.32,27.25,26.64,27.60,27.65,27.34,27.01,27.96,27.40,27.56,27.96,27.65,27.63,28.15,28.00,27.70,27.95,28.29,28.18,27.67,28.32,28.52,27.51,27.96,28.52,28.20,27.86,28.42,28.70,28.20,28.16,28.99,29.05,29.07,28.92,29.29,29.06,28.56,28.83,28.99,28.72,28.10,28.86,28.76,28.59,28.28,28.60,28.49,28.34,28.21,28.76,28.67,28.23,28.26,28.07,28.27,28.10,27.40,26.77,27.90,27.49,26.80,27.95,27.87,28.06,27.61,28.54,28.67,28.29,27.76,27.89,28.01,27.48,27.37,27.49,27.18,26.66,27.34,25.79,26.65,27.48,26.32,26.72,26.64,26.29,26.41,26.57,26.88,26.71,26.85,26.48,27.19,27.76,27.63,27.62,27.14,27.73,28.10,28.09,28.07,28.23,28.59,28.33,28.38,28.64,28.62,28.54,28.34,28.28,28.32,27.76,27.84,28.06,27.91,27.61,27.47,27.15,27.41,26.67,27.23,27.13,26.45,26.31,26.55,26.45,26.51,27.20,26.64,27.05,27.26,27.17,27.52,27.56,27.09,27.59,27.82,27.79,27.61,28.14,28.48,28.25,28.30,28.66,28.43,28.39,28.51,29.06,28.90,29.09,28.93,28.46,28.17,28.63,28.18,28.27,27.98,27.76,28.31,27.28,27.67,28.30,27.85,27.33,28.04,27.70,27.05,27.14,27.67,27.49,27.28,27.85,27.31,27.91,27.22,27.52,27.54,27.38,27.17,27.76,27.33,27.33,27.72,27.93,28.01,27.76,28.21,28.53,27.88,27.91,28.44,27.90,27.85,28.36,28.26,27.92,27.81,28.90,28.91,28.74,28.55,29.27,29.33,28.65,29.16,29.07,28.85,28.36,28.34,28.53,27.82,27.49,28.00,27.85,27.18,27.40,27.66,26.82,27.02,27.36,27.15,25.91,27.27,27.29,26.94,26.41,26.59,26.99,26.55,26.81,27.76,27.67,26.94,26.49,27.46,27.23,26.47,26.13,27.15,26.92,26.52,26.98,27.39,27.38,27.29,27.70,28.19,27.86,28.15,28.63,28.53,28.71,29.22,29.26,29.40,29.14,29.39,28.95,28.68,29.03,28.92,28.51,28.47,28.87,28.83,28.19,27.54,27.84,28.10,27.75,27.05,27.95,28.33,27.90,27.91,28.69,28.76,29.18,29.25,29.44,29.66,29.86,29.62,30.14,30.00,29.97,30.38,30.05,30.23,30.12,30.18,29.76,29.65,30.01,29.68,30.07,30.04,29.83,29.42,29.50,29.53,29.41,29.11,28.85,28.69,28.86,29.01,28.84,28.82,29.05,28.97,28.82,29.00,29.18,28.94,29.06,29.41,29.24,29.13,29.56,29.72,29.65,29.60,29.69,29.60,29.49,28.79,29.28,29.52,28.97,28.95,29.44,29.50,28.97,29.19,29.63,29.56,29.22,29.54,29.82,29.58,29.55,29.81,29.68,29.43,29.81,30.15,30.11,30.22,29.89,30.26,30.41,30.00,30.09,30.44,30.35,30.08,30.21,30.41,30.04,29.93,30.07,30.22,29.96,29.92,30.14,30.16,29.81,29.94,29.77,26.50,25.73,23.64,23.06,22.59,20.98,20.72,21.30,20.43,19.03,19.77,19.89,18.59,19.65,18.96,18.64,17.64,18.08,16.16,15.31,14.61,14.35,13.81,13.90,12.90,11.89,11.56,11.00,10.71,9.68,9.69,10.23,9.18,8.83,9.32,9.27,8.80,8.40,8.83,9.37,8.45,8.00,8.58,8.66,7.87,8.11,8.52,7.88,7.37,7.95,8.57,7.78,6.99,8.15,8.85,7.20,8.25,9.18,9.12,8.66,9.85,9.70,8.64,9.36,10.18,9.45,9.01,10.19,10.78,9.48,9.73,10.74,11.03,10.10,10.60,11.17,11.34,10.36,11.13,11.80,11.08,12.22,11.80,12.23,11.66,11.65,11.22,10.95,10.14,9.27,9.43,10.88,10.39,9.42,10.02,11.43,10.36,9.78,11.42,11.66,11.11,12.14,11.87,12.13,11.21,10.98,10.54,10.38,10.24,10.26,9.53,10.54,10.60,10.03,11.17,11.46,10.60,10.91,10.76,9.93,10.25,10.60,9.02,8.87,9.47,8.71,7.62,8.13,8.09,6.91,6.69,5.70,6.22,6.98,7.35,7.28,7.86,7.12,7.40,7.53,8.05,7.94,7.91,8.54,8.28,7.83,8.18,8.74,8.20,8.34,8.87,9.31,9.23,8.47,8.60,8.51,8.06,7.96,7.93,7.87,7.41,7.53,7.64,7.31,6.41,6.98,6.94,6.26,5.87,6.31,5.71,6.01,6.07,6.90,6.79,5.79,6.35,7.00,6.31,6.15,6.90,7.03,6.36,6.72,7.38,7.15,6.88,7.43,7.87,7.54,7.41,8.13,8.71,8.53,9.80,8.41,8.14,7.75,7.65,7.39,7.55,6.70,6.54,6.60,6.33,5.96,5.65,5.78,5.59,5.04,5.21,5.23,5.03,4.56,4.76,4.84,4.42,4.53,5.16,4.77,4.68,5.06,5.38,4.95,5.26,5.90,6.10,5.73,5.69,6.41,6.47,6.30,5.46,5.37,5.97,5.49,4.80,5.29,5.48,4.89,4.60,5.28,5.43,4.72,4.98,5.65,5.63,6.29,6.24,6.86,6.54,7.11,6.63,5.92,6.55,7.11,6.03,5.84,6.87,6.73,5.66,6.08,6.93,6.04,5.60,6.60,6.87,6.04,5.91,7.19,7.08,7.50,6.59,7.34,7.54,6.18,6.43,7.43,6.91,6.11,6.82,7.24,6.20,6.28,7.09,7.01,6.18,6.55,7.58,7.16,6.86,7.38,7.11,6.28,6.06,6.57,5.83,6.11,6.80,6.40,5.90,6.53,7.09,6.32,6.95,6.97,6.28,6.02,6.26,5.89,5.25,5.50,5.65,5.03,4.83,5.25,5.24,4.92,5.79,5.96,5.79,6.46,7.04,7.59,6.40,6.77,6.40,5.98,6.35,6.97,6.73,6.32,6.47,6.92,7.13,7.70,7.71,6.70,7.41,8.04,7.33,6.96,7.71,7.96,7.60,7.21,6.83,7.17,6.62,6.05,6.16,6.45,5.71,5.38,5.75,5.87,5.22,4.98,5.46,5.40,4.67,4.64,4.31,4.18,3.74,4.13,3.97,4.01,4.55,4.66,4.39,4.74,5.26,5.23,5.22,5.42,5.91,5.98,5.96,6.39,6.79,6.67,6.81,7.40,7.68,7.29,8.27,7.73,7.35,7.31,7.42,7.13,6.53,6.71,6.21,5.92,5.62,5.54,5.45,5.15,4.63,4.48,4.35,3.96,3.81,3.52,3.22,3.06,2.81,2.63,2.32,2.25,2.16,1.95,1.81,1.70,1.52,1.28,1.35,1.23,0.92,0.76,0.89,1.10,1.07,1.07,1.30,1.38,1.44,1.69,1.89,2.04,2.15,2.35,2.50,2.67,2.87,3.05,3.21,3.64,3.14,3.14,2.77,2.83,2.89,2.52,2.18,2.42,2.45,1.86,1.78,2.15,1.98,1.50,1.82,2.10,1.69,1.62,2.12,2.12,1.94,2.43,2.69,3.33,3.35,3.70,3.33,2.59,3.23,3.37,2.74,2.49,3.28,3.38,2.61,2.82,3.45,3.16,2.73,3.20,3.62,3.21,3.23,3.72,4.02,3.67,3.86,4.44,4.69,4.51,4.63,4.18,3.99,4.75,4.00,3.73,4.51,4.63,3.85,4.00,4.82,4.90,4.86,4.59,4.54,4.32,3.77,3.29,3.77,3.88,3.21,3.15,3.62,3.33,3.47,3.33,4.04,4.48,4.70,4.03,4.61,4.01,3.86,4.63,4.53,4.29,4.83,4.42,3.81,4.00,4.28,3.90,4.43,4.70,4.32,3.80,3.99,4.21,3.51,3.22,2.71,2.36,2.72,2.55,1.96,2.28,2.65,2.23,1.94,2.45,2.60,2.15,2.45,2.85,2.78,2.72,3.13,3.31,3.40,3.40,3.71,3.32,3.65,3.11,3.64,3.64,3.02,3.19,3.78,3.48,3.02,3.55,3.91,3.64,3.52,4.19,4.03,3.99,4.30,4.66,4.43,4.23,4.80,5.56,6.36,6.24,5.02,5.39,6.11,4.90,4.64,5.55,5.68,4.86,4.62,5.28,5.00,4.47,4.57,5.28,4.84,4.38,4.78,5.07,4.66,4.52,5.95],[30.47,30.48,30.44,30.33,30.16,30.01,30.19,30.05,30.05,29.86,30.03,30.11,29.75,29.88,29.75,29.81,29.53,29.44,29.53,29.03,29.12,29.11,29.31,29.50,29.65,29.91,29.85,30.00,30.03,29.65,29.48,29.82,29.82,29.15,29.28,29.33,29.17,28.93,29.13,29.26,28.90,28.68,28.88,28.98,28.72,28.67,28.81,28.78,28.17,28.68,28.98,28.68,28.54,28.94,29.26,29.12,29.59,29.37,29.61,28.95,29.59,29.66,29.01,29.22,29.63,29.50,28.97,29.65,29.79,29.34,29.49,29.75,29.74,29.64,29.87,30.03,29.85,29.82,30.14,30.05,30.07,30.18,30.13,30.18,30.20,29.93,30.10,29.84,29.74,29.29,29.43,29.76,29.58,29.03,29.55,29.90,29.66,29.56,29.77,30.03,30.01,30.30,30.12,30.11,30.15,30.12,30.08,29.92,30.13,30.08,29.57,30.19,30.08,29.81,29.84,30.15,29.99,30.09,29.79,29.78,29.92,29.68,29.27,29.41,29.49,29.10,28.89,29.26,29.29,28.27,28.96,27.63,27.94,28.55,29.27,28.88,29.07,28.33,28.01,28.57,28.19,28.44,27.86,28.53,28.74,27.97,27.87,28.63,28.58,28.21,28.45,29.01,29.15,28.26,28.76,28.84,28.32,27.88,28.67,28.50,27.64,28.17,28.57,28.43,27.53,28.26,28.73,28.40,27.55,28.23,27.49,27.34,27.44,28.03,27.99,26.82,27.63,27.89,27.17,26.94,27.73,27.68,26.73,27.17,27.71,27.15,26.72,27.65,27.46,26.77,26.94,27.09,27.99,27.26,28.33,28.03,27.62,27.50,27.01,26.73,27.15,26.72,26.06,26.37,26.94,26.31,25.93,26.11,26.68,26.16,25.95,26.52,26.54,25.97,26.27,26.45,26.63,26.04,27.09,27.03,26.25,27.02,27.53,26.89,26.94,27.86,27.95,27.76,27.65,28.47,28.58,28.16,27.63,27.51,27.97,27.54,26.36,27.29,27.38,27.24,26.57,27.34,27.78,27.21,26.99,27.50,27.30,27.37,27.63,27.66,27.74,28.07,28.18,27.82,27.92,28.34,27.90,27.67,28.34,28.41,27.32,28.06,28.55,27.88,27.48,28.49,28.55,27.76,27.67,28.77,28.44,28.73,28.41,28.95,29.04,28.19,28.58,28.91,28.57,27.81,28.80,28.78,28.21,28.19,28.70,28.53,27.96,28.18,28.68,28.62,28.17,28.12,27.91,27.74,27.84,27.41,26.90,27.41,27.61,27.31,27.65,27.85,28.06,27.66,28.33,28.50,28.02,27.76,27.82,27.68,27.27,27.08,27.21,26.91,26.39,27.11,26.26,26.26,27.33,26.51,26.89,26.66,26.39,26.67,26.93,26.99,26.95,26.92,26.84,27.52,27.86,27.66,27.67,27.33,27.82,28.10,28.08,28.35,28.32,28.57,28.43,28.46,28.75,28.59,28.54,28.44,28.32,28.24,27.86,27.88,27.86,28.04,27.67,27.45,27.35,27.72,26.93,27.40,27.18,26.79,26.55,26.50,26.33,26.42,26.75,26.66,26.95,27.13,26.97,27.31,27.44,27.01,27.65,27.80,27.96,27.55,28.31,28.68,28.53,28.51,29.06,28.70,28.46,28.54,29.21,28.99,29.13,28.88,28.55,28.34,28.80,28.15,28.41,28.14,28.00,28.43,27.55,28.21,28.42,27.88,27.72,28.05,27.74,27.12,27.41,27.83,27.28,27.28,28.01,27.40,27.26,27.34,27.62,27.54,27.19,27.39,27.69,27.29,27.33,27.62,27.51,27.94,27.18,27.83,27.88,27.81,27.81,28.15,27.95,27.78,28.33,28.32,27.96,27.89,28.67,28.70,28.52,28.26,29.09,29.08,28.35,28.87,28.87,28.55,28.13,28.22,28.31,27.77,27.27,27.88,27.90,26.95,27.24,27.42,26.92,26.73,26.98,26.87,26.03,26.40,26.93,26.80,26.31,26.47,26.92,26.79,26.38,26.84,26.93,26.36,25.73,26.49,26.87,26.21,25.97,26.87,26.50,26.30,26.89,27.09,26.86,26.87,27.36,27.97,27.35,27.57,28.28,28.18,28.33,28.92,29.02,29.15,28.72,29.29,28.72,28.29,28.84,28.71,28.18,28.30,28.70,28.72,27.79,27.27,27.61,28.03,27.26,26.90,27.77,28.25,27.54,27.60,28.62,28.49,29.11,29.03,29.30,29.74,29.85,29.43,30.12,29.90,29.63,30.31,29.75,29.90,29.89,29.82,29.49,29.47,29.82,29.43,29.83,29.76,29.62,29.17,29.29,29.55,29.11,28.98,28.68,28.44,28.72,28.78,28.44,28.70,29.00,28.72,28.70,28.98,29.04,28.72,28.66,29.14,29.05,28.82,29.28,29.61,29.54,29.48,29.59,29.44,29.33,28.58,29.19,29.42,28.65,28.77,29.31,29.30,28.73,29.03,29.53,29.29,29.05,29.34,29.51,29.21,29.32,29.60,29.50,29.28,29.56,29.94,29.86,29.96,29.67,30.00,30.16,29.84,29.77,30.21,30.20,29.91,29.96,30.31,29.92,29.65,29.95,30.13,29.83,29.77,30.03,30.13,29.68,29.76,29.55,26.33,25.57,23.45,22.56,22.04,20.59,19.94,20.65,19.50,18.18,18.83,19.15,17.80,19.08,18.39,18.14,16.91,17.38,15.62,14.56,14.13,13.53,12.78,13.09,11.83,11.02,10.61,9.75,9.52,8.49,8.50,9.03,7.94,7.81,8.12,8.20,7.81,7.40,8.10,8.36,7.57,7.06,7.49,7.73,7.01,7.14,7.64,7.04,6.46,7.10,7.68,6.99,6.12,7.20,8.07,6.76,7.60,8.52,8.44,8.00,9.02,8.91,7.81,8.56,9.25,8.55,8.09,9.21,9.74,8.45,8.59,9.75,9.78,8.84,9.45,10.04,10.11,9.44,10.14,10.74,10.07,11.10,10.69,11.02,10.65,10.55,10.29,9.88,9.19,8.34,8.36,9.83,9.03,8.27,8.80,10.19,9.19,8.62,10.15,10.54,10.06,11.54,11.11,11.20,10.14,10.25,9.83,9.51,9.32,9.36,8.49,9.35,9.58,8.95,9.93,10.45,9.55,10.12,9.82,9.30,9.49,9.33,7.92,7.92,8.69,7.73,6.74,7.22,7.21,6.01,6.19,5.25,5.58,6.45,6.93,6.86,7.52,6.06,6.96,7.13,7.62,7.19,7.06,7.81,7.54,6.98,7.34,7.81,7.43,7.32,7.87,8.48,8.21,7.59,7.68,7.70,7.04,7.17,7.21,7.25,6.56,6.64,7.04,6.89,5.84,6.18,6.34,5.77,5.43,5.53,5.07,5.36,5.34,6.07,5.99,5.08,5.68,6.16,5.49,5.44,6.18,6.18,5.85,5.88,6.50,6.49,6.04,6.37,7.12,6.56,6.62,7.25,8.09,7.79,8.88,7.48,7.31,6.85,7.02,6.81,6.53,6.06,5.89,5.92,5.59,5.50,5.05,5.22,4.95,5.06,4.71,4.75,4.18,3.87,4.35,4.46,3.81,4.08,4.47,4.26,4.05,4.41,4.60,4.30,4.39,5.04,5.23,4.96,4.71,5.53,5.53,5.35,4.40,4.31,4.88,4.45,4.03,4.28,4.58,4.00,3.87,4.32,4.52,4.04,4.21,4.66,4.80,5.42,5.26,5.78,5.39,5.93,5.59,4.85,5.52,5.99,4.97,4.82,5.80,5.61,4.64,5.01,5.81,5.07,4.60,5.61,5.85,5.15,4.91,6.32,6.16,6.69,5.58,6.33,6.43,5.17,5.58,6.33,5.87,5.07,5.80,6.10,5.24,5.28,6.13,5.91,5.15,5.70,6.53,6.11,5.99,6.47,6.17,5.33,5.09,5.86,5.14,5.20,6.11,5.67,5.18,5.70,6.23,5.52,6.13,6.09,5.48,5.23,5.31,5.02,4.59,4.92,4.79,4.38,4.27,4.59,4.64,4.36,5.02,5.29,5.07,5.68,6.36,6.71,5.54,5.82,5.73,5.08,5.52,5.98,5.67,5.32,5.50,6.02,6.11,6.74,6.67,5.73,6.34,6.85,6.20,5.82,6.59,6.80,6.41,5.97,5.77,5.93,5.54,5.10,5.11,5.32,4.77,4.43,4.77,4.83,4.31,4.12,4.65,4.66,4.03,4.10,3.82,3.61,3.13,3.45,3.28,3.37,3.82,3.75,3.62,3.96,4.33,4.29,4.27,4.52,4.95,4.98,5.05,5.42,5.65,5.72,5.82,6.33,6.69,6.47,7.45,6.91,6.36,6.35,6.57,6.25,5.58,5.83,5.45,5.08,4.81,4.98,4.73,4.38,4.24,4.00,3.75,3.56,3.48,3.14,2.74,2.71,2.65,2.32,2.11,2.20,2.10,1.75,1.72,1.86,1.56,1.20,1.56,1.61,1.22,0.83,0.76,0.84,0.94,1.00,0.97,1.13,1.29,1.36,1.41,1.66,1.76,1.80,1.86,2.10,2.19,2.30,2.31,2.53,2.40,2.38,2.14,2.24,2.30,1.98,1.73,1.90,1.89,1.50,1.47,1.76,1.66,1.26,1.51,1.76,1.54,1.39,1.80,1.86,1.72,2.02,2.24,2.88,3.04,3.25,2.78,2.32,2.78,2.87,2.27,2.13,2.76,2.77,2.18,2.34,2.84,2.64,2.22,2.62,2.93,2.70,2.63,2.98,3.29,3.02,3.02,3.54,3.68,3.52,3.49,3.12,3.01,3.56,3.07,2.87,3.39,3.52,2.99,3.17,3.66,3.82,3.93,3.69,3.74,3.41,3.04,2.72,3.13,3.04,2.64,2.64,2.87,2.64,2.76,2.73,3.15,3.58,3.59,2.94,3.36,2.99,2.98,3.49,3.57,3.32,3.84,3.47,3.03,3.25,3.51,3.23,3.80,4.12,3.73,3.10,3.55,3.63,2.87,2.70,2.42,2.12,2.28,2.10,1.53,1.82,2.10,1.79,1.45,1.92,2.03,1.74,1.90,2.19,2.12,2.04,2.29,2.41,2.63,2.57,2.94,2.67,3.16,2.89,3.38,3.04,2.54,3.06,3.34,2.87,2.59,3.22,3.25,3.01,3.09,3.70,3.37,3.33,3.81,4.20,3.85,3.73,4.45,5.05,5.81,5.59,4.40,4.73,5.36,4.26,3.80,4.71,4.91,4.25,3.93,4.40,4.37,3.70,3.76,4.40,4.15,3.58,3.91,4.37,4.12,3.79,5.42],[30.56,30.44,30.39,30.37,30.20,30.01,30.20,30.14,30.08,29.89,30.11,30.14,29.81,29.96,29.92,29.88,29.55,29.49,29.64,29.21,29.23,29.19,29.53,29.65,29.67,29.94,29.84,29.96,29.88,29.51,29.36,29.71,29.75,29.24,29.31,29.43,29.30,29.03,29.19,29.15,28.82,28.71,29.02,28.92,28.78,28.90,28.95,28.92,28.48,28.94,29.20,28.87,28.82,29.17,29.51,29.24,29.64,29.57,29.65,29.13,29.61,29.69,29.22,29.23,29.66,29.50,29.07,29.59,29.65,29.35,29.49,29.65,29.73,29.63,29.77,29.92,29.72,29.77,30.02,29.97,29.98,30.09,30.04,30.15,30.13,29.78,29.96,29.75,29.69,29.26,29.36,29.67,29.49,29.04,29.62,29.81,29.55,29.61,29.74,30.05,30.03,30.32,30.16,30.25,30.15,30.11,30.14,30.03,30.15,30.10,29.66,30.06,30.04,29.67,29.80,30.15,29.94,30.06,29.73,29.72,29.75,29.58,29.26,29.37,29.50,29.18,28.94,29.36,29.39,28.41,29.15,28.01,28.45,28.91,29.27,29.04,29.39,28.46,28.15,28.64,28.17,28.40,27.95,28.53,28.65,27.98,28.16,28.62,28.43,28.24,28.47,28.95,29.17,28.35,28.74,28.94,28.31,27.95,28.83,28.57,27.76,28.46,28.78,28.51,27.63,28.58,28.85,28.53,27.65,28.50,27.61,27.35,27.36,28.29,28.14,26.95,27.86,28.17,27.11,26.88,27.79,27.73,26.63,27.21,27.73,26.91,26.36,27.70,27.26,26.33,26.90,27.34,28.00,27.42,28.23,27.94,27.77,27.62,26.86,26.41,26.98,26.85,26.06,26.35,26.70,26.17,25.74,26.08,26.69,25.83,25.64,26.58,26.74,25.83,26.37,26.81,26.56,26.07,27.08,26.92,26.46,27.00,27.62,27.21,27.01,27.87,28.02,27.79,27.71,28.44,28.42,28.20,27.68,27.54,27.92,27.21,26.04,27.26,27.27,27.17,26.60,27.47,27.66,27.30,27.02,27.77,27.28,27.48,27.69,27.57,27.63,28.08,28.15,27.68,27.88,28.38,27.99,27.65,28.33,28.32,27.41,27.97,28.51,28.06,27.45,28.34,28.50,27.92,27.81,28.83,28.80,28.79,28.48,28.98,28.91,28.39,28.63,28.91,28.53,28.02,28.82,28.75,28.38,28.26,28.83,28.73,28.20,28.26,28.83,28.76,28.36,28.20,28.10,27.91,27.93,27.45,26.90,27.66,27.47,26.99,27.64,27.87,28.00,27.51,28.24,28.59,28.00,27.46,28.00,27.80,27.15,27.14,27.56,27.05,26.07,27.19,26.08,26.52,27.47,26.29,26.75,26.51,26.54,26.67,26.77,27.05,26.54,26.55,26.63,27.24,27.45,27.40,27.42,27.07,27.53,27.98,27.94,27.95,28.06,28.47,28.20,28.30,28.57,28.46,28.54,28.35,28.27,28.27,27.55,27.54,27.82,27.74,27.36,27.25,27.24,27.36,26.63,27.21,26.94,26.49,26.13,26.25,26.08,26.17,26.93,26.43,26.88,27.19,26.91,27.16,27.34,26.98,27.53,27.76,27.88,27.10,28.06,28.56,28.32,28.20,28.78,28.57,28.16,28.29,29.17,28.98,29.06,28.81,28.32,28.19,28.70,28.00,28.01,27.92,27.80,28.15,27.16,27.85,28.36,27.76,27.25,28.10,27.44,26.63,27.12,27.70,27.17,27.04,27.89,27.28,27.41,27.56,27.76,27.80,27.56,27.50,28.00,27.05,27.70,27.77,27.79,28.11,27.57,27.65,28.23,27.84,27.60,28.04,27.92,27.67,28.08,28.41,27.88,27.89,28.64,28.70,28.42,28.19,29.14,29.13,28.30,29.05,28.86,28.75,28.27,28.23,28.08,27.37,27.25,27.73,27.49,26.89,27.13,27.35,26.56,26.79,27.16,26.80,25.57,26.89,27.28,26.69,26.10,26.20,26.83,26.51,26.30,27.04,26.84,26.10,25.79,26.54,26.58,25.90,25.72,27.04,26.62,26.27,26.85,27.18,27.01,26.71,27.54,28.10,27.72,28.06,28.26,28.22,28.60,28.98,29.02,29.08,28.84,29.23,28.84,28.40,28.84,28.78,28.24,28.21,28.68,28.59,27.95,27.43,27.70,28.06,27.54,27.01,27.92,28.27,27.76,27.93,28.64,28.57,29.19,29.18,29.22,29.54,29.71,29.36,29.99,29.88,29.73,30.28,29.77,30.00,29.95,30.06,29.47,29.53,29.93,29.27,29.85,29.85,29.68,29.11,29.16,29.48,28.95,28.94,28.56,28.36,28.59,28.75,28.41,28.41,28.73,28.64,28.52,28.73,28.82,28.72,28.70,29.08,29.03,28.79,29.20,29.71,29.57,29.48,29.62,29.53,29.40,28.52,29.15,29.41,28.68,28.64,29.23,29.05,28.66,28.79,29.38,28.98,28.61,29.23,29.34,28.94,29.19,29.66,29.33,29.13,29.68,30.01,29.97,30.14,29.70,30.07,30.31,29.79,29.86,30.34,30.27,29.83,30.00,30.33,29.93,29.63,29.80,30.11,29.87,29.65,29.98,30.05,29.73,29.73,29.61,26.08,25.36,23.26,22.61,21.99,20.41,19.95,20.46,19.17,18.01,18.75,19.03,17.69,18.84,18.19,17.95,16.88,17.22,15.55,14.63,14.03,13.83,12.84,12.94,11.56,10.74,10.47,9.82,9.39,8.68,8.56,9.04,8.08,7.88,8.03,8.24,7.69,7.41,7.92,8.37,7.62,7.07,7.52,7.80,7.07,7.28,7.75,7.27,6.58,7.27,7.86,7.16,6.16,7.33,8.11,6.58,7.70,8.53,8.64,8.29,9.29,9.15,8.15,8.75,9.41,8.77,8.29,9.39,9.82,8.67,8.78,9.75,9.78,9.01,9.46,10.05,9.94,9.47,10.14,10.74,10.10,11.09,10.61,11.04,10.51,10.45,10.40,9.93,9.29,8.48,8.59,9.94,9.08,8.50,8.92,10.18,9.37,8.92,10.26,10.62,10.22,11.65,11.05,11.17,10.34,10.38,10.00,9.53,9.28,9.41,8.51,9.34,9.73,9.02,9.92,10.58,9.62,10.27,9.93,9.33,9.53,9.32,8.10,8.11,8.69,7.80,6.81,7.29,7.23,6.07,6.05,5.19,5.78,6.57,7.01,6.87,7.53,6.34,7.07,7.12,7.56,7.43,7.41,8.05,7.90,7.26,7.49,8.08,7.65,7.38,8.12,8.60,8.32,7.70,7.79,7.85,7.12,7.18,7.28,7.42,6.72,6.79,7.26,6.88,6.05,6.25,6.44,5.72,5.36,5.46,4.99,5.45,5.37,6.07,5.93,5.11,5.71,6.29,5.57,5.51,6.23,6.27,5.86,6.07,6.58,6.53,6.29,6.65,7.28,6.96,6.77,7.38,8.21,7.89,9.10,7.82,7.56,7.19,7.24,7.14,6.88,6.39,6.07,6.06,5.77,5.41,5.15,5.24,5.06,4.55,4.85,4.77,4.50,4.19,4.21,4.29,4.05,4.03,4.37,4.01,3.89,4.35,4.66,4.12,4.34,4.97,5.11,4.77,4.50,5.36,5.38,5.23,4.39,4.29,4.82,4.41,3.97,4.23,4.46,4.00,3.86,4.29,4.40,4.04,4.27,4.62,4.79,5.32,5.16,5.70,5.33,5.90,5.45,4.73,5.40,5.84,4.90,4.67,5.69,5.54,4.59,4.93,5.74,4.99,4.63,5.52,5.81,5.12,4.93,6.31,6.11,6.67,5.59,6.28,6.49,5.12,5.45,6.33,5.86,5.01,5.71,6.03,5.15,5.21,5.97,5.78,5.06,5.58,6.36,5.94,5.84,6.27,5.99,5.19,5.08,5.75,5.06,5.16,6.00,5.62,5.09,5.65,6.16,5.46,6.05,6.02,5.45,5.19,5.29,4.95,4.54,4.87,4.74,4.31,4.18,4.54,4.65,4.43,5.00,5.28,5.01,5.58,6.21,6.61,5.47,5.79,5.64,5.09,5.47,5.94,5.56,5.24,5.46,5.95,6.00,6.55,6.52,5.63,6.17,6.67,6.09,5.72,6.41,6.64,6.23,5.82,5.66,5.86,5.48,5.01,5.00,5.20,4.71,4.36,4.69,4.78,4.34,4.06,4.57,4.68,4.11,4.16,3.88,3.59,3.12,3.36,3.24,3.32,3.73,3.73,3.53,3.88,4.30,4.20,4.29,4.46,4.83,4.87,4.95,5.31,5.49,5.56,5.68,6.21,6.42,6.40,7.26,6.73,6.26,6.24,6.53,6.13,5.57,5.74,5.38,5.01,4.81,4.92,4.66,4.41,4.21,4.00,3.78,3.62,3.49,3.11,2.81,2.79,2.61,2.32,2.16,2.24,2.07,1.73,1.75,1.83,1.47,1.30,1.70,1.56,1.17,0.98,0.81,0.76,0.79,0.90,0.91,0.91,1.03,1.19,1.19,1.31,1.56,1.62,1.60,1.84,1.94,2.04,2.06,2.32,2.14,2.15,1.91,2.04,2.11,1.74,1.53,1.76,1.78,1.40,1.37,1.65,1.59,1.23,1.55,1.79,1.60,1.49,1.83,2.00,1.80,2.18,2.40,2.95,3.01,3.26,2.78,2.40,2.72,2.88,2.33,2.24,2.73,2.78,2.17,2.31,2.80,2.61,2.18,2.61,2.86,2.66,2.51,2.81,3.22,2.85,2.81,3.46,3.53,3.31,3.26,2.85,2.77,3.29,2.80,2.63,3.22,3.36,2.84,3.00,3.51,3.69,3.83,3.62,3.66,3.35,2.96,2.69,2.98,2.90,2.56,2.54,2.73,2.47,2.54,2.48,2.89,3.21,3.21,2.66,3.02,2.74,2.72,3.15,3.40,3.19,3.64,3.33,2.97,3.22,3.37,3.10,3.65,3.80,3.54,2.90,3.26,3.44,2.69,2.47,2.21,2.00,2.05,2.03,1.51,1.70,1.89,1.50,1.35,1.68,1.73,1.43,1.59,2.03,1.94,1.79,2.06,2.24,2.42,2.36,2.69,2.45,2.88,2.71,3.10,2.75,2.37,2.98,3.14,2.69,2.45,3.26,3.09,3.02,3.02,3.49,3.28,3.38,3.85,3.91,3.58,3.57,4.27,4.69,5.58,5.26,4.14,4.56,4.90,3.96,3.83,4.47,4.64,4.04,3.78,4.17,4.09,3.65,3.74,4.05,3.97,3.49,3.72,4.05,3.94,3.73,5.04],[30.58,30.43,30.43,30.32,30.15,29.97,30.17,30.11,30.01,29.81,30.14,30.13,29.72,29.99,29.95,29.94,29.54,29.57,29.63,29.26,29.28,29.28,29.57,29.74,29.75,29.99,29.85,29.99,29.88,29.58,29.43,29.72,29.66,29.18,29.25,29.35,29.09,28.93,29.22,29.10,28.89,28.63,28.92,28.94,28.80,28.88,28.99,28.95,28.59,29.04,29.19,28.98,28.99,29.07,29.40,29.18,29.64,29.57,29.75,29.04,29.63,29.73,29.26,29.21,29.62,29.48,29.02,29.54,29.70,29.28,29.39,29.67,29.70,29.54,29.75,29.94,29.64,29.70,30.11,30.12,29.94,30.22,30.10,30.20,30.15,29.80,30.09,29.78,29.71,29.27,29.41,29.62,29.47,29.12,29.59,29.80,29.56,29.52,29.71,30.02,30.03,30.38,30.28,30.11,30.10,30.25,30.16,30.01,30.12,30.08,29.65,30.17,30.02,29.69,29.82,30.10,29.82,30.02,29.69,29.77,29.73,29.48,29.22,29.35,29.45,29.05,28.99,29.32,29.29,28.45,28.96,28.25,28.56,28.97,29.34,29.02,29.47,28.60,28.33,28.84,28.39,28.71,28.06,28.63,28.84,27.94,27.93,28.59,28.43,28.39,28.65,28.97,29.13,28.55,28.78,28.77,28.38,28.09,28.83,28.57,27.89,28.39,28.77,28.61,27.71,28.49,28.76,28.50,27.74,28.53,27.85,27.41,27.31,28.32,27.94,26.87,27.89,28.01,27.14,26.90,27.82,27.84,26.79,27.27,27.96,27.18,26.62,27.68,27.24,26.21,26.74,27.22,27.92,27.46,28.28,28.08,27.75,27.81,27.11,26.36,27.14,27.00,26.03,26.29,26.87,26.55,25.78,26.01,26.74,25.94,25.75,26.69,26.67,25.91,26.39,26.79,26.61,25.98,27.05,27.06,26.44,26.97,27.80,27.27,26.93,27.67,28.05,27.73,27.55,28.45,28.09,27.89,27.64,27.41,27.66,27.17,26.06,27.07,27.10,27.03,26.32,27.21,27.49,27.16,26.79,27.48,27.16,27.40,27.58,27.50,27.50,27.99,27.91,27.48,27.73,28.26,27.81,27.50,28.08,28.27,27.31,27.84,28.35,27.96,27.42,28.24,28.46,27.98,27.93,28.79,28.79,28.82,28.58,28.93,28.87,28.44,28.54,28.78,28.43,27.78,28.64,28.60,28.16,28.01,28.55,28.44,27.84,27.93,28.68,28.62,28.13,28.14,27.91,27.63,27.74,27.20,26.66,27.33,27.45,26.83,27.58,27.75,28.01,27.39,28.15,28.40,27.85,27.38,27.71,27.65,27.00,27.05,27.23,26.84,26.06,27.11,26.08,26.36,27.29,26.23,26.56,26.59,26.33,26.52,26.41,27.00,26.37,26.58,26.43,27.10,27.53,27.37,27.46,26.92,27.47,27.98,27.98,27.91,28.02,28.39,28.08,28.18,28.52,28.41,28.46,28.19,28.02,28.11,27.44,27.59,27.77,27.70,27.32,27.13,26.99,27.17,26.57,27.01,27.01,26.21,26.13,26.24,26.11,26.18,26.70,26.27,26.83,27.06,26.75,27.05,27.29,26.78,27.32,27.64,27.92,27.20,28.01,28.50,28.29,28.04,28.64,28.53,28.22,28.33,29.12,28.86,29.06,28.84,28.29,28.08,28.70,28.11,28.12,27.97,27.85,28.16,27.14,27.81,28.32,27.75,27.28,28.09,27.52,26.88,27.17,27.79,27.06,27.28,27.94,27.06,27.36,27.35,27.60,27.12,27.40,27.40,27.64,27.09,27.31,27.76,27.68,28.18,27.29,27.62,27.78,27.24,27.34,27.80,27.75,27.31,27.80,27.99,27.55,27.44,28.40,28.46,28.19,28.03,29.00,29.00,28.08,28.87,28.68,28.75,28.14,28.04,28.13,27.55,27.05,27.48,27.42,26.79,26.90,27.25,26.73,26.70,27.11,26.71,25.55,26.60,27.21,26.58,26.31,26.59,26.98,26.83,26.66,27.21,27.08,26.26,25.86,26.40,26.41,25.82,25.61,26.54,26.55,26.28,26.63,26.81,26.98,26.86,27.47,27.99,27.77,28.02,28.21,28.31,28.67,29.14,29.06,29.24,28.85,29.24,28.75,28.26,28.80,28.76,28.16,28.12,28.64,28.69,28.00,27.33,27.68,28.06,27.51,26.74,27.84,28.21,27.45,27.85,28.62,28.42,29.11,29.08,29.31,29.62,29.79,29.34,30.07,29.88,29.80,30.32,29.88,30.11,30.09,30.07,29.53,29.48,29.96,29.40,29.94,29.94,29.75,29.05,29.38,29.59,29.09,28.98,28.57,28.39,28.70,28.59,28.26,28.31,28.80,28.36,28.13,28.67,28.82,28.23,28.51,28.98,28.90,28.67,29.11,29.54,29.52,29.41,29.62,29.54,29.38,28.58,29.08,29.35,28.46,28.66,29.21,29.16,28.71,28.91,29.38,29.08,28.74,29.32,29.48,29.03,29.25,29.62,29.39,29.27,29.77,30.02,30.09,30.20,29.71,30.17,30.36,29.83,29.77,30.34,30.27,29.93,30.10,30.32,29.98,29.57,29.88,30.14,29.93,29.68,30.00,30.05,29.78,29.79,29.87,26.35,25.47,23.42,22.94,22.40,20.66,20.29,20.58,19.77,18.52,19.28,19.54,18.16,19.31,18.68,18.47,17.49,17.84,16.01,15.20,14.27,14.03,13.30,13.36,12.15,11.14,10.81,10.45,10.18,9.13,9.24,9.85,8.57,8.30,8.83,8.78,8.28,7.85,8.27,8.90,7.98,7.58,8.16,8.31,7.44,7.59,8.16,7.67,7.02,7.51,8.23,7.37,6.53,7.46,8.27,6.83,7.70,8.58,8.69,8.45,9.24,9.10,8.35,8.99,9.64,9.12,8.74,9.82,10.18,9.09,9.49,10.33,10.39,9.74,10.14,10.64,10.88,9.98,10.69,11.38,10.63,11.71,11.21,11.65,11.14,11.32,10.83,10.49,9.66,8.80,8.80,10.39,9.77,8.90,9.25,10.70,9.71,9.24,10.69,10.95,10.35,11.38,10.86,11.37,10.36,10.26,9.81,9.65,9.30,9.48,8.77,9.62,9.81,9.49,10.36,10.66,9.79,10.53,10.20,9.40,9.54,9.83,8.34,8.14,8.97,8.29,6.94,7.33,7.33,6.28,6.13,5.32,5.88,6.50,6.89,6.94,7.41,6.73,7.05,7.06,7.43,7.52,7.53,7.95,7.85,7.31,7.67,8.18,7.75,7.77,8.31,8.73,8.59,7.97,8.08,7.94,7.53,7.59,7.45,7.58,7.13,7.15,7.44,6.94,6.03,6.57,6.56,5.89,5.46,5.65,5.11,5.66,5.55,6.23,6.11,5.35,6.03,6.45,5.88,5.77,6.46,6.58,6.05,6.37,6.89,6.73,6.55,7.00,7.48,7.13,6.98,7.68,8.25,7.87,9.08,7.84,7.58,7.24,7.26,7.08,7.04,6.44,6.14,6.13,5.99,5.70,5.15,5.42,5.24,4.81,4.87,4.95,4.72,4.25,4.35,4.44,4.06,4.07,4.64,4.18,4.04,4.58,4.86,4.27,4.51,5.19,5.26,4.92,4.73,5.46,5.69,5.41,4.59,4.63,5.22,4.75,4.22,4.70,4.86,4.38,4.19,4.75,4.83,4.37,4.61,5.04,5.10,5.71,5.56,6.20,5.80,6.43,6.01,5.23,5.88,6.41,5.44,5.14,6.16,6.04,5.01,5.32,6.19,5.40,4.88,5.82,6.23,5.48,5.22,6.48,6.39,6.93,6.03,6.74,6.92,5.53,5.90,6.80,6.30,5.38,6.22,6.57,5.61,5.69,6.55,6.35,5.51,6.16,6.94,6.51,6.30,6.66,6.48,5.70,5.47,6.06,5.40,5.59,6.32,5.88,5.47,6.12,6.46,5.85,6.43,6.37,5.73,5.47,5.72,5.25,4.81,5.14,5.09,4.56,4.38,4.80,4.94,4.67,5.38,5.51,5.30,5.85,6.40,6.85,5.77,6.08,5.75,5.35,5.67,6.20,5.87,5.59,5.66,6.13,6.32,6.88,6.81,5.89,6.52,7.10,6.40,6.06,6.74,7.07,6.56,6.21,5.92,6.27,5.85,5.32,5.33,5.60,5.06,4.79,5.13,5.18,4.66,4.48,4.96,4.94,4.31,4.33,4.04,3.70,3.25,3.68,3.35,3.41,3.99,4.05,3.65,4.11,4.53,4.36,4.42,4.73,5.12,5.01,5.20,5.58,5.76,5.71,5.96,6.44,6.55,6.59,7.36,6.88,6.44,6.47,6.69,6.32,5.75,5.85,5.44,5.23,4.92,4.87,4.69,4.50,4.10,3.89,3.80,3.54,3.38,2.98,2.73,2.66,2.57,2.21,2.13,2.17,1.88,1.61,1.72,1.77,1.32,1.29,1.67,1.46,1.08,1.04,0.98,0.81,0.77,0.80,0.93,0.98,0.97,1.14,1.22,1.26,1.44,1.58,1.61,1.78,1.93,2.09,2.16,2.42,2.25,2.34,2.10,2.19,2.23,1.77,1.61,1.86,1.81,1.46,1.42,1.72,1.59,1.33,1.68,1.81,1.67,1.63,2.01,2.05,1.84,2.23,2.47,3.01,3.09,3.32,2.87,2.42,2.76,2.99,2.48,2.29,2.77,2.89,2.36,2.36,2.84,2.72,2.30,2.62,3.00,2.76,2.59,2.94,3.36,2.96,2.91,3.56,3.78,3.48,3.42,2.97,2.86,3.32,2.90,2.74,3.31,3.40,2.92,3.14,3.66,3.80,3.94,3.78,3.79,3.39,3.01,2.65,2.95,2.92,2.54,2.44,2.75,2.53,2.61,2.54,2.97,3.31,3.29,2.74,3.16,2.86,2.93,3.37,3.68,3.41,3.86,3.54,3.17,3.41,3.52,3.28,3.73,3.94,3.69,3.07,3.50,3.55,2.94,2.72,2.36,2.10,2.26,2.02,1.58,1.78,2.00,1.66,1.38,1.84,1.83,1.51,1.70,2.15,1.99,1.85,2.22,2.44,2.54,2.46,2.84,2.50,2.87,2.90,3.20,2.84,2.53,3.07,3.18,2.92,2.60,3.24,3.22,3.18,3.17,3.58,3.34,3.52,3.97,4.20,3.85,3.64,4.40,4.90,5.66,5.36,4.37,4.62,5.17,4.23,3.97,4.62,4.88,4.22,3.95,4.38,4.30,3.85,3.91,4.40,4.22,3.77,3.96,4.30,4.10,3.84,5.16],[30.51,30.29,30.33,30.27,30.17,29.95,30.13,30.06,30.00,29.69,30.05,30.07,29.58,29.88,29.84,29.85,29.27,29.40,29.54,29.10,29.05,29.06,29.40,29.57,29.62,30.00,29.81,29.97,29.89,29.51,29.35,29.65,29.64,29.13,29.08,29.28,29.06,28.83,29.21,29.12,28.83,28.65,28.80,28.96,28.86,28.80,28.96,28.84,28.51,29.09,29.21,28.91,28.98,29.13,29.33,29.07,29.57,29.49,29.91,28.96,29.58,29.68,29.27,29.20,29.64,29.44,29.05,29.56,29.76,29.26,29.28,29.71,29.65,29.54,29.69,29.96,29.67,29.62,30.11,30.07,29.95,30.15,30.06,30.16,30.09,29.81,30.06,29.78,29.70,29.18,29.41,29.66,29.47,29.10,29.51,29.80,29.55,29.47,29.64,29.93,29.99,30.33,30.24,30.03,30.07,30.22,30.12,29.85,30.11,29.99,29.58,30.04,29.89,29.53,29.69,29.96,29.80,29.91,29.67,29.73,29.81,29.42,29.24,29.33,29.35,28.91,29.00,29.28,29.20,28.37,28.89,27.98,28.41,28.78,29.20,28.87,29.45,28.47,28.17,28.72,28.26,28.82,28.25,28.81,28.98,27.95,28.14,28.76,28.47,27.95,28.55,29.11,29.07,28.34,28.70,28.82,27.94,27.86,28.81,28.57,27.58,28.30,28.71,28.48,27.65,28.41,28.73,28.35,27.79,28.46,27.99,27.42,27.27,28.21,27.85,26.86,27.79,27.97,27.30,26.90,27.74,27.92,27.28,27.23,27.79,27.45,26.94,27.69,27.63,26.91,27.51,27.53,28.08,27.54,28.43,28.25,27.97,27.73,27.23,27.17,27.18,27.32,26.55,27.04,26.89,26.78,26.52,26.08,26.76,26.08,26.01,26.68,26.80,25.98,26.31,26.84,26.73,26.00,27.06,27.40,26.57,27.02,27.68,27.15,26.92,27.58,28.13,27.79,27.54,28.51,28.04,27.97,27.50,27.50,27.69,27.32,26.43,27.25,27.25,27.14,26.32,27.17,27.36,26.92,26.65,27.13,26.67,27.27,27.10,27.32,27.47,27.95,27.80,27.53,27.75,28.21,27.73,27.55,28.20,28.28,27.46,27.88,28.47,27.92,27.67,28.24,28.39,27.75,27.78,28.71,28.77,28.70,28.49,28.79,28.82,28.17,28.52,28.73,28.35,27.77,28.69,28.62,28.10,27.95,28.52,28.28,27.78,27.96,28.42,28.25,27.84,28.05,27.67,27.27,27.29,27.32,27.01,27.13,27.57,27.14,27.56,27.82,28.06,27.61,28.25,28.28,27.74,27.62,27.67,27.53,27.04,27.10,27.06,26.61,26.17,26.99,26.48,26.19,26.95,26.34,26.53,26.53,26.48,26.51,26.58,27.05,27.16,26.61,26.73,27.30,27.52,27.13,27.52,27.44,27.68,28.12,28.22,27.93,28.16,28.53,28.34,28.20,28.61,28.44,28.44,28.30,28.15,28.06,27.44,27.60,27.53,27.70,27.10,27.25,27.02,27.29,26.70,27.02,26.61,26.46,26.18,26.15,25.97,26.31,26.54,26.36,26.78,26.87,26.91,27.25,27.44,26.75,27.37,27.78,28.06,27.04,28.07,28.66,28.51,28.24,28.80,28.74,28.49,28.32,29.23,28.98,29.06,28.89,28.43,28.36,28.84,28.29,28.13,28.09,28.12,28.14,27.32,28.22,28.40,27.63,27.66,28.14,27.47,26.96,27.41,27.77,27.03,27.15,28.10,27.18,26.97,27.26,27.57,26.99,27.00,27.19,27.30,26.76,27.05,27.56,27.38,27.89,27.34,27.81,27.70,26.77,27.43,27.80,27.45,27.50,27.89,28.01,27.53,27.67,28.35,28.45,28.26,27.96,28.77,28.85,27.99,28.68,28.61,28.46,28.02,27.99,28.10,27.53,27.12,27.59,27.64,26.70,27.01,26.77,26.56,26.37,26.58,26.63,25.43,26.20,26.74,26.19,25.82,26.32,26.73,26.52,26.01,26.62,26.63,25.98,25.58,26.09,26.58,25.79,25.44,26.71,26.59,26.40,26.51,26.98,27.02,26.97,27.28,27.85,27.52,27.85,27.94,28.10,28.50,29.00,28.81,29.11,28.65,29.14,28.59,27.99,28.61,28.71,27.98,28.02,28.50,28.59,27.88,27.27,27.52,27.83,27.35,26.95,27.58,28.06,27.31,27.60,28.55,28.39,29.19,29.08,29.27,29.65,29.73,29.29,30.02,29.80,29.80,30.31,29.93,30.03,30.09,30.14,29.41,29.42,29.93,29.24,29.89,29.85,29.79,29.09,29.19,29.67,29.08,29.04,28.79,28.49,28.84,28.67,28.57,28.43,28.83,28.57,28.46,28.74,28.88,28.46,28.55,29.01,28.98,28.60,29.00,29.56,29.48,29.38,29.62,29.53,29.42,28.53,29.21,29.47,28.51,28.76,29.41,29.26,28.76,29.12,29.57,29.03,28.89,29.51,29.34,29.14,29.45,29.60,29.34,29.13,29.69,30.04,30.03,30.13,29.65,30.22,30.23,29.84,29.56,30.32,30.23,29.94,29.95,30.35,29.98,29.47,29.73,30.14,29.92,29.60,30.04,30.08,29.77,29.76,29.71,26.47,25.25,23.23,22.53,22.02,20.66,20.19,20.44,19.21,18.33,18.99,18.89,17.86,18.85,18.27,18.08,17.23,17.63,16.13,15.27,14.42,14.18,13.34,13.42,11.82,10.69,10.13,9.33,8.91,8.20,8.40,8.71,7.74,7.73,7.98,7.84,7.38,7.05,7.38,7.87,7.14,6.66,7.27,7.43,6.65,6.93,7.43,7.06,6.33,6.81,7.64,6.72,5.95,7.08,7.89,6.45,7.34,8.03,8.20,7.81,8.57,8.60,7.57,8.25,8.92,8.40,7.80,8.83,9.38,8.33,8.44,9.33,9.29,8.57,8.97,9.56,9.51,8.90,9.53,10.16,9.63,10.52,10.18,10.62,9.99,9.99,9.78,9.45,8.75,8.08,8.01,9.49,8.90,8.04,8.39,9.80,8.97,8.62,10.09,10.20,9.75,10.91,10.49,10.81,9.82,9.72,9.37,9.33,8.78,8.82,8.12,8.95,9.13,8.81,9.88,9.81,9.10,9.73,9.32,8.62,8.93,9.12,7.68,7.52,8.43,7.68,6.59,6.86,6.88,5.77,5.99,5.07,5.70,6.23,6.67,6.55,7.07,6.43,6.58,6.76,7.26,6.98,6.90,7.41,7.23,6.63,6.96,7.37,6.97,6.85,7.46,7.81,7.63,7.13,7.19,7.31,6.70,6.83,6.66,6.89,6.24,6.47,7.11,6.49,5.53,5.90,6.31,5.43,5.17,5.27,4.77,5.30,5.13,5.79,5.61,4.80,5.49,5.99,5.39,5.19,5.82,5.93,5.47,5.58,6.14,6.12,5.90,6.28,6.73,6.52,6.39,6.90,7.63,7.30,8.55,7.34,6.95,6.82,6.93,6.64,6.19,6.04,5.87,5.73,5.35,5.35,4.86,4.90,4.85,4.29,4.46,4.49,4.35,3.82,3.96,4.14,3.72,3.74,4.13,3.77,3.70,3.97,4.40,3.81,3.93,4.52,4.65,4.35,4.07,4.69,4.81,4.65,3.88,4.00,4.37,3.97,3.65,3.95,4.09,3.62,3.46,3.96,4.14,3.62,3.79,4.23,4.29,4.87,4.70,5.25,4.84,5.41,5.02,4.38,4.93,5.36,4.50,4.35,5.20,5.07,4.35,4.59,5.35,4.68,4.38,5.15,5.45,4.75,4.70,5.79,5.66,6.26,5.35,6.06,6.12,4.79,5.19,6.00,5.47,4.74,5.37,5.64,4.76,4.78,5.64,5.35,4.64,5.26,5.91,5.51,5.40,5.79,5.54,4.83,4.68,5.23,4.66,4.76,5.55,5.19,4.75,5.27,5.68,5.09,5.68,5.62,5.10,4.87,4.99,4.62,4.21,4.60,4.36,4.04,3.84,4.16,4.23,3.96,4.60,4.71,4.50,5.06,5.59,6.07,4.98,5.38,5.05,4.60,4.95,5.41,5.09,4.73,4.96,5.47,5.51,6.02,5.80,5.12,5.43,5.93,5.41,5.06,5.65,5.88,5.52,5.08,4.91,5.16,4.83,4.48,4.52,4.75,4.24,3.91,4.26,4.32,3.88,3.76,4.17,4.20,3.59,3.65,3.37,3.17,2.70,3.08,2.76,2.84,3.29,3.33,3.06,3.42,3.84,3.68,3.73,3.98,4.35,4.24,4.39,4.81,4.83,4.96,5.01,5.41,5.77,5.80,6.60,6.08,5.64,5.65,5.89,5.41,5.05,5.14,4.76,4.58,4.43,4.32,4.06,3.79,3.66,3.48,3.25,3.08,3.00,2.62,2.20,2.18,2.11,1.80,1.71,1.75,1.67,1.29,1.46,1.53,1.22,1.13,1.41,1.34,0.97,0.95,0.95,0.88,0.78,0.77,0.79,0.86,0.88,0.86,0.98,1.14,1.19,1.22,1.36,1.48,1.56,1.73,1.76,1.99,1.79,1.92,1.66,1.83,1.79,1.46,1.40,1.53,1.50,1.17,1.23,1.43,1.32,1.07,1.44,1.51,1.41,1.43,1.65,1.70,1.58,1.92,2.03,2.55,2.71,2.86,2.42,2.05,2.36,2.45,1.97,1.92,2.30,2.38,1.95,2.01,2.27,2.25,1.81,2.21,2.51,2.30,2.19,2.44,2.81,2.53,2.49,2.96,3.06,2.95,2.79,2.56,2.41,2.80,2.45,2.27,2.66,2.79,2.40,2.54,2.94,3.13,3.32,3.11,3.16,2.84,2.57,2.20,2.45,2.44,2.12,2.04,2.31,2.04,2.19,2.23,2.67,2.89,2.84,2.34,2.69,2.53,2.63,2.96,3.19,3.02,3.47,3.18,2.80,3.02,3.19,2.99,3.52,3.81,3.46,2.91,3.31,3.32,2.80,2.58,2.20,2.00,2.06,1.96,1.55,1.62,1.81,1.57,1.28,1.54,1.64,1.39,1.45,1.77,1.73,1.59,1.75,1.98,2.17,2.07,2.41,2.21,2.67,2.53,2.92,2.54,2.26,2.74,3.03,2.53,2.46,2.99,2.99,2.75,2.96,3.40,3.11,3.09,3.63,3.95,3.63,3.48,4.18,4.67,5.35,5.13,4.13,4.30,4.93,4.00,3.57,4.29,4.51,3.97,3.69,4.04,4.03,3.46,3.47,4.03,3.81,3.25,3.59,3.92,3.73,3.40,4.93],[30.54,30.41,30.40,30.32,30.23,30.03,30.17,30.10,30.05,29.85,30.07,30.09,29.71,29.97,29.86,29.86,29.48,29.63,29.70,29.33,29.33,29.33,29.62,29.78,29.79,30.09,29.89,29.94,29.91,29.57,29.30,29.67,29.73,29.10,29.10,29.40,29.18,28.95,29.31,29.08,28.86,28.69,28.81,28.74,28.83,28.68,28.87,28.87,28.47,29.06,29.17,28.91,28.96,29.08,29.31,29.05,29.66,29.52,29.91,29.17,29.65,29.73,29.17,29.25,29.70,29.42,28.92,29.61,29.77,29.26,29.25,29.68,29.56,29.41,29.63,29.98,29.66,29.67,30.12,30.13,29.98,30.21,30.09,30.26,30.14,29.77,30.09,29.79,29.77,29.24,29.35,29.76,29.38,29.09,29.52,29.88,29.50,29.47,29.80,30.00,30.03,30.40,30.38,30.14,30.27,30.37,30.26,29.94,30.31,30.21,29.67,30.23,30.19,29.76,29.91,30.24,30.17,30.16,29.79,29.85,30.17,29.69,29.28,29.51,29.55,29.04,29.08,29.47,29.29,28.50,28.93,28.07,28.72,28.92,29.40,29.08,29.67,28.75,28.22,28.77,28.26,29.08,28.14,28.90,29.22,28.04,28.17,28.89,28.68,28.11,28.66,29.23,29.27,28.40,28.66,28.94,28.20,27.77,28.84,28.66,27.65,28.39,28.75,28.75,27.83,28.58,28.73,28.75,27.78,28.59,27.75,27.26,27.31,28.23,27.90,26.92,27.90,27.97,27.18,26.76,27.75,27.79,26.70,27.15,27.78,27.35,26.76,27.73,27.65,26.71,27.24,27.51,28.10,27.41,28.29,28.22,28.03,27.87,27.40,26.91,27.18,27.06,26.30,26.54,26.88,26.59,26.06,26.00,26.84,26.21,25.68,26.27,26.91,25.99,26.11,26.79,26.73,26.07,27.03,27.14,26.41,27.04,27.65,27.44,26.96,27.89,28.23,27.89,27.71,28.75,28.40,28.24,27.83,27.68,27.74,27.42,26.43,27.46,27.48,27.42,26.73,27.42,27.65,27.39,26.95,27.47,26.98,27.42,27.40,27.61,27.73,28.20,28.09,27.78,27.88,28.35,27.98,27.72,28.32,28.36,27.59,27.96,28.44,27.98,27.59,28.38,28.35,27.81,27.79,28.80,28.88,28.73,28.46,28.87,28.86,28.07,28.55,28.76,28.37,27.81,28.72,28.74,28.20,28.05,28.72,28.57,27.90,27.99,28.66,28.54,27.99,27.94,27.85,27.61,27.45,27.24,26.78,27.18,27.42,27.02,27.30,27.78,27.84,27.15,27.94,28.40,27.78,27.27,27.64,27.47,26.89,26.87,27.20,26.64,26.08,27.01,26.32,26.23,27.06,26.14,26.67,26.73,26.40,26.61,26.82,27.09,27.03,26.73,27.05,27.39,27.64,27.57,27.68,27.44,27.68,27.92,28.00,28.00,28.15,28.34,28.33,28.27,28.58,28.48,28.56,28.38,28.36,28.21,27.46,27.97,27.82,27.89,27.54,27.38,27.35,27.54,26.99,27.47,27.06,26.76,26.50,26.31,25.97,26.70,26.90,26.57,27.01,27.12,27.23,27.28,27.63,26.93,27.47,28.00,28.19,27.34,28.16,28.80,28.58,28.32,28.93,28.96,28.49,28.43,29.37,29.06,29.11,28.90,28.43,28.41,28.88,28.30,28.17,28.29,28.35,28.33,27.46,28.38,28.64,27.89,27.62,28.33,27.62,27.11,27.39,27.92,27.24,27.31,28.15,27.38,27.41,27.35,27.69,27.15,27.38,27.39,27.45,27.03,27.43,27.75,27.57,28.01,27.38,27.57,27.82,27.37,27.42,27.97,27.65,27.77,28.21,28.21,27.84,27.89,28.58,28.59,28.34,28.28,29.16,29.04,28.31,28.90,28.76,28.66,28.28,28.14,28.30,27.51,27.28,27.71,27.81,26.70,27.18,27.00,26.57,26.68,26.86,26.73,25.58,26.72,27.20,26.27,25.92,26.10,26.70,26.47,26.17,26.72,26.76,26.05,25.78,26.52,26.74,25.89,25.75,26.68,26.63,26.42,26.83,26.90,27.09,26.77,27.38,27.96,27.70,28.09,28.25,28.24,28.64,29.14,28.92,29.30,28.89,29.21,28.76,28.29,28.79,28.74,28.14,28.18,28.65,28.71,28.06,27.40,27.77,28.11,27.37,26.96,27.84,28.18,27.55,27.85,28.64,28.61,29.31,29.20,29.42,29.74,29.83,29.44,30.17,30.01,29.95,30.37,30.02,30.04,30.14,30.09,29.63,29.50,29.95,29.27,29.93,29.83,29.81,29.17,29.23,29.72,29.02,29.00,28.58,28.44,28.85,28.68,28.43,28.52,28.96,28.62,28.32,28.89,28.89,28.59,28.71,29.18,29.08,28.69,29.20,29.68,29.59,29.55,29.67,29.67,29.48,28.63,29.19,29.46,28.69,28.80,29.34,29.24,28.87,29.05,29.55,29.12,28.92,29.40,29.49,29.08,29.34,29.60,29.26,29.18,29.77,30.05,29.98,30.06,29.62,30.16,30.17,29.86,29.64,30.28,30.19,29.80,30.06,30.38,29.95,29.52,29.80,30.16,29.88,29.63,30.14,30.14,29.91,29.87,29.95,26.63,25.79,23.43,22.64,22.25,20.85,20.23,20.51,19.38,18.22,18.94,19.11,17.96,18.77,18.36,18.11,17.21,17.46,16.08,15.04,14.07,13.99,12.98,13.19,11.58,10.65,10.05,9.23,8.93,8.26,8.28,8.72,7.66,7.82,8.00,7.81,7.44,7.15,7.57,7.90,7.28,6.85,7.39,7.48,6.74,7.22,7.52,6.89,6.46,6.79,7.41,6.81,5.86,6.81,7.66,6.58,7.57,7.99,8.08,7.92,8.61,8.51,7.63,8.26,8.82,8.18,7.83,8.79,9.21,8.24,8.45,9.20,9.15,8.54,8.91,9.44,9.33,8.89,9.38,10.07,9.48,10.32,9.98,10.32,9.88,9.81,9.58,9.29,8.70,8.02,8.17,9.19,8.54,7.94,8.06,9.49,8.61,8.24,9.44,9.79,9.48,10.83,10.01,10.48,9.67,9.59,9.26,9.22,8.70,8.72,8.05,8.70,8.83,8.61,9.22,9.74,8.91,9.75,9.10,8.65,8.88,8.66,7.61,7.61,8.30,7.44,6.43,6.88,6.97,5.74,5.99,5.38,5.73,6.58,6.77,6.96,7.16,5.51,6.82,6.77,7.19,7.07,7.00,7.52,7.32,6.86,7.02,7.55,7.31,6.97,7.60,8.10,7.81,7.26,7.30,7.41,6.90,6.90,6.79,6.90,6.24,6.48,7.01,6.56,5.61,6.05,6.28,5.83,5.31,5.38,4.71,5.11,5.00,5.87,5.74,4.89,5.66,6.06,5.34,5.19,5.87,6.01,5.53,5.63,6.22,6.16,5.97,6.27,6.86,6.54,6.50,7.01,7.68,7.48,8.55,7.29,7.17,6.78,6.64,6.71,6.49,5.97,5.72,5.69,5.45,5.23,4.90,4.96,4.82,4.42,4.55,4.66,3.96,3.79,4.09,4.27,3.39,3.95,4.01,4.04,3.77,4.14,4.51,3.95,4.11,4.66,4.71,4.62,4.32,5.03,5.07,4.98,4.01,4.02,4.58,4.10,3.72,4.02,4.21,3.74,3.59,4.10,4.21,3.76,3.94,4.28,4.46,4.98,4.80,5.36,4.95,5.63,5.17,4.49,5.16,5.66,4.66,4.48,5.51,5.30,4.48,4.97,5.61,4.85,4.46,5.39,5.57,4.89,4.80,5.89,5.74,6.42,5.40,6.12,6.34,5.02,5.29,6.16,5.65,4.90,5.42,5.82,4.95,4.86,5.80,5.51,4.77,5.32,6.02,5.65,5.54,5.95,5.70,4.92,4.80,5.41,4.81,4.84,5.66,5.28,4.80,5.30,5.80,5.15,5.70,5.67,5.16,4.88,5.00,4.71,4.28,4.60,4.47,4.09,3.90,4.25,4.31,4.11,4.76,4.93,4.75,5.23,5.83,6.24,5.24,5.53,5.39,4.83,5.21,5.52,5.25,4.96,5.11,5.62,5.67,6.24,6.11,5.33,5.86,6.35,5.69,5.34,6.09,6.32,5.89,5.45,5.20,5.46,5.12,4.74,4.65,4.93,4.39,4.07,4.45,4.46,4.06,3.87,4.37,4.37,3.80,3.92,3.55,3.32,2.88,3.14,2.90,3.01,3.49,3.41,3.19,3.69,3.94,3.88,3.93,4.15,4.51,4.44,4.65,5.02,5.18,5.32,5.41,5.83,6.09,6.15,6.87,6.46,5.89,5.91,6.13,6.00,5.28,5.44,5.06,4.76,4.54,4.64,4.39,4.14,3.99,3.68,3.43,3.30,3.22,2.78,2.46,2.41,2.38,2.02,1.85,1.95,1.80,1.51,1.60,1.68,1.35,1.17,1.63,1.52,1.13,1.05,0.93,0.92,0.86,0.79,0.76,0.79,0.90,0.89,0.86,1.04,1.22,1.23,1.21,1.44,1.55,1.65,1.63,1.86,1.68,1.72,1.50,1.62,1.62,1.39,1.26,1.44,1.40,1.06,1.09,1.44,1.29,1.06,1.35,1.52,1.39,1.45,1.68,1.73,1.63,1.95,2.15,2.71,2.77,2.96,2.50,2.14,2.45,2.64,2.03,1.96,2.41,2.47,1.93,1.99,2.41,2.25,1.78,2.16,2.56,2.10,1.99,2.55,2.72,2.45,2.55,2.92,3.02,2.86,2.73,2.53,2.48,2.79,2.51,2.32,2.67,2.81,2.55,2.59,3.09,3.16,3.37,3.17,3.25,2.91,2.54,2.29,2.65,2.52,2.11,2.22,2.41,2.10,2.27,2.23,2.67,2.94,2.77,2.34,2.60,2.37,2.60,2.85,3.13,2.92,3.32,3.09,2.73,2.83,3.12,2.87,3.38,3.60,3.23,2.73,3.21,3.07,2.51,2.34,2.10,1.82,1.88,1.80,1.41,1.48,1.61,1.38,1.13,1.43,1.50,1.24,1.32,1.62,1.65,1.49,1.61,1.85,2.05,1.99,2.36,2.12,2.52,2.48,2.72,2.34,2.07,2.66,2.67,2.38,2.27,2.81,2.76,2.60,2.77,3.19,2.96,2.95,3.41,3.71,3.46,3.38,3.94,4.34,5.06,4.84,3.86,4.15,4.64,3.86,3.48,4.08,4.22,3.73,3.50,3.83,3.71,3.35,3.37,3.74,3.49,3.11,3.35,3.65,3.55,3.36,4.81],[30.57,30.39,30.37,30.25,30.11,30.01,30.18,30.06,30.04,29.86,30.13,30.13,29.79,30.02,29.96,29.89,29.55,29.65,29.63,29.35,29.29,29.41,29.63,29.80,29.78,30.09,29.89,29.94,29.78,29.53,29.24,29.59,29.65,29.13,29.07,29.38,29.15,28.85,29.25,29.08,28.75,28.52,28.85,28.83,28.59,28.69,28.94,28.78,28.43,29.03,29.22,29.08,29.03,29.12,29.42,29.23,29.79,29.71,29.93,29.19,29.72,29.84,29.28,29.30,29.69,29.43,28.98,29.59,29.72,29.20,29.31,29.62,29.50,29.35,29.60,29.87,29.47,29.57,30.01,30.01,29.90,30.11,29.96,30.16,30.08,29.63,30.00,29.74,29.72,29.17,29.41,29.66,29.36,29.05,29.65,29.79,29.56,29.52,29.76,30.00,30.03,30.37,30.39,30.13,30.21,30.36,30.21,29.94,30.25,30.19,29.67,30.20,30.12,29.67,29.92,30.18,30.06,30.11,29.70,29.88,30.03,29.56,29.26,29.49,29.56,28.98,28.94,29.47,29.26,28.44,29.03,28.32,28.85,29.07,29.51,29.11,29.73,28.78,28.25,28.92,28.25,28.92,28.18,28.86,29.14,27.89,28.10,28.90,28.60,28.01,28.69,29.15,29.25,28.32,28.66,28.87,28.16,27.76,28.69,28.75,27.58,28.23,28.78,28.63,27.55,28.60,28.89,28.58,27.68,28.61,27.74,27.10,27.12,28.16,27.76,26.51,27.67,27.88,27.00,26.63,27.74,27.45,26.20,26.98,27.62,26.67,26.26,27.59,27.53,26.61,27.14,27.45,27.99,27.41,28.27,28.16,27.97,27.70,26.90,26.48,27.13,26.81,25.97,26.14,26.77,26.23,25.56,25.79,26.49,25.49,25.31,26.31,26.59,25.58,26.08,26.61,26.59,25.90,26.77,26.97,26.30,26.86,27.61,27.40,27.02,27.64,28.07,27.84,27.58,28.69,28.22,28.02,27.63,27.48,27.73,27.32,26.13,27.15,27.20,27.12,26.38,27.23,27.34,27.06,26.63,27.36,26.73,27.20,27.24,27.49,27.62,28.08,27.83,27.47,27.78,28.27,27.83,27.50,28.32,28.23,27.45,27.81,28.51,27.87,27.37,28.25,28.28,27.78,27.82,28.69,28.94,28.74,28.41,28.78,28.73,28.20,28.38,28.68,28.24,27.66,28.60,28.55,28.08,27.79,28.58,28.50,27.70,27.81,28.56,28.39,27.84,27.85,27.73,27.42,27.35,26.96,26.44,27.14,27.22,26.62,27.15,27.61,27.64,27.00,27.71,28.19,27.62,26.81,27.41,27.33,26.71,26.64,26.98,26.50,25.54,26.72,26.02,26.01,26.92,25.88,26.15,26.34,26.21,26.41,26.20,26.92,26.42,26.51,26.72,27.07,27.45,27.49,27.66,27.19,27.51,28.02,27.99,27.94,28.02,28.42,28.12,28.27,28.58,28.40,28.49,28.24,28.22,28.07,27.52,27.75,27.75,27.77,27.45,27.26,27.14,27.14,26.91,27.07,26.84,26.15,26.04,25.90,25.61,26.43,26.73,26.33,26.99,27.25,27.06,27.18,27.63,27.11,27.38,27.82,28.08,27.26,28.09,28.69,28.52,28.30,28.81,28.96,28.25,28.31,29.28,29.05,29.16,28.97,28.40,28.32,28.86,28.24,28.16,28.10,28.25,28.30,27.30,28.11,28.60,27.92,27.43,28.27,27.69,26.99,27.33,27.95,27.05,27.16,28.18,27.35,27.28,27.40,27.74,27.00,27.26,27.33,27.34,26.82,27.35,27.65,27.46,27.75,27.27,27.51,27.73,27.04,27.31,27.66,27.72,27.52,27.94,28.12,27.65,27.56,28.43,28.49,28.28,28.19,29.09,29.06,28.20,28.95,28.63,28.70,28.21,27.91,28.02,27.60,27.15,27.44,27.44,26.57,26.70,26.81,26.34,26.53,26.84,26.24,25.00,26.62,27.03,25.84,25.53,26.07,26.53,26.20,25.92,26.82,26.97,25.91,25.38,26.15,26.52,25.58,25.47,26.62,26.55,26.37,26.58,26.90,26.98,27.08,27.40,27.88,27.77,28.15,28.11,28.28,28.70,29.29,29.07,29.29,28.94,29.32,28.76,28.25,28.78,28.82,28.05,28.07,28.63,28.69,28.15,27.38,27.85,28.12,27.36,26.90,27.84,28.16,27.61,27.86,28.54,28.53,29.21,29.26,29.45,29.66,29.83,29.45,30.18,29.98,30.04,30.40,30.07,30.22,30.15,30.17,29.68,29.59,29.99,29.41,29.90,29.89,29.81,29.04,29.34,29.67,29.31,28.94,28.52,28.25,28.86,28.73,28.38,28.32,28.82,28.47,28.28,28.58,28.90,28.31,28.56,29.25,29.00,28.71,29.27,29.73,29.57,29.53,29.72,29.54,29.43,28.63,29.18,29.44,28.82,28.71,29.34,29.24,28.64,28.80,29.41,29.13,28.60,29.39,29.42,28.88,29.25,29.73,29.28,29.28,29.83,30.05,30.13,30.21,29.78,30.20,30.31,29.91,29.68,30.33,30.27,29.91,30.02,30.36,30.03,29.57,29.85,30.18,29.98,29.70,30.15,30.10,29.85,29.97,30.01,26.04,25.14,22.78,22.20,21.75,20.18,19.82,19.79,18.85,17.97,18.72,18.74,17.64,18.46,17.93,17.78,16.81,17.03,15.43,14.61,13.66,13.45,12.80,12.88,11.49,10.51,10.03,9.62,9.38,8.59,8.69,9.20,8.03,8.04,8.29,8.10,7.57,7.31,7.61,8.24,7.39,6.99,7.66,7.83,6.97,7.42,7.80,7.36,6.71,7.11,7.82,7.00,6.26,7.09,7.85,6.32,7.41,8.05,8.29,8.06,8.81,8.71,8.06,8.59,9.18,8.76,8.34,9.20,9.69,8.61,8.87,9.75,9.64,9.11,9.41,10.03,9.94,9.35,9.92,10.61,10.03,10.91,10.59,10.89,10.36,10.44,10.10,9.81,8.99,8.31,8.38,9.80,9.05,8.35,8.40,10.05,9.14,8.65,10.03,10.18,9.65,11.09,10.06,10.61,9.79,9.85,9.37,9.25,8.75,8.86,8.18,8.86,9.06,8.97,9.66,9.82,9.15,9.85,9.48,8.81,8.90,9.16,7.83,7.72,8.58,7.82,6.59,6.92,7.06,5.76,6.10,5.13,5.64,6.41,6.63,6.96,7.14,6.49,6.62,6.69,7.19,7.20,7.16,7.60,7.49,6.97,7.12,7.71,7.33,7.14,7.72,8.14,8.01,7.38,7.57,7.62,7.03,7.16,6.86,7.17,6.72,6.72,7.29,6.54,5.81,6.19,6.36,5.55,5.17,5.30,4.81,5.47,5.20,5.95,5.82,5.10,5.89,6.22,5.60,5.51,6.08,6.14,5.64,5.99,6.36,6.22,6.08,6.41,6.99,6.72,6.64,7.14,7.78,7.52,8.75,7.50,7.22,6.87,6.98,6.92,6.58,6.36,5.95,5.72,5.54,5.59,4.91,5.00,4.84,4.87,4.50,4.56,4.54,3.99,4.15,4.11,3.82,3.85,4.34,3.81,3.65,4.42,4.63,3.94,4.22,4.88,4.81,4.61,4.35,4.99,5.18,4.98,4.14,4.20,4.72,4.26,3.91,4.21,4.39,3.88,3.83,4.30,4.34,4.03,4.22,4.54,4.70,5.25,4.96,5.58,5.18,5.80,5.39,4.66,5.31,5.82,4.90,4.62,5.62,5.49,4.55,4.98,5.74,5.03,4.54,5.49,5.80,5.08,4.89,6.07,5.90,6.50,5.63,6.37,6.49,5.07,5.46,6.27,5.78,5.01,5.64,5.96,5.16,5.06,5.91,5.69,4.98,5.58,6.16,5.83,5.73,6.02,5.87,5.17,4.96,5.59,5.00,5.08,5.87,5.48,5.00,5.57,5.94,5.38,5.90,5.81,5.34,5.08,5.24,4.88,4.48,4.81,4.63,4.16,4.10,4.46,4.65,4.41,4.99,5.15,4.89,5.41,6.00,6.48,5.36,5.63,5.36,4.93,5.27,5.74,5.39,5.14,5.23,5.73,5.85,6.43,6.27,5.45,5.95,6.48,5.90,5.46,6.13,6.44,5.93,5.55,5.29,5.61,5.28,4.78,4.76,5.05,4.53,4.29,4.60,4.63,4.26,4.00,4.56,4.60,4.02,4.07,3.81,3.47,2.97,3.33,3.03,3.19,3.62,3.66,3.40,3.75,4.07,3.95,3.98,4.24,4.62,4.49,4.72,5.11,5.18,5.24,5.50,5.89,6.00,6.06,6.87,6.49,6.02,6.07,6.23,5.91,5.37,5.48,5.09,4.79,4.57,4.56,4.34,4.19,3.88,3.66,3.56,3.39,3.21,2.77,2.58,2.56,2.35,2.07,2.00,2.04,1.78,1.51,1.69,1.70,1.34,1.27,1.67,1.52,1.12,1.14,1.00,0.92,0.86,0.87,0.77,0.76,0.79,0.84,0.88,0.89,1.05,1.19,1.14,1.30,1.50,1.57,1.58,1.83,1.66,1.77,1.51,1.63,1.64,1.40,1.28,1.49,1.44,1.10,1.14,1.43,1.35,1.12,1.44,1.61,1.56,1.58,1.79,1.92,1.78,2.14,2.32,2.78,2.84,3.05,2.66,2.29,2.52,2.76,2.24,2.12,2.47,2.63,2.08,2.10,2.51,2.38,1.92,2.35,2.61,2.33,2.21,2.55,2.93,2.56,2.52,2.96,3.08,2.90,2.69,2.55,2.44,2.74,2.43,2.35,2.70,2.83,2.50,2.64,3.09,3.22,3.48,3.30,3.37,3.00,2.61,2.42,2.67,2.53,2.18,2.18,2.34,2.05,2.18,2.09,2.52,2.77,2.73,2.25,2.61,2.34,2.50,2.94,3.23,3.03,3.38,3.22,2.67,2.87,3.04,2.88,3.39,3.49,3.27,2.68,3.01,3.12,2.52,2.33,2.07,1.85,1.90,1.83,1.39,1.49,1.63,1.41,1.06,1.43,1.46,1.14,1.29,1.59,1.56,1.40,1.58,1.81,1.92,1.87,2.21,2.03,2.42,2.39,2.86,2.38,2.08,2.68,2.83,2.57,2.26,2.94,2.82,2.66,2.94,3.17,2.91,3.05,3.54,3.69,3.42,3.26,3.99,4.34,4.99,4.75,3.86,4.19,4.63,3.77,3.53,4.19,4.37,3.73,3.52,3.92,3.68,3.38,3.45,3.77,3.52,3.14,3.42,3.70,3.47,3.23,4.65],[30.51,30.36,30.27,30.15,30.03,29.80,30.01,29.92,29.83,29.60,29.94,29.95,29.47,29.82,29.78,29.76,29.18,29.37,29.40,29.01,28.97,29.09,29.35,29.63,29.62,30.01,29.78,29.86,29.66,29.41,29.16,29.45,29.47,28.95,28.94,29.14,28.86,28.64,29.13,28.93,28.74,28.37,28.70,28.74,28.61,28.61,28.91,28.72,28.41,29.00,29.14,28.98,28.98,29.09,29.35,29.06,29.55,29.55,29.79,28.90,29.55,29.65,29.19,29.19,29.52,29.32,28.94,29.49,29.56,29.11,29.22,29.46,29.43,29.31,29.45,29.70,29.41,29.44,29.90,29.89,29.76,30.05,29.87,30.04,29.97,29.58,29.88,29.56,29.61,29.10,29.30,29.46,29.29,29.08,29.55,29.63,29.42,29.42,29.47,29.82,29.87,30.25,30.23,29.99,29.97,30.19,30.10,29.86,30.07,29.95,29.56,29.96,29.83,29.46,29.64,29.94,29.71,29.86,29.54,29.70,29.67,29.35,29.12,29.24,29.25,28.79,28.92,29.22,29.06,28.45,28.83,28.30,28.59,28.85,29.38,28.85,29.55,28.55,28.12,28.77,28.36,28.80,28.10,28.75,28.98,27.84,27.97,28.73,28.40,27.91,28.52,28.97,29.06,28.26,28.64,28.70,27.92,27.75,28.61,28.47,27.62,28.14,28.63,28.52,27.58,28.41,28.74,28.37,27.60,28.48,27.83,27.16,26.98,28.09,27.61,26.54,27.63,27.84,27.03,26.82,27.65,27.63,26.60,27.06,27.70,26.97,26.54,27.57,27.53,26.82,27.22,27.47,27.90,27.42,28.32,28.17,27.92,27.68,27.05,26.58,27.13,27.19,26.38,26.37,26.93,26.57,25.97,26.00,26.59,25.72,25.69,26.55,26.45,25.71,26.17,26.59,26.45,25.84,26.75,26.89,26.19,26.77,27.49,27.25,26.79,27.36,27.92,27.67,27.40,28.47,27.96,27.80,27.48,27.29,27.27,26.92,26.14,26.90,26.81,26.90,25.93,26.63,26.94,26.62,26.10,26.77,26.44,26.83,26.70,27.05,27.16,27.68,27.33,26.96,27.31,27.87,27.31,27.07,27.84,27.87,26.96,27.54,28.11,27.64,27.28,27.90,28.10,27.67,27.75,28.60,28.85,28.69,28.36,28.62,28.56,28.01,28.21,28.46,27.98,27.37,28.26,28.22,27.68,27.39,28.25,28.01,27.25,27.49,28.18,27.94,27.59,27.57,27.30,27.01,26.88,26.68,26.16,26.74,27.05,26.39,26.97,27.34,27.59,27.00,27.74,28.02,27.43,26.92,27.20,27.03,26.48,26.44,26.64,26.16,25.47,26.35,25.71,25.65,26.45,25.74,25.98,26.25,26.02,26.27,26.27,26.74,26.33,26.33,26.28,26.90,27.19,27.06,27.31,27.08,27.37,27.92,27.95,27.69,27.75,28.24,28.00,27.99,28.38,28.23,28.34,28.01,28.12,27.88,27.20,27.38,27.35,27.38,26.87,26.82,26.66,26.77,26.52,26.62,26.41,26.10,25.91,25.79,25.69,26.14,26.36,26.19,26.78,26.96,26.84,26.91,27.45,26.70,27.08,27.67,27.93,27.04,27.92,28.47,28.28,28.02,28.56,28.47,28.14,28.13,29.02,28.75,28.95,28.74,28.09,27.96,28.58,28.03,27.94,27.79,27.83,27.93,27.00,27.76,28.31,27.48,27.26,28.03,27.27,26.72,27.17,27.80,26.83,27.09,28.02,26.92,27.08,27.21,27.48,26.60,27.15,27.06,27.28,26.53,27.06,27.49,27.16,27.68,27.03,27.36,27.46,26.94,27.16,27.52,27.25,27.22,27.59,27.81,27.59,27.38,28.14,28.22,28.14,27.93,28.84,28.80,27.96,28.69,28.41,28.50,27.93,27.81,27.98,27.51,27.00,27.27,27.31,26.51,26.63,26.66,26.31,26.18,26.45,26.39,25.25,26.26,26.83,25.82,25.62,26.10,26.70,26.39,25.78,26.43,26.72,25.83,25.43,26.04,26.43,25.74,25.45,26.55,26.55,26.16,26.48,26.84,26.85,26.72,27.12,27.68,27.62,27.88,27.93,28.08,28.54,29.04,28.87,29.16,28.78,29.09,28.61,27.99,28.52,28.57,27.82,27.87,28.40,28.58,27.99,27.27,27.59,27.88,27.20,26.72,27.63,27.97,27.28,27.55,28.43,28.21,29.03,29.02,29.36,29.57,29.67,29.30,29.98,29.78,29.78,30.23,29.91,29.98,30.00,29.99,29.42,29.37,29.88,29.21,29.85,29.83,29.75,28.96,29.23,29.57,29.05,28.84,28.57,28.29,28.70,28.55,28.39,28.25,28.72,28.44,28.23,28.56,28.81,28.26,28.39,28.98,28.88,28.59,29.12,29.58,29.44,29.35,29.49,29.44,29.30,28.58,28.97,29.30,28.64,28.56,29.20,29.09,28.67,28.91,29.41,29.04,28.82,29.40,29.34,28.95,29.29,29.55,29.32,29.19,29.70,29.95,29.98,30.12,29.57,30.10,30.17,29.77,29.57,30.21,30.11,29.78,29.97,30.20,29.90,29.40,29.74,30.03,29.82,29.55,29.93,29.98,29.75,29.84,29.87,26.32,25.18,22.95,22.32,21.77,20.20,19.88,19.81,18.70,17.99,18.61,18.68,17.49,18.50,18.02,17.96,16.70,17.05,15.63,14.32,13.53,13.06,12.81,12.94,11.50,10.33,9.75,9.34,9.14,8.21,8.46,8.94,7.78,7.79,8.16,7.88,7.29,7.18,7.44,8.05,7.18,6.90,7.62,7.74,6.94,7.27,7.73,7.32,6.75,6.95,7.75,6.86,6.16,6.91,7.74,6.34,7.20,8.07,8.04,7.86,8.65,8.57,7.83,8.53,9.12,8.68,8.24,9.13,9.63,8.47,8.72,9.59,9.51,8.95,9.27,9.84,9.84,9.10,9.69,10.44,9.76,10.64,10.38,10.68,10.33,10.27,9.88,9.60,8.65,8.09,8.09,9.63,9.07,8.24,8.48,10.09,9.18,8.64,10.25,10.19,9.69,10.79,10.43,10.68,9.51,9.48,9.13,9.04,8.53,8.75,8.02,8.94,8.98,8.87,9.95,9.68,8.99,9.69,9.29,8.48,8.62,9.15,7.64,7.29,8.13,7.71,6.38,6.69,6.80,5.64,5.85,4.97,5.51,6.09,6.42,6.48,6.90,6.19,6.47,6.66,6.85,6.98,6.99,7.52,7.29,6.78,7.23,7.62,7.20,7.08,7.62,7.91,7.90,7.37,7.49,7.54,6.95,7.03,6.84,6.87,6.58,6.61,7.07,6.44,5.66,6.00,6.29,5.55,5.24,5.16,4.67,5.43,5.17,5.87,5.72,4.98,5.77,6.14,5.47,5.45,5.97,6.09,5.58,5.83,6.36,6.19,6.00,6.37,6.97,6.69,6.65,7.23,7.79,7.54,8.75,7.49,7.08,6.79,6.92,6.89,6.51,6.42,5.98,5.72,5.51,5.48,4.92,5.09,4.91,4.77,4.52,4.64,4.34,3.91,4.11,4.06,3.76,3.70,4.29,3.79,3.62,4.22,4.45,3.76,4.05,4.64,4.58,4.31,4.16,4.67,4.92,4.65,3.87,4.13,4.55,4.04,3.78,4.07,4.25,3.72,3.71,4.24,4.26,3.90,4.10,4.51,4.56,5.18,4.96,5.53,5.11,5.71,5.36,4.66,5.13,5.69,4.92,4.65,5.42,5.35,4.53,4.93,5.53,4.97,4.47,5.32,5.58,5.00,4.73,5.86,5.70,6.22,5.61,6.25,6.32,5.07,5.54,6.20,5.70,4.97,5.64,5.89,5.20,5.16,5.94,5.70,5.03,5.57,6.15,5.81,5.65,6.03,5.83,5.20,4.99,5.53,5.01,5.15,5.83,5.46,4.98,5.58,5.99,5.42,5.87,5.78,5.31,5.12,5.32,4.83,4.42,4.76,4.69,4.08,3.98,4.39,4.56,4.27,4.88,5.03,4.74,5.32,5.84,6.27,5.29,5.60,5.21,4.91,5.12,5.66,5.30,5.01,5.07,5.70,5.76,6.30,6.04,5.33,5.75,6.21,5.63,5.28,5.83,6.09,5.67,5.26,4.98,5.36,5.11,4.63,4.57,4.97,4.42,4.13,4.54,4.60,4.07,3.92,4.46,4.37,3.80,3.89,3.62,3.28,2.88,3.13,2.95,3.05,3.46,3.47,3.20,3.58,3.91,3.68,3.76,4.19,4.41,4.23,4.47,4.97,4.98,5.00,5.31,5.69,5.84,5.98,6.73,6.41,5.85,5.98,6.11,5.67,5.25,5.34,4.88,4.68,4.52,4.42,4.12,3.95,3.70,3.54,3.30,3.19,3.14,2.72,2.50,2.54,2.33,1.97,1.92,1.98,1.77,1.43,1.65,1.67,1.29,1.32,1.71,1.52,1.15,1.28,1.18,1.04,0.91,0.94,0.88,0.78,0.76,0.79,0.85,0.90,0.93,1.05,1.10,1.22,1.29,1.50,1.54,1.82,1.64,1.84,1.58,1.81,1.72,1.36,1.35,1.54,1.45,1.16,1.31,1.51,1.27,1.21,1.52,1.64,1.59,1.65,1.87,1.91,1.76,2.19,2.39,2.84,2.93,3.06,2.70,2.27,2.55,2.64,2.26,2.11,2.43,2.50,2.05,2.10,2.37,2.38,1.88,2.25,2.50,2.35,2.20,2.43,2.78,2.52,2.44,2.85,3.05,2.83,2.63,2.48,2.33,2.64,2.33,2.16,2.57,2.67,2.40,2.49,2.92,2.99,3.14,3.08,3.06,2.76,2.49,2.24,2.49,2.41,2.04,1.98,2.22,1.90,2.05,2.04,2.48,2.80,2.73,2.21,2.64,2.44,2.62,2.97,3.22,3.09,3.46,3.23,2.89,3.01,3.16,3.09,3.51,3.73,3.42,2.92,3.23,3.27,2.81,2.63,2.29,2.11,2.17,2.03,1.65,1.64,1.75,1.59,1.23,1.53,1.61,1.26,1.35,1.65,1.66,1.43,1.65,1.92,2.03,1.95,2.27,2.15,2.65,2.46,2.98,2.54,2.18,2.79,2.90,2.69,2.45,3.04,3.00,2.83,3.06,3.41,3.22,3.17,3.59,3.87,3.57,3.42,4.13,4.56,5.25,5.05,4.13,4.26,4.82,3.91,3.62,4.26,4.52,3.93,3.59,4.02,4.00,3.52,3.53,4.07,3.75,3.33,3.57,3.92,3.76,3.47,4.94],[30.54,30.39,30.25,30.20,30.09,29.76,29.97,29.96,29.90,29.52,29.90,29.94,29.45,29.88,29.82,29.76,29.24,29.52,29.41,29.12,28.99,29.18,29.39,29.68,29.71,30.08,29.83,29.90,29.71,29.42,29.24,29.57,29.52,29.04,29.03,29.20,28.92,28.69,29.21,29.08,28.78,28.49,28.70,28.83,28.79,28.66,28.97,28.76,28.30,29.05,29.16,28.90,28.88,29.05,29.12,28.91,29.39,29.44,29.79,28.96,29.54,29.60,29.18,29.19,29.54,29.25,29.02,29.57,29.62,29.20,29.21,29.56,29.52,29.36,29.53,29.80,29.54,29.56,30.00,29.99,29.80,30.11,29.93,30.13,30.00,29.60,29.91,29.57,29.70,29.17,29.27,29.47,29.28,29.12,29.45,29.67,29.33,29.26,29.52,29.80,29.82,30.27,30.21,29.88,29.87,30.10,29.89,29.56,30.03,29.86,29.38,29.87,29.73,29.37,29.60,29.87,29.73,29.86,29.50,29.76,29.82,29.43,29.12,29.29,29.24,28.66,28.89,29.18,28.94,28.38,28.80,28.34,28.83,28.75,29.31,28.66,29.47,28.43,28.00,28.68,28.37,28.95,28.27,28.90,29.10,27.92,28.10,28.90,28.61,27.97,28.63,29.13,29.18,28.23,28.67,28.80,28.01,27.90,28.75,28.60,27.40,28.15,28.65,28.47,27.58,28.37,28.57,28.34,27.55,28.50,27.90,27.22,27.02,28.15,27.73,26.73,27.62,27.90,27.02,26.76,27.62,27.64,26.42,27.03,27.73,26.94,26.60,27.62,27.37,26.94,27.48,27.57,28.15,27.60,28.35,28.32,27.99,27.93,27.48,26.81,27.15,27.34,26.69,26.48,27.07,26.64,26.17,26.05,26.44,25.80,25.63,26.34,26.49,25.73,26.11,26.72,26.90,25.70,26.84,27.24,26.76,26.82,27.67,27.37,26.86,27.60,28.10,27.75,27.48,28.60,28.07,27.90,27.51,27.33,27.25,27.00,26.30,26.77,26.72,26.73,25.78,26.46,26.84,26.51,26.06,26.61,26.34,26.76,26.64,26.95,27.01,27.59,27.28,26.88,27.24,27.74,27.16,26.97,27.92,27.94,26.89,27.55,28.10,27.59,27.27,28.01,28.17,27.61,27.81,28.56,28.83,28.67,28.36,28.64,28.61,27.92,28.31,28.49,28.03,27.35,28.39,28.31,27.53,27.50,28.26,28.11,27.23,27.45,28.13,27.89,27.39,27.46,27.21,26.84,26.72,26.73,26.21,26.71,27.14,26.39,26.84,27.33,27.68,26.84,27.67,28.02,27.48,26.83,27.24,27.05,26.45,26.33,26.56,26.06,25.47,26.28,25.79,25.53,26.35,25.56,26.02,26.42,25.83,26.13,26.28,26.62,26.40,26.34,26.26,26.82,27.03,26.85,27.25,27.05,27.28,27.71,27.77,27.52,27.75,28.02,27.89,27.81,28.18,28.13,28.27,27.99,28.04,27.78,27.04,27.35,27.21,27.35,26.82,26.74,26.52,27.00,26.59,26.56,26.30,26.22,25.90,25.73,25.58,26.15,26.48,26.10,26.97,26.72,26.96,26.90,27.40,26.77,26.93,27.72,27.91,27.00,27.81,28.53,28.18,27.97,28.60,28.62,28.08,28.01,29.12,28.66,28.95,28.64,28.01,27.86,28.56,27.99,27.75,27.80,27.90,27.73,26.95,27.78,28.26,27.41,27.18,27.91,27.25,26.71,27.15,27.73,26.93,27.03,28.03,26.99,26.88,27.20,27.34,26.61,26.99,27.07,27.18,26.43,26.92,27.43,27.22,27.80,27.07,27.60,27.63,26.99,27.38,27.73,27.52,26.62,27.64,27.93,27.62,27.50,28.15,28.28,28.19,28.17,28.77,28.85,28.21,28.75,28.38,28.50,28.07,27.78,28.04,27.43,27.13,27.40,27.41,26.70,26.80,26.95,26.34,26.29,26.43,26.38,25.28,26.07,26.62,25.76,25.45,25.74,26.25,25.89,25.68,26.17,26.55,25.90,25.38,26.01,26.60,25.69,25.45,26.85,26.66,26.40,26.89,27.28,27.04,26.97,27.27,27.77,27.64,27.98,27.94,28.05,28.48,29.04,28.83,29.19,28.62,29.03,28.51,28.05,28.53,28.54,27.98,27.99,28.43,28.60,28.00,27.29,27.50,27.87,27.33,26.80,27.49,28.02,27.33,27.49,28.54,28.34,29.15,29.00,29.29,29.57,29.71,29.30,30.04,29.73,29.84,30.23,29.79,29.95,29.99,30.01,29.30,29.30,29.79,29.04,29.66,29.72,29.69,28.86,29.12,29.55,29.06,28.93,28.76,28.36,28.79,28.69,28.50,28.35,28.73,28.38,28.27,28.58,28.66,28.19,28.47,28.99,28.78,28.58,29.11,29.45,29.42,29.37,29.58,29.46,29.30,28.39,29.03,29.38,28.57,28.53,29.23,29.03,28.66,28.88,29.39,28.90,28.77,29.33,29.29,28.93,29.27,29.43,29.21,29.13,29.59,29.95,29.94,30.09,29.53,30.12,30.14,29.73,29.41,30.20,30.10,29.67,29.93,30.19,29.87,29.34,29.64,30.05,29.79,29.51,29.97,29.99,29.72,29.76,29.83,26.40,25.21,22.89,22.24,21.82,20.57,20.04,19.88,18.92,18.15,18.75,18.68,17.51,18.38,17.92,17.77,16.83,16.93,15.86,14.31,13.66,13.32,13.05,12.95,11.70,10.83,9.95,9.42,9.14,8.29,8.39,8.92,7.84,7.96,8.11,8.01,7.55,7.21,7.53,7.94,7.17,6.80,7.48,7.47,6.78,7.31,7.65,7.15,6.61,6.82,7.40,6.69,5.91,6.75,7.58,6.20,7.16,7.75,8.01,7.81,8.39,8.32,7.68,8.21,8.80,8.33,8.06,8.81,9.18,8.15,8.44,9.46,9.15,8.65,9.09,9.65,9.48,9.11,9.79,10.48,9.81,10.65,10.31,10.69,10.01,9.93,9.76,9.36,8.52,8.10,7.96,9.20,8.59,7.92,8.02,9.59,8.62,8.15,9.43,9.76,9.27,10.52,9.85,10.12,9.24,9.21,8.72,8.69,8.30,8.31,7.66,8.59,8.50,8.43,9.16,9.36,8.62,9.55,8.94,8.27,8.39,8.51,7.48,7.21,7.93,7.45,6.21,6.50,6.65,5.53,5.50,5.12,5.27,5.85,6.27,6.41,6.75,6.05,6.34,6.58,6.84,6.88,6.90,7.39,7.23,6.74,6.99,7.45,7.11,6.96,7.52,7.90,7.71,7.22,7.28,7.37,6.88,7.02,6.75,6.90,6.41,6.66,7.16,6.39,5.67,5.85,6.18,5.42,5.13,5.14,4.62,5.21,5.06,5.85,5.71,4.91,5.76,6.07,5.47,5.36,6.00,6.00,5.49,5.70,6.31,6.13,5.93,6.35,6.88,6.66,6.58,7.02,7.72,7.42,8.45,7.45,6.92,6.71,6.82,6.76,6.47,6.18,5.77,5.60,5.47,5.37,4.76,4.95,4.85,4.52,4.40,4.50,4.34,3.81,4.13,4.10,3.56,3.74,4.00,3.97,3.76,4.04,4.29,3.78,3.97,4.42,4.45,4.31,4.14,4.64,4.87,4.66,3.96,3.99,4.42,4.02,3.72,3.99,4.21,3.76,3.66,4.09,4.16,3.85,3.97,4.42,4.51,5.06,4.94,5.55,5.11,5.68,5.29,4.64,5.18,5.64,4.80,4.61,5.43,5.29,4.52,4.82,5.49,4.92,4.30,5.27,5.59,4.93,4.59,5.73,5.57,6.36,5.51,6.15,6.33,5.11,5.49,6.16,5.73,5.10,5.51,5.83,5.10,5.05,5.86,5.62,4.98,5.44,6.10,5.74,5.60,5.99,5.77,5.03,4.88,5.43,4.86,4.98,5.71,5.36,4.88,5.40,5.90,5.25,5.79,5.70,5.20,4.99,5.13,4.82,4.36,4.71,4.56,4.08,3.93,4.32,4.42,4.15,4.77,4.95,4.67,5.33,5.81,6.26,5.30,5.67,5.29,4.90,5.23,5.69,5.39,5.03,5.26,5.75,5.82,6.35,6.15,5.47,5.83,6.31,5.77,5.41,6.03,6.25,5.85,5.30,5.10,5.46,5.18,4.69,4.66,5.03,4.47,4.05,4.48,4.54,4.08,3.84,4.39,4.33,3.78,3.84,3.55,3.36,2.90,3.18,2.97,3.05,3.43,3.39,3.19,3.58,3.90,3.78,3.90,4.14,4.47,4.41,4.62,5.04,4.99,5.17,5.39,5.78,5.96,6.10,6.81,6.45,5.99,6.03,6.22,5.81,5.35,5.50,5.00,4.77,4.59,4.51,4.24,3.99,3.87,3.60,3.30,3.22,3.19,2.69,2.50,2.48,2.30,1.98,1.92,1.94,1.79,1.40,1.63,1.70,1.33,1.32,1.70,1.61,1.24,1.37,1.26,1.16,1.01,0.92,0.92,0.89,0.78,0.76,0.80,0.89,0.93,0.94,0.98,1.19,1.27,1.37,1.47,1.71,1.52,1.68,1.47,1.63,1.61,1.22,1.27,1.45,1.34,1.07,1.28,1.45,1.26,1.19,1.52,1.60,1.56,1.68,1.85,1.88,1.76,2.17,2.32,2.84,2.94,3.15,2.70,2.29,2.52,2.66,2.16,2.07,2.48,2.52,2.05,2.04,2.41,2.21,1.88,2.30,2.50,2.30,2.16,2.37,2.74,2.37,2.33,2.84,2.92,2.81,2.63,2.37,2.23,2.66,2.30,2.01,2.57,2.65,2.32,2.48,2.91,3.08,3.20,3.02,3.10,2.78,2.49,2.24,2.41,2.32,2.04,1.96,2.12,1.91,2.05,2.00,2.37,2.69,2.69,2.13,2.53,2.35,2.53,2.89,3.14,3.01,3.42,3.19,2.89,3.01,3.21,3.12,3.56,3.82,3.52,3.01,3.39,3.36,2.88,2.73,2.32,2.12,2.16,2.09,1.70,1.67,1.80,1.65,1.29,1.52,1.64,1.36,1.27,1.62,1.68,1.41,1.55,1.87,2.03,1.93,2.23,2.11,2.53,2.35,2.68,2.31,2.11,2.72,2.75,2.45,2.39,2.83,2.94,2.71,3.01,3.36,3.18,3.18,3.57,3.92,3.69,3.60,4.18,4.67,5.30,5.11,4.25,4.43,4.93,4.11,3.84,4.35,4.47,3.95,3.63,4.05,3.91,3.48,3.54,3.94,3.69,3.24,3.45,3.74,3.55,3.43,4.90],[30.58,30.43,30.37,30.26,30.13,29.81,30.05,30.01,29.90,29.63,29.93,29.98,29.55,29.88,29.88,29.85,29.37,29.60,29.62,29.43,29.38,29.48,29.65,29.76,29.78,30.14,29.85,29.89,29.76,29.47,29.34,29.58,29.56,29.11,29.11,29.28,29.20,28.92,29.29,29.15,28.77,28.60,28.91,28.87,28.97,29.00,29.25,28.96,28.48,29.15,29.24,28.99,28.94,29.12,29.34,29.11,29.64,29.58,29.82,29.01,29.59,29.71,29.23,29.29,29.56,29.41,29.27,29.58,29.70,29.33,29.38,29.56,29.54,29.43,29.52,29.81,29.61,29.60,29.98,30.01,29.82,30.14,29.96,30.20,30.09,29.70,30.01,29.66,29.70,29.30,29.32,29.65,29.34,29.20,29.59,29.79,29.46,29.46,29.82,29.86,29.95,30.31,30.28,30.06,30.07,30.26,30.08,29.83,30.24,30.14,29.60,30.10,30.00,29.67,29.93,30.03,30.04,30.07,29.69,29.90,30.16,29.66,29.19,29.41,29.55,28.98,28.92,29.39,29.24,28.46,29.07,28.58,29.15,28.98,29.60,28.99,29.62,28.82,28.11,28.87,28.40,29.01,28.28,29.01,29.23,27.91,28.23,29.00,28.66,27.96,28.67,29.25,29.19,28.12,28.60,28.94,27.92,27.61,28.80,28.60,27.19,28.11,28.68,28.54,27.46,28.52,28.68,28.55,27.66,28.52,27.78,27.01,27.22,28.29,27.94,26.80,27.57,27.84,27.19,26.57,27.48,27.57,26.15,26.77,27.54,26.66,26.16,27.40,27.22,26.70,27.03,27.55,28.28,27.70,28.55,28.42,27.98,28.05,27.42,26.45,26.84,27.24,26.37,26.04,26.76,26.53,25.82,25.79,26.47,25.62,25.38,26.09,26.64,25.72,26.06,26.64,26.80,25.97,26.99,27.31,26.70,26.90,27.64,27.45,27.12,27.69,28.05,27.76,27.60,28.68,28.11,27.98,27.69,27.57,27.58,27.29,26.52,27.25,27.09,27.04,26.39,27.01,27.26,26.95,26.45,27.15,26.50,26.83,27.03,27.40,27.28,28.05,27.78,27.29,27.71,28.17,27.62,27.50,28.23,28.27,27.42,27.72,28.41,27.95,27.59,28.19,28.30,27.85,27.91,28.58,28.90,28.74,28.54,28.82,28.71,28.17,28.49,28.74,28.28,27.70,28.69,28.64,28.01,27.85,28.58,28.42,27.63,27.74,28.54,28.32,27.73,27.68,27.70,27.23,27.06,26.79,26.25,27.03,27.14,26.43,26.98,27.48,27.58,26.82,27.66,28.38,27.70,26.77,27.43,27.46,26.57,26.46,26.92,26.47,25.60,26.55,25.89,25.77,26.55,25.58,25.92,26.11,25.87,26.01,26.07,26.62,26.39,26.46,26.42,26.86,27.30,27.26,27.53,26.99,27.20,27.72,27.76,27.63,27.89,28.01,27.86,27.99,28.29,28.18,28.34,28.10,28.22,27.94,27.15,27.49,27.67,27.57,27.13,27.27,26.73,27.21,26.63,26.98,26.58,26.11,25.90,25.81,25.41,26.30,26.52,26.33,27.06,27.08,26.89,27.01,27.65,26.87,27.32,27.76,27.96,27.08,27.92,28.70,28.39,28.09,28.76,28.92,28.26,28.24,29.35,28.90,29.27,28.91,28.13,28.01,28.71,28.08,27.88,28.08,28.20,28.11,27.09,28.11,28.55,27.73,27.46,28.31,27.54,26.96,27.48,27.95,26.95,27.19,28.22,27.26,27.14,27.27,27.68,26.83,27.13,27.25,27.33,26.75,27.20,27.66,27.42,27.90,27.16,27.41,27.95,26.98,27.48,27.88,27.62,27.39,27.68,28.08,27.58,27.72,28.47,28.41,28.31,28.24,29.07,29.04,28.28,29.02,28.78,28.72,28.21,28.03,28.10,27.56,27.23,27.49,27.40,26.74,26.58,26.73,26.26,26.13,26.64,26.37,25.02,26.27,26.84,25.76,25.32,25.71,26.30,25.87,25.53,26.48,26.73,25.86,25.33,26.22,26.48,25.78,25.45,26.54,26.50,26.47,26.49,26.90,27.07,27.03,27.37,27.88,27.89,28.23,28.14,28.21,28.74,29.27,29.04,29.43,28.90,29.21,28.70,28.20,28.69,28.59,28.03,28.08,28.56,28.58,28.06,27.37,27.75,27.94,27.42,26.92,27.71,28.08,27.40,27.80,28.57,28.47,29.29,29.15,29.43,29.73,29.90,29.49,30.13,29.97,29.98,30.32,30.01,30.16,30.15,30.18,29.79,29.54,29.95,29.34,29.93,29.80,29.83,29.13,29.36,29.67,29.24,29.12,28.62,28.35,28.85,28.75,28.45,28.29,28.80,28.50,28.40,28.76,28.86,28.46,28.54,29.13,28.93,28.64,29.20,29.66,29.42,29.43,29.60,29.46,29.40,28.53,29.16,29.41,28.74,28.60,29.34,29.16,28.67,28.86,29.51,29.04,28.77,29.42,29.47,29.03,29.24,29.59,29.31,29.27,29.68,29.98,29.97,30.08,29.60,30.12,30.18,29.81,29.66,30.30,30.20,29.73,30.04,30.33,29.88,29.40,29.79,30.09,29.86,29.67,30.17,30.09,29.90,29.97,30.09,26.44,25.22,22.94,22.17,21.87,20.42,19.95,19.91,19.01,18.02,18.76,18.96,17.41,18.30,18.03,17.93,16.76,16.93,15.83,14.54,13.67,13.62,12.93,13.12,11.53,10.69,10.11,9.49,9.17,8.47,8.49,9.05,8.05,8.11,8.25,8.09,7.72,7.51,7.63,8.08,7.43,7.13,7.69,7.61,7.03,7.68,7.66,7.12,6.92,6.94,7.37,6.89,5.75,6.55,7.52,6.19,7.35,7.80,7.97,8.00,8.58,8.49,7.84,8.49,8.87,8.40,8.25,9.02,9.29,8.39,8.63,9.46,9.18,8.72,9.16,9.65,9.58,9.19,9.60,10.19,9.79,10.42,10.12,10.37,9.83,10.04,9.71,9.35,8.60,8.15,8.16,9.18,8.59,8.11,8.06,9.40,8.66,8.24,9.35,9.64,9.38,10.61,9.60,10.22,9.20,9.20,8.99,8.88,8.44,8.48,7.83,8.53,8.57,8.44,9.05,9.37,8.59,9.41,8.94,8.29,8.30,8.37,7.57,7.30,7.97,7.34,6.34,6.58,6.65,5.51,5.64,5.22,5.20,6.29,6.42,6.71,7.05,6.44,6.73,6.67,7.32,7.17,7.14,7.51,7.45,7.07,7.16,7.64,7.33,7.20,7.65,8.07,7.92,7.40,7.45,7.58,7.04,7.19,6.96,7.04,6.55,6.99,7.20,6.56,5.82,6.10,6.30,5.63,5.21,5.24,4.72,5.42,5.24,6.06,5.97,5.08,6.06,6.39,5.65,5.47,6.18,6.21,5.64,5.90,6.45,6.25,6.08,6.39,6.98,6.76,6.59,7.15,7.79,7.59,8.58,7.45,7.16,6.79,6.82,6.79,6.63,6.44,5.87,5.72,5.52,5.48,4.77,5.00,4.97,4.84,4.51,4.56,4.36,3.97,4.14,4.15,3.61,3.80,4.10,3.90,3.58,4.05,4.36,3.80,3.95,4.52,4.51,4.28,4.17,4.69,4.94,4.73,3.91,4.03,4.57,4.10,3.71,4.14,4.34,3.80,3.69,4.25,4.35,3.86,4.12,4.51,4.68,5.20,5.04,5.56,5.11,5.78,5.39,4.73,5.29,5.79,4.98,4.64,5.53,5.41,4.57,4.85,5.62,5.02,4.45,5.27,5.60,5.05,4.67,5.77,5.68,6.38,5.51,6.18,6.39,5.15,5.63,6.30,5.83,5.09,5.73,6.02,5.28,5.24,6.01,5.77,5.11,5.67,6.15,5.86,5.75,6.01,5.83,5.16,5.00,5.57,5.08,5.11,5.84,5.48,5.00,5.58,5.94,5.41,5.88,5.87,5.43,5.04,5.36,4.91,4.44,4.82,4.74,4.06,3.98,4.50,4.66,4.36,4.99,5.25,4.90,5.49,5.97,6.34,5.39,5.72,5.42,4.99,5.31,5.75,5.41,5.14,5.29,5.70,5.79,6.35,6.19,5.44,5.89,6.38,5.81,5.48,6.06,6.29,5.87,5.40,5.18,5.50,5.23,4.75,4.74,5.14,4.54,4.23,4.64,4.63,4.14,3.97,4.55,4.55,3.92,4.04,3.80,3.39,2.94,3.22,2.98,3.13,3.54,3.49,3.28,3.67,3.99,3.79,3.94,4.23,4.52,4.41,4.66,5.14,5.08,5.15,5.42,5.83,5.90,6.04,6.67,6.39,5.94,6.02,6.13,5.87,5.41,5.54,5.14,4.84,4.72,4.60,4.32,4.12,3.97,3.66,3.44,3.35,3.27,2.78,2.55,2.63,2.45,2.05,2.02,2.16,1.87,1.60,1.79,1.89,1.51,1.52,1.86,1.74,1.37,1.47,1.30,1.18,1.12,1.01,0.92,0.92,0.88,0.79,0.76,0.80,0.93,0.96,0.91,1.04,1.22,1.33,1.38,1.63,1.48,1.63,1.40,1.61,1.56,1.17,1.19,1.43,1.26,1.06,1.23,1.47,1.25,1.25,1.54,1.63,1.62,1.69,1.92,2.04,1.93,2.27,2.43,2.88,2.96,3.19,2.75,2.42,2.58,2.77,2.27,2.09,2.46,2.68,2.05,2.07,2.47,2.31,1.82,2.21,2.54,2.28,2.08,2.48,2.74,2.32,2.29,2.78,2.99,2.79,2.59,2.30,2.14,2.51,2.26,1.99,2.49,2.66,2.36,2.45,2.92,3.01,3.19,3.11,3.21,2.83,2.45,2.27,2.58,2.37,2.01,2.03,2.22,1.88,2.02,1.94,2.37,2.64,2.56,2.03,2.41,2.19,2.32,2.77,3.03,2.93,3.26,3.06,2.64,2.81,3.10,3.10,3.50,3.68,3.45,2.99,3.29,3.33,2.85,2.61,2.35,2.06,2.16,2.02,1.69,1.66,1.81,1.63,1.20,1.46,1.55,1.16,1.17,1.52,1.52,1.29,1.47,1.79,1.88,1.82,2.13,2.02,2.43,2.39,2.67,2.27,2.05,2.75,2.67,2.46,2.41,2.83,2.79,2.77,3.00,3.25,3.05,3.20,3.47,3.83,3.55,3.47,4.05,4.52,5.03,4.89,4.06,4.28,4.68,3.91,3.66,4.18,4.31,3.81,3.57,3.91,3.75,3.35,3.38,3.74,3.60,3.07,3.31,3.65,3.47,3.24,4.66],[30.56,30.42,30.35,30.21,30.07,29.78,30.04,29.97,29.87,29.57,29.94,29.98,29.52,29.90,29.87,29.78,29.33,29.54,29.51,29.29,29.16,29.26,29.51,29.69,29.69,30.05,29.77,29.84,29.65,29.46,29.24,29.51,29.50,29.08,29.04,29.29,29.05,28.78,29.22,29.04,28.71,28.47,28.80,28.82,28.57,28.66,28.92,28.72,28.35,29.07,29.22,28.99,28.95,29.17,29.41,29.09,29.57,29.56,29.77,28.90,29.61,29.70,29.17,29.20,29.59,29.39,28.91,29.51,29.65,29.21,29.23,29.54,29.49,29.33,29.46,29.75,29.46,29.48,29.93,29.91,29.79,30.03,29.88,30.07,29.98,29.58,29.95,29.60,29.66,29.19,29.33,29.55,29.32,29.22,29.56,29.71,29.47,29.46,29.66,29.86,29.88,30.23,30.22,29.99,30.03,30.20,30.01,29.79,30.11,30.01,29.60,30.01,29.91,29.53,29.76,29.98,29.88,29.95,29.57,29.78,29.90,29.54,29.21,29.36,29.46,28.96,28.94,29.37,29.19,28.47,28.90,28.30,28.80,28.89,29.42,28.81,29.49,28.59,27.93,28.89,28.30,28.85,28.05,28.87,29.05,27.82,28.15,28.90,28.57,27.91,28.69,29.17,29.19,28.15,28.61,28.80,27.97,27.67,28.61,28.56,27.46,28.09,28.62,28.46,27.58,28.48,28.82,28.31,27.52,28.51,27.77,27.27,27.17,28.18,27.80,26.72,27.65,27.80,27.17,26.76,27.55,27.54,26.36,26.91,27.56,26.69,26.16,27.48,27.35,26.67,27.11,27.53,28.13,27.50,28.38,28.27,27.83,27.70,27.27,26.51,26.88,27.20,26.51,26.13,26.76,26.35,25.86,25.79,26.26,25.49,25.61,26.38,26.30,25.55,26.12,26.50,26.32,25.92,26.88,27.01,26.47,26.94,27.57,27.34,27.06,27.59,28.04,27.77,27.61,28.59,28.07,27.97,27.61,27.39,27.49,27.10,26.42,27.06,26.90,26.85,26.15,26.75,27.11,26.70,26.22,26.93,26.39,26.85,26.71,27.16,27.11,27.86,27.47,27.07,27.42,28.06,27.37,27.12,28.15,28.14,27.20,27.61,28.43,27.82,27.47,28.17,28.28,27.80,27.85,28.62,28.92,28.76,28.41,28.73,28.71,28.10,28.33,28.60,28.16,27.62,28.45,28.41,27.80,27.56,28.42,28.19,27.34,27.68,28.36,28.08,27.61,27.63,27.37,27.06,26.91,26.60,26.09,26.88,27.01,26.31,26.91,27.40,27.54,26.79,27.65,28.14,27.54,26.68,27.29,27.14,26.59,26.44,26.69,26.28,25.43,26.41,25.79,25.68,26.50,25.59,25.89,26.08,25.96,26.18,26.04,26.69,26.29,26.46,26.40,26.94,27.25,27.06,27.38,27.07,27.32,27.89,27.83,27.56,27.79,28.19,27.90,27.96,28.29,28.19,28.26,28.03,28.14,27.87,27.26,27.39,27.39,27.44,27.10,27.02,26.72,26.98,26.56,26.54,26.42,26.13,25.83,25.73,25.46,26.20,26.46,26.22,26.98,26.88,26.63,27.02,27.59,26.86,27.25,27.79,28.00,27.07,28.03,28.58,28.26,28.01,28.60,28.70,28.21,28.16,29.11,28.81,29.06,28.79,28.14,27.97,28.59,28.10,27.81,27.85,28.00,27.97,27.01,27.90,28.43,27.51,27.30,28.20,27.40,26.91,27.27,27.82,26.86,27.03,28.09,27.12,27.00,27.19,27.55,26.68,26.93,27.19,27.17,26.46,27.02,27.58,27.23,27.66,27.01,27.54,27.86,26.81,27.29,27.92,27.72,27.33,27.86,27.97,27.66,27.48,28.41,28.56,28.29,28.12,29.01,29.03,28.06,28.95,28.65,28.75,28.13,27.99,28.16,27.58,27.11,27.27,27.35,26.76,26.53,26.74,26.15,26.07,26.40,26.26,25.09,26.19,26.70,25.68,25.33,25.84,26.39,25.94,25.63,26.35,26.63,25.80,25.33,25.99,26.41,25.82,25.38,26.50,26.53,26.36,26.60,26.87,26.95,26.97,27.34,27.75,27.73,28.15,28.12,28.23,28.67,29.18,28.99,29.32,28.93,29.23,28.79,28.22,28.66,28.69,27.97,27.95,28.54,28.63,28.07,27.42,27.73,27.98,27.34,26.81,27.71,28.04,27.50,27.58,28.48,28.39,29.09,28.95,29.31,29.60,29.74,29.44,30.13,29.93,29.98,30.28,29.97,30.13,30.07,30.10,29.65,29.55,29.94,29.38,29.89,29.88,29.80,29.10,29.35,29.65,29.14,29.06,28.73,28.38,28.79,28.63,28.35,28.27,28.83,28.52,28.31,28.71,28.94,28.34,28.61,29.21,29.05,28.73,29.30,29.70,29.53,29.55,29.66,29.50,29.41,28.67,29.09,29.45,28.88,28.60,29.19,29.26,28.75,28.86,29.49,29.26,28.85,29.47,29.45,29.09,29.26,29.59,29.40,29.29,29.65,29.92,29.97,30.09,29.62,30.10,30.16,29.77,29.65,30.25,30.17,29.81,29.95,30.26,29.98,29.53,29.78,30.09,29.86,29.80,30.10,30.01,29.78,30.04,29.90,26.14,25.08,22.65,21.97,21.63,20.13,19.75,19.69,18.81,17.95,18.66,18.73,17.56,18.36,17.92,17.98,16.95,17.09,15.69,14.74,13.83,13.29,13.05,13.10,11.83,10.74,10.23,9.84,9.59,8.70,8.84,9.43,8.26,8.22,8.48,8.28,7.80,7.60,7.73,8.30,7.51,7.24,7.90,7.89,7.30,7.62,7.90,7.59,7.09,7.17,7.87,7.26,6.38,6.96,7.80,6.40,7.24,8.04,8.17,8.12,8.72,8.59,8.19,8.72,9.06,8.87,8.54,9.25,9.65,8.77,9.00,9.77,9.79,9.34,9.56,10.05,10.17,9.46,10.01,10.67,10.23,10.93,10.62,10.79,10.46,10.64,10.19,9.86,8.98,8.40,8.45,9.78,9.23,8.50,8.51,10.03,9.26,8.87,10.11,10.18,9.77,10.84,10.18,10.62,9.38,9.47,8.96,9.10,8.41,8.50,7.95,8.85,8.85,8.78,9.78,9.55,8.88,9.66,9.46,8.53,8.60,9.07,7.87,7.42,8.11,7.78,6.58,6.84,6.87,5.81,5.94,5.12,5.61,6.22,6.42,6.67,7.05,6.37,6.69,6.93,7.26,7.20,7.16,7.65,7.48,7.04,7.39,7.80,7.40,7.29,7.78,8.08,8.04,7.46,7.67,7.69,7.10,7.32,7.10,7.12,6.84,7.01,7.21,6.64,6.07,6.38,6.31,5.75,5.41,5.34,4.84,5.81,5.57,6.27,6.04,5.45,6.32,6.39,5.66,5.70,6.24,6.24,5.71,6.01,6.52,6.33,6.20,6.43,7.15,6.91,6.92,7.43,8.01,7.68,9.01,7.69,7.20,6.86,7.03,7.06,6.77,6.51,5.98,5.77,5.65,5.58,4.92,5.16,5.01,4.81,4.71,4.76,4.41,3.96,4.48,4.26,3.77,3.93,4.53,3.94,3.79,4.45,4.59,3.92,4.25,4.78,4.66,4.31,4.24,4.83,5.12,4.86,4.07,4.37,4.79,4.32,4.03,4.39,4.55,4.01,4.02,4.53,4.55,4.18,4.39,4.79,4.94,5.48,5.22,5.80,5.42,6.04,5.65,4.95,5.43,5.99,5.21,4.91,5.69,5.61,4.86,5.02,5.75,5.24,4.67,5.46,5.82,5.33,4.92,5.99,5.95,6.51,5.83,6.43,6.52,5.29,5.81,6.48,6.01,5.28,5.91,6.17,5.47,5.42,6.16,6.01,5.28,5.92,6.41,6.09,6.01,6.31,6.15,5.44,5.26,5.86,5.32,5.37,6.09,5.70,5.23,5.83,6.21,5.54,6.02,6.02,5.58,5.26,5.45,5.08,4.66,5.04,4.96,4.39,4.30,4.73,4.89,4.64,5.23,5.42,5.01,5.66,6.12,6.57,5.56,5.85,5.51,5.20,5.42,5.89,5.58,5.31,5.44,5.88,6.00,6.55,6.36,5.59,5.98,6.46,5.91,5.56,6.04,6.39,5.95,5.47,5.27,5.69,5.37,4.91,4.87,5.25,4.69,4.46,4.82,4.83,4.41,4.19,4.77,4.70,4.10,4.18,3.94,3.59,3.06,3.45,3.11,3.26,3.71,3.74,3.38,3.84,4.17,3.88,4.02,4.41,4.63,4.41,4.69,5.21,5.09,5.17,5.52,5.89,5.89,6.08,6.82,6.56,6.12,6.20,6.26,5.82,5.54,5.61,5.11,4.89,4.75,4.59,4.32,4.12,3.94,3.71,3.52,3.43,3.32,2.91,2.66,2.80,2.53,2.17,2.26,2.28,1.97,1.68,1.94,2.01,1.52,1.67,2.02,1.82,1.45,1.58,1.48,1.31,1.20,1.14,1.02,0.95,0.97,0.90,0.79,0.76,0.81,0.98,0.92,0.92,1.10,1.29,1.30,1.61,1.53,1.67,1.50,1.67,1.62,1.27,1.32,1.53,1.47,1.14,1.41,1.61,1.42,1.46,1.67,1.81,1.81,1.91,2.17,2.16,2.10,2.46,2.65,3.11,3.16,3.41,2.99,2.61,2.75,2.96,2.49,2.29,2.64,2.74,2.30,2.21,2.52,2.51,2.04,2.37,2.66,2.44,2.22,2.46,2.88,2.48,2.37,2.84,3.05,2.77,2.59,2.34,2.16,2.56,2.23,2.03,2.48,2.64,2.36,2.50,2.93,3.01,3.23,3.25,3.32,2.84,2.56,2.36,2.49,2.35,2.04,2.01,2.18,1.83,1.91,1.76,2.30,2.57,2.57,2.04,2.40,2.12,2.36,2.78,3.08,2.91,3.40,3.21,2.66,2.91,3.18,3.11,3.51,3.70,3.43,2.96,3.22,3.27,2.82,2.65,2.36,2.15,2.20,2.09,1.68,1.66,1.76,1.65,1.27,1.52,1.56,1.19,1.23,1.53,1.52,1.22,1.45,1.81,1.92,1.80,2.08,2.07,2.39,2.22,2.72,2.30,1.97,2.68,2.74,2.42,2.39,2.94,2.91,2.78,3.20,3.38,3.17,3.26,3.58,3.88,3.53,3.42,4.11,4.54,5.16,4.99,4.11,4.25,4.76,3.87,3.57,4.25,4.48,3.87,3.55,3.97,3.88,3.46,3.52,3.87,3.54,3.09,3.38,3.58,3.43,3.23,4.60],[30.58,30.36,30.31,30.22,30.16,29.82,30.02,29.99,29.92,29.65,30.00,30.00,29.68,30.07,30.05,30.05,29.66,29.76,29.72,29.39,29.25,29.34,29.69,29.89,29.89,30.27,29.97,30.05,29.90,29.64,29.43,29.71,29.69,29.26,29.26,29.37,29.11,28.86,29.37,29.19,28.88,28.67,28.93,29.02,28.92,28.74,29.23,28.90,28.43,29.30,29.41,29.17,29.00,29.29,29.42,29.17,29.62,29.74,29.94,29.05,29.77,29.84,29.44,29.40,29.77,29.58,29.17,29.74,29.84,29.42,29.46,29.70,29.67,29.54,29.65,29.92,29.65,29.66,30.10,30.08,29.98,30.26,30.05,30.28,30.21,29.75,30.09,29.81,29.88,29.29,29.57,29.71,29.57,29.30,29.76,29.84,29.67,29.56,29.74,29.98,30.04,30.41,30.32,30.10,29.98,30.16,30.08,29.83,30.11,29.98,29.68,30.05,29.86,29.67,29.83,29.95,29.80,29.85,29.72,29.88,29.75,29.61,29.37,29.43,29.46,29.02,29.15,29.40,29.22,28.56,29.05,28.56,28.86,29.05,29.40,29.01,29.60,28.72,28.15,29.07,28.47,28.85,28.10,28.84,29.28,27.87,28.12,28.91,28.64,28.02,28.57,29.23,29.27,28.22,28.74,28.97,28.01,27.82,28.94,28.71,27.57,28.14,28.87,28.58,27.65,28.56,28.94,28.42,27.76,28.78,28.01,27.23,27.11,28.24,27.83,26.75,27.77,28.02,27.33,26.93,27.81,27.73,26.57,27.11,27.77,27.01,26.53,27.57,27.39,26.72,27.20,27.45,28.11,27.65,28.38,28.27,27.82,27.78,27.29,26.60,26.92,27.21,26.60,26.22,26.92,26.61,26.14,26.12,26.49,25.75,25.71,26.64,26.60,25.94,26.51,26.86,26.95,26.14,27.06,27.43,26.90,27.07,27.84,27.73,27.26,27.82,28.21,27.83,27.72,28.76,28.27,28.12,27.85,27.48,27.52,27.31,26.51,27.06,26.89,26.98,26.02,26.66,27.01,26.72,26.18,26.75,26.62,26.99,26.84,27.09,27.20,27.89,27.46,27.01,27.54,28.03,27.32,27.12,28.22,28.16,27.12,27.56,28.45,27.91,27.54,28.30,28.45,27.84,28.10,28.87,29.09,28.90,28.57,28.95,28.89,28.18,28.51,28.73,28.28,27.57,28.50,28.44,27.78,27.63,28.41,28.23,27.27,27.78,28.33,28.08,27.78,27.79,27.48,27.07,26.94,27.01,26.36,26.89,27.19,26.46,27.11,27.52,27.67,26.98,27.75,28.18,27.64,26.91,27.40,27.21,26.65,26.48,26.74,26.29,25.62,26.43,25.84,25.72,26.58,25.89,26.29,26.49,26.05,26.37,26.43,26.98,26.61,26.43,26.60,27.25,27.43,27.19,27.54,27.44,27.71,28.12,28.18,27.79,27.98,28.32,28.10,28.07,28.34,28.26,28.49,28.17,28.30,28.13,27.37,27.66,27.52,27.52,27.06,26.95,26.71,26.99,26.59,26.77,26.55,26.35,26.01,26.02,25.73,26.29,26.80,26.41,27.26,27.19,26.97,27.09,28.03,27.06,27.43,27.95,28.11,27.10,28.01,28.61,28.40,28.16,28.63,28.56,28.25,28.24,29.10,28.79,29.04,28.78,28.27,28.09,28.73,28.11,27.89,28.03,28.12,27.99,27.20,27.97,28.46,27.63,27.55,28.25,27.62,26.97,27.38,28.07,27.11,27.29,28.42,27.45,27.19,27.27,27.85,26.83,27.32,27.11,27.56,26.55,26.84,27.54,27.45,27.70,27.27,27.92,28.03,27.17,27.60,28.06,27.89,27.64,28.04,28.22,27.43,27.77,28.46,28.42,28.32,28.29,29.12,29.17,28.32,29.08,28.81,28.79,28.22,28.17,28.22,27.63,27.46,27.66,27.55,26.87,27.13,27.09,26.43,26.60,26.89,26.36,25.25,26.65,26.80,25.79,25.46,25.94,26.47,26.15,25.81,26.37,26.81,26.10,25.70,26.40,26.76,26.18,25.89,26.92,26.89,26.68,26.84,27.22,27.18,27.23,27.48,28.04,27.70,28.22,28.26,28.28,28.69,29.19,29.10,29.42,29.06,29.16,28.80,28.39,28.76,28.81,28.26,28.27,28.58,28.65,28.22,27.40,27.76,28.10,27.49,27.03,27.89,28.33,27.70,27.91,28.66,28.50,29.11,29.07,29.40,29.55,29.75,29.54,30.15,29.96,30.05,30.33,30.05,30.15,30.12,30.18,29.68,29.57,30.04,29.35,30.02,30.01,29.92,29.15,29.53,29.73,29.36,29.12,28.79,28.56,28.89,28.74,28.63,28.45,28.92,28.48,28.35,28.85,29.09,28.58,28.73,29.25,29.09,28.89,29.41,29.72,29.59,29.54,29.70,29.64,29.44,28.76,29.11,29.45,28.75,28.61,29.29,29.29,28.75,28.89,29.50,29.18,28.84,29.46,29.51,29.25,29.38,29.66,29.37,29.38,29.77,30.05,30.01,30.15,29.74,30.21,30.22,29.84,29.65,30.33,30.18,29.86,30.16,30.33,29.93,29.54,29.83,30.12,29.91,29.67,30.10,30.04,29.83,29.95,29.93,26.26,25.21,22.96,22.27,21.83,20.57,20.23,19.85,18.95,18.23,18.84,18.92,17.51,18.68,18.40,18.40,17.06,17.58,16.39,14.63,14.20,13.73,13.82,13.56,12.37,11.29,10.76,10.43,9.91,8.97,9.17,9.82,8.79,8.52,9.09,8.94,8.29,7.97,8.35,9.00,8.05,7.69,8.29,8.47,7.61,7.90,8.28,7.98,7.39,7.37,8.19,7.35,6.38,7.06,8.04,6.50,7.41,8.29,8.65,8.49,9.26,8.99,8.35,9.12,9.71,9.11,8.76,9.90,10.22,8.89,9.43,10.53,10.30,9.67,10.29,10.80,10.40,10.13,10.78,11.37,10.68,11.66,11.42,11.55,10.83,10.81,10.76,10.23,9.08,8.52,8.39,9.98,9.46,8.52,8.63,10.40,9.48,8.84,10.16,10.65,9.88,11.11,10.63,10.38,9.63,9.61,9.25,8.85,8.70,8.65,7.98,9.05,8.91,8.60,9.86,9.87,9.07,10.07,9.49,8.66,8.72,9.09,7.79,7.37,8.18,7.67,6.58,6.74,6.89,5.70,5.94,5.16,5.66,6.13,6.48,6.60,7.01,6.45,6.79,7.11,7.41,7.52,7.57,8.15,7.97,7.46,7.92,8.45,7.98,7.87,8.56,8.75,8.70,8.16,8.33,8.36,7.70,7.80,7.48,7.59,7.23,7.27,7.63,6.97,6.09,6.43,6.64,5.76,5.60,5.37,4.95,5.93,5.68,6.50,6.33,5.66,6.57,6.83,6.20,6.14,6.67,6.80,6.28,6.53,7.10,6.93,6.65,7.09,7.81,7.54,7.42,8.04,8.51,8.26,9.37,8.28,7.78,7.29,7.62,7.64,7.24,6.77,6.27,6.30,6.14,5.85,5.23,5.65,5.32,5.04,4.99,4.97,4.80,4.46,4.66,4.33,4.13,4.21,4.55,4.19,4.17,4.45,4.66,4.07,4.33,4.82,4.69,4.49,4.41,4.97,5.31,5.03,4.24,4.42,5.03,4.45,4.14,4.52,4.83,4.27,4.22,4.78,4.82,4.36,4.68,5.20,5.18,5.94,5.75,6.34,5.84,6.54,6.14,5.41,5.87,6.40,5.72,5.24,6.06,6.04,5.17,5.33,6.15,5.63,4.91,5.62,6.11,5.52,5.07,6.14,6.03,6.75,6.10,6.81,6.90,5.75,6.22,6.91,6.37,5.85,6.53,6.69,5.95,6.07,6.82,6.57,5.85,6.40,7.05,6.69,6.43,6.86,6.67,5.91,5.72,6.29,5.72,5.89,6.65,6.24,5.79,6.37,6.84,6.18,6.70,6.58,6.05,5.93,6.12,5.61,5.19,5.57,5.45,4.72,4.63,5.04,5.17,4.77,5.56,5.71,5.37,5.98,6.44,6.82,5.91,6.26,5.82,5.40,5.75,6.40,6.08,5.65,5.81,6.41,6.55,7.00,6.87,6.07,6.45,7.02,6.44,6.01,6.62,6.95,6.44,6.00,5.68,6.11,5.84,5.18,5.26,5.67,5.01,4.62,5.17,5.20,4.64,4.44,5.01,4.98,4.33,4.42,4.09,3.81,3.34,3.73,3.36,3.50,4.00,3.85,3.55,4.07,4.37,4.10,4.20,4.61,4.88,4.74,5.04,5.53,5.49,5.53,5.91,6.38,6.42,6.62,7.30,7.04,6.55,6.75,6.75,6.27,5.83,6.01,5.43,5.24,5.06,5.00,4.61,4.41,4.18,3.90,3.62,3.69,3.57,3.01,2.88,3.08,2.77,2.35,2.44,2.64,2.15,1.75,2.25,2.24,1.74,1.87,2.33,2.02,1.69,1.88,1.77,1.67,1.49,1.40,1.31,1.18,1.05,1.07,1.00,0.82,0.77,0.85,1.02,1.08,1.05,1.28,1.44,1.76,1.59,1.93,1.73,2.01,1.84,1.44,1.61,1.84,1.60,1.33,1.69,1.89,1.56,1.66,2.04,2.10,2.04,2.25,2.56,2.50,2.31,2.93,3.10,3.68,3.60,3.91,3.48,2.96,3.11,3.41,2.84,2.59,2.86,3.06,2.50,2.55,2.74,2.77,2.31,2.61,2.81,2.59,2.34,2.55,2.95,2.64,2.47,2.98,3.17,3.01,2.79,2.51,2.25,2.71,2.21,2.07,2.62,2.67,2.33,2.62,3.01,3.19,3.43,3.29,3.37,2.94,2.63,2.56,2.54,2.40,2.04,2.05,2.31,1.80,1.99,1.78,2.30,2.68,2.66,2.14,2.61,2.50,2.68,3.17,3.39,3.34,3.76,3.59,3.15,3.26,3.53,3.41,3.86,4.18,3.91,3.35,3.71,3.74,3.27,3.11,2.73,2.57,2.63,2.45,2.05,2.07,2.22,1.94,1.64,1.86,1.93,1.51,1.50,1.87,1.84,1.48,1.71,2.06,2.14,1.92,2.33,2.21,2.69,2.49,3.02,2.56,2.23,2.87,3.06,2.69,2.57,3.07,3.16,2.90,3.19,3.59,3.49,3.40,3.78,4.14,4.01,3.92,4.55,5.09,5.71,5.58,4.69,4.80,5.29,4.53,4.05,4.75,4.87,4.22,3.92,4.30,4.16,3.71,3.77,4.17,3.92,3.39,3.70,4.07,3.84,3.59,5.08],[30.60,30.42,30.34,30.26,30.12,29.83,30.06,30.11,29.99,29.61,29.96,30.07,29.58,30.09,30.02,29.98,29.53,29.77,29.77,29.58,29.42,29.46,29.72,29.91,29.88,30.23,29.92,29.96,29.77,29.55,29.28,29.64,29.63,29.20,29.13,29.28,29.12,28.89,29.37,29.21,28.91,28.70,28.79,28.92,28.90,28.70,29.07,28.73,28.34,28.99,29.10,28.89,28.64,28.95,29.13,28.85,29.43,29.46,29.77,28.85,29.61,29.64,29.23,29.27,29.59,29.30,29.06,29.60,29.68,29.27,29.41,29.58,29.51,29.44,29.58,29.82,29.58,29.61,30.04,30.04,29.80,30.17,29.94,30.21,30.05,29.64,30.00,29.69,29.79,29.27,29.37,29.63,29.32,29.15,29.53,29.68,29.34,29.29,29.61,29.82,29.83,30.28,30.19,29.89,29.92,30.15,29.91,29.64,30.04,29.92,29.43,29.94,29.72,29.47,29.68,29.94,29.81,29.87,29.57,29.85,29.90,29.50,29.09,29.39,29.36,28.77,28.96,29.31,29.11,28.29,28.85,28.74,28.94,28.77,29.25,28.78,29.45,28.42,27.84,28.73,28.33,28.88,28.09,28.79,29.19,27.93,27.97,28.90,28.74,27.75,28.47,29.14,29.18,28.12,28.68,28.80,27.86,27.75,28.85,28.56,27.29,28.09,28.54,28.27,27.39,28.30,28.69,28.24,27.71,28.41,27.82,27.16,27.12,28.18,27.94,26.90,27.69,27.97,27.18,26.73,27.86,27.81,26.51,26.90,27.69,26.92,26.64,27.32,27.28,26.68,27.21,27.31,28.10,27.54,28.48,28.34,27.84,27.90,27.31,26.74,26.79,27.28,26.59,26.11,26.74,26.59,26.02,25.94,26.42,25.73,25.61,26.27,26.54,25.90,26.37,26.93,27.29,26.08,27.06,27.72,27.31,27.11,27.77,27.93,27.41,28.02,28.29,28.04,27.71,28.79,28.34,28.07,27.72,27.57,27.54,27.20,26.76,27.12,26.99,27.04,26.02,26.61,27.16,26.72,26.27,26.82,26.54,26.76,26.87,27.19,27.13,27.81,27.59,27.05,27.59,28.11,27.46,27.20,28.33,28.27,27.36,27.74,28.57,27.87,27.72,28.32,28.43,27.78,27.87,28.72,28.89,28.78,28.47,28.91,28.80,28.10,28.53,28.71,28.29,27.62,28.55,28.54,27.83,27.74,28.37,28.34,27.46,27.68,28.48,28.17,27.64,27.65,27.51,27.01,26.92,26.79,26.29,26.88,27.15,26.48,26.91,27.42,27.69,26.83,27.85,28.34,27.68,26.93,27.35,27.30,26.60,26.28,26.65,26.32,25.56,26.29,25.78,25.57,26.40,25.76,26.20,26.35,26.00,26.29,26.15,26.81,26.43,26.24,26.41,27.10,27.22,27.01,27.36,27.06,27.27,27.88,27.85,27.53,27.79,28.22,27.93,27.88,28.33,28.19,28.41,28.09,28.14,27.96,27.20,27.55,27.65,27.52,27.10,27.05,26.87,27.18,26.54,26.83,26.67,26.18,25.89,25.92,25.70,26.19,26.77,26.39,27.51,27.04,26.96,27.20,27.99,26.80,27.27,28.00,28.07,27.03,28.10,28.77,28.34,28.02,28.72,28.70,28.07,28.14,29.20,28.80,29.27,28.73,28.12,27.87,28.58,28.04,27.66,27.91,28.02,27.93,27.20,27.88,28.51,27.59,27.49,28.13,27.56,26.90,27.39,28.15,27.07,27.29,28.39,27.44,27.18,27.26,27.74,26.90,27.13,27.14,27.23,26.63,26.98,27.41,27.38,27.73,27.10,27.63,27.94,27.10,27.40,27.87,27.52,27.62,27.91,28.13,27.91,26.99,28.40,28.48,28.32,28.19,29.09,29.31,28.30,29.06,28.58,28.78,28.31,28.16,28.04,27.57,27.23,27.53,27.26,26.96,26.98,27.05,26.43,26.51,26.70,26.42,25.31,26.37,26.71,25.80,25.54,25.79,26.43,26.03,25.82,26.40,26.80,25.98,25.45,26.45,26.88,26.14,25.80,27.10,27.09,26.80,26.58,27.39,27.31,27.12,27.80,27.95,27.89,28.18,28.23,28.38,28.68,29.26,29.15,29.47,28.84,29.30,28.72,28.31,28.76,28.81,27.93,28.16,28.74,28.78,28.37,27.62,27.85,28.19,27.57,27.07,27.95,28.24,27.70,27.91,28.76,28.43,29.25,29.13,29.45,29.66,29.85,29.49,30.17,29.90,29.98,30.39,29.99,30.11,30.06,30.13,29.60,29.28,29.90,29.09,29.86,29.86,29.81,28.97,29.35,29.63,29.15,28.99,28.73,28.46,28.84,28.63,28.47,28.29,28.72,28.38,28.09,28.76,28.94,28.33,28.54,29.17,28.94,28.82,29.33,29.55,29.52,29.51,29.65,29.61,29.41,28.60,29.05,29.45,28.61,28.49,29.25,29.21,28.63,28.85,29.38,28.89,28.67,29.41,29.33,28.95,29.30,29.53,29.20,29.14,29.66,29.93,29.96,30.11,29.60,30.19,30.16,29.69,29.43,30.25,30.15,29.70,30.03,30.28,29.87,29.31,29.67,30.08,29.81,29.51,30.06,30.03,29.74,29.89,29.75,26.12,24.84,22.82,21.96,21.62,20.51,19.79,19.69,18.62,17.90,18.60,18.58,17.30,18.10,17.74,17.54,16.66,16.81,15.77,14.07,13.36,13.17,12.90,12.91,11.67,10.83,10.24,9.70,9.26,8.53,8.49,9.25,8.32,8.15,8.40,8.47,7.85,7.55,7.86,8.47,7.53,7.23,7.79,7.81,7.13,7.66,7.85,7.48,6.83,6.92,7.52,6.76,5.87,6.59,7.59,6.08,7.00,7.82,8.02,7.93,8.54,8.33,7.92,8.53,8.88,8.47,8.28,9.17,9.32,8.30,8.75,9.92,9.36,8.97,9.59,10.03,9.67,9.53,10.25,10.71,10.02,10.97,10.61,10.89,9.98,10.16,9.86,9.20,8.36,8.07,7.80,8.88,8.45,8.11,8.07,9.38,8.65,8.08,9.21,9.65,9.12,10.63,9.96,9.87,8.92,8.90,8.48,8.39,8.08,8.04,7.64,8.31,8.34,8.29,8.93,9.10,8.38,9.18,8.76,8.10,8.19,8.10,7.50,7.07,7.65,7.28,6.08,6.40,6.80,5.46,5.71,5.18,5.26,6.03,6.45,6.44,6.92,6.27,6.50,6.74,7.11,7.17,7.16,7.62,7.53,6.98,7.40,7.87,7.45,7.33,7.92,8.25,8.14,7.58,7.68,7.72,7.19,7.39,7.04,7.16,6.77,6.83,7.25,6.50,5.74,5.87,6.07,5.55,5.29,5.05,4.60,5.16,5.18,6.00,5.95,5.02,5.86,6.39,5.70,5.59,6.19,6.36,5.71,5.90,6.58,6.40,6.10,6.47,7.21,6.90,6.75,7.36,8.06,7.66,8.70,7.70,7.27,6.86,7.01,6.98,6.74,6.28,5.85,5.79,5.43,5.42,4.88,5.13,4.93,4.75,4.61,4.55,4.46,4.11,4.21,4.13,3.69,3.82,3.94,3.93,3.99,4.00,4.19,3.79,3.78,4.20,4.27,4.12,3.88,4.44,4.63,4.56,3.75,3.88,4.41,4.06,3.66,4.05,4.34,3.90,3.76,4.29,4.39,3.97,4.21,4.66,4.72,5.44,5.22,5.81,5.32,5.95,5.63,4.86,5.35,5.88,5.06,4.70,5.48,5.44,4.55,4.65,5.61,4.97,4.21,4.99,5.47,4.83,4.44,5.36,5.36,6.34,5.53,6.32,6.42,5.14,5.73,6.44,5.85,5.30,5.90,6.08,5.40,5.41,6.21,5.98,5.31,5.79,6.43,6.13,5.99,6.27,6.09,5.31,5.17,5.76,5.16,5.29,6.08,5.63,5.21,5.78,6.26,5.53,6.08,6.01,5.52,5.33,5.45,5.03,4.60,4.98,4.88,4.24,4.17,4.60,4.68,4.34,5.07,5.24,4.89,5.59,5.97,6.35,5.56,5.85,5.46,4.97,5.35,5.88,5.55,5.13,5.38,5.89,5.99,6.50,6.35,5.61,5.85,6.43,5.96,5.51,6.03,6.31,5.93,5.26,5.02,5.62,5.37,4.70,4.70,5.22,4.56,4.13,4.68,4.73,4.18,4.02,4.66,4.54,3.96,4.03,3.79,3.52,3.06,3.34,3.03,3.14,3.57,3.43,3.16,3.68,3.90,3.68,3.87,4.12,4.41,4.31,4.62,5.03,4.86,5.00,5.39,5.74,5.83,6.01,6.69,6.50,6.00,6.23,6.26,5.74,5.34,5.59,5.05,4.75,4.64,4.57,4.27,3.96,3.96,3.63,3.33,3.42,3.38,2.89,2.64,2.84,2.55,2.16,2.26,2.32,2.00,1.65,2.04,2.05,1.61,1.74,2.06,1.93,1.62,1.73,1.68,1.57,1.45,1.31,1.30,1.18,1.08,0.96,1.00,0.99,0.80,0.77,0.82,0.96,0.98,1.06,1.15,1.44,1.30,1.57,1.44,1.66,1.55,1.13,1.37,1.59,1.42,1.23,1.57,1.71,1.50,1.61,1.84,1.97,1.86,2.06,2.31,2.29,2.23,2.61,2.80,3.24,3.32,3.52,3.12,2.74,2.85,3.02,2.53,2.27,2.63,2.78,2.27,2.16,2.53,2.50,1.96,2.12,2.59,2.42,2.01,2.43,2.80,2.40,2.25,2.75,2.90,2.67,2.45,2.10,1.99,2.29,2.00,1.91,2.30,2.41,2.16,2.39,2.71,2.94,3.09,2.91,3.02,2.67,2.42,2.18,2.30,2.17,1.74,1.84,2.02,1.65,1.82,1.78,2.21,2.46,2.44,1.89,2.36,2.22,2.45,2.85,3.18,3.01,3.44,3.27,2.86,3.04,3.31,3.25,3.68,3.95,3.71,3.23,3.60,3.63,3.12,3.00,2.65,2.40,2.43,2.35,1.96,1.89,2.05,1.86,1.52,1.67,1.78,1.51,1.30,1.66,1.76,1.40,1.39,1.81,1.97,1.80,2.15,2.11,2.51,2.32,2.71,2.44,2.12,2.68,2.83,2.51,2.47,2.97,2.97,2.81,3.07,3.45,3.33,3.35,3.72,4.04,3.86,3.83,4.45,4.91,5.48,5.34,4.55,4.63,5.10,4.37,3.88,4.48,4.62,4.12,3.71,4.12,3.98,3.53,3.57,3.89,3.66,3.26,3.45,3.75,3.56,3.40,4.91],[30.56,30.47,30.42,30.28,30.15,29.92,30.12,30.06,29.95,29.72,30.00,30.02,29.62,30.01,29.93,29.95,29.52,29.67,29.64,29.47,29.44,29.48,29.68,29.78,29.80,30.14,29.83,29.96,29.81,29.52,29.29,29.61,29.58,29.12,29.11,29.35,29.20,28.96,29.34,29.13,28.88,28.71,28.87,28.88,28.82,28.63,28.98,28.72,28.38,29.07,29.18,28.91,28.78,29.28,29.47,29.21,29.66,29.56,29.82,29.02,29.62,29.70,29.16,29.25,29.63,29.48,28.98,29.55,29.72,29.28,29.30,29.57,29.54,29.39,29.53,29.85,29.61,29.62,30.01,29.97,29.80,30.13,29.95,30.22,30.07,29.65,30.10,29.72,29.83,29.23,29.38,29.69,29.36,29.17,29.61,29.87,29.47,29.54,29.84,29.90,29.93,30.27,30.25,30.05,30.12,30.25,30.05,29.82,30.26,30.18,29.69,30.11,30.02,29.76,29.96,30.03,30.12,30.07,29.73,29.91,30.04,29.64,29.29,29.50,29.78,29.13,29.01,29.50,29.34,28.62,29.20,28.67,29.28,29.02,29.61,28.98,29.58,28.66,27.96,28.89,28.33,29.02,28.11,28.93,29.24,28.03,28.09,28.97,28.84,27.99,28.59,29.31,29.25,28.10,28.72,28.90,28.15,27.77,28.77,28.68,27.48,28.26,28.63,28.43,27.50,28.48,28.79,28.37,27.56,28.55,27.82,27.05,27.14,28.17,28.08,26.99,27.65,27.95,27.21,26.74,27.60,27.70,26.30,26.80,27.52,26.77,26.20,27.37,27.18,26.66,27.08,27.29,28.12,27.47,28.46,28.24,27.83,27.93,27.32,26.46,26.71,27.18,26.43,25.93,26.55,26.44,25.88,25.73,26.35,25.65,25.40,26.23,26.42,25.73,26.07,26.61,26.92,25.96,26.94,27.35,26.84,26.97,27.72,27.73,27.31,27.84,28.18,27.92,27.75,28.75,28.21,28.01,27.70,27.56,27.53,27.24,26.46,27.26,27.39,27.19,26.31,27.02,27.07,26.90,26.58,27.18,26.53,26.94,27.14,27.43,27.40,28.02,27.76,27.13,27.80,28.32,27.65,27.50,28.38,28.51,27.49,27.91,28.50,28.15,27.78,28.26,28.39,27.90,27.97,28.69,28.82,28.76,28.39,28.87,28.79,28.26,28.55,28.79,28.44,27.75,28.68,28.73,28.12,27.92,28.56,28.44,27.67,27.86,28.63,28.39,27.87,27.77,27.78,27.35,27.04,26.74,26.18,27.08,26.94,26.23,27.05,27.56,27.40,26.79,27.74,28.47,27.78,26.89,27.52,27.49,26.73,26.54,27.05,26.54,25.60,26.51,25.72,25.68,26.52,25.62,26.12,26.13,25.98,26.07,26.02,26.51,26.26,26.40,26.35,26.85,27.17,27.15,27.40,26.86,27.11,27.59,27.61,27.68,27.97,28.15,27.84,28.04,28.40,28.16,28.30,28.15,28.14,27.89,27.36,27.65,27.62,27.55,27.17,27.31,26.93,27.08,26.69,26.82,26.74,26.17,25.82,25.91,25.55,26.24,26.56,26.38,27.09,27.11,26.96,27.11,27.78,26.81,27.33,27.88,28.04,27.06,28.10,28.74,28.41,28.17,28.79,28.89,28.29,28.34,29.31,28.88,29.16,28.74,28.22,27.91,28.57,28.15,27.85,27.92,28.06,28.09,27.06,28.01,28.57,27.66,27.43,28.24,27.55,27.13,27.40,27.97,27.09,27.36,28.29,27.38,27.29,27.39,27.71,26.94,27.06,27.28,27.40,26.71,27.10,27.60,27.45,27.90,27.30,27.62,27.90,27.08,27.66,28.08,27.67,27.69,28.35,28.46,28.01,27.98,28.26,28.68,28.53,28.48,29.24,29.30,28.56,29.10,28.96,28.90,28.32,28.41,28.37,27.67,27.34,27.53,27.51,26.71,26.85,26.95,26.45,26.43,26.49,26.36,25.01,26.46,26.70,25.83,25.37,25.69,26.39,25.88,25.69,26.52,26.94,25.97,25.43,26.22,26.69,25.83,25.40,26.61,26.50,26.49,26.64,27.06,27.08,27.04,27.48,27.96,27.82,28.33,28.30,28.34,28.74,29.36,29.21,29.55,28.91,29.37,28.79,28.40,28.86,28.81,28.17,28.26,28.67,28.69,28.05,27.41,27.71,27.94,27.39,27.04,27.80,28.16,27.59,27.88,28.59,28.52,29.17,29.04,29.44,29.67,29.86,29.50,30.34,29.96,30.08,30.43,30.00,30.21,30.16,30.25,29.91,29.68,29.95,29.39,29.92,29.80,29.87,29.16,29.37,29.64,29.20,29.02,28.72,28.44,28.86,28.72,28.37,28.50,28.97,28.52,28.38,28.98,29.14,28.57,28.87,29.39,29.12,29.01,29.56,29.79,29.55,29.49,29.60,29.51,29.48,28.66,29.13,29.42,28.79,28.56,29.35,29.31,28.81,28.93,29.52,29.30,28.82,29.41,29.53,29.12,29.28,29.57,29.34,29.26,29.70,29.86,29.96,30.06,29.60,30.10,30.12,29.71,29.69,30.31,30.12,29.71,30.05,30.31,29.86,29.45,29.87,30.14,29.88,29.77,30.25,30.03,29.89,30.06,29.95,26.09,24.74,22.52,21.52,21.39,20.08,19.60,19.44,18.70,17.76,18.53,18.48,17.22,18.05,17.70,17.76,16.61,16.93,15.74,14.51,13.64,13.34,12.91,12.93,11.61,10.71,10.14,9.61,9.37,8.56,8.57,9.20,8.27,8.10,8.41,8.28,7.88,7.66,7.89,8.38,7.67,7.37,7.82,7.86,7.30,7.77,7.84,7.52,7.10,6.95,7.62,6.90,6.02,6.64,7.71,6.38,7.41,7.87,8.22,8.20,8.84,8.62,8.14,8.68,9.05,8.62,8.31,9.16,9.36,8.44,8.75,9.52,9.42,8.89,9.33,9.74,9.59,9.31,9.80,10.41,9.92,10.54,10.33,10.45,9.94,10.01,9.81,9.40,8.66,8.18,8.06,9.23,8.65,8.11,7.99,9.46,8.79,8.12,9.25,9.83,9.26,10.86,9.71,9.94,9.17,9.20,8.78,8.64,8.30,8.11,7.74,8.51,8.51,8.29,9.11,9.39,8.67,9.45,8.99,8.19,8.27,8.40,7.58,7.22,7.74,7.36,6.40,6.65,6.72,5.48,5.63,5.32,5.21,6.00,6.32,6.77,7.23,6.48,6.80,7.06,7.51,7.40,7.33,7.74,7.72,7.30,7.46,7.89,7.58,7.39,7.89,8.28,8.25,7.60,7.83,7.84,7.24,7.46,7.17,7.32,7.06,7.06,7.47,6.77,5.91,6.06,6.31,5.66,5.20,5.15,4.81,5.56,5.53,6.26,6.21,5.51,6.35,6.58,6.00,5.87,6.42,6.49,6.00,6.21,6.70,6.51,6.37,6.53,7.31,7.02,6.96,7.47,8.06,7.80,8.94,7.86,7.39,7.00,7.12,7.13,6.98,6.48,6.07,6.04,5.74,5.62,5.05,5.39,5.11,4.94,4.79,4.67,4.51,4.10,4.33,4.12,3.78,3.88,4.22,3.85,3.63,4.21,4.34,3.77,3.96,4.55,4.41,4.06,4.11,4.62,5.00,4.71,3.85,4.05,4.65,4.09,3.75,4.18,4.46,3.96,3.91,4.42,4.47,4.05,4.39,4.69,4.81,5.49,5.14,5.69,5.23,5.84,5.57,4.88,5.31,5.91,5.16,4.71,5.56,5.53,4.76,4.85,5.69,5.18,4.53,5.19,5.67,5.10,4.57,5.61,5.62,6.45,5.61,6.28,6.41,5.28,5.83,6.41,5.93,5.36,5.94,6.10,5.44,5.50,6.13,5.96,5.34,5.86,6.25,6.03,6.04,6.23,6.06,5.40,5.21,5.83,5.35,5.39,6.11,5.79,5.30,5.81,6.23,5.63,6.13,6.12,5.65,5.38,5.52,5.19,4.74,5.16,5.02,4.42,4.38,4.80,5.02,4.68,5.27,5.51,5.04,5.65,6.18,6.59,5.51,5.86,5.54,5.11,5.40,5.88,5.51,5.23,5.39,5.83,5.94,6.45,6.30,5.55,5.90,6.42,5.88,5.53,6.09,6.29,5.96,5.38,5.20,5.62,5.31,4.81,4.81,5.26,4.63,4.22,4.78,4.78,4.31,4.16,4.70,4.71,4.10,4.27,4.06,3.61,3.10,3.41,3.02,3.23,3.64,3.62,3.23,3.71,4.07,3.72,3.87,4.25,4.44,4.31,4.63,5.10,5.03,5.14,5.46,5.80,5.95,6.14,6.84,6.55,6.07,6.18,6.29,5.84,5.47,5.71,5.25,4.83,4.85,4.78,4.38,4.08,4.09,3.74,3.43,3.49,3.47,2.95,2.70,2.91,2.67,2.25,2.31,2.47,2.12,1.88,2.22,2.25,1.79,1.88,2.24,2.13,1.77,1.89,1.80,1.68,1.57,1.50,1.37,1.26,1.18,1.04,0.98,0.97,0.98,0.80,0.76,0.82,0.95,1.01,1.03,1.34,1.20,1.48,1.31,1.56,1.46,1.10,1.29,1.55,1.38,1.21,1.57,1.68,1.56,1.62,1.86,1.91,1.97,2.17,2.31,2.38,2.28,2.65,2.80,3.34,3.39,3.63,3.13,2.77,2.84,3.03,2.61,2.35,2.61,2.79,2.26,2.18,2.49,2.46,1.98,2.15,2.52,2.34,2.03,2.29,2.65,2.19,2.18,2.63,2.87,2.57,2.34,2.09,1.94,2.24,1.97,1.80,2.35,2.42,2.11,2.35,2.75,2.95,3.06,3.00,3.16,2.72,2.29,2.25,2.46,2.25,1.86,1.95,2.09,1.65,1.88,1.72,2.19,2.35,2.29,1.80,2.19,1.99,2.26,2.60,2.84,2.81,3.22,3.03,2.64,2.87,3.19,3.11,3.56,3.84,3.66,3.16,3.52,3.56,3.08,2.93,2.68,2.38,2.44,2.31,1.95,1.85,1.97,1.81,1.47,1.55,1.63,1.36,1.16,1.52,1.57,1.21,1.30,1.68,1.80,1.63,1.98,2.04,2.47,2.38,2.62,2.29,2.15,2.75,2.70,2.50,2.56,2.92,2.93,2.79,3.07,3.43,3.30,3.31,3.65,4.03,3.84,3.72,4.33,4.81,5.25,5.15,4.37,4.51,4.93,4.20,3.85,4.40,4.52,3.96,3.66,3.90,3.91,3.42,3.41,3.76,3.54,3.02,3.20,3.57,3.36,3.21,4.66],[30.59,30.54,30.48,30.35,30.17,29.97,30.21,30.06,30.02,29.87,30.11,30.12,29.76,30.09,30.01,30.01,29.56,29.72,29.69,29.43,29.24,29.38,29.65,29.80,29.77,30.17,29.81,29.92,29.75,29.54,29.27,29.54,29.56,29.17,29.08,29.35,29.13,28.86,29.25,29.09,28.83,28.59,28.84,28.82,28.76,28.82,29.13,28.80,28.53,29.18,29.36,29.04,29.00,29.27,29.53,29.18,29.59,29.66,29.80,28.97,29.69,29.74,29.37,29.27,29.68,29.50,29.08,29.54,29.72,29.28,29.26,29.61,29.53,29.36,29.51,29.78,29.55,29.53,29.95,29.93,29.83,30.11,29.92,30.16,30.08,29.60,30.05,29.65,29.83,29.25,29.36,29.65,29.36,29.20,29.67,29.79,29.54,29.58,29.74,29.90,29.93,30.31,30.25,30.04,30.09,30.16,30.02,29.82,30.22,30.07,29.72,30.09,30.00,29.65,29.83,30.03,30.01,30.05,29.74,30.03,30.05,29.63,29.32,29.52,29.59,29.12,29.13,29.48,29.34,28.60,29.02,28.43,28.89,28.98,29.41,28.83,29.54,28.62,27.97,28.95,28.33,28.92,27.93,28.88,29.14,27.79,27.99,28.94,28.66,27.84,28.60,29.25,29.21,28.00,28.71,28.84,27.96,27.66,28.78,28.64,27.53,28.22,28.84,28.53,27.68,28.61,28.91,28.36,27.57,28.64,27.89,27.30,27.47,28.34,28.04,26.98,27.81,28.06,27.34,26.98,27.73,27.70,26.60,27.03,27.57,26.80,26.49,27.38,27.24,26.69,27.23,27.37,28.03,27.44,28.43,28.23,27.75,27.84,27.38,26.70,26.66,27.18,26.53,26.24,26.60,26.42,26.05,25.92,26.28,25.61,25.72,26.55,26.38,25.81,26.37,26.56,26.60,26.12,27.07,27.14,26.85,27.20,27.77,27.64,27.35,27.92,28.26,27.99,27.86,28.86,28.34,28.15,27.77,27.65,27.62,27.29,26.78,27.38,27.29,27.26,26.32,27.07,27.28,26.92,26.49,27.13,26.54,26.87,26.87,27.32,27.36,28.08,27.67,27.25,27.80,28.26,27.65,27.59,28.43,28.45,27.59,27.92,28.62,28.21,27.87,28.39,28.51,28.05,28.06,28.82,28.99,28.91,28.68,28.98,28.88,28.38,28.63,28.78,28.48,27.89,28.60,28.68,28.11,27.81,28.49,28.40,27.58,27.68,28.49,28.28,27.78,27.72,27.57,27.27,27.08,26.79,26.23,27.02,27.11,26.43,27.06,27.47,27.53,26.89,27.76,28.41,27.76,26.87,27.39,27.44,26.89,26.58,26.90,26.54,25.68,26.55,25.79,25.81,26.53,25.85,26.32,26.25,26.17,26.25,26.29,26.87,26.60,26.61,26.69,27.14,27.31,27.18,27.43,27.28,27.40,28.11,28.08,27.74,27.97,28.55,28.14,28.21,28.72,28.50,28.53,28.44,28.31,28.08,27.46,27.67,27.61,27.61,27.26,27.33,27.08,27.09,26.83,26.93,26.55,26.27,25.98,25.90,25.74,26.40,26.73,26.55,27.35,27.35,27.25,27.34,27.99,27.07,27.52,27.99,28.22,27.15,28.23,28.71,28.47,28.24,28.84,28.88,28.26,28.29,29.28,28.93,29.15,28.80,28.28,28.01,28.73,28.22,27.97,27.92,28.09,28.09,27.14,28.03,28.55,27.64,27.47,28.36,27.66,27.20,27.46,28.04,27.14,27.25,28.35,27.52,27.28,27.35,27.85,26.99,27.15,27.18,27.41,26.61,27.14,27.51,27.30,27.80,27.19,27.63,27.79,26.94,27.43,28.03,27.76,27.64,28.20,28.48,28.02,27.91,28.70,28.42,28.63,28.31,29.32,29.30,28.44,29.06,28.93,28.91,28.34,28.51,28.33,27.75,27.35,27.61,27.54,26.96,26.91,26.91,26.34,26.54,26.59,26.32,25.20,26.60,26.77,25.93,25.44,25.94,26.48,26.08,25.88,26.40,26.93,26.02,25.72,26.53,26.85,26.10,25.85,26.88,26.77,26.73,26.87,27.22,27.15,27.08,27.72,28.03,27.76,28.24,28.39,28.35,28.67,29.23,29.12,29.49,29.01,29.48,28.92,28.41,28.84,29.05,28.30,28.19,28.76,28.74,28.12,27.54,27.87,28.03,27.47,27.07,27.91,28.35,27.74,27.90,28.65,28.56,29.10,29.15,29.38,29.69,29.82,29.40,30.36,29.99,30.00,30.43,30.08,30.16,30.10,30.14,29.73,29.60,29.91,29.43,29.93,29.90,29.82,29.12,29.34,29.68,29.22,28.99,28.57,28.36,28.87,28.69,28.33,28.39,28.91,28.60,28.41,28.96,29.06,28.77,28.85,29.33,29.23,29.10,29.57,29.82,29.75,29.62,29.84,29.58,29.49,28.79,29.15,29.51,28.86,28.63,29.37,29.36,28.84,28.93,29.52,29.21,28.76,29.44,29.51,29.08,29.24,29.64,29.32,29.24,29.75,29.93,30.01,30.08,29.68,30.19,30.19,29.76,29.68,30.30,30.23,29.84,30.04,30.37,30.00,29.52,29.87,30.21,29.93,29.78,30.24,30.10,29.87,30.04,29.96,26.14,24.98,22.73,21.85,21.56,20.42,20.04,19.77,18.97,18.06,18.65,18.65,17.49,18.35,17.91,17.88,16.65,17.05,15.79,14.65,14.04,13.85,13.12,13.12,11.88,10.97,10.33,10.07,9.84,8.90,9.07,9.82,8.75,8.58,9.02,8.81,8.22,8.00,8.28,8.93,8.03,7.75,8.42,8.46,7.73,8.05,8.22,8.09,7.58,7.30,8.12,7.43,6.30,6.89,7.94,6.36,7.25,8.04,8.45,8.52,9.07,8.82,8.41,9.08,9.54,9.07,8.77,9.73,10.00,9.00,9.50,10.35,10.26,9.65,10.17,10.54,10.35,10.00,10.56,11.13,10.57,11.20,11.09,11.06,10.51,10.70,10.37,9.91,8.92,8.57,8.35,9.75,9.33,8.47,8.45,10.12,9.37,8.71,10.01,10.16,9.65,10.90,10.18,10.12,9.41,9.21,8.89,8.72,8.47,8.44,7.70,8.82,8.73,8.46,9.79,9.76,8.90,9.51,9.20,8.31,8.42,9.04,7.77,7.26,8.03,7.64,6.44,6.70,6.86,5.81,5.90,5.23,5.62,6.13,6.56,6.69,7.14,6.57,6.97,7.21,7.66,7.52,7.69,8.07,7.89,7.51,8.08,8.31,7.99,7.92,8.52,8.73,8.69,8.05,8.27,8.35,7.65,7.84,7.55,7.68,7.32,7.42,7.70,7.05,6.42,6.64,6.59,5.88,5.57,5.44,4.99,6.12,5.88,6.60,6.53,5.96,6.68,6.97,6.18,6.19,6.77,6.90,6.32,6.52,7.08,6.95,6.73,7.00,7.76,7.54,7.66,8.16,8.63,8.34,9.71,8.27,7.85,7.35,7.62,7.82,7.33,6.81,6.43,6.34,6.12,5.90,5.32,5.69,5.40,5.19,5.13,5.10,4.71,4.42,4.86,4.56,4.05,4.31,4.75,4.22,4.11,4.56,4.68,3.98,4.34,4.89,4.67,4.27,4.28,4.91,5.31,5.02,4.19,4.50,5.10,4.48,4.20,4.72,4.88,4.32,4.37,4.85,4.91,4.53,4.86,5.20,5.34,5.98,5.62,6.18,5.73,6.32,6.09,5.38,5.69,6.31,5.63,5.26,5.94,5.97,5.24,5.37,6.06,5.58,4.98,5.59,6.09,5.59,5.07,5.97,6.05,6.72,6.25,6.77,6.86,5.71,6.27,6.83,6.33,5.81,6.47,6.59,5.96,6.06,6.73,6.59,5.88,6.54,6.97,6.56,6.57,6.81,6.64,5.89,5.78,6.37,5.93,5.96,6.73,6.35,5.89,6.49,6.86,6.20,6.59,6.56,6.13,5.96,6.10,5.65,5.28,5.65,5.54,4.98,4.94,5.30,5.51,5.09,5.71,6.00,5.43,6.10,6.58,6.95,5.87,6.16,5.84,5.42,5.73,6.19,5.87,5.51,5.69,6.21,6.30,6.79,6.61,5.88,6.21,6.75,6.21,5.85,6.29,6.59,6.24,5.66,5.50,5.92,5.61,5.18,5.18,5.56,5.04,4.69,5.19,5.14,4.70,4.52,5.18,5.06,4.39,4.63,4.40,3.89,3.47,3.81,3.33,3.54,4.04,3.94,3.52,4.01,4.35,4.01,4.09,4.60,4.71,4.50,4.90,5.33,5.24,5.34,5.64,6.04,6.15,6.35,7.08,6.81,6.27,6.57,6.51,6.04,5.62,5.84,5.37,5.08,5.03,4.94,4.56,4.27,4.21,3.88,3.61,3.75,3.63,3.21,3.07,3.19,3.00,2.48,2.75,2.81,2.39,2.14,2.64,2.59,2.08,2.28,2.61,2.45,2.07,2.22,2.08,1.93,1.78,1.80,1.60,1.46,1.42,1.33,1.14,1.09,1.13,1.01,0.81,0.77,0.86,1.08,1.12,1.51,1.40,1.72,1.55,1.81,1.71,1.32,1.57,1.83,1.69,1.47,1.79,2.04,1.84,1.88,2.27,2.30,2.36,2.50,2.67,2.71,2.64,3.13,3.28,3.87,3.78,4.09,3.59,3.14,3.22,3.49,3.07,2.80,3.00,3.12,2.66,2.46,2.81,2.83,2.30,2.45,2.81,2.63,2.22,2.54,2.92,2.51,2.33,2.89,3.09,2.85,2.57,2.24,2.03,2.40,1.98,1.96,2.43,2.50,2.24,2.51,2.93,3.11,3.28,3.29,3.42,2.92,2.56,2.45,2.58,2.30,2.03,2.05,2.06,1.63,1.77,1.61,2.13,2.28,2.28,1.71,2.27,2.10,2.34,2.83,3.16,3.04,3.48,3.32,2.83,3.06,3.32,3.27,3.70,3.99,3.73,3.25,3.59,3.70,3.15,3.07,2.84,2.56,2.60,2.48,2.19,2.06,2.16,1.97,1.69,1.76,1.84,1.51,1.33,1.71,1.67,1.30,1.43,1.80,1.90,1.78,2.09,2.15,2.57,2.40,2.92,2.54,2.18,2.89,2.97,2.54,2.66,3.12,3.23,2.92,3.30,3.68,3.42,3.45,3.84,4.17,3.87,3.78,4.44,4.85,5.40,5.34,4.51,4.57,5.01,4.31,3.92,4.45,4.71,4.16,3.74,4.13,4.23,3.65,3.60,3.96,3.79,3.22,3.49,3.85,3.54,3.34,4.74],[30.58,30.43,30.35,30.30,30.23,29.79,30.08,30.08,29.92,29.64,30.04,30.09,29.59,30.13,30.11,30.08,29.68,29.80,29.77,29.50,29.33,29.44,29.69,29.83,29.83,30.21,29.90,29.96,29.82,29.54,29.28,29.61,29.60,29.21,29.13,29.40,29.16,28.88,29.28,29.20,28.90,28.63,28.93,28.97,28.83,28.72,29.22,28.89,28.44,29.15,29.31,29.09,28.84,29.24,29.44,29.06,29.54,29.65,29.85,29.02,29.70,29.78,29.41,29.42,29.74,29.53,29.21,29.70,29.78,29.34,29.43,29.68,29.57,29.46,29.63,29.85,29.61,29.61,30.02,30.01,29.84,30.17,29.95,30.21,30.12,29.70,29.98,29.73,29.78,29.23,29.38,29.62,29.42,29.19,29.65,29.77,29.53,29.51,29.73,29.91,29.94,30.37,30.26,30.00,30.02,30.10,29.93,29.74,30.13,30.00,29.64,30.01,29.85,29.62,29.77,29.91,29.79,29.91,29.66,29.88,29.84,29.64,29.24,29.42,29.51,29.06,29.00,29.37,29.29,28.50,29.06,28.65,28.98,28.97,29.39,28.89,29.55,28.48,27.93,28.93,28.32,28.87,28.10,28.89,29.18,27.86,28.07,28.95,28.71,27.94,28.51,29.23,29.18,28.09,28.70,28.91,27.94,27.74,28.83,28.67,27.54,28.19,28.78,28.53,27.60,28.46,28.89,28.32,27.62,28.64,28.05,27.27,27.29,28.31,27.92,27.00,27.86,28.01,27.32,26.97,27.75,27.81,26.57,27.00,27.59,26.93,26.55,27.34,27.20,26.75,27.20,27.31,28.05,27.51,28.35,28.17,27.77,27.75,27.25,26.81,26.66,27.04,26.53,26.20,26.67,26.42,26.07,26.04,26.41,25.76,25.85,26.59,26.50,25.88,26.44,26.88,27.19,26.16,27.17,27.56,27.24,27.17,27.98,27.98,27.45,27.96,28.30,28.13,27.93,28.85,28.29,28.14,27.76,27.62,27.56,27.37,26.80,27.28,27.12,27.19,26.22,26.88,27.13,26.79,26.39,27.00,26.60,27.02,26.89,27.11,27.11,27.98,27.57,27.06,27.72,28.27,27.46,27.35,28.35,28.32,27.30,27.69,28.51,28.00,27.76,28.29,28.44,27.95,28.06,28.74,28.98,28.85,28.61,29.00,28.88,28.28,28.59,28.78,28.38,27.68,28.54,28.60,27.88,27.71,28.41,28.31,27.46,27.70,28.41,28.18,27.89,27.85,27.60,27.30,27.09,26.95,26.30,27.08,27.10,26.43,27.10,27.56,27.51,26.84,27.80,28.36,27.78,26.92,27.37,27.34,26.76,26.57,26.80,26.43,25.75,26.52,25.82,25.82,26.55,25.88,26.39,26.59,26.13,26.29,26.50,27.00,26.73,26.50,26.60,27.14,27.42,27.09,27.30,27.31,27.51,28.02,28.07,27.65,27.99,28.31,28.06,28.00,28.45,28.30,28.41,28.24,28.09,28.01,27.29,27.65,27.71,27.56,27.16,27.27,26.82,27.00,26.68,26.91,26.65,26.27,26.05,26.05,25.86,26.40,26.85,26.50,27.61,27.30,27.13,27.39,28.13,27.10,27.51,27.97,28.03,27.17,28.08,28.61,28.26,28.10,28.80,28.82,28.18,28.27,29.20,28.86,29.11,28.65,28.18,27.93,28.55,28.12,27.86,27.90,28.00,27.97,27.19,27.95,28.50,27.67,27.52,28.29,27.71,27.05,27.49,28.16,27.37,27.30,28.38,27.68,27.40,27.32,27.94,27.26,27.30,27.11,27.38,26.64,26.91,27.44,27.26,27.70,27.11,27.64,27.80,27.09,27.33,27.92,27.83,27.83,28.15,28.49,28.10,27.93,28.69,28.76,27.89,28.55,29.21,29.37,28.54,29.19,28.96,28.97,28.46,28.42,28.32,27.73,27.55,27.80,27.53,27.07,27.22,27.19,26.49,26.62,26.68,26.27,25.30,26.57,26.87,25.88,25.57,25.93,26.62,26.28,26.02,26.54,27.00,26.08,25.77,26.54,26.96,26.12,26.06,27.10,26.98,26.73,26.91,27.55,27.25,27.23,27.68,28.11,27.83,28.30,28.31,28.38,28.75,29.32,29.15,29.54,28.86,29.25,28.83,28.39,28.80,28.85,28.33,28.28,28.72,28.84,28.30,27.58,27.92,28.11,27.48,27.26,28.01,28.41,27.88,28.03,28.61,28.65,29.09,29.23,29.57,29.61,29.81,29.55,30.25,29.98,30.05,30.39,30.09,30.15,30.07,30.12,29.89,29.66,29.99,29.38,29.95,29.91,29.86,29.15,29.35,29.65,29.19,28.92,28.54,28.34,28.84,28.65,28.31,28.32,28.97,28.48,28.32,29.00,29.19,28.66,28.89,29.39,29.26,29.10,29.57,29.80,29.65,29.66,29.70,29.65,29.42,28.74,29.04,29.44,28.76,28.50,29.20,29.28,28.83,28.83,29.42,29.23,28.80,29.36,29.37,29.13,29.25,29.55,29.35,29.24,29.67,29.92,29.97,30.09,29.69,30.16,30.15,29.76,29.64,30.25,30.18,29.78,30.10,30.27,29.91,29.51,29.90,30.13,29.84,29.66,30.08,30.02,29.70,29.91,29.87,26.38,25.03,23.14,22.02,21.80,20.80,20.42,20.10,19.26,18.42,18.99,18.91,17.60,18.71,18.18,18.15,16.94,17.24,16.22,14.91,14.19,13.59,13.67,13.41,12.60,11.55,10.86,10.45,10.12,8.92,9.20,9.99,8.97,8.77,9.39,9.28,8.56,8.26,8.69,9.36,8.47,8.00,8.61,8.77,7.91,8.24,8.35,8.22,7.55,7.26,8.21,7.40,6.36,6.92,8.04,6.46,7.54,8.21,8.76,8.62,9.40,9.07,8.54,9.33,9.71,9.12,8.84,10.00,10.08,8.98,9.58,10.59,10.30,9.77,10.39,10.87,10.44,10.34,10.95,11.43,10.72,11.52,11.34,11.45,10.64,10.81,10.63,9.73,8.86,8.49,8.13,9.49,9.25,8.38,8.30,10.02,9.26,8.47,9.81,10.42,9.72,11.06,10.49,9.86,9.23,9.27,8.97,8.62,8.47,8.40,7.68,8.73,8.70,8.27,9.64,9.72,8.80,9.65,8.99,8.30,8.61,8.63,7.52,7.26,7.76,7.68,6.46,6.73,6.77,5.79,5.96,5.43,5.70,6.23,6.75,6.88,7.32,6.83,7.15,7.43,7.79,7.75,7.94,8.46,8.24,7.78,8.26,8.79,8.27,8.26,8.96,9.12,9.10,8.53,8.65,8.69,8.05,8.12,7.80,7.87,7.52,7.62,7.85,7.26,6.36,6.55,6.66,5.89,5.67,5.60,5.13,5.95,6.00,6.71,6.68,6.11,6.69,7.13,6.52,6.47,7.04,7.24,6.66,6.85,7.51,7.40,7.06,7.45,8.23,7.98,7.87,8.42,8.89,8.68,9.91,8.65,8.10,7.66,8.03,8.12,7.67,7.07,6.73,6.81,6.48,6.21,5.71,6.07,5.58,5.44,5.38,5.23,4.99,4.76,4.93,4.57,4.36,4.48,4.73,4.52,4.34,4.49,4.52,4.26,4.48,4.74,4.77,4.55,4.45,5.01,5.32,5.12,4.30,4.48,5.13,4.66,4.28,4.81,5.13,4.56,4.54,5.18,5.25,4.76,5.12,5.61,5.58,6.41,6.09,6.64,6.09,6.84,6.50,5.66,6.19,6.70,5.91,5.52,6.26,6.24,5.51,5.57,6.31,5.78,5.08,5.64,6.24,5.46,5.01,5.88,5.96,6.78,6.19,6.84,7.00,5.77,6.42,7.11,6.56,6.12,6.79,6.87,6.25,6.41,7.18,6.90,6.24,6.84,7.46,7.10,7.04,7.42,7.13,6.26,6.14,6.94,6.26,6.32,7.23,6.82,6.28,6.93,7.47,6.67,7.25,7.07,6.46,6.47,6.50,5.97,5.67,6.05,5.91,5.27,5.21,5.59,5.74,5.27,6.02,6.36,5.79,6.41,7.01,7.33,6.24,6.57,6.19,5.83,5.99,6.63,6.32,5.90,6.00,6.67,6.79,7.32,7.13,6.24,6.56,7.36,6.72,6.23,6.84,7.30,6.84,6.03,5.76,6.46,6.08,5.41,5.50,5.91,5.34,4.81,5.48,5.53,4.91,4.78,5.38,5.39,4.67,4.89,4.59,4.11,3.72,3.96,3.51,3.72,4.20,4.03,3.66,4.27,4.62,4.30,4.25,4.83,5.08,4.79,5.08,5.69,5.62,5.54,5.93,6.38,6.56,6.71,7.58,7.30,6.60,6.93,6.87,6.25,5.92,6.11,5.56,5.35,5.26,5.22,4.69,4.47,4.43,4.04,3.77,3.89,3.79,3.21,3.12,3.49,3.07,2.56,2.88,3.03,2.52,2.22,2.84,2.74,2.21,2.51,2.86,2.62,2.27,2.54,2.54,2.30,2.04,2.02,1.94,1.75,1.62,1.50,1.41,1.27,1.24,1.14,1.05,0.84,0.77,0.90,1.13,1.44,1.36,1.77,1.77,2.06,1.83,1.43,1.89,2.13,1.83,1.64,2.18,2.39,2.10,2.13,2.66,2.63,2.55,2.99,3.17,3.10,3.05,3.62,3.72,4.41,4.20,4.54,4.05,3.52,3.58,3.79,3.36,2.98,3.19,3.42,3.05,2.77,2.98,3.08,2.59,2.50,2.96,2.84,2.37,2.53,3.02,2.51,2.30,2.82,3.12,2.81,2.38,2.12,1.78,2.28,1.87,1.75,2.28,2.41,2.16,2.42,2.79,2.93,3.35,3.32,3.45,2.85,2.56,2.52,2.57,2.22,1.96,1.95,2.12,1.56,1.81,1.70,2.05,2.36,2.38,1.81,2.41,2.29,2.65,3.06,3.46,3.34,3.85,3.63,3.20,3.39,3.77,3.60,4.18,4.59,4.31,3.74,4.20,4.35,3.72,3.71,3.41,3.07,3.10,2.96,2.65,2.46,2.58,2.40,1.99,2.02,2.21,1.86,1.62,1.93,2.00,1.55,1.60,2.06,2.16,1.79,2.19,2.24,2.70,2.58,3.04,2.68,2.40,3.00,3.10,2.84,2.80,3.31,3.35,3.20,3.53,3.91,3.89,3.79,4.29,4.67,4.45,4.39,5.14,5.57,6.22,6.11,5.16,5.26,5.82,4.98,4.51,5.17,5.33,4.71,4.13,4.64,4.58,3.97,3.92,4.38,4.12,3.54,3.85,4.21,3.82,3.58,5.17],[30.64,30.48,30.35,30.30,30.15,29.80,30.08,30.04,29.90,29.66,29.97,30.05,29.55,30.03,29.98,29.97,29.56,29.76,29.71,29.55,29.51,29.52,29.71,29.86,29.87,30.16,29.91,30.01,29.91,29.65,29.45,29.76,29.71,29.39,29.31,29.50,29.30,29.05,29.41,29.34,29.07,28.84,29.10,29.10,28.97,28.89,29.22,28.88,28.42,29.18,29.30,29.10,28.72,29.31,29.55,29.22,29.60,29.59,29.88,29.19,29.79,29.82,29.38,29.49,29.84,29.60,29.23,29.79,29.89,29.42,29.51,29.81,29.73,29.59,29.75,29.98,29.69,29.74,30.11,30.11,29.90,30.25,30.09,30.29,30.15,29.80,30.16,29.85,29.92,29.36,29.48,29.74,29.52,29.29,29.67,29.92,29.60,29.64,29.76,30.01,29.95,30.30,30.30,30.06,30.03,30.17,29.97,29.76,30.17,30.10,29.67,30.02,29.89,29.64,29.79,29.96,29.96,29.96,29.75,29.98,29.96,29.74,29.29,29.48,29.61,29.14,29.17,29.47,29.43,28.82,29.25,29.00,29.18,29.08,29.44,29.02,29.53,28.51,28.03,28.91,28.42,28.98,28.26,28.98,29.28,28.08,28.16,29.10,28.94,28.19,28.63,29.37,29.33,28.27,28.85,29.04,28.12,27.96,28.93,28.81,27.68,28.27,28.78,28.58,27.59,28.45,28.85,28.44,27.68,28.79,28.21,27.35,27.52,28.48,28.21,27.16,27.84,28.25,27.45,27.04,27.96,28.04,26.69,27.10,27.83,27.23,26.72,27.55,27.37,26.90,27.23,27.45,28.10,27.63,28.57,28.25,28.00,28.02,27.38,26.86,26.96,27.23,26.64,26.38,26.78,26.66,26.17,26.08,26.54,25.92,25.85,26.57,26.58,26.01,26.66,27.05,27.50,26.23,27.37,28.02,27.55,27.35,27.95,28.27,27.80,28.29,28.50,28.42,28.15,28.84,28.52,28.26,27.91,27.79,27.81,27.50,26.90,27.43,27.36,27.30,26.26,27.04,27.21,26.77,26.43,26.82,26.56,27.07,26.96,27.37,27.40,28.14,27.70,27.24,27.94,28.41,27.60,27.60,28.52,28.58,27.61,28.10,28.69,28.23,27.95,28.57,28.64,28.12,28.25,28.92,28.93,28.96,28.76,29.17,29.06,28.50,28.80,29.00,28.67,27.93,28.80,28.91,28.24,28.00,28.68,28.59,27.73,27.97,28.68,28.40,27.96,27.86,27.66,27.31,27.04,26.88,26.28,27.14,27.21,26.48,27.20,27.79,27.72,27.13,28.09,28.62,27.99,27.32,27.69,27.67,27.01,26.80,27.02,26.56,25.80,26.57,25.91,25.72,26.56,25.82,26.48,26.60,26.12,26.36,26.54,26.90,26.62,26.54,26.73,27.12,27.35,27.20,27.51,27.23,27.39,28.01,28.02,27.77,28.10,28.40,27.98,28.13,28.59,28.34,28.47,28.32,28.29,28.06,27.43,27.72,27.79,27.54,27.21,27.30,26.93,27.18,26.72,26.94,26.58,26.48,26.07,25.99,25.91,26.49,26.89,26.64,27.80,27.44,27.22,27.41,28.12,27.11,27.51,28.18,28.23,27.26,28.30,28.77,28.34,28.19,28.85,28.87,28.23,28.41,29.33,28.89,29.21,28.80,28.31,27.95,28.60,28.27,27.93,27.89,27.88,28.03,27.26,27.84,28.57,27.79,27.59,28.24,27.76,27.30,27.54,28.21,27.30,27.45,28.38,27.74,27.33,27.53,27.92,27.25,27.21,27.25,27.52,26.65,27.08,27.47,27.26,27.78,27.13,27.46,27.81,27.13,27.40,27.98,27.82,27.82,28.32,28.51,28.27,28.08,28.79,28.86,28.78,28.14,29.30,29.33,28.63,29.16,29.07,28.97,28.48,28.46,28.47,27.79,27.48,27.74,27.60,26.97,27.32,27.15,26.49,26.58,26.55,26.28,25.26,26.29,26.86,25.95,25.70,26.05,26.87,26.42,26.16,26.62,27.09,26.20,25.65,26.37,27.09,26.10,25.94,27.06,27.03,26.80,26.87,27.54,27.36,27.27,27.76,28.24,28.07,28.39,28.52,28.56,28.80,29.36,29.26,29.49,29.06,29.40,29.02,28.59,28.90,28.96,28.26,28.47,28.89,28.94,28.40,27.83,28.00,28.21,27.68,27.21,27.97,28.55,28.01,28.01,28.69,28.62,29.21,29.18,29.50,29.68,29.88,29.56,30.39,30.10,30.07,30.48,30.16,30.23,30.21,30.23,29.98,29.69,30.04,29.55,29.94,29.95,29.91,29.17,29.29,29.69,29.17,28.94,28.58,28.35,28.90,28.70,28.34,28.47,28.99,28.58,28.39,29.06,29.20,28.72,28.98,29.54,29.30,29.15,29.54,29.88,29.75,29.71,29.82,29.73,29.47,28.69,29.20,29.53,28.89,28.57,29.37,29.37,28.85,28.88,29.58,29.29,28.88,29.43,29.57,29.25,29.26,29.69,29.35,29.19,29.69,29.98,30.04,30.16,29.77,30.24,30.20,29.76,29.79,30.34,30.24,29.90,30.15,30.38,30.03,29.70,30.02,30.28,29.96,29.80,30.22,30.16,29.83,30.03,29.89,26.28,25.03,23.03,21.89,21.75,20.72,20.32,19.98,19.16,18.26,18.86,18.71,17.57,18.33,17.87,17.88,16.77,16.95,15.74,14.46,14.16,13.68,13.17,13.18,12.15,11.39,10.86,10.59,10.00,8.85,8.91,9.91,8.93,8.53,9.12,9.43,8.69,8.17,8.89,9.43,8.49,7.91,8.33,8.49,7.75,8.04,8.13,7.89,7.37,7.40,8.02,7.30,6.52,6.84,7.79,6.71,7.79,8.15,8.66,8.38,9.19,8.93,8.30,9.00,9.51,8.77,8.57,9.87,9.89,8.75,9.30,10.50,9.92,9.38,10.41,10.79,10.15,10.28,11.30,11.72,10.81,11.79,11.36,11.64,10.53,10.62,10.43,9.70,8.76,8.47,8.05,9.27,8.99,8.38,8.26,9.75,9.01,8.35,9.42,10.12,9.53,10.93,10.35,9.81,9.41,9.38,8.91,8.50,8.45,8.30,7.88,8.81,8.92,8.40,9.27,9.58,9.03,9.51,8.98,8.46,8.82,8.66,7.74,7.49,8.05,7.68,6.59,6.58,7.10,5.87,5.98,5.30,5.21,6.32,6.75,6.84,7.33,6.84,7.15,7.34,7.87,7.79,7.88,8.36,8.14,7.59,8.19,8.72,8.11,8.03,8.95,9.18,9.19,8.58,8.64,8.54,7.87,7.94,7.70,7.79,7.36,7.49,7.63,7.04,6.34,6.48,6.64,6.08,5.72,5.58,5.18,5.95,5.89,6.68,6.70,6.03,6.52,6.98,6.48,6.33,6.91,7.19,6.65,6.74,7.40,7.47,7.08,7.28,8.29,7.98,7.88,8.36,9.14,8.69,9.99,8.77,8.09,7.72,8.14,8.03,7.65,7.11,6.73,6.79,6.45,6.09,5.79,6.12,5.54,5.38,5.36,5.19,4.87,4.73,4.97,4.63,4.27,4.48,4.72,4.52,4.29,4.62,4.61,4.09,4.48,4.77,4.79,4.58,4.47,4.95,5.16,5.03,4.33,4.57,5.09,4.65,4.34,4.84,5.06,4.54,4.57,5.14,5.20,4.75,5.13,5.59,5.54,6.31,6.06,6.57,6.02,6.75,6.44,5.66,6.15,6.66,5.93,5.59,6.26,6.26,5.52,5.58,6.32,5.80,5.08,5.59,6.14,5.42,4.99,5.85,5.99,6.79,6.25,6.80,6.97,5.93,6.54,7.09,6.54,6.19,6.80,6.88,6.29,6.40,7.16,6.90,6.25,6.85,7.44,7.06,7.02,7.42,7.09,6.26,6.16,6.87,6.25,6.30,7.24,6.78,6.32,6.94,7.41,6.64,7.21,7.03,6.40,6.41,6.47,6.02,5.63,6.10,5.89,5.21,5.16,5.59,5.72,5.23,6.07,6.30,5.76,6.37,7.02,7.41,6.15,6.44,6.06,5.54,5.91,6.46,6.14,5.81,5.91,6.43,6.56,7.18,7.01,6.18,6.42,7.09,6.58,6.20,6.64,6.99,6.66,5.86,5.72,6.34,6.04,5.44,5.54,5.88,5.29,4.69,5.43,5.43,4.84,4.74,5.33,5.30,4.65,4.84,4.53,4.09,3.65,3.96,3.57,3.69,4.12,3.97,3.64,4.18,4.45,4.10,4.26,4.68,4.89,4.66,5.05,5.67,5.39,5.44,5.88,6.22,6.38,6.53,7.40,7.11,6.48,6.74,6.73,6.24,5.88,6.04,5.53,5.28,5.25,5.03,4.72,4.37,4.36,3.99,3.71,3.90,3.82,3.22,3.14,3.35,3.08,2.59,2.87,2.99,2.55,2.33,2.85,2.78,2.38,2.59,3.02,2.81,2.55,2.75,2.71,2.60,2.33,2.23,2.08,2.02,1.84,1.63,1.63,1.55,1.33,1.14,1.13,1.10,0.83,0.76,0.87,1.11,1.12,1.45,1.52,1.86,1.59,1.27,1.84,1.96,1.70,1.68,2.17,2.25,2.08,2.23,2.65,2.59,2.70,3.09,3.23,3.11,3.04,3.69,3.77,4.33,4.11,4.44,4.02,3.48,3.47,3.79,3.38,2.98,3.18,3.41,3.00,2.61,3.03,2.98,2.38,2.33,2.84,2.62,1.99,2.38,2.75,2.35,2.09,2.70,2.74,2.47,2.37,1.98,1.74,2.25,1.81,1.69,2.36,2.44,2.05,2.34,2.71,2.91,3.28,3.27,3.35,2.82,2.50,2.39,2.48,2.20,1.82,1.96,2.05,1.52,1.81,1.76,2.02,2.42,2.41,1.67,2.28,2.16,2.33,2.89,3.32,3.18,3.70,3.43,3.05,3.41,3.71,3.61,4.08,4.56,4.26,3.80,4.36,4.36,3.71,3.71,3.55,3.11,3.07,3.04,2.78,2.44,2.65,2.55,2.09,2.04,2.27,2.05,1.54,1.92,2.09,1.64,1.45,2.02,2.21,1.88,2.31,2.41,2.81,2.76,3.24,2.91,2.66,3.34,3.42,3.08,3.14,3.64,3.67,3.43,3.81,4.25,4.12,4.01,4.56,4.90,4.63,4.60,5.36,5.71,6.40,6.21,5.18,5.23,5.82,5.07,4.53,5.08,5.35,4.79,4.20,4.57,4.71,4.10,3.97,4.38,4.26,3.65,3.87,4.28,3.97,3.69,5.14],[30.57,30.55,30.44,30.33,30.16,29.95,30.15,30.05,29.92,29.78,30.01,30.02,29.65,30.00,30.00,30.00,29.58,29.76,29.74,29.58,29.51,29.55,29.73,29.87,29.87,30.17,29.91,29.98,29.93,29.78,29.49,29.77,29.70,29.35,29.26,29.47,29.31,29.05,29.37,29.26,29.00,28.87,29.02,29.06,28.96,28.89,29.29,28.94,28.61,29.30,29.46,29.29,28.92,29.41,29.68,29.42,29.71,29.72,29.93,29.33,29.86,29.91,29.54,29.56,29.83,29.79,29.32,29.76,29.89,29.58,29.51,29.75,29.77,29.60,29.70,29.95,29.75,29.70,30.03,30.01,29.90,30.17,30.02,30.25,30.17,29.85,30.19,29.89,30.02,29.46,29.67,29.90,29.62,29.42,29.83,29.96,29.73,29.80,29.96,30.02,30.10,30.31,30.36,30.22,30.17,30.23,30.12,29.98,30.32,30.28,29.89,30.22,30.05,29.89,30.06,30.07,30.09,30.16,29.93,30.07,30.09,29.89,29.55,29.66,29.93,29.41,29.34,29.67,29.63,28.92,29.46,28.95,29.48,29.22,29.59,29.18,29.65,28.81,28.36,29.07,28.46,29.06,28.32,28.99,29.36,28.22,28.24,29.08,29.01,28.20,28.71,29.41,29.39,28.20,28.83,29.08,28.29,28.01,28.97,28.93,27.87,28.43,29.01,28.74,27.90,28.72,29.05,28.57,27.76,28.90,28.02,27.37,27.48,28.52,28.33,27.20,27.92,28.28,27.62,27.29,27.99,27.97,26.70,27.26,27.80,27.17,26.65,27.66,27.34,26.75,27.29,27.51,28.05,27.53,28.46,28.23,27.97,28.20,27.41,26.78,26.92,27.38,26.56,26.25,26.97,26.76,26.10,26.13,26.76,26.07,25.91,26.73,26.67,26.10,26.67,26.93,27.02,26.25,27.31,27.74,27.25,27.33,28.03,28.15,27.69,28.19,28.52,28.34,28.06,28.80,28.48,28.20,27.95,27.79,27.81,27.58,26.84,27.59,27.54,27.41,26.65,27.53,27.70,27.26,26.78,27.49,26.88,27.12,27.35,27.59,27.65,28.17,27.98,27.61,28.03,28.52,27.99,27.91,28.52,28.62,27.87,28.11,28.76,28.35,27.95,28.63,28.70,28.24,28.18,28.98,29.00,29.01,28.74,29.19,29.10,28.49,28.82,29.00,28.75,28.06,28.82,28.89,28.38,28.13,28.66,28.72,27.90,28.19,28.72,28.56,28.10,27.94,28.00,27.69,27.40,26.80,26.39,27.38,27.10,26.35,27.41,27.84,27.43,27.13,27.98,28.60,27.99,27.28,27.77,27.71,27.25,26.93,27.42,26.87,25.96,26.89,25.94,25.92,26.79,25.82,26.37,26.38,26.05,26.23,26.41,26.87,26.42,26.76,26.61,27.06,27.42,27.32,27.54,27.16,27.48,27.96,27.98,27.93,28.25,28.37,28.09,28.24,28.64,28.31,28.43,28.41,28.36,28.06,27.70,27.91,27.90,27.77,27.46,27.51,27.23,27.25,26.88,27.29,27.02,26.38,26.04,26.09,25.93,26.59,26.98,26.83,27.42,27.41,27.22,27.46,27.98,27.01,27.70,28.19,28.29,27.38,28.42,28.87,28.51,28.33,28.93,28.91,28.34,28.53,29.29,28.99,29.24,28.83,28.39,28.08,28.70,28.37,28.03,28.03,28.01,28.18,27.18,27.95,28.62,27.80,27.52,28.26,27.79,27.36,27.46,28.04,27.36,27.51,28.29,27.63,27.54,27.46,27.77,27.23,27.33,27.30,27.56,26.73,27.06,27.53,27.42,27.86,27.28,27.62,27.99,27.26,27.73,28.25,27.94,27.84,28.46,28.66,28.40,28.28,28.92,29.08,28.96,28.60,29.13,29.37,28.85,29.36,29.40,29.12,28.74,28.67,28.74,28.08,27.90,28.11,27.87,27.21,27.39,27.26,26.58,26.76,26.74,26.44,25.50,26.76,26.93,25.91,25.60,25.90,26.71,26.25,26.02,26.71,27.27,26.38,25.92,26.64,26.94,26.30,26.14,26.88,26.95,26.76,27.14,27.49,27.45,27.51,27.93,28.35,28.20,28.71,28.66,28.69,28.93,29.42,29.35,29.49,29.13,29.61,29.19,28.65,29.04,29.17,28.56,28.51,28.92,28.89,28.19,27.74,28.05,28.14,27.74,27.28,28.02,28.56,28.03,28.09,28.75,28.77,29.26,29.29,29.62,29.84,30.09,29.60,30.44,30.15,30.07,30.57,30.20,30.29,30.24,30.32,30.00,29.84,30.05,29.69,30.10,29.97,29.98,29.32,29.56,29.77,29.38,29.11,28.71,28.55,29.06,28.88,28.58,28.71,29.20,28.75,28.65,29.20,29.31,28.87,29.08,29.61,29.36,29.20,29.61,29.88,29.72,29.68,29.75,29.71,29.52,28.93,29.28,29.61,29.02,28.79,29.42,29.47,29.03,29.00,29.62,29.53,29.00,29.54,29.69,29.41,29.35,29.76,29.53,29.44,29.84,30.08,30.11,30.24,29.85,30.27,30.27,29.83,29.81,30.42,30.25,29.90,30.17,30.41,30.00,29.68,30.01,30.26,29.99,29.90,30.35,30.14,29.92,30.18,30.02,26.33,25.13,23.11,22.04,21.98,20.75,20.30,20.15,19.59,18.58,19.10,19.08,17.87,18.60,18.30,18.24,17.13,17.40,16.33,15.26,14.44,14.09,13.46,13.38,12.30,11.36,10.91,10.63,10.40,9.26,9.42,10.37,9.24,9.01,9.54,9.56,9.02,8.63,9.02,9.56,8.74,8.35,8.80,8.91,8.22,8.34,8.61,8.24,7.52,7.32,8.27,7.41,6.41,6.95,7.79,6.35,7.57,8.23,8.73,8.78,9.34,9.07,8.58,9.41,9.70,9.20,9.02,10.08,10.06,9.17,9.83,10.65,10.42,9.99,10.58,10.86,10.65,10.43,11.11,11.60,11.04,11.67,11.48,11.49,10.85,11.06,10.64,10.09,9.11,8.83,8.34,9.74,9.43,8.67,8.59,10.11,9.38,8.53,9.71,10.45,9.70,11.19,10.41,10.04,9.48,9.49,8.95,8.75,8.58,8.38,7.88,8.91,8.92,8.49,9.66,9.62,9.01,9.67,9.48,8.48,8.68,8.79,7.82,7.31,8.00,7.74,6.68,6.83,7.02,5.76,5.92,5.33,5.29,6.28,6.58,6.97,7.71,7.08,7.42,7.74,8.32,8.15,8.33,8.70,8.53,8.11,8.83,9.00,8.55,8.54,9.26,9.38,9.41,8.83,8.97,8.94,8.35,8.50,8.08,8.05,7.76,7.83,7.97,7.14,6.62,6.64,6.65,6.07,5.67,5.42,5.02,6.20,6.10,6.86,7.03,6.28,6.82,7.39,6.88,6.64,7.27,7.68,7.08,7.12,7.85,7.80,7.44,7.76,8.58,8.18,8.51,9.01,9.46,9.14,10.32,9.09,8.64,8.16,8.52,8.67,8.06,7.42,7.12,7.16,6.73,6.36,6.06,6.35,5.76,5.46,5.68,5.36,4.98,4.73,5.10,4.61,4.15,4.48,4.78,4.26,4.10,4.70,4.55,4.06,4.39,4.90,4.66,4.34,4.38,4.94,5.52,5.20,4.30,4.61,5.38,4.71,4.37,5.05,5.30,4.82,4.85,5.36,5.46,5.00,5.47,5.87,5.98,6.82,6.37,6.98,6.30,7.10,6.86,5.97,6.37,7.05,6.31,5.75,6.37,6.62,5.71,5.69,6.53,5.98,5.16,5.63,6.39,5.68,4.97,5.88,6.01,6.90,6.30,7.14,7.23,6.01,6.86,7.45,6.86,6.37,7.19,7.22,6.62,6.84,7.47,7.27,6.67,7.46,7.54,7.37,7.40,7.73,7.49,6.75,6.61,7.29,6.70,6.80,7.60,7.11,6.80,7.50,7.78,6.98,7.45,7.38,6.79,6.76,6.92,6.34,5.96,6.55,6.29,5.53,5.54,6.00,6.16,5.74,6.46,6.73,6.11,6.88,7.36,7.69,6.46,6.92,6.45,5.92,6.29,6.91,6.50,6.05,6.24,6.81,6.91,7.51,7.36,6.50,6.82,7.51,6.92,6.55,6.91,7.27,6.90,6.20,5.96,6.58,6.31,5.68,5.77,6.24,5.55,5.07,5.69,5.68,5.14,5.01,5.71,5.65,4.96,5.28,4.97,4.36,3.83,4.13,3.57,3.81,4.37,4.19,3.74,4.33,4.73,4.19,4.33,4.96,5.01,4.74,5.18,5.90,5.54,5.60,6.15,6.58,6.55,6.75,7.64,7.48,6.92,7.16,7.07,6.50,6.21,6.51,5.81,5.48,5.61,5.37,4.90,4.72,4.71,4.21,3.89,4.18,4.07,3.44,3.34,3.73,3.39,2.89,3.16,3.38,2.87,2.69,3.22,3.22,2.78,2.92,3.44,3.19,2.91,3.13,2.93,2.86,2.66,2.48,2.30,2.25,2.13,1.94,1.79,1.74,1.65,1.35,1.22,1.29,1.08,0.88,0.76,0.92,1.05,1.45,1.53,1.88,1.67,1.35,1.92,2.12,1.90,1.87,2.35,2.52,2.23,2.45,2.87,2.85,2.99,3.27,3.40,3.36,3.35,4.01,4.07,4.70,4.41,4.81,4.34,3.71,3.69,4.01,3.65,3.17,3.37,3.62,3.15,2.81,3.15,3.18,2.55,2.44,2.97,2.70,2.13,2.44,2.94,2.42,2.04,2.73,2.89,2.46,2.22,1.80,1.65,2.34,1.86,1.76,2.31,2.53,2.18,2.45,2.92,3.15,3.49,3.49,3.58,3.06,2.61,2.69,2.83,2.39,2.06,2.27,2.34,1.78,2.05,1.98,2.04,2.52,2.39,1.61,2.25,2.20,2.17,2.72,3.23,3.08,3.76,3.52,3.04,3.42,3.80,3.77,4.28,4.62,4.39,3.91,4.43,4.55,3.88,3.97,3.77,3.35,3.25,3.28,3.01,2.61,2.74,2.71,2.22,2.12,2.23,2.09,1.58,1.85,2.08,1.66,1.36,2.01,2.21,1.87,2.39,2.50,3.04,3.08,3.50,3.11,2.85,3.59,3.71,3.35,3.37,3.94,3.95,3.60,4.03,4.48,4.23,4.14,4.72,5.05,4.72,4.69,5.48,5.83,6.45,6.30,5.32,5.30,5.89,5.20,4.60,5.14,5.53,4.86,4.25,4.67,4.86,4.26,4.06,4.51,4.41,3.81,3.90,4.38,4.08,3.75,4.99],[30.73,30.63,30.54,30.48,30.34,30.11,30.29,30.21,30.07,29.90,30.14,30.13,29.70,30.14,30.12,30.07,29.70,29.85,29.78,29.59,29.57,29.48,29.74,29.87,29.85,30.14,29.95,30.01,29.99,29.83,29.58,29.80,29.74,29.45,29.45,29.50,29.34,29.19,29.41,29.44,29.17,29.03,29.19,29.19,29.07,29.13,29.37,29.12,28.74,29.35,29.49,29.26,29.02,29.49,29.63,29.38,29.69,29.71,29.87,29.40,29.91,29.94,29.51,29.62,29.91,29.73,29.40,29.78,29.94,29.59,29.63,29.80,29.84,29.70,29.79,29.98,29.78,29.79,30.05,30.05,29.94,30.20,30.09,30.27,30.19,29.86,30.22,29.91,29.99,29.59,29.71,29.87,29.64,29.53,29.84,30.03,29.76,29.77,29.95,30.05,30.13,30.34,30.38,30.24,30.12,30.15,30.09,29.96,30.34,30.27,29.82,30.17,30.11,29.91,30.04,30.04,30.17,30.09,29.99,29.95,30.06,29.96,29.51,29.66,29.97,29.48,29.41,29.68,29.62,29.10,29.46,29.23,29.48,29.27,29.52,29.15,29.62,28.72,28.43,29.08,28.58,29.09,28.32,29.06,29.48,28.31,28.24,29.20,29.14,28.36,28.72,29.51,29.46,28.40,28.95,29.22,28.42,28.17,29.04,28.92,28.07,28.59,29.03,28.84,28.03,28.79,29.08,28.73,28.01,29.05,28.26,27.68,27.73,28.68,28.52,27.45,28.17,28.45,27.99,27.49,28.16,28.30,27.08,27.54,27.94,27.36,26.99,27.86,27.49,27.01,27.33,27.66,28.20,27.70,28.60,28.26,28.08,28.12,27.31,27.00,27.10,27.21,26.50,26.49,27.04,26.79,26.31,26.49,26.80,26.23,26.30,27.00,26.84,26.36,26.92,27.32,27.49,26.45,27.53,28.05,27.43,27.47,28.22,28.39,27.76,28.31,28.70,28.61,28.16,28.82,28.60,28.28,27.94,27.87,27.92,27.61,27.00,27.63,27.54,27.46,26.66,27.53,27.55,27.25,26.76,27.40,26.90,27.27,27.48,27.68,27.60,28.31,28.12,27.64,28.13,28.54,28.08,27.94,28.54,28.64,27.92,28.16,28.72,28.39,28.12,28.60,28.75,28.41,28.45,29.08,29.06,29.04,28.86,29.27,29.18,28.68,28.93,29.08,28.76,28.26,29.02,28.94,28.52,28.43,28.90,28.89,28.12,28.43,28.89,28.77,28.31,28.23,28.20,27.67,27.35,27.13,26.60,27.53,27.50,26.80,27.60,28.16,28.00,27.60,28.50,28.86,28.32,27.83,28.11,28.09,27.55,27.29,27.50,27.05,26.08,26.85,26.17,25.81,26.80,26.13,26.58,26.57,26.40,26.47,26.49,27.06,26.73,26.74,26.87,27.28,27.51,27.31,27.56,27.36,27.61,28.08,28.14,27.82,28.18,28.52,28.16,28.21,28.85,28.45,28.56,28.55,28.45,28.30,27.61,27.93,27.95,27.80,27.39,27.53,27.34,27.34,26.99,27.24,27.08,26.56,26.44,26.29,26.27,26.79,27.19,26.96,27.63,27.56,27.41,27.48,28.05,27.18,27.67,28.18,28.27,27.42,28.44,28.81,28.43,28.23,28.97,28.93,28.24,28.48,29.37,29.02,29.14,28.82,28.40,28.13,28.70,28.32,27.94,28.00,28.08,28.13,27.35,28.07,28.63,27.80,27.67,28.29,27.87,27.45,27.66,28.22,27.54,27.66,28.41,27.75,27.54,27.54,27.96,27.22,27.40,27.28,27.51,26.73,27.07,27.51,27.34,27.71,27.23,27.62,27.89,27.17,27.57,28.08,27.78,27.69,28.32,28.51,28.21,28.27,28.97,29.05,28.98,28.77,29.56,29.14,28.96,29.37,29.46,29.30,28.74,28.73,28.71,28.04,27.89,28.15,27.74,27.20,27.41,27.22,26.55,26.72,26.69,26.40,25.59,26.97,27.03,25.99,25.76,26.05,26.95,26.55,26.17,26.92,27.47,26.68,26.43,26.73,27.11,26.48,26.31,27.03,27.05,26.92,27.28,27.55,27.61,27.50,27.95,28.29,28.19,28.55,28.64,28.66,28.96,29.44,29.41,29.49,29.17,29.56,29.05,28.63,29.07,29.01,28.48,28.48,29.04,28.97,28.38,27.77,27.97,28.16,27.73,27.36,28.03,28.55,27.98,28.10,28.77,28.76,29.37,29.38,29.57,29.86,30.06,29.59,30.43,30.14,30.08,30.59,30.08,30.33,30.16,30.32,30.03,29.78,30.05,29.69,30.11,30.01,29.95,29.38,29.54,29.81,29.46,29.15,28.70,28.56,29.13,28.96,28.55,28.72,29.26,28.78,28.59,29.35,29.38,28.83,29.15,29.67,29.43,29.20,29.64,29.91,29.74,29.76,29.84,29.73,29.46,28.81,29.27,29.56,28.91,28.63,29.42,29.43,28.98,29.01,29.64,29.55,29.01,29.49,29.75,29.39,29.33,29.82,29.57,29.42,29.84,30.07,30.04,30.24,29.85,30.22,30.30,29.82,29.96,30.36,30.30,29.97,30.15,30.39,30.05,29.81,30.04,30.19,30.00,29.85,30.31,30.10,29.89,30.04,29.89,26.20,24.79,23.15,21.85,21.76,20.82,20.49,20.05,19.49,18.68,18.95,18.79,17.83,18.49,18.02,18.18,16.93,17.17,15.75,14.98,14.80,14.07,13.46,13.41,12.37,11.38,10.74,10.44,9.88,8.68,8.91,9.73,8.72,8.48,9.03,9.19,8.50,8.11,8.68,9.26,8.39,7.91,8.28,8.54,7.76,7.87,8.01,7.82,7.17,7.05,7.87,7.12,6.26,6.94,7.73,6.56,7.54,8.14,8.53,8.54,9.15,8.90,8.19,9.03,9.47,8.81,8.72,9.76,9.79,8.87,9.38,10.22,9.98,9.32,10.25,10.53,10.15,10.05,10.82,11.35,10.58,11.41,11.17,11.31,10.33,10.70,10.28,9.66,8.77,8.45,8.05,9.31,8.96,8.32,8.37,9.66,9.04,8.32,9.50,10.24,9.66,11.00,10.54,10.23,9.51,9.55,8.98,8.61,8.38,8.06,7.82,8.89,8.81,8.31,9.44,10.00,9.31,9.78,9.21,8.44,8.80,8.59,7.75,7.49,8.01,7.64,6.57,6.55,6.92,5.88,6.09,5.10,4.94,6.21,6.68,6.84,7.53,7.11,7.22,7.61,8.22,7.96,8.16,8.55,8.30,7.86,8.61,8.83,8.33,8.36,9.03,9.13,9.15,8.60,8.61,8.61,8.03,8.01,7.70,7.75,7.42,7.42,7.51,6.99,6.45,6.40,6.73,6.08,5.57,5.51,5.03,5.89,5.82,6.49,6.43,6.09,6.41,6.91,6.55,6.48,6.96,7.26,6.87,6.90,7.48,7.60,7.32,7.53,8.34,8.00,8.40,8.75,9.26,9.05,10.32,9.01,8.44,8.02,8.46,8.61,7.97,7.35,7.13,7.03,6.62,6.36,6.15,6.24,5.65,5.44,5.62,5.25,5.02,4.72,4.97,4.52,4.22,4.37,4.60,4.25,4.23,4.49,4.58,4.22,4.54,4.91,4.81,4.54,4.58,5.08,5.55,5.36,4.40,4.60,5.35,4.75,4.40,4.97,5.27,4.84,4.84,5.16,5.39,4.98,5.35,5.74,5.78,6.61,6.21,6.74,6.17,6.91,6.64,5.75,6.27,6.72,6.00,5.63,6.16,6.23,5.51,5.58,6.19,5.74,5.08,5.62,6.08,5.46,4.81,5.85,5.78,6.63,6.00,6.63,6.80,5.64,6.27,7.01,6.33,5.95,6.72,6.80,6.22,6.39,7.08,6.91,6.32,6.86,7.35,7.14,7.11,7.42,7.20,6.49,6.41,7.05,6.54,6.55,7.28,6.93,6.45,7.07,7.50,6.70,7.14,6.88,6.39,6.47,6.50,5.92,5.68,6.16,5.96,5.37,5.54,5.80,6.08,5.71,6.32,6.57,6.05,6.73,7.26,7.69,6.37,6.88,6.38,5.80,6.22,6.81,6.39,6.05,6.19,6.74,6.84,7.50,7.34,6.43,6.70,7.34,6.82,6.46,6.90,7.19,6.77,6.12,5.95,6.46,6.18,5.56,5.67,6.05,5.50,5.03,5.67,5.66,5.15,5.00,5.48,5.66,5.02,5.19,5.00,4.46,3.89,4.14,3.65,3.93,4.46,4.17,3.88,4.40,4.75,4.29,4.55,5.02,5.11,4.87,5.26,5.75,5.67,5.69,6.13,6.43,6.67,6.82,7.76,7.39,6.80,6.96,7.03,6.50,6.10,6.39,5.85,5.56,5.55,5.38,5.05,4.78,4.73,4.30,3.99,4.22,4.14,3.51,3.46,3.78,3.42,2.94,3.28,3.47,2.96,2.77,3.27,3.25,2.78,3.09,3.55,3.20,2.90,3.14,3.02,2.81,2.64,2.60,2.29,2.23,2.14,1.95,1.75,1.76,1.76,1.55,1.22,1.30,1.29,1.09,0.83,0.76,0.88,1.19,1.47,1.68,1.38,1.30,1.79,1.90,1.83,1.85,2.28,2.43,2.21,2.59,2.85,2.87,3.07,3.41,3.43,3.39,3.40,4.16,4.19,4.79,4.46,4.83,4.42,3.89,3.75,4.04,3.64,3.27,3.45,3.56,3.15,2.91,3.14,3.03,2.50,2.50,2.80,2.47,1.93,2.36,2.64,2.20,1.81,2.61,2.58,2.10,2.10,1.68,1.70,2.27,2.04,1.77,2.27,2.61,2.37,2.48,2.97,3.25,3.64,3.58,3.72,3.28,2.77,2.85,3.08,2.62,2.26,2.55,2.57,1.94,2.20,1.98,2.10,2.60,2.57,1.64,2.26,2.22,2.09,2.82,3.36,3.17,3.76,3.49,3.07,3.43,3.80,3.71,4.09,4.60,4.25,3.93,4.40,4.48,3.78,3.80,3.73,3.27,3.12,3.23,2.90,2.45,2.63,2.70,2.13,2.04,2.29,2.08,1.50,1.83,2.10,1.63,1.35,1.99,2.18,1.76,2.30,2.44,2.96,2.99,3.33,2.92,2.71,3.47,3.54,3.17,3.28,3.92,3.82,3.53,4.01,4.45,4.21,4.19,4.73,4.97,4.63,4.71,5.39,5.73,6.28,6.19,5.25,5.22,5.70,5.08,4.57,5.05,5.35,4.75,4.16,4.57,4.71,4.17,3.96,4.39,4.21,3.66,3.85,4.21,3.93,3.61,4.97],[30.66,30.56,30.43,30.32,30.14,29.97,30.16,30.05,30.01,29.78,30.00,30.05,29.63,29.94,29.87,29.89,29.52,29.72,29.66,29.50,29.53,29.54,29.73,29.81,29.91,30.20,29.99,30.10,29.96,29.70,29.58,29.81,29.76,29.41,29.41,29.57,29.33,29.13,29.40,29.38,29.07,28.87,29.19,29.15,28.97,28.91,29.27,28.96,28.56,29.20,29.42,29.24,28.97,29.48,29.66,29.41,29.66,29.66,29.88,29.26,29.82,29.86,29.47,29.56,29.87,29.74,29.28,29.82,29.96,29.54,29.61,29.91,29.86,29.67,29.88,30.10,29.76,29.86,30.20,30.21,29.97,30.29,30.18,30.37,30.20,29.83,30.25,29.88,29.89,29.47,29.60,29.82,29.67,29.43,29.72,29.98,29.67,29.70,29.87,30.05,29.99,30.29,30.28,30.10,30.09,30.22,29.99,29.87,30.18,30.13,29.76,30.08,29.99,29.80,29.92,30.10,30.12,30.09,29.83,29.86,29.95,29.88,29.37,29.55,29.84,29.37,29.24,29.53,29.50,29.01,29.52,28.89,29.23,29.26,29.53,29.21,29.57,28.69,28.23,28.96,28.37,29.04,28.33,29.05,29.38,28.22,28.35,29.18,29.02,28.30,28.72,29.45,29.37,28.37,28.90,29.11,28.30,28.03,28.95,28.84,27.68,28.36,28.86,28.81,27.77,28.66,29.07,28.69,27.99,28.89,28.18,27.55,27.61,28.58,28.34,27.40,28.08,28.30,27.56,27.04,27.99,28.09,26.69,27.18,27.91,27.23,26.72,27.68,27.42,26.94,27.30,27.61,28.18,27.68,28.59,28.20,28.06,27.96,27.34,26.91,27.08,27.30,26.68,26.49,26.92,26.77,26.17,26.13,26.74,26.10,25.92,26.78,27.02,26.19,26.86,27.36,27.48,26.24,27.52,28.10,27.55,27.35,28.08,28.29,27.77,28.30,28.62,28.56,28.17,28.79,28.57,28.35,27.89,27.78,27.91,27.53,26.84,27.42,27.52,27.42,26.48,27.28,27.40,27.07,26.63,27.29,26.94,27.36,27.42,27.71,27.66,28.30,28.08,27.51,28.06,28.56,27.94,27.82,28.59,28.64,27.76,28.14,28.76,28.28,27.94,28.65,28.72,28.19,28.26,28.96,28.99,29.02,28.76,29.26,29.15,28.52,28.83,29.05,28.74,28.03,28.90,28.98,28.38,28.26,28.89,28.83,27.93,28.29,28.89,28.63,28.15,28.14,28.14,27.66,27.37,27.08,26.52,27.40,27.43,26.68,27.43,27.99,27.85,27.36,28.24,28.77,28.19,27.50,27.87,27.85,27.14,26.97,27.34,26.65,25.90,26.80,26.13,25.89,26.84,26.14,26.66,26.75,26.38,26.58,26.66,27.07,26.77,26.80,26.79,27.19,27.51,27.42,27.56,27.28,27.56,28.14,28.10,27.91,28.20,28.57,28.14,28.26,28.73,28.46,28.49,28.50,28.34,28.17,27.62,27.85,27.79,27.73,27.40,27.46,27.31,27.53,27.07,27.09,27.06,26.62,26.36,26.14,26.05,26.47,26.88,26.72,27.46,27.40,27.38,27.46,28.03,27.14,27.57,28.17,28.29,27.41,28.39,28.88,28.48,28.31,29.04,29.02,28.37,28.52,29.45,29.05,29.42,28.94,28.49,28.11,28.75,28.42,28.02,27.97,28.01,28.16,27.37,28.03,28.62,27.84,27.74,28.24,27.81,27.35,27.63,28.18,27.25,27.58,28.44,27.70,27.47,27.66,27.98,27.31,27.30,27.37,27.57,26.77,27.13,27.64,27.48,27.74,27.18,27.62,27.87,27.28,27.53,28.13,27.85,27.88,28.38,28.54,28.25,28.23,28.88,29.08,29.00,28.68,29.46,29.43,28.23,29.19,29.14,29.06,28.66,28.91,28.62,27.99,27.75,27.97,27.68,27.08,27.45,27.06,26.52,26.60,26.42,26.26,25.26,26.37,26.89,26.02,25.82,26.10,26.89,26.42,26.15,26.71,27.12,26.25,25.78,26.44,27.01,26.22,25.93,27.00,27.03,26.80,26.97,27.50,27.52,27.36,27.98,28.27,28.12,28.45,28.78,28.56,28.87,29.38,29.31,29.39,29.20,29.49,29.02,28.75,29.04,29.05,28.38,28.53,29.00,28.97,28.42,27.80,27.90,28.22,27.77,27.24,28.11,28.66,27.99,28.09,28.79,28.89,29.39,29.37,29.57,29.78,29.99,29.72,30.40,30.12,30.12,30.49,30.22,30.23,30.23,30.31,30.04,29.80,30.08,29.60,30.02,29.91,29.92,29.25,29.37,29.69,29.20,28.94,28.60,28.42,28.97,28.79,28.44,28.62,29.14,28.76,28.50,29.24,29.31,28.77,29.13,29.66,29.46,29.22,29.47,29.96,29.84,29.78,29.89,29.80,29.56,28.77,29.35,29.68,28.93,28.69,29.49,29.43,29.01,29.01,29.70,29.50,29.03,29.50,29.74,29.36,29.32,29.79,29.54,29.30,29.74,30.07,30.11,30.23,29.84,30.24,30.27,29.91,29.88,30.36,30.33,30.00,30.18,30.44,30.13,29.80,30.12,30.33,30.07,29.91,30.32,30.24,29.94,30.07,29.98,26.18,24.93,22.98,21.91,21.78,20.63,20.25,20.00,19.20,18.31,18.88,18.69,17.61,18.39,18.06,18.00,16.80,17.13,15.82,14.63,14.30,13.94,13.19,13.17,12.06,11.17,10.53,9.93,9.56,8.45,8.43,9.33,8.46,8.37,8.68,8.88,8.34,7.82,8.40,8.89,7.97,7.63,7.98,7.98,7.36,7.72,7.81,7.41,6.75,6.77,7.47,6.76,6.08,6.61,7.36,6.36,7.22,7.56,8.20,8.12,8.52,8.56,7.94,8.46,8.77,8.25,8.22,9.12,9.13,8.21,8.73,9.75,9.32,8.90,9.64,9.87,9.64,9.91,10.45,10.81,10.20,10.90,10.48,10.75,9.84,10.24,9.79,9.07,8.25,8.05,7.74,8.72,8.38,7.99,7.78,9.09,8.57,7.96,8.87,9.43,9.16,10.61,9.76,9.85,8.94,8.90,8.55,8.35,7.94,7.91,7.57,8.46,8.38,7.89,8.82,9.10,8.83,9.12,8.87,8.05,8.46,8.35,7.36,7.22,7.39,7.17,6.38,6.54,6.89,5.83,5.76,4.87,4.88,6.08,6.20,6.61,7.08,6.62,6.88,7.10,7.72,7.53,7.62,7.78,7.75,7.28,7.85,8.10,7.66,7.64,8.28,8.51,8.49,8.00,8.06,7.94,7.48,7.56,7.27,7.37,6.87,7.05,7.12,6.57,5.97,5.91,6.08,5.90,5.52,5.35,5.10,5.44,5.55,6.27,6.36,5.52,5.91,6.60,6.14,5.73,6.47,6.74,6.33,6.25,6.92,7.00,6.71,6.88,7.72,7.52,7.58,7.93,8.51,8.24,9.35,8.36,7.71,7.38,7.69,7.78,7.40,6.80,6.52,6.56,5.81,5.84,5.49,5.57,5.20,5.09,4.96,4.83,4.68,4.36,4.45,4.27,3.86,4.17,4.37,4.00,3.99,4.40,4.46,3.86,4.33,4.57,4.72,4.42,4.41,4.78,4.94,4.94,4.20,4.35,4.85,4.52,4.18,4.64,4.91,4.47,4.33,4.92,5.07,4.60,4.85,5.26,5.40,6.08,5.88,6.44,5.85,6.59,6.25,5.40,5.92,6.43,5.63,5.29,5.92,5.95,5.22,5.20,5.87,5.47,4.65,5.20,5.69,5.09,4.55,5.43,5.46,6.39,5.64,6.24,6.42,5.49,6.03,6.79,6.17,5.69,6.36,6.55,5.92,5.97,6.75,6.55,5.87,6.43,7.11,6.77,6.65,7.00,6.81,6.00,5.90,6.46,5.88,5.92,6.69,6.29,5.85,6.47,6.85,6.12,6.65,6.46,5.86,5.83,6.00,5.64,5.04,5.61,5.48,4.81,4.78,5.25,5.41,5.00,5.76,6.05,5.67,6.26,6.75,7.17,6.06,6.49,6.11,5.59,5.94,6.43,6.13,5.77,5.91,6.38,6.48,7.11,6.97,6.11,6.35,7.00,6.48,6.05,6.52,6.86,6.56,5.71,5.57,6.21,5.94,5.32,5.43,5.82,5.23,4.70,5.30,5.37,4.89,4.73,5.23,5.25,4.65,4.78,4.59,4.13,3.69,3.86,3.61,3.85,4.16,3.94,3.72,4.23,4.56,4.10,4.33,4.72,4.90,4.70,5.06,5.59,5.34,5.47,5.90,6.17,6.34,6.50,7.39,7.08,6.47,6.68,6.71,6.29,5.86,6.10,5.62,5.23,5.36,5.27,4.77,4.61,4.66,4.18,3.89,3.97,3.99,3.39,3.31,3.50,3.32,2.90,3.03,3.27,2.87,2.66,3.01,3.10,2.73,2.79,3.24,3.06,2.72,2.77,2.60,2.46,2.39,2.39,2.02,2.05,2.09,1.81,1.61,1.81,1.78,1.42,1.25,1.49,1.37,1.11,1.02,0.84,0.76,0.83,1.05,1.20,1.10,1.07,1.31,1.47,1.46,1.55,1.77,1.90,1.96,2.16,2.35,2.52,2.65,2.84,2.91,2.97,3.08,3.60,3.69,4.39,4.22,4.53,3.99,3.50,3.51,3.67,3.23,3.01,3.19,3.22,2.73,2.54,2.86,2.65,2.14,2.26,2.47,2.19,1.70,2.20,2.55,1.94,1.76,2.50,2.53,2.14,2.07,1.67,1.71,2.22,2.03,1.67,2.27,2.40,2.11,2.27,2.71,3.02,3.35,3.31,3.49,3.05,2.52,2.58,2.83,2.36,2.04,2.37,2.41,1.96,2.20,2.11,2.27,2.62,2.53,1.79,2.25,2.15,2.18,2.77,3.10,2.94,3.44,3.07,2.68,3.09,3.36,3.25,3.64,4.03,3.63,3.30,3.70,3.63,3.11,3.06,2.92,2.57,2.47,2.52,2.30,1.90,2.06,2.17,1.80,1.62,1.88,1.89,1.34,1.59,1.94,1.67,1.31,1.91,2.21,1.99,2.40,2.42,3.02,2.95,3.34,2.97,2.68,3.35,3.42,2.98,3.03,3.54,3.55,3.17,3.59,3.98,3.79,3.60,4.21,4.41,4.10,4.06,4.79,5.21,5.75,5.53,4.66,4.74,5.26,4.62,4.10,4.62,4.90,4.41,3.90,4.29,4.36,3.82,3.69,4.19,4.04,3.45,3.67,4.09,3.89,3.57,5.00],[30.71,30.63,30.51,30.43,30.25,30.05,30.31,30.15,30.06,29.88,30.13,30.11,29.68,29.99,29.95,29.95,29.56,29.70,29.68,29.47,29.60,29.59,29.70,29.80,29.91,30.16,30.02,30.03,30.09,29.88,29.72,29.87,29.77,29.49,29.54,29.66,29.40,29.28,29.56,29.50,29.26,29.11,29.35,29.28,29.15,29.14,29.44,29.23,28.87,29.55,29.61,29.46,29.32,29.65,29.72,29.65,29.80,29.78,29.90,29.41,29.84,30.01,29.63,29.64,29.94,29.88,29.51,29.84,30.07,29.77,29.70,29.93,29.98,29.77,29.91,30.16,29.81,29.92,30.20,30.20,29.98,30.37,30.25,30.45,30.37,29.87,30.37,30.09,30.10,29.74,30.04,30.11,29.83,29.72,30.11,30.26,29.90,29.89,30.13,30.21,30.18,30.42,30.46,30.29,30.28,30.33,30.19,30.07,30.32,30.39,30.02,30.34,30.33,30.18,30.24,30.36,30.45,30.33,30.32,30.21,30.40,30.29,30.00,29.94,30.06,29.67,29.60,29.74,29.82,29.36,29.66,29.30,29.46,29.55,29.74,29.55,29.66,29.03,28.55,29.13,28.75,29.16,28.72,29.20,29.55,28.71,28.63,29.29,29.36,28.73,28.94,29.62,29.55,28.60,29.09,29.26,28.66,28.37,29.09,28.99,28.00,28.69,29.17,28.98,28.10,28.92,29.28,29.22,28.45,29.32,28.55,27.94,27.86,28.81,28.53,27.67,28.30,28.57,28.11,27.60,28.29,28.42,27.13,27.68,28.15,27.61,27.19,28.23,27.64,27.12,27.70,28.06,28.26,27.91,28.73,28.43,28.41,28.39,27.59,27.21,27.62,27.50,26.86,26.80,27.44,27.05,26.54,26.66,27.13,26.55,26.42,27.29,27.45,26.60,27.18,27.82,27.90,26.52,27.81,28.51,27.54,27.52,28.32,28.52,27.75,28.42,29.00,28.69,28.28,28.84,28.76,28.28,28.04,27.90,27.99,27.53,26.83,27.56,27.61,27.55,26.79,27.68,27.85,27.50,27.14,27.94,27.38,27.41,27.86,27.84,27.83,28.32,28.28,27.78,28.00,28.55,28.18,28.00,28.53,28.65,27.95,28.18,28.80,28.54,28.15,28.80,28.92,28.47,28.62,29.26,29.35,29.26,29.06,29.41,29.28,28.73,29.00,29.12,28.78,28.31,29.11,28.99,28.63,28.61,29.05,29.02,28.40,28.66,29.09,28.93,28.57,28.45,28.43,28.01,27.87,27.24,26.80,27.86,27.62,26.75,27.96,28.41,28.16,27.76,28.61,29.06,28.48,27.97,28.30,28.31,27.67,27.60,27.92,27.31,26.35,27.24,26.30,26.18,27.28,26.15,26.65,26.68,26.30,26.48,26.61,26.98,26.54,26.73,26.62,27.10,27.47,27.58,27.51,27.06,27.48,28.06,28.07,27.92,28.15,28.63,28.22,28.33,28.79,28.60,28.42,28.59,28.41,28.02,27.67,27.86,27.80,27.76,27.63,27.53,27.53,27.59,27.02,27.44,27.54,26.73,26.50,26.53,26.21,26.87,27.19,26.92,27.48,27.61,27.44,27.46,28.03,27.14,27.65,28.12,28.24,27.58,28.44,28.84,28.53,28.29,29.06,28.97,28.30,28.49,29.49,29.10,29.46,28.96,28.40,28.07,28.74,28.20,28.09,27.88,27.93,28.15,27.25,27.95,28.61,27.78,27.58,28.19,27.88,27.50,27.59,28.07,27.60,27.63,28.39,27.76,27.68,27.73,27.90,27.41,27.39,27.37,27.56,26.92,27.13,27.58,27.39,27.85,27.31,27.69,27.97,27.26,27.70,28.17,27.76,27.68,28.35,28.42,27.99,28.11,28.84,28.91,28.71,28.78,29.52,29.59,28.93,29.19,29.41,29.22,28.80,28.91,28.83,28.18,27.94,28.22,27.99,27.33,27.35,27.24,26.72,26.86,26.87,26.50,25.53,26.99,27.03,26.12,25.91,25.95,26.89,26.47,26.24,27.03,27.49,26.45,26.29,26.88,27.10,26.50,26.34,27.03,27.08,27.02,27.32,27.63,27.76,27.60,27.98,28.46,28.41,28.54,28.77,28.80,29.04,29.47,29.49,29.58,29.20,29.63,29.21,28.84,29.26,29.15,28.54,28.65,29.15,29.00,28.43,27.80,28.00,28.16,27.86,27.36,28.06,28.61,28.10,28.13,28.69,28.77,29.30,29.37,29.67,29.78,30.01,29.74,30.44,30.06,30.15,30.58,30.16,30.38,30.23,30.30,30.02,29.78,30.11,29.74,30.11,30.08,30.02,29.43,29.62,29.82,29.57,29.24,28.84,28.63,29.18,28.97,28.60,28.79,29.29,28.80,28.68,29.34,29.42,28.83,29.10,29.63,29.46,29.11,29.61,29.99,29.76,29.73,29.79,29.74,29.54,28.82,29.31,29.54,28.85,28.81,29.45,29.48,29.06,29.09,29.69,29.61,29.07,29.57,29.85,29.43,29.51,29.83,29.73,29.57,29.90,30.14,30.14,30.26,29.95,30.29,30.30,29.95,29.96,30.42,30.33,30.08,30.24,30.40,30.09,29.91,30.12,30.30,30.08,29.94,30.31,30.23,29.95,30.06,30.00,26.29,25.21,23.37,22.25,22.01,20.89,20.52,20.31,19.54,18.68,19.16,19.10,18.14,18.96,18.53,18.35,17.27,17.72,15.99,15.16,14.90,14.46,13.58,13.57,12.35,11.40,10.91,10.17,9.89,8.83,8.80,9.76,8.92,8.68,8.87,9.08,8.66,8.20,8.61,9.08,8.13,7.87,8.30,8.21,7.61,7.98,8.14,7.64,7.17,7.35,7.87,7.17,6.38,7.26,7.87,6.92,7.64,8.17,8.41,8.39,9.18,9.05,8.32,9.01,9.47,8.80,8.68,9.55,9.82,8.87,9.17,10.06,9.86,9.35,9.94,10.36,10.27,9.98,10.70,11.19,10.49,11.44,10.93,11.17,10.49,10.74,10.31,9.72,9.01,8.50,8.20,9.48,9.02,8.51,8.23,9.80,9.13,8.55,9.63,10.26,9.55,10.97,9.94,10.14,9.00,9.17,8.63,8.78,8.30,8.41,8.03,8.69,8.63,8.48,9.35,9.86,9.06,9.97,9.50,8.61,8.90,8.68,7.58,7.56,7.91,7.67,7.02,7.05,7.28,6.11,6.09,5.21,5.45,6.58,6.46,6.91,7.16,6.59,6.91,7.02,7.54,7.69,7.65,7.99,7.93,7.33,7.99,8.43,7.89,7.73,8.37,8.83,8.74,8.08,8.12,8.32,7.58,7.67,7.53,7.45,6.82,7.23,7.51,6.94,6.15,6.34,6.64,6.00,5.78,5.93,5.36,5.64,5.61,6.53,6.47,5.62,6.06,6.86,6.21,5.70,6.47,6.77,6.27,6.17,6.94,6.90,6.73,6.88,7.65,7.33,7.66,8.06,8.48,8.36,9.39,8.33,7.74,7.31,7.67,7.74,7.42,6.69,6.40,6.38,5.88,5.79,5.28,5.41,5.16,5.01,4.91,4.84,4.67,4.32,4.37,4.47,3.88,4.14,4.28,3.99,4.02,4.31,4.64,4.03,4.32,4.62,4.80,4.65,4.50,4.94,5.05,5.02,4.19,4.17,4.87,4.46,4.02,4.44,4.86,4.32,4.12,4.72,4.94,4.46,4.59,5.02,5.23,5.84,5.59,6.28,5.74,6.62,6.17,5.30,5.90,6.43,5.51,5.17,5.90,5.97,5.07,5.13,5.95,5.41,4.63,5.42,5.87,5.21,4.74,5.82,5.79,6.50,6.03,6.62,6.79,5.67,6.09,7.05,6.39,5.61,6.36,6.70,5.89,5.80,6.68,6.51,5.71,6.27,6.99,6.68,6.45,6.78,6.63,5.85,5.59,6.21,5.65,5.74,6.39,6.03,5.68,6.29,6.63,5.90,6.46,6.31,5.77,5.54,5.84,5.36,4.79,5.44,5.30,4.55,4.64,5.00,5.25,4.91,5.57,5.87,5.48,6.10,6.57,7.06,5.94,6.46,6.10,5.48,5.99,6.56,6.14,5.74,5.95,6.55,6.62,7.26,7.18,6.23,6.57,7.30,6.66,6.19,6.68,7.05,6.62,5.84,5.62,6.24,6.04,5.33,5.24,5.77,5.22,4.74,5.25,5.32,4.84,4.55,5.05,5.18,4.65,4.62,4.57,4.15,3.54,3.65,3.34,3.70,4.17,3.83,3.71,4.31,4.50,4.09,4.46,4.86,4.89,4.80,5.21,5.71,5.52,5.67,6.07,6.46,6.61,6.70,7.65,7.36,6.69,6.90,7.05,6.46,5.97,6.36,5.85,5.36,5.37,5.46,4.98,4.79,4.86,4.37,3.92,4.15,4.30,3.62,3.37,3.78,3.70,3.06,3.18,3.57,3.20,2.75,3.15,3.38,2.84,2.80,3.32,3.21,2.69,2.70,2.34,2.28,2.35,2.39,1.87,2.03,2.21,1.83,1.52,1.92,1.98,1.58,1.37,1.77,1.75,1.36,1.42,1.12,0.83,0.76,0.81,1.01,1.01,0.97,1.10,1.28,1.36,1.41,1.56,1.77,1.83,2.01,2.12,2.35,2.60,2.63,2.64,2.86,3.06,3.47,3.53,4.28,4.33,4.48,3.89,3.47,3.56,3.55,3.04,2.90,3.07,3.01,2.54,2.54,2.75,2.53,2.01,2.20,2.54,2.03,1.70,2.23,2.42,1.81,1.75,2.60,2.71,2.32,2.16,1.84,1.98,2.44,2.28,1.77,2.34,2.69,2.37,2.43,2.88,3.20,3.44,3.28,3.50,3.17,2.74,2.71,2.98,2.63,2.16,2.63,2.73,2.22,2.50,2.40,2.58,2.88,2.80,2.08,2.47,2.29,2.22,2.80,3.21,2.82,3.41,3.04,2.53,2.93,3.25,3.23,3.64,3.93,3.52,3.18,3.59,3.59,2.99,2.91,2.73,2.38,2.25,2.33,2.09,1.65,1.82,1.94,1.55,1.35,1.68,1.75,1.22,1.45,1.87,1.73,1.35,1.89,2.28,2.17,2.70,2.63,3.24,3.20,3.62,3.13,2.84,3.52,3.54,2.97,3.03,3.63,3.47,3.08,3.54,3.90,3.57,3.45,4.02,4.28,3.99,3.89,4.58,4.98,5.62,5.43,4.47,4.63,5.10,4.38,3.97,4.54,4.78,4.25,3.82,4.25,4.27,3.73,3.67,4.17,3.98,3.44,3.73,4.11,3.94,3.65,4.96],[30.67,30.56,30.48,30.39,30.23,30.05,30.24,30.14,30.05,29.90,30.10,30.12,29.75,30.00,29.98,29.98,29.63,29.76,29.79,29.57,29.63,29.61,29.79,29.88,29.92,30.19,29.98,30.09,30.09,29.88,29.73,29.95,29.88,29.49,29.55,29.68,29.53,29.30,29.55,29.44,29.15,29.07,29.28,29.26,29.11,28.96,29.41,29.16,28.75,29.43,29.68,29.49,29.26,29.74,29.87,29.77,29.95,29.90,30.07,29.40,29.93,30.07,29.69,29.64,29.98,29.95,29.43,29.86,30.07,29.74,29.69,29.89,30.00,29.76,29.89,30.16,29.87,29.90,30.19,30.16,30.03,30.32,30.20,30.45,30.32,29.93,30.34,30.06,30.09,29.69,29.84,30.14,29.82,29.59,29.94,30.20,29.87,29.88,30.19,30.23,30.16,30.42,30.42,30.29,30.32,30.43,30.21,30.04,30.37,30.35,29.92,30.29,30.31,30.23,30.31,30.39,30.49,30.36,30.14,30.00,30.31,30.29,29.72,29.79,30.21,29.77,29.49,29.74,29.81,29.28,29.82,29.25,29.55,29.53,29.82,29.63,29.82,29.14,28.47,29.23,28.46,29.27,28.47,29.19,29.55,28.49,28.48,29.27,29.16,28.61,28.91,29.54,29.46,28.50,28.98,29.21,28.62,28.24,29.05,29.02,27.81,28.55,29.21,28.99,28.08,28.90,29.46,29.18,28.26,29.28,28.49,27.71,27.80,28.63,28.46,27.49,28.24,28.60,27.96,27.45,28.18,28.35,26.82,27.37,28.08,27.32,26.73,27.96,27.53,26.95,27.37,27.72,28.20,27.71,28.61,28.35,28.20,28.22,27.47,26.74,27.14,27.35,26.61,26.46,27.05,26.91,26.28,26.27,27.14,26.31,26.06,27.00,27.31,26.50,26.99,27.48,27.56,26.59,27.67,28.21,27.36,27.48,28.39,28.33,27.85,28.49,28.80,28.56,28.38,28.95,28.79,28.46,28.20,28.05,28.15,27.70,26.87,27.74,27.83,27.62,27.02,27.83,28.08,27.72,27.38,28.04,27.50,27.55,28.07,28.13,28.07,28.48,28.46,28.09,28.31,28.82,28.46,28.24,28.75,28.91,28.14,28.37,28.99,28.67,28.14,28.88,28.90,28.43,28.54,29.17,29.15,29.15,29.00,29.34,29.26,28.62,28.94,29.19,28.93,28.33,29.19,29.16,28.78,28.73,29.12,29.08,28.43,28.66,29.15,28.96,28.60,28.60,28.53,28.23,27.90,27.37,26.85,27.99,27.62,26.72,27.95,28.42,27.99,27.64,28.42,29.01,28.37,27.74,28.34,28.19,27.62,27.46,27.94,27.27,26.41,27.45,26.27,26.44,27.47,26.25,26.80,26.79,26.47,26.65,26.82,27.07,26.56,26.79,26.79,27.23,27.45,27.52,27.66,27.28,27.46,28.10,28.09,28.10,28.33,28.64,28.29,28.50,28.87,28.60,28.57,28.57,28.49,28.22,27.82,27.97,27.92,27.99,27.75,27.67,27.83,27.68,27.23,27.62,27.76,27.06,26.70,26.72,26.14,26.79,27.12,26.82,27.39,27.48,27.50,27.45,27.97,27.12,27.69,28.22,28.41,27.56,28.57,29.04,28.76,28.49,29.14,29.19,28.38,28.64,29.64,29.17,29.59,29.05,28.54,28.27,29.00,28.41,28.21,28.22,28.32,28.40,27.17,28.33,28.80,27.92,27.74,28.39,27.91,27.51,27.80,28.25,27.57,27.66,28.54,27.85,27.67,27.71,28.07,27.48,27.38,27.48,27.70,27.03,27.22,27.79,27.59,27.97,27.49,27.81,28.17,27.39,27.84,28.33,27.94,27.88,28.57,28.61,28.27,28.24,29.05,29.12,28.91,28.86,29.61,29.64,29.06,29.46,29.13,29.15,28.84,29.08,28.88,28.24,28.00,28.35,28.23,27.32,27.46,27.44,26.85,26.90,26.86,26.59,25.54,26.89,26.96,25.97,25.83,25.99,26.85,26.47,26.23,26.95,27.47,26.57,26.23,26.82,27.11,26.46,26.24,27.13,27.14,26.93,27.38,27.72,27.77,27.61,28.13,28.58,28.46,28.74,28.84,28.83,29.04,29.54,29.42,29.66,29.28,29.70,29.32,28.90,29.34,29.26,28.72,28.69,29.18,29.06,28.47,27.98,28.21,28.40,27.90,27.54,28.32,28.79,28.17,28.28,28.89,29.02,29.51,29.55,29.64,29.89,30.08,29.78,30.49,30.20,30.16,30.66,30.15,30.23,30.28,30.35,30.00,29.80,30.05,29.76,30.08,29.94,30.00,29.44,29.71,29.83,29.52,29.24,28.85,28.56,29.17,29.01,28.63,28.79,29.33,28.87,28.85,29.37,29.43,28.92,29.25,29.70,29.54,29.28,29.67,29.97,29.80,29.81,29.90,29.78,29.65,28.94,29.42,29.70,29.08,28.98,29.54,29.60,29.04,29.23,29.76,29.57,29.06,29.59,29.94,29.41,29.53,29.88,29.74,29.64,29.91,30.13,30.18,30.30,29.96,30.29,30.37,30.03,30.08,30.44,30.37,30.05,30.21,30.47,30.13,29.82,30.17,30.37,30.08,29.94,30.38,30.25,29.96,30.13,30.14,26.18,24.94,22.91,21.86,21.67,20.58,20.15,20.03,19.51,18.41,18.97,19.02,17.97,18.71,18.23,18.11,17.28,17.47,15.95,15.24,14.93,14.87,13.62,13.71,12.55,11.65,11.16,10.19,9.95,9.17,8.97,9.83,8.90,8.80,8.97,8.83,8.61,8.22,8.40,8.86,7.95,7.76,8.24,8.11,7.52,8.18,8.09,7.50,7.16,7.30,7.73,7.16,6.25,7.17,7.90,7.16,7.71,8.31,8.67,8.27,9.14,9.21,8.45,8.98,9.54,8.81,8.47,9.61,9.82,8.85,9.15,10.01,10.04,9.49,9.82,10.12,10.20,9.81,10.23,10.79,10.44,11.02,10.76,11.04,10.47,10.51,10.25,9.82,9.16,8.56,8.34,9.19,8.91,8.57,8.35,9.68,9.23,8.66,9.68,10.38,9.79,11.44,10.16,10.47,9.94,9.71,9.21,9.10,8.62,8.58,8.18,9.06,9.17,8.90,9.49,10.21,9.28,10.03,9.47,8.94,8.94,8.64,7.80,7.99,8.36,7.75,7.01,7.30,7.51,5.97,6.19,5.12,4.70,6.73,5.79,7.08,7.17,6.27,6.99,7.06,7.66,7.47,7.40,7.79,7.75,7.24,7.65,8.05,7.68,7.51,8.03,8.63,8.45,7.88,8.10,8.07,7.33,7.52,7.39,7.44,6.89,7.21,7.40,6.82,5.88,6.37,6.72,6.07,5.56,5.78,4.84,5.37,5.67,6.13,6.36,5.47,6.03,6.68,6.04,5.56,6.29,6.51,5.93,6.08,6.66,6.60,6.37,6.50,7.39,7.06,7.18,7.61,8.19,7.96,9.09,7.91,7.45,7.02,7.12,7.36,7.06,6.64,6.16,6.05,5.65,5.56,5.03,5.11,4.91,4.86,4.66,4.62,4.62,3.95,4.19,4.14,4.00,3.91,4.27,3.92,3.61,4.31,4.53,3.86,4.12,4.79,4.59,4.30,4.33,5.05,5.13,5.13,4.11,4.17,4.82,4.33,3.86,4.26,4.53,4.08,3.89,4.40,4.63,4.10,4.35,4.67,4.93,5.46,5.24,5.89,5.41,6.16,5.76,4.93,5.62,6.15,5.16,4.86,5.75,5.66,4.85,5.03,5.88,5.24,4.59,5.31,5.85,5.20,4.67,5.89,5.93,6.59,5.72,6.31,6.82,5.51,5.98,6.89,6.22,5.44,6.07,6.45,5.51,5.46,6.28,6.12,5.30,5.88,6.39,6.18,6.04,6.28,6.11,5.39,5.20,5.78,5.29,5.31,5.95,5.65,5.24,5.81,6.18,5.58,6.14,6.10,5.59,5.23,5.45,5.19,4.62,5.10,4.95,4.36,4.36,4.73,5.04,4.66,5.22,5.52,5.15,5.70,6.23,6.68,5.61,6.04,5.68,5.22,5.62,6.13,5.83,5.46,5.68,6.13,6.28,6.91,6.88,5.99,6.46,7.08,6.42,5.94,6.59,6.89,6.51,5.82,5.62,6.09,5.78,5.17,5.10,5.54,4.91,4.45,4.94,5.01,4.48,4.26,4.78,4.87,4.29,4.45,4.27,3.80,3.29,3.50,3.19,3.49,3.88,3.73,3.55,4.01,4.35,4.07,4.33,4.60,4.92,4.81,5.08,5.55,5.54,5.62,5.90,6.37,6.48,6.59,7.43,7.06,6.57,6.58,6.72,6.32,5.75,6.07,5.60,5.20,5.05,5.17,4.81,4.58,4.58,4.21,3.72,3.86,3.93,3.40,3.10,3.32,3.21,2.70,2.75,2.94,2.68,2.35,2.63,2.71,2.36,2.30,2.69,2.57,2.28,2.21,1.98,1.89,1.95,1.99,1.57,1.64,1.78,1.57,1.35,1.58,1.67,1.45,1.23,1.59,1.61,1.46,1.36,1.31,1.01,0.81,0.76,0.82,0.93,0.89,0.89,1.07,1.19,1.22,1.27,1.53,1.59,1.65,1.84,2.04,2.21,2.21,2.34,2.51,2.58,2.89,3.04,3.71,3.77,3.95,3.44,2.99,3.21,3.28,2.75,2.59,2.84,2.77,2.27,2.34,2.65,2.35,1.89,2.14,2.53,1.99,1.82,2.35,2.73,1.99,2.11,2.91,2.87,2.43,2.28,2.03,2.11,2.57,2.24,2.00,2.54,2.73,2.38,2.52,2.92,3.21,3.45,3.26,3.46,3.07,2.66,2.59,2.88,2.58,2.13,2.45,2.63,2.14,2.34,2.19,2.36,2.78,2.59,2.03,2.32,2.17,2.19,2.57,2.92,2.66,3.09,2.75,2.37,2.69,2.94,2.98,3.42,3.55,3.27,2.86,3.24,3.19,2.60,2.56,2.33,2.03,1.94,2.03,1.79,1.42,1.61,1.69,1.36,1.16,1.45,1.48,1.07,1.26,1.58,1.47,1.26,1.71,1.98,1.91,2.47,2.25,2.90,2.85,3.10,2.67,2.39,3.12,3.08,2.66,2.61,3.25,3.10,2.76,3.28,3.53,3.24,3.19,3.65,3.99,3.62,3.51,4.24,4.67,5.22,5.00,4.14,4.34,4.76,4.04,3.74,4.17,4.51,3.96,3.61,3.91,3.96,3.43,3.40,3.81,3.71,3.13,3.36,3.80,3.70,3.36,4.78],[30.74,30.53,30.56,30.46,30.26,30.09,30.33,30.19,30.14,30.00,30.19,30.19,29.82,30.05,30.04,30.03,29.61,29.80,29.82,29.63,29.72,29.76,29.85,29.91,30.03,30.28,30.09,30.16,30.18,29.91,29.79,30.03,29.98,29.60,29.70,29.84,29.63,29.46,29.71,29.65,29.34,29.25,29.48,29.45,29.24,29.23,29.54,29.34,28.99,29.44,29.66,29.49,29.39,29.65,29.75,29.87,29.91,29.79,30.03,29.60,30.00,30.12,29.70,29.77,30.02,29.99,29.56,29.98,30.14,29.83,29.85,30.07,30.15,29.88,30.06,30.28,29.98,30.09,30.33,30.32,30.14,30.44,30.32,30.49,30.45,30.07,30.41,30.11,30.15,29.69,29.87,30.15,29.88,29.64,30.10,30.22,29.93,29.91,30.20,30.22,30.18,30.49,30.53,30.26,30.36,30.48,30.25,30.08,30.40,30.38,29.99,30.38,30.38,30.12,30.28,30.43,30.51,30.44,30.22,30.18,30.46,30.27,29.74,30.01,30.18,29.76,29.52,29.85,29.79,29.40,29.64,29.26,29.43,29.55,29.74,29.64,29.68,29.18,28.65,29.18,28.61,29.15,28.49,29.09,29.54,28.56,28.62,29.28,29.35,28.66,28.95,29.63,29.58,28.62,29.15,29.38,28.69,28.39,29.20,29.17,28.18,28.79,29.34,29.10,28.30,28.93,29.46,29.41,28.68,29.42,28.71,28.01,28.01,28.86,28.61,27.78,28.47,28.72,28.17,27.62,28.42,28.52,27.13,27.62,28.17,27.68,27.11,28.20,27.66,26.93,27.53,28.01,28.11,27.77,28.58,28.22,28.33,28.16,27.33,26.88,27.52,27.21,26.53,26.71,27.13,26.92,26.28,26.45,26.92,26.33,26.31,27.41,27.64,26.52,27.34,28.07,27.96,26.66,27.96,28.54,27.61,27.62,28.40,28.45,27.91,28.59,28.96,28.74,28.39,28.98,28.85,28.43,28.26,28.04,28.17,27.82,26.87,27.72,27.84,27.74,26.92,27.90,28.03,27.65,27.26,28.18,27.51,27.76,28.06,28.08,28.10,28.56,28.55,28.02,28.27,28.75,28.47,28.17,28.74,28.84,28.17,28.34,28.97,28.70,28.27,28.90,28.98,28.58,28.75,29.23,29.26,29.16,29.06,29.44,29.38,28.88,29.14,29.30,28.96,28.54,29.27,29.26,28.84,28.84,29.22,29.31,28.66,28.90,29.22,29.06,28.81,28.72,28.53,28.36,28.10,27.47,27.08,28.22,27.95,26.87,28.22,28.64,28.18,27.90,28.63,29.21,28.52,27.92,28.46,28.49,27.72,27.81,28.14,27.38,26.44,27.60,26.38,26.44,27.48,26.34,26.69,26.85,26.29,26.57,26.75,27.09,26.66,27.01,26.88,27.34,27.70,27.87,27.76,27.31,27.67,28.21,28.25,28.15,28.26,28.83,28.46,28.42,28.99,28.78,28.65,28.59,28.49,28.24,27.97,28.13,28.09,28.05,27.92,27.79,27.82,27.85,27.43,27.65,27.71,26.87,26.64,26.64,26.20,26.97,27.29,27.02,27.59,27.73,27.65,27.51,28.07,27.47,27.87,28.17,28.33,27.75,28.53,28.96,28.70,28.45,29.20,29.10,28.41,28.66,29.65,29.18,29.64,29.19,28.53,28.24,28.97,28.40,28.19,28.18,28.17,28.39,27.43,28.20,28.72,28.03,27.71,28.31,28.07,27.72,27.87,28.24,27.76,27.78,28.55,27.86,27.66,27.79,27.98,27.53,27.52,27.55,27.67,27.03,27.12,27.61,27.59,27.83,27.34,27.76,28.08,27.38,27.89,28.22,27.88,27.89,28.38,28.45,28.10,28.18,28.90,29.01,28.79,28.69,29.51,29.57,28.96,29.52,29.44,29.02,28.80,28.82,28.79,28.29,27.96,28.29,28.25,27.50,27.45,27.42,26.75,26.95,26.83,26.48,25.57,26.97,27.08,26.13,25.96,25.94,27.01,26.77,26.35,27.11,27.54,26.64,26.23,26.77,27.24,26.64,26.27,27.14,27.27,27.13,27.33,27.71,27.84,27.63,28.06,28.63,28.52,28.77,28.97,29.01,29.16,29.59,29.53,29.71,29.35,29.68,29.21,28.95,29.38,29.26,28.69,28.80,29.23,29.11,28.58,28.02,28.28,28.38,27.92,27.49,28.28,28.78,28.16,28.28,28.89,28.97,29.45,29.49,29.70,29.85,30.02,29.79,30.34,30.08,30.27,30.60,30.23,30.35,30.28,30.31,30.02,29.77,30.14,29.66,30.22,30.16,30.07,29.39,29.73,29.93,29.57,29.26,28.78,28.64,29.20,28.97,28.56,28.77,29.37,28.90,28.70,29.40,29.44,28.89,29.15,29.69,29.45,29.13,29.71,29.94,29.81,29.78,29.83,29.77,29.63,28.91,29.32,29.62,28.94,28.90,29.49,29.60,29.03,29.12,29.72,29.52,29.02,29.59,29.86,29.42,29.59,29.86,29.78,29.68,30.02,30.18,30.21,30.37,30.04,30.37,30.44,30.02,30.03,30.50,30.37,30.10,30.30,30.49,30.14,29.88,30.18,30.39,30.09,29.92,30.31,30.24,29.99,30.14,30.18,26.48,25.48,23.43,22.35,22.28,20.89,20.44,20.30,19.38,18.44,19.15,19.19,18.00,19.06,18.70,18.34,17.30,17.61,16.06,15.25,14.74,14.64,13.65,13.89,12.52,11.68,11.17,10.25,10.11,8.80,8.83,9.81,8.89,8.55,8.81,9.07,8.67,8.14,8.66,8.91,8.01,7.65,8.15,7.88,7.33,7.48,7.75,7.40,6.66,7.00,7.57,6.80,6.40,6.85,7.57,7.18,8.12,8.16,8.47,8.29,8.88,8.69,7.96,8.85,9.21,8.34,8.26,9.48,9.66,8.62,8.87,9.90,9.66,9.19,9.77,10.17,10.14,9.94,10.81,11.21,10.57,11.38,10.97,11.35,10.56,10.68,10.40,9.56,8.98,8.37,8.27,9.02,8.91,8.24,8.28,9.63,8.98,8.17,9.46,10.20,9.30,11.18,9.93,9.80,9.24,9.46,8.99,9.04,8.98,8.98,8.20,8.88,9.01,8.56,9.35,10.15,9.29,9.88,9.29,8.78,8.95,8.30,7.73,7.68,7.89,7.50,6.89,7.68,8.06,6.32,6.05,5.68,5.56,6.62,7.04,7.49,7.29,6.61,7.05,7.04,7.51,7.39,7.53,7.98,7.79,7.23,7.77,8.35,7.76,7.62,8.36,8.90,8.79,8.01,8.08,8.21,7.33,7.52,7.54,7.64,6.80,7.09,7.11,6.84,6.31,6.25,7.05,5.30,5.21,6.01,5.20,5.72,5.57,6.10,6.03,5.39,5.62,6.53,5.93,5.52,6.25,6.50,5.92,6.07,6.66,6.72,6.30,6.62,7.45,7.20,7.21,7.78,8.45,8.12,9.14,8.04,7.61,6.95,7.22,7.34,7.07,6.34,6.08,6.09,5.73,5.41,5.00,5.22,4.93,4.73,4.68,4.74,4.17,4.05,4.04,4.06,3.60,3.90,4.11,3.91,3.85,4.21,4.55,4.06,4.13,4.58,4.54,4.34,4.39,4.96,4.89,5.00,4.10,4.03,4.71,4.27,3.80,4.10,4.52,4.02,3.74,4.32,4.56,4.05,4.14,4.60,4.76,5.34,5.15,5.86,5.45,6.14,5.73,4.91,5.57,6.12,5.18,4.81,5.72,5.73,4.76,4.91,5.86,5.14,4.54,5.30,5.58,5.01,4.62,5.61,5.64,6.16,5.72,6.38,6.61,5.34,5.82,6.97,6.29,5.32,6.16,6.57,5.63,5.46,6.35,6.24,5.38,5.79,6.56,6.26,6.00,6.26,6.13,5.35,5.10,5.70,5.19,5.21,5.90,5.55,5.16,5.72,6.12,5.47,6.11,6.04,5.41,5.15,5.41,5.03,4.42,4.94,4.91,4.18,4.17,4.55,4.87,4.48,5.13,5.41,5.06,5.61,6.07,6.60,5.58,6.04,5.75,5.26,5.80,6.23,5.90,5.51,5.82,6.31,6.42,7.04,7.01,6.06,6.55,7.21,6.55,6.07,6.72,7.02,6.53,5.96,5.59,6.11,5.90,5.27,5.03,5.52,5.00,4.45,4.92,5.00,4.57,4.22,4.69,4.84,4.33,4.27,4.22,3.83,3.28,3.34,3.17,3.47,3.91,3.72,3.66,4.13,4.41,4.15,4.53,4.73,5.08,5.01,5.32,5.70,5.74,5.83,6.13,6.57,6.69,6.84,7.71,7.32,6.74,6.84,7.05,6.59,5.95,6.28,5.92,5.40,5.19,5.42,5.09,4.71,4.77,4.45,3.92,3.98,4.24,3.56,3.19,3.55,3.54,2.91,2.89,3.28,2.97,2.54,2.82,3.08,2.62,2.50,2.94,2.91,2.50,2.41,2.11,2.03,2.14,2.16,1.65,1.83,2.08,1.70,1.46,1.87,1.95,1.56,1.39,1.86,1.87,1.61,1.58,1.52,1.10,0.94,0.80,0.76,0.83,0.94,0.95,0.95,1.09,1.25,1.26,1.33,1.61,1.71,1.76,2.02,2.32,2.29,2.28,2.57,2.74,3.00,3.03,3.79,3.97,4.01,3.40,3.10,3.22,3.18,2.73,2.63,2.85,2.69,2.19,2.31,2.54,2.21,1.73,2.12,2.52,1.77,1.59,2.22,2.41,1.73,2.05,2.99,2.90,2.49,2.33,2.12,2.21,2.71,2.50,2.05,2.70,2.84,2.57,2.68,2.95,3.25,3.45,3.21,3.44,3.12,2.74,2.63,2.93,2.71,2.28,2.58,2.80,2.41,2.64,2.57,2.74,2.99,2.92,2.29,2.63,2.38,2.34,2.75,3.09,2.75,3.25,2.93,2.52,2.92,3.18,3.18,3.57,3.88,3.45,3.00,3.48,3.45,2.78,2.65,2.50,2.10,2.14,2.23,1.94,1.44,1.81,1.88,1.44,1.27,1.65,1.68,1.21,1.39,1.88,1.74,1.41,1.91,2.29,2.26,2.70,2.65,3.21,3.17,3.50,3.07,2.77,3.42,3.44,2.98,2.92,3.50,3.36,3.01,3.47,3.76,3.44,3.41,3.86,4.13,3.86,3.79,4.49,4.88,5.61,5.33,4.35,4.50,4.96,4.25,3.79,4.39,4.67,4.20,3.75,4.13,4.20,3.71,3.61,4.09,3.96,3.44,3.66,3.99,3.92,3.58,4.78],[30.75,30.55,30.54,30.43,30.25,30.09,30.28,30.16,30.11,29.91,30.14,30.16,29.76,30.01,29.98,29.91,29.66,29.82,29.73,29.62,29.67,29.67,29.84,29.92,29.97,30.22,30.06,30.16,30.06,29.78,29.62,29.90,29.84,29.43,29.50,29.68,29.45,29.33,29.58,29.46,29.17,29.06,29.26,29.23,29.09,29.07,29.27,29.04,28.78,29.22,29.37,29.32,29.13,29.44,29.61,29.63,29.75,29.67,29.91,29.24,29.81,29.92,29.48,29.54,29.89,29.79,29.32,29.82,30.00,29.56,29.65,29.91,29.95,29.71,29.95,30.16,29.75,29.92,30.25,30.22,30.03,30.33,30.20,30.43,30.27,29.91,30.30,29.99,29.97,29.54,29.72,29.90,29.71,29.44,29.85,30.06,29.70,29.72,30.03,30.10,30.10,30.37,30.34,30.15,30.17,30.29,30.05,29.92,30.25,30.22,29.83,30.18,30.12,29.94,30.10,30.22,30.25,30.20,29.96,29.95,30.19,29.95,29.47,29.91,29.88,29.37,29.34,29.67,29.67,29.25,29.53,29.07,29.18,29.37,29.51,29.43,29.63,28.96,28.38,29.01,28.61,29.02,28.35,29.02,29.39,28.44,28.34,29.12,29.03,28.29,28.77,29.45,29.41,28.39,28.97,29.09,28.38,28.13,29.02,28.86,27.77,28.55,29.07,28.92,28.10,28.76,29.16,29.16,28.51,29.21,28.58,27.97,27.90,28.74,28.54,27.67,28.37,28.46,27.79,27.33,28.13,28.23,26.80,27.25,27.92,27.38,26.77,27.65,27.51,26.78,27.29,27.52,28.16,27.65,28.52,28.24,28.04,28.14,27.42,26.78,27.10,27.38,26.68,26.49,27.04,26.84,26.12,26.15,26.75,26.20,26.07,27.22,27.41,26.61,27.11,27.81,27.75,26.69,27.84,28.40,27.87,27.55,28.42,28.40,27.90,28.45,28.85,28.75,28.32,28.93,28.80,28.45,28.16,28.02,28.14,27.76,27.11,27.68,27.73,27.72,26.72,27.56,27.64,27.36,26.94,27.60,27.13,27.35,27.69,27.84,27.92,28.44,28.32,27.87,28.23,28.72,28.26,28.02,28.71,28.78,28.11,28.33,28.92,28.61,28.31,28.79,28.85,28.48,28.66,29.09,29.12,29.02,28.93,29.36,29.24,28.78,29.06,29.19,28.93,28.37,29.14,29.15,28.65,28.54,29.08,29.11,28.22,28.54,28.99,28.88,28.44,28.35,28.28,27.98,27.67,27.27,26.71,27.70,27.62,26.71,27.64,28.16,28.13,27.63,28.53,28.98,28.39,27.70,28.16,28.17,27.48,27.27,27.72,27.14,26.15,27.03,26.20,26.14,27.08,26.23,26.62,26.65,26.24,26.35,26.60,27.01,26.82,26.94,26.90,27.32,27.64,27.68,27.67,27.20,27.58,28.11,28.13,27.99,28.32,28.62,28.29,28.43,28.74,28.49,28.54,28.55,28.45,28.26,27.70,28.05,28.05,27.97,27.68,27.65,27.53,27.59,27.39,27.40,27.26,26.72,26.58,26.39,26.13,26.93,27.23,27.01,27.88,27.72,27.71,27.58,28.37,27.47,27.81,28.28,28.44,27.71,28.51,29.04,28.73,28.45,29.14,29.09,28.57,28.60,29.48,29.12,29.41,28.95,28.57,28.20,28.85,28.39,28.21,28.11,28.14,28.36,27.52,28.16,28.82,28.03,27.86,28.41,28.04,27.70,27.83,28.33,27.66,27.73,28.58,27.90,27.53,27.64,28.01,27.49,27.45,27.40,27.69,26.86,26.99,27.53,27.59,27.71,27.27,27.68,28.06,27.39,27.72,28.17,27.96,27.93,28.38,28.55,28.19,28.23,28.74,28.96,28.85,28.74,29.41,29.57,28.77,29.29,29.27,29.01,28.24,28.88,28.60,28.01,27.90,28.03,27.95,27.33,27.65,27.47,26.68,26.80,26.76,26.41,25.49,26.68,27.02,26.02,25.93,26.00,26.93,26.58,26.25,26.92,27.37,26.57,26.07,26.76,27.18,26.46,26.14,27.25,27.48,27.13,27.11,27.77,27.78,27.55,28.18,28.55,28.35,28.82,28.88,28.83,29.07,29.49,29.44,29.65,29.20,29.56,29.18,28.82,29.34,29.25,28.54,28.72,29.22,28.98,28.53,28.05,28.13,28.36,28.08,27.62,28.21,28.78,28.22,28.32,28.90,29.03,29.44,29.46,29.64,29.77,29.93,29.75,30.33,30.06,30.17,30.52,30.20,30.24,30.19,30.24,29.95,29.77,30.10,29.63,30.07,29.96,29.93,29.26,29.51,29.76,29.36,29.10,28.71,28.58,29.02,28.79,28.50,28.64,29.13,28.70,28.51,29.18,29.31,28.78,29.08,29.52,29.36,29.10,29.54,29.89,29.77,29.76,29.84,29.76,29.55,28.77,29.26,29.60,28.79,28.69,29.41,29.46,28.85,28.91,29.65,29.35,28.87,29.50,29.72,29.31,29.40,29.75,29.58,29.43,29.80,30.07,30.10,30.19,29.86,30.23,30.26,29.93,29.82,30.36,30.29,30.03,30.21,30.44,30.08,29.80,30.12,30.32,30.04,29.87,30.28,30.20,29.92,30.09,30.05,26.23,25.03,23.09,22.02,21.92,20.83,20.35,20.11,19.31,18.23,18.88,18.74,17.69,18.46,18.14,18.05,16.93,17.15,15.62,14.59,14.24,13.90,12.94,13.22,11.77,10.87,10.44,9.68,9.26,8.10,8.11,9.16,8.35,7.94,8.25,8.50,8.06,7.50,7.90,8.41,7.47,7.14,7.65,7.50,6.78,6.89,7.22,6.88,6.13,6.47,7.06,6.46,6.07,6.46,7.17,6.61,7.50,7.70,7.83,7.70,8.20,8.17,7.66,8.25,8.60,7.78,7.85,8.76,8.88,8.12,8.41,9.40,8.95,8.61,9.37,9.72,9.49,9.41,10.23,10.64,9.79,10.80,10.32,10.51,9.69,9.93,9.72,8.88,8.24,7.66,7.47,8.56,8.11,7.59,7.56,8.87,8.24,7.55,8.75,9.33,8.87,9.95,9.38,9.49,8.66,8.81,8.36,8.55,8.14,8.11,7.63,8.20,8.19,7.76,8.60,9.26,8.26,9.10,8.63,7.89,8.14,7.66,6.81,6.71,7.19,6.94,6.63,6.83,7.24,5.58,5.89,5.02,5.53,6.36,6.48,6.38,6.74,6.08,6.40,6.64,7.04,6.99,7.13,7.42,7.21,6.66,7.32,7.71,7.17,7.19,7.72,8.08,7.93,7.40,7.47,7.54,6.82,6.92,6.80,6.88,6.20,6.58,6.83,6.48,5.86,5.86,6.56,5.39,5.01,5.25,4.65,5.35,5.10,5.65,5.63,4.87,5.32,5.94,5.38,5.07,5.68,6.00,5.47,5.48,6.22,6.15,5.97,6.25,6.95,6.83,6.95,7.39,7.86,7.75,8.84,7.89,7.28,6.83,7.03,7.02,6.71,6.34,5.92,5.83,5.49,5.31,4.84,4.96,4.70,4.57,4.46,4.44,4.04,3.80,3.94,3.76,3.35,3.64,3.99,3.32,3.42,3.93,4.10,3.35,3.94,4.16,4.29,4.12,3.97,4.29,4.39,4.47,3.69,3.66,4.13,3.86,3.52,3.87,4.11,3.74,3.56,4.03,4.21,3.78,3.89,4.27,4.44,4.96,4.84,5.51,5.08,5.71,5.29,4.52,5.13,5.60,4.71,4.39,5.16,5.17,4.35,4.39,5.11,4.60,4.01,4.61,4.80,4.52,4.31,4.90,5.13,5.48,5.17,5.76,5.84,4.82,5.33,6.27,5.60,4.78,5.64,5.94,5.08,5.08,5.88,5.70,4.98,5.41,6.16,5.79,5.73,5.91,5.75,4.98,4.80,5.35,4.89,4.87,5.59,5.26,4.80,5.32,5.82,5.16,5.69,5.66,4.98,4.87,5.00,4.65,4.17,4.62,4.56,3.95,4.00,4.27,4.57,4.13,4.72,5.00,4.67,5.19,5.71,6.15,5.17,5.60,5.29,4.80,5.26,5.73,5.44,5.05,5.32,5.85,5.96,6.73,6.65,5.71,6.11,6.80,6.10,5.68,6.35,6.60,6.13,5.50,5.19,5.65,5.54,4.79,4.63,5.08,4.60,4.02,4.57,4.56,4.21,3.87,4.34,4.36,3.88,3.89,3.73,3.43,3.02,3.14,2.98,3.14,3.47,3.34,3.27,3.70,3.93,3.77,4.05,4.25,4.58,4.54,4.85,5.34,5.27,5.46,5.71,6.06,6.40,6.41,7.30,6.94,6.26,6.37,6.50,6.08,5.47,5.72,5.33,4.89,4.68,4.83,4.54,4.14,4.20,3.89,3.39,3.41,3.55,3.09,2.74,2.93,2.85,2.44,2.42,2.71,2.45,2.10,2.37,2.58,2.22,2.11,2.56,2.51,2.24,2.19,1.89,1.87,1.91,1.84,1.50,1.68,1.77,1.45,1.31,1.61,1.65,1.27,1.25,1.59,1.57,1.32,1.42,1.41,1.00,0.95,0.91,0.79,0.76,0.79,0.87,0.93,0.90,1.01,1.17,1.22,1.30,1.50,1.57,1.69,1.97,2.07,2.06,2.22,2.33,2.66,2.70,3.34,3.41,3.53,3.00,2.65,2.70,2.82,2.38,2.20,2.46,2.40,1.88,1.91,2.18,1.88,1.49,1.81,2.10,1.70,1.44,2.03,2.29,1.70,1.92,2.49,2.52,2.32,2.22,2.03,2.02,2.40,2.19,1.82,2.27,2.53,2.19,2.19,2.68,2.99,3.12,2.86,3.05,2.77,2.30,2.24,2.59,2.37,1.87,2.20,2.41,1.96,2.24,2.17,2.40,2.81,2.66,2.07,2.42,2.30,2.36,2.70,3.17,2.85,3.29,2.96,2.52,2.90,3.16,3.12,3.53,3.84,3.41,3.11,3.54,3.48,2.86,2.75,2.56,2.16,2.16,2.20,1.91,1.54,1.76,1.85,1.38,1.33,1.67,1.60,1.19,1.50,1.80,1.62,1.43,1.84,2.18,2.02,2.47,2.44,2.91,2.84,3.20,2.85,2.57,3.19,3.25,2.79,2.80,3.37,3.32,2.95,3.35,3.74,3.43,3.35,3.91,4.17,3.87,3.84,4.50,4.97,5.52,5.26,4.42,4.58,4.94,4.40,3.85,4.41,4.59,4.20,3.69,4.05,4.11,3.60,3.47,3.90,3.79,3.27,3.52,3.84,3.78,3.42,4.77],[30.68,30.56,30.46,30.34,30.17,29.90,30.15,30.01,29.99,29.75,30.00,30.05,29.62,29.94,29.90,29.90,29.41,29.67,29.66,29.49,29.50,29.49,29.76,29.85,29.87,30.18,29.93,30.07,29.92,29.67,29.47,29.79,29.78,29.31,29.28,29.54,29.36,29.11,29.46,29.34,29.06,28.81,29.00,29.07,28.92,28.77,29.18,28.89,28.48,29.11,29.33,29.10,28.75,29.29,29.58,29.29,29.72,29.64,29.95,29.06,29.74,29.86,29.32,29.42,29.81,29.69,29.17,29.71,29.93,29.44,29.46,29.81,29.78,29.54,29.77,30.04,29.71,29.77,30.18,30.16,29.95,30.29,30.14,30.38,30.22,29.74,30.22,29.90,29.93,29.39,29.50,29.85,29.59,29.31,29.70,30.04,29.63,29.65,29.93,30.05,30.00,30.33,30.33,30.11,30.17,30.34,30.07,29.84,30.29,30.17,29.72,30.18,30.10,29.86,30.03,30.17,30.27,30.15,29.87,29.99,30.14,29.93,29.36,29.63,29.83,29.32,29.12,29.50,29.47,28.82,29.37,28.92,29.39,29.15,29.62,29.14,29.66,28.85,28.08,29.02,28.29,29.11,28.31,29.11,29.41,28.15,28.32,29.20,29.05,28.23,28.73,29.47,29.38,28.32,28.88,29.08,28.32,27.97,28.86,28.82,27.54,28.25,28.82,28.61,27.68,28.52,28.97,28.66,27.89,28.82,28.19,27.39,27.36,28.46,28.19,27.21,27.88,28.23,27.45,26.81,27.89,28.04,26.61,26.97,27.84,27.16,26.66,27.64,27.46,26.91,27.31,27.56,28.33,27.60,28.60,28.33,28.08,28.01,27.32,26.60,27.06,27.24,26.51,26.20,26.83,26.62,26.06,26.00,26.51,25.89,25.66,26.24,26.81,25.87,26.48,27.33,27.58,26.16,27.37,28.26,27.41,27.21,27.97,28.21,27.56,28.19,28.48,28.34,28.05,28.87,28.57,28.30,27.89,27.83,27.87,27.40,26.76,27.31,27.46,27.33,26.19,27.23,27.58,27.20,26.63,27.28,26.90,27.24,27.29,27.72,27.67,28.33,28.03,27.40,28.05,28.60,27.97,27.79,28.62,28.67,27.94,28.20,28.80,28.33,27.96,28.60,28.61,28.08,28.15,28.93,28.91,28.90,28.71,29.13,29.07,28.37,28.74,29.01,28.72,27.98,28.91,29.00,28.42,28.24,28.88,28.82,27.83,28.26,28.94,28.66,28.13,28.22,28.12,27.64,27.26,27.08,26.46,27.31,27.37,26.57,27.26,27.87,27.88,27.23,28.25,28.74,28.04,27.35,27.89,27.75,26.99,26.73,27.26,26.64,25.89,26.67,26.02,25.83,26.79,26.01,26.34,26.50,26.24,26.19,26.29,26.80,26.61,26.61,26.57,27.01,27.46,27.48,27.60,27.20,27.37,28.04,28.07,27.87,28.15,28.46,28.11,28.26,28.66,28.49,28.57,28.38,28.33,28.13,27.41,27.79,27.72,27.76,27.32,27.21,27.34,27.54,26.82,27.07,27.09,26.34,26.03,26.04,25.71,26.33,26.56,26.43,27.33,27.26,27.17,27.23,27.98,27.02,27.49,28.08,28.16,27.35,28.23,28.96,28.58,28.33,29.00,29.12,28.38,28.50,29.57,29.11,29.49,29.01,28.44,28.15,28.96,28.28,28.15,28.04,28.19,28.23,27.23,28.14,28.72,27.80,27.60,28.31,27.66,27.18,27.61,28.08,27.15,27.31,28.35,27.57,27.24,27.44,27.77,27.23,27.13,27.26,27.48,26.74,27.15,27.73,27.52,27.76,27.11,27.65,27.88,27.16,27.46,27.90,27.60,27.52,28.20,28.35,27.96,27.90,28.70,28.76,28.62,28.33,29.09,29.47,28.52,29.04,29.00,28.84,28.43,28.11,28.40,27.77,27.59,27.97,27.73,26.97,27.26,27.22,26.31,26.38,26.46,26.33,25.07,26.30,26.72,25.85,25.56,25.90,26.58,26.18,25.94,26.48,26.85,26.04,25.48,26.31,26.69,25.93,25.58,26.89,26.73,26.66,26.69,27.29,27.29,27.21,28.03,28.17,28.08,28.29,28.47,28.49,28.84,29.33,29.21,29.64,29.03,29.48,28.93,28.54,28.98,29.05,28.36,28.42,28.90,28.83,28.23,27.63,27.87,28.10,27.63,27.15,27.91,28.55,27.79,27.99,28.82,28.79,29.43,29.41,29.59,29.80,29.96,29.73,30.36,29.99,30.11,30.48,30.13,30.16,30.17,30.27,29.84,29.65,30.04,29.45,30.05,29.96,29.93,29.22,29.49,29.74,29.32,29.12,28.76,28.49,29.00,28.81,28.36,28.56,29.03,28.56,28.36,29.04,29.12,28.60,28.87,29.42,29.24,29.03,29.32,29.81,29.68,29.66,29.84,29.68,29.47,28.73,29.23,29.53,28.83,28.62,29.40,29.39,28.78,28.95,29.58,29.16,28.85,29.46,29.64,29.24,29.40,29.77,29.57,29.42,29.76,30.04,30.06,30.25,29.82,30.25,30.28,29.92,29.81,30.36,30.31,29.92,30.07,30.37,30.06,29.55,29.94,30.28,29.96,29.73,30.23,30.20,29.83,30.04,29.92,25.98,24.83,22.89,21.83,21.66,20.59,20.03,19.63,19.12,18.16,18.82,18.67,17.47,18.03,17.78,17.59,16.70,16.78,15.34,14.21,13.82,13.66,13.00,13.03,11.68,10.87,10.11,9.52,9.35,8.27,8.17,8.95,7.92,7.87,8.07,8.03,7.66,7.29,7.67,7.91,7.15,6.92,7.28,7.24,6.78,7.23,7.31,6.92,6.37,6.47,6.97,6.21,5.59,6.28,6.96,6.14,6.89,7.49,7.50,7.55,8.03,7.96,7.16,7.93,8.36,7.83,7.66,8.45,8.64,7.82,8.10,9.12,8.92,8.45,8.90,9.34,9.24,9.09,9.61,10.13,9.76,10.48,9.95,10.31,9.72,9.69,9.47,8.89,8.11,7.72,7.59,8.48,8.05,7.73,7.62,8.77,8.19,7.67,8.76,9.17,8.68,10.28,9.15,9.52,8.60,8.64,8.34,8.36,8.04,7.88,7.53,8.13,7.99,8.01,8.73,8.94,8.15,8.85,8.63,7.89,7.87,7.63,7.19,7.03,7.58,6.95,6.16,6.43,6.70,5.40,5.54,4.65,4.41,5.74,5.57,6.31,6.65,6.02,6.25,6.40,6.96,6.74,6.88,7.13,6.97,6.61,6.99,7.26,6.90,6.89,7.38,7.69,7.53,7.17,7.24,7.19,6.69,6.85,6.68,6.71,6.12,6.56,6.78,6.00,5.21,5.65,5.73,5.44,5.28,5.25,4.71,4.89,4.91,5.66,5.71,4.81,5.28,5.99,5.44,4.92,5.71,5.90,5.41,5.51,6.07,6.05,5.80,6.04,6.74,6.55,6.62,6.98,7.56,7.41,8.38,7.44,6.98,6.58,6.71,6.80,6.48,6.14,5.69,5.62,5.29,5.20,4.64,4.80,4.63,4.51,4.33,4.22,4.20,3.82,4.04,4.05,3.33,3.57,4.00,3.69,3.42,3.86,4.15,3.48,3.78,4.23,4.23,4.01,3.88,4.47,4.50,4.52,3.70,3.75,4.22,3.82,3.46,3.83,4.02,3.63,3.46,3.95,4.07,3.67,3.86,4.12,4.37,4.83,4.66,5.31,4.81,5.52,5.09,4.42,5.00,5.48,4.57,4.27,5.16,5.08,4.31,4.45,5.26,4.72,4.13,4.79,5.14,4.63,4.20,5.26,5.19,6.10,5.19,5.71,5.99,4.80,5.36,6.05,5.51,4.85,5.46,5.68,4.95,4.92,5.65,5.46,4.75,5.28,5.91,5.56,5.45,5.74,5.55,4.80,4.68,5.25,4.79,4.78,5.51,5.27,4.72,5.19,5.68,5.10,5.58,5.56,5.10,4.85,4.96,4.63,4.22,4.59,4.43,3.88,3.83,4.22,4.56,4.12,4.67,4.94,4.59,5.11,5.73,6.12,5.10,5.46,5.21,4.73,5.17,5.53,5.27,4.86,5.19,5.62,5.69,6.46,6.36,5.50,5.91,6.49,5.85,5.51,6.14,6.32,6.00,5.32,5.06,5.50,5.22,4.70,4.58,4.89,4.38,3.95,4.32,4.38,4.01,3.80,4.23,4.26,3.73,3.82,3.65,3.30,2.89,3.08,2.90,3.04,3.37,3.26,3.15,3.53,3.86,3.63,3.88,4.11,4.40,4.38,4.62,5.11,5.07,5.22,5.43,5.83,6.09,6.19,7.01,6.65,6.05,6.08,6.24,5.90,5.38,5.54,5.17,4.71,4.55,4.66,4.36,3.99,4.04,3.80,3.33,3.33,3.44,2.96,2.71,2.80,2.77,2.41,2.33,2.53,2.32,1.97,2.24,2.40,2.02,1.97,2.37,2.32,2.01,1.97,1.72,1.66,1.69,1.67,1.32,1.45,1.58,1.33,1.13,1.46,1.52,1.23,1.12,1.44,1.49,1.29,1.37,1.39,1.01,0.94,0.92,0.90,0.79,0.77,0.79,0.92,0.93,0.91,1.01,1.22,1.23,1.32,1.52,1.62,1.81,1.93,1.97,2.13,2.19,2.44,2.54,3.07,3.16,3.33,2.82,2.50,2.63,2.73,2.30,2.15,2.40,2.36,1.84,1.86,2.09,1.90,1.52,1.81,2.11,1.76,1.53,2.02,2.36,1.84,1.87,2.53,2.51,2.34,2.20,1.96,2.02,2.35,2.16,1.83,2.30,2.47,2.07,2.19,2.60,2.99,3.08,2.86,2.99,2.74,2.21,2.17,2.53,2.24,1.83,2.08,2.37,2.00,2.20,2.13,2.41,2.80,2.67,2.10,2.37,2.22,2.34,2.63,2.94,2.79,3.09,2.85,2.57,2.76,2.98,2.97,3.34,3.54,3.28,2.79,3.20,3.18,2.63,2.53,2.32,2.00,1.92,1.94,1.67,1.40,1.60,1.58,1.18,1.22,1.48,1.39,1.11,1.41,1.64,1.52,1.39,1.76,2.02,2.00,2.39,2.27,2.68,2.71,2.99,2.62,2.36,2.97,2.96,2.52,2.55,3.04,3.00,2.70,3.05,3.42,3.14,3.05,3.55,3.82,3.56,3.49,4.11,4.51,5.09,4.89,4.08,4.31,4.57,3.95,3.53,4.09,4.22,3.83,3.52,3.87,3.78,3.38,3.42,3.77,3.61,3.16,3.45,3.73,3.63,3.37,4.82],[30.68,30.54,30.43,30.31,30.13,29.85,30.08,29.96,29.88,29.66,29.90,29.92,29.52,29.78,29.75,29.73,29.31,29.56,29.58,29.42,29.44,29.50,29.71,29.77,29.83,30.12,29.89,29.98,29.88,29.57,29.41,29.73,29.72,29.20,29.25,29.55,29.37,29.19,29.48,29.34,29.04,28.94,29.03,29.07,28.81,28.79,28.99,28.87,28.39,29.01,29.30,29.00,28.83,29.29,29.53,29.28,29.69,29.64,29.94,29.14,29.73,29.87,29.34,29.27,29.84,29.66,29.08,29.72,29.93,29.44,29.43,29.81,29.79,29.50,29.75,30.08,29.62,29.74,30.14,30.11,29.90,30.22,30.08,30.33,30.17,29.68,30.13,29.85,29.85,29.30,29.47,29.80,29.57,29.16,29.61,29.98,29.63,29.61,29.88,30.09,30.01,30.31,30.32,30.12,30.22,30.36,30.11,29.85,30.26,30.17,29.70,30.17,30.13,29.83,30.03,30.23,30.28,30.18,29.84,29.85,30.09,29.83,29.33,29.47,29.70,29.24,29.11,29.44,29.40,28.72,29.27,28.71,29.04,29.12,29.45,29.18,29.56,28.83,28.09,29.00,28.11,28.98,28.16,28.94,29.38,27.88,28.24,29.10,28.95,28.12,28.70,29.48,29.39,28.20,28.87,29.09,28.01,27.75,28.71,28.78,27.11,28.14,28.83,28.68,27.77,28.43,28.98,28.98,28.07,28.74,28.13,27.33,27.34,28.40,28.15,26.97,27.71,28.12,27.19,26.63,27.61,27.92,26.36,26.74,27.71,27.01,26.18,27.49,27.43,26.93,27.02,27.42,28.47,27.78,28.54,28.34,27.97,27.91,27.40,26.44,26.72,26.85,26.36,25.96,26.51,26.41,25.75,25.73,26.68,25.71,25.27,26.35,27.23,25.80,26.12,27.47,27.35,25.93,27.36,28.06,27.17,26.94,27.92,27.88,27.31,28.01,28.35,28.15,27.95,28.66,28.39,28.22,27.84,27.67,27.79,27.33,26.56,27.23,27.40,27.17,26.46,27.28,27.45,27.08,26.74,27.44,26.92,27.27,27.45,27.79,27.81,28.32,28.09,27.66,27.93,28.56,28.03,27.77,28.60,28.66,27.79,27.99,28.71,28.14,27.76,28.46,28.48,28.00,28.03,28.77,28.80,28.82,28.57,29.08,28.92,28.16,28.80,28.98,28.62,27.86,28.95,28.99,28.40,28.16,28.98,28.83,28.04,28.37,29.03,28.76,28.30,28.45,28.36,27.82,27.45,27.26,26.58,27.50,27.49,26.50,27.36,28.04,27.86,27.29,28.24,28.88,28.29,27.38,27.97,27.74,27.01,26.84,27.39,26.69,25.83,26.92,26.03,25.96,26.99,26.05,26.37,26.46,26.24,26.34,26.20,26.81,26.46,26.71,26.62,27.05,27.36,27.42,27.51,27.16,27.27,28.03,27.88,27.83,27.89,28.33,28.08,28.17,28.39,28.40,28.45,28.25,28.29,28.09,27.34,27.72,27.69,27.80,27.49,27.33,27.38,27.51,27.11,27.03,27.17,26.44,26.18,26.08,25.68,26.48,26.51,26.42,27.18,27.31,27.33,27.23,27.84,27.09,27.40,27.95,28.09,27.38,28.24,28.82,28.51,28.14,28.89,29.02,28.17,28.26,29.48,29.03,29.42,28.93,28.26,28.11,28.91,28.14,28.04,28.10,28.28,28.19,27.20,28.16,28.70,27.71,27.64,28.31,27.61,27.28,27.67,28.03,27.20,27.29,28.39,27.48,27.29,27.41,27.83,27.12,27.25,27.30,27.42,26.82,27.14,27.64,27.30,27.82,27.08,27.38,27.76,27.04,27.57,27.90,27.43,27.40,27.95,28.17,27.74,27.65,28.47,28.64,28.43,28.24,29.09,29.26,28.46,28.98,29.02,28.74,28.32,28.54,28.10,27.60,27.41,27.85,27.92,26.78,27.10,26.96,26.36,26.38,26.51,26.36,25.06,26.46,26.82,25.83,25.45,25.89,26.49,26.18,25.79,26.62,26.85,26.09,25.51,26.36,26.70,25.88,25.58,26.91,26.78,26.59,26.71,27.10,27.42,27.22,27.61,27.96,27.98,28.33,28.33,28.46,28.72,29.17,29.02,29.34,28.91,29.39,28.86,28.44,28.90,28.83,28.14,28.14,28.82,28.76,28.21,27.47,27.65,28.05,27.49,27.15,27.89,28.26,27.73,27.86,28.64,28.65,29.36,29.29,29.58,29.75,29.89,29.49,30.24,29.95,30.06,30.44,30.08,30.12,30.17,30.20,29.72,29.54,29.98,29.43,30.00,29.83,29.86,29.16,29.37,29.69,29.18,29.02,28.52,28.12,28.84,28.72,28.44,28.39,28.88,28.58,28.47,28.96,28.90,28.45,28.80,29.32,29.13,28.78,29.38,29.75,29.66,29.54,29.74,29.54,29.48,28.69,29.24,29.53,28.76,28.73,29.38,29.33,28.80,28.97,29.55,29.19,28.80,29.38,29.65,29.09,29.30,29.68,29.54,29.35,29.68,29.96,29.99,30.21,29.78,30.17,30.25,29.87,29.75,30.32,30.24,29.86,30.01,30.33,30.02,29.56,29.92,30.27,29.95,29.69,30.17,30.15,29.80,29.85,29.96,26.16,25.03,22.98,21.89,21.69,20.49,20.01,19.79,19.02,18.12,18.69,18.63,17.61,18.27,17.98,17.53,16.81,17.02,15.47,14.72,14.18,14.16,12.97,13.24,11.65,10.82,10.28,9.40,9.26,8.43,8.21,9.07,8.05,8.17,8.16,8.03,7.92,7.64,7.85,8.03,7.34,7.13,7.49,7.42,7.02,7.50,7.51,7.01,6.57,6.74,7.15,6.59,5.71,6.37,7.21,6.63,7.39,7.82,8.06,8.01,8.60,8.55,7.74,8.09,8.75,8.01,7.88,8.74,8.99,8.00,8.30,9.26,8.99,8.65,8.95,9.41,9.40,9.00,9.59,10.05,9.73,10.30,10.01,10.32,9.84,9.82,9.44,8.97,8.38,7.83,7.74,8.56,8.19,7.98,7.75,9.07,8.52,7.96,9.03,9.49,9.24,10.67,9.56,10.00,9.39,9.44,8.90,8.60,8.39,8.28,7.66,8.51,8.60,8.32,8.91,9.47,8.58,9.30,8.78,8.24,8.25,7.92,7.30,7.41,7.78,6.96,6.35,6.85,6.96,5.71,6.01,5.11,4.88,6.23,5.93,6.89,6.90,5.56,6.53,6.50,7.20,6.93,7.00,7.39,7.14,6.67,6.94,7.52,7.17,7.02,7.49,8.00,7.80,7.28,7.41,7.41,6.81,6.90,6.93,6.87,6.15,6.61,7.05,6.43,5.81,6.11,6.43,5.45,5.19,5.61,4.79,5.07,5.10,5.82,5.79,4.78,5.41,5.94,5.52,4.95,5.74,5.91,5.37,5.49,6.13,6.14,5.79,6.03,6.82,6.66,6.42,7.01,7.69,7.51,8.41,7.46,7.07,6.66,6.88,6.72,6.50,6.03,5.80,5.72,5.32,5.23,4.66,4.81,4.57,4.46,4.33,4.45,3.78,3.72,3.92,3.98,3.28,3.55,3.89,3.82,3.43,3.82,4.25,3.74,3.71,4.40,4.18,3.98,3.94,4.58,4.65,4.60,3.69,3.70,4.30,3.84,3.37,3.76,3.94,3.54,3.34,3.83,3.97,3.58,3.74,4.01,4.26,4.73,4.57,5.16,4.71,5.41,5.01,4.29,4.88,5.45,4.49,4.18,5.13,5.06,4.22,4.48,5.28,4.70,4.15,4.99,5.20,4.66,4.25,5.38,5.52,6.03,5.20,5.83,6.12,4.82,5.30,6.16,5.58,4.75,5.47,5.79,4.92,4.84,5.68,5.49,4.66,5.15,5.78,5.50,5.38,5.61,5.43,4.67,4.52,5.15,4.66,4.61,5.37,5.10,4.46,5.08,5.60,4.99,5.55,5.53,5.00,4.70,4.88,4.60,4.04,4.36,4.36,3.78,3.70,4.10,4.39,4.03,4.53,4.85,4.53,5.00,5.58,6.00,5.06,5.35,5.17,4.70,5.11,5.44,5.16,4.84,5.11,5.49,5.61,6.24,6.15,5.37,5.80,6.38,5.70,5.41,6.03,6.17,5.82,5.36,5.07,5.34,5.12,4.63,4.52,4.80,4.33,3.89,4.22,4.32,3.96,3.67,4.16,4.26,3.69,3.81,3.66,3.26,2.82,2.96,2.77,2.99,3.38,3.26,3.19,3.62,3.85,3.72,3.92,4.09,4.51,4.48,4.66,5.06,5.16,5.27,5.38,5.80,6.03,6.06,6.84,6.44,5.94,5.96,6.17,5.90,5.27,5.42,5.12,4.72,4.51,4.71,4.39,4.08,4.12,3.81,3.37,3.39,3.50,3.03,2.67,2.78,2.71,2.36,2.25,2.46,2.25,1.91,2.13,2.29,1.92,1.83,2.19,2.18,1.83,1.79,1.52,1.50,1.54,1.53,1.20,1.34,1.50,1.23,1.08,1.42,1.51,1.24,1.17,1.53,1.59,1.44,1.45,1.51,1.12,1.05,0.94,0.97,0.90,0.78,0.76,0.80,0.91,0.91,0.88,1.05,1.15,1.23,1.29,1.53,1.72,1.72,1.79,1.99,2.08,2.31,2.39,2.92,3.11,3.25,2.64,2.40,2.58,2.63,2.14,2.11,2.40,2.31,1.75,1.82,2.09,1.80,1.44,1.80,2.15,1.79,1.51,2.03,2.42,1.95,2.07,2.51,2.62,2.32,2.21,2.05,2.03,2.46,2.20,1.86,2.32,2.50,2.25,2.28,2.73,2.89,3.09,2.86,3.01,2.73,2.35,2.25,2.61,2.36,1.92,2.14,2.38,1.98,2.22,2.16,2.53,2.83,2.63,2.04,2.43,2.23,2.32,2.60,2.83,2.71,3.05,2.78,2.49,2.68,2.90,2.94,3.15,3.51,3.11,2.70,3.06,3.00,2.44,2.30,2.10,1.84,1.83,1.85,1.56,1.26,1.55,1.50,1.09,1.13,1.42,1.30,1.07,1.36,1.60,1.48,1.42,1.67,1.95,1.91,2.37,2.20,2.77,2.64,2.93,2.52,2.27,2.88,2.90,2.45,2.46,2.94,2.91,2.71,2.94,3.36,3.03,3.03,3.43,3.79,3.50,3.38,4.06,4.43,4.89,4.70,3.91,4.06,4.52,3.94,3.51,3.96,4.26,3.83,3.54,3.78,3.78,3.36,3.37,3.72,3.58,3.12,3.35,3.69,3.60,3.32,4.65],[30.80,30.63,30.62,30.46,30.35,30.08,30.25,30.17,30.11,29.92,30.09,30.13,29.77,30.04,30.03,29.95,29.64,29.82,29.89,29.58,29.68,29.65,29.91,29.92,30.06,30.28,30.09,30.18,30.02,29.71,29.58,29.93,29.96,29.37,29.54,29.80,29.57,29.34,29.69,29.58,29.28,29.11,29.28,29.27,29.07,29.10,29.22,29.10,28.98,29.11,29.35,29.16,29.09,29.32,29.52,29.76,29.81,29.67,29.95,29.29,29.83,29.92,29.49,29.49,29.90,29.76,29.30,29.83,29.98,29.54,29.70,30.01,29.99,29.71,30.00,30.23,29.80,29.99,30.33,30.28,30.03,30.38,30.22,30.44,30.26,29.87,30.24,29.96,29.87,29.34,29.58,29.80,29.65,29.17,29.77,29.90,29.68,29.62,29.87,30.01,30.07,30.34,30.38,30.15,30.21,30.39,30.15,29.91,30.33,30.27,29.80,30.19,30.11,29.83,29.92,30.15,30.24,30.07,29.85,29.87,30.26,29.90,29.39,29.64,29.83,29.29,29.11,29.65,29.51,29.09,29.38,29.09,29.34,29.50,29.49,29.45,29.50,28.77,28.24,28.81,28.21,28.85,28.17,28.84,29.38,28.24,28.22,29.16,29.00,28.08,28.69,29.51,29.41,28.43,29.01,29.15,28.21,28.13,28.98,28.89,27.91,28.77,29.12,28.90,28.27,28.81,29.38,29.12,28.51,29.14,28.51,28.01,27.87,28.73,28.48,27.54,28.41,28.62,27.70,27.17,28.27,28.31,26.76,27.43,28.00,27.48,26.80,27.51,27.61,26.88,27.17,27.60,28.15,27.55,28.39,28.25,27.94,27.89,27.40,26.81,26.93,27.18,26.50,26.29,26.96,26.68,26.14,26.04,27.11,26.42,25.89,27.01,27.91,26.63,27.03,28.00,27.77,26.69,28.13,28.33,27.80,27.55,28.49,28.36,27.65,28.35,28.63,28.36,28.00,28.87,28.63,28.39,28.09,28.05,28.03,27.73,27.08,27.73,27.73,27.61,26.68,27.53,27.62,27.33,26.84,27.66,27.08,27.46,27.80,28.01,28.02,28.63,28.37,27.73,28.27,28.89,28.19,27.95,28.74,28.83,28.11,28.23,28.91,28.63,28.25,28.70,28.76,28.44,28.53,28.92,29.06,28.91,28.90,29.28,29.17,28.81,29.12,29.25,28.93,28.39,29.18,29.25,28.60,28.47,29.11,29.18,28.18,28.59,29.22,28.97,28.48,28.66,28.51,28.01,27.85,27.49,26.77,27.77,27.76,26.77,27.58,28.20,28.25,27.64,28.54,29.00,28.35,27.77,28.15,28.16,27.42,27.23,27.60,27.04,26.02,27.17,26.20,26.08,27.26,26.33,26.74,26.74,26.29,26.37,26.62,27.18,26.82,26.95,27.07,27.47,27.85,27.85,27.79,27.53,27.73,28.17,28.24,28.05,28.22,28.66,28.37,28.35,28.80,28.68,28.68,28.52,28.55,28.37,27.73,27.97,28.14,28.17,27.89,27.67,27.46,27.64,27.42,27.40,27.28,26.76,26.59,26.38,26.03,26.97,27.17,26.94,27.87,27.76,27.66,27.62,28.26,27.54,27.81,28.15,28.39,27.82,28.33,29.01,28.68,28.27,29.13,29.11,28.34,28.46,29.61,29.16,29.63,29.15,28.53,28.23,29.01,28.36,28.26,28.25,28.41,28.49,27.75,28.49,28.87,28.16,28.08,28.60,28.10,27.57,27.83,28.36,27.54,27.70,28.68,27.84,27.45,27.62,28.01,27.48,27.45,27.47,27.58,26.98,27.13,27.60,27.55,27.54,27.35,27.59,27.96,27.28,27.61,28.16,27.91,27.75,28.15,28.47,28.06,28.03,28.57,28.81,28.65,28.40,29.16,29.45,28.65,29.19,29.06,28.99,28.65,28.62,28.61,27.57,28.03,27.96,27.98,27.15,27.42,27.32,26.78,26.77,26.91,26.57,25.63,26.60,27.01,26.11,25.75,26.04,26.81,26.42,26.23,26.75,27.23,26.41,25.77,26.74,27.20,26.43,26.11,27.15,27.58,27.11,26.98,27.63,27.71,27.19,27.99,28.50,28.29,28.45,28.77,28.76,29.08,29.50,29.37,29.60,29.14,29.56,28.94,28.70,29.24,29.09,28.43,28.63,29.08,28.97,28.50,27.94,28.14,28.37,28.01,27.69,28.23,28.59,28.07,28.30,28.99,28.85,29.44,29.35,29.58,29.78,29.91,29.62,30.35,29.96,30.13,30.51,30.09,30.18,30.14,30.29,29.84,29.62,30.06,29.37,30.09,29.83,29.96,29.17,29.39,29.66,29.32,28.98,28.50,28.47,28.88,28.68,28.51,28.50,28.88,28.60,28.45,28.98,29.20,28.65,28.78,29.44,29.24,28.91,29.46,29.80,29.67,29.59,29.80,29.64,29.52,28.76,29.33,29.57,28.69,28.75,29.44,29.38,28.77,28.90,29.58,29.04,28.80,29.39,29.60,29.11,29.30,29.66,29.52,29.39,29.75,29.98,30.02,30.18,29.73,30.20,30.26,29.87,29.75,30.36,30.29,29.93,30.12,30.47,30.05,29.56,29.99,30.31,30.02,29.68,30.26,30.23,29.90,29.97,30.08,26.55,25.38,23.31,22.28,21.99,20.99,20.37,20.10,19.12,18.10,18.88,18.79,17.55,18.43,18.10,18.13,16.96,17.18,15.73,14.50,13.89,13.84,13.09,13.35,11.84,10.92,10.44,9.42,9.30,8.16,8.13,9.01,8.18,7.83,8.01,8.17,7.90,7.59,7.89,7.96,7.38,6.95,7.43,7.14,6.72,6.65,7.04,6.60,6.07,6.38,6.81,6.50,5.99,6.35,6.84,6.92,7.41,7.43,7.73,7.28,8.20,7.96,7.07,7.85,8.34,7.50,7.56,8.52,8.67,7.84,8.10,9.09,8.85,8.51,8.95,9.53,9.48,9.21,10.01,10.48,9.68,10.67,10.34,10.54,9.90,10.01,9.57,8.80,8.31,7.66,7.55,8.42,8.15,7.43,7.54,8.79,8.15,7.52,8.64,9.12,8.79,10.23,9.63,9.48,8.50,8.87,8.36,8.42,8.44,8.20,7.38,8.10,8.15,7.81,8.50,9.10,8.17,8.84,8.61,8.13,7.99,7.72,6.88,6.80,7.18,6.89,6.35,6.52,7.25,5.50,6.11,5.27,5.24,5.40,6.53,6.13,6.59,6.20,6.42,6.50,7.01,6.89,6.88,7.42,7.15,6.59,7.05,7.58,6.94,6.99,7.67,8.06,7.86,7.19,7.23,7.25,6.68,6.70,6.82,6.70,6.19,6.35,6.65,6.28,5.71,6.23,6.47,4.52,4.57,4.98,4.27,5.36,5.17,5.38,5.35,4.75,5.46,5.78,5.22,5.02,5.68,5.75,5.53,5.46,6.13,6.04,5.80,6.08,6.73,6.54,6.50,7.11,7.70,7.54,8.64,7.63,7.13,6.58,6.93,6.74,6.53,5.83,5.72,5.68,5.34,5.04,4.81,4.94,4.54,4.22,4.21,4.44,3.69,3.55,3.66,3.36,2.93,3.44,3.85,3.32,3.46,3.70,4.02,3.46,3.82,4.05,4.18,4.21,3.95,4.53,4.30,4.43,3.67,3.46,4.03,3.68,3.34,3.61,3.91,3.47,3.26,3.73,3.93,3.52,3.66,4.01,4.18,4.70,4.49,5.17,4.75,5.38,4.96,4.29,4.84,5.27,4.46,4.10,5.02,4.95,4.02,4.19,5.02,4.30,3.91,4.59,4.72,4.30,4.20,4.91,5.15,5.45,4.96,5.53,5.72,4.49,5.06,5.99,5.40,4.49,5.33,5.69,4.76,4.76,5.66,5.42,4.64,5.09,5.85,5.44,5.35,5.66,5.40,4.70,4.51,5.16,4.66,4.63,5.37,5.09,4.52,5.01,5.57,4.92,5.57,5.50,4.83,4.70,4.74,4.38,4.01,4.41,4.29,3.76,3.75,4.08,4.29,3.92,4.51,4.83,4.45,4.92,5.52,5.99,4.95,5.36,5.17,4.62,5.12,5.49,5.24,4.82,5.12,5.64,5.70,6.47,6.34,5.46,5.95,6.62,5.83,5.51,6.18,6.36,5.91,5.52,5.04,5.36,5.25,4.74,4.45,4.82,4.38,3.87,4.29,4.28,4.00,3.62,4.08,4.15,3.69,3.72,3.47,3.23,2.75,2.87,2.76,2.97,3.33,3.19,3.17,3.65,3.80,3.71,3.99,4.20,4.55,4.55,4.76,5.23,5.28,5.44,5.59,6.01,6.31,6.35,7.21,6.77,6.11,6.12,6.47,6.08,5.34,5.55,5.29,4.76,4.54,4.84,4.55,4.09,4.16,3.93,3.41,3.37,3.55,3.05,2.59,2.83,2.83,2.34,2.22,2.57,2.37,1.96,2.15,2.42,2.07,1.89,2.34,2.37,2.04,1.91,1.61,1.64,1.72,1.64,1.27,1.51,1.67,1.36,1.25,1.64,1.70,1.38,1.39,1.77,1.77,1.57,1.65,1.69,1.28,1.19,1.02,0.99,0.99,0.94,0.78,0.76,0.81,0.94,0.93,0.95,1.06,1.23,1.27,1.45,1.78,1.74,1.71,1.90,2.10,2.38,2.39,2.96,3.15,3.24,2.66,2.43,2.57,2.57,2.03,1.96,2.28,2.12,1.61,1.73,1.96,1.74,1.27,1.67,1.99,1.54,1.40,1.98,2.21,1.81,2.03,2.51,2.72,2.40,2.30,2.14,2.09,2.66,2.37,1.90,2.47,2.69,2.18,2.19,2.74,3.04,3.08,2.86,2.91,2.75,2.27,2.13,2.53,2.37,1.87,2.17,2.46,2.14,2.45,2.45,2.78,3.03,2.88,2.40,2.67,2.54,2.55,2.88,3.23,2.96,3.31,3.06,2.62,2.96,3.15,3.09,3.48,3.75,3.41,2.92,3.36,3.32,2.74,2.62,2.43,1.99,1.97,2.05,1.70,1.32,1.64,1.67,1.22,1.27,1.61,1.57,1.27,1.58,1.84,1.72,1.64,1.92,2.32,2.29,2.64,2.55,3.05,2.91,3.32,2.93,2.59,3.16,3.21,2.80,2.69,3.27,3.21,2.90,3.24,3.58,3.34,3.26,3.75,3.98,3.74,3.64,4.31,4.78,5.51,5.20,4.25,4.48,4.87,4.13,3.73,4.26,4.49,4.06,3.68,3.98,4.04,3.54,3.50,3.90,3.79,3.30,3.57,3.93,3.85,3.57,4.95],[30.60,30.42,30.40,30.23,30.06,29.76,30.04,29.95,29.89,29.59,29.93,29.97,29.38,29.79,29.73,29.73,29.27,29.60,29.51,29.44,29.47,29.53,29.66,29.77,29.85,30.17,29.95,30.10,29.87,29.53,29.35,29.72,29.72,29.22,29.26,29.56,29.30,29.03,29.52,29.38,29.07,28.80,28.97,29.04,28.85,28.74,29.08,28.79,28.50,28.96,29.08,28.96,28.81,29.07,29.32,28.99,29.46,29.45,29.85,28.92,29.70,29.71,29.23,29.29,29.71,29.48,29.02,29.71,29.81,29.23,29.43,29.81,29.67,29.47,29.82,30.07,29.61,29.79,30.24,30.17,29.89,30.28,30.11,30.35,30.15,29.66,30.15,29.79,29.75,29.24,29.28,29.69,29.38,29.13,29.51,29.86,29.44,29.42,29.70,29.94,29.90,30.27,30.27,30.00,30.06,30.31,29.97,29.68,30.18,30.06,29.48,30.02,29.93,29.63,29.81,30.05,30.06,30.00,29.68,29.79,30.02,29.76,29.14,29.36,29.65,29.00,28.94,29.30,29.20,28.65,29.18,28.67,28.74,29.04,29.35,29.12,29.46,28.61,28.03,28.83,28.27,28.91,28.12,28.91,29.26,28.07,28.04,29.10,28.84,28.01,28.65,29.36,29.30,28.26,28.85,28.96,28.10,27.86,28.78,28.61,27.45,28.18,28.69,28.66,27.83,28.45,28.76,28.83,28.21,29.04,28.63,27.92,27.58,28.51,28.14,27.35,28.22,28.10,27.40,26.88,27.81,27.98,26.50,26.97,27.76,27.13,26.63,27.49,27.34,26.69,27.13,27.28,28.10,27.50,28.41,28.22,27.96,27.88,27.32,26.52,27.05,27.15,26.52,26.10,26.80,26.58,25.93,25.92,26.48,25.92,25.51,26.71,27.09,26.05,26.80,27.38,27.46,26.18,27.62,27.85,27.44,27.42,28.38,27.98,27.50,27.98,28.44,28.22,27.82,28.58,28.22,27.99,27.69,27.61,27.52,27.08,26.81,27.02,26.83,26.93,26.03,26.72,26.95,26.54,26.25,26.86,26.42,26.79,26.85,27.29,26.96,27.89,27.55,27.01,27.63,28.12,27.30,27.23,28.27,28.35,27.59,27.79,28.47,28.10,27.86,28.36,28.52,28.20,28.26,28.64,28.80,28.77,28.71,29.04,28.93,28.43,28.69,28.94,28.52,27.78,28.74,28.81,27.91,27.93,28.69,28.48,27.59,27.84,28.74,28.34,27.85,27.86,27.70,27.21,26.93,26.74,26.24,27.05,27.10,26.34,27.11,27.51,27.71,27.07,28.10,28.60,27.85,27.24,27.64,27.65,26.84,26.56,26.98,26.40,25.63,26.41,25.78,25.55,26.39,25.58,26.04,26.33,25.78,25.96,26.07,26.67,26.33,26.24,26.36,26.91,27.18,27.00,27.18,27.08,27.10,27.81,27.77,27.50,27.86,28.19,27.93,28.00,28.43,28.29,28.37,28.19,28.18,27.94,27.06,27.42,27.53,27.40,27.05,26.81,26.72,27.06,26.67,26.69,26.53,26.18,26.13,25.72,25.53,26.35,26.69,26.35,27.64,27.04,27.00,27.15,27.88,26.97,27.19,27.84,27.91,27.14,27.98,28.68,28.22,28.00,28.84,28.88,28.22,28.27,29.40,28.97,29.45,28.84,28.12,27.82,28.60,28.13,27.70,27.85,28.03,27.85,27.06,27.95,28.47,27.50,27.50,28.13,27.38,27.04,27.41,27.95,27.10,27.31,28.35,27.54,27.22,27.29,27.79,27.12,27.15,27.20,27.34,26.55,26.91,27.45,27.25,27.45,26.96,27.38,27.62,26.87,27.31,27.77,27.54,27.47,27.90,28.10,27.85,27.85,28.25,28.52,28.39,28.13,28.83,29.20,28.25,28.97,28.68,28.69,28.24,28.35,28.02,27.57,27.00,27.53,27.42,26.68,27.11,27.01,26.36,26.40,26.53,26.19,25.16,26.09,26.65,25.64,25.32,25.60,26.41,25.84,25.71,26.39,26.74,26.03,25.31,26.44,26.78,25.92,25.53,26.93,26.89,26.66,26.53,27.30,27.15,27.25,27.74,28.06,27.72,28.05,28.42,28.42,28.70,29.24,29.12,29.42,28.85,29.38,28.66,28.37,28.82,28.85,28.04,28.28,28.83,28.78,28.23,27.64,27.76,28.03,27.52,27.10,27.77,28.26,27.69,27.94,28.78,28.59,29.33,29.22,29.40,29.72,29.85,29.47,30.21,29.87,29.99,30.40,30.07,30.07,30.15,30.18,29.73,29.34,29.96,29.01,29.87,29.78,29.73,28.86,29.17,29.54,29.12,28.94,28.49,28.22,28.82,28.57,28.34,28.39,28.69,28.36,28.20,28.79,28.91,28.28,28.63,29.20,28.99,28.74,29.27,29.63,29.55,29.48,29.72,29.50,29.40,28.61,29.15,29.44,28.60,28.52,29.32,29.13,28.52,28.79,29.45,28.79,28.63,29.24,29.28,28.89,29.14,29.54,29.16,29.06,29.56,29.93,30.03,30.15,29.67,30.13,30.22,29.70,29.43,30.23,30.20,29.76,30.00,30.29,29.97,29.38,29.84,30.20,29.88,29.57,30.12,30.17,29.82,29.91,29.96,26.09,25.02,22.90,21.96,21.73,20.61,19.96,19.73,18.95,18.02,18.56,18.59,17.44,18.03,17.78,17.56,16.73,16.77,15.29,14.18,13.35,13.25,12.72,12.96,11.45,10.64,9.90,9.09,8.82,7.84,7.66,8.79,7.91,7.55,7.86,8.00,7.64,7.23,7.61,7.94,7.09,6.79,7.25,7.05,6.47,6.61,6.94,6.38,5.62,5.95,6.38,5.88,5.35,5.54,6.33,6.12,6.72,7.20,7.54,7.42,7.95,7.92,6.93,7.78,8.19,7.29,7.52,8.42,8.49,7.58,7.96,9.05,8.52,8.16,8.80,9.26,9.03,8.79,9.66,10.06,9.41,10.35,9.84,10.35,9.51,9.54,9.27,8.44,7.90,7.31,7.24,8.16,7.68,7.14,7.30,8.53,7.86,7.16,8.42,8.91,8.54,9.72,9.06,9.14,8.46,8.56,8.09,7.77,7.81,7.72,6.80,7.81,7.98,7.37,8.25,8.85,8.00,8.74,8.29,7.84,7.92,7.24,6.45,6.44,6.83,6.10,5.56,6.22,6.46,5.28,5.97,5.09,4.96,5.72,5.90,6.03,6.29,5.35,5.97,5.99,6.47,6.51,6.60,6.95,6.76,6.24,6.81,7.14,6.75,6.70,7.17,7.65,7.51,6.94,7.01,7.13,6.51,6.61,6.52,6.58,5.94,6.03,6.31,6.12,5.41,5.41,5.72,5.48,4.81,5.31,4.51,4.83,4.70,5.23,5.32,4.69,5.10,5.63,5.23,4.98,5.48,5.60,5.23,5.36,5.87,5.85,5.60,5.84,6.50,6.35,6.37,6.78,7.31,7.27,8.09,7.33,6.80,6.44,6.60,6.55,6.17,5.83,5.61,5.54,5.22,4.98,4.64,4.75,4.50,4.10,4.15,4.28,3.79,3.41,3.79,3.65,3.08,3.43,3.73,3.05,3.22,3.56,3.97,3.18,3.74,3.96,4.09,4.17,3.84,4.35,4.23,4.32,3.64,3.61,3.94,3.78,3.31,3.77,3.89,3.60,3.40,3.89,4.06,3.61,3.73,4.13,4.24,4.71,4.62,5.20,4.77,5.37,5.02,4.40,4.85,5.33,4.68,4.21,4.91,4.95,4.24,4.28,4.88,4.41,4.06,4.36,4.52,4.38,4.16,4.65,4.84,5.31,4.73,5.36,5.63,4.54,5.09,5.90,5.33,4.64,5.34,5.62,4.88,4.87,5.64,5.40,4.74,5.18,5.83,5.45,5.25,5.61,5.37,4.78,4.55,5.09,4.63,4.69,5.30,5.05,4.50,5.08,5.49,4.92,5.39,5.40,4.81,4.71,4.80,4.40,4.10,4.35,4.36,3.86,3.71,4.01,4.20,3.90,4.47,4.78,4.47,4.97,5.55,5.91,5.03,5.33,5.12,4.65,5.03,5.40,5.13,4.75,5.07,5.53,5.58,6.34,6.20,5.44,5.82,6.43,5.74,5.43,6.12,6.29,5.85,5.28,4.96,5.42,5.18,4.65,4.46,4.77,4.40,3.90,4.29,4.33,3.97,3.70,4.16,4.14,3.61,3.73,3.43,3.19,2.74,2.94,2.69,2.90,3.31,3.16,3.05,3.50,3.76,3.62,3.88,4.09,4.38,4.41,4.66,5.09,5.01,5.20,5.38,5.80,6.08,6.17,7.02,6.58,5.94,5.96,6.23,5.85,5.24,5.43,5.08,4.66,4.52,4.61,4.27,3.86,3.93,3.71,3.26,3.24,3.34,2.86,2.51,2.70,2.66,2.18,2.09,2.45,2.18,1.77,2.04,2.30,1.92,1.82,2.28,2.31,1.97,1.93,1.63,1.66,1.70,1.55,1.27,1.51,1.58,1.18,1.21,1.60,1.59,1.30,1.37,1.72,1.76,1.60,1.69,1.75,1.34,1.27,1.17,1.05,0.97,0.97,0.92,0.79,0.76,0.80,0.90,0.95,0.93,1.10,1.24,1.37,1.71,1.75,1.68,1.83,2.02,2.39,2.37,2.89,2.99,3.18,2.61,2.32,2.40,2.51,2.01,1.85,2.17,2.10,1.66,1.70,2.01,1.75,1.24,1.61,1.93,1.68,1.42,1.92,2.26,1.82,2.03,2.43,2.55,2.37,2.29,2.17,2.11,2.58,2.33,1.95,2.35,2.65,2.14,2.19,2.72,3.06,3.06,2.71,2.92,2.72,2.24,2.10,2.43,2.26,1.89,2.10,2.42,2.08,2.41,2.34,2.72,3.07,3.02,2.42,2.84,2.69,2.69,3.07,3.32,3.11,3.45,3.25,2.86,3.11,3.30,3.18,3.53,3.89,3.49,3.09,3.57,3.49,2.90,2.75,2.52,2.10,2.10,2.21,1.81,1.49,1.81,1.78,1.29,1.47,1.76,1.63,1.35,1.70,1.93,1.74,1.74,2.07,2.41,2.30,2.74,2.60,3.09,2.91,3.30,2.87,2.56,3.09,3.21,2.83,2.74,3.28,3.28,2.95,3.26,3.71,3.47,3.36,3.88,4.18,3.93,3.83,4.51,4.95,5.49,5.22,4.49,4.57,4.99,4.44,3.92,4.45,4.66,4.26,3.78,4.22,4.20,3.70,3.69,4.11,3.93,3.45,3.73,4.07,3.90,3.62,5.02],[30.54,30.43,30.37,30.20,30.06,29.76,30.02,29.96,29.88,29.65,29.95,29.97,29.50,29.90,29.81,29.80,29.37,29.65,29.56,29.34,29.29,29.43,29.59,29.71,29.83,30.16,29.88,30.02,29.74,29.49,29.24,29.60,29.60,29.08,29.05,29.39,29.19,28.89,29.37,29.17,28.92,28.67,28.74,28.84,28.69,28.51,29.09,28.72,28.16,29.00,29.06,28.79,28.72,28.95,29.20,28.97,29.44,29.43,29.82,28.82,29.61,29.63,29.14,29.14,29.59,29.32,28.91,29.52,29.65,29.24,29.26,29.58,29.49,29.33,29.56,29.88,29.49,29.64,30.10,30.04,29.83,30.19,29.94,30.25,30.07,29.51,30.03,29.63,29.73,29.23,29.24,29.58,29.27,29.14,29.49,29.77,29.40,29.36,29.65,29.91,29.88,30.30,30.29,29.98,30.08,30.29,30.05,29.68,30.17,30.09,29.48,30.01,29.97,29.53,29.77,30.05,30.01,29.99,29.64,29.87,30.07,29.48,29.14,29.39,29.42,28.83,28.82,29.34,29.08,28.35,28.95,28.79,29.08,28.86,29.48,28.77,29.53,28.77,27.83,28.71,28.19,28.94,28.25,29.03,29.21,27.96,28.15,29.01,28.63,27.99,28.61,29.21,29.14,28.18,28.67,28.85,27.97,27.65,28.64,28.49,27.16,27.89,28.47,28.29,27.34,28.17,28.55,28.36,27.47,28.50,27.81,26.91,27.11,28.25,27.87,26.85,27.66,27.84,27.26,26.45,27.60,27.83,26.29,26.77,27.72,26.95,26.43,27.44,27.51,26.91,27.18,27.51,28.40,27.55,28.45,28.27,28.01,27.95,27.25,26.66,27.05,27.10,26.31,26.18,26.85,26.43,25.89,25.94,26.33,25.69,25.35,26.08,26.63,25.69,26.14,26.88,27.14,25.91,26.98,27.80,27.04,26.92,27.69,27.74,27.20,27.73,28.12,27.86,27.64,28.70,28.15,27.94,27.60,27.44,27.48,27.11,26.32,26.98,26.82,26.98,25.97,26.62,26.92,26.63,26.26,26.87,26.41,26.89,26.79,27.29,27.08,27.86,27.61,27.15,27.54,28.10,27.52,27.25,28.21,28.18,27.30,27.76,28.38,27.81,27.53,28.22,28.21,27.74,27.86,28.56,28.80,28.77,28.39,28.86,28.73,28.11,28.47,28.80,28.24,27.58,28.66,28.56,27.84,27.80,28.55,28.42,27.55,27.79,28.59,28.33,27.75,27.75,27.73,27.09,26.90,26.81,26.29,26.97,27.10,26.37,26.92,27.50,27.75,26.90,27.87,28.47,27.77,27.01,27.52,27.34,26.71,26.42,26.78,26.32,25.43,26.42,25.67,25.56,26.41,25.72,26.00,26.20,25.93,26.03,25.94,26.65,26.39,26.15,26.35,26.81,27.22,27.12,27.34,27.04,27.18,27.76,27.73,27.56,27.90,28.11,27.88,28.04,28.39,28.25,28.40,28.05,28.15,27.92,27.14,27.41,27.45,27.51,27.10,26.81,26.75,27.09,26.57,26.67,26.55,26.11,25.87,25.62,25.49,26.25,26.44,26.18,27.11,27.12,27.00,26.97,27.78,26.84,27.29,27.82,27.90,27.15,27.96,28.64,28.26,27.97,28.66,28.81,28.23,28.22,29.35,28.91,29.25,28.78,28.06,27.85,28.58,28.03,27.83,27.98,28.19,27.97,27.06,28.05,28.52,27.57,27.34,28.12,27.47,26.94,27.33,27.89,26.92,27.14,28.22,27.24,27.18,27.25,27.61,26.88,27.12,27.21,27.21,26.62,27.08,27.55,27.30,27.77,27.01,27.55,27.73,26.90,27.25,27.78,27.49,27.46,27.83,27.94,27.58,27.59,28.09,28.18,28.07,27.94,28.75,28.97,28.06,28.78,28.59,28.46,28.05,28.17,28.21,27.38,27.22,27.17,27.43,26.44,27.06,27.04,26.29,26.27,26.53,26.22,24.97,26.15,26.62,25.67,25.28,25.62,26.20,25.71,25.56,26.34,26.59,25.78,25.21,26.24,26.36,25.75,25.37,26.58,26.56,26.30,26.45,27.01,26.93,26.78,27.16,27.67,27.68,27.88,27.98,28.24,28.61,29.23,29.05,29.30,28.70,29.21,28.60,28.07,28.67,28.70,27.84,27.97,28.54,28.61,28.05,27.26,27.60,27.93,27.26,27.00,27.67,28.19,27.34,27.78,28.68,28.31,29.28,29.09,29.38,29.68,29.85,29.42,30.12,29.81,29.86,30.35,29.97,30.02,30.04,30.08,29.61,29.36,29.84,29.06,29.75,29.76,29.71,28.90,29.20,29.59,29.12,28.92,28.57,28.18,28.74,28.60,28.42,28.19,28.66,28.42,28.22,28.54,28.81,28.17,28.31,29.00,28.96,28.63,29.02,29.56,29.46,29.32,29.61,29.44,29.27,28.50,29.10,29.34,28.59,28.47,29.22,29.12,28.62,28.85,29.38,28.92,28.77,29.28,29.30,28.86,29.21,29.52,29.18,29.13,29.53,29.83,29.95,30.06,29.53,30.05,30.11,29.67,29.34,30.16,30.07,29.58,29.90,30.17,29.79,29.37,29.68,30.04,29.77,29.43,29.93,30.03,29.65,29.75,29.95,26.13,25.03,22.87,22.03,21.58,20.50,20.05,19.66,18.87,18.17,18.64,18.56,17.32,18.16,17.79,17.56,16.66,16.88,15.26,14.11,13.34,13.13,12.57,12.68,11.27,10.52,9.83,9.14,9.24,8.16,8.15,8.93,7.73,7.76,8.00,7.81,7.47,7.16,7.46,7.78,7.01,6.78,7.25,7.25,6.74,7.30,7.48,6.77,6.35,6.48,6.90,6.31,5.40,6.17,6.97,5.83,6.95,7.44,7.51,7.42,8.01,7.93,7.33,7.89,8.34,7.86,7.45,8.51,8.69,7.81,8.09,9.02,8.83,8.42,8.81,9.33,9.25,8.93,9.40,9.98,9.61,10.29,9.90,10.28,9.85,9.78,9.38,8.86,8.12,7.62,7.51,8.52,7.99,7.76,7.46,8.87,8.13,7.56,8.73,9.10,8.68,9.91,9.22,9.45,8.58,8.59,8.37,8.29,7.85,7.86,7.40,7.96,7.88,7.96,8.56,8.89,8.06,8.92,8.35,7.79,7.80,7.65,7.05,6.83,7.62,6.73,5.86,6.41,6.47,5.04,5.53,4.86,4.68,5.70,5.73,6.04,6.54,5.48,6.13,6.20,6.61,6.62,6.61,7.10,6.95,6.45,6.79,7.26,6.84,6.75,7.26,7.74,7.48,6.98,7.07,7.08,6.59,6.64,6.58,6.59,5.84,6.31,6.69,6.05,5.21,5.68,5.72,5.24,5.01,4.92,4.45,4.91,4.73,5.62,5.37,4.66,5.19,5.73,5.35,4.89,5.49,5.72,5.28,5.45,5.96,5.94,5.68,6.01,6.56,6.40,6.30,6.79,7.41,7.26,8.10,7.24,6.81,6.41,6.59,6.46,6.21,5.80,5.59,5.57,5.23,5.18,4.63,4.72,4.66,4.32,4.24,4.34,3.87,3.56,3.84,3.91,3.28,3.47,3.88,3.62,3.23,3.69,4.05,3.56,3.67,4.18,4.11,3.96,3.81,4.38,4.54,4.41,3.67,3.70,4.18,3.78,3.34,3.83,4.00,3.56,3.43,4.03,4.09,3.66,3.91,4.29,4.45,4.88,4.73,5.23,4.90,5.44,5.09,4.52,4.94,5.41,4.70,4.41,5.08,5.07,4.37,4.38,5.15,4.71,4.10,4.72,5.18,4.61,4.20,5.25,5.19,5.88,5.16,5.72,5.96,4.80,5.26,6.00,5.44,4.90,5.46,5.67,4.95,4.95,5.68,5.46,4.84,5.33,5.87,5.53,5.39,5.70,5.47,4.91,4.75,5.26,4.81,4.87,5.54,5.25,4.73,5.19,5.69,5.11,5.54,5.48,4.91,4.81,4.99,4.55,4.14,4.51,4.44,3.86,3.70,4.22,4.42,4.09,4.69,4.94,4.61,5.11,5.67,5.98,5.13,5.43,5.21,4.81,5.15,5.48,5.22,4.94,5.20,5.61,5.65,6.40,6.19,5.53,5.93,6.43,5.77,5.54,6.16,6.26,5.83,5.45,5.09,5.39,5.23,4.77,4.58,4.90,4.45,4.00,4.37,4.42,4.01,3.74,4.27,4.23,3.64,3.79,3.41,3.15,2.72,2.94,2.74,2.92,3.31,3.21,3.10,3.46,3.85,3.70,3.86,4.18,4.51,4.45,4.73,5.21,5.15,5.29,5.50,5.91,6.16,6.24,7.12,6.71,6.09,6.07,6.37,5.94,5.40,5.54,5.15,4.80,4.59,4.63,4.33,4.03,3.95,3.74,3.29,3.24,3.29,2.85,2.50,2.62,2.60,2.20,2.09,2.33,2.15,1.80,1.97,2.19,1.86,1.71,2.17,2.18,1.85,1.84,1.55,1.56,1.61,1.44,1.15,1.39,1.49,1.17,1.17,1.55,1.60,1.30,1.43,1.77,1.81,1.63,1.76,1.80,1.40,1.35,1.25,1.21,1.04,0.98,0.97,0.93,0.79,0.77,0.81,0.94,0.97,0.98,1.15,1.33,1.59,1.65,1.65,1.80,1.88,2.28,2.29,2.79,2.86,3.03,2.54,2.19,2.44,2.51,2.05,1.84,2.14,2.13,1.68,1.70,1.94,1.78,1.31,1.73,1.97,1.76,1.51,1.95,2.37,2.00,2.04,2.49,2.55,2.40,2.30,2.19,2.18,2.62,2.34,2.00,2.41,2.59,2.19,2.23,2.72,3.03,3.10,2.79,2.94,2.70,2.27,2.07,2.43,2.33,2.02,2.12,2.42,2.15,2.45,2.35,2.71,3.07,2.94,2.43,2.80,2.56,2.58,2.95,3.23,2.98,3.31,3.12,2.70,3.07,3.19,3.16,3.47,3.71,3.44,2.94,3.32,3.33,2.72,2.58,2.33,1.97,1.96,2.00,1.63,1.45,1.77,1.71,1.25,1.43,1.73,1.55,1.34,1.69,1.90,1.77,1.72,2.02,2.34,2.29,2.69,2.57,2.96,2.84,3.14,2.80,2.55,2.99,3.06,2.75,2.71,3.15,3.21,2.97,3.22,3.61,3.37,3.25,3.72,4.01,3.80,3.65,4.31,4.80,5.37,5.16,4.12,4.43,4.92,4.23,3.80,4.34,4.59,4.10,3.73,4.14,4.10,3.65,3.63,4.05,3.91,3.41,3.67,4.06,3.86,3.60,4.91],[30.61,30.48,30.45,30.25,30.11,29.90,30.07,29.95,29.93,29.77,29.95,29.97,29.67,29.92,29.79,29.82,29.41,29.61,29.73,29.33,29.45,29.48,29.74,29.78,29.91,30.15,30.01,30.07,29.92,29.53,29.34,29.75,29.83,29.18,29.22,29.54,29.35,29.01,29.46,29.30,28.98,28.76,28.96,28.97,28.72,28.70,28.86,28.82,28.39,28.88,29.13,28.87,28.85,28.92,29.22,28.92,29.47,29.45,29.83,28.97,29.67,29.75,29.12,29.26,29.74,29.43,28.97,29.66,29.84,29.25,29.46,29.75,29.65,29.44,29.74,30.02,29.68,29.77,30.18,30.13,29.99,30.23,30.11,30.29,30.17,29.76,30.11,29.77,29.73,29.21,29.21,29.71,29.39,28.88,29.47,29.87,29.49,29.35,29.68,30.00,29.90,30.34,30.25,30.04,30.20,30.31,30.03,29.71,30.19,30.10,29.42,30.04,29.99,29.63,29.72,30.12,30.15,30.06,29.67,29.77,30.14,29.70,29.15,29.45,29.61,28.92,28.85,29.36,29.18,28.39,28.80,28.54,28.99,28.85,29.26,28.93,29.46,28.85,27.91,28.62,28.00,28.92,27.93,28.86,29.22,27.79,28.15,29.07,28.71,28.02,28.72,29.38,29.27,28.32,28.75,28.92,27.93,27.84,28.70,28.65,27.40,28.22,28.69,28.54,27.82,28.52,28.67,28.87,28.01,28.56,27.97,27.48,27.46,28.29,28.03,27.04,28.08,28.08,27.37,26.65,27.73,27.95,26.49,26.90,27.84,27.34,26.73,27.53,27.66,27.12,27.29,27.69,28.32,27.54,28.47,28.32,27.92,27.73,27.19,26.80,26.90,26.75,25.91,26.38,26.56,26.31,25.79,25.88,26.81,25.93,25.35,26.22,27.48,25.78,26.38,26.95,27.27,26.22,27.10,27.96,26.77,27.10,27.76,27.56,27.02,27.80,28.12,27.93,27.65,28.64,28.30,28.18,27.73,27.68,27.86,27.39,26.41,27.26,27.31,27.30,26.33,27.15,27.32,27.06,26.75,27.27,26.64,27.15,27.27,27.64,27.60,28.25,27.98,27.39,27.98,28.44,27.95,27.58,28.52,28.53,27.67,28.02,28.71,28.12,27.76,28.44,28.43,28.00,28.00,28.67,28.88,28.66,28.57,28.98,28.90,28.32,28.63,28.96,28.60,27.88,28.90,28.92,28.28,28.17,28.88,28.80,27.93,28.24,28.92,28.74,28.11,28.25,28.20,27.64,27.37,27.15,26.65,27.22,27.28,26.70,27.31,27.93,27.80,27.28,28.15,28.68,28.01,27.31,27.83,27.74,27.04,26.91,27.28,26.63,25.83,26.94,26.08,25.90,26.93,26.07,26.34,26.50,26.39,26.54,26.26,27.09,26.80,26.37,26.65,27.22,27.51,27.34,27.34,27.26,27.43,27.94,27.95,27.73,27.98,28.34,28.16,28.14,28.56,28.44,28.43,28.30,28.27,28.15,27.43,27.55,27.73,27.94,27.45,27.11,26.96,27.37,27.04,27.13,26.99,26.41,26.36,25.97,25.79,26.70,26.69,26.49,27.09,27.33,27.27,27.19,27.82,27.02,27.46,27.97,28.14,27.36,28.06,28.77,28.39,28.04,28.84,28.92,28.32,28.28,29.35,28.94,29.32,28.84,28.22,28.12,28.78,28.18,27.99,28.08,28.22,28.12,27.18,28.25,28.55,27.64,27.71,28.35,27.48,27.12,27.52,27.89,27.04,27.33,28.44,27.37,27.26,27.41,27.88,27.10,27.37,27.39,27.50,26.91,27.29,27.73,27.52,27.85,27.20,27.58,27.70,27.18,27.46,27.95,27.45,27.48,27.80,28.11,27.70,27.61,28.28,28.52,28.24,28.06,28.88,29.01,28.15,28.82,28.77,28.62,28.34,28.25,28.47,27.74,27.38,27.77,27.25,26.84,26.95,26.99,26.55,26.44,26.58,26.41,25.09,26.40,26.90,26.02,25.58,25.89,26.44,26.13,25.89,26.37,26.80,26.05,25.47,26.38,26.58,25.75,25.53,26.71,26.67,26.09,26.78,27.07,26.96,26.94,27.42,27.99,27.75,28.11,28.16,28.21,28.59,29.10,28.90,29.21,28.78,29.19,28.72,28.37,28.77,28.75,28.18,28.16,28.68,28.66,28.08,27.37,27.72,28.10,27.32,27.03,27.88,28.30,27.62,27.82,28.77,28.54,29.32,29.15,29.36,29.67,29.80,29.33,30.08,29.76,29.86,30.33,29.97,30.02,30.08,30.09,29.46,29.26,29.87,29.09,29.88,29.77,29.73,29.08,29.23,29.62,29.13,28.89,28.50,28.19,28.73,28.56,28.43,28.32,28.80,28.59,28.46,28.74,28.87,28.54,28.59,29.08,28.98,28.55,29.15,29.59,29.51,29.29,29.62,29.38,29.40,28.57,29.20,29.41,28.67,28.73,29.31,29.14,28.81,28.96,29.45,29.00,28.78,29.29,29.47,28.98,29.24,29.61,29.32,29.27,29.64,29.92,29.89,30.10,29.64,30.12,30.19,29.78,29.56,30.25,30.19,29.81,29.88,30.29,29.94,29.40,29.73,30.14,29.89,29.48,30.04,30.12,29.70,29.77,29.84,26.45,25.51,23.30,22.45,22.08,20.63,20.12,20.13,19.30,18.27,18.88,18.90,17.71,18.53,18.09,17.99,16.81,17.11,15.73,14.67,13.71,13.57,12.87,13.02,11.60,10.69,10.02,9.16,9.18,8.32,8.09,8.92,7.71,7.90,8.03,7.94,7.59,7.41,7.71,7.92,7.17,6.93,7.26,7.28,6.72,7.42,7.29,6.73,6.44,6.53,7.04,6.41,5.58,6.34,7.08,6.33,6.99,7.76,7.84,7.61,8.50,8.40,7.50,8.06,8.72,7.84,7.73,8.66,9.05,7.84,8.14,9.31,8.98,8.52,8.98,9.56,9.37,9.00,9.66,10.01,9.60,10.17,10.09,10.41,9.97,9.86,9.53,9.04,8.49,7.73,7.69,8.81,8.13,7.90,7.81,9.29,8.31,7.84,9.02,9.55,9.14,10.87,9.73,9.95,9.13,9.47,9.07,8.59,8.40,8.41,7.52,8.34,8.47,8.26,8.79,9.59,8.47,9.47,8.74,8.29,8.46,7.76,7.21,7.10,7.89,6.89,6.15,6.62,6.78,5.33,5.97,5.07,4.69,6.06,5.97,6.60,6.72,5.53,6.40,6.46,7.19,6.77,6.87,7.42,7.13,6.74,6.85,7.59,7.18,6.87,7.64,8.12,7.83,7.17,7.20,7.30,6.76,6.77,6.72,6.92,6.09,6.54,6.84,6.39,5.63,5.75,6.17,5.26,5.00,5.34,4.79,5.17,4.91,5.85,5.53,4.72,5.45,5.87,5.32,5.17,5.87,5.70,5.42,5.57,6.04,6.08,5.85,6.22,6.77,6.56,6.38,6.89,7.75,7.43,8.61,7.39,7.02,6.60,6.65,6.72,6.70,5.92,5.80,5.78,5.46,5.17,4.79,4.97,4.68,4.31,4.29,4.51,3.96,3.68,3.94,3.93,3.41,3.55,4.02,3.80,3.38,3.84,4.28,3.74,3.81,4.26,4.22,4.16,3.95,4.68,4.70,4.64,3.75,3.71,4.30,3.88,3.37,3.66,3.97,3.49,3.32,3.81,3.97,3.52,3.68,4.04,4.25,4.77,4.59,5.20,4.77,5.40,5.04,4.36,4.94,5.45,4.49,4.26,5.17,5.11,4.19,4.55,5.33,4.64,4.10,4.94,5.31,4.64,4.35,5.34,5.45,6.05,5.12,5.75,6.17,4.76,5.24,6.09,5.63,4.91,5.39,5.75,4.99,4.85,5.69,5.52,4.72,5.17,5.92,5.53,5.34,5.75,5.47,4.76,4.58,5.19,4.65,4.65,5.45,5.15,4.56,5.15,5.69,5.02,5.49,5.40,4.89,4.69,4.91,4.57,4.11,4.35,4.35,3.85,3.72,4.05,4.16,3.89,4.49,4.83,4.51,5.02,5.66,5.94,5.00,5.34,5.19,4.71,5.09,5.42,5.16,4.87,5.05,5.50,5.55,6.14,6.03,5.32,5.85,6.27,5.63,5.33,6.01,6.12,5.78,5.41,5.15,5.30,5.12,4.68,4.54,4.82,4.36,3.94,4.29,4.36,3.92,3.65,4.13,4.18,3.60,3.66,3.39,3.16,2.70,2.84,2.76,2.94,3.27,3.24,3.19,3.59,3.83,3.81,3.97,4.14,4.55,4.54,4.71,5.06,5.23,5.34,5.40,5.86,6.12,6.13,6.90,6.47,5.88,5.89,6.17,5.92,5.24,5.41,5.12,4.72,4.48,4.74,4.45,4.05,4.07,3.82,3.35,3.26,3.39,2.92,2.53,2.66,2.64,2.25,2.08,2.34,2.17,1.74,1.90,2.16,1.81,1.58,2.08,2.06,1.73,1.68,1.30,1.38,1.51,1.37,1.07,1.34,1.52,1.21,1.22,1.59,1.62,1.44,1.49,1.79,1.81,1.70,1.78,1.90,1.55,1.54,1.41,1.39,1.29,1.12,1.00,1.01,0.95,0.80,0.76,0.82,0.96,0.92,0.99,1.27,1.52,1.42,1.49,1.71,1.80,2.09,2.14,2.68,2.79,2.95,2.36,2.18,2.39,2.40,1.89,1.85,2.26,2.09,1.56,1.74,2.05,1.80,1.37,1.84,2.07,1.81,1.71,2.11,2.45,2.02,2.09,2.60,2.71,2.55,2.46,2.36,2.30,2.66,2.40,2.03,2.43,2.65,2.34,2.36,2.78,3.02,3.16,2.83,2.96,2.76,2.36,2.17,2.55,2.42,2.00,2.18,2.47,2.17,2.43,2.43,2.83,3.13,2.99,2.47,2.82,2.63,2.74,3.02,3.27,3.06,3.53,3.25,2.81,3.11,3.30,3.16,3.63,3.97,3.52,2.95,3.51,3.42,2.70,2.60,2.27,1.92,2.02,2.01,1.63,1.38,1.79,1.70,1.24,1.52,1.77,1.62,1.44,1.76,1.92,1.74,1.78,2.08,2.37,2.28,2.67,2.50,2.97,2.78,3.16,2.83,2.46,2.96,3.14,2.71,2.54,3.10,3.21,2.96,3.18,3.60,3.41,3.30,3.72,4.14,3.78,3.69,4.27,4.80,5.49,5.27,4.26,4.59,5.08,4.30,3.81,4.45,4.74,4.16,3.82,4.18,4.23,3.67,3.66,4.13,3.92,3.46,3.72,4.15,3.88,3.63,5.06],[30.51,30.36,30.37,30.20,30.09,29.84,30.06,29.93,29.86,29.70,29.93,29.94,29.45,29.81,29.65,29.67,29.33,29.60,29.56,29.34,29.43,29.54,29.68,29.72,29.93,30.18,29.98,30.00,29.79,29.40,29.32,29.68,29.77,29.19,29.28,29.56,29.28,29.05,29.49,29.36,29.02,28.72,29.01,29.00,28.78,28.68,28.87,28.69,28.59,28.79,28.92,28.81,28.72,28.84,29.15,28.82,29.41,29.33,29.69,28.90,29.57,29.57,29.08,29.17,29.61,29.32,28.95,29.65,29.67,29.16,29.40,29.76,29.58,29.49,29.79,30.02,29.60,29.79,30.23,30.15,29.87,30.25,30.06,30.33,30.11,29.63,30.06,29.63,29.61,29.05,29.17,29.53,29.27,28.93,29.42,29.67,29.32,29.34,29.51,29.81,29.83,30.25,30.22,29.91,29.96,30.23,29.94,29.64,30.15,29.99,29.47,29.87,29.91,29.50,29.57,30.02,29.91,29.92,29.52,29.63,29.95,29.51,28.94,29.36,29.36,28.75,28.79,29.22,29.10,28.44,29.05,28.62,28.74,29.04,29.28,29.18,29.41,28.63,28.21,28.82,28.21,28.83,28.09,28.87,29.11,28.03,28.16,28.95,28.63,28.04,28.69,29.38,29.30,28.31,28.84,28.91,28.08,27.92,28.76,28.56,28.00,28.52,28.65,28.60,28.18,28.62,28.66,28.68,28.58,28.90,28.13,27.64,27.60,28.46,28.11,27.18,28.20,28.27,27.32,27.12,28.03,28.09,26.52,27.31,27.92,27.22,26.71,27.59,27.55,26.98,27.39,27.63,28.16,27.52,28.34,28.26,28.01,27.94,27.48,26.90,27.18,27.21,26.65,26.47,27.00,26.89,26.31,26.12,27.13,26.53,25.87,27.23,27.86,26.84,26.87,27.90,27.69,26.67,27.36,27.90,27.08,27.00,28.15,27.61,27.02,27.74,28.16,27.84,27.49,28.42,28.02,27.79,27.50,27.47,27.35,27.05,26.62,26.98,26.75,26.98,26.01,26.64,26.76,26.53,26.28,26.80,26.39,26.80,26.76,27.06,26.83,27.78,27.37,26.90,27.43,28.10,27.27,27.06,28.17,28.06,27.26,27.54,28.39,27.95,27.60,28.14,28.40,28.12,27.99,28.49,28.78,28.62,28.56,28.94,28.79,28.39,28.67,28.90,28.30,27.71,28.74,28.69,27.77,27.89,28.65,28.43,27.51,27.88,28.67,28.29,27.81,27.90,27.67,27.13,27.14,26.97,26.49,27.11,27.15,26.44,27.16,27.60,27.74,27.22,28.14,28.60,27.96,27.27,27.65,27.54,26.88,26.66,26.97,26.51,25.64,26.49,26.10,25.47,26.60,25.92,26.00,26.29,25.88,26.24,26.11,26.71,26.37,26.34,26.33,26.86,27.08,27.06,27.20,27.07,27.31,27.76,27.82,27.55,27.82,28.07,27.88,27.79,28.34,28.29,28.21,28.04,28.13,27.86,27.25,27.49,27.63,27.35,27.07,26.84,26.57,26.97,26.97,26.71,26.55,26.29,26.32,25.77,25.69,26.55,26.81,26.49,27.60,27.27,27.26,27.13,27.88,27.26,27.29,27.84,28.11,27.31,27.98,28.59,28.15,27.88,28.70,28.71,28.07,28.10,29.26,28.70,29.18,28.65,28.04,27.81,28.52,28.04,27.78,27.88,28.03,28.03,27.49,27.91,28.52,27.52,27.66,28.17,27.56,27.37,27.56,28.07,27.39,27.49,28.52,27.77,27.36,27.51,27.94,27.37,27.38,27.45,27.60,26.93,26.86,27.42,27.37,27.43,27.07,27.37,27.74,27.17,27.44,27.82,27.61,27.59,27.64,28.10,27.76,27.58,28.08,28.41,28.21,27.87,28.70,28.93,28.05,28.76,28.43,28.58,28.10,27.96,27.99,27.54,27.51,27.51,27.46,26.40,27.17,26.99,26.64,26.89,26.70,26.33,25.42,26.32,26.85,26.10,25.71,25.83,26.48,26.08,25.91,26.53,26.98,25.99,25.43,26.57,26.78,25.92,25.86,27.20,26.87,26.88,26.85,27.63,27.19,27.09,27.60,27.84,27.79,28.07,28.11,28.38,28.61,29.07,28.94,29.16,28.67,29.21,28.51,28.20,28.71,28.62,27.90,28.13,28.61,28.56,28.05,27.55,27.64,28.05,27.48,27.19,27.76,28.18,27.54,27.99,28.76,28.40,29.22,29.12,29.23,29.65,29.71,29.26,30.06,29.66,29.72,30.27,29.79,29.91,29.95,30.02,29.46,29.13,29.70,28.92,29.66,29.65,29.67,28.88,29.06,29.45,29.03,28.82,28.50,28.25,28.69,28.35,28.36,28.30,28.60,28.34,27.97,28.59,28.64,28.33,28.33,28.94,28.77,28.58,29.03,29.45,29.40,29.30,29.60,29.38,29.35,28.54,29.09,29.31,28.59,28.50,29.15,29.02,28.68,28.66,29.22,28.82,28.68,29.04,29.11,28.84,29.00,29.29,29.07,28.99,29.42,29.75,29.91,30.01,29.50,30.00,30.06,29.47,29.28,30.09,30.04,29.58,29.83,30.14,29.81,29.14,29.60,30.03,29.73,29.43,29.89,30.06,29.71,29.80,29.93,26.40,25.50,23.34,22.51,22.14,20.89,20.17,20.20,19.35,18.55,19.06,19.01,17.67,18.65,18.24,18.07,16.85,17.09,15.58,14.07,13.23,13.01,12.71,12.66,11.27,10.35,9.57,8.92,9.14,7.91,8.04,8.94,7.89,7.81,8.00,7.96,7.63,7.26,7.60,7.85,7.12,6.64,7.33,7.06,6.44,6.91,7.15,6.58,6.24,6.44,6.80,5.98,5.67,5.96,6.81,6.11,6.48,7.37,7.50,6.99,8.16,7.94,7.16,7.85,8.43,7.57,7.65,8.48,8.72,7.69,8.12,9.12,8.81,8.51,8.98,9.54,9.30,9.14,9.75,10.22,9.47,10.25,10.12,10.41,9.78,9.76,9.36,8.85,8.06,7.68,7.36,8.41,8.00,7.62,7.59,8.97,8.06,7.32,8.72,9.15,8.56,9.77,9.32,9.28,8.75,9.01,8.48,8.13,7.88,7.96,7.16,8.25,8.27,7.83,8.58,9.26,8.25,9.11,8.45,7.94,8.17,7.86,6.93,6.72,7.40,6.55,5.71,6.19,6.79,5.23,5.55,5.10,4.69,5.58,5.73,5.57,6.09,5.17,5.93,6.09,6.62,6.55,6.55,7.19,6.86,6.48,6.73,7.36,6.80,6.75,7.39,7.95,7.63,7.07,6.99,7.08,6.48,6.53,6.44,6.46,5.95,6.30,6.30,5.92,5.38,5.70,5.53,4.98,4.45,4.93,4.46,4.99,5.18,5.55,5.27,4.73,5.39,5.52,5.20,5.15,5.52,5.56,5.23,5.29,5.89,5.82,5.51,6.01,6.58,6.37,6.24,6.79,7.51,7.35,8.28,7.25,6.92,6.43,6.61,6.64,6.34,5.61,5.60,5.49,5.11,4.90,4.58,4.73,4.63,4.22,4.16,4.10,3.79,3.39,3.65,3.58,2.89,3.30,3.79,3.40,3.29,3.63,4.14,3.59,3.82,4.13,4.32,4.11,4.09,4.63,4.56,4.49,3.87,3.66,4.15,3.87,3.39,3.74,3.93,3.63,3.38,3.88,3.92,3.62,3.75,4.13,4.24,4.76,4.66,5.29,4.89,5.54,5.19,4.42,4.97,5.49,4.48,4.28,5.05,4.98,4.25,4.45,5.05,4.42,3.98,4.74,4.80,4.46,4.28,5.06,5.00,5.65,4.85,5.54,5.79,4.54,5.07,5.97,5.33,4.60,5.25,5.69,4.77,4.87,5.72,5.51,4.73,5.27,6.02,5.56,5.43,5.79,5.53,4.83,4.59,5.11,4.58,4.71,5.46,5.19,4.59,5.18,5.74,5.04,5.54,5.33,4.84,4.74,4.80,4.47,4.18,4.52,4.39,3.81,3.83,4.16,4.16,3.86,4.43,4.77,4.45,4.96,5.58,5.87,5.02,5.40,5.19,4.74,5.13,5.52,5.28,4.89,5.17,5.67,5.76,6.46,6.31,5.57,6.02,6.62,5.86,5.58,6.28,6.47,6.02,5.50,5.18,5.48,5.31,4.81,4.56,4.93,4.49,4.01,4.35,4.49,3.99,3.65,4.14,4.10,3.51,3.55,3.34,3.11,2.60,2.95,2.61,2.94,3.30,3.28,3.17,3.57,3.80,3.75,3.87,4.23,4.57,4.48,4.76,5.29,5.30,5.39,5.63,6.06,6.27,6.27,7.09,6.70,6.11,6.13,6.37,5.98,5.34,5.56,5.23,4.79,4.57,4.79,4.41,3.92,3.95,3.72,3.27,3.19,3.30,2.85,2.41,2.60,2.65,2.17,2.00,2.37,2.25,1.78,1.95,2.26,1.94,1.69,2.24,2.30,2.00,1.86,1.48,1.63,1.73,1.47,1.15,1.53,1.65,1.23,1.36,1.82,1.74,1.49,1.74,2.05,2.03,1.89,2.10,2.16,1.72,1.71,1.55,1.40,1.35,1.29,1.05,1.05,1.06,0.96,0.79,0.76,0.81,0.92,1.03,1.05,1.50,1.52,1.41,1.59,1.84,2.15,2.10,2.68,2.79,2.86,2.35,2.11,2.29,2.29,1.79,1.72,2.03,1.97,1.39,1.54,1.91,1.69,1.19,1.66,2.05,1.78,1.59,2.06,2.41,2.07,2.18,2.73,2.85,2.66,2.67,2.51,2.45,2.85,2.62,2.11,2.68,2.86,2.36,2.31,2.96,3.20,3.25,2.92,3.05,2.78,2.25,2.06,2.51,2.39,1.92,2.17,2.56,2.31,2.70,2.70,3.11,3.53,3.41,2.83,3.27,3.05,2.94,3.37,3.57,3.28,3.73,3.36,3.00,3.24,3.44,3.33,3.70,4.13,3.63,3.30,3.71,3.63,3.01,2.81,2.52,2.11,2.19,2.23,1.73,1.49,1.88,1.86,1.31,1.62,1.95,1.76,1.65,1.98,2.16,2.03,2.11,2.38,2.73,2.66,3.12,2.88,3.40,3.22,3.68,3.33,2.86,3.39,3.57,3.10,2.89,3.52,3.53,3.16,3.44,3.86,3.74,3.55,3.99,4.35,4.02,3.99,4.59,5.17,5.78,5.47,4.65,4.77,5.31,4.54,4.05,4.71,4.95,4.49,3.97,4.57,4.55,3.87,3.88,4.54,4.28,3.77,4.10,4.63,4.28,3.99,5.50],[30.52,30.27,30.37,30.22,30.04,29.86,30.10,30.05,30.02,29.69,30.05,30.14,29.60,29.98,29.87,29.82,29.45,29.50,29.39,29.13,29.07,29.25,29.52,29.71,29.79,30.14,29.91,30.02,29.79,29.49,29.37,29.66,29.63,29.08,29.18,29.35,28.97,28.78,29.29,29.15,29.03,28.56,28.85,28.95,28.78,28.53,29.20,28.71,28.20,28.93,29.09,28.79,28.77,28.99,29.07,28.80,29.27,29.37,29.78,28.82,29.64,29.57,29.19,29.25,29.62,29.27,29.03,29.71,29.71,29.23,29.40,29.68,29.62,29.48,29.70,29.90,29.68,29.67,30.13,30.03,29.82,30.18,30.06,30.29,30.10,29.72,30.03,29.69,29.67,29.21,29.18,29.53,29.30,29.18,29.46,29.77,29.30,29.20,29.56,29.83,29.74,30.28,30.21,29.81,29.92,30.17,29.86,29.54,30.03,29.87,29.31,29.84,29.77,29.39,29.64,29.89,29.81,29.86,29.48,29.70,29.85,29.45,28.97,29.37,29.27,28.57,28.74,29.24,28.95,28.36,28.70,28.74,28.78,28.59,29.18,28.61,29.39,28.47,28.02,28.73,28.38,28.85,28.18,28.87,29.09,28.00,28.00,28.87,28.63,28.03,28.57,29.15,29.18,28.41,28.83,28.84,28.00,27.93,28.76,28.54,27.39,28.01,28.50,28.34,27.69,28.23,28.52,28.29,27.84,28.47,27.84,27.32,27.16,28.26,27.75,26.84,27.86,27.86,27.23,26.73,27.72,27.95,26.81,26.97,27.86,27.29,26.81,27.55,27.69,26.99,27.42,27.51,28.25,27.57,28.43,28.30,28.00,27.82,27.37,26.86,27.18,27.31,26.65,26.57,27.00,26.84,26.25,26.13,26.67,26.37,25.79,26.56,26.92,26.35,26.37,26.96,27.19,25.91,27.05,27.54,27.11,26.73,27.65,27.72,27.01,27.55,28.15,27.84,27.46,28.49,28.01,27.82,27.38,27.18,27.18,26.88,26.54,26.77,26.50,26.71,25.71,26.38,26.64,26.28,26.13,26.51,26.11,26.70,26.39,26.85,26.62,27.56,27.28,26.69,27.34,27.85,27.04,26.96,27.94,27.88,27.07,27.42,28.15,27.68,27.34,28.10,28.26,27.80,28.06,28.53,28.82,28.70,28.44,28.83,28.81,28.11,28.43,28.71,28.11,27.40,28.51,28.43,27.52,27.58,28.32,28.06,27.17,27.58,28.31,28.03,27.71,27.67,27.32,26.75,26.85,26.87,26.53,26.83,27.28,26.66,26.83,27.47,27.88,27.11,27.95,28.29,27.58,27.13,27.47,27.24,26.69,26.53,26.58,26.17,25.79,26.42,26.04,25.61,26.44,25.68,26.02,26.27,25.89,26.18,26.08,26.73,26.38,26.26,26.58,26.94,27.15,26.85,27.05,27.24,27.35,27.84,27.80,27.45,27.74,28.07,27.90,27.67,28.29,28.18,28.18,28.01,28.05,27.73,27.04,27.17,27.26,27.33,26.75,26.59,26.44,26.90,26.56,26.43,26.16,26.22,26.04,25.71,25.62,26.19,26.60,26.11,27.50,26.91,26.75,26.85,27.69,26.85,27.01,27.60,27.82,26.97,27.80,28.51,27.98,27.85,28.56,28.64,28.04,28.07,29.19,28.68,29.12,28.69,27.91,27.88,28.57,28.00,27.64,27.93,28.02,27.69,27.12,27.75,28.32,27.15,27.38,27.88,27.06,26.83,27.27,27.75,26.78,27.10,28.18,27.13,26.72,27.15,27.61,26.81,26.84,27.10,27.24,26.57,26.89,27.43,27.36,27.68,27.11,27.56,27.73,26.76,27.25,27.75,27.43,27.29,27.78,27.95,27.59,27.54,28.18,28.36,28.15,27.93,28.69,28.84,27.97,28.76,28.43,28.55,28.14,27.92,28.04,27.51,27.25,27.62,27.46,26.70,26.30,26.87,26.27,26.21,26.38,26.32,25.33,25.77,26.47,25.76,25.42,25.73,26.36,25.83,25.74,26.20,26.61,25.90,25.34,25.96,26.50,25.94,25.49,27.17,27.10,26.65,26.47,27.54,26.98,26.98,27.29,27.87,27.61,27.91,27.98,28.23,28.46,29.01,28.88,29.09,28.53,29.10,28.45,28.09,28.57,28.61,28.01,28.09,28.51,28.62,28.06,27.31,27.40,27.87,27.33,26.99,27.59,28.07,27.51,27.62,28.65,28.29,29.18,29.10,29.28,29.61,29.70,29.26,29.96,29.63,29.55,30.23,29.74,29.79,29.97,30.00,29.36,29.19,29.72,28.96,29.60,29.73,29.67,28.88,29.19,29.54,28.97,28.93,28.70,28.28,28.75,28.67,28.50,28.39,28.64,28.42,28.20,28.59,28.69,28.21,28.42,28.87,28.76,28.65,28.92,29.39,29.30,29.25,29.60,29.30,29.30,28.47,29.01,29.27,28.44,28.56,29.17,28.95,28.74,28.85,29.30,28.91,28.85,29.25,29.13,28.85,29.18,29.47,29.22,29.07,29.52,29.81,29.84,30.05,29.56,30.06,30.10,29.68,29.27,30.12,30.08,29.63,29.82,30.17,29.80,29.28,29.54,30.01,29.73,29.41,29.86,30.02,29.56,29.61,29.75,26.30,25.23,23.07,22.37,21.94,20.88,20.10,19.88,19.25,18.28,18.74,18.68,17.52,18.31,17.98,17.85,16.86,16.90,15.54,13.60,12.95,12.78,12.84,12.78,11.34,10.41,9.46,9.01,8.92,7.87,8.06,8.64,7.60,7.44,7.84,7.67,7.14,6.80,7.28,7.58,6.75,6.36,7.02,7.10,6.36,6.72,7.13,6.62,5.99,6.38,6.88,6.13,5.40,6.25,7.13,5.69,6.95,7.42,7.56,7.30,7.93,7.87,7.13,7.69,8.37,7.82,7.37,8.41,8.77,7.73,7.98,9.04,8.81,8.28,8.79,9.40,9.23,8.71,9.47,10.02,9.37,10.30,9.96,10.47,9.78,9.80,9.35,9.02,8.20,7.73,7.64,8.71,8.25,7.67,7.76,9.08,8.29,7.85,9.12,9.41,9.04,10.11,9.74,9.92,9.13,9.00,8.65,8.60,8.30,8.38,7.60,8.45,8.46,8.31,8.99,9.39,8.44,9.12,8.59,8.06,8.21,7.96,7.12,6.97,7.79,6.95,5.79,6.38,6.56,5.21,5.43,5.27,4.92,5.51,6.12,5.70,6.26,5.51,5.86,6.21,6.55,6.65,6.82,7.27,6.96,6.44,6.91,7.32,6.90,6.85,7.42,7.73,7.45,6.99,6.96,6.99,6.56,6.53,6.36,6.49,5.98,6.18,6.53,5.89,5.15,5.41,5.53,5.15,4.74,4.77,4.55,4.78,4.50,5.40,5.07,4.46,5.16,5.61,5.00,4.91,5.51,5.65,5.20,5.38,6.05,6.00,5.77,6.16,6.70,6.54,6.49,6.96,7.63,7.48,8.41,7.56,7.02,6.56,6.81,6.68,6.25,5.88,5.55,5.51,5.18,5.02,4.73,4.72,4.60,4.10,4.05,4.21,3.92,3.47,3.68,3.82,3.27,3.25,3.67,3.50,3.25,3.59,4.09,3.59,3.69,4.14,4.37,4.12,3.91,4.47,4.50,4.48,3.84,3.73,4.13,3.92,3.37,3.72,3.95,3.58,3.32,3.87,4.00,3.61,3.76,4.27,4.34,4.87,4.71,5.24,4.98,5.40,5.07,4.48,4.94,5.30,4.60,4.25,4.98,4.95,4.15,4.27,5.06,4.43,3.92,4.69,5.04,4.60,4.22,5.28,5.08,5.94,5.05,5.69,5.76,4.69,5.07,5.76,5.22,4.65,5.27,5.44,4.82,4.90,5.51,5.32,4.78,5.28,5.83,5.45,5.34,5.75,5.44,4.89,4.74,5.23,4.72,4.85,5.53,5.30,4.74,5.25,5.72,5.10,5.55,5.37,4.87,4.79,4.95,4.46,4.14,4.46,4.40,3.79,3.62,4.07,4.17,3.84,4.57,4.83,4.56,5.11,5.62,5.98,5.15,5.43,5.23,4.76,5.21,5.60,5.36,5.08,5.33,5.84,5.88,6.57,6.36,5.72,6.15,6.59,5.94,5.62,6.34,6.40,5.99,5.58,5.23,5.57,5.36,4.84,4.68,4.96,4.54,4.03,4.45,4.55,3.98,3.63,4.23,4.16,3.56,3.56,3.25,3.07,2.57,2.90,2.73,2.96,3.33,3.34,3.21,3.66,3.94,4.02,4.11,4.27,4.66,4.72,4.95,5.32,5.37,5.58,5.73,6.17,6.44,6.50,7.28,6.90,6.33,6.27,6.56,6.08,5.55,5.75,5.28,4.93,4.68,4.81,4.57,4.01,4.06,3.84,3.34,3.22,3.30,2.94,2.42,2.53,2.58,2.18,1.94,2.13,2.09,1.56,1.75,2.03,1.75,1.53,2.05,2.14,1.84,1.87,1.57,1.69,1.69,1.34,1.25,1.51,1.62,1.24,1.47,1.86,1.84,1.55,1.89,2.21,2.28,2.23,2.40,2.50,2.00,1.88,1.75,1.59,1.53,1.41,1.23,1.13,1.07,1.02,0.98,0.80,0.76,0.82,0.99,1.04,1.34,1.60,1.47,1.53,1.64,2.14,2.02,2.62,2.70,2.85,2.33,1.92,2.22,2.23,1.75,1.68,2.18,2.00,1.47,1.65,2.07,1.77,1.26,1.86,2.16,1.82,1.79,2.27,2.44,2.21,2.46,2.86,3.01,2.90,3.00,2.77,2.80,3.29,2.93,2.55,2.97,3.15,2.68,2.67,3.21,3.47,3.45,3.06,3.30,3.01,2.62,2.28,2.73,2.73,2.20,2.39,2.79,2.56,2.98,2.89,3.47,3.74,3.72,3.09,3.60,3.30,3.28,3.64,3.89,3.57,4.01,3.62,3.14,3.47,3.63,3.48,3.85,4.32,3.93,3.42,3.90,3.82,3.18,3.01,2.72,2.29,2.36,2.40,1.95,1.80,2.16,2.07,1.56,1.81,2.20,1.93,1.76,2.24,2.40,2.27,2.36,2.62,2.97,2.88,3.34,3.04,3.53,3.22,3.65,3.32,2.94,3.39,3.64,3.20,3.11,3.58,3.69,3.29,3.59,4.09,4.04,3.76,4.23,4.75,4.43,4.20,4.99,5.60,6.19,5.88,4.96,5.00,5.66,4.94,4.40,4.94,5.30,4.81,4.21,4.80,4.85,4.17,4.12,4.80,4.57,3.97,4.35,4.81,4.45,4.19,5.62],[30.57,30.52,30.40,30.31,30.15,29.95,30.15,30.10,30.07,29.85,30.12,30.10,29.72,30.00,29.92,29.93,29.45,29.57,29.52,29.22,29.23,29.38,29.53,29.79,29.83,30.20,29.99,30.09,29.84,29.51,29.34,29.69,29.65,29.10,29.15,29.36,29.05,28.82,29.33,29.05,28.92,28.63,28.68,28.67,28.63,28.54,28.93,28.41,27.99,28.86,28.86,28.56,28.57,28.84,29.01,28.67,29.25,29.38,29.73,28.62,29.55,29.63,28.95,29.05,29.55,29.13,28.87,29.48,29.67,29.16,29.19,29.68,29.57,29.48,29.65,30.01,29.58,29.72,30.19,30.13,29.93,30.29,30.15,30.40,30.18,29.72,30.18,29.77,29.74,29.13,29.22,29.60,29.29,28.92,29.45,29.77,29.38,29.23,29.41,29.98,29.85,30.39,30.33,29.87,30.03,30.20,30.01,29.66,30.06,29.98,29.41,29.89,29.85,29.26,29.58,30.07,29.83,29.98,29.62,29.81,29.74,29.25,29.03,29.32,29.14,28.63,28.71,29.16,28.98,28.23,28.52,27.94,28.46,28.53,29.01,28.28,29.27,28.41,27.89,28.61,28.18,28.87,27.94,28.84,29.04,27.74,27.82,28.83,28.51,27.89,28.55,29.23,29.14,28.28,28.77,28.69,27.85,27.78,28.57,28.31,27.17,27.87,28.29,28.11,27.20,28.06,28.28,27.98,27.38,28.25,27.49,27.02,26.92,28.11,27.85,26.83,27.60,27.78,27.13,26.67,27.45,27.77,26.98,26.88,27.53,27.64,26.99,27.53,27.82,27.35,27.15,27.49,28.42,27.76,28.50,28.46,27.89,27.88,27.54,26.78,27.13,27.08,26.33,26.72,26.78,26.71,26.27,26.10,26.51,26.12,25.69,26.17,26.62,25.98,26.14,26.57,27.34,25.96,26.82,27.16,26.59,26.82,27.82,27.32,26.83,27.41,27.96,27.77,27.46,28.39,27.82,27.71,27.35,27.20,27.39,26.99,26.26,26.93,26.75,26.94,25.91,26.70,26.69,26.66,26.37,27.08,26.29,26.91,26.92,27.20,26.95,27.87,27.55,26.97,27.48,28.03,27.35,27.20,28.03,28.11,27.08,27.71,28.24,27.79,27.33,28.09,28.28,27.65,27.81,28.61,28.70,28.70,28.36,28.79,28.81,28.09,28.40,28.71,28.27,27.51,28.61,28.53,27.80,27.81,28.52,28.37,27.50,27.64,28.50,28.30,27.82,27.96,27.62,27.12,27.18,27.08,26.66,26.96,27.33,26.80,27.04,27.52,27.93,27.15,28.10,28.36,27.69,27.34,27.59,27.44,26.84,26.66,26.87,26.38,25.81,26.48,26.12,25.66,26.58,25.89,26.11,26.37,26.07,26.36,26.14,26.80,26.66,26.44,26.45,27.01,27.38,27.07,27.32,27.14,27.49,27.95,27.97,27.69,27.98,28.23,28.03,27.98,28.25,28.22,28.25,28.02,27.88,27.82,27.36,27.37,27.42,27.61,27.13,26.78,26.56,27.03,26.78,26.61,26.33,26.27,26.02,25.74,25.74,26.44,26.46,26.18,26.96,27.09,27.15,27.10,27.59,27.02,27.22,27.58,27.93,27.19,28.00,28.51,28.22,27.88,28.53,28.57,28.17,28.19,29.13,28.73,29.06,28.68,28.19,28.08,28.64,28.13,28.02,28.18,28.14,28.02,27.28,27.96,28.38,27.56,27.52,28.00,27.57,27.19,27.40,27.82,27.17,27.26,28.25,27.19,27.00,27.30,27.72,27.11,26.97,27.34,27.43,26.66,27.29,27.76,27.66,28.03,27.21,27.90,27.99,27.16,27.34,27.85,27.43,27.41,27.51,27.92,27.52,27.36,27.97,28.29,28.01,27.80,28.68,28.78,27.80,28.58,28.39,28.45,27.98,27.96,27.89,27.22,27.18,27.74,27.47,26.66,27.22,26.88,26.48,26.23,26.66,26.44,25.39,26.01,26.47,26.43,25.77,25.99,26.59,26.21,25.76,26.45,26.67,25.87,25.44,26.16,26.23,25.56,25.57,26.86,26.41,26.25,26.59,27.15,27.02,26.75,27.16,27.75,27.44,27.71,27.84,28.14,28.45,28.99,28.82,28.97,28.51,29.11,28.54,27.89,28.59,28.63,27.81,27.80,28.47,28.58,27.89,27.10,27.48,27.85,27.18,26.90,27.62,28.10,27.35,27.65,28.73,28.22,29.22,28.96,29.19,29.61,29.80,29.17,30.03,29.67,29.54,30.26,29.67,29.86,29.96,29.95,29.20,29.08,29.69,28.97,29.73,29.57,29.65,28.84,29.03,29.55,28.94,28.97,28.65,28.36,28.66,28.53,28.53,28.22,28.62,28.49,28.05,28.48,28.65,28.25,28.23,28.78,28.76,28.46,28.71,29.34,29.30,29.20,29.49,29.36,29.29,28.57,29.07,29.23,28.49,28.67,29.18,28.94,28.78,28.87,29.33,28.80,28.88,29.21,29.19,28.79,29.18,29.42,29.05,28.98,29.55,29.85,29.88,30.04,29.38,29.99,30.06,29.36,29.21,30.06,29.95,29.51,29.72,30.09,29.71,29.34,29.54,29.95,29.69,29.46,29.81,29.99,29.60,29.65,29.90,26.49,25.82,23.56,22.88,22.54,20.83,20.41,20.38,19.52,18.54,19.10,19.23,17.67,18.88,18.40,18.44,17.14,17.50,15.90,14.37,13.55,13.13,13.17,13.18,11.89,11.16,10.22,9.72,9.62,8.47,8.65,9.35,8.23,7.99,8.49,8.43,7.86,7.59,8.06,8.43,7.55,7.10,7.78,7.77,6.90,7.34,7.72,7.20,6.48,6.76,7.60,6.67,5.68,6.80,7.77,6.25,7.39,8.11,8.20,7.85,8.69,8.54,7.81,8.39,9.13,8.53,8.00,9.21,9.55,8.44,8.69,9.95,9.63,8.96,9.63,10.26,9.95,9.56,10.51,10.91,10.11,11.26,10.68,11.42,10.65,10.45,10.13,9.69,8.87,8.09,7.98,9.41,8.89,8.15,8.46,9.87,8.93,8.52,9.73,10.19,9.67,10.71,10.25,10.73,9.69,9.67,9.23,9.16,8.83,8.87,8.12,9.05,8.99,8.55,9.46,9.84,8.97,9.72,9.09,8.44,8.75,8.96,7.50,7.38,8.23,7.56,6.15,6.96,6.99,5.59,5.78,5.19,5.33,6.04,6.57,6.54,7.07,6.12,6.49,6.86,7.05,7.16,7.22,7.73,7.49,6.92,7.32,7.85,7.42,7.37,8.01,8.51,8.18,7.60,7.64,7.61,7.12,7.10,6.87,6.95,6.40,6.69,7.02,6.38,5.59,5.81,6.20,5.66,5.33,5.07,4.64,5.20,4.84,5.70,5.52,4.92,5.56,6.00,5.48,5.37,5.97,6.14,5.71,5.95,6.48,6.37,6.17,6.56,7.10,6.73,6.71,7.35,8.02,7.69,8.75,7.70,7.35,6.89,6.96,6.89,6.68,6.15,5.91,5.88,5.60,5.40,4.95,5.06,4.98,4.59,4.42,4.49,4.19,3.65,3.94,4.10,3.38,3.56,4.05,3.90,3.44,3.93,4.11,3.77,3.83,4.47,4.54,4.43,4.27,4.84,5.11,4.92,4.06,4.00,4.66,4.31,3.65,4.06,4.44,3.80,3.59,4.24,4.41,3.84,4.06,4.68,4.74,5.32,5.19,5.84,5.56,6.08,5.62,4.90,5.40,5.89,5.06,4.80,5.49,5.46,4.57,4.89,5.59,4.91,4.22,5.20,5.52,4.69,4.45,5.58,5.44,6.26,5.41,6.28,6.34,5.07,5.46,6.37,5.74,5.12,5.84,6.09,5.33,5.36,6.21,6.06,5.29,5.86,6.63,6.15,5.83,6.35,6.03,5.34,5.06,5.60,4.91,5.18,5.89,5.54,5.01,5.72,6.20,5.51,6.09,5.94,5.30,5.18,5.44,4.87,4.47,4.75,4.73,4.11,3.89,4.34,4.36,4.11,4.87,5.06,4.85,5.49,6.02,6.37,5.50,5.95,5.64,5.20,5.67,6.10,5.85,5.51,5.77,6.26,6.40,7.14,6.96,6.13,6.58,7.21,6.40,6.14,6.82,6.95,6.42,6.12,5.72,5.94,5.80,5.27,5.13,5.47,4.96,4.46,4.89,4.98,4.31,3.97,4.58,4.50,3.80,3.71,3.42,3.29,2.79,3.08,2.99,3.18,3.65,3.70,3.62,3.96,4.35,4.27,4.39,4.75,5.19,5.14,5.40,5.85,6.02,5.99,6.23,6.65,6.95,6.93,7.92,7.50,6.79,6.81,7.07,6.52,6.02,6.21,5.78,5.40,5.02,5.21,4.92,4.47,4.34,4.17,3.71,3.55,3.61,3.33,2.68,2.97,3.00,2.44,2.22,2.45,2.38,1.74,1.85,2.24,1.95,1.49,2.15,2.25,1.96,1.76,1.47,1.80,1.82,1.40,1.32,1.80,1.84,1.42,1.77,2.24,2.14,1.97,2.28,2.66,2.48,2.45,2.75,2.79,2.21,2.24,2.08,1.92,1.78,1.67,1.51,1.41,1.23,1.19,1.12,1.05,0.85,0.78,0.85,1.06,1.19,1.33,1.33,1.45,1.60,1.96,1.99,2.69,2.89,2.99,2.41,2.08,2.37,2.43,1.83,1.76,2.19,2.12,1.51,1.85,2.17,1.92,1.39,2.10,2.28,2.06,2.08,2.55,2.70,2.40,2.60,2.99,3.00,3.10,3.22,3.06,3.07,3.70,3.19,2.75,3.25,3.51,2.91,2.85,3.53,3.76,3.82,3.28,3.56,3.44,2.81,2.31,3.14,2.98,2.43,2.61,3.19,2.88,3.29,3.28,3.68,4.31,4.24,3.64,4.26,3.98,3.67,4.26,4.40,4.11,4.67,4.19,3.55,3.84,4.22,3.85,4.32,4.85,4.44,3.82,4.31,4.29,3.43,3.34,2.95,2.43,2.70,2.77,2.26,2.08,2.53,2.39,1.84,2.18,2.59,2.37,2.17,2.63,2.88,2.73,2.78,3.17,3.54,3.46,4.01,3.56,4.04,3.59,4.10,3.90,3.39,3.68,4.08,3.63,3.35,3.90,4.15,3.68,3.84,4.40,4.35,4.06,4.49,5.03,4.67,4.48,5.14,5.99,6.63,6.50,5.30,5.60,6.39,5.31,4.81,5.63,6.07,5.27,4.74,5.50,5.43,4.60,4.67,5.55,5.13,4.36,4.94,5.49,4.93,4.56,5.91],[30.53,30.39,30.27,30.21,30.02,29.83,30.00,29.84,29.87,29.71,29.88,29.88,29.54,29.78,29.63,29.66,29.32,29.38,29.58,29.12,29.25,29.18,29.55,29.61,29.72,29.99,29.84,29.91,29.79,29.34,29.23,29.64,29.61,29.06,29.16,29.30,29.07,28.81,29.26,29.11,28.89,28.59,28.82,28.84,28.59,28.40,28.74,28.39,28.18,28.67,28.91,28.61,28.58,28.76,29.09,28.75,29.27,29.29,29.58,28.70,29.37,29.53,28.97,29.09,29.53,29.27,28.81,29.55,29.57,29.13,29.36,29.54,29.59,29.50,29.70,29.90,29.61,29.67,30.03,29.99,29.76,30.11,30.02,30.20,30.03,29.70,29.94,29.62,29.44,29.05,28.99,29.44,29.29,28.85,29.39,29.61,29.30,29.20,29.43,29.80,29.80,30.20,30.11,29.89,29.89,29.99,29.74,29.48,29.90,29.76,29.37,29.78,29.73,29.26,29.47,29.78,29.67,29.72,29.37,29.45,29.45,29.18,28.84,29.04,29.09,28.54,28.56,28.99,28.79,28.14,28.58,28.09,28.40,28.61,29.00,28.69,29.30,28.61,28.08,28.65,28.14,28.70,28.02,28.78,28.95,27.83,28.04,28.75,28.44,28.13,28.67,29.16,29.12,28.42,28.79,28.71,27.96,27.91,28.65,28.39,27.62,28.15,28.42,28.49,27.65,28.37,28.54,28.62,27.82,28.31,27.71,27.25,26.83,28.04,27.89,26.82,27.67,28.08,27.32,27.06,27.90,27.96,27.05,27.38,27.92,27.63,27.24,27.72,27.92,27.23,27.54,27.72,28.39,27.75,28.49,28.34,28.04,27.90,27.46,27.02,27.24,26.93,26.41,26.95,27.06,26.52,26.24,26.36,27.07,26.61,25.88,26.86,27.56,26.45,26.27,26.72,27.00,25.99,26.94,27.24,26.60,26.59,27.80,27.16,26.78,27.35,27.72,27.47,26.99,28.24,27.75,27.42,27.35,27.12,27.26,26.98,26.10,26.90,26.53,26.87,25.82,26.72,26.81,26.50,26.47,27.04,26.52,26.82,26.92,26.98,26.65,27.49,27.38,27.00,27.21,27.89,27.31,26.99,27.83,27.93,27.01,27.38,28.29,27.74,27.35,27.85,28.13,27.76,27.88,28.34,28.64,28.45,28.25,28.77,28.66,28.12,28.43,28.65,28.14,27.64,28.63,28.44,27.72,27.93,28.61,28.24,27.59,27.98,28.61,28.40,28.06,27.98,27.58,27.21,27.47,27.18,26.84,27.20,27.35,26.83,27.24,27.76,27.91,27.28,28.16,28.50,27.85,27.40,27.74,27.49,27.06,26.71,26.96,26.48,25.91,26.76,26.00,25.72,26.91,25.99,26.22,26.39,25.88,26.40,26.12,26.74,26.27,26.30,26.43,26.86,27.30,26.97,27.09,27.11,27.28,27.78,27.79,27.40,27.71,28.00,27.78,27.58,28.20,28.05,28.07,27.88,27.83,27.68,27.20,27.25,27.49,27.43,26.96,26.68,26.52,27.10,26.83,26.69,26.74,26.24,26.36,25.82,25.74,26.34,26.55,26.20,27.22,27.21,27.27,27.09,27.49,27.17,27.20,27.61,27.87,27.13,27.66,28.40,28.03,27.68,28.45,28.46,27.99,27.98,29.00,28.67,29.01,28.55,27.95,27.90,28.51,27.92,27.72,27.92,28.06,27.79,27.33,27.86,28.24,27.41,27.70,28.01,27.63,27.10,27.53,27.94,27.23,27.46,28.39,27.44,27.04,27.60,27.77,27.20,27.30,27.51,27.47,27.01,27.11,27.49,27.42,27.56,27.32,27.54,27.83,27.44,27.52,28.02,27.60,27.39,27.64,27.99,27.59,27.41,28.16,28.21,28.03,27.84,28.58,28.71,27.90,28.66,28.42,28.37,27.95,27.80,28.15,27.57,27.21,27.58,27.69,27.02,27.10,27.05,26.22,26.55,26.62,26.54,25.47,26.13,26.84,26.37,26.05,26.10,26.67,26.34,26.06,26.53,26.85,26.01,25.59,26.23,26.43,25.63,25.64,26.75,26.42,26.41,26.60,27.12,26.98,26.88,27.33,27.92,27.47,27.85,27.88,28.00,28.32,28.79,28.71,28.93,28.44,28.88,28.44,28.02,28.48,28.62,27.87,27.95,28.45,28.43,27.93,27.05,27.48,27.86,27.31,26.93,27.71,28.03,27.49,27.79,28.53,28.31,28.99,28.84,29.10,29.43,29.64,28.99,29.93,29.51,29.42,30.12,29.46,29.70,29.76,29.76,29.10,28.99,29.56,28.80,29.62,29.50,29.51,28.68,29.02,29.40,28.79,28.87,28.52,28.41,28.68,28.52,28.38,28.32,28.61,28.44,28.18,28.42,28.55,28.29,28.22,28.58,28.55,28.20,28.74,29.23,29.25,29.07,29.38,29.17,29.09,28.40,28.86,29.14,28.28,28.53,28.98,28.85,28.58,28.72,29.18,28.82,28.58,28.97,29.13,28.72,28.99,29.36,29.08,29.00,29.37,29.64,29.67,29.83,29.35,29.76,29.93,29.46,29.18,29.95,29.97,29.51,29.69,30.12,29.72,29.13,29.47,29.85,29.62,29.30,29.72,29.95,29.41,29.53,29.78,26.44,25.53,23.40,22.86,22.33,20.78,20.24,20.38,19.43,18.47,19.10,19.18,17.67,18.95,18.48,18.26,16.90,17.18,15.72,14.04,13.33,12.96,12.91,12.78,11.43,10.53,10.03,9.48,9.33,8.40,8.53,9.19,8.19,7.98,8.27,8.33,7.79,7.47,7.94,8.23,7.46,6.97,7.58,7.57,6.73,7.38,7.50,6.97,6.79,6.84,7.35,6.68,6.00,6.81,7.45,6.16,7.26,7.95,8.01,7.51,8.68,8.54,7.71,8.30,9.02,8.17,7.94,9.03,9.38,8.27,8.57,9.72,9.49,8.97,9.41,10.00,9.63,9.45,10.34,10.66,9.79,10.90,10.61,11.08,10.28,10.12,9.93,9.51,8.67,8.00,7.83,9.14,8.65,8.03,8.27,9.71,8.69,8.02,9.55,9.95,9.45,10.86,10.22,10.11,9.64,9.86,9.27,8.81,8.74,8.76,7.84,8.86,8.98,8.30,9.23,10.01,8.92,9.73,9.08,8.52,8.78,8.35,7.44,7.23,8.28,7.15,6.31,6.77,7.03,5.56,5.72,5.34,5.34,6.11,6.56,6.37,6.75,5.78,6.42,6.66,7.03,7.01,6.85,7.62,7.41,6.77,7.12,7.84,7.23,7.23,7.91,8.50,8.12,7.56,7.48,7.49,6.96,6.97,6.85,6.99,6.35,6.75,6.90,6.29,5.74,6.07,6.08,5.79,5.42,5.15,4.96,5.35,5.28,5.97,5.72,5.20,5.63,6.03,5.51,5.29,6.02,6.01,5.64,5.67,6.38,6.27,5.98,6.45,6.94,6.72,6.52,7.15,7.79,7.51,8.59,7.38,7.15,6.62,6.83,6.83,6.54,5.88,5.80,5.82,5.50,5.55,5.08,5.07,4.83,4.31,4.77,4.51,4.25,3.70,4.10,4.14,3.59,3.68,4.17,4.01,3.52,4.03,4.31,3.92,4.02,4.53,4.68,4.54,4.38,4.93,4.99,4.92,4.11,4.05,4.51,4.19,3.63,4.00,4.18,3.74,3.54,4.11,4.09,3.70,3.94,4.37,4.40,4.97,4.90,5.42,5.12,5.69,5.38,4.65,5.21,5.68,4.81,4.62,5.45,5.31,4.52,4.78,5.56,4.78,4.35,5.16,5.41,4.86,4.62,5.64,5.43,6.36,5.39,6.08,6.31,5.10,5.39,6.27,5.78,5.14,5.67,5.98,5.26,5.26,6.03,5.86,5.11,5.63,6.33,5.87,5.70,6.10,5.73,5.11,4.85,5.39,4.88,5.07,5.82,5.58,4.92,5.59,6.16,5.52,5.99,5.76,5.32,5.21,5.32,4.84,4.50,4.85,4.72,4.15,4.08,4.36,4.36,4.02,4.60,4.88,4.58,5.19,5.75,6.05,5.21,5.60,5.41,4.94,5.42,5.79,5.52,5.24,5.50,5.98,6.00,6.73,6.56,5.75,6.24,6.81,6.02,5.81,6.53,6.61,6.11,5.84,5.54,5.60,5.48,5.00,4.78,5.12,4.72,4.20,4.53,4.69,4.08,3.79,4.22,4.23,3.60,3.57,3.35,3.13,2.63,3.00,2.89,3.04,3.40,3.57,3.59,3.83,4.12,4.17,4.30,4.54,4.94,5.00,5.22,5.55,5.75,5.82,5.99,6.33,6.67,6.66,7.51,7.05,6.38,6.38,6.73,6.36,5.74,5.91,5.58,5.22,4.85,5.14,4.92,4.35,4.22,4.10,3.59,3.38,3.57,3.18,2.61,2.71,2.80,2.38,2.04,2.43,2.35,1.79,1.80,2.24,1.98,1.50,2.11,2.31,2.05,1.84,1.39,1.79,1.92,1.50,1.30,1.81,1.89,1.44,1.70,2.14,2.06,1.84,2.06,2.37,2.36,2.30,2.48,2.63,2.21,2.24,2.09,2.00,1.89,1.69,1.53,1.55,1.39,1.21,1.18,1.13,1.06,0.80,0.77,0.88,1.07,1.15,1.12,1.28,1.55,1.78,1.74,2.41,2.75,2.73,2.12,1.97,2.26,2.16,1.57,1.66,2.13,2.00,1.39,1.77,2.06,1.89,1.43,2.08,2.31,2.16,2.13,2.50,2.83,2.53,2.66,3.07,3.22,3.22,3.17,2.99,2.84,3.46,3.01,2.61,3.17,3.38,2.80,2.81,3.41,3.68,3.64,3.26,3.38,3.21,2.72,2.41,2.91,2.91,2.42,2.58,2.99,2.70,3.10,3.05,3.47,4.04,3.96,3.25,3.77,3.45,3.34,3.89,4.03,3.75,4.32,3.94,3.36,3.68,3.95,3.77,4.30,4.80,4.31,3.79,4.23,4.31,3.51,3.39,3.01,2.51,2.73,2.72,2.15,2.06,2.52,2.33,1.74,2.18,2.46,2.19,2.05,2.43,2.61,2.42,2.52,2.79,3.14,3.00,3.54,3.24,3.81,3.52,3.99,3.67,3.18,3.69,3.92,3.47,3.25,3.85,3.93,3.55,3.82,4.28,4.13,3.98,4.40,4.88,4.51,4.41,5.16,5.79,6.53,6.16,5.20,5.31,6.00,5.07,4.53,5.30,5.61,5.05,4.48,5.09,5.13,4.31,4.29,5.05,4.81,4.13,4.53,5.08,4.71,4.29,5.86],[30.54,30.37,30.36,30.25,30.04,29.85,30.09,29.95,29.99,29.57,30.03,30.11,29.45,29.74,29.76,29.86,29.28,29.25,29.28,28.80,28.92,29.19,29.40,29.60,29.78,30.14,29.91,30.04,29.76,29.42,29.35,29.60,29.54,29.08,29.07,29.25,28.94,28.75,29.30,29.15,28.94,28.52,28.72,28.82,28.61,28.39,28.87,28.49,27.93,28.86,28.99,28.55,28.58,28.96,29.09,28.70,29.20,29.28,29.63,28.75,29.56,29.52,29.11,29.14,29.57,29.25,28.88,29.64,29.66,29.22,29.26,29.65,29.59,29.41,29.69,29.95,29.63,29.65,30.15,30.06,29.82,30.17,30.08,30.27,30.09,29.74,30.03,29.71,29.72,29.22,29.23,29.56,29.35,29.13,29.44,29.72,29.33,29.28,29.39,29.83,29.74,30.26,30.14,29.81,29.86,30.03,29.79,29.46,29.93,29.77,29.25,29.73,29.62,29.21,29.47,29.81,29.66,29.78,29.55,29.67,29.57,29.27,28.92,29.21,28.98,28.55,28.66,29.07,28.82,28.23,28.60,28.09,28.17,28.40,28.92,28.45,29.14,28.24,28.02,28.79,28.31,28.74,28.13,28.81,28.93,27.89,28.10,28.82,28.48,28.05,28.69,29.15,29.14,28.49,28.80,28.78,27.88,27.88,28.56,28.39,27.40,27.90,28.33,28.28,27.46,28.10,28.37,28.11,27.59,28.33,27.66,27.13,26.94,27.96,27.76,26.74,27.65,27.90,27.35,26.98,27.66,28.04,27.11,27.24,28.02,27.53,27.14,27.63,27.95,27.13,27.61,27.82,28.31,27.64,28.28,28.22,28.08,27.81,27.35,26.93,27.34,27.23,26.70,26.82,27.04,26.80,26.58,26.41,26.87,26.46,26.07,26.63,26.80,26.34,26.29,26.64,26.93,26.17,26.82,27.02,26.95,26.62,27.52,27.32,26.70,27.36,27.92,27.61,27.20,28.19,27.82,27.64,27.30,26.96,27.16,26.84,26.33,26.50,26.26,26.50,25.80,26.19,26.09,26.35,26.27,26.44,25.98,26.65,26.31,26.63,26.37,27.33,26.95,26.38,27.11,27.73,26.81,26.60,27.83,27.64,26.67,27.20,28.01,27.55,27.00,27.98,28.14,27.57,27.98,28.46,28.75,28.67,28.29,28.76,28.64,27.82,28.27,28.56,27.90,27.13,28.41,28.37,27.35,27.58,28.41,27.93,27.31,27.75,28.34,28.04,27.85,27.68,27.26,26.91,27.20,27.21,26.79,27.11,27.64,26.67,27.09,27.66,27.96,27.26,28.20,28.32,27.75,27.33,27.58,27.32,27.00,26.74,26.80,26.22,25.96,26.56,26.07,25.82,26.67,26.00,26.04,26.31,25.68,26.25,26.19,26.73,26.29,26.25,26.47,26.81,26.99,26.70,27.07,27.09,27.11,27.88,27.83,27.27,27.56,28.00,27.73,27.51,28.23,28.04,28.01,28.00,27.95,27.70,26.80,27.07,27.13,27.09,26.70,26.49,26.04,26.57,26.43,26.24,26.05,26.04,26.13,25.77,25.61,26.14,26.66,26.04,27.33,27.00,26.83,26.92,27.61,26.85,26.99,27.62,27.84,26.90,27.78,28.36,27.95,27.59,28.53,28.56,27.99,27.93,29.13,28.71,28.99,28.68,27.90,27.89,28.55,27.94,27.49,27.87,27.73,27.53,27.09,27.65,28.13,27.31,27.38,27.90,27.31,26.96,27.20,27.68,26.90,27.26,28.05,27.17,26.65,27.29,27.59,26.81,26.88,27.18,27.44,26.73,26.96,27.52,27.31,27.63,27.13,27.56,27.66,27.12,27.27,27.68,27.37,27.20,27.48,27.73,27.48,27.52,27.91,28.36,28.05,27.87,28.48,28.64,27.84,28.65,28.26,28.37,27.88,27.67,27.81,27.42,27.27,27.40,27.43,26.85,27.08,26.98,26.50,26.07,26.35,26.47,25.49,25.89,26.21,26.36,25.73,26.02,26.47,26.04,25.86,26.29,26.86,25.99,25.26,25.96,26.54,25.74,25.77,26.97,26.80,26.47,26.73,27.27,26.83,26.83,27.29,27.77,27.52,27.83,27.95,28.15,28.41,28.86,28.78,28.87,28.38,28.97,28.48,27.94,28.55,28.70,27.97,28.01,28.45,28.55,27.85,27.29,27.48,27.82,27.17,26.89,27.54,28.12,27.39,27.66,28.70,28.29,29.20,28.86,29.06,29.58,29.69,29.03,29.83,29.47,29.38,30.07,29.59,29.75,29.88,29.84,29.19,28.85,29.52,28.74,29.55,29.49,29.46,28.67,28.92,29.34,28.76,28.75,28.64,28.27,28.57,28.45,28.47,28.14,28.47,28.39,28.03,28.35,28.47,28.02,28.05,28.65,28.57,28.16,28.84,29.23,29.14,29.03,29.48,29.10,29.16,28.35,28.92,29.18,28.25,28.50,29.07,28.76,28.58,28.79,29.15,28.72,28.83,29.02,28.86,28.71,29.11,29.28,28.87,28.82,29.37,29.65,29.75,29.91,29.34,29.87,29.94,29.41,29.15,29.92,29.88,29.39,29.59,29.99,29.66,28.99,29.40,29.82,29.59,29.24,29.70,29.89,29.41,29.36,29.75,26.41,25.50,23.24,22.81,22.14,20.90,20.21,20.26,19.38,18.59,19.01,18.97,17.87,18.70,18.35,18.32,17.33,17.29,16.16,14.04,13.16,12.84,13.49,13.22,12.20,11.49,10.44,10.23,10.07,8.94,9.21,9.83,8.89,8.68,9.05,9.01,8.47,8.07,8.43,8.87,7.99,7.48,8.08,8.10,7.07,7.38,8.05,7.46,6.94,7.29,7.96,7.05,6.49,7.35,8.14,6.68,7.61,8.55,8.68,8.15,9.11,9.07,8.14,8.76,9.64,8.88,8.47,9.60,10.12,8.83,9.28,10.42,10.30,9.55,10.18,10.82,10.43,10.20,11.12,11.53,10.78,11.81,11.36,11.76,10.91,10.80,10.52,10.26,9.17,8.67,8.56,9.86,9.47,8.76,9.03,10.44,9.39,8.96,10.41,10.83,10.11,11.07,11.01,10.78,10.57,10.47,9.79,9.33,9.48,9.58,8.49,9.87,9.93,9.05,10.25,10.78,9.62,10.40,9.59,8.95,9.45,9.56,7.95,7.81,8.69,8.00,6.63,7.27,7.33,6.24,6.25,5.33,5.50,6.23,6.71,6.50,6.96,6.27,6.41,6.94,7.05,7.44,7.42,8.12,7.76,7.17,7.53,8.27,7.74,7.62,8.39,8.96,8.59,7.95,7.93,7.93,7.34,7.31,7.12,7.21,6.76,6.86,7.16,6.57,5.72,6.41,6.59,5.77,5.37,5.72,5.23,5.44,5.25,6.23,6.17,5.29,5.88,6.30,5.78,5.59,6.37,6.35,5.87,6.06,6.74,6.66,6.30,6.81,7.46,7.20,6.96,7.68,8.35,8.03,8.97,8.04,7.65,7.09,7.27,7.19,6.87,6.20,6.09,6.25,5.73,5.57,5.10,5.20,5.08,4.62,4.61,4.67,4.73,3.91,4.22,4.29,3.65,3.79,4.29,4.19,3.78,4.25,4.64,4.19,4.35,5.12,5.32,4.99,4.84,5.55,5.57,5.41,4.63,4.63,5.12,4.79,4.02,4.65,4.82,4.09,3.95,4.73,4.72,4.14,4.48,5.02,4.95,5.57,5.58,6.26,5.85,6.47,6.08,5.39,5.95,6.43,5.58,5.27,6.07,5.96,5.16,5.44,6.20,5.53,4.97,5.84,6.16,5.65,5.34,6.32,5.99,6.86,6.02,6.90,6.91,5.91,6.16,6.97,6.44,5.86,6.48,6.77,5.92,5.99,6.81,6.65,5.75,6.31,7.15,6.71,6.34,6.89,6.54,5.68,5.43,5.86,5.19,5.63,6.30,5.91,5.41,6.16,6.71,5.94,6.63,6.52,5.82,5.66,5.88,5.58,4.93,5.14,5.35,4.54,4.27,4.80,4.50,4.34,5.10,5.23,5.08,5.83,6.19,6.63,5.68,6.25,5.72,5.27,5.81,6.42,6.21,5.78,6.10,6.68,6.75,7.44,7.26,6.63,7.02,7.56,6.87,6.58,7.31,7.41,6.98,6.54,6.11,6.46,6.23,5.66,5.46,5.77,5.28,4.78,5.12,5.21,4.60,4.24,4.73,4.74,3.98,3.93,3.58,3.39,2.85,3.27,3.16,3.27,3.71,3.87,3.76,4.15,4.64,4.76,4.88,5.04,5.54,5.55,5.76,6.19,6.40,6.56,6.63,7.02,7.37,7.40,8.24,7.81,7.19,7.19,7.43,6.84,6.35,6.59,6.11,5.58,5.21,5.54,5.31,4.66,4.62,4.46,3.89,3.64,3.71,3.47,2.81,2.76,2.94,2.61,2.05,2.50,2.66,1.87,1.76,2.52,2.43,1.60,2.35,2.63,2.40,2.10,1.62,2.08,2.27,1.69,1.60,2.24,2.31,1.69,2.23,2.69,2.47,2.35,2.65,3.10,3.08,3.03,3.32,3.56,2.86,2.93,2.65,2.59,2.45,2.21,1.97,1.95,1.85,1.57,1.38,1.36,1.31,1.04,0.84,0.76,0.86,1.09,1.15,1.12,1.38,1.85,1.72,2.37,2.54,2.65,2.12,1.81,2.27,2.26,1.52,1.48,2.23,2.09,1.52,1.67,2.26,2.11,1.66,2.39,2.67,2.53,2.57,3.17,3.20,3.05,3.35,3.75,3.85,4.01,4.08,3.92,3.68,4.47,3.86,3.27,3.95,4.12,3.46,3.46,4.13,4.36,4.10,3.73,3.87,3.74,3.17,2.67,3.33,3.44,2.86,2.92,3.63,3.45,3.88,3.81,4.30,4.89,4.94,4.24,5.00,4.55,4.24,4.98,4.97,4.62,5.17,4.72,4.05,4.36,4.69,4.24,4.75,5.30,4.76,4.16,4.68,4.66,3.85,3.64,3.14,2.74,3.02,3.03,2.50,2.34,2.86,2.74,2.13,2.62,2.89,2.68,2.59,2.95,3.18,3.09,3.28,3.68,4.04,3.85,4.41,4.05,4.45,4.09,4.54,4.42,3.75,4.16,4.55,4.05,3.75,4.30,4.67,4.01,4.22,4.85,4.80,4.41,4.87,5.59,5.15,4.86,5.68,6.51,7.09,6.80,5.76,5.90,6.69,5.81,5.13,5.98,6.36,5.72,5.11,5.96,5.84,5.00,5.10,6.04,5.64,4.87,5.47,6.10,5.48,5.07,6.64],[30.64,30.51,30.43,30.39,30.18,30.01,30.18,30.21,30.13,29.82,30.20,30.27,29.67,29.98,29.92,29.98,29.40,29.43,29.55,29.06,29.04,29.28,29.57,29.76,29.81,30.19,29.93,30.12,29.91,29.58,29.53,29.75,29.58,29.16,29.18,29.25,28.94,28.80,29.26,29.02,28.92,28.64,28.77,28.82,28.75,28.60,28.87,28.55,28.19,28.92,29.15,28.76,28.74,29.10,29.23,28.87,29.43,29.40,29.71,28.77,29.55,29.65,29.14,29.12,29.67,29.42,28.88,29.61,29.75,29.35,29.26,29.77,29.80,29.64,29.83,30.08,29.71,29.60,30.19,30.16,29.92,30.28,30.22,30.38,30.23,29.86,30.24,29.92,29.82,29.23,29.44,29.77,29.55,29.08,29.62,29.89,29.57,29.41,29.60,30.03,29.94,30.37,30.26,29.99,30.00,30.17,29.95,29.74,30.03,30.01,29.47,29.97,29.80,29.50,29.75,30.04,29.87,30.00,29.75,29.80,29.67,29.52,29.19,29.31,29.25,28.85,28.84,29.19,29.09,28.49,28.68,28.02,28.24,28.67,29.07,28.62,29.39,28.34,27.94,28.81,28.29,28.79,27.88,28.68,28.95,27.74,27.64,28.71,28.38,27.78,28.47,29.01,28.95,28.28,28.74,28.59,27.76,27.90,28.55,28.31,27.43,27.95,28.48,28.20,27.29,28.23,28.59,28.15,27.51,28.44,27.78,27.25,27.18,28.07,27.96,27.03,27.78,27.89,27.52,27.13,27.72,28.06,27.39,27.20,27.89,27.76,27.21,27.35,27.83,27.15,27.25,27.26,28.18,27.69,28.36,28.22,27.90,27.62,27.30,26.72,27.18,27.09,26.25,26.74,26.92,26.63,26.51,26.51,26.86,26.26,26.37,26.74,26.57,26.05,26.36,26.68,26.60,26.17,26.98,27.07,26.38,26.81,27.80,27.18,26.84,27.60,28.05,27.71,27.40,28.24,28.03,27.89,27.60,27.33,27.53,27.20,26.28,27.03,26.79,26.96,26.03,26.67,26.79,26.72,26.54,27.18,26.38,27.13,27.15,27.18,27.00,28.00,27.55,27.00,27.63,28.18,27.35,27.25,28.20,28.16,27.16,27.64,28.39,27.80,27.51,28.34,28.40,27.82,28.01,28.72,28.78,28.80,28.43,28.83,28.80,28.15,28.37,28.67,28.27,27.63,28.61,28.46,27.87,28.07,28.49,28.12,27.70,27.87,28.62,28.40,28.22,28.30,27.87,27.46,27.73,27.61,26.90,27.55,27.95,27.17,27.66,27.83,28.35,27.72,28.40,28.49,27.81,27.66,27.85,27.73,27.35,27.21,27.23,26.67,26.56,27.11,26.38,26.38,26.99,26.33,26.41,26.63,26.21,26.70,26.55,27.14,27.02,26.76,26.67,27.14,27.48,27.11,27.42,27.44,27.64,28.27,28.23,27.76,28.18,28.58,28.21,28.03,28.54,28.44,28.33,28.08,28.04,28.04,27.35,27.45,27.60,27.62,27.14,26.98,26.38,26.99,27.08,26.58,26.59,26.54,26.38,26.12,26.16,26.66,26.67,26.32,26.91,27.30,27.16,27.25,27.67,27.34,27.45,27.89,28.12,27.30,28.02,28.61,28.29,28.16,28.73,28.76,28.29,28.41,29.22,28.90,29.18,28.95,28.42,28.41,28.89,28.36,28.00,28.28,28.12,27.91,27.54,28.03,28.46,27.67,27.77,28.12,27.75,27.36,27.46,27.93,27.16,27.39,28.15,27.30,26.54,27.25,27.64,26.95,26.69,27.33,27.55,26.87,27.16,27.78,27.68,27.99,27.44,27.92,28.12,27.29,27.49,28.03,27.51,27.35,27.61,27.99,27.61,27.32,28.12,28.44,28.14,27.89,28.74,28.86,27.90,28.67,28.34,28.56,27.99,27.92,28.00,27.46,27.02,27.39,27.56,26.78,27.08,26.95,26.49,26.39,26.25,26.65,25.56,25.86,26.24,26.37,25.84,26.21,26.65,26.45,25.89,26.37,26.83,26.19,25.53,26.07,26.29,25.86,25.74,26.61,26.41,26.28,26.57,26.82,26.81,26.91,27.25,27.89,27.56,27.74,28.09,28.31,28.54,29.01,28.94,29.03,28.61,29.14,28.60,28.01,28.69,28.85,27.98,28.03,28.58,28.68,28.03,27.22,27.61,27.94,27.34,26.78,27.68,28.23,27.31,27.59,28.74,28.34,29.25,28.99,29.25,29.69,29.79,29.16,29.97,29.61,29.55,30.27,29.82,29.90,30.00,29.96,29.26,29.19,29.71,29.11,29.74,29.62,29.62,28.85,29.04,29.49,29.02,28.92,28.68,28.37,28.75,28.70,28.65,28.32,28.72,28.61,28.39,28.43,28.73,28.29,28.24,28.79,28.77,28.49,28.93,29.26,29.32,29.24,29.58,29.35,29.29,28.67,29.09,29.28,28.52,28.81,29.21,29.07,28.80,28.99,29.37,28.96,28.94,29.28,29.16,28.98,29.28,29.51,29.02,28.99,29.56,29.81,29.83,30.01,29.46,29.97,30.07,29.40,29.27,30.04,29.99,29.59,29.74,30.11,29.75,29.31,29.60,29.94,29.72,29.50,29.83,29.97,29.59,29.65,29.79,26.45,25.86,23.70,23.34,22.84,21.18,20.82,20.85,19.72,18.87,19.44,19.51,17.95,19.22,18.79,18.85,17.52,17.88,16.34,14.85,14.02,13.72,13.87,13.98,12.77,11.93,10.99,10.55,10.42,9.28,9.62,10.15,9.09,8.68,9.43,9.31,8.59,8.32,8.69,9.17,8.19,7.71,8.51,8.41,7.44,7.85,8.19,7.79,6.95,7.35,8.24,7.14,6.24,7.70,8.62,6.79,8.10,8.85,8.97,8.46,9.49,9.34,8.36,9.07,10.05,9.20,8.64,10.01,10.53,9.21,9.47,10.85,10.72,9.99,10.61,11.20,11.01,10.45,11.33,11.70,10.98,12.10,11.66,12.24,11.47,11.18,10.97,10.62,9.56,8.84,8.80,10.38,9.90,8.94,9.58,11.02,9.84,9.54,10.89,11.33,10.68,11.80,11.81,11.86,11.02,10.93,10.19,9.86,10.03,10.03,9.10,10.40,10.24,9.64,10.69,11.08,10.08,10.76,10.07,9.29,9.92,10.10,8.37,8.23,9.20,8.29,7.03,7.60,7.72,6.33,6.43,5.64,5.91,6.53,7.05,6.88,7.43,6.50,6.61,7.09,7.06,7.65,7.60,8.44,8.09,7.39,7.79,8.63,8.01,8.14,8.84,9.36,9.03,8.34,8.38,8.33,7.71,7.71,7.40,7.43,6.81,7.09,7.47,6.56,5.71,6.14,6.61,5.86,5.58,5.61,5.09,5.56,5.19,6.13,5.97,5.31,5.70,6.46,5.89,5.84,6.39,6.57,6.05,6.23,7.04,6.79,6.58,7.03,7.69,7.22,7.16,7.86,8.62,8.15,9.28,8.10,7.85,7.20,7.37,7.22,6.94,6.38,6.19,6.16,5.84,5.62,5.21,5.34,5.08,4.64,4.65,4.75,4.32,3.72,4.24,4.39,3.66,3.83,4.41,4.40,3.84,4.30,4.74,4.42,4.51,5.20,5.40,5.14,5.02,5.76,5.90,5.68,4.80,4.68,5.34,4.81,4.13,4.61,4.79,4.00,4.00,4.67,4.69,4.12,4.43,5.04,4.97,5.71,5.69,6.44,6.08,6.76,6.26,5.37,6.02,6.58,5.58,5.30,6.20,6.10,5.07,5.46,6.32,5.46,4.84,5.99,6.24,5.24,5.19,6.41,6.15,6.86,6.06,6.92,6.98,5.73,5.95,6.91,6.39,5.66,6.43,6.78,5.92,5.92,6.83,6.69,5.81,6.36,7.40,6.87,6.37,7.09,6.81,5.91,5.44,6.00,5.20,5.63,6.42,5.98,5.45,6.22,6.79,6.01,6.66,6.45,5.80,5.57,5.90,5.37,4.97,5.19,5.20,4.52,4.20,4.75,4.60,4.33,5.15,5.32,5.04,5.89,6.37,6.86,5.88,6.36,5.95,5.51,5.97,6.57,6.31,5.91,6.14,6.79,6.93,7.67,7.51,6.63,7.17,7.78,6.98,6.70,7.50,7.55,7.07,6.78,6.35,6.54,6.29,5.75,5.51,5.94,5.24,4.76,5.25,5.29,4.49,4.20,4.73,4.66,3.95,3.91,3.51,3.42,2.79,3.36,3.29,3.40,3.83,4.15,4.02,4.21,4.70,4.86,4.87,5.13,5.77,5.76,5.94,6.40,6.72,6.69,6.87,7.31,7.71,7.67,8.59,8.19,7.35,7.38,7.65,7.12,6.41,6.69,6.21,5.73,5.26,5.46,5.41,4.75,4.61,4.52,4.04,3.69,3.76,3.59,2.82,2.78,2.91,2.85,2.01,2.48,2.61,1.80,1.61,2.42,2.13,1.42,2.02,2.65,2.24,1.94,1.60,2.20,2.21,1.66,1.93,2.48,2.42,2.22,2.62,3.00,2.95,3.06,3.35,3.66,3.56,3.64,4.05,4.36,3.68,3.83,3.54,3.43,3.33,3.03,2.73,2.54,2.62,2.16,1.83,1.74,1.76,1.30,1.19,0.89,0.79,0.91,1.18,1.23,1.30,1.72,1.67,2.37,2.68,2.78,2.23,1.78,2.28,2.31,1.60,1.62,2.44,2.24,1.65,2.09,2.59,2.37,2.12,2.91,3.03,2.84,3.29,3.59,3.76,3.73,3.97,4.34,4.48,4.76,4.85,4.75,4.50,5.15,4.53,4.00,4.51,4.71,4.00,4.01,4.60,4.84,4.65,4.13,4.21,4.20,3.53,3.09,3.69,3.99,3.53,3.40,4.04,3.86,4.39,4.36,4.98,5.49,5.59,4.99,5.86,5.36,5.11,6.03,5.98,5.64,6.11,5.69,4.92,5.10,5.54,4.91,5.58,5.95,5.41,4.65,5.01,5.18,4.28,4.04,3.48,3.11,3.53,3.53,2.87,3.13,3.55,3.36,2.74,3.47,3.62,3.32,3.37,3.85,3.97,3.87,4.12,4.55,4.84,4.60,5.12,4.61,4.90,4.41,4.83,4.95,4.25,4.42,4.96,4.56,4.16,4.64,5.09,4.44,4.53,5.22,5.31,4.82,5.20,5.99,5.73,5.24,6.04,6.95,7.63,7.58,6.29,6.71,7.58,6.44,5.84,6.89,7.28,6.42,5.84,6.91,6.61,5.67,5.94,6.75,6.28,5.49,6.21,6.67,5.89,5.62,6.94],[30.61,30.52,30.40,30.31,30.16,30.07,30.26,30.12,30.15,29.86,30.17,30.18,29.74,29.84,29.73,29.83,29.43,29.35,29.53,28.98,29.10,29.15,29.49,29.63,29.68,29.95,29.82,29.98,29.88,29.52,29.46,29.76,29.70,29.21,29.37,29.36,29.10,28.95,29.28,29.18,29.00,28.69,28.91,28.95,28.71,28.64,28.85,28.73,28.40,28.85,29.05,28.74,28.74,29.03,29.22,29.00,29.51,29.37,29.56,28.99,29.53,29.56,29.03,29.09,29.63,29.33,28.92,29.64,29.70,29.34,29.47,29.73,29.79,29.62,29.89,30.04,29.76,29.80,30.12,30.07,29.89,30.23,30.15,30.27,30.18,29.80,30.14,29.79,29.66,29.34,29.35,29.59,29.55,29.12,29.59,29.85,29.50,29.50,29.69,29.98,29.90,30.26,30.13,30.02,29.99,30.09,29.93,29.81,30.01,29.95,29.65,29.99,29.96,29.61,29.74,30.00,29.77,29.91,29.67,29.66,29.64,29.41,29.08,29.18,29.32,28.99,28.90,29.12,29.18,28.38,28.94,28.00,28.14,28.71,29.11,28.81,29.26,28.45,28.31,28.84,28.43,28.64,28.09,28.71,28.95,28.01,28.07,28.64,28.60,28.26,28.56,29.11,29.19,28.40,28.89,28.85,28.27,28.00,28.76,28.52,27.74,28.22,28.55,28.50,27.66,28.27,28.67,28.39,27.56,28.43,27.86,27.45,27.41,28.21,28.01,27.17,28.03,28.02,27.52,27.21,27.82,28.06,27.22,27.47,28.12,27.78,27.41,28.05,28.01,27.20,27.62,27.71,28.40,27.89,28.54,28.28,27.97,27.91,27.44,26.88,27.34,27.07,26.42,26.89,27.34,26.55,26.18,26.45,26.62,26.23,26.01,26.68,26.59,26.12,26.43,26.83,26.67,26.26,27.22,27.35,26.58,27.02,27.79,27.21,27.03,27.83,27.99,27.74,27.44,28.28,28.14,27.91,27.64,27.33,27.63,27.25,26.26,27.06,26.91,27.03,26.14,27.05,27.13,26.78,26.44,27.62,26.70,27.24,27.29,27.14,27.02,27.83,27.68,27.17,27.64,28.16,27.69,27.23,28.10,28.20,26.98,27.63,28.31,27.80,27.49,28.52,28.44,27.86,27.95,28.64,28.58,28.78,28.35,28.91,28.75,28.29,28.48,28.75,28.34,27.82,28.66,28.58,27.98,28.14,28.61,28.34,28.05,28.06,28.62,28.51,28.26,28.10,27.71,27.73,27.71,27.49,26.93,27.77,27.71,27.14,27.46,27.80,28.17,27.69,28.45,28.55,28.10,27.82,27.93,27.77,27.56,27.07,27.36,26.90,26.50,26.97,26.06,25.94,27.03,26.22,26.48,26.72,26.16,26.58,26.54,26.98,26.70,26.80,26.56,27.20,27.62,27.25,27.48,27.22,27.71,28.02,27.99,27.83,28.06,28.31,28.08,28.00,28.34,28.30,28.25,28.08,28.16,28.06,27.50,27.55,27.64,27.74,27.24,26.95,26.76,27.21,26.83,26.87,26.84,26.33,26.24,26.03,26.11,26.42,26.48,26.32,26.97,27.13,27.11,27.37,27.43,27.12,27.47,27.96,27.90,27.47,28.08,28.35,28.17,28.08,28.66,28.43,28.23,28.25,29.06,28.78,29.05,28.81,28.35,28.11,28.73,28.19,28.07,28.07,28.02,27.99,27.36,27.90,28.27,27.75,27.71,28.09,27.84,27.18,27.49,27.86,27.19,27.45,28.10,27.38,27.06,27.42,27.71,27.40,27.20,27.42,27.76,27.26,27.24,27.78,27.52,28.01,27.53,27.83,28.06,27.78,28.07,28.27,27.83,27.72,28.00,28.06,27.80,27.86,28.33,28.43,28.34,28.15,28.96,28.97,28.16,28.77,28.52,28.59,28.07,28.01,28.23,27.90,27.51,27.86,27.72,27.12,27.21,27.41,26.86,26.59,26.97,26.40,25.98,26.33,26.75,26.24,26.32,26.43,27.00,26.65,26.45,26.81,27.01,26.37,26.10,26.51,26.71,26.13,26.36,26.84,26.66,26.62,27.07,27.16,27.16,27.23,27.61,28.10,27.65,27.74,28.13,28.37,28.61,28.94,28.91,29.10,28.66,29.15,28.60,28.12,28.66,28.63,28.21,28.19,28.57,28.67,27.98,27.37,27.60,28.00,27.52,26.89,27.80,28.18,27.60,27.71,28.62,28.37,29.11,28.92,29.23,29.59,29.73,29.28,29.95,29.67,29.58,30.20,29.76,29.91,29.96,29.91,29.30,29.31,29.70,29.42,29.76,29.69,29.53,29.11,29.20,29.35,29.00,28.85,28.61,28.50,28.64,28.76,28.56,28.51,28.74,28.75,28.56,28.66,28.76,28.45,28.53,28.98,28.79,28.52,29.12,29.36,29.39,29.32,29.53,29.26,29.22,28.57,28.96,29.17,28.44,28.66,29.12,28.98,28.74,28.76,29.31,29.15,28.81,29.16,29.55,29.27,29.13,29.50,29.52,29.20,29.53,29.80,29.79,29.98,29.44,29.88,30.11,29.69,29.63,30.11,30.09,29.63,29.75,30.18,29.75,29.62,29.74,29.91,29.66,29.60,29.84,29.94,29.36,29.57,29.82,26.41,25.94,23.80,23.19,22.63,21.01,20.57,20.94,20.07,18.80,19.39,19.69,18.08,19.60,18.92,18.68,17.42,17.85,16.22,14.59,14.03,13.57,13.26,13.28,12.13,11.22,10.54,9.94,9.74,8.73,8.71,9.29,8.34,8.04,8.36,8.48,7.96,7.64,8.08,8.47,7.66,7.21,7.70,7.79,7.09,7.37,7.65,7.20,6.67,7.06,7.67,7.04,6.26,7.21,8.09,6.71,7.86,8.55,8.65,8.04,9.17,8.97,7.99,8.61,9.43,8.56,8.19,9.41,9.77,8.48,8.76,9.98,9.89,9.17,9.80,10.28,10.19,9.52,10.41,10.93,10.23,11.22,10.77,11.26,10.69,10.63,10.28,9.90,9.09,8.33,8.35,9.70,9.12,8.39,8.95,10.28,9.16,8.81,10.13,10.62,10.25,11.69,11.24,11.42,10.54,10.58,10.02,9.72,9.60,9.59,8.68,9.78,9.84,8.96,9.99,10.56,9.66,10.07,9.67,9.01,9.42,9.37,7.98,7.93,8.68,7.79,6.61,7.27,7.37,6.12,6.29,5.46,5.83,6.69,7.15,6.90,7.51,6.49,6.97,7.30,7.53,7.47,7.32,8.04,7.71,7.15,7.55,8.16,7.65,7.67,8.37,8.84,8.52,7.86,7.84,7.77,7.29,7.24,7.15,7.15,6.66,6.89,7.07,6.67,5.86,6.19,6.39,6.05,5.58,5.61,5.09,5.48,5.18,5.94,5.70,5.19,5.58,6.11,5.52,5.55,6.17,6.20,5.81,5.97,6.60,6.44,6.11,6.67,7.12,6.84,6.82,7.44,8.19,7.82,9.13,7.70,7.54,7.09,7.09,6.97,6.72,6.16,5.93,5.83,5.78,5.80,5.12,5.20,5.02,4.31,4.63,4.67,4.53,3.73,4.19,4.28,3.59,3.69,4.29,4.32,3.81,4.04,4.44,4.13,4.20,4.80,5.06,4.84,4.64,5.31,5.32,5.27,4.30,4.19,4.75,4.39,3.76,4.13,4.36,3.82,3.61,4.22,4.28,3.77,4.10,4.54,4.64,5.29,5.13,5.79,5.47,6.02,5.56,4.86,5.39,5.91,4.92,4.75,5.66,5.49,4.57,4.89,5.67,4.91,4.38,5.42,5.67,4.83,4.66,6.04,5.90,6.51,5.55,6.29,6.30,5.16,5.50,6.29,5.80,5.13,5.74,6.11,5.20,5.29,6.12,5.90,5.17,5.70,6.59,6.12,5.90,6.49,6.11,5.25,4.97,5.59,4.95,5.14,5.98,5.59,5.02,5.70,6.33,5.55,6.15,6.03,5.45,5.27,5.35,4.88,4.59,4.84,4.76,4.18,4.02,4.45,4.40,4.15,4.76,5.05,4.87,5.57,6.16,6.63,5.59,6.07,5.76,5.25,5.78,6.22,5.92,5.53,5.87,6.44,6.42,7.04,6.97,6.08,6.65,7.22,6.37,6.11,6.89,6.97,6.50,6.21,5.86,6.01,5.71,5.29,5.09,5.42,4.91,4.35,4.72,4.92,4.28,3.94,4.42,4.53,3.82,3.71,3.42,3.30,2.77,3.05,3.08,3.19,3.54,3.71,3.81,3.99,4.40,4.49,4.64,4.76,5.27,5.44,5.56,5.81,6.21,6.16,6.31,6.71,7.11,7.09,8.06,7.54,6.82,6.82,7.15,6.74,6.03,6.38,6.04,5.52,5.15,5.46,5.35,4.58,4.46,4.41,3.82,3.55,3.74,3.47,2.83,2.84,2.88,2.70,2.11,2.46,2.45,1.90,1.64,2.24,2.08,1.37,1.96,2.27,2.05,1.80,1.48,2.05,2.09,1.66,1.78,2.30,2.22,2.06,2.44,2.75,2.61,2.71,3.00,3.25,3.25,3.26,3.52,3.86,3.26,3.32,3.20,3.20,2.98,2.84,2.54,2.42,2.34,2.15,1.87,1.78,1.87,1.47,1.26,1.17,0.81,0.76,0.89,1.19,1.33,1.63,1.55,2.26,2.56,2.74,2.09,1.90,2.30,2.24,1.53,1.69,2.27,2.16,1.66,2.02,2.51,2.23,2.01,2.58,2.80,2.66,2.83,3.15,3.34,3.33,3.51,3.91,4.13,4.31,4.39,4.18,3.96,4.70,3.98,3.56,4.15,4.28,3.46,3.47,4.18,4.38,4.16,3.66,3.73,3.73,3.16,2.73,3.41,3.50,2.99,3.04,3.70,3.48,3.98,3.94,4.44,4.98,5.14,4.36,5.28,4.72,4.54,5.43,5.41,5.12,5.61,5.28,4.55,4.78,5.19,4.66,5.31,5.74,5.16,4.47,4.94,5.04,4.23,3.91,3.41,2.98,3.41,3.42,2.65,2.89,3.35,3.07,2.58,3.14,3.33,2.98,3.03,3.50,3.49,3.34,3.68,3.98,4.26,4.08,4.53,4.12,4.45,4.06,4.51,4.44,3.79,4.19,4.65,4.22,3.81,4.48,4.76,4.24,4.36,4.95,4.90,4.65,4.99,5.65,5.34,5.06,5.73,6.68,7.43,7.15,5.97,6.31,7.02,6.01,5.55,6.41,6.70,5.95,5.54,6.27,6.15,5.27,5.40,6.16,5.76,5.10,5.67,6.11,5.52,5.25,6.80],[30.34,30.18,30.15,30.12,29.91,29.73,29.93,29.75,29.80,29.46,29.77,29.75,29.27,29.49,29.41,29.44,28.86,28.96,29.15,28.70,28.80,28.91,29.24,29.30,29.50,29.81,29.69,29.67,29.62,29.16,29.14,29.47,29.41,28.85,28.98,29.06,28.84,28.59,29.07,28.89,28.72,28.38,28.60,28.55,28.34,28.20,28.50,28.13,27.89,28.37,28.70,28.22,28.20,28.64,28.84,28.59,29.07,29.09,29.35,28.42,29.27,29.37,28.72,28.85,29.33,29.08,28.65,29.42,29.39,29.10,29.13,29.42,29.49,29.31,29.55,29.81,29.39,29.48,29.90,29.84,29.63,29.93,29.85,30.06,29.83,29.45,29.77,29.45,29.29,28.93,28.87,29.31,29.14,28.85,29.21,29.52,29.13,29.09,29.35,29.70,29.60,30.06,29.87,29.66,29.65,29.77,29.55,29.28,29.71,29.64,29.17,29.65,29.55,29.04,29.35,29.55,29.46,29.55,29.24,29.32,29.28,28.94,28.49,28.91,28.90,28.38,28.35,28.83,28.70,27.85,28.29,27.55,27.85,28.33,28.69,28.36,28.97,28.18,27.93,28.50,28.11,28.49,27.97,28.73,28.72,27.80,28.05,28.67,28.31,28.00,28.55,29.00,28.93,28.38,28.62,28.52,27.87,27.77,28.30,28.17,27.58,27.89,28.07,28.30,27.30,27.91,28.31,28.03,27.48,28.03,27.35,27.09,27.03,27.90,27.66,26.84,27.66,27.83,27.36,27.17,27.67,27.97,27.08,27.45,27.93,27.61,27.30,27.79,28.07,27.41,27.73,27.86,28.30,27.76,28.47,28.23,28.14,27.71,27.38,27.14,27.34,27.07,26.54,26.90,27.10,26.72,26.36,26.43,26.86,26.30,25.88,26.80,27.10,26.31,26.57,26.51,26.68,26.30,26.73,26.90,26.29,26.48,27.60,26.84,26.59,27.29,27.59,27.47,27.13,27.85,27.64,27.45,27.28,26.93,26.99,26.73,25.96,26.55,26.20,26.55,25.80,26.48,26.36,26.42,26.18,26.64,26.07,26.55,26.75,26.45,26.27,27.10,26.93,26.61,26.95,27.60,26.75,26.62,27.50,27.51,26.65,27.10,27.82,27.37,27.10,27.81,28.00,27.48,27.76,28.26,28.14,28.37,27.93,28.67,28.39,27.93,28.10,28.34,27.76,27.48,28.32,28.15,27.33,27.64,28.25,27.78,27.34,27.69,28.32,28.11,27.92,27.82,27.41,27.17,27.27,27.26,26.71,26.92,27.46,26.94,27.22,27.53,28.02,27.17,28.11,28.23,27.73,27.35,27.48,27.31,27.30,26.64,26.84,26.57,26.24,26.77,25.89,25.75,26.68,25.91,25.98,26.08,25.60,26.11,25.90,26.54,26.01,26.14,26.25,26.59,27.08,26.72,27.02,26.81,27.16,27.81,27.72,27.30,27.79,28.08,27.79,27.58,28.22,28.01,27.88,27.87,27.72,27.61,26.92,27.12,27.27,27.02,26.69,26.53,26.14,26.60,26.43,26.33,26.10,25.92,26.01,25.82,25.72,26.14,26.42,26.09,26.93,26.89,26.94,27.09,27.27,26.95,27.13,27.65,27.79,26.96,27.77,28.16,27.90,27.56,28.37,28.36,27.88,28.00,28.85,28.57,28.84,28.52,27.95,27.85,28.47,28.00,27.51,27.77,27.58,27.76,27.21,27.56,28.20,27.50,27.41,27.89,27.53,26.84,27.24,27.72,27.05,27.25,28.11,27.31,26.72,27.36,27.52,27.04,26.89,27.24,27.50,26.79,26.80,27.39,27.34,27.57,27.39,27.48,27.76,27.24,27.49,28.00,27.59,27.17,27.81,27.78,27.49,27.46,27.87,27.96,27.95,27.76,28.40,28.60,27.72,28.41,28.00,28.26,27.85,27.83,28.02,27.61,27.24,27.54,27.63,26.92,26.94,26.91,26.51,26.48,26.64,26.39,25.43,26.01,26.57,26.11,26.02,26.27,26.75,26.22,26.13,26.38,26.68,26.07,25.70,26.02,26.52,25.85,25.92,26.66,26.41,26.58,26.84,27.05,26.95,26.85,27.31,27.84,27.28,27.64,27.82,28.12,28.32,28.71,28.61,28.77,28.27,28.85,28.40,27.80,28.45,28.56,27.83,27.97,28.34,28.32,27.82,27.06,27.39,27.76,27.19,26.67,27.61,28.00,27.31,27.60,28.36,28.10,28.74,28.59,28.89,29.32,29.51,28.86,29.75,29.37,29.25,29.99,29.31,29.53,29.56,29.57,28.86,28.69,29.37,28.68,29.34,29.36,29.29,28.74,29.06,29.29,28.73,28.66,28.46,28.34,28.65,28.64,28.40,28.23,28.49,28.45,28.21,28.20,28.28,28.19,28.09,28.33,28.23,28.07,28.67,28.98,29.17,28.91,29.24,28.93,28.91,28.28,28.58,28.93,28.14,28.47,28.79,28.60,28.56,28.55,29.05,28.81,28.58,28.72,28.87,28.84,29.03,29.09,29.02,29.05,29.18,29.47,29.42,29.55,29.27,29.57,29.65,29.33,29.08,29.67,29.69,29.30,29.50,29.87,29.50,29.13,29.34,29.52,29.41,29.25,29.49,29.73,29.33,29.45,29.62,26.25,25.58,23.58,22.99,22.34,21.04,20.59,20.80,19.78,18.92,19.59,19.58,18.10,19.43,18.82,18.77,17.33,17.76,16.11,14.43,13.77,13.42,13.57,13.35,12.04,11.09,10.42,9.88,9.81,8.80,9.01,9.61,8.75,8.43,8.76,8.84,8.20,7.76,8.09,8.67,7.75,7.35,8.05,8.04,6.96,7.64,7.96,7.48,7.11,7.35,7.98,7.13,6.64,7.51,8.21,6.95,7.79,8.59,8.52,7.93,9.09,8.99,8.13,8.78,9.51,8.86,8.36,9.50,9.90,8.82,9.10,10.14,10.05,9.35,10.06,10.62,10.20,9.93,10.84,11.16,10.33,11.40,11.11,11.59,10.51,10.49,10.26,10.07,9.08,8.57,8.54,9.66,9.32,8.60,8.95,10.22,9.39,8.93,10.10,10.53,10.09,11.07,10.93,10.95,10.20,10.33,9.83,9.47,9.29,9.38,8.49,9.55,9.67,9.09,9.97,10.43,9.52,10.02,9.51,8.97,9.35,9.47,8.13,8.01,8.83,8.05,6.82,7.43,7.49,6.42,6.44,5.57,5.76,6.45,6.77,6.50,6.98,6.33,6.41,6.88,6.93,7.12,6.93,7.74,7.44,6.66,7.08,8.00,7.32,7.17,8.17,8.75,8.55,7.72,7.84,7.87,7.00,7.16,7.00,7.08,6.58,6.96,7.18,6.50,5.87,6.52,6.65,5.97,5.69,6.05,5.60,5.55,5.37,6.35,6.06,5.28,5.94,6.22,5.66,5.55,6.14,6.11,5.68,5.80,6.44,6.25,5.92,6.44,6.84,6.54,6.57,7.15,7.87,7.43,8.53,7.48,7.16,6.61,6.75,6.67,6.33,5.93,5.65,5.47,5.52,5.29,4.77,5.02,4.88,3.87,4.52,4.61,4.20,3.59,4.29,4.42,3.91,3.75,4.54,4.39,3.95,4.22,4.69,4.32,4.34,5.06,5.33,5.14,4.86,5.40,5.39,5.21,4.38,4.31,4.70,4.29,3.70,4.20,4.24,3.78,3.64,4.23,4.15,3.73,4.22,4.51,4.42,5.02,5.02,5.66,5.30,5.97,5.52,4.81,5.33,5.93,5.01,4.77,5.71,5.53,4.84,5.04,5.82,5.23,4.70,5.57,5.88,5.40,5.21,6.22,5.97,6.73,6.05,6.63,6.65,5.67,5.94,6.54,6.06,5.41,5.99,6.33,5.50,5.53,6.22,6.04,5.29,5.81,6.65,6.10,5.80,6.37,6.01,5.20,4.91,5.35,4.96,5.16,5.89,5.51,5.07,5.75,6.26,5.65,6.17,6.05,5.54,5.27,5.42,5.01,4.70,4.98,4.86,4.31,4.12,4.51,4.39,4.12,4.71,4.83,4.50,5.14,5.64,6.01,5.01,5.58,5.14,4.58,5.24,5.71,5.51,5.16,5.46,5.93,6.04,6.75,6.71,5.82,6.36,7.07,6.16,5.92,6.76,6.91,6.34,5.97,5.61,5.79,5.55,4.97,4.74,5.13,4.64,4.18,4.43,4.57,4.07,3.82,4.11,4.12,3.55,3.53,3.20,3.03,2.58,3.10,2.99,3.03,3.44,3.53,3.50,3.74,4.07,4.21,4.23,4.42,4.92,5.07,5.22,5.60,5.90,5.95,6.00,6.48,6.82,6.76,7.58,7.11,6.50,6.46,6.74,6.33,5.68,5.87,5.52,5.08,4.58,5.00,4.82,4.12,4.12,4.08,3.48,3.22,3.48,3.18,2.58,2.71,2.91,2.51,1.94,2.46,2.54,1.87,1.70,2.36,2.22,1.53,2.15,2.49,2.23,1.92,1.49,2.03,2.17,1.75,1.69,2.31,2.30,1.97,2.34,2.67,2.58,2.49,2.73,3.04,3.02,3.04,3.29,3.59,3.02,3.19,2.90,2.91,2.81,2.55,2.40,2.30,2.15,1.96,1.66,1.83,1.66,1.39,1.21,1.27,1.09,0.85,0.77,0.94,1.25,1.57,1.36,2.03,2.34,2.28,1.73,1.62,1.98,1.97,1.28,1.54,2.23,2.16,1.61,2.03,2.46,2.40,2.03,2.52,2.94,2.67,2.74,3.20,3.44,3.32,3.56,4.00,4.29,4.28,4.29,3.96,3.78,4.48,3.83,3.46,4.09,4.22,3.41,3.53,4.17,4.25,4.08,3.75,3.64,3.60,3.18,2.58,3.27,3.39,2.90,2.94,3.54,3.34,3.82,3.72,4.15,4.81,4.87,4.15,4.91,4.45,4.25,5.02,4.99,4.77,5.26,4.93,4.21,4.36,4.84,4.36,4.93,5.34,4.81,4.18,4.62,4.75,3.86,3.73,3.20,2.81,3.17,3.11,2.51,2.66,3.08,2.85,2.48,2.88,3.12,2.86,2.76,3.16,3.31,3.19,3.41,3.75,4.03,3.77,4.38,3.93,4.40,3.99,4.53,4.39,3.73,4.04,4.50,3.97,3.71,4.26,4.57,4.02,4.16,4.74,4.69,4.37,4.76,5.36,5.07,4.78,5.57,6.41,7.18,6.79,5.75,5.97,6.67,5.73,5.17,6.01,6.28,5.70,5.27,5.92,5.82,5.05,5.14,5.82,5.49,4.83,5.33,5.82,5.41,5.04,6.53],[30.53,30.55,30.40,30.34,30.16,29.95,30.15,29.97,30.01,29.68,30.04,30.03,29.51,29.81,29.75,29.83,29.20,29.25,29.33,28.92,29.01,29.23,29.42,29.56,29.62,30.12,29.83,29.99,29.70,29.29,29.10,29.50,29.35,28.88,28.89,29.13,28.78,28.63,29.20,29.04,28.90,28.52,28.48,28.64,28.72,28.43,28.58,28.43,28.11,28.59,28.80,28.58,28.44,28.80,28.93,28.75,29.28,29.23,29.62,28.51,29.55,29.48,28.92,28.94,29.55,29.24,28.66,29.54,29.62,29.11,29.05,29.66,29.58,29.28,29.63,29.91,29.50,29.53,30.10,29.99,29.77,30.16,30.04,30.19,30.06,29.66,30.06,29.68,29.68,29.05,29.15,29.50,29.32,28.97,29.44,29.71,29.30,29.20,29.36,29.80,29.70,30.10,30.07,29.82,29.81,30.07,29.82,29.50,29.96,29.92,29.37,29.76,29.64,29.10,29.42,29.85,29.60,29.82,29.49,29.73,29.60,29.31,28.99,29.20,28.96,28.63,28.57,29.21,29.01,28.20,28.60,27.74,28.16,28.42,29.07,28.49,29.28,28.43,28.21,28.95,28.40,28.96,28.21,28.81,29.08,28.10,28.12,28.85,28.62,28.02,28.73,29.18,29.11,28.53,28.85,28.76,28.00,27.99,28.68,28.43,27.74,28.14,28.37,28.29,27.65,28.19,28.40,28.31,27.57,28.20,27.50,27.36,26.97,27.81,27.57,26.79,27.93,27.89,27.38,26.93,27.72,28.01,27.24,27.14,27.95,28.06,27.54,27.76,28.14,27.69,27.73,27.81,28.39,27.96,28.54,28.37,28.25,28.06,27.48,27.02,27.37,27.42,26.94,27.22,27.30,27.01,26.92,26.76,26.91,26.32,26.43,26.69,26.68,26.33,26.57,26.90,26.63,26.12,26.95,27.21,26.64,26.58,27.29,27.13,26.61,27.23,27.84,27.57,27.11,28.04,27.76,27.69,27.25,26.87,27.01,26.71,26.07,26.42,26.05,26.39,25.57,26.01,25.94,26.25,25.90,26.14,25.74,26.61,26.18,26.65,26.36,27.13,26.81,26.07,26.86,27.50,26.58,26.41,27.58,27.42,26.58,27.14,27.78,27.37,26.99,27.83,27.89,27.23,27.42,28.28,28.51,28.53,28.00,28.51,28.27,27.42,28.09,28.14,27.69,27.24,28.15,28.04,27.30,27.50,28.11,27.62,27.00,27.42,28.28,27.90,27.88,28.03,27.53,26.63,26.95,26.82,26.76,26.97,27.74,27.17,27.03,27.30,28.26,27.56,28.32,28.23,27.81,27.41,27.38,27.18,27.08,26.75,26.57,26.12,26.55,26.62,26.19,25.52,26.26,26.15,25.82,25.96,26.29,26.28,26.21,26.80,26.92,26.35,26.86,27.09,27.01,26.71,27.15,27.49,27.37,28.13,28.01,27.55,28.00,28.51,27.91,27.81,28.54,28.34,28.12,28.12,28.00,27.61,27.07,27.14,27.05,27.07,26.71,26.20,25.66,26.38,26.38,25.82,25.48,25.93,25.64,25.66,25.92,26.30,26.77,26.17,27.04,27.19,26.77,27.03,27.36,26.97,27.09,27.76,28.10,26.89,27.95,28.62,28.17,27.82,28.76,28.81,27.95,28.12,29.29,28.94,29.18,29.01,28.20,28.28,28.87,28.23,27.84,28.02,28.06,27.71,27.57,27.87,28.25,27.49,27.54,27.96,27.56,27.02,27.21,27.87,26.88,27.14,28.07,27.33,26.76,27.22,27.71,27.18,26.43,27.17,27.61,26.69,27.23,27.79,27.53,27.98,27.28,27.77,28.00,27.15,27.27,27.86,27.65,27.40,27.73,28.11,27.75,27.61,28.05,28.27,28.17,27.93,28.61,28.71,27.94,28.71,28.04,28.53,27.90,27.82,27.86,27.72,27.50,27.56,27.54,26.96,27.08,27.16,26.66,26.53,26.74,26.75,25.52,25.75,26.15,26.53,25.73,26.16,26.63,26.41,26.38,26.15,26.93,26.11,25.16,26.01,26.46,25.84,25.85,26.75,26.69,26.56,26.82,27.20,27.30,27.18,27.49,27.66,27.77,27.86,27.91,28.31,28.58,28.88,28.89,29.09,28.44,29.09,28.65,28.03,28.59,28.84,27.77,27.85,28.50,28.67,27.82,27.04,27.39,27.74,27.37,26.73,27.59,28.20,27.54,27.67,28.64,28.46,29.23,29.04,29.08,29.71,29.79,29.12,29.87,29.48,29.54,30.00,29.72,29.69,29.86,29.77,29.32,29.18,29.58,29.17,29.66,29.58,29.57,28.94,29.02,29.49,29.17,28.97,28.82,28.41,28.84,28.67,28.66,28.31,28.53,28.44,28.11,28.29,28.52,28.24,28.12,28.49,28.56,28.35,28.66,29.05,29.06,29.12,29.46,29.18,29.24,28.58,29.01,29.06,28.48,28.73,29.08,28.88,28.73,29.01,29.25,28.91,29.08,29.26,29.01,28.96,29.28,29.33,28.63,28.80,29.53,29.68,29.89,29.94,29.39,29.86,29.93,29.19,29.30,29.95,29.79,29.46,29.65,29.92,29.57,29.27,29.51,29.73,29.53,29.45,29.79,29.75,29.60,29.69,29.85,26.93,26.11,23.76,23.26,22.74,20.98,20.43,20.73,19.64,18.95,19.29,19.25,17.85,19.23,18.51,18.74,17.55,17.98,16.79,15.37,14.41,13.73,14.16,13.89,12.34,11.48,10.44,9.82,9.49,8.53,8.68,9.21,8.41,8.26,8.48,8.38,7.87,7.41,7.81,8.23,7.53,7.02,7.83,7.65,6.78,6.98,7.47,7.07,6.64,6.96,7.61,6.62,5.98,7.11,8.04,6.27,7.63,8.50,8.45,7.84,8.78,8.76,7.79,8.47,9.23,8.43,7.91,8.97,9.53,8.28,8.63,9.74,9.70,9.01,9.38,10.06,9.56,9.41,10.39,10.89,10.01,11.15,10.64,11.30,10.36,10.13,10.18,9.67,8.75,8.33,8.06,9.37,8.92,8.31,8.59,9.98,8.80,8.49,9.89,10.31,9.73,10.70,10.85,10.82,10.28,10.34,9.57,9.27,9.47,9.40,8.41,9.55,9.67,8.90,9.83,10.30,9.28,9.92,9.13,8.62,9.13,9.42,7.52,7.75,8.78,7.80,6.40,7.02,7.17,5.87,6.06,5.12,5.42,6.16,6.93,6.74,7.16,6.37,6.40,6.89,6.78,7.28,7.26,7.85,7.61,6.99,7.28,8.02,7.47,7.43,8.00,8.48,8.26,7.53,7.59,7.65,7.03,7.09,6.85,6.90,6.38,6.47,6.81,6.24,5.55,6.07,6.31,5.76,5.46,5.51,5.13,5.48,5.22,5.92,5.78,5.28,5.73,6.09,5.50,5.53,5.97,6.03,5.72,5.77,6.42,6.24,6.20,6.50,6.97,6.73,6.68,7.23,8.00,7.81,8.90,7.88,7.39,7.01,7.16,6.83,6.58,6.17,5.95,5.77,5.68,5.36,4.96,5.13,4.85,4.41,4.44,4.50,4.26,3.54,3.93,4.15,3.58,3.43,4.29,4.16,3.74,4.05,4.28,4.17,4.06,4.60,4.84,4.61,4.34,4.95,5.14,4.95,4.25,4.08,4.70,4.32,3.74,4.20,4.45,3.76,3.68,4.35,4.29,3.89,4.21,4.70,4.59,5.26,5.13,5.65,5.42,6.02,5.44,4.86,5.47,5.80,4.92,4.78,5.62,5.45,4.58,5.03,5.64,4.95,4.40,5.41,5.64,5.02,4.79,5.83,5.55,6.19,5.51,6.23,6.21,5.31,5.42,6.14,5.82,5.20,5.57,6.04,5.31,5.21,5.96,5.76,5.17,5.57,6.46,5.91,5.77,6.45,6.01,5.24,5.00,5.54,5.10,5.19,5.88,5.55,4.89,5.55,6.21,5.54,6.00,5.79,5.21,5.27,5.32,4.91,4.64,4.82,4.79,4.29,4.06,4.58,4.63,4.26,4.85,5.11,4.79,5.36,5.85,6.24,5.32,5.81,5.36,5.01,5.25,5.90,5.68,5.17,5.39,6.15,6.21,6.97,6.72,5.88,6.22,6.93,6.14,6.02,6.61,6.82,6.27,5.84,5.45,5.79,5.57,5.04,4.96,5.25,4.82,4.24,4.66,4.78,4.13,3.91,4.38,4.45,3.82,3.75,3.22,3.23,2.50,3.00,2.83,2.87,3.32,3.43,3.47,3.60,4.18,4.24,4.41,4.43,4.91,4.89,5.05,5.50,5.64,5.84,5.86,6.12,6.63,6.57,7.49,7.07,6.44,6.59,6.72,6.17,5.58,5.95,5.44,4.94,4.76,4.94,4.62,4.10,4.19,3.89,3.46,3.10,3.30,2.94,2.43,2.36,2.49,2.28,1.76,2.11,2.25,1.78,1.40,2.07,2.08,1.50,2.03,2.40,2.36,2.09,1.87,2.44,2.46,1.92,2.17,2.57,2.44,2.13,2.57,2.86,2.64,2.67,2.91,3.17,3.09,3.13,3.46,3.66,3.07,3.19,3.03,2.98,2.84,2.72,2.50,2.40,2.31,2.16,1.98,1.80,1.78,1.54,1.34,1.20,1.10,1.15,0.86,0.77,0.90,1.30,1.22,1.93,2.16,2.33,1.74,1.38,1.92,1.88,1.17,1.41,1.95,1.96,1.42,1.85,2.17,2.07,1.99,2.37,2.55,2.54,2.69,2.97,3.11,3.13,3.31,3.62,3.83,4.15,4.12,4.05,3.82,4.51,3.77,3.35,3.81,3.93,3.28,3.24,3.86,4.09,3.83,3.48,3.45,3.44,2.95,2.47,3.09,3.20,2.86,2.82,3.42,3.31,3.79,3.83,4.32,4.88,4.95,4.35,5.23,4.80,4.50,5.43,5.45,5.14,5.75,5.38,4.60,4.88,5.21,4.75,5.35,5.80,5.29,4.65,5.13,5.16,4.32,4.08,3.55,3.04,3.49,3.52,2.95,2.99,3.41,3.32,2.77,3.15,3.49,3.25,3.12,3.51,3.76,3.48,3.71,4.19,4.52,4.14,4.59,4.33,4.67,4.30,4.80,4.78,4.21,4.40,4.96,4.54,4.13,4.68,5.20,4.50,4.60,5.34,5.41,4.97,5.31,6.06,5.66,5.29,6.12,6.83,7.45,7.24,6.22,6.36,7.15,6.17,5.87,6.47,6.85,6.25,5.76,6.40,6.33,5.77,5.68,6.44,6.11,5.54,5.91,6.44,5.96,5.65,6.99],[30.48,30.52,30.46,30.33,30.17,30.07,30.25,30.13,30.19,29.88,30.20,30.23,29.76,29.87,29.79,29.89,29.38,29.37,29.40,28.93,28.96,29.05,29.41,29.55,29.57,30.04,29.81,29.97,29.72,29.31,28.94,29.46,29.41,28.87,28.92,29.21,28.86,28.71,29.19,29.02,28.95,28.66,28.56,28.74,28.82,28.60,28.62,28.64,28.31,28.69,28.88,28.78,28.62,28.91,29.10,28.92,29.41,29.29,29.74,28.88,29.57,29.61,28.99,29.05,29.70,29.28,28.73,29.53,29.69,29.05,29.11,29.68,29.69,29.32,29.68,30.01,29.64,29.62,30.10,30.00,29.77,30.16,30.11,30.20,30.10,29.75,30.10,29.80,29.62,28.92,29.09,29.63,29.28,28.66,29.49,29.92,29.39,29.27,29.52,29.92,29.85,30.07,30.04,29.93,29.87,30.04,29.92,29.65,29.97,29.93,29.46,29.87,29.69,29.30,29.51,29.83,29.68,29.77,29.56,29.71,29.57,29.59,29.06,29.18,29.19,28.93,28.71,29.24,29.18,28.23,28.70,27.95,28.11,28.55,29.00,28.70,29.39,28.36,28.27,28.94,28.32,28.62,28.03,28.62,28.90,28.06,27.82,28.61,28.54,27.93,28.57,28.99,28.95,28.45,28.83,28.69,28.10,28.18,28.77,28.54,27.86,28.24,28.58,28.50,27.72,28.32,28.64,28.42,27.75,28.36,27.84,27.52,27.28,27.97,27.84,27.04,27.75,27.96,27.63,27.28,27.68,28.08,27.12,27.19,28.00,27.95,27.28,27.76,28.03,27.56,27.55,27.47,28.21,27.71,28.44,28.15,27.85,27.75,27.17,26.86,27.17,27.16,26.26,27.06,27.15,26.83,26.74,26.75,26.92,26.53,26.34,26.82,26.78,26.42,26.76,27.16,26.79,26.06,27.12,27.35,26.75,26.84,27.16,27.26,26.97,27.53,28.06,27.69,27.26,28.16,28.09,27.97,27.50,27.35,27.47,27.18,26.42,27.07,26.94,26.98,26.10,26.83,26.55,26.43,26.32,26.61,26.04,26.98,26.98,27.17,27.04,27.99,27.56,27.04,27.56,28.05,27.38,27.13,28.08,27.97,27.23,27.58,28.26,27.78,27.27,28.18,28.21,27.59,27.75,28.53,28.43,28.46,28.25,28.52,28.48,28.00,28.35,28.45,28.01,27.52,28.42,28.34,27.86,27.87,28.39,28.08,27.48,27.77,28.58,28.32,28.09,28.48,28.06,27.31,27.17,27.42,26.98,27.36,27.96,27.18,27.43,27.26,28.31,27.67,28.49,28.49,27.89,27.72,27.73,27.57,27.36,26.92,27.11,26.72,26.32,26.90,26.06,25.67,26.62,26.30,26.52,26.39,26.29,27.00,26.70,27.37,27.24,26.69,27.08,27.49,27.55,26.89,27.45,27.72,27.67,28.49,28.39,27.75,28.11,28.84,28.26,28.03,28.93,28.65,28.42,28.25,28.14,27.99,27.41,27.38,27.36,27.57,26.95,26.83,26.02,26.82,26.97,26.59,26.03,26.53,26.42,26.16,26.29,26.45,26.92,26.56,27.09,27.33,27.21,27.43,27.54,27.42,27.44,27.99,28.24,27.08,27.98,28.73,28.35,27.90,28.91,28.95,28.28,28.47,29.31,29.09,29.23,29.21,28.61,28.48,29.11,28.57,28.17,28.34,28.20,27.94,27.81,28.23,28.50,27.81,27.87,28.19,27.91,27.39,27.67,28.01,27.26,27.33,28.26,27.27,26.70,27.26,27.74,27.12,26.80,27.30,27.70,26.71,27.15,27.89,27.58,27.97,27.31,28.09,28.21,27.49,27.56,28.08,27.78,27.62,27.93,28.21,27.89,27.80,28.28,28.30,28.30,27.93,28.81,28.86,28.13,28.80,28.33,28.77,28.14,28.01,27.91,27.84,27.60,27.75,27.73,27.24,27.07,27.32,26.81,26.39,26.83,26.65,25.84,25.82,26.49,26.52,26.18,26.62,26.92,27.14,26.38,26.41,26.94,26.52,25.65,26.31,26.59,26.32,26.02,26.68,26.76,26.81,27.06,27.25,27.27,27.23,27.60,27.91,27.93,28.02,28.10,28.24,28.57,28.84,29.02,29.06,28.51,29.12,28.69,28.17,28.63,28.91,28.06,27.94,28.52,28.60,27.87,27.39,27.74,27.87,27.48,26.73,27.82,28.15,27.73,27.70,28.70,28.46,29.21,29.04,29.14,29.66,29.77,29.22,29.87,29.60,29.51,30.15,29.77,29.86,29.89,29.89,29.27,29.25,29.66,29.25,29.74,29.71,29.65,29.10,29.20,29.50,29.23,29.03,28.86,28.59,28.93,28.90,28.82,28.57,28.82,28.70,28.38,28.61,28.69,28.42,28.30,28.78,28.80,28.51,28.85,29.21,29.18,29.27,29.48,29.34,29.32,28.73,29.11,29.25,28.47,28.81,29.23,29.20,28.76,29.06,29.41,28.97,28.97,29.39,29.20,29.13,29.37,29.49,28.93,28.96,29.62,29.84,29.95,30.01,29.52,29.96,30.07,29.45,29.43,30.03,29.99,29.62,29.71,29.97,29.63,29.44,29.60,29.83,29.62,29.46,29.76,29.81,29.55,29.62,29.70,26.89,26.48,24.26,23.70,23.06,21.10,20.78,21.06,19.79,18.88,19.42,19.53,18.09,19.75,19.06,19.10,17.79,18.40,16.91,15.81,15.18,14.75,14.21,14.43,12.80,11.60,10.83,10.08,9.82,8.92,9.18,9.66,8.75,8.58,8.82,8.81,8.27,7.88,8.35,8.77,7.93,7.45,8.36,8.11,7.26,7.62,8.02,7.54,7.13,7.31,8.03,7.25,6.50,7.52,8.44,6.90,8.20,8.94,8.89,8.35,9.37,9.29,8.24,8.89,9.78,9.03,8.40,9.63,10.20,8.98,9.19,10.29,10.34,9.59,10.02,10.56,10.12,9.62,10.67,11.06,10.27,11.29,10.94,11.30,10.59,10.30,10.24,9.86,9.09,8.56,8.40,9.67,9.37,8.68,9.05,10.23,9.41,8.95,10.24,10.65,10.62,11.19,11.84,11.70,10.64,10.69,10.44,10.09,9.98,9.82,9.01,10.10,9.80,9.31,10.01,10.43,9.46,9.98,9.45,8.87,9.21,9.70,7.94,8.02,8.95,8.00,6.84,7.46,7.61,6.22,6.43,5.39,5.83,6.62,7.32,7.12,7.74,6.90,6.90,7.52,7.57,7.90,7.79,8.43,8.18,7.34,7.74,8.49,7.99,7.83,8.53,8.92,8.83,8.06,8.18,8.17,7.48,7.66,7.28,7.33,6.86,7.17,7.32,6.66,5.78,6.50,6.78,6.05,5.69,5.79,5.37,5.77,5.49,6.32,6.03,5.41,5.99,6.46,5.90,5.88,6.39,6.36,5.99,6.08,6.81,6.66,6.57,6.80,7.44,7.11,7.02,7.58,8.40,8.28,9.40,8.23,7.78,7.59,7.60,7.18,6.96,6.58,6.23,6.28,6.01,5.80,5.12,5.42,5.21,4.57,4.63,4.85,4.57,3.77,4.35,4.53,3.71,3.86,4.51,4.42,4.05,4.30,4.63,4.22,4.22,4.85,4.93,4.82,4.47,5.04,5.20,4.94,4.20,4.24,4.76,4.15,3.72,4.22,4.39,3.73,3.68,4.35,4.28,3.87,4.35,4.77,4.69,5.31,5.22,5.93,5.57,6.09,5.69,5.06,5.49,6.11,5.23,4.95,5.73,5.76,4.83,5.10,5.78,5.30,4.67,5.45,5.73,5.14,5.03,5.87,5.85,6.37,5.87,6.56,6.57,5.53,5.78,6.58,6.13,5.50,6.09,6.44,5.69,5.65,6.44,6.22,5.54,5.90,6.76,6.29,6.12,6.75,6.32,5.46,5.20,5.85,5.19,5.41,6.28,5.92,5.22,5.82,6.53,5.84,6.46,6.28,5.65,5.63,5.67,5.21,4.89,5.14,5.03,4.58,4.25,4.74,4.58,4.29,4.97,5.25,4.85,5.34,5.99,6.43,5.29,5.80,5.45,4.96,5.50,6.02,5.78,5.36,5.55,6.33,6.30,6.88,6.72,5.95,6.19,6.86,6.17,6.00,6.42,6.68,6.18,5.74,5.41,5.77,5.57,5.10,4.94,5.28,4.81,4.37,4.74,4.73,4.17,3.99,4.37,4.36,3.75,3.83,3.17,3.15,2.51,3.00,2.77,2.99,3.39,3.52,3.49,3.79,4.06,4.14,4.34,4.46,5.02,4.96,5.20,5.52,5.59,5.72,5.85,6.04,6.39,6.51,7.38,7.04,6.41,6.61,6.74,6.17,5.68,6.02,5.61,5.15,4.89,5.15,4.76,4.33,4.20,4.04,3.51,3.27,3.39,3.01,2.34,2.47,2.52,2.24,1.72,2.07,2.20,1.72,1.28,2.04,2.02,1.49,1.78,2.38,2.33,2.11,1.98,2.57,2.48,1.97,2.38,2.81,2.48,2.32,2.96,3.10,2.91,2.96,3.22,3.42,3.34,3.49,3.91,4.23,3.54,3.79,3.60,3.51,3.28,3.12,3.14,2.95,2.72,2.55,2.39,2.15,2.06,1.79,1.65,1.47,1.29,1.32,1.26,0.84,0.76,0.95,1.19,1.78,2.15,2.34,1.82,1.41,2.11,2.10,1.35,1.60,2.10,2.12,1.72,2.00,2.45,2.35,2.30,2.64,2.90,2.95,3.06,3.21,3.50,3.52,3.82,4.04,4.38,4.62,4.53,4.39,4.19,4.71,4.09,3.67,4.20,4.18,3.46,3.54,4.07,4.11,3.94,3.51,3.51,3.50,3.07,2.58,3.20,3.34,3.03,2.87,3.56,3.49,3.94,4.08,4.62,5.08,5.18,4.66,5.53,5.14,4.94,5.83,5.90,5.62,6.21,5.90,5.15,5.32,5.85,5.30,6.02,6.41,5.87,5.07,5.53,5.58,4.75,4.51,3.88,3.54,3.92,3.87,3.38,3.47,3.95,3.64,3.30,3.64,3.91,3.49,3.45,4.03,4.13,3.75,4.15,4.63,4.84,4.46,4.86,4.58,4.92,4.46,4.94,4.94,4.35,4.60,5.19,4.78,4.44,4.92,5.37,4.89,4.86,5.51,5.58,5.22,5.56,6.30,5.99,5.57,6.30,7.21,7.92,7.72,6.66,6.88,7.68,6.57,6.29,7.06,7.35,6.62,6.27,6.90,6.80,6.15,6.18,6.83,6.51,5.76,6.29,6.76,6.22,5.80,7.20],[30.59,30.56,30.39,30.34,30.18,30.02,30.24,30.04,30.15,29.82,30.13,30.18,29.68,29.79,29.67,29.76,29.41,29.29,29.56,28.93,28.89,28.99,29.40,29.56,29.63,29.93,29.78,29.88,29.85,29.45,29.49,29.69,29.49,29.19,29.26,29.10,28.96,28.80,29.19,29.03,28.90,28.57,28.84,28.89,28.63,28.60,28.82,28.71,28.35,28.85,29.17,28.79,28.70,29.12,29.37,29.00,29.42,29.44,29.57,29.06,29.47,29.60,29.15,29.23,29.51,29.54,28.96,29.59,29.59,29.38,29.40,29.53,29.71,29.60,29.76,29.93,29.73,29.69,30.03,29.99,29.77,30.12,30.04,30.18,30.06,29.73,29.96,29.70,29.60,29.25,29.28,29.48,29.60,29.22,29.60,29.71,29.58,29.54,29.61,29.86,29.92,30.12,30.03,29.91,29.84,29.92,29.86,29.74,29.92,29.85,29.61,29.86,29.75,29.58,29.64,29.81,29.57,29.74,29.43,29.55,29.29,29.39,29.15,29.09,29.31,29.16,28.76,29.15,29.32,28.45,28.85,27.96,28.22,28.56,28.86,28.66,29.07,28.35,28.22,28.77,28.34,28.67,28.12,28.73,28.97,27.92,28.01,28.85,28.67,28.18,28.78,29.12,29.14,28.45,28.92,28.94,28.20,28.02,28.70,28.61,27.83,28.04,28.69,28.43,27.62,28.19,28.73,28.23,27.57,28.35,27.83,27.45,27.50,28.11,27.89,27.30,27.86,27.92,27.46,27.46,27.77,28.02,27.07,27.41,28.00,28.08,27.35,27.74,28.08,27.67,27.54,27.93,28.38,28.08,28.56,28.28,28.12,28.11,27.41,27.26,27.43,27.39,26.56,27.06,27.34,26.85,26.46,26.52,26.93,26.35,26.20,27.09,26.72,26.36,26.66,26.88,26.65,26.26,27.15,27.40,26.59,27.06,27.74,27.38,26.94,27.80,28.00,27.89,27.58,28.08,28.13,27.99,27.57,27.32,27.75,27.24,26.35,27.15,27.05,26.96,26.21,27.07,27.01,26.94,26.60,27.18,26.63,27.38,27.36,27.29,27.25,27.92,27.70,27.05,27.84,28.06,27.51,27.15,28.18,28.17,27.25,27.59,28.33,27.79,27.55,28.42,28.35,27.61,27.92,28.83,28.33,28.68,28.34,28.82,28.59,28.12,28.30,28.52,28.20,27.85,28.50,28.39,27.93,28.06,28.46,28.29,27.73,27.98,28.62,28.50,28.28,28.42,28.00,27.69,27.64,27.68,26.91,27.69,27.71,26.90,27.70,27.85,28.18,27.64,28.37,28.56,28.10,27.73,27.83,27.83,27.19,26.87,27.41,27.01,26.13,26.78,25.45,25.98,27.02,26.01,26.57,26.63,26.07,26.75,26.51,27.22,26.79,27.01,26.92,27.22,27.62,27.43,27.59,27.15,27.70,28.06,28.13,27.94,28.26,28.34,28.16,28.20,28.29,28.23,28.27,28.14,28.20,28.07,27.67,27.67,27.69,27.74,27.51,27.20,26.75,27.44,27.12,26.82,26.84,26.64,26.44,26.39,26.38,26.46,26.58,26.40,26.88,27.00,27.21,27.33,27.30,27.40,27.65,28.02,27.99,27.63,28.30,28.45,28.18,28.15,28.56,28.25,28.29,28.38,28.89,28.72,28.85,28.73,28.39,28.14,28.56,28.22,28.11,28.07,27.80,28.20,27.72,27.84,28.32,28.02,27.79,28.15,28.02,27.26,27.64,27.92,27.25,27.44,28.05,27.31,26.96,27.56,27.69,27.28,26.69,27.41,27.63,27.09,27.25,27.80,27.64,28.03,27.48,27.91,28.15,27.49,27.91,28.31,27.93,27.63,28.18,28.26,27.89,27.75,28.47,28.52,28.45,28.11,28.82,28.83,28.25,28.84,28.60,28.70,28.23,28.26,28.19,27.75,27.39,27.87,27.82,27.08,27.01,27.34,26.73,26.56,26.98,26.61,25.85,25.99,26.33,26.41,26.14,26.48,27.06,26.69,26.39,26.72,26.81,26.60,25.65,26.46,26.42,26.09,26.15,26.53,26.47,26.55,26.85,26.87,27.04,27.29,27.54,27.96,27.71,27.90,28.28,28.38,28.55,28.91,28.87,29.05,28.52,28.89,28.55,28.12,28.52,28.55,28.08,28.07,28.54,28.45,27.83,27.17,27.56,27.82,27.47,26.51,27.69,28.17,27.47,27.63,28.48,28.32,28.98,28.78,29.12,29.40,29.60,29.24,29.84,29.51,29.49,30.11,29.69,29.84,29.78,29.76,29.25,29.29,29.69,29.26,29.63,29.69,29.47,29.23,29.28,29.47,29.22,28.95,28.63,28.61,28.74,28.80,28.70,28.58,28.90,28.83,28.72,28.82,29.04,28.69,28.83,28.90,28.84,28.70,29.00,29.16,29.42,29.25,29.45,29.26,29.20,28.64,28.85,29.14,28.60,28.70,29.09,29.17,28.79,28.87,29.34,29.41,28.97,29.16,29.46,29.34,29.13,29.49,29.45,29.20,29.69,29.90,29.77,29.98,29.43,29.86,30.09,29.67,29.73,30.08,29.98,29.73,29.82,30.11,29.72,29.60,29.72,29.86,29.66,29.66,29.81,29.84,29.46,29.73,29.59,26.67,25.97,23.79,23.45,22.88,21.45,21.16,21.60,20.51,19.41,20.06,20.42,18.69,20.38,19.64,19.52,18.07,18.70,16.95,15.81,15.38,14.79,14.50,14.77,13.63,13.01,12.36,11.85,11.81,10.59,10.66,11.43,10.48,10.01,10.36,10.44,9.81,9.41,9.76,10.14,9.23,8.82,9.61,9.47,8.53,8.97,9.25,8.62,8.27,8.51,9.32,8.26,7.65,8.76,9.50,7.88,9.30,9.96,10.05,9.22,10.62,10.56,9.31,10.13,11.07,10.23,9.78,11.15,11.65,10.24,10.54,11.92,12.14,11.03,11.77,12.54,12.17,11.73,12.69,13.16,12.32,13.47,13.12,13.25,12.62,12.53,12.25,11.85,10.84,9.87,9.90,11.55,10.92,9.85,10.64,12.14,10.99,10.15,11.94,12.35,12.06,13.12,13.29,12.88,12.20,12.13,11.75,11.07,11.20,11.10,10.12,11.50,11.36,10.57,11.94,12.23,11.31,11.68,11.37,10.46,10.78,11.27,9.31,9.20,10.16,9.39,7.99,8.70,8.83,7.56,7.62,6.72,7.12,7.75,8.41,7.93,8.54,7.80,7.87,8.37,8.49,8.84,8.51,9.41,9.27,8.39,8.81,9.57,8.95,8.93,9.78,10.28,10.14,9.23,9.35,9.33,8.74,8.73,8.44,8.37,7.71,8.31,8.38,7.71,6.84,7.49,7.80,6.94,6.40,6.98,6.25,6.51,6.33,7.43,7.17,6.20,6.90,7.58,6.46,6.54,7.37,7.20,6.61,7.05,7.75,7.43,7.06,7.80,8.24,8.07,7.81,8.56,9.45,9.08,10.15,8.94,8.51,8.22,8.08,7.77,7.60,7.16,6.60,6.67,6.78,6.23,5.61,6.21,6.01,5.22,5.16,5.55,5.23,4.29,5.09,5.17,4.63,4.60,5.45,5.18,4.71,5.16,5.73,5.33,5.33,6.15,6.45,6.07,5.86,6.71,6.75,6.62,5.59,5.54,6.21,5.49,4.69,5.32,5.63,4.65,4.57,5.33,5.27,4.51,5.00,5.55,5.32,6.17,6.21,7.21,6.87,7.70,6.97,6.09,6.93,7.55,6.33,6.08,7.30,7.13,5.98,6.36,7.36,6.49,5.76,6.93,7.29,6.39,6.16,7.53,7.36,8.13,7.30,8.18,8.17,6.83,7.06,8.07,7.56,6.59,7.28,7.85,6.76,6.63,7.62,7.51,6.49,6.93,8.19,7.63,7.04,7.78,7.50,6.46,5.83,6.42,5.77,6.25,6.97,6.34,6.00,6.77,7.34,6.67,7.42,7.39,6.70,6.41,6.63,6.15,5.67,5.81,5.86,5.24,4.82,5.36,4.93,4.81,5.51,5.49,5.29,6.23,6.58,7.27,6.35,7.19,6.58,6.09,6.85,7.55,7.33,6.79,7.16,7.91,7.93,8.65,8.55,7.55,8.12,8.82,8.00,7.56,8.44,8.63,8.21,7.62,7.30,7.67,7.15,6.53,6.39,6.90,6.09,5.36,5.86,5.99,5.20,4.72,5.20,5.17,4.34,4.31,3.54,3.76,3.24,3.87,3.81,3.78,4.28,4.63,4.44,4.80,5.32,5.48,5.51,5.82,6.43,6.48,6.68,7.09,7.42,7.40,7.61,8.10,8.42,8.38,9.32,8.91,8.19,8.39,8.62,8.07,7.35,7.89,7.37,6.61,6.02,6.49,6.25,5.53,5.28,5.11,4.54,4.17,4.36,3.85,3.24,3.20,3.46,2.81,2.15,2.84,2.79,2.14,1.64,2.80,2.58,1.85,2.24,3.02,2.94,2.83,2.61,3.43,3.22,2.67,3.08,3.61,3.15,2.99,3.65,3.74,3.53,3.60,4.07,4.19,4.07,4.36,4.84,5.43,4.53,4.98,4.63,4.65,4.22,3.97,4.00,3.84,3.55,3.28,3.33,3.06,2.70,2.38,2.54,1.91,1.69,1.84,1.87,1.35,0.91,0.76,1.05,1.46,2.33,2.52,1.82,1.66,2.53,2.60,1.78,1.92,2.84,3.01,2.64,2.68,3.45,3.54,3.20,3.48,4.02,3.92,3.91,4.43,4.68,4.63,4.89,5.55,5.80,6.00,5.97,5.74,5.29,6.04,5.13,4.64,5.61,5.46,4.43,4.72,5.58,5.55,5.23,4.69,4.66,4.60,4.00,3.39,3.99,4.32,3.68,3.61,4.24,4.16,4.69,4.73,5.55,6.07,6.46,5.62,6.71,6.20,6.21,7.08,7.15,6.97,7.49,7.11,6.31,6.49,7.06,6.31,7.25,7.60,6.94,6.07,6.51,6.92,5.86,5.52,5.00,4.59,5.02,4.98,4.37,4.40,5.07,4.68,4.12,4.65,4.98,4.46,4.40,5.08,5.07,4.60,5.06,5.65,5.67,5.25,5.67,5.28,5.40,4.94,5.53,5.57,4.96,5.26,5.79,5.48,5.12,5.69,6.16,5.62,5.67,6.38,6.45,6.08,6.27,7.24,6.90,6.58,7.34,8.43,9.19,9.13,7.77,8.19,9.15,7.65,7.27,8.49,8.67,7.74,7.34,8.23,8.00,7.09,7.10,7.97,7.50,6.70,7.28,7.66,7.13,6.73,8.04],[30.46,30.41,30.33,30.27,30.07,29.91,30.13,29.87,29.98,29.65,29.96,30.00,29.41,29.52,29.38,29.37,28.95,28.76,29.05,28.38,28.64,28.69,28.99,29.07,29.08,29.57,29.59,29.78,29.70,29.28,29.30,29.49,29.33,29.01,29.07,28.93,28.74,28.64,28.98,28.83,28.67,28.42,28.64,28.66,28.49,28.38,28.65,28.48,28.02,28.68,28.89,28.49,28.38,28.88,29.08,28.84,29.21,29.12,29.29,28.64,29.29,29.38,28.96,28.98,29.48,29.38,28.78,29.44,29.58,29.22,29.24,29.52,29.68,29.46,29.61,29.84,29.56,29.49,29.93,29.91,29.71,29.99,29.94,30.05,29.89,29.67,29.92,29.60,29.51,29.25,29.20,29.54,29.47,29.04,29.47,29.72,29.51,29.42,29.58,29.75,29.69,29.82,29.70,29.82,29.77,29.83,29.52,29.59,29.68,29.66,29.40,29.66,29.52,29.44,29.55,29.68,29.55,29.63,29.31,29.41,29.33,29.41,29.00,29.07,29.31,28.92,28.60,28.99,29.09,28.25,28.44,27.59,27.76,28.12,28.47,28.36,28.78,28.14,27.91,28.48,28.07,28.43,27.80,28.51,28.65,27.83,27.94,28.56,28.34,27.96,28.49,28.89,28.90,28.36,28.71,28.57,27.85,27.87,28.42,28.37,27.62,27.99,28.40,28.26,27.47,28.06,28.39,28.09,27.36,28.16,27.66,27.26,27.29,27.82,27.72,26.96,27.62,27.83,27.40,27.18,27.54,27.77,26.99,27.23,27.81,27.70,27.17,27.68,27.95,27.33,27.49,27.68,28.16,27.60,28.18,28.05,27.95,27.56,27.06,26.84,27.11,27.16,26.38,27.08,26.94,26.37,26.36,26.51,26.78,26.21,25.81,26.83,26.51,26.15,26.39,26.66,26.28,26.02,26.96,27.22,26.48,26.81,27.62,27.30,27.01,27.69,27.96,27.77,27.71,28.00,28.05,27.93,27.60,27.37,27.51,27.24,26.27,27.00,26.77,27.03,26.12,26.95,26.84,26.79,26.49,27.03,26.40,26.89,27.31,26.90,26.98,27.47,27.47,27.04,27.55,27.91,27.34,27.09,27.83,28.00,27.05,27.59,28.10,27.65,27.30,28.23,28.17,27.62,27.83,28.58,28.21,28.59,28.02,28.63,28.51,27.88,28.03,28.34,27.98,27.50,28.22,28.18,27.59,27.72,28.29,28.01,27.55,27.73,28.38,28.23,28.12,28.24,27.85,27.51,27.50,27.42,26.77,27.55,27.65,27.06,27.43,27.61,27.98,27.32,28.19,28.32,27.81,27.41,27.61,27.50,26.82,26.59,27.16,26.73,25.93,26.83,25.51,25.83,26.85,26.32,26.31,26.32,26.21,26.80,26.69,27.11,26.84,26.76,26.79,26.93,27.38,27.07,27.46,27.18,27.45,27.84,28.11,27.77,28.23,28.43,28.12,28.00,28.57,28.31,28.21,28.26,28.24,27.91,27.27,27.61,27.54,27.50,27.05,27.03,26.39,26.90,26.83,26.77,26.32,26.05,26.23,26.24,26.20,26.51,26.68,26.39,27.00,27.34,27.23,27.36,27.68,27.40,27.65,28.06,28.16,27.31,28.32,28.56,28.31,27.95,28.65,28.51,28.19,28.40,29.03,28.85,28.98,28.77,28.35,28.02,28.55,28.29,27.79,27.89,27.73,28.09,27.66,27.91,28.33,27.87,27.71,28.04,28.01,27.33,27.60,28.00,27.05,27.31,28.04,27.01,26.53,27.28,27.48,26.86,26.55,27.14,27.32,26.48,26.88,27.58,27.31,27.88,26.87,27.29,27.70,26.99,27.53,27.86,27.48,27.31,27.63,27.77,27.61,27.48,27.91,28.20,28.26,27.88,28.52,28.71,27.92,28.56,28.17,28.45,28.03,27.71,27.82,27.48,26.98,27.34,27.37,26.69,26.72,26.82,26.37,25.98,26.51,26.03,25.54,25.99,26.13,26.05,25.80,26.32,26.81,26.77,25.70,26.43,26.80,26.35,25.43,25.78,26.45,25.93,25.60,26.23,26.57,26.34,26.46,26.96,27.04,26.84,27.16,27.74,27.65,27.86,28.08,28.14,28.18,28.52,28.69,28.75,28.34,28.83,28.59,27.93,28.50,28.72,27.96,28.01,28.42,28.41,27.83,27.45,27.65,27.88,27.37,26.63,27.81,28.15,27.28,27.56,28.45,28.33,28.84,28.67,28.96,29.40,29.56,29.05,29.73,29.43,29.35,29.99,29.45,29.58,29.61,29.63,28.84,28.75,29.33,28.63,29.35,29.34,29.15,28.79,28.87,29.12,28.76,28.65,28.54,28.16,28.57,28.41,28.23,28.08,28.40,28.25,28.34,28.32,28.34,28.07,28.12,28.54,28.26,28.15,28.98,29.00,29.19,28.98,29.31,28.86,28.92,28.36,28.69,28.97,28.13,28.48,28.76,28.68,28.41,28.56,29.03,28.78,28.70,28.74,28.76,28.87,28.86,29.08,28.92,28.86,29.15,29.51,29.41,29.62,29.19,29.57,29.81,29.32,29.15,29.79,29.77,29.38,29.36,29.83,29.55,29.02,29.27,29.62,29.36,29.24,29.53,29.65,29.18,29.40,29.18,26.71,26.13,23.89,23.19,22.66,21.34,20.97,21.28,20.35,19.30,19.81,19.94,18.52,19.95,19.22,19.09,17.80,18.37,16.67,15.28,15.02,14.56,14.24,14.29,13.32,12.41,11.62,10.99,11.22,9.92,10.05,10.87,10.10,9.48,9.87,9.99,9.43,8.92,9.26,9.64,8.69,8.31,9.08,8.92,7.95,8.41,8.81,8.20,7.74,8.15,8.77,7.75,7.17,8.19,8.86,7.57,8.56,9.16,9.20,8.73,9.78,9.65,8.75,9.47,10.16,9.44,9.09,10.36,10.64,9.56,10.07,11.06,11.21,10.43,11.03,11.73,11.20,11.11,12.08,12.45,11.69,12.50,12.42,12.42,11.73,11.70,11.35,10.86,9.87,9.30,9.14,10.50,10.17,9.26,9.67,10.79,10.08,9.59,10.81,11.14,10.96,12.07,12.02,11.78,10.95,10.93,10.59,10.10,9.98,9.95,9.35,10.41,10.20,9.62,10.81,10.74,10.04,10.42,10.21,9.33,9.68,10.05,8.65,8.42,9.21,8.63,7.58,7.94,8.16,7.12,7.39,6.44,6.62,7.14,7.81,7.29,7.95,7.25,7.09,7.83,7.83,8.11,7.72,8.61,8.44,7.47,8.09,8.92,8.25,8.22,9.17,9.53,9.62,8.60,8.70,8.82,7.94,8.06,7.92,7.77,7.29,7.62,7.89,7.00,6.45,7.15,7.39,6.54,6.26,6.79,6.29,6.39,6.19,7.12,6.80,6.19,6.70,7.12,6.33,6.32,7.00,6.86,6.33,6.73,7.34,7.07,6.71,7.30,7.74,7.42,7.28,7.94,8.75,8.41,9.42,8.18,7.79,7.42,7.48,7.26,6.94,6.57,6.15,6.17,6.23,5.73,5.25,5.84,5.54,4.70,4.76,5.39,4.94,4.21,4.91,5.17,4.44,4.35,5.15,5.13,4.72,5.05,5.78,5.38,5.16,5.90,6.28,5.94,5.61,6.35,6.41,6.18,5.36,5.24,5.69,5.18,4.66,5.08,5.15,4.38,4.33,5.15,4.96,4.26,4.78,5.29,5.09,5.70,5.78,6.48,6.07,7.11,6.23,5.57,6.31,6.93,5.82,5.71,6.77,6.57,5.63,6.02,6.89,6.16,5.61,6.55,6.90,6.26,6.06,7.17,7.07,7.86,7.10,8.01,7.88,6.62,6.90,7.79,7.16,6.32,6.93,7.50,6.40,6.33,7.20,6.88,6.05,6.52,7.65,6.95,6.49,7.23,6.85,5.94,5.61,6.12,5.47,5.94,6.61,6.20,5.78,6.40,7.03,6.36,7.27,7.12,6.61,6.12,6.23,5.91,5.60,5.68,5.62,5.28,4.71,5.11,4.62,4.53,5.29,5.31,5.06,5.66,5.87,6.34,5.50,6.21,5.56,5.14,5.62,6.35,6.23,5.70,5.91,6.69,6.87,7.63,7.54,6.52,7.08,7.89,7.10,6.77,7.52,7.85,7.41,6.80,6.54,6.91,6.41,5.71,5.62,5.96,5.36,4.86,5.16,5.21,4.68,4.39,4.78,4.68,3.91,3.73,3.14,3.39,3.05,3.66,3.57,3.45,3.86,4.28,4.21,4.29,4.77,4.97,4.90,5.09,5.73,5.74,5.79,6.29,6.54,6.37,6.61,7.08,7.40,7.36,8.19,7.85,7.19,7.26,7.41,6.91,6.19,6.55,6.06,5.51,4.99,5.34,5.31,4.58,4.48,4.60,4.05,3.48,3.80,3.75,3.00,2.96,3.34,2.96,2.33,2.75,3.01,2.56,1.95,2.86,2.79,2.12,2.44,3.19,3.09,2.64,2.46,3.18,3.21,2.69,3.10,3.54,3.32,3.18,3.62,3.98,3.78,3.76,4.20,4.48,4.31,4.44,5.04,5.42,4.61,5.10,4.68,4.75,4.39,4.07,3.90,3.84,3.57,3.44,3.19,2.91,2.83,2.41,2.31,2.12,1.88,1.83,1.96,1.45,1.32,0.96,0.77,0.95,1.53,1.75,1.51,1.45,2.25,2.36,1.67,2.11,2.72,2.92,2.50,2.74,3.28,3.30,3.10,3.60,3.96,3.97,4.15,4.59,4.76,4.78,5.10,5.53,5.77,5.89,5.91,5.65,5.33,5.90,5.20,4.88,5.57,5.40,4.65,4.81,5.50,5.27,5.02,4.61,4.34,4.49,4.06,3.46,4.02,4.32,3.99,3.73,4.41,4.42,4.92,4.96,5.52,6.12,6.35,5.71,6.60,6.10,5.94,6.84,6.73,6.59,7.05,6.74,6.05,6.16,6.83,6.01,6.96,7.24,6.75,5.79,6.43,6.64,5.55,5.14,4.58,4.19,4.78,4.75,4.01,4.34,4.97,4.56,4.12,4.65,4.98,4.50,4.46,5.11,5.15,4.72,5.19,5.59,5.72,5.39,5.76,5.48,5.79,5.21,5.87,5.81,5.15,5.34,6.02,5.52,5.12,5.73,6.27,5.53,5.59,6.39,6.47,5.99,6.30,7.09,6.86,6.47,7.18,8.12,8.87,8.64,7.45,7.78,8.80,7.70,6.97,8.03,8.17,7.38,7.16,7.79,7.60,6.77,6.81,7.67,7.10,6.50,7.00,7.27,6.92,6.60,7.86],[30.61,30.51,30.33,30.23,30.10,29.84,30.17,30.00,29.99,29.61,30.04,30.17,29.57,29.72,29.69,29.82,29.33,29.16,29.34,28.70,28.62,28.79,29.40,29.53,29.59,29.93,29.90,30.06,29.86,29.44,29.31,29.67,29.48,29.02,29.22,29.14,28.93,28.75,29.37,29.24,28.96,28.49,28.79,28.85,28.59,28.49,28.64,28.57,28.09,28.72,28.85,28.64,28.52,28.88,29.18,28.96,29.21,29.37,29.53,28.94,29.54,29.55,28.93,29.10,29.62,29.33,28.82,29.57,29.74,29.23,29.32,29.76,29.79,29.51,29.78,29.96,29.66,29.63,30.08,30.08,29.93,30.18,30.09,30.19,30.14,29.84,29.99,29.73,29.63,29.18,29.34,29.58,29.54,29.05,29.60,29.81,29.58,29.35,29.72,29.87,29.84,30.00,29.95,29.91,29.75,29.85,29.73,29.57,29.79,29.86,29.51,29.79,29.62,29.53,29.65,29.72,29.64,29.81,29.60,29.63,29.47,29.56,29.07,29.29,29.41,28.90,28.67,29.25,29.26,28.32,28.86,27.92,28.15,28.48,28.84,28.58,28.92,28.34,28.30,28.81,28.50,29.21,28.30,29.03,29.20,28.11,28.31,29.05,28.82,28.26,28.82,29.29,29.28,28.61,29.03,29.00,28.15,27.96,28.73,28.67,27.76,27.96,28.66,28.50,27.55,28.08,28.69,28.22,27.46,28.37,27.72,27.34,27.37,28.05,27.88,26.81,27.73,27.88,27.47,27.18,27.73,27.85,27.06,27.40,28.05,27.91,27.32,28.04,28.16,27.60,27.79,27.99,28.44,28.01,28.53,28.42,28.25,28.31,27.33,27.24,27.54,27.72,26.79,27.18,27.19,26.89,26.26,26.42,26.98,26.22,26.00,26.82,26.50,25.94,26.00,26.68,26.36,26.03,26.99,27.24,26.64,26.96,27.57,27.39,26.99,27.75,28.22,28.25,27.83,28.42,28.32,28.16,27.61,27.38,27.66,27.36,26.67,27.12,27.25,27.10,26.27,26.93,26.80,26.95,26.43,26.84,26.33,26.95,27.04,27.41,27.42,28.11,27.74,27.18,27.86,28.19,27.50,27.39,28.17,28.10,27.32,27.60,28.23,27.71,27.40,28.24,28.21,27.66,27.81,28.65,28.42,28.69,28.11,28.67,28.58,27.96,28.16,28.52,28.14,27.61,28.27,28.37,27.74,27.76,28.31,28.14,27.54,27.92,28.49,28.28,27.88,28.26,28.06,27.18,27.32,27.44,26.36,27.33,27.32,27.07,27.38,27.61,27.98,27.18,28.34,28.42,27.71,27.24,27.62,27.31,26.70,26.84,27.17,26.54,25.26,26.34,25.35,25.44,26.52,26.26,26.41,26.56,26.28,26.66,26.85,27.44,27.10,27.38,27.49,27.57,27.86,27.47,28.11,27.73,27.98,28.49,28.58,28.10,28.48,28.82,28.40,28.26,28.87,28.70,28.73,28.69,28.57,28.38,27.69,27.88,27.81,27.82,27.57,27.53,26.55,27.06,27.21,26.67,26.54,26.51,26.41,26.08,26.31,26.64,27.13,26.79,27.08,27.43,27.36,27.57,27.85,27.59,27.84,28.24,28.31,27.70,28.41,28.96,28.57,28.25,28.91,28.73,28.68,28.67,29.25,28.99,29.38,29.15,28.69,28.51,28.75,28.61,28.38,28.45,28.20,28.50,27.89,28.34,28.65,28.11,27.84,28.33,28.22,27.35,27.70,28.02,27.16,27.45,27.96,27.18,26.73,27.39,27.63,27.37,26.65,27.47,28.07,26.82,27.10,27.78,28.64,27.97,27.23,27.76,28.47,27.76,27.91,28.60,28.48,27.73,28.12,28.58,27.93,27.68,28.30,28.65,28.46,28.17,29.06,29.06,28.27,29.16,29.00,28.94,28.32,28.09,28.13,27.72,27.29,27.82,27.74,26.83,26.91,27.22,26.73,26.32,26.93,26.72,25.89,26.12,26.31,26.46,25.63,26.02,26.99,26.29,26.12,26.62,27.30,26.57,25.76,26.22,26.54,26.11,25.83,26.44,26.41,26.34,26.39,26.82,26.89,26.96,27.36,27.82,27.66,28.00,28.39,28.45,28.55,28.88,28.98,29.12,28.86,29.04,28.84,28.13,28.79,28.93,28.22,28.18,28.69,28.61,28.10,27.36,27.60,28.05,27.46,26.73,27.85,28.34,27.44,27.68,28.65,28.49,29.03,28.96,29.26,29.54,29.74,29.30,29.87,29.70,29.72,30.12,29.83,29.82,29.79,29.84,29.29,29.04,29.58,29.03,29.69,29.67,29.46,28.95,28.99,29.46,28.98,29.06,28.59,28.50,28.81,28.60,28.53,28.42,28.75,28.50,28.58,28.77,28.84,28.74,28.54,29.09,28.72,28.66,29.30,29.31,29.45,29.33,29.61,29.36,29.30,28.85,29.00,29.27,28.97,28.82,29.11,29.11,28.89,28.89,29.25,29.13,28.94,29.13,29.25,29.09,29.07,29.41,29.03,28.89,29.47,29.86,29.87,30.01,29.42,29.86,30.05,29.49,29.48,30.02,29.94,29.65,29.78,30.05,29.71,29.40,29.59,29.82,29.68,29.52,29.87,29.86,29.61,29.74,29.69,26.87,26.17,24.12,23.42,22.84,21.35,21.18,21.67,20.32,19.41,20.12,20.37,18.70,20.44,19.69,19.64,18.16,18.73,17.06,16.05,15.84,15.36,14.84,14.97,14.27,13.70,12.87,12.61,12.21,10.81,10.93,11.92,10.91,10.22,10.66,11.04,10.14,9.61,10.11,10.54,9.57,8.99,9.73,9.69,8.68,8.97,9.43,8.77,8.33,8.64,9.28,8.39,7.71,8.74,9.43,8.21,9.13,9.82,10.00,9.39,10.61,10.49,9.43,10.21,11.14,10.31,9.99,11.26,11.63,10.40,10.75,12.06,12.43,11.22,12.01,12.84,12.37,12.10,13.21,13.80,12.79,14.09,13.65,13.89,12.82,12.65,12.65,12.23,10.68,10.10,9.98,11.59,11.08,9.89,10.61,12.14,10.83,10.14,11.74,12.10,11.98,13.22,13.03,12.83,11.93,11.86,11.45,10.77,11.09,10.72,9.97,11.39,11.17,10.51,11.57,11.99,11.04,11.49,11.06,10.00,10.53,10.99,9.35,9.05,9.98,9.31,7.94,8.59,8.71,7.54,7.74,6.66,7.02,7.64,8.29,7.81,8.50,7.76,7.68,8.40,8.27,8.95,8.59,9.53,9.35,8.40,9.14,9.90,9.10,9.15,10.03,10.35,10.26,9.43,9.59,9.52,8.79,8.83,8.64,8.44,7.86,8.30,8.51,7.64,6.73,7.66,7.81,6.87,6.43,7.22,6.63,6.66,6.34,7.49,7.24,6.36,7.19,7.63,6.70,6.48,7.48,7.43,6.72,7.18,8.02,7.73,7.19,8.03,8.61,8.34,8.03,8.94,9.60,9.27,10.37,8.85,8.61,8.13,8.04,7.91,7.61,6.90,6.59,6.66,6.63,6.05,5.53,6.02,5.80,5.12,5.12,5.54,5.16,4.47,4.98,5.30,4.62,4.53,5.45,5.36,4.75,5.26,5.85,5.51,5.36,6.27,6.53,6.17,5.89,6.65,6.83,6.52,5.48,5.49,6.12,5.24,4.70,5.36,5.43,4.59,4.51,5.56,5.28,4.43,5.18,5.71,5.45,6.25,6.35,7.17,6.81,8.01,7.07,6.10,7.02,7.79,6.55,6.13,7.52,7.41,6.23,6.37,7.60,6.75,6.00,7.09,7.60,6.57,6.30,7.57,7.53,8.37,7.58,8.56,8.58,7.14,7.38,8.60,7.94,6.97,7.80,8.38,7.09,7.09,8.17,7.79,6.74,7.36,8.77,7.84,7.40,8.19,7.72,6.70,6.08,6.79,5.93,6.61,7.39,6.88,6.36,7.24,7.81,7.14,7.93,7.99,7.04,6.78,7.01,6.41,5.93,6.19,6.13,5.43,5.03,5.50,4.96,4.60,5.77,5.69,5.23,6.11,6.33,6.82,5.96,6.63,5.79,5.47,5.87,6.71,6.71,6.11,6.30,7.18,7.47,8.38,8.31,7.07,7.80,8.67,7.87,7.44,8.29,8.59,8.09,7.47,7.14,7.68,7.02,6.21,6.07,6.52,5.64,5.08,5.52,5.57,4.92,4.61,5.20,4.91,3.78,3.79,2.99,3.13,2.79,3.68,3.61,3.32,3.97,4.32,4.19,4.27,4.82,5.01,4.93,5.23,6.08,6.02,6.05,6.76,6.96,6.82,7.21,7.74,7.94,8.01,8.74,8.47,7.84,7.91,7.95,7.38,6.68,6.92,6.18,5.65,4.99,5.23,5.39,4.51,4.33,4.54,4.01,3.46,3.72,3.94,3.10,2.77,3.65,3.43,2.43,3.11,3.71,3.29,2.49,3.46,3.91,2.90,3.14,4.13,4.17,3.48,3.33,4.08,4.26,3.65,4.06,4.85,4.59,4.17,5.00,5.40,4.96,4.98,5.81,6.02,5.56,5.70,6.57,6.74,5.89,6.31,6.13,5.85,5.43,5.30,5.04,4.63,4.44,4.38,3.91,3.56,3.66,3.29,3.00,2.57,2.49,2.35,2.19,1.80,1.90,1.46,0.98,0.76,1.00,1.51,1.44,1.35,2.02,2.19,1.84,2.19,2.71,2.77,2.73,3.15,3.41,3.51,3.62,3.92,4.29,4.41,4.73,5.04,5.37,5.52,5.84,6.24,6.59,6.92,6.81,6.82,6.46,6.90,6.19,5.61,6.28,6.11,5.15,5.33,6.04,5.83,5.18,4.75,4.39,4.58,4.37,3.62,4.22,4.85,4.53,4.29,5.03,5.35,6.05,6.43,7.05,7.70,7.65,7.28,8.41,7.97,7.77,8.77,8.72,8.38,8.79,8.23,7.66,7.76,8.31,7.48,8.37,8.51,7.69,6.97,7.48,7.53,6.44,5.84,5.30,4.92,5.79,5.68,5.03,5.36,6.08,5.68,5.22,5.91,6.37,5.91,5.92,6.69,6.80,6.38,6.91,7.22,7.49,7.18,7.61,7.26,7.39,6.53,7.31,7.54,6.78,6.64,7.57,7.13,6.48,7.02,7.85,6.99,6.62,7.68,7.76,7.28,7.35,8.47,8.13,7.64,8.30,9.58,10.28,10.07,8.65,8.95,10.36,8.98,8.28,9.59,9.96,9.11,8.75,9.61,9.48,8.54,8.56,9.76,9.15,8.36,9.10,9.47,8.95,8.54,9.63],[30.52,30.49,30.39,30.38,30.20,30.04,30.31,30.06,30.15,29.80,30.13,30.18,29.71,29.87,29.83,29.84,29.43,29.41,29.63,29.02,28.93,29.03,29.64,29.73,29.77,30.10,29.98,30.16,29.91,29.68,29.48,29.59,29.63,29.18,29.26,29.25,29.19,28.91,29.50,29.32,29.07,28.76,28.87,28.98,28.76,28.75,28.94,28.83,28.43,28.99,29.17,28.89,28.70,29.10,29.45,29.10,29.53,29.48,29.73,28.99,29.87,29.75,29.20,29.21,29.81,29.60,28.95,29.66,29.80,29.39,29.38,29.76,29.82,29.55,29.79,29.90,29.63,29.60,30.06,30.06,29.97,30.21,30.07,30.23,30.18,29.80,30.07,29.88,29.83,29.30,29.48,29.74,29.64,29.14,29.65,29.90,29.68,29.55,29.78,29.93,29.97,30.20,30.10,29.97,29.92,30.02,29.90,29.69,29.93,29.96,29.58,29.88,29.76,29.60,29.74,29.82,29.69,29.85,29.70,29.82,29.53,29.73,29.26,29.34,29.45,29.18,28.95,29.27,29.29,28.55,28.88,27.99,28.21,28.50,29.15,28.71,29.31,28.54,28.27,29.24,28.51,29.12,28.24,28.92,29.29,28.10,28.30,29.01,28.88,28.16,28.77,29.22,29.16,28.58,29.06,28.98,28.06,28.02,28.70,28.73,27.80,28.18,28.76,28.64,27.68,28.41,28.78,28.39,27.62,28.51,27.99,27.58,27.49,28.23,28.22,27.27,27.97,28.21,27.86,27.27,27.98,28.08,27.28,27.46,28.16,27.98,27.49,27.97,28.15,27.69,27.74,27.91,28.41,28.13,28.68,28.38,28.15,28.25,27.72,27.31,27.69,27.90,26.96,27.12,27.53,27.32,26.71,26.70,27.21,26.42,26.41,27.21,26.92,26.52,26.89,27.24,26.98,26.51,27.44,27.73,27.03,27.23,28.02,27.81,27.46,28.22,28.50,28.36,28.40,28.78,28.80,28.68,28.21,27.70,28.07,27.79,26.99,27.65,27.53,27.63,26.63,27.30,26.84,27.27,26.62,27.39,26.89,27.77,27.63,27.97,27.84,28.74,28.11,27.13,28.34,28.76,27.88,27.65,28.72,28.56,27.69,28.06,28.74,28.14,27.81,28.73,28.69,28.12,28.24,28.99,28.64,28.87,28.51,28.97,28.96,28.38,28.54,28.92,28.57,27.85,28.80,28.81,28.11,28.32,28.52,28.40,28.04,28.25,28.63,28.52,28.38,28.66,28.28,27.80,27.62,27.80,27.04,27.63,27.61,26.99,27.70,28.17,28.18,27.45,28.63,28.84,28.13,27.71,28.18,27.87,27.43,27.14,27.54,27.22,26.39,26.80,26.14,26.26,26.98,27.20,27.43,27.35,27.16,27.61,27.67,28.29,28.05,27.70,28.37,28.47,28.48,28.30,28.51,28.69,28.58,29.16,29.16,28.66,28.99,29.29,28.92,28.59,29.45,29.17,29.21,29.06,29.00,28.89,28.14,28.30,28.37,28.26,27.90,27.66,26.65,27.73,27.72,27.37,26.92,27.60,27.36,26.42,26.72,27.04,27.41,27.30,27.53,27.94,27.83,27.98,28.22,27.99,28.18,28.55,28.52,27.92,28.83,29.26,28.98,28.70,29.45,29.31,28.96,29.04,29.65,29.48,29.62,29.57,29.21,29.13,29.57,29.07,28.66,29.11,28.79,28.81,28.55,28.85,28.96,28.47,28.24,28.64,28.51,27.89,28.06,28.44,27.73,27.82,28.16,27.60,27.05,27.80,27.99,27.49,27.18,28.13,28.40,27.63,27.71,28.76,28.50,28.09,27.51,28.22,28.42,27.88,27.94,28.48,28.38,27.67,28.08,28.48,28.20,27.89,28.66,28.84,28.62,28.51,29.28,29.38,28.56,29.31,29.13,29.20,28.48,28.29,28.31,27.92,27.55,27.93,27.88,27.16,27.12,27.32,26.96,26.62,26.98,26.74,25.85,26.61,26.66,26.25,25.96,26.36,26.70,26.86,26.21,26.65,27.40,26.57,25.83,26.63,27.11,26.60,26.48,26.65,27.20,26.92,26.86,27.28,27.34,27.22,27.59,28.18,27.85,28.12,28.44,28.45,28.48,29.06,29.20,29.39,28.95,29.35,29.00,28.42,28.90,29.19,28.52,28.39,28.90,29.03,28.44,27.73,28.03,28.33,27.83,27.07,28.28,28.66,27.74,27.95,29.03,28.79,29.41,29.26,29.51,29.83,29.94,29.58,30.16,29.95,30.00,30.41,30.08,30.20,30.20,30.23,29.67,29.46,29.98,29.23,29.95,29.97,29.82,29.33,29.39,29.75,29.26,29.29,28.99,28.69,29.16,29.03,28.85,28.70,29.12,28.98,28.63,29.07,29.20,28.81,28.79,29.37,29.14,28.95,29.45,29.74,29.56,29.66,29.74,29.62,29.57,29.14,29.44,29.55,29.04,29.17,29.49,29.51,28.99,29.29,29.63,29.34,29.09,29.53,29.56,29.30,29.41,29.66,29.39,29.25,29.75,30.08,30.02,30.13,29.75,30.11,30.21,29.68,29.64,30.27,30.16,29.89,30.06,30.26,29.90,29.63,29.82,30.04,30.00,29.82,29.97,30.02,29.88,29.93,29.93,26.83,26.04,23.93,23.61,22.84,21.48,21.05,21.38,20.32,19.55,19.95,20.27,19.15,20.39,19.87,20.09,18.50,19.02,17.61,16.25,16.63,16.01,15.59,15.83,14.96,14.29,13.88,13.51,12.96,11.82,12.07,13.00,11.94,11.12,11.97,12.28,11.13,10.49,11.31,11.92,10.75,9.94,11.07,11.10,9.69,9.81,10.59,9.78,9.02,9.59,10.31,9.22,8.32,9.47,10.42,9.13,9.98,10.90,11.20,10.66,11.87,11.66,10.44,11.62,12.40,11.62,11.17,12.72,12.94,11.75,12.19,13.42,13.28,12.48,13.36,14.17,13.31,13.20,14.25,14.72,13.45,15.15,14.40,14.78,13.57,13.55,13.45,12.84,11.71,11.07,10.58,12.37,12.10,10.86,11.49,13.02,12.00,11.20,12.52,12.89,12.90,14.18,13.96,13.80,12.63,12.59,12.39,11.60,11.91,11.39,10.69,12.11,11.78,11.29,12.34,12.68,11.49,12.23,11.65,10.90,11.16,11.79,10.10,9.77,10.90,10.14,8.51,9.02,9.23,7.95,8.17,7.04,7.32,8.26,8.82,8.66,9.25,8.40,8.37,9.03,9.13,9.74,9.54,10.55,10.51,9.41,10.19,11.20,10.39,10.09,11.22,11.77,11.37,10.52,10.81,10.86,9.74,9.92,9.76,9.53,8.64,9.14,9.47,8.58,7.30,8.23,8.59,7.55,6.83,7.63,6.68,6.97,6.80,8.13,7.98,6.85,7.64,8.60,7.59,7.18,8.33,8.43,7.48,7.91,8.92,8.60,7.88,8.85,9.55,9.07,9.00,9.91,10.49,9.99,11.13,9.73,9.59,9.00,8.90,8.81,8.33,7.67,7.16,7.21,7.08,6.58,5.93,6.42,6.19,5.36,5.59,5.87,5.32,4.69,5.32,5.47,4.63,4.71,5.79,5.46,4.66,5.44,6.08,5.37,5.30,6.43,6.57,6.10,5.72,6.69,7.26,6.69,5.44,5.75,6.40,5.37,4.67,5.64,5.70,4.68,4.80,5.70,5.54,4.96,5.33,6.10,5.74,6.76,6.62,7.14,6.93,8.09,7.25,6.47,7.27,8.14,6.88,6.42,7.95,7.87,6.67,6.87,8.20,7.51,6.31,7.49,8.19,7.16,6.78,7.85,7.89,8.80,8.22,9.43,9.23,7.95,8.20,9.30,8.57,7.84,8.69,8.98,7.85,7.97,8.72,8.27,7.29,8.09,9.20,8.23,7.96,8.46,7.84,6.99,6.53,7.31,6.50,6.97,7.84,7.23,6.88,7.92,8.39,7.77,8.59,8.55,7.73,7.23,7.64,7.12,6.40,6.57,6.47,5.61,5.15,5.69,5.36,5.40,6.10,6.20,5.79,6.49,6.95,7.69,6.07,6.89,5.96,5.59,6.21,6.96,6.87,6.22,6.52,7.47,7.73,9.02,8.97,7.28,8.22,9.37,8.14,7.62,8.95,9.28,8.62,7.94,7.52,7.96,7.08,6.32,6.33,6.62,5.76,5.35,5.93,5.80,4.94,4.76,5.38,5.10,4.25,4.33,3.20,3.39,2.80,3.80,3.42,3.34,4.00,4.40,4.13,4.37,5.06,5.15,5.16,5.42,6.13,6.06,6.18,6.90,7.25,7.09,7.45,8.12,8.33,8.39,9.30,9.11,8.28,8.21,8.45,7.67,6.81,7.29,6.64,5.97,5.39,5.81,5.73,4.86,4.68,4.69,4.00,3.54,3.80,3.73,2.89,2.64,3.51,3.25,2.30,2.87,3.66,3.18,2.63,3.63,3.89,3.36,3.63,4.18,4.48,4.03,3.75,4.48,4.57,3.85,4.28,4.85,4.65,4.16,4.98,5.21,4.70,4.58,5.60,5.70,5.17,5.48,6.34,6.55,5.70,6.14,6.00,5.82,5.35,5.08,4.96,4.64,4.34,4.29,4.14,3.80,3.55,3.45,3.29,2.66,2.79,2.91,2.57,1.97,2.23,2.09,1.34,0.99,0.77,1.06,1.32,1.41,1.87,2.13,1.90,2.11,2.51,2.68,2.80,2.82,3.26,3.53,3.53,3.78,4.14,4.48,4.44,4.88,5.33,5.50,5.63,6.15,6.63,6.88,6.70,6.70,6.17,6.63,5.90,5.40,6.18,5.89,4.90,5.14,5.86,5.74,5.05,4.59,4.32,4.43,4.13,3.41,4.06,4.63,4.26,4.06,4.91,5.16,5.71,6.12,6.82,7.56,7.58,7.05,8.23,7.88,7.83,8.84,9.15,8.78,9.39,8.63,7.72,8.16,8.77,7.80,8.91,9.26,8.23,7.30,8.12,8.01,6.96,6.47,5.85,5.33,6.12,5.96,5.24,5.46,6.24,5.78,5.22,5.90,6.44,5.82,5.80,6.62,6.74,6.14,6.78,7.40,7.58,7.06,7.57,7.24,7.50,6.59,7.39,7.68,6.74,6.92,7.78,7.26,6.67,7.41,8.10,7.29,7.13,8.30,8.22,7.67,8.13,9.28,8.83,8.46,9.35,10.47,11.58,11.22,9.43,9.82,11.39,9.84,8.80,10.57,10.97,9.78,9.16,10.35,10.32,8.86,9.06,10.35,9.58,8.61,9.56,10.01,9.26,8.65,9.91],[30.55,30.48,30.39,30.31,30.16,30.09,30.35,29.98,30.17,29.86,30.16,30.16,29.71,29.74,29.66,29.77,29.29,29.28,29.48,28.90,28.81,28.95,29.48,29.55,29.68,30.04,29.98,30.14,29.90,29.57,29.53,29.66,29.60,29.21,29.40,29.30,29.10,28.81,29.47,29.35,29.19,28.64,29.00,29.04,28.77,28.70,28.99,28.86,28.38,28.86,29.09,28.85,28.68,29.04,29.34,29.15,29.42,29.31,29.60,28.97,29.68,29.66,29.20,29.34,29.77,29.59,29.12,29.77,29.81,29.45,29.45,29.78,29.86,29.58,29.87,30.01,29.66,29.65,30.10,30.12,29.91,30.18,30.05,30.18,30.11,29.79,30.02,29.85,29.69,29.31,29.36,29.69,29.66,29.15,29.56,29.81,29.59,29.44,29.70,29.90,29.90,30.17,29.97,29.87,29.80,29.84,29.70,29.59,29.74,29.77,29.51,29.78,29.61,29.56,29.70,29.72,29.66,29.73,29.55,29.73,29.54,29.66,29.15,29.39,29.48,29.10,28.84,29.23,29.18,28.56,28.83,27.94,28.13,28.45,28.97,28.75,29.28,28.48,28.30,28.94,28.53,29.15,28.64,29.19,29.41,28.58,28.58,29.18,28.96,28.48,28.84,29.32,29.33,28.73,29.12,29.01,28.26,28.04,28.79,28.74,27.86,28.22,28.72,28.55,27.76,28.31,28.84,28.44,27.53,28.44,27.85,27.47,27.42,28.14,28.03,27.03,27.94,28.20,27.51,27.29,28.09,28.12,27.26,27.64,28.29,28.01,27.55,28.20,28.33,27.75,27.89,28.17,28.42,28.28,28.70,28.64,28.44,28.58,27.90,27.60,27.95,28.23,27.07,27.40,27.74,27.44,26.89,26.78,27.27,26.57,26.55,27.34,26.94,26.28,26.71,27.20,26.91,26.60,27.29,27.60,26.94,27.15,27.87,27.77,27.52,28.14,28.43,28.46,28.28,28.82,28.69,28.44,28.22,27.65,27.96,27.75,27.00,27.52,27.33,27.52,27.05,27.24,26.83,27.10,26.71,26.87,26.45,27.27,26.99,27.60,27.35,28.30,27.83,26.79,27.96,28.44,27.50,27.41,28.42,28.31,27.43,27.74,28.67,27.88,27.57,28.66,28.58,27.94,28.04,28.85,28.58,28.80,28.42,29.04,28.96,28.22,28.41,28.86,28.37,27.71,28.61,28.67,27.87,28.02,28.62,28.13,27.57,27.99,28.68,28.41,28.20,28.60,28.04,27.45,26.97,27.22,26.50,27.58,27.80,27.31,27.84,27.95,28.21,27.77,28.52,28.69,27.94,27.71,27.85,27.65,27.33,27.34,27.48,27.07,26.76,26.18,25.80,26.10,26.25,26.93,26.77,26.99,26.38,27.14,27.22,27.99,27.73,27.82,28.07,28.20,28.44,27.99,28.43,28.39,28.45,28.94,28.93,28.49,28.77,29.16,28.68,28.35,29.33,29.06,29.03,29.07,28.81,28.59,27.84,28.14,28.16,28.03,27.70,27.53,26.86,27.15,27.64,26.94,26.55,26.87,27.14,26.61,26.59,27.34,27.55,27.25,27.77,27.72,27.62,27.89,28.18,27.85,28.22,28.59,28.63,27.94,28.69,29.28,28.89,28.50,29.31,29.11,28.94,28.88,29.44,29.26,29.48,29.40,29.05,28.85,29.29,28.93,28.55,29.03,28.78,28.80,28.56,28.79,29.11,28.59,28.24,28.83,28.40,27.74,28.00,28.48,27.71,27.63,28.38,27.60,27.12,27.67,28.03,27.50,27.12,27.75,28.23,27.30,27.32,28.48,28.43,27.91,27.50,28.15,28.49,27.70,27.90,28.35,28.31,27.62,28.00,28.54,28.07,27.78,28.57,28.82,28.65,28.35,29.18,29.25,28.48,29.16,29.03,29.17,28.37,28.28,28.21,27.97,27.54,27.82,27.96,27.08,26.96,27.38,26.96,26.54,27.02,26.71,25.64,26.38,26.89,26.03,26.04,25.59,26.96,26.54,25.83,26.87,27.46,26.86,26.16,26.52,27.06,26.52,26.33,26.77,27.18,26.88,26.75,27.28,27.26,27.21,27.61,28.15,27.85,28.17,28.39,28.40,28.35,28.75,29.04,29.12,28.87,29.17,29.02,28.34,28.98,29.20,28.52,28.35,28.91,28.98,28.63,27.82,28.17,28.52,27.91,27.16,28.20,28.62,27.82,28.09,29.02,28.78,29.25,29.17,29.39,29.64,29.77,29.41,29.96,29.86,29.87,30.22,29.94,29.92,29.92,29.94,29.49,29.37,29.72,29.28,29.72,29.72,29.59,29.16,29.17,29.47,29.17,28.96,28.64,28.54,28.81,28.63,28.65,28.46,28.93,28.62,28.47,28.93,29.06,28.80,28.71,29.15,29.02,28.92,29.49,29.54,29.60,29.55,29.75,29.50,29.43,28.92,29.25,29.40,28.93,28.98,29.25,29.27,28.89,29.13,29.38,29.36,28.94,29.34,29.45,29.24,29.25,29.52,29.21,29.08,29.67,29.90,29.88,30.02,29.53,29.89,30.04,29.49,29.57,30.08,29.97,29.73,29.91,30.07,29.70,29.69,29.75,29.87,29.78,29.74,29.86,29.88,29.66,29.81,29.81,26.28,25.44,23.16,22.52,21.94,20.61,20.45,20.69,19.67,18.85,19.53,19.68,18.75,19.27,18.87,19.33,17.97,17.83,16.10,15.00,15.62,15.00,14.37,14.92,13.90,13.24,12.69,12.75,12.45,11.33,11.61,12.48,11.30,10.65,11.65,11.64,10.70,10.21,10.71,11.60,10.52,9.62,10.60,10.75,9.62,9.41,10.24,9.67,9.04,9.34,10.04,9.21,8.24,9.27,10.20,9.14,9.84,10.61,10.94,10.37,11.76,11.51,10.27,11.23,12.31,11.26,10.92,12.36,12.80,11.38,11.86,13.26,13.16,12.14,12.93,13.77,12.79,12.72,13.90,14.33,12.84,14.40,14.20,14.27,12.93,12.92,13.16,12.76,11.16,10.54,10.33,12.34,11.69,10.62,11.13,13.06,11.80,10.93,12.26,13.02,12.86,14.00,13.87,13.66,12.74,12.66,12.29,11.52,11.76,11.28,10.63,12.10,11.82,11.10,12.10,12.73,11.57,12.21,11.41,10.36,11.04,11.60,9.92,9.47,10.66,10.00,8.44,8.89,9.15,7.88,8.09,6.98,7.20,8.22,8.69,8.63,9.20,8.24,8.28,8.99,9.03,9.80,9.68,10.37,10.36,9.54,10.17,10.88,10.24,10.13,10.92,11.43,11.22,10.37,10.55,10.64,9.64,9.77,9.54,9.45,8.72,9.09,9.33,8.61,7.39,8.28,8.51,7.58,6.83,7.58,6.76,6.98,6.64,7.97,7.64,6.75,7.81,8.28,7.28,6.92,8.24,8.31,7.33,8.09,9.04,8.44,7.93,8.98,9.67,9.10,9.08,10.00,10.37,10.08,11.12,9.87,9.65,9.03,9.02,8.91,8.48,7.85,7.22,7.25,7.25,6.61,5.89,6.35,6.19,5.39,5.34,5.79,5.21,4.66,5.02,5.41,4.67,4.63,5.42,5.46,4.62,5.07,5.88,5.42,5.12,6.16,6.55,6.06,5.61,6.52,6.92,6.52,5.52,5.44,6.18,5.37,4.39,5.35,5.40,4.48,4.56,5.34,4.97,4.47,5.09,5.64,5.11,6.23,6.37,6.92,6.68,7.59,6.90,6.11,6.83,7.34,6.50,6.00,7.19,7.18,6.06,6.31,7.49,6.87,5.94,7.39,7.93,6.78,6.60,7.97,7.97,8.70,8.24,9.05,8.89,7.25,7.83,8.70,7.78,7.31,8.08,8.21,7.29,7.46,8.29,7.74,6.97,7.77,8.90,7.91,7.67,8.58,7.71,6.72,6.12,7.05,6.19,6.75,7.70,7.59,6.74,7.73,8.25,7.59,8.56,8.48,7.58,7.18,7.52,6.83,6.22,6.58,6.26,5.47,5.16,5.54,5.33,4.81,5.76,6.19,5.37,6.16,7.29,7.82,5.88,6.85,6.00,5.64,6.28,7.00,6.94,6.23,6.53,7.39,7.91,8.89,8.74,7.40,8.01,9.27,8.22,7.79,8.97,9.12,8.45,8.03,7.45,7.72,7.25,6.51,6.22,6.56,5.84,5.19,5.59,5.67,4.86,5.02,5.01,4.88,3.87,3.93,2.73,2.95,2.50,3.38,3.15,2.82,3.99,4.21,3.76,3.98,5.08,4.96,4.80,5.57,6.06,5.77,5.91,6.83,6.92,6.54,6.95,7.72,7.99,7.94,8.67,8.57,8.13,7.95,7.82,7.11,6.58,6.85,6.21,5.83,5.06,5.39,5.45,4.49,4.08,4.56,3.72,3.16,3.55,3.94,2.80,2.99,3.75,3.45,2.46,3.51,3.89,3.37,3.00,3.79,4.22,3.54,3.77,4.45,4.69,4.18,4.00,4.99,4.90,4.20,4.76,5.53,5.00,4.52,5.51,5.88,5.18,5.08,6.26,6.31,5.59,5.78,6.86,7.06,6.19,6.84,6.77,6.58,5.90,5.78,5.80,5.30,4.72,4.79,4.62,3.98,3.84,3.82,3.46,2.86,2.96,3.17,2.57,2.04,2.50,2.14,1.53,1.29,0.96,0.76,1.05,1.39,1.76,1.87,1.63,2.04,2.29,2.56,2.73,2.90,3.18,3.58,3.54,3.74,4.05,4.57,4.69,4.90,5.44,5.86,5.89,6.24,6.89,7.23,6.93,7.06,6.50,6.86,6.01,5.51,6.25,5.84,4.86,5.09,5.78,5.43,4.78,4.34,3.96,4.26,4.07,3.34,3.89,4.55,4.38,4.13,4.76,5.21,5.80,6.41,7.05,7.72,7.82,7.52,8.72,8.42,8.45,9.51,9.67,9.35,9.91,9.36,8.53,8.76,9.37,8.37,9.65,9.94,8.88,8.09,8.88,8.64,7.69,7.23,6.61,5.99,6.91,6.83,6.04,6.29,7.06,6.66,6.06,6.80,7.21,6.68,6.56,7.48,7.49,6.98,7.47,7.94,8.09,7.43,7.82,7.73,7.59,6.84,7.68,8.03,7.14,7.19,8.16,7.86,7.06,7.82,8.69,7.85,7.60,8.85,8.98,8.38,8.68,9.74,9.49,9.03,9.73,11.12,11.73,11.65,10.08,10.44,11.69,10.36,9.51,11.05,11.36,10.34,9.94,11.00,10.74,9.46,9.72,10.90,10.05,9.07,9.97,10.33,9.66,9.08,10.40],[30.57,30.40,30.33,30.32,30.15,29.89,30.19,29.92,29.95,29.60,29.98,30.00,29.46,29.62,29.53,29.54,29.05,28.97,29.24,28.62,28.72,28.90,29.21,29.35,29.48,29.85,29.84,29.80,29.68,29.36,29.26,29.44,29.40,28.99,29.10,29.01,28.83,28.67,29.12,29.07,28.82,28.47,28.73,28.73,28.52,28.46,28.68,28.51,28.04,28.58,28.84,28.47,28.33,28.85,29.13,28.79,29.26,29.12,29.38,28.68,29.43,29.44,28.96,29.07,29.53,29.35,28.84,29.52,29.61,29.21,29.29,29.62,29.62,29.42,29.64,29.81,29.48,29.50,29.94,29.89,29.76,29.98,29.86,29.96,29.86,29.61,29.82,29.54,29.50,29.20,29.04,29.47,29.39,29.01,29.37,29.62,29.34,29.33,29.44,29.62,29.72,29.99,29.88,29.80,29.72,29.85,29.55,29.54,29.73,29.75,29.34,29.59,29.54,29.34,29.44,29.60,29.39,29.59,29.29,29.41,29.38,29.34,28.82,29.09,29.18,28.80,28.48,28.96,29.03,28.11,28.46,27.49,27.73,28.03,28.71,28.39,28.93,28.12,27.95,28.70,28.15,28.80,28.09,28.73,28.93,27.90,28.09,28.74,28.53,28.03,28.52,28.97,29.00,28.49,28.84,28.70,27.92,27.90,28.48,28.38,27.52,27.98,28.38,28.27,27.31,27.98,28.41,28.00,27.32,28.04,27.46,27.10,27.12,27.78,27.74,26.83,27.56,27.86,27.36,27.00,27.64,27.88,27.08,27.23,27.94,27.82,27.43,27.77,28.12,27.60,27.56,27.83,28.30,27.91,28.46,28.34,28.20,28.00,27.55,27.41,27.56,27.81,26.82,27.38,27.27,27.22,26.55,26.52,26.89,26.23,26.08,26.69,26.50,26.16,26.45,26.75,26.44,26.16,26.89,27.13,26.57,26.76,27.46,27.24,26.97,27.64,28.01,27.90,27.75,28.21,28.29,28.15,27.78,27.38,27.54,27.36,26.56,27.11,26.86,27.19,26.50,26.86,26.95,27.18,26.55,27.15,26.48,26.98,27.12,27.15,27.09,27.74,27.43,26.94,27.63,28.12,27.24,26.99,28.13,28.03,27.07,27.58,28.21,27.63,27.22,28.23,28.14,27.46,27.79,28.49,28.16,28.60,28.04,28.71,28.60,27.86,28.15,28.48,28.01,27.34,28.36,28.32,27.56,27.73,28.25,27.90,27.38,27.73,28.40,28.14,28.15,28.28,27.88,27.20,27.69,27.56,26.50,27.24,27.63,27.38,27.28,27.65,28.05,27.44,28.31,28.34,27.72,27.50,27.52,27.48,27.06,26.75,27.02,26.78,26.43,26.56,25.75,25.71,26.98,26.86,26.65,26.71,26.07,26.97,26.86,27.49,27.13,27.19,27.52,27.56,27.71,27.27,27.85,27.86,27.80,28.33,28.44,27.99,28.31,28.65,28.23,28.06,28.82,28.63,28.51,28.62,28.52,28.12,27.50,27.85,27.79,27.64,27.18,27.31,26.42,27.06,27.32,26.88,26.54,26.52,26.70,26.01,26.50,26.84,27.29,26.92,27.42,27.80,27.66,27.61,27.90,27.56,27.84,28.23,28.29,27.52,28.40,28.83,28.46,28.11,28.90,28.83,28.52,28.53,29.15,29.00,29.15,29.06,28.53,28.44,28.80,28.62,28.04,28.47,28.34,28.33,27.87,28.51,28.71,27.93,27.98,28.54,28.05,27.63,27.80,28.10,27.22,27.37,28.07,27.20,26.63,27.43,27.62,27.05,26.57,27.19,27.53,26.89,26.88,27.83,27.92,27.74,27.11,27.85,28.16,27.33,27.68,28.18,27.82,27.18,27.59,27.87,27.69,27.52,28.06,28.36,28.21,28.00,28.70,28.93,28.12,28.77,28.43,28.68,28.15,27.81,27.78,27.65,27.26,27.47,27.68,26.77,26.75,27.11,26.51,25.99,26.62,26.26,25.21,26.13,26.50,26.14,25.37,26.05,26.96,26.38,25.95,26.41,27.01,26.34,25.70,25.91,26.51,26.16,25.53,26.45,26.71,26.49,26.59,27.13,27.07,26.97,27.35,27.91,27.59,27.85,27.98,28.16,28.33,28.75,28.83,28.92,28.43,28.99,28.57,27.95,28.52,28.78,28.11,28.09,28.46,28.66,28.08,27.43,27.82,28.13,27.45,26.73,27.91,28.23,27.46,27.75,28.59,28.36,28.94,28.84,29.14,29.53,29.66,29.21,29.86,29.67,29.61,30.12,29.71,29.80,29.77,29.79,29.05,28.91,29.51,28.78,29.57,29.51,29.39,28.82,28.92,29.32,28.89,28.80,28.58,28.31,28.69,28.57,28.57,28.09,28.46,28.45,28.24,28.35,28.52,28.28,28.15,28.78,28.50,28.27,29.05,29.22,29.37,29.18,29.50,29.18,29.20,28.58,28.89,29.14,28.48,28.78,28.94,28.80,28.78,28.89,29.12,28.89,28.88,28.93,28.86,28.90,28.96,29.17,28.94,28.82,29.29,29.63,29.60,29.78,29.25,29.73,29.90,29.28,29.17,29.88,29.80,29.43,29.60,29.90,29.49,29.19,29.38,29.73,29.48,29.40,29.71,29.68,29.44,29.59,29.47,26.50,25.82,23.54,22.98,22.27,20.97,20.55,20.69,19.80,18.67,19.44,19.46,18.29,19.26,18.63,18.75,17.59,17.77,16.48,14.72,14.77,14.41,14.03,14.06,13.33,12.58,12.02,11.85,11.72,10.37,10.61,11.65,10.53,9.85,10.56,10.66,9.83,9.19,9.72,10.44,9.34,8.62,9.42,9.39,8.15,8.49,8.99,8.40,7.78,8.05,8.63,7.73,6.86,7.82,8.66,7.48,8.39,9.05,9.31,8.92,10.17,9.90,8.81,9.83,10.71,9.68,9.51,11.03,11.39,10.01,10.63,12.02,11.84,11.07,11.94,12.80,11.87,11.96,13.06,13.38,12.40,13.45,13.06,13.19,12.05,12.10,12.11,11.26,10.15,9.59,9.04,10.78,10.35,9.19,9.61,11.23,10.21,9.45,10.60,11.23,10.91,11.82,11.74,11.69,10.88,10.90,10.46,9.80,9.79,9.68,9.00,10.17,10.00,9.48,10.45,10.80,9.78,10.46,9.95,8.96,9.50,9.89,8.38,8.09,9.11,8.32,7.15,7.43,7.70,6.65,6.86,5.83,6.22,6.98,7.50,7.31,7.84,7.26,7.16,7.94,8.05,8.40,8.32,9.01,8.86,7.98,8.74,9.41,8.69,8.65,9.65,10.01,9.98,9.13,9.19,9.28,8.32,8.41,8.12,8.02,7.33,7.72,7.98,7.18,6.38,6.94,7.22,6.34,6.04,6.37,5.62,6.14,5.87,6.94,6.88,6.20,6.66,7.22,6.63,6.30,7.08,7.15,6.63,6.83,7.68,7.32,6.97,7.62,8.28,7.73,7.70,8.61,9.07,8.69,9.76,8.63,8.33,7.86,7.92,7.70,7.29,6.85,6.56,6.53,6.36,6.05,5.46,5.91,5.61,5.00,4.98,5.22,4.78,3.92,4.73,4.70,3.96,3.92,4.86,4.54,3.92,4.64,5.18,4.48,4.39,5.26,5.44,5.03,4.75,5.42,5.81,5.47,4.51,4.76,5.27,4.43,3.68,4.73,4.75,3.51,3.63,4.77,4.48,3.65,4.36,4.92,4.71,5.57,5.53,6.03,5.85,6.65,5.96,5.38,5.94,6.42,5.66,5.38,6.32,6.32,5.54,5.74,6.50,6.11,5.35,6.23,6.74,6.10,5.63,6.75,6.61,7.52,6.99,8.02,7.75,6.61,6.92,7.64,7.00,6.44,6.96,7.17,6.39,6.43,7.10,6.76,5.96,6.58,7.44,6.68,6.31,6.99,6.49,5.80,5.41,5.88,5.30,5.70,6.56,6.27,5.71,6.40,7.02,6.61,7.38,7.23,6.65,6.27,6.31,6.02,5.58,5.66,5.43,4.96,4.78,4.81,4.59,4.05,4.98,5.13,4.70,5.46,5.78,6.21,5.31,5.94,5.17,4.73,5.28,5.92,5.85,5.24,5.55,6.31,6.62,7.37,7.24,6.14,6.76,7.70,6.79,6.27,7.20,7.46,6.95,6.42,5.97,6.38,5.98,5.08,5.14,5.61,4.80,4.26,4.91,4.92,3.90,3.76,4.40,4.21,3.26,3.11,2.52,2.62,2.06,2.69,2.65,2.58,3.13,3.36,3.33,3.51,3.96,4.13,4.33,4.41,4.96,5.08,5.26,5.70,6.04,6.14,6.33,6.62,6.94,7.17,7.84,7.75,6.92,7.03,7.23,6.75,5.81,6.19,5.66,5.10,4.48,4.91,4.95,3.94,4.05,4.11,3.43,2.89,3.51,3.35,2.38,2.54,3.04,2.57,1.91,2.50,2.97,2.46,2.11,3.01,3.17,2.64,2.89,3.57,3.62,3.35,3.25,3.84,3.73,3.27,3.60,4.18,3.75,3.42,4.10,4.44,3.91,3.79,4.54,4.79,4.30,4.37,5.18,5.45,4.63,5.06,5.05,4.82,4.28,4.20,4.22,3.86,3.56,3.58,3.48,3.09,2.96,2.87,2.76,2.07,2.22,2.40,2.14,1.60,1.95,1.98,1.37,1.33,1.27,0.93,0.76,0.95,1.45,1.50,1.23,1.49,1.91,2.04,2.02,2.21,2.53,2.87,2.79,2.93,3.23,3.45,3.48,3.82,4.23,4.30,4.55,4.90,5.32,5.60,5.41,5.40,5.03,5.61,4.85,4.32,5.01,4.78,3.94,4.05,4.66,4.51,4.05,3.67,3.42,3.62,3.23,2.69,3.23,3.72,3.36,3.32,3.90,4.11,4.80,5.14,5.61,6.32,6.43,5.92,6.98,6.68,6.47,7.53,7.52,7.37,7.90,7.46,6.60,6.89,7.45,6.66,7.59,7.97,7.20,6.46,7.14,7.12,6.15,5.82,5.27,4.80,5.43,5.38,4.70,4.78,5.48,5.09,4.60,5.11,5.52,4.95,4.88,5.71,5.72,5.28,5.73,6.33,6.46,5.86,6.31,6.13,6.32,5.65,6.40,6.58,5.70,6.02,6.67,6.21,5.74,6.43,7.03,6.21,6.26,7.17,7.17,6.70,7.07,7.92,7.52,7.26,8.00,8.86,9.62,9.43,8.08,8.40,9.63,8.29,7.58,8.87,9.32,8.34,7.75,8.79,8.66,7.45,7.70,8.84,8.20,7.23,8.00,8.42,7.74,7.39,8.67],[30.48,30.34,30.31,30.35,30.13,29.92,30.19,29.94,30.09,29.66,30.04,30.04,29.52,29.71,29.59,29.65,29.10,29.13,29.21,28.63,28.58,28.68,29.09,29.34,29.38,29.91,29.78,29.91,29.64,29.26,29.09,29.34,29.26,28.77,28.85,28.87,28.76,28.48,29.20,28.90,28.73,28.42,28.41,28.56,28.52,28.34,28.58,28.46,28.09,28.66,28.96,28.60,28.55,28.81,29.20,28.75,29.34,29.25,29.65,28.75,29.61,29.54,29.01,28.98,29.55,29.31,28.65,29.47,29.63,29.06,29.05,29.57,29.53,29.27,29.57,29.80,29.41,29.35,29.92,29.90,29.66,30.09,29.94,30.08,29.96,29.54,29.97,29.61,29.58,28.93,29.17,29.50,29.27,28.88,29.47,29.70,29.40,29.30,29.35,29.79,29.79,30.09,30.04,29.78,29.78,29.93,29.73,29.54,29.84,29.83,29.35,29.67,29.55,29.34,29.43,29.68,29.50,29.67,29.41,29.60,29.44,29.34,28.84,29.10,29.10,28.64,28.47,29.04,28.96,28.05,28.53,27.55,27.83,28.22,28.83,28.47,29.23,28.32,28.00,28.94,28.08,28.62,27.87,28.53,28.96,27.82,27.78,28.61,28.54,27.76,28.41,28.94,28.92,28.24,28.68,28.61,27.72,27.75,28.44,28.51,27.56,27.98,28.58,28.42,27.42,28.14,28.56,28.18,27.51,28.20,27.65,27.12,27.04,27.82,27.66,26.63,27.53,27.81,27.25,26.95,27.58,27.83,27.25,27.18,27.83,27.64,27.45,27.53,27.81,27.33,27.40,27.45,28.06,27.67,28.11,28.05,27.74,27.61,27.05,26.91,27.06,27.36,26.35,27.23,27.09,26.68,26.47,26.39,26.94,26.31,26.10,26.72,26.55,26.13,26.41,26.74,26.50,26.06,26.87,27.06,26.48,26.64,27.48,27.18,26.81,27.49,28.19,27.86,27.57,28.29,28.14,28.09,27.50,27.07,27.33,27.02,26.35,26.84,26.87,26.84,26.25,26.80,26.68,26.95,26.80,26.98,26.51,26.87,27.03,27.12,27.02,27.93,27.62,26.80,27.51,28.06,27.21,26.75,28.02,27.79,26.87,27.28,28.14,27.37,27.14,28.13,28.02,27.41,27.75,28.66,28.37,28.54,28.03,28.43,28.38,27.65,28.00,28.30,27.83,27.18,28.16,28.11,27.52,27.54,28.10,27.85,27.23,27.64,28.38,28.24,28.26,28.51,27.96,27.26,27.41,27.64,26.78,27.54,27.73,27.10,27.50,27.68,28.22,27.82,28.24,28.38,27.79,27.44,27.57,27.26,26.90,27.09,27.13,26.57,26.58,26.93,25.49,26.15,26.96,26.95,26.73,26.37,25.98,26.91,26.84,27.39,27.34,26.91,27.60,27.58,27.69,27.09,27.62,27.86,27.65,28.42,28.35,27.75,28.07,28.48,28.13,27.92,28.73,28.46,28.45,28.42,28.40,28.11,27.20,27.56,27.47,27.56,26.94,26.96,26.21,26.81,27.21,26.53,26.37,26.47,26.55,26.27,26.27,26.82,26.86,26.55,27.20,27.56,27.19,27.38,27.66,27.37,27.47,28.07,28.17,27.00,28.13,28.75,28.31,27.81,28.85,28.82,28.19,28.19,29.08,28.93,29.10,28.93,28.36,28.40,28.81,28.30,27.81,28.22,28.04,28.03,27.90,28.11,28.47,27.76,27.80,28.08,27.91,27.41,27.56,28.01,27.11,27.41,27.87,27.17,26.48,27.05,27.65,27.03,26.72,27.15,27.89,27.03,27.09,27.83,27.87,27.85,27.29,27.89,28.02,27.59,27.66,28.13,27.77,27.49,27.48,28.02,27.79,27.48,28.04,28.35,28.11,27.88,28.61,28.85,27.93,28.79,28.39,28.70,28.05,27.77,27.89,27.74,27.24,27.45,27.75,26.94,26.91,27.00,26.67,26.31,26.59,26.55,25.60,26.14,26.41,25.99,25.68,26.06,26.47,26.55,26.11,25.74,27.10,26.44,25.51,26.23,26.71,26.17,25.94,26.49,26.61,26.52,26.67,27.10,26.79,26.89,27.24,27.68,27.46,27.75,27.87,28.19,28.42,28.96,28.85,29.10,28.36,29.09,28.54,27.84,28.47,28.85,28.00,27.94,28.48,28.58,27.93,27.28,27.68,27.82,27.20,26.91,27.75,28.10,27.30,27.59,28.53,28.24,28.99,28.89,29.12,29.56,29.66,29.13,29.82,29.53,29.63,30.10,29.78,29.93,29.88,30.00,29.21,29.16,29.68,28.87,29.72,29.61,29.59,28.90,29.03,29.48,28.99,28.87,28.67,28.40,28.74,28.74,28.64,28.32,28.65,28.60,28.28,28.46,28.47,28.13,28.19,28.68,28.51,28.35,28.92,29.16,29.23,29.13,29.47,29.22,29.18,28.62,29.03,29.16,28.44,28.69,29.11,28.92,28.70,28.88,29.26,28.90,28.89,29.17,28.98,29.04,29.14,29.37,28.87,28.91,29.38,29.69,29.72,29.84,29.45,29.89,29.93,29.31,29.10,29.99,29.88,29.58,29.68,30.00,29.65,29.16,29.45,29.71,29.61,29.33,29.69,29.77,29.46,29.51,29.50,26.55,26.13,23.63,23.13,22.30,20.76,20.42,20.44,19.77,18.74,19.40,19.50,18.04,19.01,18.33,18.53,17.12,17.41,15.98,14.26,13.97,13.52,13.11,13.17,12.07,11.19,10.31,10.00,9.83,8.71,9.05,9.73,8.87,8.29,8.89,8.96,8.27,7.85,8.22,8.81,7.90,7.43,8.02,8.03,7.10,7.27,7.66,7.40,6.68,7.01,7.71,6.95,6.20,7.09,8.14,6.88,7.83,8.55,8.64,8.11,9.13,8.99,7.98,8.58,9.56,8.65,8.14,9.44,9.88,8.56,9.03,10.25,10.15,9.54,10.09,10.70,10.20,9.94,10.82,11.25,10.38,11.54,11.11,11.39,10.43,10.40,10.25,9.78,8.75,8.18,7.97,9.33,9.14,8.10,8.70,9.91,9.06,8.59,9.99,10.27,9.99,11.26,11.09,10.95,10.14,10.35,9.77,9.23,9.34,9.16,8.44,9.60,9.32,8.72,9.88,9.96,9.06,9.42,8.90,8.27,8.75,9.20,7.54,7.41,8.43,7.72,6.44,6.87,7.16,5.88,6.19,5.17,5.58,6.39,6.91,6.77,7.34,6.80,6.72,7.42,7.37,7.70,7.70,8.27,8.03,7.33,7.81,8.52,7.83,7.81,8.61,8.98,8.70,7.97,8.08,8.18,7.45,7.45,7.17,7.22,6.64,6.86,7.26,6.48,5.64,6.23,6.66,5.74,5.31,5.65,4.82,5.41,5.11,6.11,5.92,5.32,5.92,6.40,5.74,5.60,6.47,6.42,5.84,6.10,6.85,6.59,6.44,6.97,7.38,7.09,7.03,7.68,8.29,8.06,9.11,8.08,7.68,7.30,7.53,7.15,6.86,6.47,6.08,5.95,5.93,5.66,5.20,5.46,5.18,4.62,4.51,4.78,4.45,3.66,4.23,4.26,3.55,3.50,4.23,4.00,3.45,3.93,4.53,3.87,3.83,4.60,4.79,4.41,4.14,4.78,5.14,4.78,3.93,4.11,4.61,3.98,3.40,4.22,4.22,3.46,3.61,4.33,4.04,3.71,4.29,4.59,4.36,4.89,4.96,5.51,5.29,6.11,5.45,4.88,5.29,5.99,5.04,4.88,5.83,5.74,4.92,5.06,5.92,5.30,4.65,5.45,5.89,5.22,4.93,5.86,5.77,6.44,6.03,6.92,6.85,5.79,6.02,6.86,6.33,5.60,6.27,6.60,5.76,5.72,6.55,6.24,5.34,5.99,6.87,6.18,5.79,6.44,6.01,5.22,4.89,5.25,4.91,5.11,5.90,5.54,5.19,5.86,6.38,5.87,6.51,6.37,5.86,5.58,5.77,5.34,4.83,5.07,4.83,4.51,4.16,4.51,4.49,4.34,4.73,4.81,4.44,4.82,5.32,5.75,4.67,5.26,4.67,4.30,4.82,5.41,5.28,4.70,5.04,5.78,6.04,6.83,6.77,5.58,6.09,6.99,6.17,5.65,6.40,6.81,6.31,5.66,5.38,5.86,5.36,4.68,4.73,4.97,4.28,3.99,4.32,4.33,3.76,3.63,4.04,3.91,3.25,3.22,2.45,2.53,2.00,2.75,2.37,2.32,3.17,3.17,2.95,3.28,3.70,3.62,3.66,3.91,4.45,4.43,4.54,5.02,5.32,5.22,5.43,5.84,6.07,6.19,6.86,6.79,6.16,6.34,6.36,5.72,5.17,5.55,5.06,4.54,4.10,4.39,4.22,3.56,3.52,3.43,2.89,2.57,2.75,2.58,1.87,1.83,2.41,2.07,1.55,2.23,2.54,2.18,1.88,2.58,2.78,2.37,2.69,3.29,3.32,3.15,2.91,3.50,3.51,3.01,3.35,3.85,3.43,3.09,3.72,3.97,3.53,3.36,4.17,4.21,3.80,3.88,4.59,4.66,4.05,4.35,4.47,4.29,3.79,3.73,3.85,3.42,3.10,3.14,3.05,2.67,2.46,2.53,2.31,1.83,2.04,2.16,1.85,1.35,1.74,2.01,1.43,1.45,1.44,1.28,0.90,0.77,1.00,1.33,1.15,1.20,1.47,1.78,1.74,1.79,2.09,2.38,2.32,2.45,2.71,2.92,2.99,3.21,3.60,3.63,3.74,4.13,4.63,4.86,4.62,4.66,4.29,4.76,4.04,3.69,4.13,3.85,3.29,3.37,3.92,3.89,3.47,3.20,2.99,2.96,2.77,2.16,2.74,3.10,2.85,2.72,3.26,3.53,4.17,4.54,5.01,5.51,5.61,5.20,6.15,5.93,5.73,6.59,6.81,6.57,7.11,6.64,6.01,6.38,6.76,6.04,6.78,7.17,6.52,5.95,6.55,6.43,5.70,5.44,4.93,4.47,5.03,5.01,4.33,4.47,5.04,4.80,4.24,4.77,5.07,4.76,4.62,5.09,5.16,4.83,5.09,5.78,5.77,5.25,5.63,5.56,5.85,5.25,5.91,6.07,5.41,5.62,6.28,5.84,5.52,6.04,6.54,5.79,5.90,6.66,6.69,6.12,6.47,7.39,6.93,6.59,7.31,8.10,8.82,8.65,7.39,7.61,8.84,7.70,7.05,8.00,8.49,7.57,7.06,7.96,7.92,7.01,7.02,7.95,7.49,6.79,7.30,7.72,7.18,6.70,7.90],[30.31,30.27,30.15,30.15,30.01,29.82,30.10,29.90,30.01,29.54,30.00,30.10,29.47,29.73,29.62,29.72,29.18,29.07,29.20,28.77,28.80,28.93,29.26,29.36,29.54,29.99,29.81,29.94,29.60,29.36,29.20,29.46,29.29,28.98,29.00,28.93,28.88,28.68,29.25,29.09,28.84,28.41,28.65,28.76,28.56,28.48,28.82,28.69,28.11,28.75,29.13,28.79,28.59,28.87,29.29,28.88,29.41,29.40,29.73,29.03,29.67,29.68,29.21,29.26,29.61,29.46,28.92,29.67,29.72,29.30,29.25,29.72,29.66,29.38,29.67,29.87,29.58,29.61,30.03,29.97,29.80,30.13,29.95,30.12,30.09,29.72,30.01,29.68,29.70,29.01,29.22,29.57,29.43,28.98,29.50,29.78,29.48,29.30,29.58,29.89,29.88,30.28,30.14,29.87,29.85,30.03,29.81,29.67,29.95,29.99,29.40,29.83,29.66,29.43,29.62,29.71,29.60,29.79,29.60,29.60,29.59,29.37,29.01,29.21,29.25,28.75,28.60,29.23,29.09,28.31,28.83,27.78,28.18,28.50,29.09,28.59,29.30,28.27,27.88,28.87,28.23,28.72,28.02,28.72,29.07,27.81,28.02,28.87,28.69,27.90,28.60,29.12,29.08,28.32,28.74,28.86,27.86,27.76,28.58,28.58,27.49,28.07,28.71,28.54,27.51,28.15,28.70,28.26,27.47,28.38,27.53,27.10,27.02,27.85,27.72,26.87,27.52,27.84,27.30,27.00,27.65,27.89,27.14,27.10,27.80,27.57,27.27,27.68,27.91,27.28,27.34,27.62,28.12,27.80,28.46,28.26,27.86,27.98,27.57,26.99,27.19,27.57,26.88,27.08,27.14,27.07,26.64,26.42,26.89,26.48,26.38,26.86,26.71,26.25,26.44,26.74,26.57,26.17,26.91,27.10,26.64,26.56,27.43,27.18,26.77,27.46,28.05,27.67,27.58,28.29,28.10,27.97,27.56,27.18,27.55,27.29,26.50,27.00,26.90,27.45,26.45,27.07,26.66,27.44,27.03,27.24,27.01,27.63,27.43,27.46,27.36,27.99,27.77,26.61,27.69,28.11,27.39,27.20,28.07,27.96,27.11,27.42,28.19,27.54,27.12,28.12,28.23,27.52,27.72,28.50,28.51,28.69,28.11,28.77,28.68,27.84,28.21,28.53,28.10,27.43,28.45,28.40,27.59,27.90,28.48,28.01,27.69,27.97,28.69,28.48,28.25,28.76,28.28,27.49,27.82,27.69,27.17,27.81,28.22,27.55,27.45,27.95,28.49,27.79,28.55,28.53,27.66,27.70,27.86,27.55,27.39,26.96,27.45,26.74,26.67,27.07,26.14,26.49,27.25,27.22,26.98,27.09,27.00,26.72,27.45,27.76,27.55,27.45,27.72,27.94,28.06,27.42,27.55,28.02,27.91,28.57,28.43,27.68,28.29,28.58,28.24,27.91,28.71,28.43,28.38,28.36,28.36,28.07,27.27,27.50,27.39,27.76,27.29,27.62,26.19,27.48,27.72,26.94,26.74,27.19,27.25,26.78,26.33,27.06,27.23,27.21,27.54,27.93,27.87,27.93,28.07,28.43,27.90,28.02,28.25,27.38,28.13,28.77,28.40,27.98,28.83,28.97,28.47,28.34,29.20,29.03,29.27,29.03,28.43,28.51,29.06,28.56,27.78,28.27,28.20,28.22,28.00,28.30,28.59,28.20,28.06,28.44,28.46,27.59,27.87,28.19,27.24,27.42,28.19,27.45,26.73,27.38,27.80,27.14,26.84,27.43,27.72,26.94,27.20,28.12,27.79,27.80,27.33,27.77,27.82,27.35,27.49,27.94,27.77,27.53,27.81,28.32,28.11,27.72,28.25,28.77,28.54,28.16,28.88,28.99,28.11,28.98,28.69,28.84,28.19,28.08,28.08,27.74,27.43,27.61,27.69,27.12,27.08,27.00,26.81,26.47,26.58,26.60,25.78,26.07,26.43,25.94,25.89,25.88,26.75,26.45,26.30,26.41,26.68,26.37,25.86,26.30,26.67,26.21,26.19,27.03,26.79,26.58,26.93,27.36,26.93,27.06,27.59,28.07,27.63,27.98,28.13,28.19,28.41,28.97,28.93,29.09,28.66,29.14,28.78,28.15,28.63,28.85,28.37,28.19,28.54,28.69,28.03,27.32,27.82,28.10,27.46,27.11,28.03,28.36,27.66,27.84,28.74,28.58,29.20,29.17,29.34,29.62,29.70,29.23,29.83,29.67,29.71,30.15,29.91,29.90,29.93,30.01,29.49,29.39,29.81,29.10,29.78,29.71,29.62,28.92,29.10,29.46,29.00,28.78,28.50,28.28,28.73,28.56,28.67,28.32,28.77,28.43,28.25,28.63,28.84,28.37,28.38,28.96,28.92,28.70,29.01,29.46,29.33,29.40,29.55,29.39,29.33,28.66,29.15,29.24,28.74,28.81,29.21,29.06,28.82,28.90,29.31,29.01,28.90,29.24,29.07,29.11,29.11,29.32,28.93,28.97,29.47,29.79,29.82,29.89,29.41,29.87,29.94,29.33,29.28,30.02,29.91,29.56,29.84,29.99,29.59,29.28,29.61,29.78,29.64,29.54,29.72,29.76,29.63,29.69,29.69,26.10,25.65,23.27,22.77,22.15,20.67,20.47,20.28,19.55,18.58,18.98,19.02,17.80,18.53,17.89,18.35,16.98,16.96,15.61,13.60,14.00,13.01,13.12,13.26,12.08,11.24,10.46,10.54,10.64,9.39,9.68,10.53,9.66,8.72,9.60,9.95,9.13,8.49,9.27,9.83,8.93,8.01,8.52,8.71,7.67,7.49,7.96,7.67,6.95,7.08,7.73,7.08,6.19,7.14,8.12,7.06,8.01,8.64,9.21,8.47,9.81,9.38,8.19,9.10,9.91,8.91,8.60,10.25,10.29,9.03,9.57,11.12,10.57,9.99,11.04,11.64,10.73,10.78,12.04,12.44,11.20,12.46,12.00,12.24,11.21,10.89,10.94,10.42,9.21,8.71,8.38,9.77,9.42,8.36,8.91,10.16,9.21,8.72,9.85,10.44,10.21,11.44,11.29,11.01,10.42,10.57,10.09,9.22,9.63,9.37,8.60,9.72,9.54,8.80,9.84,10.30,9.31,9.81,9.21,8.61,9.14,8.90,7.84,7.84,8.58,7.65,6.65,7.09,7.10,5.83,6.29,5.30,5.66,6.55,7.14,7.05,7.87,7.00,6.96,7.84,7.73,8.53,8.55,9.32,9.03,8.14,8.68,9.57,8.70,8.54,9.60,10.16,9.65,8.89,8.95,8.82,8.11,8.07,7.87,7.81,7.14,7.19,7.43,6.94,5.76,6.36,6.69,5.88,5.29,5.64,4.90,5.33,5.04,6.24,6.25,5.37,6.06,6.73,6.06,5.76,6.67,7.01,6.18,6.59,7.60,7.30,6.80,7.74,8.34,7.74,7.92,8.64,9.17,8.63,9.80,8.80,8.64,7.96,8.04,7.84,7.54,6.93,6.37,6.21,6.11,5.84,5.33,5.49,5.29,4.78,4.65,4.68,4.40,3.64,4.05,4.09,3.42,3.35,4.10,4.00,3.11,3.91,4.27,3.80,3.61,4.54,4.77,4.34,4.00,4.74,4.96,4.62,3.86,4.11,4.39,3.92,3.25,4.22,4.14,3.76,3.53,4.39,4.23,3.80,4.33,4.76,4.60,5.07,5.01,5.16,5.06,5.61,5.23,4.78,5.08,5.67,4.98,4.72,5.46,5.75,4.80,4.70,5.88,5.38,4.53,5.46,6.12,5.22,4.74,6.04,6.12,6.82,6.36,7.41,7.19,5.77,6.37,7.31,6.45,5.70,6.74,7.04,5.75,5.83,7.04,6.37,5.52,6.17,7.32,6.17,5.80,6.35,5.72,5.17,5.22,5.32,5.03,5.34,5.77,5.75,5.34,6.07,6.79,6.17,7.30,6.98,6.20,5.95,6.01,5.42,4.95,5.25,4.93,4.35,4.13,4.54,4.39,4.04,4.89,4.88,4.65,5.05,5.55,6.05,4.90,5.15,4.86,4.37,5.08,5.35,5.12,4.69,5.34,6.07,6.11,7.19,6.91,5.68,6.21,7.13,6.04,5.67,6.82,7.06,6.22,5.64,5.13,5.35,4.92,4.77,4.45,4.69,4.23,4.07,4.46,4.51,4.01,3.71,4.41,4.25,3.20,3.51,2.71,2.46,2.03,2.66,2.17,2.12,2.86,3.17,2.78,3.35,3.67,3.82,3.83,4.06,4.61,4.63,4.70,5.16,5.45,5.55,5.55,5.96,6.46,6.52,7.38,7.12,6.39,6.58,6.63,5.88,5.34,5.87,5.50,4.71,4.39,4.86,4.58,3.50,3.68,3.60,2.97,2.37,2.88,2.68,1.89,2.11,2.78,2.54,1.79,2.42,3.07,2.73,2.12,3.00,3.30,2.64,2.97,3.63,3.57,3.47,3.20,3.72,3.82,3.30,3.72,4.07,3.75,3.31,4.08,4.36,3.80,3.65,4.48,4.58,4.08,4.08,4.79,4.99,4.35,4.79,5.03,4.80,3.97,3.96,4.24,3.75,3.24,3.42,3.51,2.82,2.70,2.79,2.59,1.98,2.12,2.40,2.00,1.49,1.88,2.18,1.71,1.77,1.72,1.76,1.23,0.86,0.76,0.92,1.02,1.25,1.29,1.56,1.67,1.64,1.79,2.11,2.19,2.38,2.60,2.89,3.03,2.98,3.53,3.65,3.84,4.02,4.78,5.08,4.75,4.96,4.35,4.84,4.27,3.67,4.06,4.09,3.21,3.40,3.97,3.96,3.44,2.97,2.88,2.91,2.54,2.06,2.67,3.08,3.02,2.94,3.61,3.91,4.54,4.87,5.41,6.08,6.01,5.69,6.83,6.63,6.51,7.58,7.84,7.52,8.14,7.65,6.83,7.24,7.77,6.79,7.82,8.34,7.37,6.73,7.50,7.24,6.35,5.97,5.34,4.75,5.67,5.40,4.64,4.81,5.65,5.10,4.47,5.18,5.65,4.99,4.81,5.67,5.76,5.10,5.50,6.35,6.34,5.77,6.18,6.14,6.28,5.58,6.33,6.59,5.77,6.05,6.87,6.39,5.71,6.49,7.39,6.37,6.23,7.60,7.56,6.84,7.34,8.33,7.90,7.64,8.40,9.24,9.92,9.80,8.43,8.73,9.93,8.64,7.96,9.18,9.78,8.68,8.14,9.19,9.10,7.72,7.90,9.14,8.52,7.40,8.26,8.92,8.09,7.46,8.56],[30.42,30.39,30.26,30.21,30.04,29.91,30.18,29.88,29.93,29.47,29.93,29.96,29.31,29.59,29.50,29.63,28.91,28.93,29.26,28.72,28.77,29.05,29.28,29.49,29.70,30.15,29.93,29.99,29.64,29.40,29.30,29.51,29.28,28.92,29.04,29.09,28.75,28.70,29.33,29.11,28.87,28.41,28.77,28.81,28.63,28.45,28.87,28.62,28.08,28.77,29.02,28.73,28.55,28.81,29.15,28.77,29.15,29.32,29.50,28.81,29.53,29.58,29.14,29.21,29.58,29.39,28.94,29.64,29.72,29.31,29.34,29.72,29.67,29.46,29.74,29.88,29.62,29.63,30.14,30.03,29.85,30.16,29.94,30.19,30.05,29.72,30.03,29.66,29.66,29.16,29.26,29.56,29.43,29.18,29.50,29.72,29.39,29.34,29.50,29.78,29.81,30.23,30.09,29.80,29.69,29.94,29.75,29.61,29.92,29.93,29.38,29.69,29.55,29.29,29.53,29.65,29.50,29.72,29.55,29.61,29.44,29.28,28.93,29.14,29.10,28.76,28.58,29.07,28.96,28.20,28.53,27.67,28.02,28.36,28.94,28.46,29.11,28.19,27.87,28.71,28.26,28.72,28.05,28.73,29.03,27.86,28.09,28.87,28.64,27.99,28.61,29.21,29.10,28.43,28.79,28.73,27.89,27.77,28.69,28.42,27.51,28.01,28.45,28.32,27.43,28.06,28.47,28.13,27.44,28.22,27.46,27.21,27.05,27.92,27.74,26.68,27.56,27.88,27.27,26.99,27.64,27.92,27.10,27.31,27.89,27.67,27.37,27.69,28.08,27.48,27.46,27.65,28.34,28.04,28.54,28.47,28.01,28.10,27.76,27.27,27.27,27.63,27.01,27.21,27.22,27.18,26.57,26.41,26.89,26.31,26.20,26.86,26.57,26.11,26.36,26.63,26.48,26.18,26.72,26.79,26.64,26.61,27.47,26.97,26.67,27.24,27.78,27.47,27.29,28.13,27.84,27.60,27.47,27.06,27.29,27.09,26.87,26.86,26.89,27.07,26.44,26.58,26.51,27.19,26.77,26.92,26.33,26.89,26.79,26.85,26.78,27.42,27.43,26.90,27.20,27.77,27.11,26.99,27.87,27.73,26.92,27.28,28.07,27.44,26.94,27.91,28.08,27.56,27.75,28.32,28.58,28.64,28.17,28.77,28.52,27.89,28.16,28.37,27.91,27.37,28.23,28.14,27.40,27.58,28.24,27.83,27.31,27.88,28.40,28.00,27.94,28.10,27.54,27.16,27.44,27.32,26.78,27.21,27.60,26.83,27.32,27.69,28.07,27.47,28.34,28.24,27.66,27.56,27.67,27.25,27.01,26.84,26.86,26.36,26.35,26.64,25.98,26.39,26.94,26.44,26.61,25.97,26.11,26.27,26.47,26.95,26.69,26.68,26.85,27.12,27.34,27.04,27.29,27.38,27.46,28.04,27.93,27.56,28.06,28.18,27.81,27.67,28.39,28.21,28.02,28.09,27.97,27.59,27.18,27.23,27.30,27.29,26.93,27.08,26.26,26.91,27.12,26.64,26.58,26.57,26.65,26.59,26.25,26.97,27.26,27.05,27.32,27.69,27.51,27.49,27.79,27.39,27.43,27.86,27.90,27.07,27.97,28.42,28.13,27.88,28.52,28.44,28.20,28.08,29.04,28.70,29.20,28.88,28.15,28.18,28.64,28.27,27.79,27.96,27.78,28.01,27.55,27.85,28.25,27.67,27.44,28.04,27.93,27.45,27.32,27.80,27.04,27.21,27.90,27.17,26.59,27.11,27.52,26.88,26.66,27.19,27.45,26.74,27.04,27.93,27.59,27.71,27.29,27.63,27.83,27.26,27.52,27.73,27.56,27.40,27.57,28.00,27.80,27.57,28.08,28.50,28.25,27.98,28.69,28.77,28.13,28.70,28.32,28.50,28.03,27.96,27.86,27.55,27.28,27.47,27.60,26.79,26.81,26.88,26.53,26.25,26.41,26.41,25.60,25.85,26.46,26.09,25.84,25.85,26.54,26.62,26.26,26.01,26.91,25.73,25.37,26.02,26.43,25.66,25.72,26.55,26.24,26.14,26.57,27.02,26.78,26.81,27.27,27.89,27.36,27.75,27.91,28.03,28.27,28.73,28.83,28.86,28.51,29.08,28.47,27.99,28.43,28.56,27.98,28.09,28.28,28.44,27.87,27.12,27.62,27.88,27.19,26.76,27.69,28.11,27.46,27.70,28.37,28.16,28.91,28.88,29.17,29.50,29.63,29.13,29.82,29.60,29.58,30.06,29.77,29.78,29.75,29.78,29.27,29.09,29.54,28.75,29.58,29.49,29.50,28.67,28.86,29.35,28.88,28.72,28.57,28.19,28.52,28.37,28.47,28.08,28.44,28.24,28.09,28.31,28.55,28.13,28.29,28.63,28.60,28.50,28.97,29.23,29.18,29.19,29.47,29.23,29.13,28.46,29.01,29.11,28.50,28.63,29.08,28.88,28.73,28.83,29.11,28.71,28.77,29.10,28.74,28.87,29.07,29.22,28.71,28.78,29.43,29.66,29.80,29.84,29.19,29.70,29.86,29.24,29.01,29.91,29.78,29.33,29.70,29.88,29.39,29.09,29.42,29.68,29.51,29.35,29.68,29.75,29.55,29.66,29.84,26.04,25.53,23.17,22.57,22.14,20.64,20.18,20.46,19.49,18.43,18.99,18.95,17.70,18.65,18.03,18.25,17.01,16.92,15.73,13.59,13.44,12.81,13.56,13.50,12.46,11.57,10.61,10.61,10.82,9.34,9.66,10.74,9.77,8.77,9.54,9.93,9.17,8.40,9.10,9.63,8.66,7.89,8.38,8.55,7.37,7.42,7.98,7.50,6.79,7.18,7.75,6.99,6.16,7.16,7.98,6.63,7.71,8.43,8.83,8.14,9.60,9.12,8.10,8.95,9.83,8.82,8.57,10.16,10.31,9.08,9.58,11.10,10.56,10.03,10.92,11.69,10.69,10.78,12.25,12.62,11.23,12.62,12.06,12.55,11.19,11.09,11.09,10.35,9.23,8.66,8.50,9.82,9.44,8.35,9.01,10.30,9.24,8.74,9.93,10.51,9.97,10.75,10.94,10.67,10.25,10.43,9.62,8.95,9.40,9.02,8.39,9.63,9.49,8.88,9.82,10.35,9.28,9.91,9.25,8.46,9.11,9.02,7.85,7.60,8.60,7.71,6.50,7.00,7.09,5.74,6.10,4.97,5.43,6.09,6.74,6.69,7.31,6.48,6.48,7.34,7.28,8.08,8.07,8.83,8.61,7.67,8.25,9.21,8.35,8.11,9.30,9.74,9.46,8.58,8.59,8.57,7.65,7.74,7.44,7.57,6.73,6.85,7.15,6.69,5.67,6.11,6.44,5.64,5.21,5.38,4.78,5.04,4.86,5.95,5.80,5.04,5.61,6.39,5.67,5.62,6.29,6.58,5.93,6.11,7.17,6.87,6.56,7.16,8.06,7.41,7.40,8.22,8.94,8.36,9.54,8.55,8.25,7.53,7.61,7.35,6.95,6.42,6.06,6.13,5.75,5.49,5.03,5.17,4.93,4.45,4.32,4.44,4.11,3.27,3.73,3.93,3.23,3.12,3.87,3.67,2.96,3.82,4.16,3.72,3.63,4.44,4.67,4.27,4.01,4.87,5.00,4.91,3.98,4.01,4.72,3.97,3.19,4.00,4.22,3.27,3.12,4.09,3.91,3.12,3.80,4.53,4.29,5.10,5.00,5.39,5.30,5.76,5.35,4.74,5.23,5.61,5.04,4.57,5.44,5.51,4.77,4.77,5.62,4.99,4.35,5.26,5.79,5.01,4.66,5.92,5.78,6.53,6.13,6.98,6.92,5.52,6.04,6.82,6.17,5.32,6.29,6.48,5.44,5.55,6.50,6.05,5.34,5.95,6.81,6.05,5.72,6.22,5.78,5.28,4.85,5.36,4.81,5.33,5.71,5.77,5.21,5.87,6.48,6.08,6.80,6.56,5.98,5.70,5.75,5.09,4.80,5.10,4.93,4.19,4.00,4.35,4.15,3.61,4.56,4.84,4.54,5.32,5.56,5.92,4.92,5.71,5.02,4.37,5.06,5.75,5.65,5.01,5.31,5.80,6.13,7.14,6.82,5.60,6.14,7.14,6.09,5.61,6.75,6.95,6.24,5.75,5.41,5.68,5.43,4.74,4.60,5.23,4.33,3.95,4.52,4.61,3.80,3.35,4.22,4.13,3.00,3.16,2.36,2.29,1.76,2.28,2.27,2.21,2.93,3.14,2.96,3.29,3.56,3.72,3.75,4.01,4.66,4.80,4.81,5.26,5.44,5.47,5.63,5.97,6.58,6.77,7.57,7.44,6.49,6.46,6.88,5.91,5.21,5.48,5.03,4.72,4.31,4.68,4.51,3.73,3.96,3.86,3.15,2.80,3.05,3.06,2.26,2.56,3.08,2.57,1.86,2.79,3.14,2.57,2.40,3.32,3.35,2.70,3.33,3.90,3.79,3.47,3.00,3.81,3.97,3.22,3.41,4.35,3.88,3.22,4.00,4.52,3.83,3.52,4.51,4.64,4.06,4.02,5.04,5.09,4.16,4.64,4.75,4.39,3.71,3.82,3.89,3.31,2.97,3.29,3.02,2.59,2.56,2.67,2.37,1.77,2.19,2.25,1.74,1.41,1.99,2.20,1.57,2.09,2.14,2.01,1.38,1.27,0.95,0.76,0.89,1.19,1.36,1.44,1.45,1.59,1.79,1.91,2.04,2.30,2.53,2.75,2.86,3.07,3.34,3.54,3.78,3.90,4.45,4.93,4.77,4.90,4.54,4.99,4.26,3.71,4.19,3.96,3.37,3.41,3.88,3.90,3.50,3.01,2.98,3.11,2.71,2.20,2.70,3.29,3.02,3.06,3.56,3.79,4.41,4.87,5.32,6.12,6.11,5.77,6.83,6.69,6.42,7.48,7.64,7.30,7.98,7.52,6.61,7.03,7.51,6.69,7.62,8.07,7.26,6.54,7.27,7.09,6.15,5.63,5.23,4.51,5.37,5.45,4.60,4.51,5.51,5.27,4.34,5.01,5.62,5.14,4.71,5.60,5.91,5.29,5.61,6.32,6.50,5.84,6.39,6.31,6.59,5.79,6.84,6.90,5.95,6.19,7.12,6.54,5.83,6.70,7.37,6.38,6.33,7.48,7.37,6.76,7.22,8.09,7.69,7.38,8.13,9.05,9.55,9.43,8.26,8.50,9.42,8.39,7.72,8.91,9.35,8.54,7.98,8.84,8.79,7.67,7.89,8.94,8.49,7.42,8.21,8.83,8.18,7.60,8.76],[30.40,30.29,30.27,30.16,29.95,29.86,30.18,29.88,29.92,29.58,30.02,29.96,29.50,29.80,29.65,29.73,29.12,29.09,29.18,28.80,29.01,29.13,29.40,29.53,29.66,30.14,29.88,29.96,29.60,29.23,29.03,29.44,29.29,28.66,28.74,29.13,28.75,28.53,29.19,29.02,28.81,28.33,28.30,28.59,28.45,28.10,28.37,28.21,27.77,28.32,28.52,28.43,28.24,28.43,28.73,28.64,29.15,29.06,29.54,28.51,29.53,29.47,28.69,28.87,29.49,28.96,28.40,29.48,29.59,28.90,28.95,29.67,29.42,29.27,29.66,29.87,29.31,29.50,30.12,29.94,29.77,30.10,29.95,30.12,29.97,29.46,30.00,29.54,29.57,28.82,28.99,29.41,29.17,28.74,29.20,29.58,29.09,28.98,29.24,29.70,29.64,30.08,30.06,29.72,29.69,29.98,29.71,29.39,29.91,29.81,29.26,29.62,29.46,29.05,29.33,29.62,29.47,29.65,29.43,29.65,29.48,29.11,28.70,29.00,28.68,28.29,28.40,29.00,28.78,27.87,28.53,27.62,28.09,28.24,29.08,28.45,29.24,28.46,28.18,29.02,28.45,28.99,28.17,28.95,29.14,27.88,27.91,28.91,28.62,27.85,28.76,29.21,29.08,28.52,28.79,28.73,27.72,27.62,28.42,28.32,27.38,27.81,28.25,28.22,27.46,27.90,28.35,28.23,27.43,28.08,27.16,27.12,26.81,27.56,27.30,26.82,27.40,27.59,27.18,26.91,27.44,27.81,27.26,27.05,27.75,27.95,27.39,27.70,28.24,27.79,27.46,27.65,28.59,28.14,28.80,28.68,28.15,28.22,27.84,27.04,27.46,27.62,27.18,27.42,27.27,27.22,27.03,26.46,26.92,26.60,26.42,26.60,26.57,26.35,26.36,26.72,26.60,26.19,26.71,27.03,26.59,26.48,26.85,26.87,26.40,26.99,27.63,27.53,27.06,28.13,27.67,27.59,27.13,26.80,26.81,26.57,26.27,26.36,26.06,26.42,25.93,26.10,26.12,26.48,26.14,26.29,25.67,26.78,26.46,26.63,26.24,27.23,26.90,26.02,26.78,27.44,26.39,26.30,27.42,27.34,26.49,26.94,27.68,27.06,26.86,27.61,27.55,26.84,27.13,28.02,28.24,28.34,27.83,28.37,28.20,27.24,27.87,28.11,27.60,26.98,28.07,28.04,27.10,27.41,28.22,27.63,26.82,27.44,28.44,27.94,27.92,28.11,27.49,26.77,27.13,27.28,26.66,27.28,27.88,27.09,26.93,27.40,28.16,27.41,28.38,28.30,27.65,27.55,27.44,27.22,27.08,26.62,26.77,26.20,26.51,26.81,25.93,25.69,26.54,26.09,25.74,26.34,26.09,25.96,26.34,26.89,26.67,26.29,26.50,27.14,27.07,26.70,26.96,27.40,27.24,27.95,27.91,27.33,27.93,28.39,27.72,27.54,28.49,28.36,28.05,28.03,27.94,27.42,26.77,26.94,26.99,26.97,26.57,26.40,25.70,26.48,26.33,26.03,25.97,25.77,25.89,25.67,25.69,26.26,26.64,26.37,27.07,27.07,26.98,27.05,27.35,26.96,27.07,27.63,27.92,26.76,27.67,28.31,27.94,27.50,28.56,28.53,27.90,28.02,29.21,28.83,29.22,28.97,27.92,27.98,28.78,27.82,27.64,27.89,27.80,27.71,27.29,27.93,28.17,27.59,27.37,28.01,27.56,26.89,27.19,27.65,26.93,27.00,27.97,27.16,26.62,27.10,27.64,26.96,26.32,27.22,27.50,26.72,27.21,27.74,27.53,28.15,27.34,27.89,27.94,27.25,27.32,27.79,27.60,27.26,27.48,27.98,27.69,27.39,27.95,28.22,27.99,27.79,28.44,28.63,27.86,28.61,28.01,28.36,27.89,27.65,27.72,27.57,27.20,27.41,27.46,26.80,26.80,27.10,26.59,26.11,26.75,26.87,25.61,25.63,26.15,26.83,25.93,25.77,26.78,26.65,26.34,26.18,27.04,26.19,25.05,26.05,26.32,25.63,25.85,26.48,26.44,26.38,26.72,27.15,27.02,26.94,27.34,27.31,27.48,27.70,27.70,28.08,28.42,28.83,28.78,28.97,28.34,29.09,28.41,27.83,28.40,28.66,27.63,27.68,28.37,28.51,27.74,26.97,27.30,27.55,27.14,26.54,27.38,27.74,27.41,27.57,28.42,28.14,29.06,28.89,29.03,29.65,29.75,29.00,29.92,29.45,29.51,30.05,29.59,29.70,29.75,29.79,29.16,28.94,29.53,29.02,29.67,29.61,29.64,28.92,29.06,29.52,29.19,28.91,28.80,28.37,28.81,28.54,28.68,28.26,28.49,28.42,28.02,28.32,28.51,28.04,28.01,28.38,28.44,28.27,28.37,28.84,29.05,29.09,29.51,29.20,29.19,28.53,29.02,29.13,28.28,28.54,29.16,28.77,28.65,28.91,29.28,28.82,28.97,29.20,28.94,28.92,29.14,29.38,28.63,28.77,29.47,29.68,29.83,29.95,29.36,29.89,29.93,29.12,29.10,29.95,29.84,29.44,29.60,29.92,29.52,29.15,29.43,29.75,29.52,29.37,29.72,29.81,29.64,29.71,29.88,26.74,26.17,24.11,23.04,22.31,20.93,20.42,20.31,19.31,18.43,19.06,19.25,17.70,18.65,18.00,18.13,16.96,17.20,15.87,14.31,13.83,13.24,13.50,13.26,11.49,10.72,9.57,9.00,8.79,7.76,7.90,8.59,7.90,7.42,7.72,7.95,7.43,6.91,7.34,7.75,7.10,6.42,7.00,6.93,6.09,6.34,6.64,6.43,5.97,6.20,6.61,5.98,5.41,6.28,6.95,5.71,6.86,7.59,7.56,7.05,8.05,7.91,7.00,7.59,8.27,7.47,7.14,8.23,8.55,7.43,7.84,8.95,8.67,8.15,8.75,9.18,8.86,8.77,9.81,10.20,9.34,10.39,9.85,10.28,9.27,9.27,9.13,8.66,7.91,7.51,7.15,8.29,7.92,7.35,7.54,8.71,7.74,7.61,8.77,9.13,8.69,9.76,9.87,9.76,9.21,9.37,8.71,8.50,8.47,8.31,7.51,8.48,8.47,8.02,8.77,9.05,8.21,8.58,7.97,7.62,8.16,8.05,6.70,6.73,7.73,6.69,5.63,6.10,6.15,5.10,5.30,4.67,5.10,5.53,6.38,6.26,6.73,6.24,6.29,6.78,6.81,7.12,7.20,7.79,7.49,6.81,7.02,7.83,7.22,6.98,7.88,8.34,7.94,7.27,7.17,7.15,6.53,6.58,6.27,6.40,6.08,6.09,6.25,5.83,5.17,5.57,5.70,5.31,5.01,4.91,4.49,4.93,4.64,5.32,5.17,4.56,5.06,5.57,4.89,5.01,5.55,5.67,5.38,5.50,5.98,6.02,6.01,6.12,6.73,6.51,6.50,6.96,7.75,7.56,8.61,7.69,7.24,6.83,6.96,6.75,6.46,5.99,5.73,5.55,5.51,5.23,4.81,4.92,4.55,4.37,4.15,4.09,3.73,3.03,3.47,3.61,3.02,2.83,3.49,3.44,2.81,3.13,3.65,3.28,3.19,3.75,3.85,3.62,3.46,3.89,4.01,3.88,3.23,3.19,3.53,3.20,2.64,3.17,3.29,2.67,2.69,3.34,3.40,2.99,3.29,3.73,3.69,4.27,4.24,4.53,4.26,4.82,4.28,3.85,4.32,4.55,3.99,3.67,4.43,4.39,3.76,3.90,4.49,4.19,3.55,4.36,4.60,4.30,3.94,4.82,4.69,5.34,4.95,5.43,5.40,4.65,4.94,5.30,4.89,4.45,4.91,5.13,4.55,4.57,5.11,4.79,4.39,4.80,5.51,4.90,4.87,5.32,4.91,4.32,4.18,4.63,4.21,4.46,4.94,4.94,4.34,4.84,5.42,5.06,5.46,5.29,4.98,4.82,4.66,4.38,4.04,4.20,4.09,3.69,3.58,3.78,3.82,3.32,3.96,4.13,3.82,4.42,4.81,5.16,4.23,4.68,4.26,3.80,4.29,4.76,4.54,3.96,4.41,5.06,5.09,5.85,5.57,4.83,5.24,5.76,5.05,4.93,5.44,5.60,5.17,4.73,4.39,4.65,4.39,3.84,3.66,3.98,3.55,3.21,3.46,3.61,3.12,2.82,3.32,3.33,2.65,2.75,2.28,2.02,1.56,2.03,2.00,2.02,2.37,2.49,2.55,2.78,3.11,3.17,3.27,3.36,3.83,3.90,4.09,4.49,4.68,4.86,4.92,5.16,5.61,5.66,6.50,6.06,5.40,5.48,5.88,5.32,4.63,5.04,4.62,3.97,3.71,4.00,3.78,3.20,3.27,3.14,2.66,2.42,2.68,2.45,1.86,2.05,2.28,2.05,1.59,2.12,2.20,1.86,1.77,2.36,2.31,1.97,2.38,2.87,2.76,2.57,2.31,2.81,2.78,2.28,2.44,2.86,2.67,2.28,2.77,3.01,2.70,2.50,3.01,3.20,2.95,2.95,3.38,3.52,2.95,3.15,3.17,3.07,2.77,2.74,2.76,2.46,2.12,2.27,2.18,1.85,1.78,1.90,1.78,1.28,1.61,1.77,1.37,1.19,1.58,1.95,1.44,1.88,1.90,1.79,1.24,1.16,1.08,0.84,0.76,0.83,1.16,1.20,1.02,1.16,1.43,1.51,1.48,1.76,1.91,2.02,2.12,2.32,2.61,2.67,2.75,2.98,3.38,3.67,3.46,3.56,3.15,3.69,3.11,2.72,3.10,3.11,2.60,2.55,3.00,3.20,2.89,2.57,2.55,2.54,2.18,1.84,2.33,2.58,2.18,2.34,2.86,2.88,3.41,3.61,4.09,4.64,4.67,4.13,5.00,4.75,4.58,5.52,5.67,5.31,6.01,5.55,4.92,5.27,5.61,5.26,5.77,6.31,5.71,5.30,5.72,5.73,4.90,4.66,4.26,3.67,4.08,4.04,3.47,3.44,3.84,3.68,3.14,3.46,3.79,3.57,3.36,3.82,3.91,3.67,3.81,4.30,4.55,4.18,4.64,4.53,4.93,4.55,5.10,5.05,4.51,4.79,5.28,4.91,4.61,5.19,5.54,5.04,5.17,5.82,5.76,5.58,5.86,6.42,6.04,5.85,6.56,7.32,7.90,7.84,6.62,6.72,7.64,6.57,6.20,6.93,7.28,6.60,6.25,6.80,6.71,6.20,6.11,6.81,6.34,5.91,6.20,6.66,6.31,6.01,7.33],[30.25,30.19,30.20,30.13,29.90,29.73,30.04,29.82,29.85,29.39,29.83,29.93,29.15,29.56,29.54,29.70,28.92,29.06,29.09,28.67,28.57,28.89,29.17,29.46,29.55,30.04,29.84,29.82,29.51,29.28,29.08,29.32,29.13,28.90,28.83,28.74,28.60,28.47,29.11,28.91,28.65,28.24,28.50,28.59,28.44,28.38,28.83,28.42,27.98,28.80,28.87,28.50,28.60,28.85,28.97,28.76,29.08,29.18,29.55,28.62,29.53,29.40,29.01,29.02,29.44,29.17,28.73,29.52,29.48,29.06,29.08,29.50,29.42,29.22,29.46,29.72,29.37,29.35,29.97,29.83,29.59,30.00,29.84,30.13,29.90,29.53,29.85,29.48,29.58,29.11,29.21,29.42,29.21,29.14,29.32,29.58,29.22,29.26,29.22,29.70,29.63,30.26,30.08,29.65,29.67,29.90,29.69,29.45,29.86,29.77,29.15,29.57,29.43,29.02,29.35,29.61,29.37,29.60,29.42,29.55,29.26,29.04,28.79,28.97,28.93,28.43,28.49,28.98,28.69,28.22,28.51,27.73,27.90,28.39,28.88,28.34,29.11,28.13,27.78,28.69,28.13,28.62,27.87,28.60,28.88,27.60,27.90,28.69,28.39,27.87,28.42,29.01,28.96,28.20,28.59,28.64,27.73,27.77,28.43,28.21,27.33,27.91,28.33,28.14,27.24,28.06,28.23,27.90,27.45,28.25,27.64,27.15,26.84,27.88,27.51,26.65,27.50,27.78,27.21,26.88,27.45,27.81,27.03,27.13,27.82,27.41,27.20,27.51,27.92,27.19,27.52,27.52,28.16,27.64,28.30,28.16,27.78,27.69,27.46,27.09,27.13,27.33,26.65,26.99,26.99,26.83,26.39,26.39,26.73,26.13,26.01,26.61,26.44,26.11,26.14,26.44,26.79,25.79,26.56,26.78,26.88,26.34,27.31,27.00,26.44,27.13,27.81,27.42,27.19,28.08,27.54,27.40,26.98,26.67,26.69,26.39,26.18,26.13,25.92,26.36,25.63,26.01,25.87,26.26,25.94,26.48,25.85,26.83,26.01,26.19,25.92,26.67,26.69,25.85,26.72,27.38,26.34,26.04,27.39,27.28,26.25,26.72,27.64,27.00,26.74,27.62,27.74,27.39,27.74,28.38,28.60,28.69,28.05,28.48,28.34,27.61,27.97,28.21,27.63,27.05,28.05,27.86,26.82,27.30,27.98,27.33,26.89,27.44,28.10,27.77,27.78,27.83,27.22,26.59,26.98,27.09,26.65,26.84,27.42,26.64,26.95,27.34,27.76,27.04,28.06,28.18,27.48,27.15,27.26,27.07,26.80,26.52,26.69,26.05,25.90,26.51,25.80,25.61,26.33,26.00,26.07,26.10,25.46,25.68,26.11,26.54,26.20,25.97,26.41,26.62,26.84,26.52,26.82,27.06,26.92,27.64,27.63,26.85,27.35,27.65,27.41,27.14,28.03,27.73,27.63,27.75,27.77,27.22,26.43,26.65,26.74,26.60,26.46,26.32,25.59,26.13,26.27,25.91,26.01,25.92,25.92,25.72,25.53,26.03,26.88,26.17,27.22,27.35,26.84,26.92,27.57,26.92,26.68,27.50,27.58,26.63,27.50,28.16,27.74,27.29,28.36,28.39,27.71,27.70,28.95,28.59,28.90,28.59,27.61,27.70,28.42,27.79,27.30,27.67,27.54,27.38,26.91,27.43,27.89,27.01,27.04,27.65,27.40,26.79,26.93,27.62,26.69,27.01,27.66,27.13,26.37,26.84,27.23,26.75,26.51,26.97,27.15,26.71,26.80,27.51,27.35,27.78,27.09,27.69,27.69,27.01,27.15,27.43,27.15,26.98,27.13,27.49,27.41,27.29,27.51,28.12,27.89,27.61,28.31,28.46,27.67,28.43,27.87,28.10,27.65,27.42,27.48,27.27,26.93,27.01,27.18,26.53,26.82,26.78,26.41,26.15,26.38,26.35,25.51,25.81,26.19,25.77,25.44,25.38,26.04,25.85,25.59,25.88,26.72,25.93,25.33,25.48,26.23,25.44,25.50,26.57,26.37,26.22,26.45,26.80,26.58,26.66,27.09,27.70,27.21,27.48,27.55,27.91,28.19,28.72,28.66,28.73,28.23,28.79,28.24,27.72,28.26,28.39,27.80,27.81,28.21,28.41,27.57,26.93,27.10,27.55,26.86,26.67,27.41,27.77,27.08,27.40,28.34,28.04,28.97,28.81,28.97,29.50,29.59,28.84,29.75,29.40,29.36,29.96,29.60,29.70,29.76,29.79,29.07,28.88,29.49,28.62,29.49,29.43,29.45,28.51,28.76,29.33,28.65,28.61,28.47,28.05,28.39,28.22,28.26,27.88,28.32,28.06,27.82,28.04,28.27,27.79,27.84,28.33,28.36,28.03,28.53,28.98,28.91,28.95,29.42,29.04,29.15,28.33,28.92,29.06,28.18,28.47,28.97,28.68,28.52,28.69,29.06,28.56,28.64,28.99,28.73,28.59,28.96,29.17,28.75,28.72,29.21,29.58,29.68,29.81,29.25,29.75,29.85,29.28,28.86,29.83,29.77,29.35,29.57,29.81,29.52,28.91,29.32,29.69,29.49,29.21,29.60,29.73,29.49,29.43,29.70,26.22,25.63,23.10,22.67,21.98,20.49,19.79,19.92,19.18,18.13,18.77,18.77,17.35,18.42,17.78,18.00,16.55,16.77,15.46,13.17,12.28,11.78,12.64,12.37,11.03,10.18,9.09,8.91,8.72,7.58,7.98,8.59,7.73,7.31,7.84,7.97,7.33,6.98,7.42,7.88,7.11,6.51,7.12,7.18,6.38,6.29,6.83,6.57,5.86,6.17,6.80,6.12,5.33,6.18,7.18,5.92,7.06,7.56,7.81,7.37,8.27,8.13,7.19,7.78,8.50,7.75,7.31,8.43,8.71,7.62,8.05,9.06,8.78,8.35,8.96,9.47,9.10,8.98,9.87,10.12,9.27,10.33,9.76,10.11,9.41,9.44,8.99,8.64,7.72,7.31,7.13,8.30,7.95,7.32,7.73,8.71,8.02,7.79,8.97,9.15,8.92,9.83,9.94,9.86,9.07,9.26,8.87,8.35,8.41,8.24,7.51,8.54,8.47,7.94,8.86,8.98,8.13,8.50,7.88,7.40,7.93,7.98,6.76,6.69,7.55,6.77,5.61,6.14,6.28,5.08,5.51,4.66,5.04,5.63,6.28,6.11,6.63,6.33,5.96,6.79,6.67,7.15,7.23,7.69,7.45,6.82,7.24,7.79,7.27,7.07,7.90,8.13,7.91,7.33,7.29,7.32,6.78,6.71,6.52,6.66,6.03,6.12,6.56,5.86,5.15,5.41,5.86,5.16,4.87,4.74,4.20,4.74,4.37,5.28,5.06,4.57,4.95,5.62,5.07,5.16,5.65,5.81,5.46,5.52,6.22,6.16,5.97,6.32,6.86,6.61,6.59,7.17,7.68,7.47,8.42,7.75,7.23,6.86,7.08,6.69,6.46,5.99,5.68,5.61,5.41,5.20,4.88,4.89,4.71,4.41,4.22,4.13,3.80,3.04,3.51,3.59,2.93,2.80,3.40,3.28,2.53,3.13,3.58,3.12,3.09,3.62,3.85,3.48,3.27,3.97,4.13,3.84,3.12,3.26,3.73,3.22,2.70,3.34,3.45,2.81,2.89,3.62,3.62,3.19,3.58,4.07,3.88,4.45,4.53,4.97,4.58,5.20,4.81,4.14,4.60,5.10,4.38,3.99,4.78,4.80,4.10,4.09,4.91,4.34,3.73,4.52,5.01,4.30,4.01,4.94,4.80,5.57,5.12,5.72,5.76,4.90,5.11,5.73,5.34,4.77,5.42,5.71,4.95,4.97,5.67,5.39,4.81,5.26,6.00,5.51,5.16,5.69,5.37,4.72,4.36,4.80,4.30,4.69,5.23,4.99,4.66,5.23,5.71,5.18,5.77,5.60,5.09,5.02,5.13,4.68,4.20,4.41,4.37,3.77,3.62,3.98,3.83,3.67,4.19,4.18,3.85,4.50,4.95,5.36,4.32,5.01,4.53,4.03,4.58,5.14,4.93,4.30,4.79,5.40,5.48,6.17,5.88,5.03,5.48,6.01,5.38,4.99,5.67,5.76,5.41,4.92,4.57,4.96,4.70,3.96,3.88,4.33,3.73,3.28,3.75,3.84,3.28,3.10,3.50,3.36,2.86,3.03,2.60,2.28,1.68,2.15,1.95,2.15,2.56,2.58,2.49,2.91,3.22,3.27,3.44,3.52,3.91,3.99,4.23,4.60,4.79,4.87,5.11,5.46,5.76,5.92,6.75,6.54,5.74,5.87,6.18,5.42,4.87,5.29,4.92,4.28,3.97,4.38,4.05,3.42,3.58,3.34,2.80,2.71,2.81,2.65,1.97,2.20,2.51,2.19,1.69,2.35,2.63,2.05,2.05,2.66,2.76,2.36,2.79,3.38,3.30,3.09,2.70,3.27,3.37,2.87,2.91,3.51,3.27,2.83,3.21,3.57,3.16,2.94,3.52,3.72,3.23,3.19,3.83,3.77,3.26,3.61,3.71,3.53,2.98,3.07,3.14,2.77,2.43,2.60,2.57,2.16,1.99,2.37,2.02,1.41,1.90,1.98,1.60,1.22,1.82,2.03,1.51,1.91,2.02,1.87,1.38,1.23,1.38,1.15,0.83,0.76,0.90,1.14,1.14,1.10,1.26,1.47,1.51,1.60,1.85,2.09,2.13,2.32,2.61,2.74,2.77,2.98,3.40,3.77,3.50,3.71,3.36,3.72,3.27,2.79,3.12,3.15,2.50,2.56,2.94,3.09,2.79,2.47,2.49,2.52,2.07,1.70,2.29,2.51,2.30,2.39,2.91,3.02,3.67,4.09,4.31,5.00,4.93,4.51,5.50,5.43,5.20,6.13,6.34,6.10,6.69,6.23,5.64,6.03,6.38,5.77,6.42,6.91,6.26,5.68,6.26,6.11,5.35,5.02,4.62,4.06,4.60,4.59,4.01,3.89,4.54,4.32,3.68,4.06,4.58,4.25,3.90,4.49,4.70,4.29,4.38,5.07,5.33,4.74,5.26,5.24,5.55,5.04,5.59,5.75,5.06,5.42,6.01,5.52,5.22,5.83,6.30,5.58,5.77,6.49,6.46,5.96,6.32,7.06,6.70,6.42,7.02,7.79,8.36,8.24,7.17,7.24,8.38,7.25,6.79,7.57,8.05,7.31,6.85,7.73,7.52,6.84,6.82,7.64,7.19,6.54,6.96,7.52,6.85,6.37,7.51],[30.50,30.41,30.09,30.12,29.96,29.59,30.00,29.80,29.86,29.13,29.73,29.79,29.12,29.42,29.38,29.38,28.74,28.77,29.00,28.51,28.57,28.76,29.01,29.09,29.38,29.77,29.60,29.80,29.49,29.15,29.05,29.39,29.20,28.75,28.93,29.01,28.64,28.45,29.05,29.12,28.70,28.21,28.48,28.66,28.39,28.22,28.71,28.45,27.74,28.52,28.93,28.60,28.33,28.64,28.95,28.53,29.15,29.22,29.60,28.86,29.57,29.50,29.01,29.12,29.49,29.21,28.79,29.63,29.63,29.10,29.16,29.66,29.60,29.26,29.67,29.84,29.53,29.48,30.05,29.97,29.62,30.02,29.96,30.10,29.95,29.61,29.89,29.52,29.49,28.95,28.96,29.42,29.22,28.89,29.20,29.57,29.24,29.08,29.50,29.64,29.63,30.17,30.00,29.66,29.80,30.08,29.71,29.47,29.85,29.78,29.08,29.64,29.51,29.25,29.47,29.65,29.47,29.56,29.27,29.34,29.32,29.11,28.57,28.94,28.97,28.49,28.32,28.82,28.72,28.02,28.37,27.49,27.88,28.23,28.82,28.36,29.07,28.14,27.88,28.57,28.09,28.63,28.00,28.67,29.03,27.77,28.04,28.86,28.54,27.85,28.50,29.17,29.07,28.32,28.70,28.80,27.75,27.64,28.56,28.44,27.33,27.89,28.41,28.34,27.38,27.91,28.36,28.02,27.32,28.13,27.31,26.93,26.70,27.75,27.28,26.20,27.29,27.60,26.87,26.66,27.36,27.74,26.78,27.05,27.76,27.54,27.12,27.57,27.90,27.21,27.31,27.57,28.19,27.90,28.44,28.36,27.90,27.99,27.78,27.18,27.16,27.46,26.88,26.87,27.10,27.05,26.39,26.17,26.74,26.10,25.72,26.43,26.33,25.88,25.75,26.32,26.36,25.80,26.25,26.75,26.72,26.20,27.23,26.82,26.54,26.96,27.57,27.38,27.20,27.89,27.57,27.35,27.04,26.74,26.95,26.80,26.78,26.74,26.45,26.84,26.28,26.36,26.36,26.62,26.17,26.49,26.40,27.15,26.58,26.49,26.28,27.10,27.18,26.35,26.93,27.45,26.70,26.44,27.58,27.48,26.47,26.90,27.72,27.05,26.60,27.59,27.81,27.33,27.56,28.11,28.35,28.51,27.99,28.71,28.40,27.64,27.98,28.25,27.61,27.00,28.06,27.99,27.09,27.30,28.02,27.65,26.96,27.50,28.11,27.92,27.90,27.95,27.43,26.93,27.18,27.09,26.56,26.93,27.62,26.75,27.00,27.48,27.74,27.20,27.93,28.10,27.41,27.25,27.36,26.97,26.63,26.46,26.52,26.22,25.97,26.38,25.60,25.97,26.82,26.04,26.30,26.07,25.74,25.96,26.22,26.65,26.17,26.16,26.25,26.63,27.00,26.77,27.07,27.07,27.06,27.80,27.67,27.11,27.75,28.05,27.55,27.33,28.19,27.98,27.80,27.89,27.67,27.39,26.66,26.93,26.93,26.86,26.47,26.70,25.89,26.43,26.70,26.50,26.17,26.22,26.08,26.24,25.72,26.57,26.92,26.74,27.35,27.57,27.35,27.50,28.15,27.50,27.31,27.74,27.88,26.85,27.64,28.27,27.80,27.55,28.29,28.34,27.94,27.96,29.02,28.63,29.00,28.76,28.00,27.75,28.52,28.04,27.42,27.70,27.50,27.42,27.05,27.32,27.96,27.47,26.97,27.75,27.89,26.96,26.97,27.98,27.02,26.94,27.88,27.27,26.42,26.85,27.44,26.80,26.51,27.01,27.19,26.53,26.92,27.62,27.40,27.91,27.07,27.78,27.77,26.86,27.03,27.57,27.36,27.22,27.39,27.91,27.69,27.59,27.90,28.45,28.18,27.85,28.59,28.74,27.83,28.56,28.23,28.36,27.90,27.74,27.69,27.39,27.12,27.28,27.30,26.73,26.96,26.78,26.41,26.14,26.29,26.46,25.45,25.77,26.24,25.69,25.45,25.36,26.29,25.90,25.85,26.02,26.81,25.80,25.24,25.95,26.03,25.54,25.60,26.83,26.49,26.03,26.53,27.17,26.71,26.79,27.30,27.70,27.14,27.53,27.77,27.92,28.07,28.68,28.71,28.81,28.40,28.87,28.43,27.85,28.43,28.56,27.90,27.78,28.30,28.40,27.75,27.08,27.47,27.89,27.20,27.37,27.85,27.92,27.36,27.60,28.45,28.15,29.10,28.85,29.08,29.44,29.54,29.03,29.77,29.45,29.39,29.99,29.71,29.72,29.76,29.82,29.26,29.12,29.61,28.84,29.65,29.60,29.55,28.75,29.00,29.44,28.91,28.67,28.50,28.02,28.52,28.43,28.42,28.09,28.56,28.27,28.02,28.34,28.53,28.17,28.11,28.66,28.69,28.39,28.79,29.20,29.14,29.14,29.42,29.17,29.19,28.35,28.98,29.14,28.46,28.54,29.08,28.88,28.65,28.76,29.22,28.73,28.62,29.12,28.96,28.91,29.06,29.31,28.94,28.86,29.39,29.74,29.77,29.93,29.38,29.78,29.94,29.45,29.14,29.95,29.86,29.53,29.71,29.91,29.54,29.18,29.55,29.72,29.53,29.40,29.65,29.76,29.42,29.49,29.65,26.13,25.49,22.65,22.16,21.61,20.08,19.79,19.70,18.78,17.73,18.37,18.29,16.88,17.93,17.32,17.40,16.30,16.52,15.43,13.61,13.29,12.49,13.00,12.83,11.76,10.89,9.90,9.53,9.41,8.34,8.57,9.44,8.63,7.99,8.75,8.91,8.26,7.68,8.56,8.81,8.06,7.20,7.60,7.86,6.96,6.91,7.31,6.89,6.31,6.44,6.83,6.24,5.39,6.22,6.92,5.53,6.73,7.35,7.77,7.41,8.55,8.01,7.21,8.04,8.72,7.84,7.70,8.92,9.09,8.11,8.77,9.83,9.26,8.95,9.75,10.18,9.61,9.64,10.69,10.89,9.87,10.95,10.52,10.89,9.85,9.79,9.62,9.11,8.27,7.74,7.54,8.69,8.36,7.60,7.99,9.10,8.13,7.77,8.82,9.22,8.87,10.10,10.03,9.44,9.16,9.34,8.60,8.06,8.59,8.26,7.40,8.49,8.49,7.90,8.71,9.26,8.40,8.91,8.36,7.74,8.26,8.23,6.90,6.85,7.51,6.70,5.63,6.21,6.13,5.05,5.21,4.50,4.79,5.35,6.15,5.87,6.70,6.03,6.08,7.12,7.23,7.74,7.82,8.52,8.19,7.30,8.05,8.75,7.87,7.74,8.85,9.13,8.70,8.17,8.08,7.97,7.28,7.22,6.92,6.90,6.51,6.53,6.54,6.04,5.25,5.70,5.69,5.06,5.02,4.86,4.65,4.84,4.69,5.61,5.65,4.86,5.46,6.12,5.46,5.43,6.22,6.35,5.82,6.16,6.89,6.75,6.29,7.00,7.69,7.22,7.32,8.10,8.56,8.26,9.36,8.38,7.97,7.38,7.58,7.24,6.85,6.37,5.98,5.88,5.73,5.36,5.00,5.14,4.78,4.35,4.22,4.19,3.92,3.03,3.61,3.68,2.69,2.83,3.60,3.28,2.39,3.25,3.60,3.02,2.82,3.58,3.87,3.64,3.29,3.92,4.12,4.06,3.20,3.42,3.84,3.21,2.53,3.39,3.40,2.70,2.90,3.64,3.44,2.91,3.68,3.98,3.85,4.46,4.54,5.01,4.32,5.25,4.78,4.00,4.71,5.14,4.30,3.88,4.89,5.25,4.13,3.96,5.06,4.69,3.86,4.59,5.22,4.57,4.05,5.03,5.14,5.83,5.62,6.28,5.97,5.05,5.68,6.21,5.62,4.93,5.85,6.02,5.04,5.43,6.25,5.67,5.05,5.88,6.70,5.88,5.76,6.37,5.74,4.78,4.56,5.13,4.57,5.13,5.88,5.74,5.09,5.81,6.48,5.92,6.61,6.29,5.83,5.74,5.67,5.09,4.73,5.00,4.63,3.76,3.96,4.08,4.05,3.34,4.12,4.28,3.77,4.53,4.97,5.53,4.13,4.82,4.48,3.95,4.47,5.08,4.78,4.33,4.93,5.56,5.55,6.73,6.37,5.15,5.76,6.53,5.38,4.96,6.12,6.22,5.51,4.95,4.57,4.85,4.55,4.07,3.77,4.17,3.70,3.07,3.67,3.69,2.95,2.83,3.33,3.28,2.61,2.84,2.39,2.08,1.62,2.01,1.93,2.08,2.44,2.57,2.42,2.72,3.26,3.47,3.44,3.80,4.23,4.32,4.39,4.80,5.15,5.39,5.39,5.84,6.65,6.55,7.55,7.26,6.24,6.22,6.74,5.71,5.14,5.53,5.09,4.36,4.19,4.48,4.27,3.43,3.62,3.51,2.73,2.74,3.04,2.75,2.23,2.61,3.17,2.66,2.07,2.83,3.22,2.45,2.42,3.15,3.02,2.65,3.14,3.44,3.28,3.26,2.89,3.39,3.42,2.80,3.05,3.41,3.13,2.63,3.12,3.55,3.05,2.72,3.35,3.60,3.17,3.17,3.64,3.64,3.09,3.43,3.61,3.42,2.87,2.92,3.17,2.72,2.25,2.62,2.72,2.08,1.89,2.25,2.13,1.45,1.94,2.18,1.86,1.43,2.01,2.27,1.88,2.14,2.27,2.21,1.73,1.49,1.41,1.39,1.19,0.86,0.76,0.93,1.12,1.09,1.14,1.34,1.46,1.44,1.74,2.03,2.04,2.25,2.55,2.72,2.74,3.02,3.41,3.79,3.52,3.72,3.30,3.91,3.40,2.78,3.28,3.32,2.50,2.50,3.09,3.34,2.95,2.37,2.42,2.53,2.00,1.61,2.33,2.60,2.30,2.47,3.11,3.12,3.83,3.96,4.38,5.21,5.11,4.54,5.50,5.20,5.07,6.05,6.30,5.89,6.63,6.15,5.31,5.79,6.23,5.75,6.50,7.04,6.37,5.75,6.46,6.40,5.37,5.34,4.89,4.10,4.77,4.64,3.91,3.74,4.50,4.33,3.49,3.99,4.43,3.91,3.51,4.29,4.50,3.94,4.12,4.77,5.05,4.51,5.24,5.02,5.55,4.99,5.79,5.61,4.76,5.42,6.06,5.38,4.88,5.78,6.22,5.44,5.61,6.53,6.37,5.96,6.54,7.17,6.79,6.67,7.53,8.20,8.81,8.64,7.35,7.40,8.37,7.29,6.65,7.67,8.14,7.32,6.77,7.58,7.58,6.57,6.65,7.61,7.17,6.29,6.81,7.66,6.93,6.43,7.90],[30.37,30.34,30.16,30.09,29.90,29.73,30.10,29.79,29.98,29.37,29.86,29.86,29.18,29.61,29.48,29.57,28.87,29.06,29.18,28.87,28.94,29.14,29.36,29.43,29.68,29.96,29.80,29.87,29.53,29.22,29.15,29.50,29.47,28.96,29.10,29.29,28.89,28.61,29.30,29.26,28.86,28.47,28.73,28.76,28.56,28.51,28.73,28.48,28.19,28.66,28.73,28.54,28.38,28.39,28.67,28.41,28.92,29.04,29.36,28.63,29.37,29.34,28.86,29.05,29.39,29.05,28.78,29.59,29.56,29.01,29.27,29.70,29.57,29.32,29.75,29.95,29.48,29.68,30.14,30.02,29.75,30.07,29.96,30.26,30.00,29.56,29.90,29.43,29.46,28.93,28.94,29.30,29.15,28.77,29.14,29.52,29.07,28.91,29.27,29.67,29.56,30.19,30.02,29.53,29.66,29.89,29.55,29.23,29.78,29.76,29.03,29.55,29.48,28.95,29.27,29.69,29.34,29.50,29.29,29.34,29.25,29.17,28.47,28.82,28.82,28.18,28.41,28.67,28.51,27.79,28.19,27.74,27.86,28.19,28.77,28.33,29.01,28.08,27.84,28.55,28.17,28.59,28.00,28.69,28.88,27.85,28.11,28.85,28.55,27.93,28.58,29.18,29.14,28.36,28.78,28.70,27.84,27.76,28.58,28.33,27.55,28.09,28.35,28.29,27.59,28.18,28.29,28.17,27.80,27.97,27.88,27.49,27.16,28.27,27.78,26.83,27.75,27.99,27.25,26.97,27.67,28.03,26.98,27.27,27.89,27.70,27.28,27.70,28.03,27.28,27.47,27.71,28.24,27.92,28.63,28.44,27.94,28.07,27.76,27.37,27.19,27.33,26.96,27.04,27.04,26.97,26.46,26.44,26.75,26.33,26.05,26.69,26.81,26.49,26.49,26.80,26.61,26.47,26.86,27.16,26.71,26.84,27.61,27.21,26.89,27.37,27.88,27.49,27.20,28.01,27.66,27.52,27.37,27.14,27.21,27.19,26.65,26.86,26.80,27.38,26.55,26.65,26.51,26.68,26.44,26.75,26.20,26.93,26.80,26.49,26.41,27.38,27.28,26.55,27.19,27.67,26.94,27.00,27.77,27.73,27.04,27.32,28.08,27.44,27.20,27.91,28.19,27.83,27.90,28.23,28.51,28.63,28.38,28.83,28.69,28.28,28.32,28.67,28.00,27.52,28.44,28.35,27.43,27.60,28.45,27.86,27.37,27.54,28.48,28.03,27.90,27.95,27.47,27.22,27.35,27.37,26.75,27.34,27.50,26.70,27.30,27.54,27.91,27.32,28.25,28.40,27.80,27.48,27.61,27.34,27.04,26.69,26.82,26.70,26.16,26.44,25.85,26.01,26.95,26.09,26.46,26.30,25.94,26.15,26.47,26.74,26.27,26.42,26.51,26.77,27.28,26.87,27.03,27.12,27.35,28.11,27.96,27.22,27.90,28.29,27.73,27.39,28.32,28.04,28.01,28.10,27.87,27.59,26.92,27.17,27.44,27.05,26.81,27.06,26.28,26.59,26.46,26.58,26.24,26.00,26.24,26.36,26.26,26.56,27.22,26.86,27.43,27.32,27.58,27.74,27.81,27.07,27.50,27.86,27.69,26.88,27.76,28.25,27.90,27.52,28.37,28.35,28.00,28.06,29.05,28.60,29.10,28.76,28.02,27.80,28.55,28.20,27.57,27.77,27.66,27.76,27.32,27.59,28.06,27.26,27.04,27.75,27.54,26.83,27.13,27.80,27.15,27.29,28.00,27.35,26.75,27.09,27.54,27.08,26.65,27.17,27.44,26.75,27.06,27.61,27.44,27.70,27.19,27.62,27.87,27.17,27.35,27.63,27.67,27.39,27.58,28.01,27.83,27.51,28.01,28.46,28.13,27.89,28.57,28.85,27.80,28.58,28.29,28.27,27.87,27.76,27.78,27.46,27.27,27.51,27.52,26.90,27.08,26.98,26.63,26.43,26.64,26.61,25.76,26.16,26.54,26.13,25.98,25.86,26.49,26.16,26.11,26.34,27.31,26.26,25.67,26.26,26.55,25.74,25.98,27.01,26.84,26.55,26.96,27.45,27.20,26.80,27.35,27.84,27.33,27.60,27.75,27.98,28.05,28.74,28.81,28.93,28.41,29.03,28.49,27.85,28.48,28.53,27.99,27.92,28.34,28.47,27.89,27.33,27.62,27.82,27.34,26.94,27.60,28.07,27.43,27.71,28.38,28.19,28.92,28.87,29.24,29.48,29.59,29.06,29.82,29.53,29.56,29.99,29.71,29.78,29.80,29.75,29.27,29.10,29.57,28.81,29.58,29.58,29.49,28.61,28.98,29.37,28.77,28.73,28.60,28.09,28.37,28.36,28.36,28.01,28.44,28.21,27.97,28.36,28.47,28.07,28.21,28.74,28.56,28.44,28.85,29.22,29.26,29.20,29.48,29.25,29.16,28.33,28.86,29.13,28.51,28.43,29.02,28.81,28.62,28.69,29.19,28.76,28.64,29.08,28.89,28.78,29.01,29.20,28.89,28.93,29.44,29.78,29.89,30.01,29.30,29.80,29.96,29.30,28.99,29.99,29.84,29.45,29.76,29.97,29.52,29.18,29.47,29.76,29.59,29.38,29.77,29.88,29.71,29.73,29.82,26.38,25.65,23.67,22.82,22.26,21.06,20.59,20.30,19.37,18.17,18.90,18.71,17.25,18.35,17.55,17.46,16.40,16.36,14.47,12.77,12.14,11.38,12.00,12.04,10.71,9.78,8.66,8.67,8.51,7.30,7.62,8.43,7.65,6.89,7.71,7.91,7.10,6.74,7.35,7.74,7.01,6.41,6.82,6.91,6.14,6.01,6.34,6.13,5.59,5.57,6.12,5.54,4.84,5.37,6.24,5.23,6.13,6.71,6.98,6.82,7.61,7.20,6.55,7.30,7.77,7.11,6.79,7.94,8.00,7.20,7.68,8.64,8.23,7.84,8.69,9.12,8.66,8.65,9.74,10.03,9.10,10.11,9.61,9.81,8.95,8.94,8.76,8.12,7.48,6.77,6.47,7.81,7.50,6.65,6.97,8.08,7.27,6.82,8.08,8.25,7.94,8.95,8.87,8.67,8.37,8.38,7.74,7.35,7.62,7.48,6.74,7.82,7.79,7.18,8.07,8.57,7.71,8.15,7.65,7.07,7.56,7.36,6.06,6.18,6.86,5.93,5.14,5.62,5.46,4.59,4.78,4.42,4.47,4.75,5.56,5.38,6.03,5.86,5.86,6.75,6.85,7.36,7.48,8.32,7.82,6.92,7.51,8.36,7.54,7.34,8.40,8.57,8.01,7.53,7.37,7.25,6.80,6.61,6.37,6.42,5.98,5.80,6.06,5.49,4.84,5.13,5.25,4.76,4.44,4.37,4.04,4.28,4.13,5.02,5.02,4.25,4.75,5.43,4.83,4.76,5.39,5.80,5.30,5.46,6.31,6.33,6.05,6.59,7.10,6.82,6.92,7.62,8.38,8.02,9.24,8.31,7.72,7.34,7.39,6.99,6.55,6.16,5.88,5.75,5.37,5.14,4.77,4.72,4.44,4.09,4.05,3.82,3.64,3.09,3.31,3.24,2.39,2.34,3.18,3.12,2.17,2.96,3.25,2.79,3.01,3.66,3.79,3.58,3.47,4.00,4.27,4.20,3.34,3.30,3.97,3.60,2.86,3.47,3.80,3.10,2.79,3.88,3.88,3.23,3.69,4.09,3.96,4.86,4.71,5.19,4.59,5.42,5.18,4.17,4.76,5.42,4.46,3.95,4.96,4.93,3.84,4.01,4.87,4.24,3.34,4.26,4.77,4.08,3.64,4.54,4.41,5.13,4.98,5.50,5.34,4.56,5.18,5.64,5.16,4.49,5.42,5.58,4.70,4.94,5.85,5.47,4.77,5.50,6.16,5.68,5.63,5.87,5.53,4.87,4.64,5.20,4.58,4.92,5.51,5.22,4.73,5.47,6.06,5.36,5.97,5.85,5.24,5.10,5.22,4.54,4.11,4.51,4.42,3.74,3.64,4.02,4.02,3.60,4.31,4.54,4.06,5.04,5.28,5.78,4.81,5.48,5.05,4.50,5.04,5.73,5.33,4.67,5.11,6.10,6.06,7.42,7.20,5.52,6.21,7.28,6.00,5.41,6.67,6.94,6.13,5.37,5.15,5.32,5.02,4.64,4.42,4.68,4.23,3.77,4.17,4.30,3.88,3.56,3.71,3.82,3.15,3.18,2.81,2.67,2.03,2.25,2.69,2.81,3.13,3.39,3.49,3.43,3.89,3.98,4.19,4.29,4.74,4.77,4.77,5.12,5.46,5.86,5.68,6.21,7.09,7.07,8.23,7.66,6.66,6.68,7.20,6.17,5.29,5.99,5.60,4.69,4.47,4.92,4.74,4.01,4.06,4.00,3.51,3.31,3.55,3.18,2.55,2.60,3.11,2.69,2.09,2.71,3.05,2.40,2.17,3.02,3.04,2.53,3.09,3.56,3.44,3.36,2.93,3.40,3.47,2.93,2.93,3.60,3.32,2.68,3.31,3.77,3.26,2.82,3.66,3.94,3.33,3.25,4.10,4.06,3.14,3.43,3.58,3.24,2.80,2.97,2.99,2.55,2.19,2.65,2.59,1.89,1.96,2.25,2.06,1.48,2.02,2.31,2.11,1.43,2.04,2.49,2.00,2.36,2.32,2.29,1.94,1.62,1.52,1.35,1.23,1.06,0.83,0.76,0.89,1.03,1.17,1.17,1.29,1.54,1.56,1.84,1.96,2.16,2.33,2.56,2.70,2.90,3.19,3.75,3.59,3.88,3.42,4.01,3.60,2.86,3.32,3.44,2.71,2.54,3.15,3.63,3.23,2.77,3.05,3.09,2.27,2.01,2.72,2.99,2.50,2.78,3.42,3.34,4.03,4.26,4.64,5.57,5.43,4.80,5.95,5.77,5.30,6.35,6.56,6.13,6.82,6.26,5.49,6.04,6.37,5.80,6.50,7.14,6.29,5.76,6.55,6.35,5.34,5.07,4.79,4.04,4.44,4.60,3.84,3.53,4.36,4.36,3.52,3.93,4.55,4.12,3.72,4.48,4.89,4.33,4.52,5.29,5.63,5.03,5.62,5.53,5.86,5.17,6.06,6.11,5.07,5.52,6.29,5.76,5.06,5.99,6.49,5.66,5.71,6.74,6.56,6.05,6.61,7.31,6.92,6.72,7.55,8.31,8.81,8.69,7.38,7.50,8.54,7.38,6.76,7.76,8.17,7.51,6.95,7.65,7.73,6.75,6.79,7.65,7.37,6.60,7.18,7.81,7.26,6.73,8.09],[30.56,30.38,30.29,30.23,30.07,29.83,30.15,29.92,30.01,29.58,29.95,29.98,29.47,29.64,29.54,29.70,29.24,29.16,29.28,28.89,28.97,29.11,29.37,29.53,29.72,29.98,29.75,29.86,29.59,29.17,29.10,29.54,29.45,28.86,29.02,29.20,28.86,28.62,29.18,29.15,28.74,28.47,28.69,28.68,28.43,28.33,28.67,28.44,28.26,28.53,28.64,28.48,28.63,28.50,28.64,28.56,28.93,29.03,29.49,28.53,29.46,29.38,28.79,28.99,29.47,29.05,28.75,29.59,29.51,29.07,29.26,29.63,29.50,29.30,29.69,29.83,29.41,29.57,30.02,29.95,29.67,30.02,29.93,30.18,29.91,29.48,29.85,29.39,29.34,28.82,28.71,29.24,29.05,28.62,29.05,29.48,29.02,28.87,29.18,29.60,29.57,30.14,29.96,29.60,29.65,29.84,29.60,29.25,29.78,29.65,29.03,29.53,29.39,28.89,29.16,29.64,29.35,29.57,29.13,29.30,29.32,28.91,28.45,28.93,28.71,28.19,28.43,28.79,28.49,27.87,28.26,27.92,28.06,28.24,28.79,28.33,29.10,28.12,27.94,28.67,28.23,28.57,27.91,28.69,28.91,27.80,28.05,28.79,28.51,27.92,28.59,29.13,29.10,28.33,28.60,28.75,27.83,27.76,28.26,28.20,27.67,28.12,28.26,28.31,27.67,28.30,28.39,28.16,27.69,28.12,27.76,27.39,27.04,28.23,27.82,26.73,27.64,28.02,27.19,26.99,27.75,27.94,26.96,27.34,27.96,27.57,27.11,27.64,27.90,27.49,27.59,27.56,28.28,27.77,28.50,28.35,27.81,27.78,27.62,27.31,27.16,27.15,27.04,27.15,27.17,26.95,26.67,26.43,26.97,26.68,26.11,27.10,27.09,26.84,26.77,27.06,26.89,26.78,26.91,27.26,26.82,26.85,27.59,27.37,26.89,27.34,27.68,27.34,27.19,27.95,27.72,27.36,27.28,27.15,26.85,26.63,26.66,26.66,26.19,26.54,25.85,26.32,26.07,26.40,26.18,26.59,26.15,26.75,26.44,26.38,26.12,27.00,26.85,26.24,27.04,27.55,26.78,26.65,27.61,27.54,26.72,27.06,27.79,27.65,27.38,27.79,28.01,27.69,27.75,28.25,28.56,28.51,28.32,28.76,28.49,28.18,28.29,28.53,27.93,27.52,28.35,28.22,27.50,27.60,28.27,27.79,27.11,27.68,28.22,27.89,27.82,27.51,27.12,26.93,27.15,27.25,26.83,26.97,27.62,26.81,27.15,27.46,27.89,27.20,28.12,28.32,27.67,27.40,27.57,27.37,27.02,26.84,26.71,26.42,26.13,26.58,26.13,25.74,26.69,26.11,26.11,26.22,25.85,25.83,26.06,26.41,25.75,26.21,26.04,26.45,26.85,26.68,26.97,26.83,26.90,27.61,27.65,27.09,27.66,27.86,27.74,27.35,28.16,27.99,27.79,27.85,27.90,27.48,26.66,26.97,27.02,26.91,26.56,26.51,25.92,26.44,26.31,26.26,25.89,25.94,25.97,25.79,25.54,26.01,26.65,26.32,27.38,26.92,26.79,27.09,27.50,26.82,26.85,27.46,27.75,26.84,27.61,28.24,27.92,27.59,28.53,28.45,27.92,27.92,29.00,28.62,28.96,28.53,27.87,27.69,28.42,27.89,27.50,27.64,27.47,27.51,27.15,27.45,28.10,27.42,27.17,27.76,27.39,26.74,26.96,27.60,26.83,27.13,27.95,27.18,26.57,27.14,27.44,26.91,26.69,27.10,27.34,26.72,26.90,27.44,27.27,27.62,27.22,27.53,27.68,27.12,27.33,27.55,27.35,27.23,27.52,27.73,27.54,27.47,27.83,28.27,27.89,27.71,28.40,28.58,27.77,28.48,28.14,28.23,27.98,27.66,27.70,27.47,27.25,27.21,27.31,26.88,27.20,27.10,26.68,26.25,26.73,26.70,25.80,26.13,26.40,26.19,25.83,25.96,26.56,26.23,26.24,26.17,26.86,26.28,25.67,26.05,26.42,25.87,25.30,26.88,26.75,26.65,26.97,27.34,27.18,26.93,27.50,27.89,27.56,27.83,27.70,27.86,28.13,28.69,28.51,28.66,28.28,28.98,28.32,27.77,28.44,28.47,27.82,27.93,28.36,28.56,27.83,27.32,27.32,27.71,27.16,26.67,27.49,27.88,27.33,27.61,28.35,28.19,29.01,28.81,28.96,29.42,29.57,28.96,29.76,29.35,29.33,30.03,29.55,29.64,29.79,29.75,29.10,28.78,29.55,28.66,29.48,29.51,29.41,28.55,28.87,29.27,28.75,28.63,28.52,28.14,28.47,28.31,28.40,28.15,28.34,28.08,27.95,28.32,28.32,27.90,28.06,28.55,28.35,28.13,28.75,28.99,29.05,29.01,29.36,29.10,29.04,28.20,28.79,29.21,28.03,28.31,29.07,28.73,28.37,28.55,29.19,28.67,28.38,28.90,28.86,28.61,28.81,29.21,28.84,28.81,29.12,29.66,29.67,29.83,29.34,29.77,29.93,29.38,29.06,29.92,29.84,29.40,29.56,29.94,29.61,28.98,29.29,29.73,29.52,29.18,29.63,29.85,29.48,29.43,29.68,26.52,25.61,23.33,22.65,22.05,20.91,20.07,19.87,19.14,18.23,18.96,18.94,17.33,18.07,17.53,17.54,16.40,16.38,15.25,12.93,12.30,11.47,12.23,12.02,10.45,9.57,8.24,7.87,7.57,6.76,7.01,7.43,6.78,6.39,6.86,6.95,6.37,5.98,6.52,6.68,6.13,5.49,6.04,6.09,5.48,5.60,5.91,5.61,5.28,5.33,5.89,5.34,4.64,5.21,6.24,4.81,6.05,6.72,6.77,6.25,7.14,7.09,6.40,6.80,7.42,6.81,6.44,7.26,7.62,6.73,7.00,7.89,7.58,7.11,7.67,8.07,7.72,7.64,8.33,8.67,8.14,8.99,8.54,8.67,8.12,8.07,7.92,7.64,7.00,6.46,6.10,7.41,7.08,6.37,6.78,7.81,7.18,6.77,8.00,8.17,8.04,8.84,8.87,8.84,8.18,8.18,7.87,7.59,7.47,7.43,6.55,7.68,7.52,6.94,7.91,8.20,7.40,7.77,7.33,6.84,7.18,7.17,5.89,5.84,6.66,5.85,4.88,5.46,5.49,4.45,4.58,4.26,4.43,4.78,5.52,5.01,5.72,5.34,5.53,6.20,6.33,6.45,6.52,7.10,6.74,6.08,6.35,7.00,6.54,6.37,7.09,7.30,6.94,6.54,6.30,6.29,5.86,5.81,5.52,5.72,5.27,5.29,5.68,5.19,4.52,4.82,4.78,4.75,4.20,4.00,3.86,4.27,3.89,4.69,4.52,3.95,4.45,4.64,4.35,4.46,4.75,4.83,4.59,4.71,5.33,5.31,5.12,5.64,6.18,5.96,5.82,6.35,7.24,7.01,8.00,7.22,6.62,6.26,6.44,5.93,5.78,5.40,5.07,5.00,4.79,4.65,4.38,4.26,4.00,3.67,3.64,3.63,3.34,2.39,2.96,3.13,2.30,2.10,2.97,2.77,1.99,2.73,3.22,2.76,2.80,3.38,3.57,3.47,3.21,3.69,3.60,3.71,2.96,2.81,3.40,3.18,2.56,2.94,3.30,2.80,2.57,3.10,3.25,2.75,3.04,3.44,3.40,3.97,3.87,4.44,4.15,4.69,4.17,3.54,4.09,4.31,3.66,3.37,4.04,3.90,3.27,3.41,3.97,3.53,3.03,3.74,3.99,3.52,3.38,4.18,4.09,4.64,4.19,4.68,4.59,3.83,4.26,4.67,4.23,3.76,4.38,4.57,3.92,4.09,4.79,4.47,3.99,4.47,5.13,4.63,4.59,5.09,4.68,3.97,3.78,4.32,3.84,4.00,4.71,4.42,4.03,4.56,5.11,4.43,5.01,4.90,4.31,4.22,4.28,3.75,3.49,3.89,3.68,3.13,3.24,3.44,3.51,3.11,3.63,3.81,3.55,4.19,4.68,5.16,4.15,4.89,4.48,4.04,4.61,5.14,4.87,4.49,4.91,5.51,5.47,6.32,6.10,5.27,5.71,6.26,5.45,5.22,5.83,5.96,5.43,4.92,4.51,4.74,4.68,4.11,3.86,4.21,3.88,3.32,3.65,3.82,3.35,2.98,3.30,3.32,2.84,2.66,2.52,2.34,1.77,2.15,2.11,2.37,2.71,2.86,2.80,3.09,3.38,3.48,3.58,3.74,4.07,4.22,4.49,4.80,4.97,5.20,5.48,5.76,5.99,6.05,6.94,6.54,5.96,5.93,6.24,5.67,5.17,5.49,5.09,4.40,4.07,4.45,4.06,3.45,3.55,3.37,2.88,2.68,2.90,2.62,2.09,2.26,2.49,2.13,1.85,2.35,2.41,2.00,1.98,2.52,2.45,2.16,2.68,2.97,2.81,2.71,2.35,2.72,2.75,2.30,2.21,2.74,2.54,2.07,2.40,2.83,2.47,2.13,2.57,2.87,2.51,2.36,2.80,2.68,2.27,2.46,2.65,2.47,2.06,2.12,2.22,1.94,1.65,1.91,1.97,1.49,1.46,1.80,1.72,1.29,1.81,1.94,1.54,1.36,1.84,2.21,1.81,2.23,2.31,2.18,1.81,1.64,1.56,1.37,1.12,1.10,1.09,0.83,0.76,0.84,1.00,0.99,0.97,1.18,1.29,1.44,1.44,1.69,1.84,1.89,2.03,2.26,2.50,2.75,2.58,2.69,2.44,2.87,2.51,2.07,2.38,2.51,2.03,1.92,2.38,2.76,2.68,2.21,2.54,2.43,1.81,1.61,2.23,2.21,1.84,2.07,2.55,2.45,2.99,3.22,3.55,4.16,4.01,3.53,4.27,4.13,3.99,4.76,4.96,4.70,5.30,4.87,4.29,4.75,5.03,4.70,5.28,5.87,5.31,4.86,5.39,5.37,4.56,4.43,4.04,3.49,3.79,3.73,3.13,2.93,3.41,3.27,2.63,2.95,3.36,3.07,2.71,3.18,3.52,3.16,3.16,3.68,4.06,3.67,4.24,4.12,4.64,4.35,4.89,4.79,4.13,4.60,5.02,4.58,4.27,4.92,5.19,4.65,4.92,5.54,5.48,5.16,5.61,6.12,5.65,5.59,6.34,6.95,7.59,7.28,6.27,6.40,7.10,6.13,5.69,6.33,6.66,6.12,5.66,6.10,6.19,5.55,5.50,6.12,5.90,5.36,5.59,6.18,5.82,5.44,6.93],[30.20,30.13,30.24,30.05,29.86,29.72,30.05,29.74,29.90,29.46,29.87,29.93,29.24,29.52,29.46,29.52,28.86,29.06,28.89,28.63,28.72,28.88,29.05,29.33,29.48,29.91,29.71,29.78,29.45,29.16,29.12,29.36,29.29,28.94,28.91,29.02,28.67,28.50,29.01,29.06,28.68,28.29,28.67,28.66,28.40,28.22,28.60,28.37,27.84,28.48,28.63,28.31,28.18,28.39,28.55,28.27,28.73,28.86,29.37,28.48,29.40,29.20,28.78,28.97,29.33,28.93,28.69,29.49,29.38,28.97,29.11,29.52,29.32,29.19,29.53,29.70,29.38,29.44,29.96,29.85,29.58,29.93,29.83,30.03,29.77,29.35,29.70,29.26,29.29,28.95,28.72,29.08,28.94,28.92,28.97,29.35,28.91,28.78,29.04,29.41,29.36,29.98,29.82,29.45,29.51,29.75,29.40,29.07,29.54,29.45,28.73,29.29,29.14,28.60,29.02,29.40,29.25,29.35,28.98,29.25,29.13,28.78,28.38,28.85,28.51,28.07,28.32,28.72,28.34,27.75,28.22,28.21,28.02,28.05,28.57,28.08,28.94,27.87,27.56,28.35,27.87,28.43,27.70,28.60,28.88,27.61,27.81,28.80,28.37,27.71,28.43,29.03,29.04,28.23,28.65,28.71,27.75,27.57,28.42,28.19,27.23,27.82,28.23,28.03,27.21,27.89,27.89,27.59,27.38,27.93,27.60,26.91,26.70,27.82,27.41,26.36,27.47,27.63,27.02,26.63,27.36,27.72,26.61,26.88,27.65,27.17,26.81,27.27,27.62,27.09,27.17,27.31,28.10,27.54,28.31,28.10,27.68,27.56,27.35,26.91,26.76,27.06,26.58,26.52,26.67,26.55,26.17,26.01,26.37,25.98,25.66,26.23,26.29,26.17,25.92,26.39,26.37,25.93,26.50,26.97,26.67,26.45,27.41,27.26,26.88,27.11,27.79,27.37,27.25,27.91,27.38,27.24,26.93,26.79,26.43,26.24,26.74,25.99,25.76,26.23,25.38,25.84,25.66,25.86,25.78,25.94,25.69,26.32,25.77,25.91,25.69,26.42,26.29,25.91,26.47,26.92,26.15,26.11,27.21,27.09,26.26,26.65,27.49,26.99,26.67,27.51,27.76,27.34,27.56,28.11,28.36,28.30,28.05,28.54,28.38,27.62,27.91,28.33,27.63,26.96,28.05,27.88,26.74,27.14,27.93,27.27,26.59,27.07,27.92,27.42,27.30,27.24,26.61,26.21,26.53,26.69,26.21,26.45,27.11,26.27,26.58,26.96,27.54,26.71,27.87,28.02,27.18,26.85,27.08,26.79,26.41,26.07,26.19,25.81,25.37,26.10,25.53,25.15,26.18,25.59,25.68,25.94,25.38,25.56,25.73,26.33,25.78,25.88,25.87,26.23,26.61,26.36,26.71,26.55,26.64,27.47,27.40,26.81,27.37,27.66,27.37,27.18,28.11,27.75,27.43,27.87,27.57,26.97,26.35,26.66,26.53,26.35,26.31,26.11,25.62,26.04,25.96,25.84,25.69,25.72,25.68,25.37,25.19,25.77,26.62,26.08,27.42,26.91,26.51,27.05,27.59,26.56,26.40,27.42,27.47,26.57,27.43,27.95,27.58,27.43,28.46,28.41,27.72,27.65,28.89,28.44,28.83,28.45,27.70,27.51,28.19,27.65,27.23,27.33,27.20,27.16,26.92,27.07,27.63,26.70,26.76,27.50,27.27,26.40,26.74,27.66,26.67,26.86,27.72,27.32,26.50,26.90,27.47,26.90,26.54,26.92,27.13,26.45,26.71,27.33,27.23,27.64,26.91,27.53,27.48,26.92,26.99,27.31,27.24,27.29,27.32,27.73,27.52,27.39,27.86,28.41,28.08,27.71,28.38,28.60,27.74,28.38,27.96,28.06,27.73,27.58,27.62,27.17,27.04,27.30,27.07,26.51,27.05,26.91,26.22,25.98,26.27,26.19,25.29,25.58,26.20,25.62,25.35,25.32,26.10,25.56,25.46,26.05,26.65,25.78,25.02,25.93,26.13,25.29,25.50,25.85,26.38,26.02,26.50,27.00,26.70,26.56,27.01,27.66,27.18,27.55,27.60,27.73,27.92,28.46,28.42,28.61,28.26,28.81,28.24,27.73,28.23,28.37,27.76,27.71,28.27,28.38,27.51,26.94,26.99,27.45,26.87,26.75,27.32,27.85,27.23,27.48,28.41,28.18,28.96,28.85,29.01,29.39,29.49,29.07,29.73,29.42,29.42,30.00,29.58,29.68,29.72,29.69,29.04,29.02,29.49,28.65,29.42,29.44,29.36,28.47,28.71,29.21,28.61,28.49,28.45,27.91,28.34,28.29,28.26,28.03,28.18,28.07,27.83,28.08,28.30,27.97,28.06,28.54,28.50,28.36,28.79,29.11,29.13,29.09,29.45,29.14,29.06,28.26,28.82,29.14,28.43,28.27,28.99,28.86,28.68,28.64,29.15,28.67,28.70,28.88,28.72,28.55,28.87,29.14,28.76,28.66,29.13,29.61,29.69,29.87,29.27,29.76,29.91,29.25,28.91,29.87,29.87,29.43,29.61,29.91,29.63,29.09,29.42,29.83,29.60,29.35,29.70,29.85,29.46,29.51,29.62,26.44,25.50,23.25,22.38,21.82,20.41,19.80,19.67,19.01,17.90,18.51,18.39,16.95,17.99,17.20,17.28,16.09,15.94,14.73,12.07,11.35,10.70,11.82,11.67,10.19,9.23,7.92,7.57,7.32,6.48,6.91,7.21,6.42,6.26,6.75,6.64,6.11,5.86,6.38,6.58,6.00,5.56,6.11,6.18,5.59,5.74,6.02,5.98,5.22,5.56,6.00,5.45,4.73,5.26,6.00,4.95,5.97,6.50,6.61,6.46,7.00,6.94,6.38,6.78,7.27,6.78,6.32,7.11,7.43,6.65,6.86,7.69,7.48,7.06,7.56,7.95,7.56,7.53,8.20,8.42,7.84,8.60,8.27,8.53,7.93,7.99,7.57,7.42,6.73,6.41,6.13,7.17,6.95,6.70,6.61,7.46,7.06,6.78,7.77,7.88,7.64,8.58,8.49,8.66,7.89,7.86,7.46,7.33,7.08,7.02,6.38,7.37,7.27,6.95,7.77,7.78,7.11,7.30,6.86,6.50,6.86,6.97,5.67,5.72,6.56,5.93,4.87,5.33,5.44,4.45,4.49,4.17,4.53,4.78,5.51,5.26,5.67,5.54,5.47,6.01,6.13,6.45,6.66,7.00,6.68,6.26,6.64,6.93,6.54,6.47,6.93,7.15,6.82,6.49,6.32,6.36,6.15,5.86,5.81,5.85,5.53,5.56,6.08,5.12,4.55,4.87,5.01,4.66,4.38,4.20,3.74,4.20,4.02,4.59,4.34,4.00,4.45,4.95,4.36,4.92,4.97,5.10,4.77,4.99,5.49,5.53,5.41,5.89,6.23,6.09,6.13,6.67,6.98,7.00,7.91,7.19,6.72,6.39,6.49,6.26,6.06,5.63,5.13,5.10,4.97,4.77,4.33,4.45,4.28,3.84,3.72,3.78,3.49,2.79,3.23,3.30,2.45,2.53,2.86,2.87,1.98,2.64,3.14,2.73,2.72,3.13,3.40,3.00,2.75,3.22,3.34,3.27,2.72,2.73,3.16,2.89,2.44,2.90,3.06,2.66,2.63,3.04,3.10,2.82,3.06,3.42,3.43,3.91,3.89,4.35,4.00,4.44,4.17,3.53,3.95,4.24,3.72,3.32,3.87,3.84,3.21,3.24,3.85,3.54,3.05,3.58,4.03,3.41,3.31,4.03,3.97,4.62,4.43,4.75,4.57,4.00,4.28,4.68,4.17,3.87,4.47,4.53,3.95,4.21,4.79,4.48,4.08,4.58,5.03,4.67,4.59,4.99,4.69,4.07,3.89,4.37,3.85,4.12,4.75,4.58,4.23,4.64,5.07,4.55,4.99,4.85,4.37,4.38,4.32,3.90,3.62,4.02,3.79,3.17,3.22,3.45,3.48,3.17,3.60,3.81,3.53,4.12,4.57,5.04,4.08,4.61,4.24,3.77,4.31,4.78,4.54,4.06,4.49,5.08,5.02,5.86,5.54,4.74,5.16,5.68,4.96,4.65,5.29,5.39,4.94,4.48,4.18,4.50,4.22,3.79,3.61,3.96,3.54,3.12,3.43,3.58,3.11,2.82,3.16,3.17,2.78,2.69,2.57,2.26,1.85,2.11,1.88,2.31,2.46,2.69,2.58,2.85,3.11,3.13,3.25,3.39,3.70,3.75,3.96,4.21,4.39,4.59,4.80,5.19,5.44,5.59,6.43,6.04,5.40,5.47,5.68,5.07,4.57,4.96,4.53,4.00,3.77,4.11,3.82,3.25,3.38,3.22,2.75,2.63,2.83,2.52,2.11,2.35,2.55,2.11,1.96,2.37,2.41,2.07,2.14,2.66,2.58,2.32,2.84,3.13,2.93,2.85,2.47,2.89,2.96,2.54,2.46,2.92,2.74,2.34,2.56,3.06,2.65,2.24,2.79,3.00,2.61,2.46,2.92,2.81,2.38,2.57,2.88,2.58,2.13,2.30,2.34,1.97,1.77,2.21,2.06,1.55,1.56,1.91,1.74,1.28,1.86,1.95,1.63,1.36,1.95,2.19,1.86,2.24,2.30,2.19,1.75,1.66,1.67,1.47,1.15,1.10,1.12,1.05,0.81,0.76,0.84,0.95,0.96,0.98,1.11,1.33,1.35,1.44,1.73,1.82,1.86,2.10,2.39,2.64,2.50,2.65,2.49,2.81,2.52,2.01,2.30,2.33,1.93,1.76,2.20,2.45,2.30,1.98,2.35,2.16,1.57,1.52,2.12,2.07,1.71,2.00,2.46,2.49,3.13,3.37,3.60,4.23,4.08,3.69,4.33,4.33,4.22,4.83,5.15,4.85,5.42,4.96,4.54,4.97,5.12,4.72,5.24,5.83,5.27,4.80,5.41,5.15,4.60,4.40,3.99,3.47,3.86,3.75,3.30,3.06,3.64,3.50,2.84,3.26,3.69,3.34,2.98,3.52,3.78,3.40,3.46,3.94,4.28,3.88,4.43,4.38,4.76,4.48,4.99,4.84,4.36,4.78,5.11,4.74,4.44,5.04,5.25,4.81,4.99,5.60,5.51,5.13,5.56,6.10,5.82,5.60,6.25,6.90,7.53,7.24,6.23,6.24,7.14,6.26,5.84,6.36,6.77,6.23,5.76,6.39,6.35,5.83,5.74,6.43,6.18,5.61,5.83,6.45,5.97,5.53,6.90],[30.44,30.37,30.36,30.15,29.94,29.82,30.16,29.85,29.97,29.47,29.93,29.90,29.21,29.53,29.40,29.43,28.91,28.97,29.02,28.60,28.82,29.07,29.23,29.24,29.47,29.85,29.70,29.77,29.43,29.05,28.99,29.33,29.32,28.82,28.98,29.15,28.79,28.64,29.12,29.13,28.86,28.37,28.75,28.74,28.54,28.43,28.67,28.52,28.06,28.52,28.54,28.46,28.34,28.51,28.67,28.38,28.94,29.00,29.38,28.53,29.36,29.28,28.86,28.98,29.32,28.92,28.74,29.48,29.45,28.84,29.15,29.56,29.41,29.16,29.62,29.78,29.33,29.54,30.03,29.90,29.63,29.97,29.84,30.11,29.86,29.39,29.82,29.34,29.33,28.75,28.96,29.22,28.98,28.70,29.16,29.41,28.98,28.95,29.26,29.56,29.51,30.09,30.00,29.58,29.70,29.95,29.61,29.35,29.82,29.74,29.07,29.58,29.49,28.96,29.27,29.67,29.47,29.49,29.18,29.28,29.30,29.01,28.53,28.89,28.79,28.35,28.48,28.81,28.58,27.93,28.32,27.96,28.04,28.13,28.73,28.32,29.00,28.06,27.77,28.47,27.96,28.57,27.77,28.65,28.83,27.66,27.79,28.70,28.46,27.78,28.42,29.04,29.04,28.22,28.75,28.69,27.80,27.66,28.55,28.30,27.39,28.07,28.33,28.23,27.58,28.10,28.14,28.10,27.75,27.99,27.93,27.76,27.02,28.14,27.62,26.69,27.70,27.88,27.05,26.73,27.60,27.83,26.77,27.13,27.70,27.36,27.05,27.44,27.71,26.93,27.03,27.31,28.02,27.64,28.35,28.21,27.74,27.88,27.51,26.95,26.91,27.13,26.71,26.60,26.85,26.73,26.15,26.23,26.53,26.05,25.67,26.86,26.48,26.40,26.20,26.70,26.19,26.10,26.75,26.75,27.17,26.71,27.58,27.04,27.09,27.54,28.02,27.82,27.71,28.11,27.85,27.46,27.46,27.35,26.96,27.23,26.71,26.49,26.33,26.96,26.18,26.07,25.92,25.95,25.95,25.98,25.76,26.42,25.98,26.20,25.97,26.88,26.56,25.98,26.83,27.32,26.41,26.72,27.61,27.48,26.55,27.03,27.88,27.19,27.17,27.82,28.10,27.97,27.69,28.24,28.41,28.47,28.30,28.76,28.57,27.95,28.18,28.48,27.77,27.17,28.19,28.07,27.12,27.23,28.18,27.58,26.79,27.10,28.17,27.60,27.49,27.50,26.84,26.43,26.51,26.68,26.23,26.69,27.10,26.32,26.79,27.07,27.65,26.98,28.03,28.24,27.63,27.11,27.26,27.13,26.66,26.36,26.40,26.03,25.51,26.01,25.65,25.08,26.29,25.68,25.79,25.88,25.62,25.92,25.95,26.35,25.85,26.09,26.12,26.29,26.66,26.40,26.80,26.77,26.77,27.71,27.55,27.00,27.77,28.14,27.49,27.30,28.30,28.09,27.70,27.99,27.69,27.26,26.68,26.98,26.93,26.45,26.22,26.73,25.70,26.25,25.93,26.01,25.75,25.75,25.65,25.42,25.38,25.74,26.45,26.60,27.18,26.96,26.99,27.59,27.94,26.66,27.01,27.57,27.60,26.51,27.56,28.14,27.75,27.54,28.52,28.42,27.92,28.03,29.07,28.59,28.94,28.55,27.93,27.68,28.36,27.97,27.32,27.51,27.44,27.39,26.98,27.23,27.88,26.81,26.74,27.76,27.35,26.41,26.74,27.69,26.60,26.77,27.85,27.21,26.52,26.88,27.45,26.88,26.53,27.06,27.32,26.44,26.77,27.38,27.40,27.43,26.86,27.32,27.62,26.94,27.00,27.44,27.35,27.32,27.37,27.93,27.71,27.49,27.91,28.43,28.16,27.70,28.50,28.78,27.76,28.55,28.21,28.22,27.89,27.67,27.62,27.36,27.02,27.32,27.25,26.58,27.22,26.87,26.38,26.31,26.25,26.13,25.39,25.66,26.20,25.72,25.35,25.50,26.19,25.74,25.59,26.01,26.67,25.79,25.07,26.07,26.31,25.52,25.59,26.83,25.83,26.57,26.66,27.02,27.05,26.65,27.35,27.78,27.32,27.64,27.84,28.04,28.14,28.73,28.79,28.91,28.32,29.05,28.37,27.71,28.49,28.54,27.83,27.82,28.55,28.63,27.86,27.17,27.29,27.71,27.03,26.69,27.43,27.89,27.22,27.45,28.32,28.13,28.99,28.85,29.08,29.43,29.54,29.06,29.86,29.50,29.49,30.01,29.74,29.77,29.80,29.86,29.34,29.20,29.63,28.79,29.57,29.55,29.47,28.58,28.77,29.26,28.74,28.66,28.33,27.97,28.40,28.30,28.03,28.05,28.33,28.07,27.83,28.33,28.50,28.10,28.19,28.74,28.74,28.48,28.90,29.34,29.32,29.14,29.47,29.26,29.17,28.43,28.94,29.18,28.65,28.36,29.03,28.98,28.64,28.55,29.15,28.81,28.61,28.94,28.77,28.65,28.84,29.12,28.69,28.67,29.27,29.61,29.73,29.85,29.28,29.76,29.88,29.22,28.98,29.95,29.84,29.44,29.75,29.96,29.58,29.26,29.63,29.87,29.60,29.47,29.79,29.90,29.62,29.75,29.67,26.33,25.59,23.21,22.14,21.66,20.46,19.83,19.64,18.92,17.58,18.33,18.19,16.78,17.77,16.78,16.90,15.65,15.82,13.95,12.16,11.54,10.52,11.11,11.07,9.50,8.83,7.61,7.47,7.18,6.15,6.44,6.95,6.28,5.70,6.35,6.48,5.89,5.42,6.10,6.25,5.78,5.11,5.59,5.74,5.01,4.93,5.40,5.23,4.62,4.79,5.30,4.69,4.32,4.67,5.51,4.39,5.45,5.84,6.11,5.69,6.36,6.25,5.66,6.14,6.54,6.15,5.72,6.52,6.84,6.09,6.36,7.31,7.09,6.61,7.17,7.69,7.33,7.17,8.12,8.42,7.70,8.66,8.20,8.61,7.63,7.63,7.49,7.06,6.36,5.74,5.49,6.73,6.46,5.96,5.95,6.99,6.40,5.86,7.11,7.26,6.91,7.92,7.86,7.70,7.35,7.27,6.74,6.49,6.62,6.43,5.64,6.85,6.76,6.23,7.22,7.51,6.71,7.22,6.50,6.09,6.51,6.42,5.24,5.30,5.87,5.10,4.44,4.82,4.82,4.02,4.14,3.68,4.10,4.20,5.13,4.71,5.24,5.15,5.09,5.70,5.80,6.18,6.37,6.83,6.46,5.90,6.42,6.75,6.07,6.10,6.80,6.92,6.48,6.20,5.99,5.88,5.74,5.39,5.32,5.43,4.96,4.80,5.15,4.63,4.20,4.35,4.56,4.38,3.88,3.79,3.53,3.55,3.71,4.31,4.13,3.79,4.02,4.43,4.05,4.40,4.45,4.68,4.52,4.63,5.26,5.35,5.15,5.61,6.08,5.97,6.00,6.49,6.96,6.90,7.93,7.09,6.47,6.16,6.45,6.13,5.80,5.41,5.11,4.95,4.74,4.53,4.22,4.18,3.98,3.78,3.47,3.42,3.39,2.79,2.90,2.91,2.03,1.99,2.61,2.40,1.63,2.43,2.87,2.28,2.65,3.01,3.28,2.96,2.87,3.20,3.39,3.32,2.82,2.72,3.15,2.86,2.34,2.85,3.08,2.66,2.69,3.05,3.07,2.84,3.02,3.39,3.39,3.97,3.77,4.26,3.76,4.38,4.03,3.48,3.75,4.22,3.61,3.22,3.79,3.87,3.17,3.17,3.85,3.41,2.82,3.46,3.70,3.26,3.09,3.86,3.69,4.22,3.94,4.41,4.21,3.59,4.06,4.44,3.99,3.62,4.26,4.41,3.74,3.99,4.67,4.30,3.88,4.41,4.99,4.55,4.54,5.02,4.59,3.89,3.79,4.35,3.85,3.95,4.69,4.51,3.87,4.43,5.09,4.44,4.98,4.76,4.20,4.22,4.03,3.60,3.42,3.75,3.55,2.99,3.14,3.38,3.52,3.15,3.61,3.93,3.60,4.15,4.66,5.12,4.08,4.60,4.33,3.78,4.33,4.76,4.43,3.84,4.37,5.03,4.92,5.96,5.66,4.52,4.91,5.63,4.73,4.39,5.02,5.40,4.85,4.27,4.22,4.21,4.01,3.76,3.67,3.74,3.54,3.16,3.43,3.46,3.05,2.82,3.26,3.25,2.83,2.84,2.58,2.38,1.98,2.15,1.96,2.38,2.63,2.51,2.93,2.86,2.94,2.97,3.31,3.42,3.79,3.86,4.00,4.08,4.39,4.63,4.63,4.83,5.38,5.49,6.61,6.19,5.21,5.42,5.79,4.98,4.41,4.99,4.61,4.00,3.81,4.22,3.90,3.27,3.46,3.35,2.78,2.67,2.92,2.65,2.07,2.28,2.54,2.27,1.87,2.40,2.64,2.05,2.07,2.62,2.61,2.25,2.78,3.09,2.93,2.85,2.47,2.92,2.95,2.50,2.53,3.00,2.79,2.37,2.71,3.18,2.86,2.32,2.90,3.24,2.87,2.53,3.12,2.89,2.39,2.63,2.88,2.66,2.14,2.32,2.49,2.06,1.72,2.15,2.14,1.57,1.63,2.01,1.83,1.37,1.87,2.05,1.72,1.47,1.95,2.33,1.98,2.51,2.55,2.62,1.94,1.68,1.70,1.63,1.35,1.12,1.16,1.23,1.01,0.81,0.76,0.85,0.96,1.08,0.99,1.21,1.34,1.38,1.47,1.71,1.82,1.95,2.35,2.64,2.46,2.70,2.50,2.85,2.60,2.02,2.30,2.45,1.99,1.71,2.17,2.51,2.46,1.96,2.33,2.35,1.55,1.62,2.24,2.19,1.92,2.28,2.61,2.63,3.31,3.66,3.72,4.38,4.16,3.76,4.45,4.41,4.27,5.03,5.36,5.01,5.61,5.16,4.56,5.09,5.37,5.01,5.54,6.12,5.51,5.07,5.72,5.47,4.77,4.63,4.27,3.68,4.08,4.04,3.41,3.15,3.81,3.74,2.99,3.29,3.87,3.44,3.00,3.71,3.91,3.47,3.53,4.09,4.36,3.96,4.51,4.41,4.88,4.56,5.12,5.01,4.35,4.84,5.28,4.87,4.44,5.12,5.46,4.85,5.05,5.75,5.71,5.31,5.81,6.25,6.00,5.90,6.58,7.21,7.71,7.44,6.45,6.54,7.38,6.40,5.95,6.63,7.06,6.43,5.95,6.53,6.56,5.84,5.79,6.56,6.28,5.63,5.98,6.71,6.17,5.73,6.99],[30.51,30.40,30.23,30.11,29.87,29.80,30.09,29.79,29.89,29.55,29.87,29.80,29.25,29.54,29.38,29.40,28.91,29.01,29.13,28.71,28.80,28.95,29.17,29.27,29.55,29.89,29.67,29.89,29.57,29.13,29.09,29.43,29.44,28.81,29.13,29.30,28.93,28.70,29.19,29.27,28.97,28.55,28.89,28.90,28.70,28.55,28.69,28.62,28.18,28.61,28.81,28.64,29.07,28.75,28.95,28.41,29.06,29.12,29.51,28.63,29.49,29.42,28.85,29.11,29.45,29.11,28.84,29.54,29.53,28.97,29.24,29.62,29.46,29.21,29.71,29.93,29.43,29.63,30.11,30.06,29.77,30.13,30.01,30.24,30.01,29.52,29.96,29.52,29.37,28.88,28.95,29.31,29.10,28.80,29.23,29.61,29.21,29.11,29.47,29.70,29.69,30.14,30.06,29.79,29.84,30.11,29.75,29.51,29.97,29.85,29.26,29.76,29.59,29.15,29.47,29.79,29.66,29.67,29.37,29.44,29.55,29.25,28.79,29.08,29.15,28.62,28.65,28.91,28.80,28.51,28.72,28.22,28.15,28.50,28.77,28.46,29.08,28.17,27.91,28.69,28.03,28.75,28.07,28.88,29.09,27.94,28.14,29.03,28.72,28.08,28.83,29.31,29.27,28.48,28.86,28.94,28.05,27.84,28.53,28.48,27.89,28.33,28.50,28.30,27.99,28.50,28.27,28.27,27.96,28.23,27.91,27.94,27.78,28.53,28.02,27.27,28.16,28.03,27.35,27.21,27.92,28.16,26.71,27.67,27.95,27.65,27.17,27.55,27.93,27.24,27.55,27.68,28.31,27.90,28.60,28.38,27.98,27.90,27.79,27.32,27.17,27.17,27.13,26.93,27.33,27.05,26.55,26.53,26.93,26.52,26.24,27.30,26.95,26.66,26.95,27.17,27.32,26.46,27.49,27.51,27.35,27.26,27.84,27.41,27.05,27.69,27.98,27.62,27.52,27.90,27.89,27.54,27.39,27.63,26.83,26.77,27.05,26.67,26.37,26.72,26.33,26.42,26.01,26.14,26.02,26.51,25.97,26.46,26.27,26.74,26.45,27.48,26.99,26.38,27.10,27.74,26.85,26.81,27.88,27.82,27.21,27.23,28.10,27.77,27.73,27.94,28.15,28.04,28.05,28.28,28.55,28.46,28.53,28.83,28.65,28.23,28.44,28.70,28.10,27.48,28.49,28.35,27.56,27.54,28.48,28.02,27.14,27.67,28.53,28.02,27.67,27.73,27.29,26.87,26.89,26.95,26.50,26.95,27.31,26.57,27.00,27.37,27.87,27.32,28.28,28.44,27.94,27.45,27.57,27.31,27.04,26.56,26.61,26.52,25.66,26.13,26.03,25.35,26.45,25.97,25.92,26.14,25.84,26.01,26.09,26.32,26.05,26.27,26.19,26.52,26.88,26.78,26.92,26.87,27.08,27.90,27.84,27.33,27.94,28.18,27.79,27.69,28.44,28.21,28.00,28.22,27.94,27.64,27.06,27.11,26.88,26.82,26.75,26.61,26.08,26.72,26.30,26.11,26.10,25.97,25.91,25.51,25.40,25.82,26.45,26.77,27.39,26.53,26.61,27.30,27.53,26.61,26.73,27.40,27.64,26.87,27.67,28.20,27.93,27.88,28.67,28.42,27.93,28.11,29.24,28.58,29.06,28.62,27.89,27.75,28.39,27.97,27.46,27.53,27.48,27.42,27.23,27.38,28.00,27.19,27.04,27.83,27.17,26.51,26.92,27.62,26.61,26.94,28.00,27.22,26.55,27.15,27.71,27.07,26.71,27.25,27.54,26.55,26.92,27.59,27.52,27.50,27.15,27.41,27.78,27.23,27.41,27.78,27.66,27.49,27.65,28.14,27.75,27.72,27.97,28.56,28.14,27.77,28.65,28.90,27.98,28.66,28.41,28.40,28.01,27.99,27.80,27.44,27.06,27.35,27.33,26.75,27.34,27.00,26.65,26.48,26.45,26.44,25.48,25.57,26.54,26.02,25.62,25.94,26.30,25.92,25.78,26.07,26.56,25.94,25.18,26.23,26.54,25.95,25.88,26.93,26.85,25.90,26.83,27.16,27.17,26.95,27.39,27.89,27.68,27.95,27.83,28.14,28.29,28.81,28.72,28.97,28.35,29.12,28.36,27.89,28.51,28.47,27.74,27.88,28.46,28.43,27.65,27.06,27.29,27.58,27.40,26.79,27.36,27.91,27.35,27.51,28.38,28.23,29.01,28.94,29.11,29.42,29.57,29.11,29.92,29.57,29.58,30.11,29.78,29.86,29.93,30.00,29.28,29.08,29.66,28.69,29.60,29.58,29.53,28.56,28.87,29.31,28.76,28.66,28.48,28.07,28.43,28.17,28.13,28.13,28.45,28.24,27.90,28.56,28.50,28.25,28.23,28.96,28.73,28.47,29.02,29.50,29.34,29.24,29.55,29.19,29.31,28.45,29.00,29.34,28.63,28.41,29.21,28.91,28.73,28.77,29.36,28.80,28.75,29.07,29.02,28.70,28.94,29.26,28.98,28.79,29.31,29.66,29.81,29.99,29.43,29.90,30.07,29.44,29.10,30.05,30.01,29.52,29.58,30.08,29.76,29.16,29.56,30.03,29.66,29.37,29.90,30.01,29.66,29.69,29.76,26.56,25.56,23.21,22.25,21.72,20.62,19.91,19.77,19.21,17.73,18.60,18.61,17.26,17.93,17.20,16.87,15.91,15.71,14.08,12.20,11.43,10.53,11.07,11.05,9.77,8.77,7.63,7.14,6.92,6.00,6.12,6.71,6.02,5.44,6.03,6.13,5.65,5.29,5.85,6.04,5.45,4.99,5.39,5.40,4.86,4.95,5.13,4.97,4.74,4.77,5.14,4.70,4.22,4.74,5.39,4.48,5.23,5.63,5.87,5.40,6.29,6.16,5.36,5.87,6.53,5.91,5.47,6.40,6.79,5.82,6.06,7.11,6.84,6.31,6.90,7.48,7.01,6.98,7.85,8.21,7.42,8.41,8.08,8.46,7.44,7.36,7.34,6.85,6.11,5.77,5.50,6.54,6.26,5.76,5.98,7.01,6.23,5.81,6.82,7.28,6.74,7.72,7.77,7.54,7.09,7.26,6.84,6.44,6.45,6.47,5.59,6.68,6.59,6.00,6.81,7.33,6.50,7.17,6.42,5.97,6.38,6.02,5.25,5.30,5.71,5.02,4.43,5.01,4.81,4.03,4.20,3.83,3.89,4.38,5.00,4.70,5.06,4.91,4.95,5.59,5.72,5.80,5.85,6.36,5.97,5.29,5.69,6.24,5.68,5.53,6.23,6.48,6.22,5.72,5.62,5.55,5.18,5.16,4.99,5.12,4.84,4.73,4.84,4.65,4.14,4.36,4.63,4.28,3.93,3.96,3.37,3.74,3.91,4.20,4.12,3.80,4.01,4.38,3.88,3.98,4.33,4.45,4.13,4.32,4.73,4.91,4.66,4.93,5.52,5.49,5.42,5.71,6.42,6.34,7.36,6.59,5.89,5.73,5.91,5.70,5.31,5.20,4.88,4.52,4.36,4.39,3.97,3.86,3.62,3.29,3.06,3.08,2.83,2.34,2.74,2.74,1.94,1.99,2.71,2.43,1.69,2.30,2.63,2.32,2.49,3.00,3.31,2.99,2.85,3.29,3.31,3.44,2.72,2.62,3.19,3.04,2.48,2.80,3.11,2.86,2.60,3.01,3.18,2.87,3.04,3.36,3.52,3.94,3.77,4.26,3.85,4.33,3.92,3.40,3.82,4.07,3.49,3.24,3.76,3.71,3.16,3.18,3.69,3.35,2.87,3.44,3.74,3.25,3.16,3.95,3.88,4.38,3.91,4.27,4.19,3.56,3.96,4.19,3.99,3.59,4.15,4.14,3.70,3.87,4.45,4.14,3.79,4.22,4.82,4.40,4.46,4.94,4.51,3.80,3.80,4.32,3.88,3.88,4.59,4.45,3.87,4.27,4.85,4.26,4.66,4.52,3.90,3.92,3.90,3.52,3.23,3.64,3.45,2.89,2.99,3.32,3.57,3.23,3.68,4.00,3.67,4.19,4.74,5.17,4.10,4.73,4.39,3.86,4.36,4.89,4.53,3.92,4.40,5.13,5.05,5.91,5.65,4.61,5.05,5.70,4.90,4.57,5.26,5.49,4.98,4.44,4.26,4.37,4.12,3.77,3.68,3.91,3.55,3.17,3.44,3.57,3.20,2.93,3.23,3.36,2.98,2.92,2.82,2.51,2.12,2.34,2.17,2.59,2.89,2.74,2.80,2.98,3.17,3.30,3.38,3.40,3.76,3.83,4.00,4.18,4.40,4.69,4.79,5.09,5.46,5.56,6.41,6.01,5.33,5.41,5.71,5.08,4.47,5.02,4.66,3.97,3.85,4.19,3.86,3.27,3.47,3.22,2.76,2.69,2.89,2.54,2.09,2.37,2.47,2.13,1.93,2.39,2.32,1.96,2.04,2.53,2.36,2.07,2.64,2.79,2.65,2.60,2.20,2.53,2.50,2.16,2.04,2.41,2.38,1.95,2.18,2.55,2.29,2.04,2.34,2.58,2.29,2.11,2.57,2.42,2.05,2.17,2.36,2.19,1.80,1.95,1.96,1.67,1.42,1.76,1.77,1.29,1.38,1.70,1.60,1.30,1.84,1.95,1.64,1.51,1.98,2.32,2.02,2.54,2.61,2.58,2.01,1.86,1.82,1.69,1.38,1.31,1.26,1.19,1.02,0.95,0.80,0.76,0.81,0.94,0.95,1.01,1.12,1.27,1.36,1.44,1.62,1.78,2.13,2.37,2.19,2.34,2.15,2.47,2.24,1.78,1.96,2.10,1.78,1.58,1.97,2.38,2.29,1.88,2.27,2.11,1.49,1.53,2.02,1.92,1.66,1.96,2.30,2.24,2.75,2.90,3.21,3.88,3.70,3.23,3.81,3.78,3.64,4.33,4.63,4.34,4.97,4.50,3.95,4.49,4.68,4.34,4.89,5.49,4.93,4.50,5.07,4.94,4.23,4.08,3.72,3.29,3.48,3.38,2.92,2.67,3.09,3.04,2.42,2.66,3.15,2.83,2.48,2.95,3.29,2.88,2.91,3.34,3.66,3.35,3.89,3.82,4.27,4.06,4.50,4.31,3.88,4.30,4.53,4.22,3.95,4.51,4.79,4.26,4.54,5.09,5.08,4.74,5.19,5.59,5.28,5.16,5.95,6.53,7.13,6.94,5.88,5.97,6.88,5.71,5.26,5.95,6.35,5.67,5.30,5.77,5.77,5.16,5.10,5.74,5.45,4.85,5.16,5.69,5.35,4.98,6.60],[30.38,30.29,30.14,30.02,29.81,29.58,29.92,29.67,29.69,29.37,29.68,29.63,29.10,29.44,29.27,29.25,28.85,29.07,29.10,28.83,28.85,29.03,29.22,29.26,29.57,29.88,29.67,29.89,29.54,29.13,29.02,29.46,29.52,28.87,29.11,29.37,29.09,28.78,29.27,29.22,28.86,28.55,28.80,28.84,28.56,28.39,28.61,28.44,28.09,28.50,28.57,28.50,28.24,28.56,28.84,28.56,29.09,29.02,29.52,28.60,29.45,29.36,28.73,28.98,29.41,29.05,28.70,29.54,29.48,28.79,29.20,29.59,29.33,29.20,29.65,29.81,29.38,29.62,30.09,30.01,29.72,30.08,29.90,30.14,29.90,29.39,29.87,29.45,29.40,28.78,28.91,29.31,29.01,28.64,29.23,29.56,29.08,29.02,29.35,29.64,29.60,30.05,30.05,29.77,29.77,30.02,29.73,29.40,29.94,29.77,29.15,29.72,29.49,29.15,29.33,29.68,29.58,29.58,29.26,29.37,29.56,29.10,28.63,28.97,29.05,28.51,28.50,28.82,28.72,28.04,28.64,28.03,28.11,28.61,28.80,28.43,29.13,28.14,27.69,28.50,27.96,28.65,27.82,28.74,29.15,27.83,27.97,29.00,28.68,27.80,28.67,29.32,29.22,28.18,28.77,28.83,27.95,27.66,28.45,28.41,27.48,27.93,28.33,28.38,27.57,28.09,28.30,28.29,27.89,28.58,27.93,27.24,27.40,28.26,28.05,26.86,27.64,28.01,27.27,26.49,27.64,27.99,26.50,27.02,27.82,27.26,26.74,27.31,27.48,26.86,27.40,27.45,28.10,27.37,28.34,28.06,27.71,27.63,27.22,26.94,26.79,27.06,26.66,26.39,27.06,26.73,26.11,25.83,26.57,26.53,25.53,26.45,27.00,26.69,26.29,27.27,27.17,26.50,27.18,27.52,27.11,26.87,27.60,27.26,26.95,27.63,27.84,27.51,27.56,27.81,27.78,27.45,27.11,27.33,26.82,26.23,26.73,26.24,26.16,26.21,25.60,26.28,26.11,26.14,26.05,26.40,25.92,26.44,26.16,26.48,26.21,27.10,26.92,26.39,26.86,27.57,26.84,26.52,27.66,27.62,26.79,27.10,28.12,27.65,27.36,27.85,28.12,27.46,27.92,28.06,28.29,28.39,28.32,28.73,28.64,28.23,28.38,28.74,28.18,27.46,28.50,28.48,27.47,27.67,28.48,28.13,27.25,27.66,28.40,27.89,27.43,27.47,27.08,26.74,26.72,26.70,26.37,26.77,27.22,26.34,27.00,27.35,27.76,27.06,28.12,28.47,27.72,27.21,27.59,27.49,26.81,26.57,26.87,26.21,25.46,26.25,25.81,25.39,26.29,25.57,25.78,26.06,25.48,25.59,25.71,26.04,25.76,26.03,25.87,26.15,26.53,26.51,26.63,26.43,26.60,27.27,27.41,27.18,27.63,27.75,27.58,27.56,28.22,27.96,27.82,28.11,27.86,27.35,26.83,26.94,26.63,26.66,26.55,26.29,26.10,26.42,26.40,26.07,26.05,25.84,25.88,25.47,25.29,25.94,26.33,26.08,27.33,26.72,26.61,26.87,27.79,26.88,26.59,27.48,27.62,26.92,27.66,28.21,27.85,27.76,28.64,28.33,27.82,27.82,29.04,28.47,28.81,28.31,27.68,27.46,28.02,27.84,27.45,27.22,27.16,27.28,27.09,27.15,27.82,27.09,27.03,27.61,27.15,26.61,26.98,27.59,26.66,27.00,28.08,27.32,26.77,27.23,27.74,27.08,26.89,27.17,27.33,26.62,26.69,27.42,27.28,27.41,27.20,27.37,27.64,27.17,27.70,27.69,27.45,27.81,27.73,28.08,27.72,27.68,28.06,28.38,28.13,27.75,28.49,28.83,27.94,28.53,28.34,28.27,27.88,27.87,27.84,27.11,27.26,27.77,27.50,26.72,27.18,27.32,26.45,26.45,26.55,26.48,25.39,25.94,26.53,25.72,25.42,25.56,26.29,25.70,25.53,26.08,26.41,25.66,25.11,26.35,26.50,25.73,25.73,26.98,26.49,26.54,25.95,27.18,27.05,26.70,27.44,27.71,27.36,27.72,27.76,27.81,28.05,28.75,28.61,28.91,28.32,28.92,28.23,27.86,28.42,28.37,27.61,27.72,28.33,28.21,27.52,26.93,27.00,27.39,27.02,26.73,27.45,27.92,27.23,27.40,28.48,28.18,28.98,28.91,29.07,29.43,29.57,29.20,29.91,29.59,29.60,30.16,29.72,29.85,29.94,29.95,29.41,29.06,29.67,28.88,29.61,29.61,29.61,28.74,28.96,29.43,28.88,28.67,28.40,28.04,28.60,28.36,28.23,28.26,28.54,28.18,28.09,28.46,28.48,28.16,28.39,28.86,28.75,28.59,28.94,29.36,29.32,29.20,29.54,29.31,29.30,28.40,29.02,29.29,28.49,28.38,29.22,28.96,28.51,28.70,29.33,28.77,28.40,29.06,29.09,28.62,28.94,29.37,29.04,28.92,29.39,29.78,29.85,30.06,29.55,29.98,30.15,29.50,29.09,30.10,30.06,29.63,29.75,30.16,29.89,29.07,29.55,30.06,29.73,29.45,29.86,30.07,29.64,29.73,29.62,26.36,25.28,23.01,22.04,21.47,20.48,19.50,19.43,18.93,17.78,18.31,18.15,17.05,17.70,16.95,16.75,15.63,15.59,14.00,12.40,11.77,11.22,11.16,11.26,9.69,8.80,7.63,7.18,7.36,6.42,6.68,7.07,6.40,6.09,6.55,6.43,6.02,5.58,6.05,6.26,5.66,5.13,5.95,5.77,5.01,5.50,5.82,5.40,5.19,4.89,5.43,4.82,4.62,4.68,5.32,5.07,5.51,6.06,6.25,6.00,6.74,6.78,5.84,6.43,7.11,6.41,6.20,6.99,7.35,6.46,6.66,7.57,7.36,6.87,7.30,7.72,7.31,7.22,7.82,8.11,7.77,8.30,8.16,8.47,7.87,7.63,7.58,7.20,6.59,6.35,5.77,6.92,6.50,6.13,6.21,7.38,6.52,6.03,7.15,7.75,7.03,8.34,7.93,7.77,7.45,7.59,6.97,6.73,6.43,6.71,5.88,6.80,6.83,6.65,7.17,7.58,6.85,7.47,6.77,6.36,6.86,6.26,5.46,5.51,6.11,5.09,4.81,5.50,4.91,4.68,5.06,4.30,4.41,5.03,5.26,5.28,5.41,4.92,5.14,5.64,5.83,5.92,6.06,6.35,6.12,5.63,5.77,6.30,5.96,5.76,6.32,6.57,6.27,5.84,5.79,5.87,5.43,5.28,5.13,5.34,5.17,4.95,5.16,5.08,4.43,4.46,4.82,4.72,3.90,4.27,3.72,4.03,3.83,4.35,4.11,3.82,4.36,4.37,4.13,4.26,4.53,4.47,4.26,4.48,4.87,4.87,4.82,5.08,5.58,5.61,5.47,5.86,6.43,6.45,7.29,6.68,6.10,5.86,6.05,5.60,5.44,5.06,4.95,4.81,4.50,4.33,4.07,4.17,3.88,3.53,3.35,3.53,2.98,2.44,2.93,2.74,1.85,2.16,2.88,2.15,1.66,2.52,3.07,2.26,2.53,3.02,3.44,2.81,2.67,3.30,3.30,3.29,2.69,2.71,3.12,2.86,2.33,2.84,3.00,2.64,2.60,2.91,2.98,2.77,2.88,3.20,3.28,3.73,3.54,4.04,3.74,4.17,3.83,3.35,3.75,4.00,3.40,3.14,3.74,3.70,3.04,3.17,3.73,3.30,2.91,3.41,3.65,3.46,3.23,3.70,3.82,4.28,3.69,4.34,4.36,3.57,3.91,4.44,4.01,3.51,4.09,4.21,3.74,3.74,4.36,4.12,3.62,4.04,4.51,4.19,4.18,4.55,4.27,3.63,3.55,4.10,3.66,3.71,4.35,4.24,3.66,4.05,4.56,4.02,4.41,4.43,3.93,3.86,3.84,3.48,3.27,3.52,3.41,3.00,2.93,3.23,3.35,3.07,3.44,3.84,3.47,4.03,4.54,4.90,4.04,4.39,4.19,3.76,4.16,4.55,4.31,3.95,4.26,4.71,4.76,5.46,5.27,4.49,4.87,5.43,4.72,4.53,5.13,5.24,4.84,4.41,4.19,4.37,4.19,3.72,3.58,3.84,3.50,3.01,3.33,3.48,3.02,2.74,3.11,3.12,2.80,2.76,2.66,2.41,1.99,2.22,2.01,2.24,2.47,2.56,2.43,2.75,3.02,3.03,3.08,3.29,3.66,3.65,3.85,4.15,4.29,4.47,4.61,4.95,5.23,5.24,6.10,5.70,5.07,5.10,5.35,4.86,4.42,4.69,4.36,3.88,3.74,3.95,3.62,3.16,3.31,3.10,2.66,2.60,2.77,2.40,2.00,2.31,2.46,2.03,1.89,2.41,2.29,1.88,2.09,2.58,2.32,2.14,2.68,2.89,2.61,2.55,2.12,2.44,2.54,2.09,1.96,2.36,2.28,1.85,2.10,2.33,2.13,1.82,2.11,2.33,2.07,1.88,2.28,2.16,1.83,1.98,2.20,2.02,1.66,1.80,1.89,1.59,1.29,1.69,1.68,1.25,1.29,1.72,1.52,1.34,1.82,1.91,1.65,1.60,1.98,2.28,2.02,2.41,2.54,2.49,1.99,1.86,1.86,1.74,1.42,1.36,1.41,1.26,1.02,1.00,0.99,0.80,0.76,0.81,0.90,0.97,0.92,1.07,1.28,1.25,1.35,1.64,1.98,2.17,1.98,2.08,1.90,2.08,1.90,1.49,1.68,1.81,1.50,1.35,1.80,2.14,2.16,1.90,2.17,1.92,1.40,1.37,1.79,1.66,1.34,1.71,1.98,1.90,2.37,2.60,2.91,3.33,3.22,2.84,3.36,3.43,3.44,3.99,4.32,4.17,4.75,4.36,3.84,4.38,4.55,4.32,4.77,5.37,4.92,4.40,4.91,4.70,4.03,3.89,3.52,3.09,3.30,3.28,2.80,2.50,3.04,2.92,2.25,2.54,3.01,2.63,2.33,2.74,2.99,2.63,2.63,3.02,3.34,3.05,3.53,3.55,3.95,3.84,4.20,3.97,3.50,4.06,4.32,3.98,3.75,4.35,4.52,4.15,4.40,4.93,4.94,4.70,5.05,5.53,5.37,5.11,5.77,6.35,6.94,6.68,5.76,5.89,6.50,5.65,5.27,5.77,6.07,5.52,5.22,5.54,5.54,5.00,4.91,5.50,5.28,4.63,4.98,5.48,5.06,4.65,6.25],[30.33,30.20,30.13,29.98,29.80,29.48,29.88,29.62,29.64,29.29,29.64,29.66,28.99,29.36,29.28,29.26,28.77,29.00,29.13,28.74,28.84,29.05,29.25,29.36,29.52,29.88,29.75,29.84,29.60,29.20,29.11,29.49,29.49,29.00,29.13,29.32,29.07,28.76,29.26,29.25,28.94,28.52,28.89,28.87,28.58,28.43,28.76,28.58,27.92,28.62,28.68,28.44,28.21,28.58,28.84,28.55,29.00,29.08,29.54,28.68,29.47,29.36,28.95,29.14,29.43,29.07,28.88,29.57,29.54,28.94,29.28,29.61,29.41,29.25,29.72,29.85,29.39,29.61,30.10,29.99,29.73,30.06,29.93,30.11,29.91,29.44,29.88,29.47,29.47,28.84,28.96,29.34,29.05,28.93,29.37,29.57,29.11,29.11,29.40,29.62,29.54,30.07,30.00,29.68,29.71,29.92,29.63,29.37,29.85,29.75,29.14,29.58,29.48,29.12,29.41,29.64,29.63,29.57,29.28,29.45,29.55,29.26,28.67,29.09,29.03,28.49,28.63,29.01,28.73,28.04,28.47,28.15,28.36,28.17,28.77,28.36,29.10,28.09,27.74,28.55,27.97,28.68,27.86,28.76,29.01,27.86,27.93,28.88,28.67,27.97,28.56,29.19,29.17,28.21,28.79,28.84,28.05,27.74,28.55,28.43,27.41,27.98,28.45,28.27,27.51,28.06,28.12,27.84,27.71,28.15,27.83,27.46,27.24,28.08,27.73,26.74,27.75,27.90,27.19,26.70,27.64,28.03,26.69,27.00,27.87,27.23,26.86,27.42,27.54,26.71,26.89,27.33,28.07,27.49,28.40,28.05,27.73,27.65,27.27,26.83,26.83,27.09,26.53,26.39,26.67,26.49,25.91,25.89,26.37,25.92,25.55,26.41,26.37,26.30,26.25,26.72,26.58,26.07,26.67,27.26,26.73,26.57,27.59,26.94,27.01,27.61,27.93,27.76,27.74,28.02,27.73,27.47,27.27,26.96,26.66,26.43,26.83,26.07,25.87,26.11,25.31,25.91,25.88,25.85,25.78,26.12,25.74,26.30,26.09,26.40,26.04,27.01,26.69,26.11,26.71,27.47,26.46,26.35,27.50,27.46,26.61,26.92,27.85,27.32,27.12,27.75,28.03,27.59,28.00,28.18,28.46,28.49,28.24,28.77,28.64,27.80,28.21,28.67,28.00,27.22,28.40,28.37,27.20,27.32,28.40,27.88,26.85,27.32,28.31,27.77,27.34,27.45,26.96,26.47,26.44,26.47,26.04,26.59,27.00,26.21,26.75,27.15,27.64,26.89,28.08,28.43,27.60,27.17,27.33,27.14,26.60,26.28,26.51,25.79,25.39,26.06,25.60,25.07,26.10,25.31,25.57,26.05,25.56,25.79,25.85,26.35,25.83,26.12,26.10,26.37,26.62,26.43,26.80,26.73,26.79,27.62,27.49,27.19,27.60,27.88,27.49,27.49,28.15,27.86,27.67,27.99,27.74,27.20,26.55,26.69,26.45,26.46,26.31,26.16,25.81,26.25,26.01,25.79,25.76,25.77,25.63,25.39,25.23,25.68,26.44,26.02,27.33,26.70,26.53,27.03,27.72,26.53,26.39,27.64,27.52,26.61,27.53,28.12,27.75,27.68,28.59,28.32,27.85,27.93,29.03,28.43,28.90,28.48,27.74,27.60,28.14,27.77,27.34,27.32,27.15,27.16,27.03,27.09,27.64,26.99,26.85,27.51,27.22,26.47,26.70,27.77,26.59,26.89,27.97,27.30,26.78,27.07,27.65,27.00,26.72,27.03,27.24,26.37,26.82,27.39,27.25,27.30,26.83,27.35,27.45,26.81,27.30,27.61,27.34,27.64,27.84,28.10,27.82,27.85,28.18,28.50,28.32,27.93,28.69,28.87,28.12,28.62,28.47,28.34,27.87,28.10,27.86,27.24,27.20,27.41,27.12,26.47,27.12,26.90,26.17,26.16,26.31,26.07,25.13,25.67,26.34,25.66,25.30,25.57,26.30,25.65,25.45,26.03,26.52,25.65,24.90,26.02,26.39,25.47,25.41,26.77,26.27,26.29,26.50,26.05,26.86,26.73,27.26,27.75,27.33,27.77,27.84,28.01,28.19,28.82,28.72,29.13,28.56,29.02,28.37,27.92,28.52,28.45,27.91,27.87,28.57,28.42,27.72,27.04,27.10,27.54,27.16,26.75,27.37,27.99,27.50,27.37,28.31,28.20,28.92,28.92,29.19,29.39,29.57,29.27,29.94,29.59,29.69,30.12,29.88,29.89,29.91,29.94,29.55,29.37,29.74,29.01,29.63,29.68,29.56,28.80,28.87,29.34,28.88,28.70,28.39,28.15,28.57,28.41,28.19,28.19,28.55,28.24,28.08,28.49,28.64,28.30,28.66,29.01,28.97,28.76,29.14,29.50,29.33,29.27,29.54,29.34,29.27,28.38,28.97,29.33,28.80,28.39,29.16,29.17,28.68,28.66,29.37,28.85,28.72,29.04,29.13,28.89,28.87,29.36,29.00,28.76,29.27,29.69,29.78,29.98,29.50,29.92,30.08,29.43,29.32,30.06,30.07,29.66,29.84,30.11,29.84,29.40,29.80,30.07,29.71,29.60,29.94,30.02,29.62,29.80,29.65,26.19,24.94,22.89,21.84,21.35,20.41,19.45,19.54,18.87,17.82,18.41,18.18,16.95,17.65,16.94,16.73,15.80,15.56,13.98,11.94,11.23,10.54,11.15,11.29,9.54,8.69,7.41,6.98,6.93,5.83,6.40,6.72,5.83,5.65,6.35,6.03,5.47,5.20,5.80,5.94,5.34,5.08,5.82,5.69,5.30,5.39,5.59,5.59,5.05,4.98,5.45,4.93,4.37,4.65,5.34,4.41,5.48,5.82,5.96,6.06,6.35,6.40,5.92,6.22,6.67,6.18,6.04,6.52,6.82,6.20,6.37,7.20,7.10,6.54,6.98,7.34,7.00,6.88,7.50,7.84,7.37,8.03,7.83,8.14,7.37,7.45,7.10,6.87,6.14,6.03,5.46,6.57,6.45,6.24,5.88,6.96,6.47,5.57,6.99,7.38,6.78,7.84,7.86,7.70,7.20,7.26,6.59,6.51,6.50,6.52,5.65,6.76,6.73,6.35,7.08,7.14,6.58,6.95,6.37,6.10,6.44,6.07,5.21,5.31,5.82,5.23,4.64,5.07,5.12,4.31,4.41,3.65,3.95,4.49,5.31,4.95,5.30,5.14,5.18,5.54,5.60,5.69,6.01,6.19,5.98,5.58,5.89,6.09,5.83,5.94,6.07,6.24,5.94,5.69,5.56,5.68,5.68,5.46,5.44,5.25,5.03,5.36,5.79,4.71,4.36,4.52,4.48,4.44,3.97,3.92,3.28,3.98,3.64,4.27,3.85,3.71,4.05,4.55,3.93,4.06,4.54,4.58,4.18,4.44,4.95,4.92,4.78,5.36,5.41,5.41,5.60,5.88,6.21,6.29,7.25,6.56,6.03,5.88,6.00,5.72,5.64,5.21,4.73,4.62,4.70,4.34,4.07,4.09,4.06,3.68,3.45,3.51,3.33,2.82,2.82,3.05,2.22,2.41,2.61,2.14,1.76,2.54,2.95,2.16,2.43,2.72,3.18,2.68,2.63,3.10,3.21,3.31,2.67,2.61,3.18,2.85,2.43,2.78,3.07,2.70,2.69,2.92,3.02,2.87,2.96,3.24,3.34,3.72,3.60,4.05,3.72,4.13,3.81,3.33,3.77,3.90,3.43,3.15,3.64,3.69,3.02,3.18,3.65,3.34,2.94,3.41,3.80,3.25,3.03,3.77,3.79,4.34,3.97,4.31,4.16,3.54,3.92,4.35,3.83,3.50,4.04,4.02,3.57,3.78,4.16,3.96,3.58,4.01,4.36,4.10,4.04,4.49,4.25,3.65,3.58,4.06,3.66,3.72,4.31,4.20,3.71,4.07,4.45,3.96,4.33,4.22,3.69,3.81,3.79,3.40,3.13,3.59,3.39,2.97,2.96,3.26,3.41,3.09,3.48,3.80,3.51,4.03,4.47,4.89,4.00,4.40,4.19,3.70,4.10,4.50,4.24,3.87,4.18,4.71,4.60,5.40,5.23,4.40,4.75,5.35,4.66,4.32,4.97,5.15,4.71,4.21,4.07,4.31,4.10,3.63,3.60,3.80,3.44,3.04,3.32,3.48,3.09,2.83,3.18,3.21,2.94,2.90,2.85,2.54,2.11,2.27,2.06,2.31,2.47,2.62,2.28,2.81,3.01,3.03,3.15,3.25,3.50,3.60,3.75,3.97,4.14,4.33,4.49,4.80,5.08,5.16,5.94,5.60,4.98,5.07,5.22,4.67,4.26,4.62,4.24,3.86,3.71,3.93,3.64,3.15,3.36,3.09,2.65,2.73,2.90,2.40,2.11,2.43,2.52,2.14,2.05,2.52,2.43,2.05,2.25,2.75,2.49,2.28,2.84,3.05,2.75,2.77,2.37,2.66,2.65,2.42,2.23,2.58,2.50,2.15,2.34,2.61,2.41,1.89,2.36,2.55,2.13,1.98,2.39,2.20,1.89,2.08,2.40,2.17,1.74,1.98,2.07,1.78,1.44,1.88,1.88,1.37,1.50,1.89,1.74,1.46,1.93,2.05,1.78,1.69,2.08,2.39,2.16,2.51,2.67,2.63,2.15,1.94,1.95,1.84,1.59,1.45,1.47,1.42,1.12,1.00,1.04,0.95,0.79,0.76,0.81,0.92,0.91,0.90,1.12,1.21,1.23,1.42,1.81,2.03,1.79,2.01,1.83,1.97,1.85,1.43,1.59,1.73,1.40,1.20,1.59,2.03,2.02,1.71,2.14,1.82,1.27,1.30,1.73,1.58,1.24,1.71,1.99,1.95,2.53,2.72,2.99,3.40,3.28,2.96,3.48,3.52,3.56,4.04,4.36,4.28,4.78,4.52,4.01,4.37,4.57,4.27,4.66,5.24,4.87,4.39,4.89,4.64,4.15,4.05,3.63,3.23,3.47,3.38,2.98,2.72,3.15,3.01,2.57,2.82,3.11,2.93,2.56,2.98,3.16,2.87,2.86,3.20,3.54,3.18,3.71,3.66,4.19,4.01,4.51,4.15,3.69,4.28,4.52,4.03,3.88,4.44,4.66,4.28,4.52,5.00,4.89,4.61,5.02,5.44,5.17,5.04,5.71,6.23,6.80,6.52,5.62,5.73,6.42,5.58,5.25,5.72,6.02,5.48,5.13,5.59,5.57,5.08,5.05,5.51,5.32,4.81,5.06,5.53,5.16,4.79,6.04],[30.53,30.40,30.35,30.18,30.01,29.74,30.04,29.90,29.81,29.50,29.84,29.85,29.25,29.65,29.51,29.54,29.13,29.26,29.38,29.05,29.12,29.24,29.44,29.53,29.73,30.02,29.91,29.96,29.73,29.35,29.23,29.56,29.51,29.01,29.27,29.42,29.10,28.96,29.35,29.38,29.14,28.76,29.02,29.04,28.82,28.81,28.86,28.73,28.47,28.89,28.88,28.75,29.19,28.92,29.15,28.88,29.25,29.28,29.59,28.82,29.52,29.53,29.07,29.23,29.53,29.33,29.00,29.59,29.69,29.14,29.33,29.69,29.60,29.38,29.78,29.99,29.61,29.76,30.17,30.09,29.85,30.20,30.05,30.22,30.08,29.72,30.05,29.68,29.57,29.09,29.26,29.49,29.29,29.08,29.54,29.72,29.32,29.36,29.74,29.75,29.77,30.17,30.15,29.85,29.84,30.09,29.81,29.57,30.04,29.94,29.47,29.79,29.76,29.57,29.69,29.81,29.78,29.76,29.60,29.55,29.62,29.47,29.04,29.28,29.36,28.88,28.96,29.27,28.94,28.63,28.70,28.13,28.30,28.66,28.95,28.59,29.17,28.25,28.05,28.61,28.17,28.74,28.01,28.83,29.04,28.02,28.16,28.90,28.70,28.06,28.64,29.24,29.24,28.39,28.93,28.93,28.22,28.05,28.68,28.54,27.76,28.40,28.58,28.43,28.28,28.52,28.36,28.24,27.76,28.48,28.23,27.64,27.71,28.80,28.09,27.46,28.53,28.35,27.70,26.87,27.93,28.15,26.89,27.45,27.86,27.52,27.12,27.71,27.68,26.98,27.32,27.62,28.14,27.72,28.37,28.17,27.99,27.91,27.54,26.98,27.24,27.34,26.87,26.62,26.95,26.92,26.19,26.30,26.63,26.11,26.01,26.81,26.53,26.40,26.38,26.88,26.45,26.37,27.63,27.43,27.23,27.19,28.02,27.79,27.33,28.19,28.07,27.68,27.82,28.18,28.03,27.72,27.59,27.66,27.31,26.96,26.72,26.80,26.71,26.52,25.84,26.47,26.28,26.29,26.07,26.59,26.14,26.61,26.44,26.83,26.63,27.56,27.21,26.66,27.18,27.79,27.17,27.11,27.98,27.98,27.22,27.65,28.21,28.11,27.87,28.31,28.37,28.11,28.40,28.67,28.85,28.70,28.72,28.89,28.76,28.45,28.62,28.82,28.24,27.68,28.71,28.63,27.68,27.70,28.54,28.23,27.29,27.74,28.53,28.09,27.69,27.80,27.39,27.11,26.89,26.76,26.30,27.00,27.26,26.52,27.10,27.54,27.90,27.26,28.34,28.65,28.16,27.48,27.70,27.60,26.96,26.74,26.86,26.49,25.58,26.33,25.79,25.47,26.40,25.58,25.91,26.24,25.45,25.78,26.13,26.57,26.10,26.33,26.31,26.65,26.87,26.84,27.00,26.88,27.04,27.91,27.87,27.52,27.97,28.20,27.90,27.96,28.42,28.18,28.02,28.12,27.95,27.74,27.08,27.52,27.26,26.97,26.70,26.76,26.35,26.51,26.32,26.17,26.25,26.00,25.99,25.54,25.62,25.88,26.41,26.25,27.17,26.66,26.59,27.16,27.59,26.66,26.95,27.82,27.63,27.00,27.86,28.28,27.99,28.02,28.69,28.45,28.11,28.18,29.19,28.66,28.89,28.57,28.09,27.86,28.34,28.01,27.68,27.61,27.51,27.60,27.20,27.35,27.95,27.23,27.10,27.73,27.32,26.72,26.95,27.70,26.72,27.04,28.09,27.34,26.83,27.20,27.87,27.11,26.96,27.24,27.48,26.62,26.88,27.64,27.50,27.43,27.06,27.35,27.73,27.25,27.30,27.76,27.53,27.46,27.75,28.07,27.89,27.63,28.08,28.41,28.25,28.00,28.68,28.94,28.13,28.90,28.44,28.61,28.14,28.03,27.93,27.57,27.17,27.47,27.38,26.54,27.16,26.97,26.49,26.27,26.45,26.17,25.38,26.08,26.65,25.67,25.47,25.64,26.39,25.87,25.68,26.20,26.66,25.83,25.23,26.32,26.79,25.87,25.69,26.72,26.62,26.65,26.65,27.06,26.26,26.97,27.39,27.78,27.61,28.05,27.98,28.27,28.56,29.03,28.99,29.23,28.51,29.08,28.44,28.06,28.66,28.53,27.94,27.95,28.73,28.61,27.92,27.29,27.35,27.68,27.07,26.80,27.50,28.13,27.29,27.65,28.41,28.46,28.99,28.94,29.23,29.45,29.57,29.30,29.98,29.69,29.80,30.22,29.98,30.02,30.02,30.13,29.70,29.48,29.86,29.07,29.75,29.73,29.67,28.86,29.00,29.43,28.91,28.67,28.38,28.23,28.58,28.49,28.21,28.19,28.62,28.35,28.02,28.58,28.79,28.40,28.49,29.07,29.10,28.80,29.17,29.62,29.36,29.35,29.54,29.41,29.28,28.54,29.03,29.29,28.76,28.54,29.20,29.22,28.79,28.76,29.39,29.06,28.69,29.11,29.19,28.90,28.98,29.37,28.99,28.90,29.34,29.76,29.85,30.02,29.52,29.97,30.07,29.52,29.37,30.12,30.02,29.70,29.89,30.17,29.82,29.45,29.86,30.06,29.76,29.65,29.99,29.99,29.76,29.88,29.85,26.30,25.01,23.20,22.25,21.61,20.70,20.08,20.29,19.29,17.99,19.04,18.68,17.23,18.34,17.43,17.00,15.87,15.96,13.82,12.56,11.74,11.03,11.01,11.20,9.67,8.59,7.53,6.86,6.66,5.80,5.89,6.61,5.86,5.31,5.95,6.01,5.49,5.18,5.65,5.74,5.17,4.67,5.36,5.32,4.64,4.91,5.15,4.84,4.58,4.99,4.90,4.67,4.32,4.77,5.09,4.65,5.08,5.46,5.72,5.35,6.19,6.08,5.23,5.84,6.45,5.77,5.34,6.33,6.53,5.64,6.02,6.91,6.66,6.22,6.77,7.32,6.89,6.76,7.48,7.80,7.24,7.98,7.79,8.00,7.13,7.19,7.03,6.40,5.89,5.73,5.31,6.11,6.00,5.63,5.57,6.51,6.00,5.46,6.24,6.96,6.40,7.38,7.52,7.15,6.72,6.94,6.36,6.00,6.13,5.91,5.19,6.23,6.16,5.46,6.21,6.83,5.88,6.70,6.09,5.69,5.82,5.62,5.12,5.20,5.51,5.01,4.64,4.97,4.94,4.50,4.59,4.12,4.49,4.42,5.14,4.85,5.15,5.08,5.08,5.45,5.72,5.61,5.76,6.12,5.86,5.27,5.66,6.00,5.52,5.72,6.02,6.16,5.88,5.53,5.41,5.49,5.22,4.80,4.74,4.95,4.57,4.59,4.72,4.47,4.30,4.47,4.68,4.23,3.74,4.22,3.39,3.87,4.03,4.26,4.13,3.69,3.87,4.12,3.94,4.15,4.24,4.33,4.16,4.29,4.65,4.86,4.79,5.08,5.36,5.36,5.47,5.79,6.10,6.15,6.94,6.25,5.79,5.63,5.71,5.47,5.43,4.92,4.65,4.62,4.62,4.27,4.18,4.12,3.99,3.58,3.46,3.27,3.24,2.78,2.79,2.75,2.07,2.26,2.67,1.98,1.86,2.44,2.69,2.03,2.52,2.81,3.08,2.71,2.62,3.16,3.21,3.17,2.49,2.52,3.16,2.90,2.44,2.78,3.10,2.74,2.70,3.04,3.15,2.89,3.05,3.26,3.43,3.80,3.66,4.14,3.80,4.24,3.87,3.42,3.74,3.92,3.44,3.26,3.60,3.65,3.15,3.25,3.68,3.24,2.82,3.31,3.70,3.19,2.96,3.72,3.80,4.11,3.80,4.06,3.90,3.49,3.75,4.12,3.89,3.55,3.91,4.09,3.57,3.76,4.31,4.01,3.68,4.06,4.54,4.24,4.20,4.58,4.35,3.68,3.67,4.08,3.72,3.67,4.28,4.17,3.72,4.06,4.43,3.97,4.29,4.16,3.67,3.77,3.71,3.44,3.18,3.52,3.30,2.97,3.04,3.15,3.44,3.17,3.49,3.86,3.61,4.03,4.53,4.92,4.04,4.47,4.26,3.78,4.25,4.64,4.35,3.89,4.31,4.81,4.79,5.61,5.42,4.45,4.83,5.49,4.75,4.40,5.09,5.34,4.75,4.21,4.03,4.30,4.03,3.68,3.59,3.78,3.54,3.16,3.43,3.55,3.19,2.94,3.18,3.31,2.99,2.92,2.83,2.63,2.16,2.32,2.08,2.40,2.71,2.57,2.60,2.95,3.03,3.01,3.22,3.30,3.62,3.70,3.84,4.05,4.19,4.45,4.58,4.79,5.20,5.30,6.15,5.77,5.01,5.15,5.38,4.81,4.27,4.67,4.35,3.86,3.79,4.00,3.74,3.22,3.39,3.17,2.66,2.71,2.88,2.41,2.08,2.43,2.48,2.06,2.06,2.49,2.41,2.07,2.32,2.76,2.54,2.34,2.86,3.14,2.86,2.79,2.48,2.76,2.80,2.45,2.37,2.67,2.56,2.17,2.37,2.64,2.32,2.06,2.36,2.51,2.19,1.96,2.42,2.21,1.90,2.14,2.43,2.26,1.86,2.07,2.16,1.88,1.52,1.96,1.98,1.52,1.70,2.00,1.84,1.64,1.97,2.15,1.87,1.83,2.28,2.48,2.32,2.71,2.74,2.73,2.33,2.10,2.01,1.91,1.75,1.58,1.57,1.47,1.27,1.08,0.99,0.98,0.91,0.79,0.76,0.83,0.88,0.88,0.93,1.03,1.16,1.26,1.72,1.97,1.75,2.02,1.80,1.93,1.83,1.41,1.57,1.65,1.40,1.14,1.58,1.98,1.98,1.70,2.14,1.84,1.26,1.43,1.72,1.54,1.36,1.72,1.91,1.95,2.46,2.63,2.87,3.41,3.22,2.93,3.54,3.72,3.58,4.28,4.65,4.47,5.10,4.77,4.17,4.87,4.94,4.51,5.00,5.61,5.18,4.69,5.28,5.00,4.35,4.28,3.95,3.50,3.66,3.65,3.13,2.90,3.38,3.41,2.72,2.85,3.42,3.04,2.60,3.13,3.44,2.93,2.92,3.44,3.75,3.30,3.81,3.84,4.25,4.17,4.65,4.43,3.95,4.37,4.77,4.37,4.08,4.71,5.04,4.46,4.64,5.28,5.28,4.90,5.26,5.76,5.59,5.39,6.01,6.70,7.19,7.04,5.98,6.19,6.84,6.07,5.59,6.12,6.47,5.84,5.53,5.91,5.81,5.35,5.33,5.90,5.55,5.00,5.24,5.81,5.40,5.04,6.52],[30.60,30.51,30.37,30.26,30.08,29.77,30.10,29.97,29.88,29.63,29.88,29.94,29.28,29.58,29.48,29.44,29.11,29.20,29.37,28.95,29.09,29.15,29.42,29.45,29.63,29.97,29.83,29.95,29.84,29.35,29.27,29.65,29.62,29.04,29.33,29.47,29.20,28.95,29.25,29.34,28.97,28.72,29.06,28.95,28.67,28.74,28.88,28.83,28.46,28.81,29.05,28.83,29.07,28.88,29.38,29.22,29.33,29.38,29.66,28.90,29.50,29.59,29.21,29.16,29.58,29.46,28.95,29.52,29.71,29.13,29.34,29.68,29.69,29.33,29.77,30.00,29.62,29.82,30.14,30.09,29.83,30.18,30.13,30.21,30.11,29.71,30.09,29.80,29.66,29.00,29.27,29.67,29.39,28.95,29.54,29.77,29.39,29.45,29.84,29.85,29.86,30.16,30.16,29.98,30.02,30.10,29.88,29.72,30.08,29.97,29.60,29.98,29.90,29.71,29.85,29.90,29.99,29.84,29.70,29.58,29.82,29.64,29.05,29.28,29.48,29.05,29.02,29.31,29.22,28.77,28.88,28.47,28.49,28.78,29.00,28.91,29.24,28.43,28.04,28.64,28.09,28.77,27.96,28.80,29.09,27.95,28.03,28.85,28.69,27.96,28.56,29.18,29.16,28.22,28.72,28.88,28.01,27.90,28.56,28.48,27.69,28.48,28.74,28.45,28.14,28.75,28.85,28.58,28.23,28.79,28.14,27.90,27.74,28.49,28.14,27.45,28.23,28.35,27.56,27.17,27.96,28.08,26.96,27.35,27.77,27.29,26.85,27.40,27.58,26.89,27.34,27.46,28.03,27.51,28.38,28.07,27.73,27.75,27.27,27.05,27.01,27.14,26.65,26.57,27.05,26.74,26.09,26.18,26.87,26.20,25.83,27.11,27.21,26.41,26.69,27.51,26.72,26.42,27.27,27.46,26.96,27.08,27.97,27.38,27.37,27.88,28.27,28.19,27.65,28.28,28.12,27.78,27.50,27.55,27.28,26.88,26.83,26.83,26.78,26.75,25.91,26.70,26.55,26.67,26.24,26.78,26.29,26.81,26.78,27.10,26.87,27.96,27.48,26.66,27.51,28.19,27.19,27.02,28.18,28.19,27.12,27.52,28.24,27.97,28.01,28.07,28.35,28.31,28.25,28.41,28.64,28.59,28.70,28.97,28.75,28.37,28.69,28.91,28.34,27.88,28.78,28.83,27.88,27.83,28.72,28.46,27.43,28.13,28.82,28.37,27.89,28.03,27.68,27.17,27.15,26.98,26.55,27.18,27.47,26.78,27.30,27.81,28.16,27.55,28.40,28.66,28.11,27.54,27.74,27.74,27.08,26.87,26.97,26.47,25.72,26.58,25.89,25.74,26.67,25.80,26.14,26.38,25.91,25.89,26.27,26.55,26.48,26.24,26.25,26.77,27.05,26.92,27.16,26.88,27.06,27.70,27.78,27.45,27.96,28.18,27.85,27.76,28.48,28.19,28.19,28.22,28.04,27.90,27.09,27.42,27.44,27.28,26.72,26.76,26.35,26.67,26.73,26.46,26.44,26.25,26.21,25.82,25.71,26.30,26.61,26.47,27.38,26.89,26.87,27.06,27.80,26.97,27.03,27.70,27.90,26.99,27.80,28.44,28.03,27.84,28.82,28.72,28.04,28.31,29.32,28.80,29.14,28.47,28.05,27.75,28.34,27.96,27.67,27.75,27.70,27.76,27.23,27.58,28.41,27.32,27.33,27.97,27.37,26.90,27.16,27.87,26.75,27.18,28.31,27.39,26.84,27.41,27.93,27.20,27.14,27.34,27.57,26.61,26.98,27.77,27.66,27.49,27.13,27.51,27.71,27.24,27.47,27.92,27.64,27.40,27.92,28.20,27.92,27.58,28.27,28.54,28.27,28.07,28.80,29.14,28.27,28.84,28.75,28.69,28.30,28.24,28.08,27.45,27.48,27.58,27.45,26.65,27.14,27.04,26.58,26.34,26.58,26.44,25.45,26.08,26.69,25.89,25.54,25.59,26.45,25.82,25.61,26.24,26.73,25.84,25.18,26.35,26.73,25.90,25.94,26.88,26.87,26.74,26.77,27.14,27.30,26.56,27.43,28.03,27.75,28.16,28.20,28.39,28.47,29.18,29.03,29.32,28.59,29.09,28.52,28.21,28.79,28.69,28.04,28.24,28.73,28.55,27.97,27.35,27.41,27.79,27.32,26.73,27.69,28.21,27.34,27.81,28.57,28.43,29.09,29.03,29.20,29.43,29.59,29.33,29.99,29.73,29.79,30.25,29.98,29.99,29.97,30.14,29.68,29.46,29.85,29.14,29.85,29.76,29.76,28.97,29.12,29.51,29.08,28.80,28.39,28.17,28.67,28.53,28.31,28.41,28.76,28.43,28.28,28.84,28.83,28.48,28.76,29.25,29.16,28.79,29.25,29.71,29.55,29.40,29.61,29.43,29.40,28.52,29.11,29.47,28.70,28.55,29.27,29.21,28.77,28.77,29.48,29.01,28.77,29.18,29.32,29.02,29.03,29.44,29.25,29.06,29.38,29.83,29.77,30.04,29.59,30.06,30.12,29.62,29.54,30.17,30.07,29.75,29.93,30.24,29.86,29.51,29.89,30.10,29.83,29.66,29.99,30.04,29.76,29.90,29.67,26.38,25.21,22.99,21.75,21.50,20.47,19.49,19.58,18.93,17.46,18.29,18.25,17.12,17.64,17.35,17.12,15.91,15.90,14.37,13.05,12.31,11.63,11.45,11.43,9.93,8.99,7.94,7.38,7.25,6.24,6.19,7.14,6.39,5.81,6.36,6.67,6.18,5.63,6.19,6.37,5.75,5.06,5.55,5.46,5.03,5.21,5.29,5.06,5.15,4.96,4.99,4.99,4.44,4.71,5.15,4.28,5.38,5.36,5.53,5.50,6.21,5.84,5.41,5.87,6.47,5.68,5.53,6.68,6.79,5.85,6.25,7.43,6.82,6.54,7.25,7.63,7.29,7.38,8.10,8.42,7.68,8.53,8.27,8.44,7.48,7.56,7.54,6.77,6.34,5.89,5.50,6.49,6.14,5.58,5.78,6.77,6.08,5.36,6.28,7.19,6.71,7.81,7.63,7.38,6.62,7.03,6.24,6.20,6.14,6.37,5.31,6.19,6.10,5.54,6.31,6.98,6.00,7.00,6.48,5.92,6.07,5.67,5.26,5.17,5.31,4.80,4.73,5.11,4.56,4.50,3.80,3.88,3.98,4.53,4.97,4.67,5.15,4.73,5.17,5.56,5.95,5.84,5.94,6.35,6.00,5.38,5.53,6.23,5.64,5.61,6.31,6.51,6.28,5.93,5.82,5.67,5.17,5.12,5.12,5.00,5.02,5.14,5.19,4.85,4.09,4.65,4.46,3.72,3.51,3.68,3.34,3.65,4.08,4.37,4.30,4.14,4.36,4.40,4.33,4.20,4.48,4.41,4.36,4.49,4.81,4.90,4.81,4.90,5.59,5.61,5.39,5.71,6.49,6.42,7.38,6.76,6.06,5.77,5.89,5.52,5.29,5.13,4.85,4.80,4.61,4.43,4.32,4.16,3.80,3.56,3.50,3.55,2.88,2.84,2.88,2.76,2.01,2.39,2.81,2.20,2.29,2.84,2.86,2.35,2.74,3.26,3.37,2.86,2.76,3.35,3.58,3.51,2.80,2.91,3.34,3.14,2.67,3.13,3.27,2.93,2.88,3.22,3.30,2.97,3.22,3.48,3.62,4.14,3.96,4.48,4.08,4.57,4.28,3.59,4.07,4.36,3.72,3.44,3.98,3.97,3.40,3.42,3.79,3.59,3.23,3.68,3.87,3.44,3.27,4.08,4.06,4.25,3.88,4.38,4.32,3.81,4.05,4.57,4.24,3.89,4.27,4.67,4.06,4.09,4.78,4.63,3.98,4.44,5.09,4.70,4.58,5.06,4.74,4.04,3.94,4.52,4.04,4.06,4.74,4.62,4.05,4.48,5.01,4.33,4.79,4.56,4.01,4.07,4.08,3.74,3.53,3.79,3.62,3.36,3.31,3.51,3.79,3.41,3.81,4.23,3.84,4.28,4.76,5.26,4.29,4.71,4.49,4.14,4.40,4.83,4.54,4.29,4.48,4.93,4.97,5.78,5.60,4.67,5.06,5.69,4.98,4.74,5.28,5.46,5.08,4.60,4.38,4.58,4.46,3.95,3.86,4.14,3.83,3.34,3.64,3.81,3.37,3.04,3.46,3.55,3.09,3.10,3.03,2.77,2.39,2.49,2.27,2.55,2.74,2.92,2.90,3.06,3.30,3.23,3.40,3.62,3.87,3.96,4.07,4.38,4.49,4.66,4.80,5.10,5.38,5.45,6.33,6.00,5.25,5.30,5.58,5.15,4.63,4.83,4.56,4.14,4.06,4.20,3.96,3.45,3.61,3.33,2.86,2.87,3.11,2.62,2.33,2.66,2.79,2.29,2.36,2.81,2.75,2.30,2.52,3.01,2.77,2.55,3.12,3.29,2.98,2.99,2.64,2.87,2.89,2.61,2.32,2.77,2.66,2.20,2.30,2.70,2.47,2.08,2.37,2.58,2.29,1.93,2.38,2.20,1.81,1.98,2.35,2.01,1.60,1.95,2.21,1.63,1.40,1.90,1.94,1.52,1.65,2.03,1.92,1.80,2.13,2.30,2.02,2.05,2.48,2.72,2.50,2.98,3.03,3.02,2.49,2.38,2.26,2.16,1.94,1.79,1.77,1.65,1.44,1.32,1.21,1.06,0.97,0.93,0.80,0.77,0.81,0.92,0.97,0.93,1.09,1.33,1.71,1.93,1.77,1.97,1.81,2.12,1.94,1.41,1.59,1.80,1.56,1.30,1.69,2.13,2.15,1.82,2.25,2.03,1.46,1.63,1.93,1.75,1.53,1.86,2.18,2.04,2.51,2.72,2.95,3.44,3.28,2.99,3.40,3.61,3.55,4.07,4.55,4.33,5.09,4.61,4.13,4.59,4.84,4.55,4.96,5.64,5.14,4.66,5.23,5.06,4.43,4.25,3.91,3.47,3.67,3.66,3.16,2.83,3.33,3.33,2.70,2.90,3.34,3.05,2.60,3.06,3.37,2.91,2.83,3.39,3.68,3.33,3.79,3.83,4.31,4.16,4.75,4.38,3.84,4.39,4.80,4.26,4.08,4.76,4.97,4.42,4.75,5.29,5.15,4.91,5.34,5.88,5.51,5.37,6.08,6.69,7.27,7.16,6.01,6.34,6.90,5.96,5.51,6.20,6.52,5.81,5.59,5.88,5.98,5.32,5.24,5.85,5.62,5.01,5.25,5.93,5.44,4.94,6.56],[30.33,30.21,30.19,29.96,29.77,29.43,29.83,29.61,29.63,29.29,29.61,29.61,28.93,29.30,29.12,29.07,28.63,28.98,29.04,28.80,28.96,29.14,29.21,29.32,29.53,29.90,29.75,29.92,29.73,29.27,29.24,29.57,29.52,29.00,29.15,29.44,29.16,28.85,29.26,29.29,28.99,28.56,28.89,28.87,28.54,28.48,28.73,28.49,28.07,28.71,28.88,28.63,28.39,28.98,29.24,28.76,29.26,29.26,29.71,28.84,29.56,29.52,28.96,29.14,29.54,29.36,28.81,29.53,29.69,29.03,29.25,29.66,29.60,29.28,29.73,29.94,29.50,29.62,30.12,30.09,29.75,30.14,30.04,30.21,30.04,29.60,30.03,29.69,29.55,28.91,29.08,29.50,29.21,28.95,29.36,29.71,29.30,29.34,29.67,29.78,29.70,30.11,30.09,29.84,29.89,30.10,29.75,29.58,30.02,29.92,29.40,29.87,29.75,29.49,29.71,29.74,29.89,29.64,29.44,29.50,29.75,29.54,28.87,29.14,29.31,28.93,28.65,29.21,28.97,28.58,28.86,28.23,28.47,28.64,29.04,28.61,29.27,28.26,27.94,28.71,28.04,28.82,27.92,28.87,29.15,27.87,28.09,28.99,28.72,27.91,28.62,29.29,29.20,28.23,28.76,28.87,28.02,27.70,28.50,28.49,27.32,27.93,28.44,28.35,27.47,28.10,28.43,28.53,27.79,28.58,28.12,27.73,27.30,28.23,27.97,27.04,27.82,27.98,27.28,26.70,27.54,27.96,26.62,26.77,27.64,27.18,26.60,27.33,27.43,26.75,27.02,27.37,28.16,27.40,28.46,28.08,27.82,27.66,27.17,26.91,26.79,27.05,26.55,26.37,26.59,26.59,25.95,25.81,26.39,25.85,25.64,26.46,26.63,25.80,26.47,26.99,26.85,25.97,27.02,27.84,27.09,26.96,27.77,27.52,27.19,27.84,28.12,28.08,27.81,28.22,27.99,27.72,27.39,27.26,27.22,26.61,26.58,26.56,26.51,26.38,25.43,26.33,26.19,26.21,25.99,26.81,26.13,26.50,26.73,26.94,26.60,27.54,27.31,26.41,27.23,28.01,26.92,26.90,27.99,28.02,26.96,27.45,28.20,27.75,27.47,27.97,28.20,27.66,28.07,28.36,28.45,28.47,28.35,28.87,28.72,28.04,28.49,28.78,28.32,27.60,28.54,28.67,27.78,27.69,28.62,28.36,27.10,27.86,28.63,28.20,27.58,27.70,27.32,26.92,26.65,26.57,26.15,26.82,27.10,26.36,26.91,27.46,27.93,27.18,28.34,28.60,27.77,27.35,27.66,27.37,26.72,26.52,26.85,26.10,25.47,26.11,25.68,25.35,26.20,25.35,25.77,25.99,25.71,25.68,25.84,26.14,25.89,25.84,25.78,26.36,26.70,26.57,26.79,26.58,26.82,27.56,27.54,27.18,27.80,27.97,27.63,27.65,28.26,27.91,27.88,28.15,27.90,27.47,26.76,27.12,26.96,26.78,26.63,26.47,26.28,26.46,26.27,26.15,26.21,25.92,25.74,25.40,25.34,25.92,26.30,26.11,27.38,26.67,26.61,26.99,27.81,26.73,26.86,27.75,27.63,26.84,27.85,28.36,27.84,27.65,28.78,28.56,27.92,28.11,29.07,28.58,28.91,28.36,27.79,27.53,28.13,27.80,27.44,27.36,27.38,27.42,26.68,27.28,28.03,27.10,26.90,27.75,27.20,26.53,26.92,27.75,26.58,26.99,28.10,27.26,26.92,27.17,27.68,27.09,26.86,27.03,27.35,26.40,26.76,27.39,27.35,27.26,26.78,27.32,27.61,26.94,27.32,27.80,27.58,27.47,28.08,28.33,27.85,27.66,28.45,28.65,28.39,28.08,28.92,29.12,28.13,28.83,28.77,28.61,27.83,28.31,28.21,27.33,27.44,27.45,27.34,26.45,26.91,26.74,26.10,26.05,26.30,25.93,25.07,25.88,26.48,25.61,25.36,25.52,26.28,25.53,25.59,26.27,26.47,25.59,24.95,26.19,26.51,25.56,25.39,26.58,26.53,26.29,26.47,26.99,26.98,26.71,26.68,27.76,27.44,27.82,27.97,28.05,28.33,28.94,28.88,29.31,28.62,29.09,28.39,28.09,28.61,28.57,28.06,27.97,28.59,28.36,27.61,27.14,27.16,27.53,27.06,26.45,27.37,28.02,27.31,27.49,28.28,28.25,28.99,28.97,29.25,29.36,29.59,29.46,30.03,29.72,29.94,30.28,30.05,30.01,30.02,30.12,29.72,29.59,29.86,29.27,29.81,29.76,29.67,28.95,29.10,29.49,28.97,28.78,28.45,28.20,28.67,28.49,28.25,28.37,28.74,28.35,28.31,28.86,28.85,28.61,29.00,29.36,29.14,29.12,29.44,29.69,29.53,29.43,29.56,29.39,29.35,28.45,29.06,29.44,28.76,28.48,29.24,29.28,28.76,28.76,29.45,29.02,28.76,29.15,29.33,28.98,29.01,29.49,29.25,29.01,29.43,29.85,29.85,30.06,29.66,30.08,30.12,29.63,29.48,30.15,30.13,29.77,29.96,30.22,29.97,29.50,29.93,30.15,29.80,29.70,30.09,30.09,29.71,29.90,29.66,26.00,24.71,22.70,21.44,21.20,20.13,19.29,19.37,18.56,17.45,18.08,17.88,16.55,17.30,16.69,16.55,15.62,15.45,13.89,12.28,11.82,11.22,11.28,11.31,9.62,8.80,7.83,7.41,7.49,6.41,6.83,7.31,6.42,6.11,6.92,6.60,6.02,5.62,6.20,6.45,5.83,5.51,6.40,5.98,5.38,5.70,5.80,5.64,5.09,4.98,5.40,4.97,4.62,4.83,5.36,5.04,5.74,5.80,6.12,6.33,6.70,6.62,6.04,6.51,6.97,6.42,6.10,7.05,7.19,6.61,6.81,7.62,7.55,7.03,7.49,7.87,7.42,7.27,7.88,8.21,7.89,8.32,8.30,8.48,7.81,7.84,7.49,7.19,6.42,6.30,5.84,6.89,6.66,6.42,6.27,7.30,6.75,5.72,7.16,7.56,6.83,8.23,7.78,7.93,7.22,7.14,6.39,6.72,6.39,6.51,5.79,6.80,6.85,6.34,7.20,7.14,6.74,7.13,6.69,6.26,6.68,6.15,5.57,5.49,5.89,5.28,5.22,5.15,5.52,5.14,4.96,3.69,4.20,5.00,5.08,5.08,5.52,5.14,5.34,5.72,5.90,6.05,6.35,6.52,6.31,5.76,6.24,6.49,6.15,6.27,6.45,6.59,6.41,6.21,6.08,6.19,5.84,5.72,5.50,5.52,5.19,5.70,5.63,4.92,4.57,4.56,4.78,4.63,3.89,4.36,3.57,4.49,4.18,4.35,4.14,3.75,4.09,5.06,4.38,4.15,4.69,4.91,4.42,4.60,5.21,5.22,5.06,5.46,5.78,5.73,5.81,6.16,6.48,6.50,7.40,6.81,6.41,6.15,6.32,6.02,5.99,5.49,5.06,4.96,4.83,4.52,4.23,4.26,4.13,3.51,3.86,3.64,3.47,2.96,3.22,3.10,2.26,2.56,2.85,2.09,2.04,2.52,3.17,2.22,2.61,3.03,3.31,2.98,2.62,3.30,3.33,3.35,2.74,2.67,3.17,2.99,2.56,2.90,3.20,2.85,2.81,3.12,3.28,2.95,3.13,3.44,3.53,3.93,3.80,4.18,3.91,4.26,4.00,3.52,3.99,4.17,3.74,3.36,3.91,4.03,3.19,3.22,3.96,3.50,3.04,3.48,3.92,3.56,3.27,3.87,3.86,4.44,3.90,4.45,4.46,3.62,4.08,4.75,4.17,3.76,4.36,4.40,3.89,4.03,4.49,4.25,3.88,4.25,4.60,4.33,4.34,4.62,4.39,3.89,3.83,4.27,3.92,3.94,4.46,4.37,4.00,4.29,4.65,4.19,4.54,4.52,3.92,4.04,4.13,3.74,3.36,3.86,3.77,3.13,3.11,3.57,3.70,3.39,3.71,4.05,3.69,4.17,4.66,5.03,4.15,4.50,4.36,3.98,4.29,4.57,4.32,4.13,4.40,4.78,4.74,5.52,5.33,4.57,4.90,5.44,4.80,4.55,5.15,5.21,4.88,4.39,4.22,4.47,4.31,3.82,3.72,3.97,3.69,3.19,3.55,3.64,3.30,3.01,3.44,3.44,3.09,3.11,3.04,2.78,2.39,2.46,2.17,2.57,2.73,2.70,2.57,2.98,3.13,3.06,3.16,3.47,3.65,3.69,3.91,4.18,4.28,4.40,4.62,4.94,5.17,5.28,6.12,5.75,5.13,5.26,5.38,4.94,4.50,4.76,4.40,3.98,4.00,4.04,3.77,3.31,3.51,3.26,2.82,2.87,3.06,2.61,2.34,2.66,2.74,2.31,2.35,2.75,2.60,2.27,2.51,2.88,2.63,2.48,2.98,3.09,2.82,2.87,2.52,2.68,2.69,2.44,2.15,2.51,2.42,2.08,2.13,2.43,2.25,1.82,2.09,2.33,2.01,1.71,2.13,1.97,1.64,1.90,2.06,2.00,1.57,1.77,1.96,1.57,1.39,1.79,1.86,1.52,1.65,1.99,1.85,1.81,2.11,2.31,2.04,2.10,2.43,2.68,2.52,2.94,3.04,3.04,2.51,2.42,2.31,2.22,2.01,1.84,1.83,1.72,1.49,1.33,1.32,1.17,0.99,0.95,0.90,0.80,0.76,0.80,0.95,0.97,0.91,1.16,1.59,1.78,1.58,1.81,1.63,1.82,1.80,1.21,1.37,1.60,1.32,1.09,1.51,1.93,2.02,1.79,2.15,1.86,1.38,1.57,1.80,1.55,1.29,1.80,1.97,1.89,2.38,2.55,2.70,3.22,3.06,2.68,3.14,3.25,3.35,3.78,4.18,4.10,4.72,4.37,3.91,4.17,4.63,4.10,4.56,5.18,4.85,4.39,4.84,4.57,4.16,3.99,3.61,3.21,3.45,3.43,2.96,2.66,3.15,3.03,2.45,2.60,2.97,2.75,2.30,2.75,2.85,2.63,2.58,3.00,3.24,3.01,3.43,3.42,3.98,3.89,4.22,3.94,3.58,4.10,4.29,3.90,3.84,4.35,4.51,4.08,4.41,4.91,4.72,4.56,4.98,5.40,5.18,5.00,5.61,6.23,6.62,6.48,5.60,5.70,6.32,5.56,5.08,5.65,5.92,5.36,5.06,5.41,5.42,4.82,4.85,5.27,5.09,4.57,4.92,5.24,4.95,4.48,5.73],[30.46,30.40,30.36,30.17,30.03,29.77,30.05,29.79,29.63,29.45,29.73,29.68,29.08,29.49,29.39,29.32,28.86,29.06,29.30,29.08,29.31,29.30,29.45,29.59,29.80,30.17,29.87,30.05,29.83,29.33,29.19,29.70,29.52,28.84,29.25,29.49,29.12,28.94,29.50,29.35,29.16,28.85,29.01,28.98,28.96,28.73,28.88,28.84,28.32,28.81,29.01,28.95,28.75,29.02,29.23,29.03,29.30,29.36,29.72,28.98,29.70,29.63,29.25,29.36,29.64,29.48,28.99,29.61,29.71,29.16,29.38,29.68,29.78,29.45,29.78,29.97,29.71,29.78,30.17,30.16,29.89,30.26,30.12,30.29,30.14,29.78,30.17,29.78,29.67,29.13,29.31,29.64,29.36,29.04,29.60,29.78,29.36,29.39,29.70,29.86,29.90,30.22,30.27,30.01,29.96,30.19,29.96,29.69,30.11,30.08,29.65,29.94,29.89,29.61,29.66,29.99,29.89,29.91,29.74,29.77,29.84,29.80,29.12,29.45,29.41,29.01,29.13,29.43,29.27,28.82,28.93,28.28,28.53,28.93,29.16,28.94,29.34,28.59,28.22,28.97,28.38,29.00,28.21,28.89,29.30,28.12,28.05,29.08,28.98,28.15,28.70,29.44,29.34,28.40,28.97,29.02,28.32,28.04,28.86,28.68,27.65,28.44,28.63,28.47,28.11,28.44,28.75,28.64,28.09,28.86,27.99,27.83,27.81,28.44,28.19,27.40,28.09,28.37,27.76,27.36,28.05,28.29,27.09,27.43,28.00,27.81,27.31,27.73,27.79,27.19,27.09,27.46,28.21,27.97,28.60,28.41,27.96,28.25,27.74,26.73,27.26,27.43,27.15,26.88,27.16,27.23,26.75,26.40,26.91,26.47,26.47,27.16,26.87,26.62,26.93,27.23,26.72,26.26,27.47,27.50,27.27,27.22,27.88,27.76,27.35,28.08,28.14,27.68,27.74,28.48,28.11,27.82,27.56,27.63,27.37,27.05,26.63,26.96,26.52,26.44,25.88,26.64,26.34,26.39,26.15,26.65,26.27,26.78,26.98,27.16,26.39,27.72,27.33,26.40,27.29,27.95,27.11,27.16,28.00,28.03,27.28,27.66,28.22,27.89,27.65,28.28,28.31,27.97,28.17,28.59,28.58,28.59,28.48,28.89,28.77,28.07,28.73,28.75,28.34,27.85,28.72,28.71,27.79,27.79,28.69,28.36,27.31,27.68,28.78,28.37,27.75,27.93,27.69,27.10,26.98,26.96,26.38,27.17,27.45,26.78,27.19,27.39,28.10,27.51,28.48,28.71,28.15,27.74,27.79,27.68,27.19,26.83,27.08,26.46,25.78,26.59,26.06,25.63,26.53,25.82,25.98,26.30,25.67,25.79,26.09,26.54,26.20,26.02,26.20,26.69,26.99,26.36,26.88,27.21,27.34,28.14,28.07,27.28,27.70,28.40,27.92,27.76,28.49,28.23,28.00,28.17,27.96,27.68,27.00,27.19,27.20,27.03,26.49,26.44,25.84,26.40,26.26,26.20,25.99,25.98,26.00,25.89,25.77,26.37,26.65,26.36,27.20,26.93,26.74,27.49,27.86,26.45,27.00,28.04,27.87,26.76,27.93,28.47,28.11,27.74,28.70,28.50,28.03,28.20,29.25,28.81,29.27,28.93,28.29,28.06,28.57,28.08,27.66,27.87,27.74,27.53,26.76,27.41,28.14,27.16,27.15,27.93,27.31,26.73,27.12,27.85,26.98,27.26,28.21,27.51,27.45,27.54,28.07,27.41,27.11,27.49,27.78,26.91,27.10,27.79,27.66,27.84,27.14,27.64,28.04,27.55,27.49,28.08,27.95,27.65,27.96,28.46,28.15,27.89,28.62,28.69,28.55,28.25,29.16,29.13,28.34,29.08,29.02,28.91,28.17,28.27,28.49,27.81,27.28,28.05,27.89,27.01,27.27,27.45,26.72,26.58,26.64,26.47,25.46,26.42,26.64,26.18,25.70,25.79,26.69,26.11,25.96,26.72,27.04,26.25,25.73,26.71,26.66,26.05,26.07,26.88,26.94,26.77,27.00,27.19,27.25,27.03,27.55,27.12,27.53,28.00,28.30,28.15,28.59,29.03,29.13,29.38,28.93,29.21,28.78,28.29,28.78,28.85,27.76,27.98,28.68,28.66,27.99,27.11,27.38,27.69,27.11,26.77,27.53,28.07,27.09,27.85,28.54,28.55,29.13,29.20,29.40,29.55,29.82,29.44,30.22,29.82,29.95,30.39,30.09,30.13,30.06,30.17,29.79,29.54,29.89,29.38,29.89,29.76,29.79,29.07,28.94,29.59,29.13,29.01,28.53,28.48,28.92,28.66,28.41,28.56,28.82,28.60,28.33,28.93,29.11,28.72,28.84,29.24,29.16,28.91,29.23,29.68,29.51,29.49,29.66,29.56,29.33,28.51,29.07,29.42,28.68,28.50,29.23,29.24,28.77,28.76,29.43,29.17,28.89,29.19,29.44,29.08,29.15,29.46,29.06,28.83,29.57,29.78,29.92,30.12,29.66,30.06,30.12,29.48,29.65,30.20,30.09,29.71,29.92,30.22,29.80,29.55,29.86,30.07,29.73,29.64,30.06,29.98,29.73,29.89,30.02,26.65,25.38,23.25,21.98,21.52,20.79,20.09,20.02,19.10,18.08,18.79,18.50,17.29,18.03,17.52,17.61,16.36,16.28,14.58,13.16,12.29,11.94,11.92,11.81,10.40,9.43,8.38,7.87,7.70,6.61,6.93,7.63,6.64,6.35,6.97,6.88,6.27,6.09,6.54,6.77,6.00,5.82,6.53,6.25,5.69,5.78,5.99,6.02,5.40,5.65,5.81,5.29,4.62,5.62,6.00,5.23,5.95,6.25,6.39,6.43,6.84,6.90,6.18,6.90,7.06,6.76,6.57,7.21,7.24,6.81,7.07,7.88,7.60,7.28,7.73,8.22,7.85,7.72,8.55,8.87,8.17,9.12,8.80,8.98,8.17,8.40,8.00,7.31,6.80,6.61,6.37,7.16,6.90,6.43,6.45,7.31,6.89,6.20,7.42,7.82,7.27,8.13,8.40,8.13,7.73,7.58,6.90,6.92,6.81,6.92,6.24,7.27,6.96,6.79,7.44,7.59,7.02,7.67,7.05,6.70,6.84,6.70,5.98,5.84,6.68,6.10,4.92,5.04,5.57,4.99,4.78,3.61,4.40,4.88,5.70,5.37,5.71,5.61,5.68,5.93,6.19,6.12,6.37,6.58,6.32,5.95,6.49,6.62,6.19,6.65,6.70,6.73,6.50,6.22,6.15,6.30,6.37,6.01,5.67,5.60,5.64,5.93,5.60,5.07,4.78,5.04,5.25,4.86,4.38,4.23,3.45,4.69,4.54,5.17,4.82,4.43,4.81,5.05,4.61,4.76,5.10,5.23,4.85,5.06,5.45,5.42,5.43,5.92,5.86,5.92,6.23,6.58,6.67,6.77,7.81,6.95,6.55,6.23,6.52,6.33,6.13,5.47,5.37,5.13,5.18,4.60,4.61,4.79,4.37,4.15,4.19,4.12,4.15,3.49,3.46,3.31,2.73,2.99,3.30,2.50,2.42,2.98,2.92,2.54,2.78,3.63,3.43,2.91,3.02,3.52,3.73,3.77,2.87,3.07,3.72,3.24,2.73,3.38,3.49,3.11,3.16,3.41,3.49,3.31,3.49,3.65,3.77,4.25,4.15,4.73,4.19,4.78,4.44,3.86,4.23,4.55,3.99,3.71,4.18,4.21,3.76,3.68,4.26,3.96,3.30,4.00,4.40,3.90,3.33,4.28,4.44,4.73,4.53,4.64,4.61,4.20,4.29,4.92,4.53,4.13,4.70,4.79,4.23,4.40,4.98,4.74,4.22,4.69,5.11,4.78,4.66,5.17,4.90,4.24,4.16,4.58,4.16,4.30,4.78,4.67,4.40,4.70,4.96,4.53,4.84,4.82,4.22,4.34,4.38,3.98,3.68,4.20,4.00,3.54,3.51,3.96,4.00,3.65,3.99,4.36,3.96,4.43,4.89,5.30,4.44,4.79,4.55,4.14,4.48,4.99,4.65,4.23,4.57,5.12,5.12,5.97,5.82,4.84,5.14,5.87,5.16,4.75,5.44,5.68,5.16,4.62,4.53,4.74,4.56,4.06,3.97,4.21,3.96,3.35,3.79,3.96,3.53,3.22,3.67,3.66,3.34,3.35,3.23,3.06,2.55,2.65,2.29,2.73,2.95,2.81,2.79,3.19,3.32,3.16,3.50,3.59,3.93,3.96,4.09,4.30,4.52,4.65,4.80,5.07,5.52,5.54,6.45,6.09,5.29,5.54,5.72,5.11,4.71,4.98,4.57,4.09,4.13,4.21,3.92,3.47,3.59,3.39,2.94,3.00,3.10,2.71,2.36,2.68,2.70,2.35,2.41,2.63,2.57,2.33,2.49,2.83,2.67,2.52,2.96,3.15,2.86,2.85,2.58,2.74,2.81,2.61,2.45,2.73,2.66,2.14,2.35,2.65,2.30,1.93,2.25,2.43,2.06,1.83,2.27,2.06,1.75,2.11,2.40,2.29,1.73,2.00,2.20,1.88,1.48,1.92,2.10,1.67,1.72,2.06,2.03,1.80,2.24,2.31,2.15,2.07,2.43,2.71,2.58,3.05,3.09,3.12,2.59,2.39,2.38,2.37,2.07,1.86,1.89,1.74,1.56,1.37,1.31,1.21,1.04,0.93,0.92,0.91,0.79,0.76,0.83,0.93,0.94,1.05,1.50,1.76,1.55,1.80,1.61,1.77,1.71,1.14,1.31,1.54,1.23,1.04,1.47,2.04,2.08,1.80,2.21,1.88,1.30,1.55,1.76,1.48,1.28,1.75,1.96,1.87,2.42,2.60,2.83,3.42,3.31,2.82,3.51,3.59,3.52,4.18,4.47,4.34,4.99,4.69,4.08,4.54,4.88,4.46,5.02,5.60,5.19,4.56,5.18,4.97,4.33,4.28,3.87,3.43,3.71,3.65,3.12,2.94,3.39,3.35,2.77,2.85,3.29,3.03,2.57,3.04,3.31,2.90,2.78,3.32,3.57,3.18,3.67,3.66,4.03,3.99,4.48,4.25,3.90,4.31,4.63,4.31,4.07,4.63,4.92,4.40,4.72,5.20,5.24,4.94,5.29,5.63,5.48,5.32,5.95,6.52,7.19,7.09,5.95,6.16,6.81,5.95,5.57,6.15,6.49,5.74,5.56,5.91,5.90,5.40,5.33,5.84,5.50,4.88,5.26,5.72,5.38,4.91,6.24],[30.54,30.38,30.34,30.23,29.97,29.80,30.10,29.88,29.78,29.62,29.88,29.85,29.24,29.57,29.42,29.41,28.93,29.24,29.16,29.12,29.09,29.18,29.35,29.51,29.68,30.03,29.95,30.07,30.05,29.63,29.59,29.84,29.71,29.34,29.46,29.57,29.19,29.08,29.40,29.50,29.18,28.84,29.23,29.23,28.97,28.97,29.15,29.07,28.71,29.14,29.34,29.25,29.36,29.66,29.61,29.55,29.69,29.71,29.84,29.27,29.80,29.85,29.56,29.50,29.87,29.75,29.32,29.79,29.99,29.52,29.58,29.91,29.96,29.69,29.97,30.17,29.85,29.95,30.27,30.28,30.06,30.36,30.25,30.38,30.26,30.04,30.25,29.92,29.80,29.37,29.53,29.76,29.64,29.38,29.78,29.97,29.64,29.71,29.97,30.06,30.01,30.32,30.34,30.10,30.07,30.27,30.03,29.92,30.20,30.09,29.96,30.12,29.98,29.91,30.00,30.03,30.10,30.00,29.87,29.75,29.93,29.90,29.32,29.55,29.78,29.50,29.40,29.42,29.45,29.33,29.21,29.04,28.82,29.19,29.27,29.17,29.40,28.49,28.17,28.94,28.46,28.96,28.43,29.02,29.33,28.28,28.42,29.12,29.01,28.23,28.80,29.47,29.44,28.56,29.04,29.23,28.36,28.13,28.88,28.86,28.01,28.67,29.05,28.69,28.54,28.96,29.16,28.73,28.34,29.08,28.34,28.13,27.91,28.81,28.31,27.66,28.54,28.47,27.88,27.55,28.16,28.26,27.19,27.51,28.03,27.66,27.33,27.83,27.80,27.15,27.59,27.92,28.22,27.87,28.53,28.25,28.27,28.19,27.72,27.27,27.39,27.64,27.08,26.91,27.21,27.06,26.41,26.74,26.89,26.25,26.28,27.34,27.03,26.51,27.02,27.40,27.23,26.68,27.77,28.54,27.39,27.53,28.34,28.32,27.75,28.46,28.50,28.15,28.16,28.59,28.47,28.09,27.83,27.71,27.57,27.27,26.89,27.07,27.08,26.92,26.03,27.01,26.78,26.89,26.41,27.00,26.50,27.02,26.98,27.28,27.24,27.88,27.64,26.93,27.69,28.18,27.62,27.36,28.15,28.19,27.23,27.81,28.38,27.96,28.06,28.54,28.59,28.40,28.84,29.01,29.09,28.77,28.83,29.14,28.93,28.48,28.82,28.94,28.42,28.01,28.88,28.76,28.12,28.16,28.82,28.74,27.73,28.32,28.88,28.53,28.03,28.04,27.84,27.49,27.22,26.98,26.71,27.32,27.54,26.79,27.55,28.07,28.20,27.66,28.57,29.00,28.46,27.82,28.05,28.00,27.39,27.26,27.47,26.70,25.89,26.70,26.17,25.93,26.77,26.04,26.42,26.52,25.99,25.97,26.44,26.74,26.28,26.40,26.35,27.06,27.42,27.28,27.43,27.21,27.40,27.95,27.94,27.94,28.18,28.35,28.04,28.31,28.53,28.24,28.24,28.30,28.16,27.94,27.57,27.81,27.77,27.45,27.09,27.18,26.61,26.75,26.62,26.60,26.53,26.33,26.22,26.06,25.98,26.57,26.66,26.57,27.47,27.01,26.97,27.32,27.73,27.08,27.46,27.87,27.96,27.29,28.12,28.40,28.33,28.23,28.88,28.53,28.21,28.49,29.23,28.83,29.01,28.79,28.43,28.04,28.48,28.15,27.99,27.79,27.62,28.09,27.14,27.62,28.37,27.66,27.34,28.04,27.75,26.99,27.17,27.93,27.13,27.43,28.23,27.59,27.17,27.54,27.88,27.38,27.34,27.36,27.59,26.83,27.04,27.71,27.61,27.57,27.13,27.65,27.96,27.47,27.47,28.05,27.89,27.59,28.08,28.32,27.99,27.84,28.46,28.70,28.44,28.31,29.08,29.26,28.51,29.13,29.02,29.00,28.51,28.35,28.29,28.03,27.53,27.79,27.70,26.95,27.36,27.20,26.46,26.64,26.74,26.43,25.37,26.22,26.93,25.98,25.75,25.79,26.70,26.20,25.88,26.55,27.00,26.14,25.47,26.66,27.00,26.32,26.02,26.90,27.05,27.12,27.12,27.36,27.38,27.42,27.68,28.23,27.68,28.13,28.48,28.10,28.47,29.06,29.22,29.42,28.81,29.22,28.72,28.40,29.02,28.89,28.20,28.46,28.95,28.79,28.24,27.67,27.62,27.83,27.63,27.17,27.66,28.35,27.59,27.79,28.38,28.52,28.99,29.07,29.37,29.47,29.65,29.48,30.10,29.91,29.95,30.32,30.11,30.11,30.06,30.16,29.86,29.64,29.96,29.46,29.93,29.94,29.81,29.18,29.32,29.58,29.17,28.90,28.58,28.38,28.80,28.75,28.45,28.57,29.02,28.65,28.37,29.03,29.18,28.70,28.95,29.47,29.34,29.13,29.49,29.87,29.67,29.54,29.68,29.62,29.40,28.56,29.11,29.47,28.84,28.61,29.31,29.40,28.85,28.85,29.55,29.19,28.85,29.25,29.51,29.18,29.14,29.51,29.50,29.20,29.51,29.92,29.92,30.09,29.74,30.12,30.20,29.80,29.71,30.28,30.20,29.88,30.15,30.35,29.98,29.69,30.08,30.19,29.93,29.83,30.17,30.09,29.85,30.04,29.83,26.37,25.48,23.26,21.75,21.83,20.77,19.75,19.95,19.48,18.16,18.91,18.91,17.47,18.02,17.71,17.45,16.26,16.25,14.65,13.22,12.62,12.01,11.63,11.50,10.07,8.92,8.13,7.58,7.22,6.22,6.37,7.21,6.65,6.04,6.62,7.06,6.45,6.00,6.61,6.81,6.11,5.47,5.89,5.98,5.43,5.55,5.63,5.38,5.10,5.27,5.63,5.10,4.25,5.23,5.65,4.76,5.54,5.92,6.06,5.92,6.69,6.26,5.75,6.31,6.93,6.10,5.98,7.06,7.12,6.16,6.58,7.71,7.10,6.81,7.59,7.95,7.45,7.67,8.42,8.63,8.13,8.80,8.53,8.59,7.71,7.74,7.55,6.88,6.28,6.03,5.80,6.40,6.24,5.98,5.94,6.71,6.28,5.93,6.42,7.21,6.89,7.90,7.73,7.63,6.73,7.09,6.60,6.49,6.36,6.34,5.81,6.28,6.29,5.76,6.38,6.93,6.12,6.84,6.20,6.12,6.32,5.93,5.77,5.35,5.76,5.36,4.49,4.62,4.86,4.61,4.58,3.01,3.82,4.48,4.78,4.90,5.57,5.56,5.47,6.08,6.26,6.39,6.44,6.87,6.44,5.77,6.39,6.75,6.11,6.21,6.69,6.87,6.66,6.33,6.20,6.16,5.79,5.52,5.52,5.60,5.26,5.35,5.41,5.21,4.42,4.78,4.86,4.32,3.77,4.28,3.42,4.30,4.35,4.64,4.76,4.17,4.34,4.98,4.59,4.49,4.81,4.99,4.74,4.82,5.31,5.52,5.34,5.55,6.05,6.14,6.25,6.44,6.85,6.96,7.83,7.26,6.61,6.32,6.52,6.48,6.02,5.51,5.37,5.18,4.93,4.76,4.61,4.57,4.29,4.14,4.00,3.84,3.69,3.23,3.35,3.08,2.36,2.87,2.96,2.02,2.24,2.88,2.71,2.19,2.81,3.11,3.06,2.82,3.16,3.64,3.91,3.84,3.12,2.87,3.63,3.41,2.94,3.29,3.48,3.13,3.19,3.46,3.57,3.30,3.49,3.83,3.99,4.60,4.29,4.98,4.42,5.13,4.70,3.92,4.36,4.78,4.04,3.66,4.21,4.24,3.71,3.73,3.96,3.91,3.18,3.82,4.10,3.57,2.96,3.98,4.28,4.57,4.29,4.74,4.54,3.98,4.38,4.84,4.40,4.18,4.71,4.89,4.23,4.44,5.30,4.98,4.32,4.96,5.49,5.14,5.13,5.43,5.26,4.46,4.39,4.89,4.47,4.53,5.06,4.96,4.53,4.98,5.28,4.80,5.28,5.05,4.45,4.53,4.60,4.08,3.69,4.33,4.04,3.49,3.57,3.98,4.13,3.80,4.25,4.60,4.19,4.69,5.21,5.65,4.59,5.11,4.78,4.31,4.74,5.22,4.93,4.44,4.81,5.32,5.43,6.15,6.02,5.07,5.46,6.13,5.41,4.92,5.67,5.92,5.40,4.74,4.58,4.92,4.74,4.07,4.04,4.44,4.00,3.42,3.91,4.13,3.62,3.26,3.85,3.96,3.49,3.48,3.40,3.09,2.65,2.78,2.39,2.79,2.96,3.00,2.91,3.20,3.37,3.40,3.52,3.76,4.08,4.13,4.22,4.53,4.66,4.86,5.05,5.41,5.71,5.76,6.65,6.22,5.61,5.71,5.90,5.41,4.85,5.21,4.82,4.30,4.25,4.44,4.20,3.59,3.85,3.52,2.98,3.08,3.35,2.81,2.51,2.93,3.06,2.56,2.64,3.18,2.97,2.59,2.94,3.47,3.13,2.97,3.62,3.84,3.47,3.49,3.08,3.35,3.39,2.99,2.89,3.21,3.07,2.56,2.79,2.98,2.81,2.21,2.60,2.78,2.41,2.02,2.59,2.30,1.89,2.29,2.76,2.57,1.79,2.25,2.66,2.15,1.72,2.34,2.61,1.91,1.98,2.54,2.31,2.10,2.57,2.71,2.49,2.45,2.86,3.27,2.89,3.57,3.65,3.59,2.92,2.64,2.55,2.49,2.33,2.15,2.05,1.91,1.74,1.55,1.47,1.35,1.28,1.07,0.97,1.09,0.97,0.79,0.76,0.85,0.96,1.12,1.53,1.83,1.62,1.96,1.86,2.04,1.94,1.34,1.48,1.73,1.41,1.16,1.68,2.09,2.13,1.96,2.29,1.99,1.36,1.70,1.97,1.70,1.52,2.00,2.24,2.12,2.71,2.94,3.08,3.70,3.55,3.13,3.71,3.88,3.76,4.42,4.91,4.74,5.47,5.05,4.43,5.01,5.43,5.00,5.50,6.20,5.67,5.16,5.81,5.62,4.86,4.86,4.49,3.97,4.07,4.15,3.62,3.45,3.77,3.82,3.23,3.28,3.70,3.37,2.95,3.35,3.77,3.21,3.09,3.75,4.01,3.57,4.01,4.20,4.58,4.60,4.99,4.82,4.33,4.90,5.26,4.82,4.58,5.24,5.63,4.94,5.29,5.89,5.70,5.44,5.91,6.39,6.16,6.01,6.65,7.36,7.88,7.73,6.58,6.83,7.51,6.57,6.07,6.83,7.13,6.47,6.14,6.53,6.59,5.90,5.83,6.33,6.14,5.54,5.75,6.25,5.93,5.58,6.77],[30.64,30.52,30.35,30.31,30.10,29.81,30.12,29.99,29.83,29.65,29.87,29.87,29.30,29.67,29.60,29.54,29.11,29.34,29.33,29.26,29.29,29.38,29.49,29.61,29.74,30.08,29.95,30.05,30.02,29.61,29.52,29.85,29.73,29.24,29.43,29.56,29.27,29.17,29.46,29.48,29.14,28.89,29.25,29.22,28.95,28.92,29.19,29.02,28.65,29.15,29.34,29.10,29.32,29.37,29.56,29.72,29.74,29.62,29.88,29.31,29.83,29.84,29.46,29.52,29.87,29.75,29.27,29.75,29.99,29.50,29.60,29.86,30.00,29.64,29.92,30.12,29.77,29.86,30.21,30.27,30.01,30.32,30.21,30.41,30.25,29.97,30.26,29.89,29.81,29.26,29.50,29.84,29.63,29.20,29.73,30.02,29.62,29.68,29.96,30.07,30.03,30.30,30.35,30.09,30.12,30.26,30.11,29.90,30.30,30.23,29.90,30.17,30.10,29.94,30.02,30.11,30.20,30.10,29.90,29.75,30.05,29.88,29.25,29.58,29.72,29.37,29.15,29.52,29.55,29.26,29.43,29.16,29.16,29.46,29.48,29.41,29.57,28.72,28.21,29.03,28.48,29.01,28.41,28.97,29.40,28.25,28.36,29.11,29.03,28.22,28.73,29.43,29.42,28.45,28.98,29.13,28.34,28.09,28.86,28.85,27.92,28.53,29.07,28.77,28.25,28.69,29.25,29.12,28.36,29.24,28.50,27.78,27.73,28.51,28.40,27.59,28.10,28.48,27.76,27.48,28.11,28.29,26.96,27.48,28.01,27.56,27.11,27.83,27.60,27.05,27.47,27.74,28.15,27.74,28.48,28.14,28.03,28.12,27.50,27.13,27.16,27.29,26.93,26.75,27.09,26.97,26.37,26.54,26.87,26.25,26.24,27.37,27.16,26.58,27.24,27.47,27.12,26.56,27.57,28.29,27.41,27.38,28.06,27.94,27.44,28.17,28.60,28.38,28.02,28.55,28.36,28.15,27.82,27.59,27.66,27.42,26.79,27.33,27.46,27.30,26.38,27.21,27.08,27.01,26.54,27.29,26.72,27.14,27.29,27.59,27.58,28.15,27.98,27.34,27.92,28.36,27.76,27.55,28.40,28.38,27.58,27.86,28.47,28.14,27.81,28.37,28.52,27.99,28.45,28.77,28.87,28.74,28.79,29.14,28.95,28.46,28.92,28.98,28.62,28.10,28.91,28.89,28.35,28.29,28.90,28.90,27.96,28.44,28.94,28.62,28.18,28.15,28.04,27.76,27.44,27.16,26.74,27.52,27.76,26.89,27.63,28.17,28.18,27.68,28.49,28.96,28.37,27.77,28.03,28.03,27.39,27.24,27.49,26.95,25.98,26.77,26.17,25.98,26.89,26.11,26.44,26.54,26.05,26.12,26.41,26.75,26.35,26.53,26.64,27.11,27.51,27.46,27.49,27.12,27.40,28.00,28.00,27.89,28.12,28.41,28.11,28.37,28.60,28.33,28.37,28.43,28.25,28.14,27.62,27.81,27.84,27.66,27.36,27.36,27.06,27.09,26.82,26.81,26.74,26.32,26.08,26.03,25.87,26.50,26.81,26.57,27.61,27.21,27.17,27.36,27.77,27.19,27.51,27.85,28.04,27.48,28.20,28.62,28.38,28.20,28.96,28.80,28.15,28.41,29.38,28.99,29.28,28.84,28.41,28.07,28.59,28.13,27.90,27.94,27.89,28.05,27.34,27.81,28.45,27.76,27.42,28.03,27.69,27.05,27.22,27.93,27.07,27.42,28.26,27.61,27.23,27.48,27.84,27.29,27.27,27.30,27.56,26.76,26.88,27.58,27.49,27.43,27.13,27.57,27.96,27.19,27.50,27.97,27.80,27.77,28.22,28.38,27.96,27.93,28.63,28.80,28.65,28.44,29.21,29.37,28.56,29.18,29.21,29.10,28.54,28.66,28.57,27.95,27.62,27.99,27.73,27.07,27.29,27.29,26.52,26.46,26.76,26.30,25.33,26.43,26.88,25.97,25.76,25.72,26.59,26.12,25.90,26.60,27.07,26.21,25.66,26.54,26.94,26.19,25.93,26.89,27.09,26.98,27.02,27.33,27.47,27.28,27.80,28.31,27.86,28.06,28.48,28.40,28.65,29.12,29.21,29.40,28.94,29.36,28.81,28.53,29.03,28.88,28.26,28.40,28.94,28.68,28.13,27.61,27.80,27.91,27.61,27.14,27.81,28.43,27.66,27.90,28.55,28.71,29.17,29.17,29.41,29.52,29.72,29.50,30.10,29.91,30.04,30.30,30.17,30.13,30.15,30.18,29.89,29.72,30.05,29.60,30.05,30.01,29.91,29.12,29.35,29.66,29.22,29.00,28.53,28.42,28.91,28.66,28.36,28.61,29.10,28.62,28.50,29.23,29.27,28.76,29.13,29.59,29.39,29.15,29.60,29.87,29.71,29.57,29.68,29.61,29.40,28.55,29.09,29.48,28.73,28.52,29.27,29.33,28.76,28.82,29.50,29.18,28.89,29.29,29.60,29.21,29.21,29.58,29.44,29.21,29.60,29.96,29.94,30.17,29.80,30.21,30.27,29.73,29.79,30.34,30.22,29.90,30.16,30.36,29.97,29.68,30.06,30.18,29.88,29.79,30.16,30.09,29.76,29.97,29.89,26.24,25.27,22.91,21.52,21.52,20.48,19.31,19.57,18.76,17.32,18.21,18.23,16.83,17.45,17.33,17.15,16.01,15.75,14.40,12.77,12.43,12.13,11.67,11.79,10.38,9.48,8.64,8.30,8.19,7.02,6.94,7.88,7.21,6.72,7.05,7.47,6.88,6.53,7.08,7.27,6.63,5.98,6.49,6.41,5.67,5.79,6.06,5.54,5.88,5.69,5.50,5.91,5.17,5.83,6.28,4.87,6.47,6.51,6.79,6.59,7.34,6.86,6.37,6.97,7.37,6.46,6.43,7.65,7.61,6.76,7.16,8.21,7.64,7.30,8.02,8.31,7.90,8.06,8.89,9.28,8.60,9.53,9.03,9.35,8.46,8.37,8.43,7.71,7.02,6.55,6.27,7.23,6.85,6.25,6.39,7.50,6.86,6.12,7.28,7.98,7.37,8.76,8.43,8.34,7.53,7.76,7.08,7.04,7.02,6.98,6.47,7.10,7.13,6.54,7.16,7.82,7.16,7.81,7.25,6.82,7.22,6.33,6.35,5.85,6.49,5.90,5.40,5.81,6.08,5.06,5.15,3.54,3.89,5.56,5.13,5.55,6.22,5.76,6.24,6.62,7.06,6.86,7.11,7.33,6.93,6.26,6.73,7.19,6.62,6.77,7.21,7.45,7.32,6.82,6.76,6.74,6.09,5.97,5.90,6.01,5.69,5.66,6.07,5.87,5.15,5.78,5.53,4.55,4.19,4.27,3.29,4.53,4.75,5.05,4.61,4.41,4.80,4.98,4.48,4.68,4.94,5.34,4.98,4.98,5.73,5.92,5.55,5.83,6.44,6.43,6.58,6.80,7.27,7.35,8.46,7.63,7.06,6.70,6.84,6.82,6.36,6.03,5.63,5.65,5.37,5.23,4.94,4.79,4.68,4.49,4.36,4.18,3.59,3.66,3.71,3.16,2.58,3.19,3.50,2.30,2.62,3.40,3.10,2.24,3.07,3.66,3.44,2.89,3.13,3.82,3.71,3.87,3.20,3.09,3.58,3.31,3.05,3.14,3.61,3.16,3.10,3.49,3.76,3.42,3.49,3.91,4.11,4.62,4.40,4.93,4.48,5.08,4.72,3.96,4.58,4.87,4.22,3.64,4.47,4.51,3.50,3.54,4.28,3.74,3.40,3.75,3.99,3.99,3.60,4.35,4.39,4.72,4.26,4.80,4.84,4.01,4.37,5.26,4.64,4.04,4.89,5.18,4.28,4.47,5.33,5.08,4.38,4.98,5.48,5.08,5.12,5.50,5.22,4.45,4.41,5.03,4.58,4.54,5.19,5.05,4.60,5.03,5.44,4.84,5.36,5.23,4.43,4.65,4.69,4.02,3.70,4.31,4.16,3.48,3.65,4.00,4.28,3.94,4.35,4.75,4.32,4.79,5.47,5.95,4.75,5.25,5.08,4.52,4.99,5.42,5.05,4.64,4.95,5.53,5.54,6.36,6.21,5.23,5.66,6.24,5.59,5.23,5.80,5.94,5.58,5.06,4.79,5.15,5.03,4.39,4.23,4.64,4.27,3.56,4.12,4.21,3.88,3.42,3.96,4.09,3.71,3.72,3.61,3.21,2.73,2.78,2.63,2.86,3.10,3.03,2.89,3.47,3.58,3.45,3.72,3.97,4.29,4.24,4.47,4.87,4.91,5.04,5.25,5.64,5.85,5.95,6.95,6.51,5.83,5.94,6.23,5.71,5.14,5.44,5.16,4.57,4.45,4.74,4.51,3.91,4.11,3.80,3.16,3.32,3.60,3.03,2.77,3.20,3.29,2.76,2.85,3.39,3.17,2.83,3.16,3.61,3.26,3.11,3.68,3.84,3.50,3.52,3.20,3.36,3.40,3.18,2.84,3.21,3.20,2.62,2.66,3.06,2.76,2.22,2.44,2.76,2.33,1.96,2.39,2.14,1.80,2.06,2.36,2.22,1.71,2.11,2.35,1.96,1.74,2.34,2.48,1.96,2.15,2.62,2.42,2.31,2.78,2.96,2.67,2.69,3.09,3.47,3.13,3.79,3.87,3.80,3.16,2.90,2.78,2.70,2.51,2.39,2.30,2.15,1.88,1.76,1.67,1.49,1.37,1.26,1.07,1.06,1.04,0.95,0.81,0.76,0.84,1.10,1.47,1.65,1.49,1.72,1.66,1.99,1.93,1.35,1.49,1.86,1.75,1.34,1.85,2.29,2.42,2.07,2.47,2.30,1.68,1.87,2.21,1.93,1.72,2.19,2.45,2.17,2.81,2.99,3.00,3.59,3.48,2.98,3.42,3.65,3.65,4.18,4.67,4.50,5.28,4.78,4.34,4.80,5.16,4.79,5.23,5.97,5.44,4.86,5.52,5.44,4.76,4.63,4.28,3.98,4.11,4.00,3.56,3.14,3.70,3.72,3.04,3.03,3.62,3.26,2.80,3.18,3.61,3.11,2.86,3.57,3.83,3.51,3.96,4.04,4.51,4.45,4.87,4.62,4.08,4.68,5.05,4.57,4.44,5.00,5.24,4.76,5.06,5.61,5.28,5.21,5.63,6.11,5.80,5.75,6.42,7.13,7.72,7.56,6.37,6.73,7.12,6.23,5.84,6.57,6.86,6.20,5.92,6.22,6.28,5.61,5.58,6.06,5.94,5.30,5.59,6.07,5.70,5.34,6.54],[30.52,30.42,30.45,30.34,30.19,29.94,30.27,30.06,29.94,29.76,30.04,30.02,29.48,29.92,29.76,29.73,29.38,29.59,29.45,29.31,29.38,29.37,29.53,29.66,29.74,29.93,29.91,30.07,30.05,29.66,29.55,29.83,29.82,29.37,29.39,29.66,29.40,29.12,29.40,29.57,29.18,28.89,29.15,29.15,28.89,28.87,29.13,28.86,28.46,29.16,29.28,29.10,28.91,29.42,29.58,29.41,29.67,29.63,29.89,29.30,29.89,29.93,29.47,29.53,29.92,29.74,29.27,29.80,29.99,29.49,29.60,29.96,29.90,29.63,29.97,30.19,29.68,29.89,30.23,30.23,30.05,30.30,30.24,30.32,30.20,29.90,30.27,29.95,29.79,29.30,29.45,29.79,29.64,29.31,29.67,30.01,29.67,29.74,29.95,30.07,30.05,30.35,30.32,30.17,30.13,30.14,30.03,29.92,30.16,30.13,29.77,30.14,30.03,29.78,30.00,30.06,30.16,30.01,29.83,29.69,29.85,29.83,29.34,29.39,29.62,29.33,29.21,29.52,29.55,29.03,29.37,28.56,28.84,29.18,29.38,29.15,29.59,28.67,28.26,28.99,28.35,29.06,28.34,29.02,29.41,28.23,28.32,29.17,29.10,28.26,28.75,29.48,29.43,28.47,28.99,29.21,28.35,28.08,28.86,28.88,27.62,28.36,28.89,28.74,27.91,28.65,29.00,28.77,28.16,29.00,28.36,27.65,27.62,28.50,28.26,27.34,27.99,28.33,27.71,27.24,27.98,28.20,26.83,27.18,27.91,27.40,26.91,27.76,27.69,27.15,27.22,27.72,28.24,27.76,28.57,28.23,28.21,28.08,27.33,26.96,27.14,27.36,26.70,26.56,27.14,26.96,26.41,26.33,26.80,26.25,26.12,26.95,27.06,26.32,26.80,27.51,27.42,26.40,27.48,28.02,27.64,27.22,28.05,27.76,27.56,28.16,28.39,28.22,27.94,28.44,28.36,28.09,27.72,27.53,27.76,27.35,26.72,27.30,27.40,27.25,26.12,27.05,27.15,26.80,26.51,27.24,26.87,27.33,27.50,27.50,27.42,28.11,28.06,27.34,27.81,28.46,27.75,27.61,28.41,28.44,27.62,28.06,28.59,28.14,27.91,28.54,28.57,28.00,28.09,28.75,28.74,28.77,28.76,29.20,29.08,28.39,28.81,29.05,28.71,28.03,28.86,28.99,28.33,28.25,29.04,28.88,27.97,28.37,28.92,28.70,28.03,28.27,28.05,27.63,27.42,27.20,26.75,27.40,27.77,26.92,27.63,28.10,28.28,27.63,28.57,28.91,28.23,27.79,28.08,27.89,27.27,27.24,27.34,26.75,26.03,26.78,26.23,25.95,26.81,26.13,26.50,26.72,26.07,26.27,26.49,26.91,26.60,26.47,26.55,27.09,27.45,27.07,27.47,27.29,27.42,28.05,27.96,27.76,28.17,28.44,28.08,28.25,28.65,28.24,28.31,28.41,28.20,28.06,27.37,27.74,27.64,27.41,27.12,27.25,26.87,26.82,26.66,26.74,26.78,26.38,26.02,26.01,26.03,26.28,26.69,26.62,27.50,27.36,27.03,27.36,27.77,26.96,27.52,28.06,28.09,27.22,28.25,28.58,28.36,28.22,28.81,28.75,28.18,28.39,29.19,28.86,28.97,28.65,28.31,28.17,28.46,28.17,27.94,27.90,27.79,28.00,27.21,27.79,28.49,27.64,27.51,28.04,27.61,27.05,27.44,28.05,27.18,27.51,28.39,27.61,27.43,27.62,28.08,27.35,27.34,27.42,27.71,26.73,27.20,27.73,27.51,27.71,27.15,27.65,27.84,27.26,27.41,27.98,27.69,27.57,28.19,28.33,27.93,27.90,28.63,28.72,28.62,28.39,29.20,29.28,28.50,29.09,29.20,29.06,28.42,28.56,28.55,27.93,27.69,27.85,27.66,26.83,27.24,27.12,26.39,26.54,26.54,26.30,25.26,26.55,26.94,26.08,25.96,26.21,26.92,26.28,26.23,26.81,27.12,26.18,25.80,26.53,27.02,26.04,25.90,26.85,26.90,26.67,27.01,27.44,27.42,27.20,27.80,28.25,27.77,28.25,27.93,28.15,28.68,29.16,29.17,29.32,28.86,29.19,28.80,28.57,28.97,28.90,28.41,28.21,28.76,28.75,28.13,27.54,27.63,27.88,27.48,26.96,27.74,28.58,27.63,27.81,28.58,28.60,29.17,29.18,29.41,29.63,29.74,29.60,30.20,29.93,30.02,30.42,30.19,30.16,30.16,30.22,30.06,29.90,30.05,29.72,30.03,29.96,29.88,29.33,29.29,29.69,29.30,29.01,28.52,28.47,29.00,28.80,28.54,28.63,29.20,28.77,28.58,29.23,29.31,28.80,29.08,29.69,29.39,29.18,29.61,29.88,29.74,29.57,29.76,29.61,29.44,28.68,29.26,29.60,28.79,28.63,29.41,29.48,28.94,28.91,29.68,29.51,28.99,29.43,29.68,29.39,29.22,29.74,29.35,29.19,29.53,30.01,29.87,30.09,29.82,30.16,30.17,29.72,29.82,30.25,30.23,30.03,30.19,30.33,30.10,29.93,30.17,30.26,30.03,29.95,30.23,30.16,29.91,30.07,29.86,26.37,25.20,23.21,21.86,21.65,20.52,19.76,19.86,19.19,18.10,18.76,18.61,17.66,18.19,17.63,17.71,16.37,16.55,15.03,13.30,13.03,12.33,12.27,12.07,10.97,10.02,9.10,8.83,8.49,7.06,7.42,8.30,7.38,6.93,7.76,7.75,7.12,6.57,7.28,7.63,6.94,6.45,7.01,6.89,6.12,6.09,6.50,6.20,5.49,5.60,6.06,5.74,5.34,5.52,6.10,5.76,6.42,6.44,7.00,6.99,7.63,7.45,6.54,7.45,7.79,7.12,6.92,8.15,8.04,7.28,7.72,8.85,8.33,7.83,8.61,8.98,8.41,8.48,9.27,9.54,9.08,9.73,9.41,9.59,8.66,8.84,8.51,7.99,7.28,6.84,6.64,7.74,7.28,6.86,6.65,7.77,7.46,6.60,7.65,8.44,7.94,9.65,8.97,8.63,8.01,8.08,7.37,7.35,7.21,7.00,6.38,7.44,7.34,6.70,7.71,8.08,7.49,8.08,7.64,7.03,7.38,7.06,6.22,5.85,6.62,6.16,5.49,4.98,6.02,5.01,4.89,4.10,4.22,5.27,5.33,5.71,6.42,6.11,6.25,6.77,7.23,7.18,7.51,7.68,7.39,6.64,7.50,7.68,7.23,7.39,7.77,7.94,7.70,7.38,7.10,7.28,6.93,6.77,6.37,6.40,5.96,6.17,5.92,5.58,4.97,5.16,5.34,5.02,4.57,4.63,3.88,4.72,4.60,4.96,5.11,4.46,4.81,5.71,5.45,4.86,5.51,5.93,5.58,5.55,6.21,6.31,6.24,6.53,7.01,6.82,7.07,7.43,7.70,7.61,8.74,7.86,7.49,7.16,7.38,7.45,7.02,6.47,6.08,6.08,5.66,5.42,5.12,5.14,4.75,4.57,4.54,4.25,3.98,3.88,3.91,3.56,2.97,3.20,3.57,2.93,2.95,3.45,3.50,2.73,3.21,3.78,3.65,2.87,3.28,3.85,4.03,4.11,3.28,3.42,3.99,3.55,3.23,3.55,3.95,3.51,3.46,3.91,4.11,3.77,4.00,4.34,4.56,5.08,4.81,5.36,4.89,5.48,5.12,4.38,4.95,5.28,4.60,4.05,4.77,4.87,3.98,3.96,4.60,4.17,3.62,4.03,4.47,3.94,3.70,4.39,4.32,5.21,4.47,5.02,5.13,4.25,4.70,5.54,4.97,4.53,5.23,5.34,4.78,4.96,5.61,5.42,4.78,5.39,5.85,5.52,5.59,5.88,5.65,5.06,4.88,5.50,4.98,5.03,5.66,5.43,5.03,5.43,5.74,5.27,5.67,5.60,4.83,5.01,5.12,4.49,4.29,4.68,4.54,3.78,4.00,4.44,4.67,4.40,4.85,5.19,4.76,5.25,5.77,6.15,5.12,5.47,5.20,4.86,5.22,5.61,5.25,4.92,5.26,5.67,5.75,6.52,6.38,5.41,5.67,6.33,5.71,5.27,5.90,6.12,5.73,5.00,4.86,5.34,5.07,4.44,4.51,4.85,4.40,3.83,4.45,4.43,4.10,3.74,4.34,4.40,3.91,4.08,3.94,3.42,2.99,3.07,2.73,3.14,3.38,3.20,3.07,3.59,3.77,3.46,3.71,4.07,4.16,4.09,4.58,4.83,4.80,4.97,5.27,5.58,5.79,5.96,6.89,6.52,5.89,6.10,6.23,5.64,5.29,5.63,5.17,4.70,4.65,4.75,4.47,4.02,4.22,3.85,3.33,3.52,3.67,3.17,2.96,3.39,3.35,2.96,3.05,3.52,3.32,3.02,3.29,3.74,3.44,3.34,3.91,3.98,3.69,3.63,3.37,3.50,3.48,3.24,2.99,3.33,3.20,2.68,2.79,3.01,2.78,2.26,2.37,2.76,2.26,1.89,2.31,1.99,1.78,1.98,2.43,2.25,1.80,2.17,2.53,2.03,1.78,2.32,2.62,2.14,2.24,2.71,2.59,2.52,2.88,3.09,2.80,2.87,3.20,3.66,3.46,4.02,4.08,4.08,3.58,3.16,3.03,2.99,2.82,2.61,2.60,2.44,2.19,1.93,1.88,1.75,1.60,1.42,1.30,1.21,1.07,1.03,1.07,0.85,0.76,0.87,1.25,1.45,1.22,1.48,1.44,1.68,1.73,1.17,1.19,1.67,1.50,1.25,1.64,2.14,2.34,2.16,2.56,2.24,1.79,1.96,2.13,1.81,1.69,2.14,2.29,2.04,2.66,2.84,2.91,3.59,3.25,2.83,3.41,3.70,3.78,4.28,4.77,4.73,5.43,4.90,4.50,5.22,5.36,5.00,5.46,6.05,5.72,5.09,5.76,5.45,4.94,4.71,4.34,4.07,4.21,4.11,3.69,3.40,4.02,3.82,3.19,3.28,3.75,3.40,2.86,3.30,3.63,3.13,2.77,3.56,3.90,3.55,4.10,4.18,4.67,4.61,4.96,4.63,4.24,4.82,5.07,4.71,4.62,5.26,5.42,4.94,5.15,5.94,5.56,5.37,5.90,6.28,6.18,6.02,6.61,7.35,7.99,7.71,6.52,6.75,7.37,6.58,6.15,6.71,7.00,6.41,6.09,6.40,6.39,5.79,5.84,6.25,6.03,5.52,5.81,6.14,5.83,5.49,6.63],[30.62,30.50,30.47,30.41,30.21,29.96,30.26,29.98,29.90,29.75,29.95,29.92,29.50,29.83,29.74,29.73,29.50,29.55,29.49,29.26,29.33,29.33,29.53,29.69,29.80,30.07,30.05,30.13,30.12,29.75,29.55,29.88,29.80,29.41,29.46,29.59,29.32,29.20,29.50,29.54,29.24,28.92,29.19,29.19,29.04,29.02,29.20,29.05,28.68,29.22,29.25,29.23,29.29,29.51,29.53,29.62,29.66,29.71,29.87,29.37,29.88,29.96,29.57,29.65,29.92,29.76,29.34,29.80,30.00,29.61,29.66,29.95,29.95,29.77,29.93,30.20,29.86,29.95,30.26,30.27,30.12,30.44,30.33,30.45,30.34,30.13,30.35,29.97,29.88,29.45,29.63,29.87,29.71,29.34,29.84,30.07,29.69,29.70,30.04,30.14,30.10,30.44,30.38,30.22,30.13,30.26,30.07,29.98,30.24,30.19,30.04,30.20,30.07,29.96,30.07,30.08,30.24,29.99,30.00,29.77,29.97,29.91,29.45,29.61,29.77,29.46,29.27,29.62,29.52,28.99,29.30,28.69,28.91,29.27,29.46,29.28,29.56,28.56,28.39,29.01,28.71,29.14,28.51,29.10,29.54,28.52,28.45,29.24,29.23,28.40,28.73,29.56,29.52,28.49,29.04,29.28,28.51,28.20,29.08,28.99,28.05,28.58,29.01,28.92,28.27,28.71,29.11,28.90,28.30,29.03,28.34,27.90,27.77,28.53,28.30,27.48,28.20,28.31,27.73,27.50,28.10,28.23,27.10,27.50,27.97,27.69,27.23,27.93,27.65,27.19,27.46,27.84,28.28,28.06,28.71,28.38,28.20,28.26,27.63,27.15,27.37,27.54,26.84,26.79,27.35,27.18,26.66,26.76,27.08,26.54,26.42,27.23,26.95,26.55,27.08,27.56,27.43,26.55,27.62,28.09,27.34,27.34,28.29,27.93,27.54,28.30,28.59,28.29,28.08,28.63,28.60,28.30,28.03,27.79,27.84,27.37,26.87,27.24,27.12,27.14,26.40,27.04,26.90,26.89,26.44,26.97,26.66,27.13,27.31,27.51,27.33,27.97,27.93,27.14,27.82,28.35,27.66,27.44,28.40,28.37,27.38,27.90,28.50,28.07,27.87,28.62,28.68,28.13,28.56,29.08,29.13,28.96,28.78,29.11,29.06,28.51,28.82,28.96,28.54,28.00,28.90,28.73,28.13,28.20,28.83,28.80,27.90,28.43,28.92,28.76,28.31,28.10,28.01,27.60,27.36,27.09,26.96,27.47,27.56,27.04,27.70,28.17,28.29,27.77,28.60,28.98,28.33,27.98,28.10,27.96,27.44,27.46,27.37,26.85,26.26,26.86,26.50,26.06,26.74,26.34,26.56,26.67,26.17,26.31,26.65,26.90,26.81,26.50,26.76,27.27,27.60,27.44,27.58,27.31,27.63,28.21,28.19,28.10,28.41,28.56,28.19,28.47,28.79,28.35,28.43,28.53,28.40,28.21,27.70,27.97,27.92,27.60,27.22,27.25,26.79,26.93,26.67,26.71,26.73,26.42,26.24,26.20,26.18,26.36,26.88,26.67,27.58,27.35,27.05,27.37,27.66,26.89,27.49,28.15,27.97,27.48,28.37,28.59,28.41,28.49,28.97,28.68,28.51,28.69,29.33,28.96,29.02,28.78,28.55,28.08,28.58,28.21,28.12,27.91,27.75,28.11,27.30,27.74,28.45,27.68,27.65,28.09,27.70,27.04,27.44,27.94,27.28,27.51,28.27,27.70,27.25,27.59,28.07,27.51,27.35,27.50,27.78,26.94,27.19,27.69,27.55,27.53,27.29,27.62,27.97,27.58,27.62,28.05,27.89,27.82,28.28,28.44,28.02,28.17,28.73,28.72,28.64,28.61,29.28,29.30,28.73,29.41,29.27,29.29,28.75,28.58,28.68,28.21,27.96,28.16,27.97,27.42,27.60,27.46,26.68,26.77,26.94,26.53,25.58,26.73,27.00,26.14,25.84,25.80,26.75,26.18,26.12,26.86,27.11,26.35,26.00,26.63,27.11,26.33,26.40,27.13,27.15,27.20,27.30,27.65,27.73,27.71,27.97,28.52,28.13,28.47,28.71,28.18,28.98,29.29,29.34,29.43,29.07,29.25,28.80,28.66,28.99,28.82,28.45,28.48,28.98,29.00,28.45,27.87,27.86,27.93,27.70,27.23,27.73,28.44,27.89,27.89,28.37,28.63,28.98,29.11,29.46,29.58,29.75,29.71,30.23,30.03,30.11,30.46,30.21,30.26,30.17,30.23,30.02,29.84,30.07,29.70,30.00,29.95,29.89,29.35,29.31,29.66,29.38,29.03,28.57,28.46,28.97,28.81,28.45,28.76,29.16,28.77,28.52,29.31,29.47,28.83,29.21,29.65,29.45,29.07,29.69,29.93,29.68,29.65,29.67,29.68,29.38,28.69,29.19,29.51,28.79,28.57,29.33,29.50,29.00,28.85,29.61,29.54,29.05,29.35,29.64,29.40,29.21,29.59,29.54,29.25,29.57,29.98,29.93,30.10,29.79,30.16,30.19,29.75,29.84,30.33,30.23,29.89,30.27,30.35,29.97,29.86,30.21,30.21,29.99,29.98,30.26,30.13,29.92,30.12,30.03,26.47,25.24,23.53,22.52,22.28,21.34,20.65,20.76,20.26,19.13,19.88,19.67,18.31,19.10,18.71,18.56,17.22,17.42,15.99,14.10,13.71,13.20,12.97,12.77,11.75,10.71,9.96,9.39,9.32,7.75,8.18,9.12,8.20,7.68,8.32,8.53,7.88,7.51,7.93,8.33,7.53,7.00,7.56,7.56,6.53,6.80,6.93,6.36,6.05,6.30,6.58,6.17,5.19,5.86,6.55,5.64,6.61,7.00,7.42,7.03,8.21,7.84,6.83,7.91,8.43,7.49,7.48,8.75,8.59,7.69,8.44,9.35,8.76,8.69,9.16,9.63,9.36,9.24,10.30,10.36,9.69,10.40,10.03,10.24,9.55,9.82,9.23,8.60,7.81,7.52,7.24,8.02,7.62,7.35,7.29,8.20,7.84,7.06,7.86,8.64,8.39,9.28,9.09,8.68,8.09,8.22,7.80,7.34,7.35,6.68,6.49,7.36,7.36,6.73,7.63,8.06,7.76,8.05,7.90,7.59,7.39,7.03,6.84,6.11,6.35,6.10,5.53,5.59,5.75,5.32,4.93,3.72,4.53,5.14,5.92,6.25,6.78,6.45,6.60,7.37,7.59,8.03,8.27,8.58,8.21,7.46,8.25,8.46,7.85,7.84,8.48,8.57,8.30,7.78,7.70,7.82,7.33,6.91,6.65,6.65,6.19,6.10,6.35,5.94,5.37,5.65,5.86,5.17,4.61,4.77,4.25,4.98,5.23,5.69,5.67,5.00,5.24,5.84,5.58,5.38,5.72,6.29,6.08,5.86,6.79,6.92,6.95,7.20,7.60,7.67,8.05,8.34,8.59,8.68,9.76,8.95,8.34,8.10,8.51,8.29,7.74,7.29,7.23,6.75,6.36,6.11,5.92,5.72,5.20,4.95,4.99,4.59,4.44,4.14,4.35,3.83,3.36,3.88,3.97,3.31,3.51,4.02,3.89,3.32,4.17,4.20,3.92,3.33,4.20,4.63,4.77,5.02,4.06,4.19,4.85,4.55,4.18,4.52,4.92,4.40,4.34,4.89,5.13,4.59,4.86,5.49,5.70,6.32,6.06,6.65,6.27,6.89,6.46,5.63,6.04,6.49,5.71,5.25,5.68,5.74,4.98,5.02,5.39,5.01,4.43,5.01,5.17,4.63,4.03,5.07,4.93,5.74,5.21,5.80,5.70,5.12,5.56,6.28,5.79,5.50,6.20,6.40,5.79,6.03,6.80,6.61,6.01,6.62,7.24,6.90,6.83,7.27,6.98,6.26,6.11,6.65,6.05,6.22,6.90,6.53,6.21,6.60,7.01,6.32,6.70,6.63,5.58,5.85,6.03,5.36,4.84,5.68,5.56,4.75,4.83,5.40,5.51,5.27,5.88,6.24,5.86,6.42,6.90,7.29,6.27,6.71,6.34,5.84,6.24,6.87,6.53,6.10,6.35,6.93,7.13,7.88,7.79,6.64,6.87,7.77,7.11,6.25,7.20,7.50,6.82,6.02,5.85,6.39,6.27,5.57,5.57,6.15,5.51,4.94,5.53,5.72,5.04,4.69,5.39,5.45,4.77,4.88,4.70,4.16,3.62,3.84,3.47,3.81,4.21,4.08,3.86,4.33,4.63,4.32,4.60,4.89,5.13,4.98,5.38,5.72,5.76,5.88,6.33,6.60,6.91,7.19,8.17,7.81,7.13,7.34,7.45,6.80,6.22,6.70,6.20,5.69,5.60,5.74,5.41,4.78,5.10,4.58,4.12,4.24,4.46,3.91,3.69,4.10,4.09,3.53,3.67,4.20,3.86,3.52,3.94,4.40,3.96,3.91,4.51,4.63,4.31,4.35,3.96,4.19,4.15,3.87,3.65,4.02,3.75,3.19,3.35,3.53,3.16,2.63,3.05,3.21,2.71,2.31,2.85,2.48,2.05,2.72,3.34,3.11,2.16,2.68,3.33,2.81,2.25,2.89,3.20,2.69,2.67,3.14,3.10,2.95,3.53,3.70,3.45,3.46,3.87,4.43,4.20,4.94,4.84,4.98,4.23,3.83,3.76,3.72,3.37,3.16,3.14,3.15,2.76,2.49,2.56,2.27,2.00,1.84,1.71,1.71,1.43,1.35,1.44,1.32,0.86,0.77,1.04,1.45,1.43,1.92,1.94,2.31,2.30,1.52,1.63,2.34,2.01,1.59,2.13,2.95,3.16,2.99,3.43,3.13,2.23,2.60,2.88,2.48,2.24,2.71,2.97,2.68,3.35,3.43,3.42,4.24,4.03,3.59,4.11,4.35,4.20,4.92,5.48,5.34,6.16,5.79,5.09,5.89,6.20,5.97,6.47,7.20,6.45,6.10,6.89,6.45,5.79,5.73,5.36,4.73,4.99,5.14,4.52,4.21,4.89,4.76,4.06,4.05,4.59,4.07,3.56,4.03,4.45,3.70,3.51,4.35,4.55,4.05,4.57,4.78,5.12,5.09,5.61,5.42,4.96,5.60,5.94,5.62,5.44,6.09,6.46,5.99,6.10,6.92,6.77,6.47,6.97,7.54,7.30,7.15,7.94,8.55,9.15,8.90,7.57,7.72,8.76,7.86,7.11,7.76,8.33,7.55,7.02,7.48,7.60,6.80,6.65,7.24,6.97,6.33,6.49,6.97,6.55,6.11,7.30],[30.80,30.61,30.51,30.47,30.25,30.06,30.31,30.10,29.99,29.84,30.09,30.05,29.69,29.99,30.00,29.94,29.59,29.81,29.79,29.65,29.53,29.50,29.83,29.96,30.01,30.28,30.24,30.29,30.27,29.90,29.84,30.12,29.97,29.67,29.69,29.78,29.50,29.42,29.73,29.73,29.37,29.20,29.46,29.49,29.36,29.30,29.54,29.43,29.16,29.55,29.68,29.58,29.45,29.79,29.95,29.89,30.07,29.97,30.08,29.71,30.09,30.22,29.87,29.90,30.21,30.04,29.67,30.07,30.27,29.90,29.91,30.16,30.23,30.00,30.13,30.36,30.16,30.13,30.39,30.44,30.26,30.55,30.48,30.63,30.56,30.28,30.54,30.19,30.14,29.78,29.94,30.15,29.98,29.74,30.12,30.34,30.05,30.03,30.34,30.38,30.32,30.57,30.56,30.48,30.44,30.49,30.34,30.25,30.47,30.47,30.29,30.48,30.40,30.33,30.35,30.36,30.51,30.31,30.26,30.06,30.29,30.19,29.74,29.86,30.07,29.82,29.74,30.00,29.91,29.46,29.71,29.29,29.39,29.61,29.79,29.61,29.81,29.08,28.88,29.48,29.00,29.38,28.81,29.32,29.74,28.86,28.77,29.46,29.45,28.64,28.99,29.74,29.79,28.74,29.30,29.62,28.83,28.60,29.36,29.30,28.50,29.04,29.43,29.35,28.59,29.08,29.55,29.28,28.59,29.39,28.71,28.34,28.19,28.92,28.66,27.88,28.60,28.74,28.05,27.86,28.48,28.43,27.47,27.83,28.19,28.00,27.61,28.33,27.98,27.51,27.88,28.23,28.52,28.08,28.87,28.57,28.46,28.55,27.84,27.56,27.73,27.93,27.12,27.24,27.62,27.49,26.96,27.08,27.46,26.90,26.82,27.69,27.52,26.98,27.43,27.96,27.71,26.88,27.95,28.23,27.73,27.70,28.48,28.18,27.89,28.41,29.06,28.69,28.17,28.68,28.66,28.37,28.14,27.88,27.87,27.63,27.00,27.52,27.47,27.45,26.77,27.52,27.51,27.28,26.90,27.80,27.06,27.57,27.71,27.96,27.52,28.29,28.29,27.58,28.03,28.56,28.14,27.89,28.44,28.58,27.96,28.00,28.71,28.45,28.13,28.64,28.92,28.62,28.67,29.32,29.35,29.34,29.16,29.42,29.36,28.94,29.14,29.13,28.74,28.40,29.10,28.89,28.51,28.54,29.05,28.96,28.35,28.83,29.08,28.91,28.76,28.68,28.51,28.08,27.91,27.46,27.14,27.86,27.80,27.34,28.18,28.53,28.44,28.04,28.85,29.17,28.63,28.20,28.38,28.27,27.71,27.90,27.97,27.30,26.59,27.46,26.59,26.37,27.20,26.48,26.51,26.75,26.37,26.69,26.65,27.17,26.93,26.96,26.91,27.59,27.91,27.60,27.79,27.56,27.89,28.51,28.49,28.17,28.57,28.83,28.53,28.54,28.91,28.64,28.62,28.69,28.59,28.32,27.89,28.05,28.07,27.86,27.52,27.61,27.28,27.34,27.04,27.14,27.32,26.67,26.36,26.45,26.38,26.77,27.29,26.99,27.64,27.67,27.39,27.53,27.83,27.30,27.66,28.00,28.06,27.68,28.52,28.66,28.56,28.53,29.09,28.91,28.55,28.77,29.60,29.23,29.43,29.10,28.69,28.30,28.91,28.50,28.20,28.27,28.07,28.24,27.47,27.97,28.64,27.92,27.89,28.21,27.97,27.63,27.68,28.03,27.65,27.92,28.48,27.96,27.78,27.81,28.19,27.72,27.73,27.71,27.97,27.18,27.33,27.87,27.63,27.82,27.53,27.83,28.22,27.75,27.92,28.36,28.10,28.18,28.70,28.82,28.37,28.55,29.15,29.19,29.08,28.90,29.59,29.74,28.93,29.65,29.57,29.55,29.08,28.88,28.92,28.64,28.24,28.49,28.33,27.85,27.92,27.65,27.10,27.20,27.36,26.90,25.91,27.12,27.36,26.36,25.97,25.88,26.88,26.49,26.21,27.19,27.63,26.73,26.44,27.02,27.31,26.57,26.61,27.37,27.42,27.45,27.68,27.95,28.01,28.08,28.31,29.01,28.60,29.00,29.23,29.09,29.05,29.71,29.60,29.76,29.31,29.57,29.21,28.93,29.29,29.15,28.72,28.92,29.16,29.10,28.44,27.98,28.15,28.11,28.07,27.55,28.06,28.76,28.32,28.27,28.62,28.87,29.34,29.41,29.71,29.84,29.98,29.81,30.35,30.20,30.25,30.59,30.40,30.45,30.39,30.44,30.17,30.02,30.27,29.81,30.27,30.20,30.15,29.53,29.63,29.85,29.51,29.23,28.80,28.72,29.17,28.99,28.63,28.88,29.48,29.06,28.80,29.63,29.65,29.10,29.40,29.88,29.67,29.41,29.81,30.19,30.03,29.91,29.95,29.88,29.64,28.94,29.35,29.78,29.01,28.83,29.51,29.67,29.10,29.11,29.78,29.61,29.20,29.57,29.84,29.51,29.47,29.82,29.74,29.57,29.78,30.19,30.17,30.37,29.98,30.37,30.48,29.90,30.00,30.55,30.46,30.13,30.38,30.59,30.14,30.00,30.35,30.42,30.18,30.13,30.43,30.35,30.08,30.27,30.25,26.49,25.64,23.60,22.28,22.33,21.44,20.57,20.73,20.24,18.76,19.51,19.50,18.30,18.95,18.79,18.63,17.31,17.68,16.08,14.72,14.17,13.76,13.52,13.26,12.63,11.72,11.19,10.97,10.86,9.39,9.81,10.62,9.75,9.27,9.89,10.11,9.32,9.01,9.39,9.72,8.99,8.46,9.03,9.10,8.27,8.27,8.33,8.06,7.32,7.62,7.83,7.60,6.21,6.73,7.70,6.27,7.58,8.09,8.53,8.63,9.41,9.03,8.07,9.22,9.81,8.75,8.92,10.19,10.27,9.25,9.96,10.95,10.45,10.25,10.68,11.15,10.83,10.74,11.80,12.02,11.23,12.21,11.70,11.88,11.04,11.18,10.79,10.19,9.28,8.69,8.50,9.66,9.15,8.64,8.57,9.53,9.12,8.50,9.18,10.02,9.54,10.72,10.15,10.01,9.36,9.36,8.87,8.10,8.46,7.86,7.35,8.56,8.50,7.95,8.94,9.16,9.23,9.59,9.08,8.53,8.92,8.46,7.75,7.85,7.55,7.14,6.34,5.75,6.34,5.92,5.84,4.71,5.08,5.78,6.64,6.59,8.00,7.61,7.82,8.65,9.22,9.47,9.89,10.32,9.73,9.18,9.69,10.14,9.41,9.35,10.08,10.15,9.82,9.20,9.02,9.21,8.90,8.53,8.25,8.22,7.66,7.90,7.89,7.40,6.70,7.16,6.78,6.06,5.77,5.19,4.83,6.13,5.92,6.84,7.16,6.15,6.50,7.62,6.98,6.87,7.48,7.98,7.54,7.42,8.42,8.75,8.58,8.97,9.25,9.50,9.71,9.87,10.46,10.55,11.57,10.94,10.03,9.88,10.47,10.04,9.45,8.88,8.94,8.48,7.89,7.66,7.47,7.21,6.37,6.37,6.31,5.87,5.42,5.07,5.50,4.69,4.23,4.71,5.00,4.05,3.96,4.73,4.38,3.67,4.33,4.89,4.71,4.01,4.46,5.03,5.50,5.50,4.36,4.60,5.45,4.71,4.37,4.92,5.52,4.90,4.96,5.50,5.99,5.50,5.77,6.36,6.59,7.41,7.00,7.44,6.87,7.65,7.33,6.37,6.71,7.33,6.71,5.83,6.56,6.76,5.72,5.60,6.50,6.07,5.10,5.87,6.32,5.68,4.86,5.88,5.91,6.80,6.31,7.39,7.20,6.14,6.96,7.74,7.03,6.59,7.54,7.67,6.94,7.29,8.08,7.80,7.18,7.77,8.57,8.07,7.93,8.67,8.15,7.29,7.15,8.01,7.23,7.42,8.31,7.96,7.38,7.99,8.55,7.80,8.12,7.84,7.12,7.41,7.47,6.58,6.29,6.96,6.82,5.78,5.96,6.50,6.66,6.31,7.04,7.59,6.90,7.58,8.32,8.86,7.30,7.96,7.62,6.66,7.31,8.10,7.38,6.98,7.35,8.21,8.07,9.19,8.84,7.67,8.02,8.95,8.01,7.29,8.12,8.39,7.63,6.84,6.65,7.17,7.09,6.15,6.14,6.83,6.38,5.48,6.34,6.57,5.80,5.45,6.31,6.47,5.77,5.84,5.76,5.05,4.33,4.26,3.89,4.43,4.99,4.45,4.39,5.17,5.23,4.83,5.37,5.69,6.03,5.87,6.33,6.86,6.78,6.99,7.55,7.87,8.07,8.42,9.62,9.31,8.39,8.64,8.96,8.16,7.40,8.02,7.43,6.75,6.65,6.92,6.49,5.73,6.21,5.55,4.83,5.28,5.67,4.76,4.52,5.37,5.42,4.50,4.94,5.54,5.21,4.70,5.54,5.99,5.43,5.48,6.31,6.29,5.99,6.10,5.58,5.69,5.68,5.28,4.78,5.22,5.02,4.33,4.32,4.63,4.20,3.57,3.87,4.03,3.59,2.97,3.60,2.96,2.51,2.74,3.86,3.57,2.65,3.41,4.02,3.65,3.14,3.95,4.47,3.86,3.84,4.51,4.47,4.19,4.89,5.39,4.92,4.95,5.60,6.15,5.87,6.56,6.38,6.42,5.70,5.45,4.90,4.71,4.63,4.11,3.78,3.85,3.95,3.35,3.27,3.38,3.18,2.52,2.45,2.50,2.12,1.65,1.74,2.02,1.35,0.97,0.77,1.12,1.43,1.90,2.20,2.73,2.85,1.87,1.88,2.81,2.49,1.94,2.44,3.31,3.45,3.28,3.59,3.42,2.68,3.25,3.57,3.16,2.92,3.56,3.89,3.46,4.38,4.30,4.06,5.03,4.67,4.16,4.62,4.83,4.74,5.40,6.26,5.94,6.93,6.33,5.79,6.69,6.97,6.81,7.29,8.21,7.26,7.10,8.07,7.61,6.84,6.99,6.81,5.72,5.97,6.43,5.76,4.99,5.60,5.88,4.84,4.75,5.50,5.09,4.27,4.68,5.47,4.47,4.21,5.12,5.63,4.76,5.57,5.86,6.31,6.29,7.03,6.78,6.04,6.82,7.43,6.81,6.47,7.35,7.80,7.10,7.18,8.33,7.97,7.65,8.25,8.97,8.46,8.26,9.35,9.84,10.51,10.17,8.80,8.78,9.78,9.08,8.21,8.76,9.60,8.94,7.95,8.53,8.92,8.04,7.63,8.43,8.42,7.43,7.54,8.33,7.91,7.22,8.06],[30.85,30.65,30.61,30.56,30.34,30.20,30.39,30.27,30.20,30.08,30.29,30.25,29.91,30.22,30.25,30.20,29.82,30.00,29.96,29.83,29.74,29.80,29.97,30.11,30.12,30.36,30.24,30.33,30.34,30.13,29.96,30.21,30.08,29.82,29.83,29.92,29.66,29.59,29.80,29.80,29.47,29.37,29.62,29.59,29.47,29.51,29.76,29.57,29.29,29.82,29.84,29.68,29.63,29.90,30.01,29.96,30.09,30.14,30.19,29.90,30.13,30.28,29.96,30.03,30.20,30.11,29.81,30.12,30.29,30.00,30.01,30.21,30.32,30.19,30.18,30.41,30.24,30.21,30.43,30.49,30.32,30.62,30.59,30.70,30.61,30.34,30.59,30.31,30.32,30.08,30.31,30.28,30.13,29.94,30.27,30.44,30.14,30.15,30.36,30.46,30.36,30.63,30.64,30.57,30.49,30.52,30.40,30.31,30.55,30.61,30.32,30.53,30.54,30.43,30.43,30.43,30.64,30.44,30.58,30.34,30.41,30.41,30.14,30.07,30.33,29.93,29.74,30.07,30.10,29.61,29.89,29.42,29.61,29.72,29.89,29.81,29.95,29.27,29.09,29.55,29.07,29.47,28.91,29.33,29.76,29.04,28.80,29.48,29.57,29.03,29.05,29.80,29.83,28.95,29.41,29.69,29.07,28.94,29.49,29.45,28.77,29.11,29.50,29.49,28.67,29.19,29.61,29.45,28.74,29.54,28.92,28.37,28.42,29.18,28.88,28.02,28.70,28.89,28.41,28.11,28.63,28.65,27.66,28.15,28.35,28.00,27.64,28.52,28.09,27.69,27.89,28.21,28.61,28.19,28.93,28.68,28.64,28.56,27.81,27.56,27.84,27.97,27.16,27.33,27.81,27.70,27.08,27.24,27.78,27.06,26.98,27.80,27.63,27.08,27.55,27.98,27.92,27.17,28.09,28.64,27.99,27.93,28.72,28.69,28.13,28.73,29.22,28.89,28.53,29.03,28.90,28.73,28.33,28.20,28.24,27.95,27.39,27.76,27.84,27.64,27.05,27.91,27.94,27.73,27.36,28.24,27.70,28.02,28.13,28.34,28.14,28.63,28.58,27.97,28.40,28.78,28.47,28.30,28.73,28.87,28.26,28.45,28.90,28.79,28.46,28.84,29.18,28.89,28.95,29.69,29.50,29.64,29.35,29.61,29.56,29.20,29.29,29.39,29.04,28.58,29.25,29.07,28.82,28.84,29.13,29.21,28.60,28.85,29.22,29.14,29.02,28.85,28.86,28.38,28.25,27.68,27.50,28.27,27.99,27.51,28.28,28.64,28.53,28.20,29.02,29.28,28.73,28.49,28.53,28.60,27.96,27.87,28.26,27.70,27.00,27.99,26.88,26.61,27.60,26.74,27.04,27.18,26.61,27.01,27.03,27.46,27.17,27.33,27.20,27.76,27.97,28.01,27.95,27.68,28.00,28.59,28.59,28.27,28.68,28.92,28.67,28.74,29.02,28.81,28.81,28.80,28.72,28.50,28.11,28.23,28.30,28.10,27.84,27.89,27.92,27.90,27.32,27.53,27.80,27.38,26.90,26.99,26.92,27.09,27.42,27.20,27.77,27.75,27.56,27.75,28.02,27.51,27.91,28.25,28.23,27.93,28.57,28.89,28.68,28.59,29.13,29.09,28.67,29.01,29.65,29.39,29.61,29.24,28.86,28.55,29.08,28.65,28.38,28.25,28.15,28.39,27.81,28.07,28.75,28.13,27.82,28.29,28.11,27.85,27.74,28.12,27.80,28.04,28.45,27.99,27.92,27.83,28.07,27.68,27.86,27.63,27.90,27.28,27.47,27.81,27.73,27.98,27.63,27.96,28.26,27.85,28.11,28.56,28.20,28.19,28.82,28.87,28.51,28.62,29.23,29.23,29.15,29.03,29.70,29.86,29.17,29.80,29.74,29.74,29.22,29.04,29.11,28.77,28.49,28.63,28.50,28.11,27.92,27.68,27.25,27.30,27.31,27.04,26.18,27.40,27.45,26.49,26.38,26.14,27.17,26.81,26.70,27.43,27.81,27.24,26.94,27.17,27.45,26.80,26.98,27.41,27.49,27.51,27.84,28.07,28.15,28.20,28.50,29.12,28.85,29.14,29.17,29.29,29.63,29.56,29.93,29.86,29.48,29.80,29.33,29.17,29.39,29.20,28.97,29.10,29.34,29.31,28.74,28.21,28.40,28.32,28.25,27.78,28.28,28.86,28.51,28.39,28.81,29.04,29.46,29.50,29.79,29.94,30.17,29.97,30.58,30.30,30.31,30.74,30.39,30.51,30.42,30.53,30.20,29.99,30.32,29.91,30.31,30.25,30.18,29.66,29.75,29.88,29.71,29.32,28.96,28.87,29.40,29.19,28.94,29.15,29.55,29.22,29.09,29.69,29.75,29.26,29.55,30.00,29.75,29.58,29.96,30.25,30.01,30.00,29.97,29.94,29.71,29.12,29.49,29.83,29.19,29.08,29.68,29.81,29.31,29.34,29.93,29.72,29.29,29.72,30.04,29.63,29.56,29.94,29.86,29.68,29.86,30.28,30.18,30.38,30.10,30.39,30.46,30.03,30.24,30.56,30.44,30.23,30.40,30.61,30.25,30.08,30.36,30.45,30.28,30.16,30.49,30.39,30.16,30.31,30.27,27.41,26.43,24.35,23.10,23.23,22.23,21.36,21.39,20.76,19.75,20.20,20.25,19.51,19.81,19.71,19.83,18.61,18.73,17.62,16.05,15.80,14.84,15.02,14.70,14.14,13.32,12.71,12.65,12.15,10.56,10.79,11.92,11.15,10.39,11.10,11.68,10.77,10.03,10.83,11.15,10.39,9.78,10.04,10.25,9.36,8.85,9.41,8.76,8.05,8.42,8.93,8.16,7.39,8.16,8.69,7.28,8.47,9.23,9.84,9.56,10.62,10.21,9.23,10.68,11.03,10.19,10.17,11.42,11.39,10.42,11.18,12.18,11.60,11.20,12.26,12.45,12.11,12.29,13.41,13.61,12.78,13.80,13.07,13.37,12.25,12.57,12.05,11.23,10.28,9.74,9.40,10.63,10.33,9.64,9.61,10.68,10.33,9.47,10.60,11.21,10.77,11.90,11.29,10.57,9.97,9.88,9.74,8.99,9.03,8.13,8.68,9.48,9.26,9.19,10.20,10.17,9.84,10.39,10.05,9.40,9.51,9.76,9.02,8.13,8.74,8.60,7.44,6.81,6.69,6.75,6.35,5.67,5.69,6.81,7.55,8.05,9.11,8.72,9.03,9.73,10.85,11.05,11.59,11.91,11.17,10.51,11.55,11.76,10.88,11.09,11.91,11.62,11.36,10.97,10.58,10.65,10.28,10.02,9.51,9.16,8.87,8.65,8.67,8.29,7.24,7.42,7.76,6.81,6.32,5.96,5.80,6.53,6.78,7.59,8.21,7.33,7.42,8.72,8.46,8.05,8.65,9.57,9.18,8.92,10.10,10.51,10.19,10.45,11.16,11.42,11.47,11.67,12.50,12.57,13.49,12.80,11.89,11.56,12.23,11.93,11.00,10.37,10.59,10.25,9.47,8.91,9.12,8.81,7.69,7.63,7.88,6.79,6.37,6.40,6.42,5.53,5.19,5.72,5.53,4.68,5.24,5.51,5.25,4.46,5.48,5.71,5.15,4.77,5.53,5.96,6.46,6.70,5.73,5.77,7.03,6.74,6.19,6.80,7.80,7.41,6.90,7.79,8.36,7.96,8.19,8.75,9.25,10.31,9.46,10.18,9.44,10.15,9.71,8.64,8.92,9.39,8.64,8.06,8.16,8.48,7.52,6.92,7.56,7.25,6.06,6.52,7.29,6.27,5.71,6.57,6.65,7.64,7.15,8.24,8.14,7.14,8.07,9.03,8.42,8.06,9.10,9.16,8.62,9.01,10.00,9.70,9.13,10.00,10.99,10.48,10.56,11.47,10.89,9.65,9.71,10.95,9.89,9.78,11.08,10.40,9.61,10.36,11.18,9.93,10.27,9.69,8.83,9.25,9.40,8.37,7.96,9.05,8.69,7.65,7.96,8.85,9.10,8.82,9.86,10.56,9.78,10.72,11.58,12.19,10.49,11.21,10.61,9.49,10.04,11.30,10.33,9.79,9.96,11.02,10.96,12.00,11.63,10.34,10.41,11.27,10.75,9.89,10.23,10.69,10.00,9.10,8.72,9.63,9.78,8.73,8.72,9.60,8.97,8.05,8.82,9.24,8.47,8.17,9.02,9.29,8.45,8.67,8.29,7.58,6.67,6.47,6.02,6.84,7.48,6.62,6.42,7.64,7.70,6.77,7.33,8.19,7.94,7.43,8.42,9.07,8.37,8.58,9.61,9.93,9.63,10.09,11.57,11.60,10.69,11.40,11.29,10.21,9.88,10.56,9.53,9.11,9.19,9.01,8.34,8.19,8.30,7.23,7.00,7.71,7.58,6.58,6.63,7.50,7.04,6.21,6.86,7.56,6.57,6.11,7.23,7.55,6.54,6.82,8.06,7.65,7.07,7.26,6.62,6.63,6.55,6.34,5.63,5.87,5.84,5.06,4.82,5.20,4.98,4.07,4.04,4.39,3.99,3.05,3.59,2.68,2.38,2.77,4.25,3.94,2.86,3.73,4.28,4.01,3.76,4.30,4.95,4.62,4.78,5.55,5.56,5.57,6.33,6.59,6.30,6.58,7.21,7.99,7.95,8.96,8.74,9.02,8.19,7.61,7.40,7.19,6.55,6.11,6.16,5.85,5.36,4.87,4.76,4.60,4.24,3.90,3.52,3.34,3.08,2.61,2.46,2.38,1.80,1.51,1.07,0.76,1.03,1.66,2.07,2.75,2.98,2.15,2.20,3.26,3.31,2.82,3.28,4.19,4.89,4.76,5.65,5.24,4.12,4.83,5.37,4.15,4.05,4.92,4.85,3.98,4.68,4.53,4.09,5.01,4.54,4.14,4.52,5.01,4.82,5.55,6.48,6.18,7.25,6.83,6.30,7.42,7.68,7.68,8.02,8.88,8.05,8.05,9.08,8.42,7.86,7.64,7.66,6.78,6.88,7.30,6.62,5.57,6.38,6.51,5.43,5.13,6.06,5.67,4.50,5.04,5.89,4.89,4.24,5.46,5.83,5.04,5.75,6.14,6.68,7.04,7.80,7.18,6.75,7.74,8.20,7.47,7.40,8.52,8.78,7.98,8.48,9.62,9.10,8.74,9.42,10.11,9.71,9.48,10.70,11.06,11.64,11.06,9.87,9.35,10.45,10.21,9.09,9.32,10.28,9.80,8.63,9.05,9.71,8.88,8.24,8.96,9.04,8.21,8.03,8.89,8.35,7.52,8.25],[30.57,30.47,30.35,30.31,30.08,29.90,30.12,29.95,29.84,29.69,29.92,29.84,29.48,29.85,29.85,29.78,29.39,29.56,29.56,29.26,29.44,29.45,29.57,29.72,29.81,30.05,29.97,30.02,30.12,29.90,29.75,29.99,29.82,29.60,29.66,29.69,29.45,29.40,29.57,29.65,29.39,29.22,29.41,29.39,29.28,29.24,29.43,29.34,28.94,29.44,29.55,29.48,29.23,29.48,29.69,29.61,29.73,29.80,29.87,29.71,29.97,30.06,29.87,29.82,30.01,29.86,29.58,29.95,30.08,29.74,29.80,30.01,30.07,29.91,30.01,30.18,29.97,29.97,30.19,30.20,30.09,30.31,30.32,30.38,30.32,30.05,30.24,30.00,29.90,29.61,29.74,29.87,29.76,29.58,29.78,30.14,29.88,29.82,30.11,30.22,30.18,30.35,30.34,30.29,30.20,30.20,30.11,30.04,30.23,30.35,29.91,30.27,30.23,30.04,30.15,30.16,30.27,30.10,30.09,29.88,30.01,29.96,29.53,29.58,29.92,29.49,29.43,29.70,29.65,29.14,29.38,29.03,29.14,29.31,29.50,29.45,29.58,28.93,28.81,29.36,28.93,29.36,28.77,29.27,29.65,28.79,28.74,29.41,29.44,28.85,28.96,29.62,29.68,28.72,29.23,29.50,28.93,28.66,29.32,29.29,28.45,28.84,29.36,29.19,28.36,28.92,29.37,29.01,28.33,29.12,28.51,28.04,28.08,28.76,28.54,27.68,28.37,28.70,28.19,27.84,28.39,28.43,27.35,27.94,28.18,27.73,27.36,28.42,27.83,27.49,27.63,28.05,28.42,28.21,28.82,28.55,28.50,28.46,27.83,27.49,27.76,27.79,27.12,27.03,27.64,27.35,26.94,26.99,27.45,26.81,26.77,27.48,27.27,26.76,27.28,27.65,27.56,26.75,27.79,28.21,27.71,27.61,28.25,28.18,27.75,28.33,28.76,28.44,28.03,28.69,28.48,28.33,27.91,27.86,27.86,27.65,27.19,27.59,27.56,27.42,26.85,27.55,27.57,27.42,27.03,27.73,27.20,27.58,27.79,27.93,27.72,28.14,28.18,27.67,28.00,28.40,28.06,27.99,28.38,28.53,27.96,28.09,28.59,28.36,28.17,28.41,28.73,28.45,28.44,29.10,29.03,29.14,28.89,29.31,29.11,28.66,28.95,29.07,28.68,28.25,28.94,28.79,28.44,28.43,28.87,28.87,28.20,28.61,28.97,28.84,28.54,28.38,28.36,27.96,27.55,27.32,27.20,27.63,27.76,27.06,27.84,28.25,28.29,27.88,28.63,29.01,28.44,28.20,28.28,28.18,27.73,27.65,27.83,27.33,26.61,27.35,26.64,26.33,27.13,26.37,26.67,26.77,26.31,26.72,26.82,27.17,26.80,26.90,27.00,27.48,27.71,27.64,27.76,27.52,27.83,28.30,28.25,28.14,28.36,28.64,28.32,28.50,28.69,28.39,28.42,28.33,28.31,28.19,27.86,27.97,27.97,27.76,27.54,27.59,27.38,27.46,27.04,27.26,27.39,26.68,26.62,26.56,26.51,26.88,27.31,27.11,27.60,27.57,27.33,27.64,27.80,27.12,27.71,28.03,28.15,27.73,28.34,28.57,28.41,28.39,28.79,28.75,28.40,28.67,29.18,29.04,29.30,28.95,28.60,28.24,28.75,28.29,28.20,28.04,27.91,28.19,27.49,27.82,28.42,27.80,27.62,28.03,27.78,27.52,27.60,27.92,27.57,27.94,28.29,27.81,27.80,27.78,28.02,27.49,27.72,27.52,27.76,27.09,27.29,27.53,27.44,27.59,27.47,27.78,27.91,27.63,27.84,28.29,27.94,27.87,28.51,28.61,28.18,28.38,28.95,28.96,28.81,28.56,29.33,29.37,28.58,29.36,29.32,29.36,28.74,28.70,28.80,28.41,28.07,28.30,28.17,27.61,27.57,27.40,27.02,27.08,27.05,26.77,26.04,27.23,27.40,26.24,26.15,25.92,26.92,26.46,26.43,27.33,27.72,26.99,26.72,27.02,27.39,26.76,26.72,27.18,27.31,27.17,27.52,27.70,27.79,27.83,28.08,28.53,28.42,28.66,28.59,28.85,29.08,29.59,29.09,29.43,29.09,29.55,28.96,28.64,28.92,28.89,28.46,28.54,28.96,29.05,28.25,27.72,27.95,28.00,27.78,27.54,27.89,28.48,28.06,28.01,28.45,28.66,29.09,29.18,29.47,29.64,29.84,29.71,30.31,30.02,30.11,30.62,30.20,30.36,30.27,30.25,30.06,29.89,30.07,29.87,30.12,30.09,30.03,29.47,29.53,29.77,29.55,29.22,28.77,28.68,29.27,29.06,28.73,28.96,29.31,29.03,28.92,29.39,29.47,29.03,29.39,29.75,29.53,29.30,29.68,29.99,29.73,29.72,29.69,29.67,29.51,28.83,29.32,29.65,29.03,28.84,29.51,29.61,29.12,29.12,29.75,29.77,29.16,29.54,29.89,29.50,29.39,29.84,29.60,29.49,29.74,30.14,30.06,30.27,29.92,30.24,30.37,29.89,30.04,30.41,30.34,30.10,30.22,30.42,30.13,30.01,30.23,30.26,30.12,30.06,30.31,30.20,29.97,30.15,30.02,27.25,25.95,24.24,23.08,23.15,22.12,21.70,21.55,21.25,20.42,20.76,20.63,19.76,20.21,19.78,19.89,18.68,18.86,17.65,16.26,16.27,15.29,15.00,14.50,13.98,12.86,12.27,12.13,11.46,9.98,10.18,11.25,10.45,10.08,10.57,10.95,10.31,9.74,10.68,10.80,9.95,9.35,9.77,9.75,9.18,8.99,9.04,8.68,7.80,8.13,8.47,7.81,6.99,7.43,7.99,6.94,7.76,8.55,9.11,9.42,10.18,9.72,8.76,10.05,10.51,9.66,9.73,10.87,10.85,9.97,10.61,11.56,11.15,10.68,11.57,11.91,11.35,11.56,12.58,13.05,12.07,13.08,12.56,12.81,11.61,11.92,11.44,10.71,9.84,9.49,9.05,10.21,9.89,9.48,9.05,10.15,9.88,9.06,9.86,10.89,10.48,11.53,11.03,10.16,9.47,9.77,9.22,8.97,8.58,7.94,8.12,8.98,8.76,8.33,9.62,9.93,9.40,10.35,9.84,9.11,9.11,9.07,8.42,7.98,8.20,8.11,7.30,6.39,6.74,6.59,5.60,5.16,5.04,6.59,6.89,7.46,8.36,8.15,8.33,9.02,10.02,10.18,10.75,11.13,10.28,9.65,11.19,11.23,10.24,10.61,11.58,11.31,11.02,10.74,10.14,10.27,10.02,9.48,9.21,8.88,8.77,8.73,8.09,7.59,7.09,7.29,7.02,6.51,6.33,6.03,5.92,6.88,7.14,7.84,8.21,7.55,7.40,8.62,8.34,8.10,8.60,9.03,8.83,8.71,9.53,10.10,9.65,10.04,10.80,10.63,11.12,11.42,11.95,11.86,12.96,12.04,11.26,10.77,11.42,11.54,10.34,9.73,10.00,9.68,8.91,8.28,8.71,8.58,7.26,7.15,7.81,6.87,6.47,6.54,6.82,5.70,5.55,6.21,6.09,4.89,5.42,6.28,5.50,4.61,5.76,6.26,5.21,4.91,5.79,6.24,6.65,6.93,5.99,6.28,7.05,6.74,6.45,6.84,7.61,7.22,6.94,7.84,8.18,7.85,7.99,8.57,8.87,9.84,9.00,9.94,9.08,9.65,9.40,8.53,8.76,9.15,8.54,7.97,8.08,8.25,7.76,7.26,7.54,7.47,6.58,6.92,7.31,6.68,6.09,7.01,6.83,7.84,7.40,8.23,8.22,7.46,8.15,8.96,8.38,8.20,8.81,9.01,8.66,8.78,9.66,9.49,8.98,9.65,10.34,9.98,10.03,10.89,10.45,9.35,9.34,10.26,9.27,9.39,10.46,9.80,9.30,9.94,10.47,9.47,9.83,9.38,8.62,9.09,9.15,8.31,7.99,8.84,8.56,7.62,7.87,8.46,8.43,8.32,9.38,9.72,9.22,9.97,10.53,10.96,9.63,10.27,9.52,8.81,9.10,10.09,9.49,9.02,9.05,9.74,9.99,10.48,10.31,9.19,9.24,10.00,9.67,8.80,9.33,9.85,9.32,8.37,8.12,8.92,8.86,8.02,8.15,8.91,8.40,7.52,8.44,8.62,8.15,7.86,8.50,8.78,7.94,8.08,7.79,7.21,6.22,6.30,5.67,6.45,7.03,6.26,6.03,7.06,7.03,6.25,6.76,7.55,7.25,6.78,7.72,8.11,7.61,7.85,8.53,8.56,8.71,9.05,10.23,10.16,9.38,9.94,9.72,8.96,8.74,9.30,8.46,8.20,8.45,8.05,7.43,7.40,7.53,6.47,6.34,7.15,6.93,5.95,6.06,6.87,6.39,5.88,6.36,7.00,6.29,6.04,6.92,7.09,6.43,6.80,7.44,7.25,6.77,6.95,6.51,6.45,6.38,6.32,5.71,6.00,5.82,5.11,4.70,5.18,4.83,3.81,3.72,4.11,3.61,2.98,3.22,2.28,2.40,2.69,3.74,3.64,2.72,3.45,4.31,3.96,3.65,4.30,4.94,4.66,4.75,5.53,5.71,5.57,6.22,6.56,6.33,6.49,7.01,7.68,7.51,8.23,8.00,8.34,7.68,7.17,6.64,6.75,6.49,6.02,5.81,5.67,5.31,4.96,4.80,4.50,4.24,3.67,3.31,3.21,2.79,2.56,2.56,2.34,1.70,1.92,1.49,1.15,0.76,1.17,1.61,2.16,2.64,2.06,2.00,2.98,3.08,2.80,3.07,3.83,4.62,4.72,5.24,4.66,3.91,4.49,4.74,3.82,3.69,4.53,4.30,3.64,4.23,4.17,3.67,4.59,4.06,3.55,4.05,4.70,4.32,5.08,6.07,5.72,6.78,6.38,5.88,6.99,7.22,6.97,7.49,8.45,7.72,7.53,8.56,8.14,7.35,7.42,7.43,6.41,6.60,6.92,6.48,5.70,6.24,6.46,5.52,5.05,5.84,5.57,4.28,4.76,5.58,4.58,3.83,4.98,5.49,4.67,5.43,6.01,6.33,6.62,7.25,6.92,6.63,7.24,7.62,7.15,7.11,7.82,8.21,7.43,7.94,8.77,8.61,8.20,8.79,9.26,9.11,8.83,10.00,10.37,11.20,10.63,9.22,9.12,10.19,9.71,8.78,8.99,9.74,8.90,8.25,8.53,8.85,8.25,7.70,8.34,8.25,7.57,7.44,8.22,7.70,6.98,7.86],[30.61,30.57,30.36,30.38,30.19,29.94,30.16,30.10,29.98,29.86,30.06,30.08,29.66,30.09,30.05,30.03,29.63,29.84,29.66,29.63,29.54,29.59,29.71,29.85,29.92,30.11,30.03,30.01,30.17,29.98,29.85,30.03,29.93,29.69,29.69,29.79,29.56,29.48,29.64,29.68,29.36,29.29,29.51,29.42,29.32,29.41,29.68,29.42,29.10,29.66,29.75,29.60,29.43,29.67,29.85,29.59,29.87,30.01,30.02,29.79,30.02,30.12,29.87,29.84,30.06,30.00,29.63,29.97,30.16,29.87,29.88,30.03,30.14,29.96,30.02,30.21,30.02,30.04,30.25,30.24,30.11,30.36,30.27,30.47,30.36,30.05,30.35,30.11,30.12,29.83,29.99,30.11,29.94,29.76,30.09,30.24,29.98,29.92,30.19,30.28,30.25,30.37,30.38,30.44,30.29,30.25,30.19,30.16,30.36,30.43,30.02,30.38,30.33,30.10,30.23,30.29,30.38,30.29,30.29,30.04,30.10,30.13,29.82,29.67,30.08,29.63,29.47,29.84,29.73,29.25,29.66,29.39,29.45,29.46,29.66,29.49,29.71,28.98,28.76,29.35,28.83,29.32,28.61,29.24,29.62,28.75,28.62,29.40,29.37,28.83,28.90,29.62,29.65,28.67,29.19,29.48,28.89,28.63,29.34,29.27,28.53,28.97,29.47,29.14,28.45,29.12,29.49,29.07,28.39,29.30,28.54,28.15,28.19,29.03,28.79,27.92,28.60,28.82,28.41,27.93,28.52,28.59,27.52,27.94,28.27,27.89,27.50,28.36,27.85,27.53,27.87,28.03,28.43,28.07,28.85,28.49,28.41,28.41,27.82,27.42,27.78,27.70,27.05,27.06,27.57,27.33,26.96,27.10,27.35,26.80,26.80,27.56,27.31,26.76,27.40,27.77,27.75,26.81,27.94,28.37,27.87,27.81,28.46,28.62,28.03,28.46,28.81,28.71,28.35,28.89,28.69,28.55,28.12,28.13,28.11,27.84,27.25,27.76,27.75,27.63,27.01,27.83,27.79,27.57,27.18,27.98,27.34,27.60,27.92,27.97,27.84,28.43,28.36,27.81,28.29,28.69,28.26,28.21,28.71,28.81,28.20,28.41,28.86,28.69,28.38,28.71,28.92,28.67,28.61,29.23,29.26,29.34,29.14,29.55,29.38,29.00,29.22,29.24,28.95,28.48,29.18,29.05,28.70,28.66,29.11,29.07,28.41,28.69,29.13,29.01,28.63,28.50,28.46,28.15,27.86,27.39,27.16,27.90,27.77,27.24,28.04,28.40,28.32,27.91,28.80,29.10,28.56,28.26,28.41,28.42,27.89,27.67,28.00,27.42,26.64,27.50,26.60,26.25,27.35,26.47,26.69,26.76,26.38,26.53,26.51,26.89,26.71,26.66,26.58,27.16,27.57,27.41,27.35,27.26,27.55,28.10,28.18,27.92,28.20,28.63,28.33,28.38,28.81,28.56,28.74,28.61,28.60,28.36,27.74,28.04,28.15,27.80,27.54,27.77,27.53,27.46,26.95,27.39,27.47,26.69,26.48,26.61,26.49,26.86,27.33,27.14,27.66,27.63,27.51,27.73,28.01,27.25,27.87,28.29,28.26,27.59,28.54,28.87,28.55,28.39,28.99,28.92,28.49,28.70,29.40,29.15,29.35,28.92,28.45,28.12,28.75,28.38,27.98,27.89,27.90,28.00,27.24,27.93,28.64,27.84,27.63,28.19,27.98,27.43,27.66,28.24,27.64,27.81,28.42,27.91,27.77,27.78,28.15,27.60,27.67,27.55,27.83,27.09,27.22,27.58,27.52,27.81,27.42,27.84,28.09,27.61,27.92,28.30,28.05,28.11,28.67,28.80,28.54,28.60,29.14,29.22,29.07,28.86,29.63,29.65,28.96,29.68,29.59,29.58,29.08,28.91,29.02,28.52,28.42,28.44,28.26,27.73,27.78,27.52,27.02,27.18,27.17,26.84,26.02,27.25,27.35,26.35,26.18,26.11,27.00,26.58,26.42,27.28,27.64,27.02,26.77,27.00,27.46,26.80,26.79,27.32,27.33,27.25,27.72,27.87,27.97,27.94,28.32,28.62,28.59,28.90,28.84,28.89,29.23,29.67,29.62,29.36,29.39,29.65,29.16,28.96,29.18,29.04,28.67,28.66,29.16,29.16,28.53,28.02,28.12,28.20,28.01,27.68,28.10,28.64,28.28,28.20,28.70,28.97,29.33,29.38,29.68,29.75,30.06,29.83,30.56,30.04,30.18,30.64,30.17,30.38,30.30,30.38,30.05,29.84,30.16,29.72,30.14,30.08,30.01,29.51,29.56,29.83,29.51,29.30,28.90,28.75,29.32,29.04,28.78,28.96,29.42,29.01,28.98,29.55,29.49,29.17,29.46,29.85,29.56,29.42,29.73,30.05,29.87,29.87,29.79,29.69,29.56,28.91,29.37,29.69,29.00,28.90,29.52,29.54,29.10,29.17,29.80,29.60,29.19,29.61,29.85,29.45,29.47,29.89,29.67,29.46,29.77,30.17,30.03,30.30,29.95,30.30,30.41,29.87,30.14,30.47,30.41,30.13,30.21,30.44,30.11,29.94,30.22,30.29,30.08,29.98,30.31,30.23,29.98,30.11,29.97,27.11,26.10,24.09,22.80,22.81,21.94,21.41,21.13,20.81,19.81,20.04,19.87,19.01,19.39,18.91,19.08,18.04,18.18,16.98,15.62,15.58,14.42,14.39,13.98,13.26,12.46,12.25,12.19,11.70,10.19,10.44,11.63,10.73,10.22,10.95,11.33,10.58,9.87,10.98,11.20,10.45,9.68,9.98,10.16,9.42,9.22,9.45,9.18,8.48,8.09,8.80,8.01,6.95,7.56,8.27,7.22,8.38,8.92,9.77,10.06,10.70,10.14,9.28,10.55,10.74,9.85,10.10,11.32,11.05,10.15,10.99,12.03,11.33,11.09,12.13,12.32,11.77,12.15,13.13,13.49,12.63,13.50,12.91,13.07,12.01,12.29,11.71,10.78,9.84,9.57,8.87,10.12,10.02,9.41,9.33,10.38,10.06,9.20,10.02,11.21,10.83,12.27,11.49,10.67,10.07,10.13,9.45,9.24,8.93,8.44,8.21,9.42,8.90,8.56,9.92,10.24,9.49,10.19,9.67,8.88,8.94,9.21,8.27,7.57,7.94,7.98,6.96,6.79,7.25,6.83,6.35,5.41,5.71,7.20,7.57,8.13,8.88,8.65,8.91,9.73,10.53,10.59,11.02,11.27,10.80,10.35,11.45,11.52,10.79,11.02,11.93,11.82,11.68,11.22,10.55,10.76,10.39,10.16,9.69,9.40,9.37,9.41,8.74,8.24,7.45,7.48,7.48,7.24,6.72,6.13,6.03,7.00,7.22,7.96,8.43,7.88,8.11,8.87,8.54,8.69,9.11,9.64,9.22,9.26,10.03,10.54,9.87,10.33,11.15,10.98,11.26,11.70,12.25,11.96,13.11,11.98,11.32,10.94,11.47,11.36,10.59,10.04,10.08,9.92,9.50,9.03,9.12,9.02,7.83,7.78,8.13,7.13,6.69,6.78,7.02,6.03,5.66,6.25,6.09,5.21,5.38,5.93,5.27,4.69,5.47,5.70,5.39,4.99,5.28,5.69,6.32,6.47,5.41,5.84,6.80,6.43,6.17,6.69,7.49,7.15,6.94,7.68,8.02,7.75,8.08,8.50,8.95,10.05,9.18,9.81,8.92,9.60,9.46,8.28,8.45,9.04,8.24,7.72,7.82,8.15,7.40,6.72,7.38,7.28,6.34,6.35,7.17,6.56,5.65,6.20,6.63,7.68,7.28,8.03,7.92,7.45,7.96,8.81,7.98,7.98,8.87,8.92,8.34,8.81,9.75,9.43,8.88,9.77,10.62,10.14,10.18,10.88,10.49,9.44,9.51,10.65,9.53,9.45,10.61,10.04,9.48,10.25,10.92,9.68,10.16,9.50,8.71,9.33,9.40,8.28,8.13,9.04,8.48,7.78,8.05,8.61,8.78,8.47,9.64,10.09,9.34,10.31,10.95,11.36,9.82,10.46,9.69,8.73,9.15,10.27,9.46,8.82,8.94,9.70,9.97,10.43,10.37,9.07,9.12,9.84,9.49,8.71,9.00,9.64,9.17,8.19,8.02,8.83,8.72,7.80,8.07,8.81,8.19,7.40,8.38,8.61,7.87,7.82,8.59,8.80,7.94,8.31,8.08,7.14,6.20,6.35,5.41,6.22,6.99,6.19,5.76,6.85,7.03,5.93,6.35,7.22,6.93,6.19,7.32,7.92,7.08,7.24,8.20,8.54,8.25,8.53,9.69,9.79,9.14,9.81,9.47,8.67,8.57,9.15,8.25,8.01,8.26,7.87,7.17,7.23,7.42,6.32,6.22,6.95,6.80,5.62,5.91,6.72,6.34,5.49,6.30,6.85,6.05,5.50,6.58,6.91,5.95,6.43,7.33,6.94,6.38,6.51,6.32,6.10,5.99,6.05,5.17,5.39,5.34,4.65,4.27,4.50,4.21,3.68,3.53,3.67,3.44,2.47,2.84,1.93,2.31,2.75,3.66,3.60,3.10,3.42,4.07,4.04,3.84,4.05,4.79,4.77,4.76,5.30,5.78,5.59,6.23,6.45,6.39,6.29,6.74,7.47,7.43,8.32,8.26,8.41,7.68,7.00,6.76,6.78,6.43,5.98,5.85,5.95,5.58,4.71,4.80,4.75,4.11,3.98,3.45,3.76,2.99,2.66,2.82,2.57,1.68,2.01,1.94,1.61,1.02,0.76,1.18,1.64,1.97,2.00,1.85,2.55,2.95,2.52,2.97,3.50,4.34,4.59,4.98,4.33,3.66,4.29,4.45,3.45,3.54,3.92,3.88,3.22,3.75,3.57,3.28,4.02,3.58,3.29,3.46,3.96,3.91,4.65,5.39,5.36,6.38,5.87,5.55,6.35,6.80,6.71,7.28,7.88,7.58,7.26,8.18,7.88,7.28,7.27,7.21,6.46,6.42,6.64,6.12,5.36,5.82,5.95,4.92,4.60,5.34,5.01,4.00,4.04,4.96,3.97,3.47,4.43,4.72,3.95,4.73,5.15,5.70,5.98,6.59,5.96,5.83,6.59,6.95,6.37,6.54,7.39,7.52,6.91,7.61,8.18,7.90,7.66,8.28,8.63,8.50,8.58,9.23,9.71,10.19,9.94,8.77,8.61,9.27,8.89,8.12,8.27,8.84,8.26,7.49,7.84,8.09,7.57,7.03,7.71,7.42,6.86,6.88,7.40,6.90,6.33,7.17],[30.68,30.64,30.46,30.40,30.23,29.97,30.26,30.17,30.04,29.92,30.16,30.16,29.72,30.13,30.05,30.04,29.69,29.91,29.73,29.60,29.53,29.48,29.74,29.86,29.96,30.17,30.02,30.18,30.13,29.87,29.72,29.94,29.85,29.55,29.54,29.67,29.43,29.29,29.53,29.49,29.21,29.09,29.29,29.28,29.14,29.16,29.41,29.23,28.86,29.35,29.51,29.37,29.16,29.51,29.70,29.48,29.82,29.81,30.00,29.58,30.03,30.09,29.68,29.74,30.02,29.88,29.50,29.90,30.05,29.66,29.71,29.97,30.02,29.81,29.95,30.20,29.84,29.93,30.24,30.27,30.07,30.41,30.31,30.51,30.32,29.91,30.36,30.10,30.13,29.56,29.78,30.02,29.81,29.46,29.84,30.14,29.81,29.83,30.10,30.23,30.18,30.44,30.42,30.29,30.28,30.33,30.13,30.08,30.26,30.27,29.89,30.27,30.25,29.97,30.16,30.21,30.25,30.27,30.10,30.16,30.12,30.04,29.57,29.79,29.76,29.51,29.41,29.74,29.66,29.18,29.42,29.22,29.37,29.31,29.48,29.31,29.66,28.77,28.44,29.15,28.57,29.10,28.41,29.07,29.43,28.36,28.41,29.21,29.14,28.46,28.75,29.49,29.52,28.45,29.04,29.34,28.55,28.27,29.17,29.09,28.01,28.68,29.28,28.93,28.22,28.90,29.30,28.88,28.10,29.07,28.34,27.79,27.78,28.68,28.44,27.44,28.20,28.55,27.90,27.44,28.19,28.23,26.97,27.46,27.99,27.47,27.06,27.94,27.63,27.13,27.41,27.73,28.24,27.80,28.60,28.33,28.26,28.21,27.51,27.01,27.18,27.27,26.70,26.71,27.14,26.87,26.33,26.60,27.00,26.33,26.29,27.15,26.85,26.40,27.03,27.34,27.62,26.54,27.59,28.26,27.62,27.48,28.21,28.52,27.95,28.55,28.75,28.65,28.25,28.84,28.71,28.46,27.98,27.97,28.17,27.75,26.91,27.55,27.54,27.40,26.58,27.39,27.32,27.03,26.70,27.61,27.03,27.35,27.52,27.61,27.59,28.36,28.12,27.45,28.13,28.63,27.94,27.96,28.70,28.69,27.87,28.33,28.85,28.38,28.18,28.94,28.84,28.38,28.36,29.23,28.91,29.18,28.91,29.33,29.26,28.69,29.04,29.12,28.80,28.20,28.95,28.97,28.46,28.36,28.98,28.97,28.07,28.51,29.01,28.75,28.38,28.19,28.12,27.75,27.46,27.09,26.65,27.51,27.48,26.78,27.67,28.17,28.08,27.55,28.46,28.91,28.28,27.74,28.05,28.00,27.46,27.32,27.55,26.99,26.09,27.03,26.10,25.87,27.03,26.03,26.44,26.59,26.10,26.40,26.54,26.92,26.62,26.72,26.85,27.37,27.62,27.30,27.53,27.25,27.64,28.19,28.24,27.92,28.44,28.68,28.31,28.44,28.85,28.43,28.60,28.70,28.53,28.38,27.78,28.04,27.90,27.70,27.32,27.47,27.14,27.12,26.73,27.05,27.12,26.50,26.13,26.24,26.07,26.39,27.04,26.86,27.49,27.41,27.15,27.49,28.04,27.05,27.73,28.22,28.22,27.39,28.42,28.79,28.45,28.35,28.99,28.95,28.45,28.73,29.47,29.18,29.31,28.98,28.60,28.27,28.79,28.53,28.06,28.02,27.97,28.04,27.35,27.82,28.60,27.79,27.53,28.10,27.91,27.34,27.47,28.03,27.33,27.60,28.33,27.77,27.57,27.51,27.99,27.33,27.45,27.22,27.63,26.73,27.04,27.37,27.35,27.63,27.21,27.56,27.89,27.25,27.54,28.17,27.91,27.77,28.40,28.61,28.40,28.21,28.96,29.16,28.93,28.79,29.58,29.62,28.84,29.56,29.42,29.42,28.79,28.86,28.72,28.15,27.83,28.15,27.97,27.31,27.39,27.30,26.51,26.75,26.83,26.35,25.48,26.76,27.04,25.93,25.88,25.96,26.85,26.39,26.23,26.84,27.39,26.46,26.22,26.67,27.15,26.41,26.23,27.00,27.10,26.86,27.22,27.76,27.60,27.58,27.97,28.52,28.20,28.59,28.74,28.76,28.97,29.54,29.52,29.77,28.91,29.55,29.23,28.83,29.18,29.14,28.68,28.69,29.10,29.08,28.37,27.81,27.90,28.13,27.83,27.31,27.98,28.60,28.03,28.08,28.81,28.93,29.23,29.30,29.59,29.75,30.01,29.80,30.55,30.12,30.22,30.67,30.30,30.40,30.34,30.34,30.18,29.95,30.17,29.90,30.23,30.11,30.09,29.41,29.59,29.77,29.40,29.02,28.59,28.50,29.09,28.89,28.62,28.81,29.41,28.88,28.80,29.39,29.51,29.06,29.35,29.80,29.69,29.46,29.81,30.16,29.96,29.88,29.94,29.83,29.52,28.74,29.26,29.74,28.97,28.67,29.46,29.61,29.03,28.91,29.75,29.71,29.05,29.48,29.86,29.54,29.25,29.81,29.57,29.38,29.64,30.15,30.01,30.26,29.99,30.40,30.40,29.93,29.97,30.55,30.36,30.11,30.27,30.51,30.14,29.99,30.24,30.32,30.10,30.04,30.35,30.24,30.00,30.13,29.92,26.52,25.31,22.73,21.41,21.46,20.28,19.61,19.71,19.04,17.97,18.47,18.34,17.37,18.04,17.44,17.72,16.43,16.63,15.44,13.90,13.76,12.82,12.85,12.58,11.72,10.99,10.34,10.50,10.29,8.79,9.36,10.20,9.06,8.85,9.71,9.69,8.86,8.60,9.28,9.90,9.07,8.47,9.01,9.22,8.55,8.43,8.51,8.54,7.83,7.42,8.37,7.70,6.61,7.07,7.95,6.73,8.19,8.73,9.41,9.33,9.96,9.46,8.72,9.78,9.93,9.15,9.25,10.30,10.12,9.21,9.86,10.90,10.38,9.91,10.95,11.07,10.56,10.60,11.50,11.71,10.81,11.75,11.39,11.52,10.50,10.89,10.14,9.72,8.69,8.54,8.03,9.20,9.05,8.46,8.39,9.58,9.18,8.39,9.34,10.26,9.78,11.16,10.84,10.17,9.64,9.80,9.12,8.49,8.50,8.15,7.55,8.92,8.85,8.20,9.36,9.62,8.97,9.27,8.61,8.10,8.47,8.46,7.43,7.11,7.67,7.29,6.39,6.41,7.09,6.12,6.24,5.04,5.65,6.74,7.41,7.60,8.43,7.92,8.08,8.58,8.98,9.12,9.31,9.63,9.35,8.95,9.67,9.96,9.46,9.45,10.24,10.28,10.11,9.69,9.42,9.59,9.15,8.96,8.71,8.69,8.35,8.42,8.37,7.73,6.79,6.96,7.26,6.71,6.22,5.92,5.39,6.29,6.01,6.98,6.92,6.57,7.01,7.57,7.23,7.31,7.92,8.18,7.74,7.85,8.46,8.68,8.24,8.70,9.41,8.98,9.30,9.76,10.19,9.81,11.07,9.95,9.49,9.15,9.43,9.44,8.83,8.50,8.16,8.17,7.80,7.42,7.17,7.42,6.58,6.30,6.67,6.17,5.61,5.49,5.66,5.03,4.68,4.87,4.90,4.38,4.09,4.54,4.49,3.76,4.15,4.47,4.49,3.86,3.73,4.45,4.83,4.72,3.95,4.17,4.76,4.17,4.05,4.56,4.78,4.44,4.70,5.15,5.23,5.05,5.45,5.85,6.02,6.78,6.33,6.62,5.99,6.64,6.58,5.70,5.93,6.58,5.89,5.21,5.84,6.16,5.26,5.02,5.79,5.64,4.79,5.22,5.96,5.39,4.84,5.60,5.82,6.65,6.36,7.00,6.81,5.94,6.57,7.29,6.39,6.29,7.08,7.08,6.26,6.74,7.60,7.11,6.59,7.56,7.85,7.34,7.37,7.84,7.29,6.71,6.80,7.50,6.78,6.89,7.84,7.45,7.07,7.70,8.22,7.47,7.88,7.45,6.93,7.15,7.20,6.27,6.27,6.79,6.29,5.61,5.89,6.20,6.36,5.90,6.63,7.02,6.25,6.91,7.51,7.90,6.51,6.91,6.52,5.86,6.33,6.83,6.23,5.88,6.15,6.86,6.76,7.47,7.27,6.20,6.38,7.13,6.47,5.96,6.59,6.83,6.38,5.72,5.40,6.06,5.81,4.98,5.23,5.78,5.14,4.55,5.38,5.51,5.06,4.95,5.55,5.72,5.18,5.53,5.37,4.54,4.14,4.11,3.59,4.04,4.32,3.82,3.62,4.21,4.28,3.84,4.25,4.66,4.62,4.51,4.95,5.34,5.17,5.41,5.81,6.11,6.27,6.60,7.61,7.41,6.57,7.04,7.15,6.39,5.88,6.51,6.05,5.34,5.61,5.67,5.08,4.60,5.11,4.46,3.93,4.46,4.55,3.84,3.83,4.50,4.29,3.83,4.29,4.78,4.28,4.05,4.80,5.03,4.51,4.72,5.53,5.32,4.92,4.99,4.81,4.72,4.61,4.42,4.08,4.16,4.01,3.48,3.33,3.49,3.19,2.81,2.75,2.98,2.45,1.89,2.53,1.95,2.02,2.55,2.87,3.05,2.57,2.63,3.25,3.14,2.96,3.19,3.66,3.50,3.40,3.97,4.28,3.86,4.35,4.80,4.57,4.47,4.83,5.61,5.41,5.92,5.64,5.74,5.37,4.88,4.41,4.47,4.57,3.92,3.77,3.91,3.77,3.21,3.23,3.31,2.88,2.36,2.64,2.67,1.97,2.01,2.47,2.16,1.43,2.06,2.18,1.91,1.38,1.00,0.76,0.93,1.23,1.19,1.13,1.38,1.58,1.72,1.86,2.19,2.71,2.87,3.03,2.60,2.34,2.65,2.66,2.00,2.04,2.67,2.53,2.09,2.84,2.88,2.86,3.71,3.16,2.65,3.21,3.45,3.40,4.22,4.85,4.81,5.59,5.21,4.88,5.51,5.73,5.65,6.08,6.71,6.36,5.88,6.73,6.46,5.85,5.78,5.68,5.11,5.28,5.22,4.80,4.25,4.54,4.57,3.82,3.81,4.24,3.93,3.15,3.65,3.98,3.30,2.87,3.77,3.93,3.43,4.00,4.29,4.83,4.98,5.53,5.07,4.83,5.47,5.75,5.22,5.39,6.05,6.18,5.78,6.06,6.86,6.31,6.27,6.92,7.30,6.94,6.94,7.65,8.18,8.85,8.51,7.30,7.30,8.04,7.35,6.70,7.17,7.69,7.04,6.31,6.72,6.99,6.33,6.04,6.60,6.48,5.85,5.89,6.44,6.09,5.44,6.49],[30.69,30.54,30.38,30.36,30.20,29.96,30.17,30.08,29.82,29.72,29.99,29.90,29.43,29.98,29.93,29.85,29.37,29.68,29.56,29.39,29.43,29.42,29.65,29.79,29.92,30.11,29.92,29.94,29.88,29.61,29.34,29.73,29.58,29.30,29.33,29.42,29.19,29.08,29.44,29.45,29.16,29.01,29.07,29.13,29.09,28.96,29.18,29.06,28.64,29.12,29.35,29.38,28.87,29.07,29.49,29.28,29.71,29.79,29.94,29.48,30.01,30.00,29.72,29.72,29.93,29.75,29.32,29.86,29.94,29.39,29.58,29.87,29.85,29.64,29.79,30.03,29.73,29.75,30.10,30.05,29.84,30.17,30.10,30.23,30.16,29.80,30.15,29.82,29.81,29.29,29.52,29.70,29.49,29.22,29.64,29.98,29.62,29.59,30.04,30.04,30.08,30.29,30.34,30.18,30.07,30.18,30.09,29.89,30.17,30.21,29.71,30.17,30.09,29.80,30.05,29.99,30.06,29.95,29.74,29.76,29.81,29.67,29.25,29.46,29.51,29.11,29.03,29.54,29.35,28.79,29.23,28.74,29.03,29.36,29.48,29.28,29.63,28.79,28.65,29.23,28.79,29.16,28.52,29.09,29.52,28.48,28.34,29.27,29.24,28.44,28.69,29.55,29.58,28.45,28.94,29.35,28.50,28.29,29.15,29.09,28.13,28.63,29.23,28.98,28.13,28.81,29.19,28.67,27.96,28.80,27.94,27.69,27.73,28.52,28.35,27.47,28.15,28.45,27.98,27.67,28.27,28.28,27.19,27.61,27.93,27.54,27.06,28.02,27.45,27.27,27.33,27.75,28.24,28.05,28.72,28.46,28.25,28.29,27.57,27.19,27.23,27.20,26.74,26.61,27.25,27.06,26.74,26.73,27.14,26.59,26.53,27.26,26.96,26.48,27.01,27.36,27.31,26.46,27.40,27.68,27.17,27.26,27.98,28.26,27.63,28.08,28.61,28.41,28.08,28.86,28.43,28.38,28.02,27.75,27.97,27.72,27.15,27.60,27.36,27.15,26.51,27.23,27.26,26.89,26.64,27.28,26.76,27.16,27.35,27.46,27.35,27.91,27.83,27.29,27.96,28.29,27.63,27.78,28.33,28.39,27.65,28.07,28.38,28.05,27.87,28.38,28.40,28.02,28.10,28.87,28.94,28.88,28.57,29.01,28.88,28.38,28.72,28.86,28.38,27.95,28.76,28.54,28.08,28.10,28.65,28.57,27.81,28.14,28.80,28.64,28.25,28.12,28.07,27.54,27.51,27.14,26.79,27.37,27.47,26.81,27.50,27.90,28.06,27.50,28.47,28.78,28.23,27.83,27.88,27.95,27.50,27.19,27.33,27.05,26.35,26.95,26.30,25.92,26.86,26.10,26.20,26.33,26.07,26.32,26.03,26.77,26.39,26.34,26.75,27.20,27.52,27.12,27.38,27.16,27.46,27.95,28.01,27.64,27.86,28.25,28.01,28.17,28.65,28.23,28.65,28.42,28.51,28.25,27.49,27.85,28.22,27.62,27.34,27.45,26.97,27.04,26.67,26.98,26.84,26.52,26.13,26.26,26.18,26.58,27.07,26.89,27.63,27.37,27.03,27.50,27.79,27.18,27.81,28.22,28.13,27.41,28.34,28.60,28.39,28.15,28.61,28.65,28.12,28.17,29.12,28.90,29.07,28.72,28.20,27.93,28.49,28.07,27.66,27.82,27.86,27.90,27.01,27.70,28.57,27.71,27.38,28.13,27.76,27.21,27.44,27.96,27.39,27.53,28.07,27.61,27.43,27.48,27.83,27.32,27.34,27.30,27.41,26.84,27.08,27.36,27.35,27.53,27.17,27.52,27.86,27.20,27.59,27.97,27.71,27.59,28.14,28.36,28.09,28.11,28.74,28.78,28.69,28.50,29.40,29.38,28.61,29.51,29.19,29.21,28.79,28.49,28.61,28.21,27.92,28.05,27.94,27.45,27.46,27.27,26.92,26.91,26.96,26.60,25.92,26.86,27.12,26.09,25.87,25.93,26.91,26.40,26.40,27.12,27.40,26.62,26.32,26.81,27.05,26.59,26.58,26.97,27.06,26.90,27.17,27.33,27.40,27.49,27.81,28.25,27.96,28.39,28.48,28.55,28.90,29.34,29.39,29.67,28.99,28.97,28.98,28.44,28.79,28.89,28.30,28.37,29.07,29.14,28.49,27.58,27.82,28.04,27.54,27.15,27.70,28.21,27.68,27.78,28.46,28.41,29.06,29.13,29.53,29.62,29.87,29.61,30.37,29.98,30.03,30.47,30.06,30.22,30.19,30.24,29.89,29.72,30.09,29.66,30.10,30.04,30.05,29.37,29.47,29.77,29.51,29.12,28.68,28.58,29.17,28.87,28.45,28.75,29.24,28.66,28.56,29.23,29.37,28.79,29.04,29.55,29.35,29.09,29.66,29.88,29.60,29.67,29.65,29.61,29.38,28.56,29.15,29.52,28.81,28.59,29.41,29.46,28.94,29.03,29.69,29.54,29.05,29.49,29.84,29.41,29.26,29.73,29.53,29.35,29.73,30.08,30.13,30.32,29.86,30.29,30.36,29.85,29.93,30.42,30.35,30.01,30.21,30.37,30.02,29.88,30.11,30.20,29.98,29.93,30.20,30.09,29.94,30.04,29.90,26.71,25.52,23.04,21.95,21.82,20.86,20.38,20.39,20.06,19.01,19.49,19.21,18.19,18.81,18.34,18.43,17.04,17.40,15.83,14.40,13.92,13.26,12.96,12.82,11.90,11.09,10.45,10.32,9.78,8.66,9.01,9.72,8.83,8.56,9.07,9.21,8.57,8.18,9.03,9.34,8.66,7.96,8.40,8.73,8.08,7.56,8.13,7.84,7.07,7.20,8.02,7.23,6.24,6.92,7.77,6.32,7.59,8.33,9.00,8.89,9.57,8.97,8.25,9.28,9.62,8.79,8.83,9.98,9.81,8.83,9.43,10.46,9.91,9.43,10.41,10.62,10.27,10.01,11.04,11.42,10.39,11.43,10.98,11.21,10.40,10.54,9.98,9.61,8.93,8.32,8.16,9.27,8.83,8.47,8.64,9.54,8.98,8.53,9.52,10.06,9.69,10.72,11.03,9.94,9.69,9.48,9.02,8.56,8.65,8.04,7.57,8.89,8.71,8.28,9.30,9.43,8.85,9.21,8.89,8.08,8.19,8.56,7.59,6.75,7.70,7.39,6.17,6.35,6.82,6.07,6.07,5.53,5.89,6.37,7.23,7.17,8.02,7.71,7.78,8.55,8.94,9.06,9.37,9.94,9.21,8.76,9.90,9.94,9.13,9.36,10.09,10.01,9.82,9.47,8.99,9.32,8.97,8.51,8.41,8.23,7.69,7.72,7.71,7.24,6.49,6.65,6.58,6.02,5.52,5.44,5.01,5.82,5.57,6.42,6.56,5.93,6.33,7.15,6.71,6.78,7.40,7.74,7.40,7.42,8.31,8.62,8.14,8.71,9.10,8.98,9.54,9.94,10.10,10.28,11.48,10.35,9.75,9.34,9.92,9.75,8.81,8.39,8.29,8.04,7.59,7.27,7.05,7.12,6.50,6.10,6.19,5.74,5.28,5.01,5.35,4.60,4.26,4.35,4.50,4.19,3.93,4.24,4.33,3.95,3.91,4.29,4.60,3.63,3.64,4.35,4.62,4.52,3.82,4.04,4.55,3.94,4.07,4.39,4.48,4.12,4.61,4.96,5.00,4.82,5.27,5.65,5.68,6.53,5.98,6.34,5.69,6.37,6.19,5.48,5.70,6.22,5.69,5.03,5.61,5.79,5.17,4.80,5.60,5.39,4.61,5.01,5.74,5.15,4.63,5.48,5.68,6.46,6.04,6.79,6.53,5.57,6.35,6.92,6.20,6.02,6.83,6.73,6.01,6.58,7.17,6.69,6.35,7.33,7.57,6.98,7.12,7.46,6.94,6.36,6.45,7.19,6.64,6.63,7.60,7.37,6.90,7.43,8.03,7.21,7.67,7.25,6.78,7.02,6.96,6.15,6.00,6.64,6.05,5.56,5.81,6.05,6.29,5.83,6.38,6.81,5.99,6.51,7.19,7.58,6.15,6.52,6.13,5.53,5.94,6.45,5.97,5.56,5.81,6.49,6.46,7.11,6.96,5.92,6.28,6.92,6.22,5.80,6.40,6.64,6.20,5.49,5.30,5.86,5.54,4.73,4.98,5.43,4.89,4.31,5.14,5.26,4.65,4.62,5.27,5.37,4.73,5.19,5.05,4.13,3.82,3.82,3.33,3.59,3.84,3.63,3.56,3.87,4.02,3.75,4.09,4.35,4.56,4.39,4.78,5.16,4.99,5.07,5.70,5.98,6.04,6.33,7.42,7.13,6.35,6.73,6.83,6.11,5.62,6.16,5.67,5.06,5.22,5.24,4.81,4.31,4.74,4.10,3.65,4.04,4.22,3.53,3.40,4.10,3.89,3.41,3.83,4.30,3.84,3.66,4.27,4.51,4.08,4.30,4.97,4.85,4.48,4.75,4.53,4.50,4.29,4.09,3.99,4.07,3.71,3.32,3.40,3.35,2.96,2.58,2.82,2.91,2.26,1.88,2.56,1.90,2.08,2.78,3.26,3.23,2.74,2.76,3.42,3.25,2.75,3.15,3.66,3.35,3.22,3.74,4.00,3.65,4.10,4.54,4.39,4.06,4.36,5.24,4.92,5.58,5.23,5.47,4.94,4.34,3.93,4.14,4.08,3.61,3.38,3.58,3.42,2.93,2.94,3.18,2.80,2.23,2.53,2.69,2.03,1.89,2.40,2.28,1.50,2.02,2.42,2.15,1.54,1.35,0.88,0.76,0.93,1.08,1.12,1.11,1.30,1.55,1.63,1.88,2.43,2.59,2.74,2.29,2.04,2.45,2.31,1.61,1.79,2.36,2.13,1.79,2.51,2.78,2.74,3.55,3.20,2.87,3.28,3.69,3.81,4.29,4.79,4.80,5.45,5.30,4.82,5.45,5.78,5.69,6.12,6.79,6.24,5.83,6.72,6.47,5.75,5.83,5.65,5.01,5.14,5.16,4.70,4.38,4.77,4.58,4.01,3.88,4.39,3.97,3.39,3.74,4.09,3.47,3.35,3.86,4.04,3.63,4.07,4.29,4.89,4.88,5.44,5.00,4.71,5.53,5.66,5.16,5.23,5.92,6.05,5.67,5.98,6.58,6.41,6.24,6.76,7.08,7.02,6.91,7.63,8.15,8.94,8.44,7.26,7.15,8.10,7.46,6.86,7.22,7.61,6.96,6.41,6.87,7.02,6.35,6.06,6.68,6.48,5.84,6.02,6.51,6.10,5.60,6.63],[30.55,30.47,30.26,30.17,30.04,29.78,30.07,29.97,29.81,29.70,29.98,29.95,29.38,29.86,29.84,29.81,29.38,29.61,29.49,29.33,29.31,29.30,29.57,29.73,29.78,30.03,29.88,29.93,29.85,29.55,29.35,29.68,29.61,29.32,29.29,29.40,29.20,29.03,29.29,29.27,29.01,28.83,29.08,29.07,28.99,28.93,29.25,29.03,28.60,29.11,29.35,29.16,28.74,29.19,29.57,29.12,29.65,29.75,29.95,29.31,29.89,29.93,29.52,29.56,29.88,29.69,29.29,29.76,29.87,29.43,29.48,29.74,29.77,29.55,29.68,29.92,29.59,29.68,30.02,30.03,29.81,30.13,30.04,30.22,30.08,29.65,30.01,29.73,29.77,29.25,29.38,29.65,29.46,29.25,29.67,29.83,29.61,29.63,29.77,30.04,30.04,30.37,30.33,30.10,30.10,30.14,30.02,29.87,30.16,30.05,29.65,30.03,29.93,29.58,29.78,29.95,29.80,29.85,29.57,29.69,29.66,29.56,29.12,29.37,29.45,29.14,28.99,29.39,29.30,28.60,28.98,28.69,28.93,28.94,29.33,28.99,29.53,28.52,28.17,29.04,28.35,28.86,28.07,28.89,29.21,27.92,28.03,29.02,28.80,28.06,28.51,29.28,29.30,28.17,28.85,29.02,28.15,27.99,29.00,28.82,27.87,28.52,29.09,28.69,28.00,28.61,29.01,28.48,27.74,28.62,27.85,27.43,27.49,28.48,28.24,27.15,28.08,28.42,27.71,27.31,28.07,28.12,27.03,27.39,27.80,27.22,26.90,27.66,27.37,26.74,27.12,27.38,27.99,27.45,28.39,28.10,27.88,27.85,27.12,26.77,26.73,26.87,26.36,26.41,26.81,26.61,26.17,26.40,26.75,26.15,26.07,26.88,26.55,26.14,26.71,26.93,27.17,26.24,27.22,27.65,27.25,27.11,27.76,28.05,27.52,27.98,28.37,28.14,27.95,28.50,28.25,28.10,27.67,27.48,27.63,27.41,26.68,27.33,27.20,27.06,26.06,26.95,26.97,26.60,26.27,26.95,26.65,26.96,27.13,27.26,27.12,27.91,27.51,27.14,27.79,28.28,27.49,27.47,28.35,28.35,27.48,27.80,28.49,28.00,27.75,28.41,28.40,27.98,27.90,28.71,28.74,28.78,28.59,29.06,28.90,28.34,28.78,28.88,28.44,27.99,28.67,28.65,28.16,27.93,28.62,28.44,27.67,27.89,28.66,28.45,28.05,27.79,27.69,27.29,27.17,26.84,26.33,27.17,27.20,26.56,27.21,27.62,27.60,27.24,28.15,28.62,28.02,27.46,27.71,27.61,27.20,26.90,27.13,26.54,25.82,26.57,25.85,25.65,26.48,25.77,26.39,26.53,25.79,26.12,26.33,26.85,26.55,26.20,26.77,27.05,27.37,26.94,27.32,27.20,27.36,28.07,28.00,27.51,27.96,28.28,27.95,27.97,28.46,28.17,28.32,28.24,28.22,28.03,27.18,27.69,27.74,27.37,26.95,27.24,26.74,26.97,26.32,26.71,26.77,26.39,25.88,26.04,25.83,26.30,26.94,26.78,27.51,27.24,26.97,27.35,28.02,26.97,27.54,28.02,28.17,27.03,28.16,28.58,28.18,28.05,28.66,28.59,28.15,28.28,28.99,28.78,29.07,28.74,28.14,27.99,28.58,28.16,27.73,27.78,27.90,27.83,27.03,27.75,28.33,27.54,27.41,28.05,27.70,27.08,27.33,27.99,27.15,27.37,28.27,27.65,27.39,27.48,27.96,27.34,27.39,27.23,27.59,26.69,26.96,27.37,27.38,27.45,27.08,27.52,27.82,27.19,27.36,28.01,27.76,27.62,28.16,28.43,28.26,27.99,28.59,28.83,28.65,28.44,29.26,29.33,28.50,29.30,29.17,29.12,28.44,28.53,28.49,27.89,27.65,27.90,27.66,27.04,27.21,27.15,26.37,26.59,26.66,26.20,25.38,26.65,26.93,25.69,25.68,25.80,26.65,25.96,26.04,26.66,27.09,26.11,26.04,26.49,26.88,26.28,26.13,26.78,26.84,26.64,26.88,27.30,27.16,27.13,27.76,28.07,27.73,28.21,28.32,28.45,28.65,29.18,29.20,29.48,28.88,29.28,28.36,28.50,28.77,28.83,28.22,28.13,28.73,28.69,28.02,27.34,27.52,27.84,27.33,26.89,27.74,28.05,27.55,27.74,28.51,28.50,29.12,29.25,29.43,29.63,29.78,29.60,30.27,29.97,30.05,30.45,30.26,30.24,30.24,30.25,30.01,29.91,30.13,29.70,30.11,29.94,29.91,29.26,29.30,29.67,29.28,28.92,28.44,28.35,28.88,28.70,28.38,28.55,29.13,28.67,28.43,29.12,29.32,28.76,29.08,29.56,29.40,29.17,29.59,29.93,29.78,29.74,29.81,29.67,29.50,28.70,29.19,29.60,28.97,28.62,29.43,29.46,28.96,28.89,29.65,29.52,29.00,29.42,29.65,29.38,29.11,29.71,29.30,29.18,29.55,29.97,30.01,30.17,29.73,30.21,30.27,29.70,29.76,30.37,30.31,29.96,30.18,30.39,30.05,29.89,30.15,30.24,29.97,29.91,30.24,30.18,29.93,30.10,29.94,26.07,24.81,22.46,21.26,20.83,19.88,19.38,19.16,18.66,17.79,18.25,18.11,17.04,17.88,17.16,17.27,15.89,16.13,14.67,13.10,12.54,11.81,11.96,11.77,10.73,9.97,9.13,9.07,8.94,7.68,8.18,8.89,7.87,7.57,8.39,8.34,7.57,7.38,7.97,8.66,7.94,7.24,7.83,8.19,7.38,7.10,7.47,7.48,6.82,6.46,7.55,6.96,5.71,6.14,7.43,6.00,7.27,7.72,8.50,8.46,9.01,8.37,7.77,8.75,9.14,8.24,8.16,9.29,9.20,8.11,8.75,9.85,9.32,8.66,9.73,9.97,9.22,9.48,10.13,10.35,9.55,10.46,10.22,10.49,9.44,9.56,9.08,8.68,7.90,7.45,7.26,8.39,8.04,7.54,7.65,8.76,8.19,7.56,8.71,9.30,8.78,9.95,10.11,9.39,9.05,8.94,8.46,7.96,8.03,7.78,7.07,8.26,8.39,7.76,8.68,8.85,8.35,8.36,7.80,7.43,7.89,7.64,6.78,6.43,7.37,6.69,5.69,6.08,6.47,5.37,5.83,5.10,5.59,6.01,6.71,6.78,7.40,7.15,7.23,7.66,7.99,8.18,8.40,8.79,8.47,8.02,8.78,9.01,8.53,8.55,9.10,9.20,8.95,8.54,8.37,8.69,8.22,7.91,7.73,7.77,7.23,7.33,7.52,6.90,6.10,6.32,6.45,5.85,5.34,5.08,4.70,5.66,5.02,5.86,5.80,5.32,5.99,6.59,5.97,6.11,6.77,7.03,6.54,6.76,7.49,7.48,7.24,7.76,8.16,7.91,8.19,8.76,8.94,8.84,10.05,8.98,8.58,8.17,8.48,8.40,7.88,7.48,7.06,6.94,6.79,6.41,6.00,6.28,5.73,5.27,5.38,5.26,4.85,4.40,4.63,4.14,4.00,3.85,4.07,3.96,3.45,3.72,4.01,3.49,3.58,3.84,4.13,3.46,3.13,3.83,4.21,4.07,3.37,3.55,4.01,3.50,3.48,3.80,3.94,3.63,3.84,4.28,4.35,4.09,4.47,4.82,4.96,5.63,5.24,5.67,5.11,5.68,5.48,4.79,5.07,5.51,4.94,4.34,4.96,5.16,4.41,4.21,4.95,4.75,3.98,4.51,5.13,4.59,4.07,4.90,4.99,5.70,5.36,5.98,5.84,4.90,5.64,6.18,5.46,5.28,6.01,5.91,5.24,5.70,6.35,5.92,5.49,6.32,6.64,6.17,6.21,6.57,6.18,5.52,5.56,6.22,5.68,5.72,6.60,6.31,5.87,6.38,6.91,6.26,6.69,6.37,5.93,6.07,5.96,5.30,5.20,5.63,5.24,4.62,4.85,5.12,5.38,4.81,5.46,5.76,5.18,5.71,6.29,6.63,5.50,5.89,5.58,5.03,5.45,5.93,5.48,5.09,5.36,6.05,6.07,6.71,6.52,5.54,5.80,6.50,5.80,5.37,6.00,6.17,5.70,5.14,4.91,5.36,5.15,4.34,4.51,5.00,4.37,3.90,4.62,4.73,4.03,3.97,4.69,4.70,4.15,4.48,4.28,3.67,3.32,3.33,2.97,3.30,3.54,3.27,3.12,3.53,3.67,3.48,3.80,3.96,4.19,4.17,4.47,4.81,4.72,4.79,5.28,5.59,5.69,5.97,7.02,6.75,5.98,6.38,6.42,5.68,5.32,5.76,5.28,4.67,4.85,4.92,4.50,3.96,4.33,3.83,3.39,3.69,3.82,3.20,3.13,3.62,3.48,3.05,3.38,3.76,3.43,3.20,3.69,3.97,3.60,3.71,4.32,4.33,4.01,4.11,3.93,3.98,3.89,3.54,3.46,3.63,3.35,3.02,3.14,3.14,2.71,2.36,2.65,2.64,2.23,1.81,2.43,2.03,2.01,2.63,3.14,3.04,2.61,2.54,3.19,2.95,2.50,2.88,3.23,2.91,2.92,3.21,3.35,3.08,3.39,3.73,3.54,3.39,3.70,4.25,4.06,4.63,4.50,4.59,4.13,3.66,3.40,3.48,3.44,3.06,2.92,3.06,2.86,2.42,2.44,2.55,2.29,1.83,2.11,2.30,1.68,1.54,2.13,2.09,1.44,1.99,2.33,2.14,1.75,1.60,1.07,0.84,0.76,0.85,1.00,1.05,1.01,1.26,1.52,1.79,2.18,2.25,2.34,1.99,1.73,1.96,1.93,1.38,1.38,1.98,1.86,1.65,2.37,2.65,2.59,3.18,2.88,2.71,3.11,3.51,3.72,4.19,4.70,4.71,5.38,5.16,4.69,5.24,5.48,5.38,5.77,6.33,6.00,5.57,6.23,5.91,5.43,5.21,5.00,4.42,4.64,4.63,4.24,3.97,4.32,4.19,3.64,3.69,4.06,3.69,3.29,3.67,3.90,3.27,3.08,3.69,3.87,3.34,3.85,4.07,4.63,4.62,5.20,4.85,4.38,5.13,5.46,4.99,4.98,5.67,5.86,5.38,5.65,6.37,6.19,5.99,6.32,6.79,6.56,6.39,6.91,7.61,8.22,8.00,6.84,6.84,7.67,6.95,6.49,6.90,7.36,6.72,6.13,6.62,6.84,6.14,5.91,6.58,6.47,5.72,5.88,6.35,6.00,5.35,6.37],[30.51,30.38,30.27,30.21,30.03,29.69,29.99,29.92,29.79,29.50,29.83,29.80,29.28,29.74,29.68,29.68,29.21,29.46,29.31,29.18,29.17,29.21,29.43,29.52,29.65,29.90,29.76,29.89,29.80,29.42,29.27,29.60,29.55,29.14,29.19,29.34,29.13,28.88,29.23,29.22,28.93,28.63,28.96,28.94,28.72,28.66,28.91,28.74,28.25,28.83,29.03,28.82,28.60,29.09,29.31,29.09,29.45,29.35,29.73,29.14,29.65,29.67,29.26,29.35,29.68,29.40,29.05,29.61,29.74,29.21,29.36,29.71,29.65,29.39,29.70,29.89,29.53,29.64,30.03,30.06,29.80,30.09,30.00,30.17,30.00,29.69,29.98,29.71,29.62,29.07,29.17,29.52,29.37,29.03,29.41,29.78,29.41,29.43,29.66,29.86,29.81,30.14,30.11,29.94,29.91,30.01,29.82,29.73,29.93,29.88,29.53,29.89,29.74,29.55,29.69,29.76,29.75,29.72,29.49,29.57,29.62,29.54,28.98,29.19,29.43,29.04,28.89,29.32,29.16,28.56,29.06,28.53,28.77,28.79,29.16,28.80,29.33,28.36,27.91,28.81,28.16,28.87,28.01,28.83,29.16,27.91,28.04,28.96,28.75,27.98,28.53,29.23,29.23,28.18,28.76,28.95,28.10,27.86,28.71,28.66,27.47,28.14,28.70,28.47,27.63,28.36,28.76,28.41,27.44,28.46,27.87,27.28,27.34,28.16,27.96,26.94,27.71,28.04,27.28,26.91,27.71,27.88,26.66,27.03,27.72,27.12,26.66,27.43,27.32,26.76,27.04,27.45,27.95,27.41,28.38,28.04,27.93,27.86,27.20,26.82,26.80,27.07,26.55,26.29,26.86,26.69,26.11,26.04,26.61,25.95,25.81,26.57,26.40,25.91,26.49,26.90,26.91,25.98,26.91,27.51,27.21,26.72,27.56,27.49,27.09,27.67,28.02,27.84,27.54,28.17,27.92,27.67,27.27,27.18,27.33,26.92,26.31,26.84,26.75,26.75,25.77,26.60,26.57,26.38,26.08,27.16,26.40,26.68,27.14,26.97,26.97,27.69,27.31,26.73,27.37,28.02,27.16,27.16,28.05,28.10,27.18,27.57,28.25,27.58,27.45,28.15,28.12,27.77,27.73,28.46,28.47,28.52,28.39,28.96,28.74,28.10,28.53,28.72,28.29,27.67,28.54,28.65,27.95,27.74,28.57,28.42,27.43,28.00,28.54,28.16,27.75,27.57,27.42,27.08,26.87,26.62,26.16,26.92,27.12,26.37,26.98,27.54,27.71,27.08,28.18,28.52,27.81,27.30,27.61,27.38,26.87,26.61,26.92,26.22,25.58,26.28,25.74,25.45,26.31,25.43,26.19,26.23,25.68,25.82,26.10,26.41,26.09,25.94,26.14,26.56,26.93,26.64,26.86,26.87,26.89,27.57,27.55,27.37,27.73,27.94,27.61,27.80,28.10,27.75,27.95,28.02,27.79,27.60,26.87,27.29,27.18,26.97,26.70,26.74,26.35,26.56,26.11,26.33,26.37,26.18,25.69,25.53,25.60,25.94,26.25,26.28,27.04,26.84,26.63,27.08,27.56,26.73,27.03,27.74,27.73,26.72,27.87,28.21,27.91,27.86,28.35,28.18,27.91,28.08,28.80,28.55,28.82,28.44,27.82,27.60,28.15,27.97,27.50,27.51,27.44,27.49,26.86,27.36,28.05,27.23,27.18,27.71,27.29,26.61,27.10,27.76,26.71,27.22,28.10,27.27,26.96,27.27,27.74,26.97,27.04,27.09,27.35,26.51,26.87,27.32,27.20,27.41,26.83,27.33,27.55,27.03,27.25,27.75,27.50,27.40,27.97,28.14,27.89,27.59,28.34,28.56,28.42,28.05,29.04,28.98,28.12,28.93,28.88,28.81,28.27,28.44,28.32,27.47,27.25,27.49,27.36,26.49,26.87,26.82,26.11,26.10,26.10,25.95,24.95,26.08,26.63,25.78,25.46,25.73,26.56,25.93,25.83,26.37,26.75,25.82,25.35,26.05,26.57,25.73,25.59,26.43,26.47,26.34,26.41,26.75,26.92,26.75,27.33,27.76,27.45,27.91,28.03,27.99,28.42,28.95,28.83,29.22,28.54,28.89,28.52,27.45,28.43,28.50,27.87,27.80,28.32,28.30,27.63,26.98,27.13,27.43,26.99,26.56,27.35,27.95,27.11,27.37,28.27,28.33,28.87,28.93,29.22,29.36,29.50,29.52,30.00,29.82,29.92,30.27,30.14,30.04,30.08,30.11,29.84,29.69,29.94,29.47,29.88,29.75,29.75,28.98,29.05,29.52,28.99,28.75,28.33,28.17,28.73,28.48,28.19,28.36,28.93,28.49,28.37,28.95,29.04,28.58,28.96,29.49,29.26,28.97,29.53,29.83,29.56,29.50,29.59,29.45,29.29,28.45,29.02,29.43,28.68,28.46,29.21,29.28,28.78,28.77,29.47,29.21,28.79,29.23,29.38,29.08,28.99,29.58,29.24,28.96,29.41,29.83,29.84,30.03,29.61,30.06,30.11,29.69,29.71,30.17,30.14,29.81,29.99,30.23,29.94,29.67,30.02,30.14,29.84,29.79,30.11,30.05,29.69,29.94,29.64,26.16,24.72,22.26,21.05,20.81,19.81,19.06,19.19,18.62,17.54,18.12,17.96,17.00,17.40,16.92,17.04,15.80,16.02,14.30,13.00,12.71,12.11,11.69,11.64,10.33,9.49,8.64,8.35,8.33,7.01,7.45,8.05,7.18,7.12,7.63,7.53,6.94,6.88,7.29,7.77,7.08,6.75,7.20,7.33,6.77,6.95,6.99,6.97,6.40,6.12,6.91,6.43,5.60,5.78,6.70,5.73,6.77,7.15,7.63,7.68,8.10,7.93,7.33,8.04,8.18,7.58,7.63,8.27,8.27,7.65,7.91,8.79,8.38,7.87,8.51,8.73,8.25,8.35,9.07,9.31,8.65,9.35,9.20,9.47,8.63,8.67,8.31,7.87,7.03,6.99,6.74,7.56,7.38,7.11,7.01,7.98,7.72,6.88,7.82,8.62,8.35,9.50,9.32,8.85,8.24,8.27,7.55,7.20,7.07,6.96,6.31,7.53,7.54,6.88,7.96,7.93,7.65,7.80,7.43,6.86,7.25,7.39,6.15,5.89,6.47,6.07,5.28,5.48,6.00,5.48,5.35,4.70,4.88,5.71,6.13,6.12,6.89,6.70,6.66,6.97,7.36,7.26,7.42,7.57,7.58,7.11,7.50,7.74,7.51,7.50,7.86,8.03,7.93,7.57,7.56,7.65,7.05,7.14,6.96,6.88,6.59,6.89,6.77,6.28,5.60,5.89,6.13,5.45,5.23,5.02,4.57,5.07,4.73,5.58,5.38,4.83,5.56,5.96,5.42,5.38,6.11,6.21,5.85,5.99,6.54,6.54,6.40,6.72,7.20,7.00,7.07,7.44,7.86,7.73,8.78,7.96,7.46,7.26,7.49,7.31,7.03,6.63,6.34,6.26,5.99,5.72,5.37,5.53,5.12,4.84,4.72,4.62,4.39,3.97,4.11,4.10,3.47,3.52,3.94,3.57,3.05,3.42,3.95,2.79,3.11,3.62,3.75,3.04,2.70,3.47,3.62,3.42,2.92,3.13,3.50,3.13,3.03,3.33,3.45,3.16,3.35,3.70,3.72,3.57,3.85,4.14,4.20,4.74,4.42,4.80,4.32,4.76,4.59,4.08,4.35,4.73,4.20,3.73,4.29,4.46,3.83,3.69,4.40,4.13,3.53,4.00,4.51,4.18,3.89,4.38,4.72,5.30,4.83,5.35,5.32,4.47,4.97,5.50,4.89,4.60,5.21,5.23,4.65,4.88,5.47,5.13,4.70,5.30,5.67,5.27,5.33,5.67,5.24,4.72,4.72,5.33,4.89,4.96,5.68,5.47,4.96,5.38,5.91,5.40,5.82,5.59,5.17,5.22,5.12,4.65,4.43,4.80,4.54,3.97,4.13,4.39,4.66,4.19,4.62,5.03,4.47,4.94,5.56,5.80,4.82,5.09,4.90,4.31,4.72,5.05,4.65,4.31,4.65,5.19,5.07,5.81,5.57,4.76,5.02,5.61,4.95,4.56,5.20,5.32,4.92,4.37,4.16,4.57,4.41,3.84,3.87,4.20,3.85,3.39,3.93,3.95,3.58,3.48,3.97,3.98,3.62,3.82,3.73,3.24,2.85,2.92,2.55,2.86,3.07,2.83,2.70,3.19,3.27,3.01,3.26,3.53,3.66,3.67,4.00,4.22,4.25,4.38,4.67,4.89,5.15,5.32,6.28,5.95,5.26,5.54,5.70,5.06,4.67,5.07,4.73,4.11,4.29,4.40,3.96,3.54,3.89,3.46,2.99,3.24,3.36,2.83,2.65,3.06,2.95,2.59,2.80,3.12,2.88,2.70,3.09,3.29,3.08,3.08,3.56,3.57,3.35,3.40,3.21,3.34,3.26,2.93,2.79,3.03,2.80,2.37,2.41,2.54,2.22,1.91,2.12,2.22,1.81,1.51,2.00,1.77,1.77,2.16,2.36,2.45,2.01,2.04,2.48,2.26,1.93,2.20,2.58,2.26,2.26,2.63,2.73,2.53,2.87,3.15,2.99,2.89,3.14,3.61,3.43,4.00,3.91,4.00,3.50,3.14,2.95,3.05,2.90,2.57,2.47,2.58,2.41,1.99,1.97,2.07,1.84,1.51,1.72,1.84,1.36,1.20,1.69,1.63,1.13,1.53,1.84,1.79,1.39,1.50,1.01,1.02,0.82,0.76,0.80,0.94,0.93,0.92,1.16,1.67,1.95,1.84,2.08,1.83,1.49,1.74,1.79,1.29,1.25,1.75,1.77,1.59,2.14,2.19,2.43,2.90,2.78,2.36,2.82,3.01,3.23,3.69,4.14,4.18,4.83,4.58,4.12,4.58,4.80,4.60,5.09,5.54,5.37,4.76,5.48,5.25,4.66,4.48,4.25,3.86,4.09,3.97,3.66,3.29,3.64,3.54,2.92,3.04,3.45,3.10,2.56,3.02,3.20,2.69,2.55,3.08,3.28,2.83,3.30,3.43,3.88,3.86,4.32,4.01,3.75,4.36,4.58,4.20,4.23,4.76,4.96,4.65,4.91,5.50,5.23,5.20,5.49,5.86,5.71,5.62,6.24,6.71,7.31,7.13,6.08,6.14,6.77,6.13,5.66,6.08,6.36,5.77,5.35,5.72,5.74,5.25,5.12,5.54,5.37,4.89,5.00,5.31,4.98,4.56,5.78],[30.49,30.39,30.25,30.16,30.02,29.69,29.98,29.84,29.60,29.40,29.69,29.61,29.05,29.59,29.56,29.50,28.97,29.26,29.25,29.01,29.22,29.17,29.41,29.51,29.67,29.87,29.83,29.78,29.78,29.42,29.23,29.57,29.46,29.08,29.14,29.26,29.04,28.92,29.26,29.31,29.08,28.77,28.90,28.98,28.85,28.77,28.96,28.91,28.44,28.90,29.11,28.96,28.62,29.01,29.43,29.08,29.41,29.58,29.71,29.29,29.75,29.84,29.51,29.48,29.78,29.54,29.15,29.64,29.79,29.28,29.39,29.72,29.66,29.43,29.64,29.87,29.50,29.63,29.96,29.96,29.79,30.04,30.00,30.09,30.04,29.70,29.87,29.62,29.57,29.10,29.27,29.49,29.35,29.09,29.42,29.80,29.46,29.48,29.74,29.92,29.95,30.23,30.22,30.01,29.91,30.03,29.88,29.73,30.00,30.00,29.55,29.94,29.82,29.59,29.83,29.88,29.72,29.81,29.59,29.53,29.61,29.51,29.02,29.23,29.31,29.02,28.83,29.37,29.16,28.48,29.01,28.68,28.75,28.91,29.23,28.92,29.36,28.43,28.20,28.99,28.46,28.95,28.26,28.98,29.26,28.13,28.20,29.11,28.95,28.25,28.59,29.33,29.37,28.31,28.89,29.13,28.35,28.11,28.93,28.86,27.90,28.45,28.85,28.68,27.84,28.44,28.85,28.41,27.62,28.51,27.80,27.51,27.53,28.18,28.00,27.16,27.94,28.21,27.64,27.28,28.03,28.08,26.95,27.46,27.81,27.30,26.87,27.69,27.37,26.99,27.06,27.57,28.05,27.84,28.62,28.30,28.10,28.03,27.50,26.95,27.06,27.05,26.64,26.42,26.96,26.79,26.35,26.40,26.69,26.20,26.21,26.87,26.51,26.06,26.69,26.92,26.96,26.06,27.12,27.49,27.01,26.89,27.57,27.50,27.23,27.71,28.13,27.82,27.68,28.53,28.10,27.85,27.50,27.34,27.48,27.18,26.71,27.12,26.98,26.89,26.19,26.93,26.81,26.68,26.30,26.90,26.60,26.96,27.09,27.09,26.90,27.52,27.40,27.03,27.41,27.94,27.37,27.34,28.00,28.00,27.30,27.67,28.21,27.79,27.60,28.16,28.20,27.75,27.76,28.60,28.59,28.56,28.30,28.84,28.69,28.00,28.46,28.61,28.18,27.76,28.51,28.44,27.86,27.86,28.57,28.33,27.46,27.98,28.63,28.38,27.90,27.85,27.72,27.30,27.16,26.86,26.52,27.07,27.39,26.59,27.18,27.71,27.83,27.33,28.23,28.62,28.01,27.55,27.60,27.61,27.15,26.81,27.06,26.67,25.81,26.48,26.03,25.66,26.49,25.78,26.12,26.31,25.77,25.86,26.00,26.47,26.18,25.99,26.21,26.67,27.01,26.72,26.92,26.81,27.03,27.61,27.64,27.51,27.83,27.91,27.73,27.98,28.19,27.82,28.00,27.95,27.95,27.69,27.10,27.50,27.46,27.12,26.85,26.98,26.73,26.68,26.38,26.53,26.63,26.18,25.85,25.87,25.78,26.08,26.63,26.58,27.20,26.99,26.90,27.18,27.41,26.74,27.30,27.79,27.76,27.08,27.95,28.30,28.05,27.97,28.55,28.35,27.89,28.18,28.85,28.56,28.81,28.52,27.97,27.67,28.19,27.86,27.56,27.40,27.46,27.69,26.75,27.35,28.15,27.29,27.17,27.67,27.25,26.87,27.17,27.66,26.84,27.30,28.04,27.24,27.18,27.39,27.75,27.00,27.08,27.13,27.38,26.49,26.94,27.31,27.06,27.24,26.85,27.20,27.42,26.98,27.10,27.62,27.35,27.18,27.75,28.01,27.61,27.66,28.40,28.41,28.27,28.03,28.94,28.91,28.18,29.07,28.87,28.83,28.30,28.19,28.14,27.64,27.46,27.54,27.36,26.74,26.86,26.70,26.27,26.29,26.36,26.08,25.33,26.18,26.60,25.87,25.58,25.70,26.66,25.96,25.92,26.60,26.96,26.08,25.68,26.35,26.76,26.07,26.05,26.47,26.64,26.42,26.73,27.00,27.02,27.10,27.44,27.57,27.68,28.01,27.86,28.11,28.59,28.97,28.82,29.12,28.56,28.96,28.44,28.13,27.97,28.34,27.78,27.80,28.39,28.61,27.90,27.22,27.43,27.58,27.19,26.76,27.39,27.77,27.37,27.47,28.07,28.21,28.75,28.80,29.24,29.41,29.63,29.45,30.06,29.70,29.88,30.30,29.97,30.07,30.03,30.04,29.88,29.67,29.89,29.62,29.87,29.82,29.76,29.21,29.16,29.55,29.13,28.82,28.40,28.22,28.79,28.53,28.10,28.36,28.85,28.35,28.12,28.88,29.06,28.45,28.81,29.37,29.15,28.79,29.44,29.63,29.43,29.36,29.50,29.35,29.19,28.35,28.99,29.29,28.54,28.36,29.13,29.24,28.69,28.73,29.37,29.45,28.83,29.18,29.51,29.15,29.05,29.50,29.29,29.11,29.50,29.91,29.93,30.09,29.64,30.03,30.17,29.68,29.76,30.21,30.15,29.79,30.04,30.19,29.88,29.77,30.02,30.06,29.83,29.76,30.04,29.98,29.71,29.86,29.81,26.38,24.89,22.56,21.63,21.36,20.25,19.64,19.94,19.45,18.50,19.15,18.97,17.85,18.50,17.98,17.88,16.54,16.96,15.14,13.77,13.08,12.27,12.06,11.91,10.68,9.68,8.72,8.37,8.15,6.82,7.41,7.95,7.08,6.87,7.42,7.30,6.75,6.62,7.05,7.42,6.78,6.36,6.91,7.03,6.43,6.31,6.64,6.64,5.90,5.89,6.62,5.98,5.42,5.82,6.56,5.79,6.51,7.03,7.50,7.37,7.91,7.85,6.97,7.72,8.08,7.52,7.43,8.08,8.23,7.58,7.77,8.55,8.33,7.87,8.23,8.68,8.32,8.16,8.96,9.35,8.47,9.40,9.16,9.45,8.62,8.85,8.40,7.95,7.34,6.96,6.64,7.79,7.46,7.30,6.89,7.97,7.69,7.00,7.97,8.56,8.41,9.41,9.62,8.86,8.36,8.29,7.89,7.33,7.27,6.91,6.35,7.31,7.23,6.51,7.74,8.12,7.34,8.04,7.62,6.99,6.96,7.13,6.25,5.92,6.28,6.05,5.47,4.95,5.83,5.18,5.15,4.34,4.69,5.72,6.35,6.13,6.70,6.45,6.48,6.83,7.19,7.13,7.26,7.54,7.24,6.81,7.46,7.62,7.18,7.30,7.71,7.76,7.56,7.21,7.02,7.31,6.91,6.67,6.67,6.63,6.27,6.57,6.50,6.10,5.43,5.40,5.80,5.21,4.84,4.94,4.18,4.75,4.61,5.19,5.03,4.74,5.12,5.68,5.21,5.33,5.73,5.85,5.64,5.72,6.25,6.45,6.23,6.55,7.00,6.87,7.13,7.46,7.86,7.83,9.14,8.01,7.36,7.13,7.54,7.40,6.89,6.46,6.32,6.08,5.94,5.61,5.30,5.43,4.99,4.56,4.67,4.46,4.29,3.88,3.97,3.83,3.40,3.40,3.64,3.26,2.90,3.41,3.70,2.93,3.00,3.58,3.53,2.62,2.67,3.45,3.64,3.60,2.86,3.15,3.47,3.14,3.02,3.30,3.46,3.20,3.31,3.71,3.73,3.60,3.90,4.13,4.29,4.82,4.46,4.88,4.32,4.83,4.63,4.08,4.23,4.70,4.20,3.66,4.20,4.35,3.83,3.63,4.22,4.07,3.54,3.96,4.39,4.04,3.75,4.35,4.59,5.12,4.77,5.31,5.05,4.29,4.89,5.29,4.75,4.54,5.11,5.12,4.58,4.87,5.38,5.07,4.75,5.28,5.57,5.17,5.33,5.62,5.27,4.69,4.75,5.35,4.95,4.91,5.61,5.46,5.03,5.42,5.80,5.29,5.73,5.43,5.02,5.10,5.04,4.53,4.39,4.82,4.51,3.94,4.22,4.44,4.74,4.28,4.70,5.14,4.54,4.93,5.56,5.84,4.78,5.15,4.88,4.34,4.72,5.11,4.67,4.34,4.65,5.20,5.09,5.79,5.58,4.68,4.95,5.54,4.87,4.41,5.05,5.28,4.78,4.19,4.04,4.49,4.31,3.75,3.79,4.22,3.86,3.36,3.92,4.03,3.68,3.48,3.94,4.07,3.74,3.93,3.89,3.34,2.90,2.86,2.61,2.94,3.12,2.93,2.90,3.22,3.18,3.04,3.30,3.53,3.58,3.63,3.96,4.12,4.05,4.16,4.56,4.81,4.93,5.22,6.18,5.84,5.12,5.46,5.60,4.97,4.53,5.03,4.74,4.08,4.25,4.42,4.00,3.58,3.97,3.48,3.03,3.36,3.56,2.94,2.79,3.34,3.16,2.81,2.99,3.44,3.11,2.88,3.29,3.57,3.25,3.24,3.85,3.81,3.47,3.57,3.26,3.34,3.33,3.11,2.93,3.12,2.97,2.54,2.62,2.68,2.36,2.08,2.25,2.27,1.94,1.61,2.09,1.84,1.78,2.19,2.63,2.58,2.11,2.14,2.61,2.44,2.08,2.36,2.67,2.41,2.30,2.72,2.77,2.62,2.99,3.20,3.00,2.98,3.27,3.87,3.60,4.25,4.17,4.25,3.68,3.32,3.11,3.08,2.96,2.75,2.59,2.64,2.52,2.17,2.07,2.15,1.88,1.55,1.69,1.78,1.36,1.23,1.65,1.62,1.16,1.45,1.88,1.89,1.41,1.51,1.03,1.07,1.00,0.79,0.76,0.81,0.96,0.95,1.03,1.47,1.82,1.86,2.14,1.84,1.53,1.86,1.86,1.32,1.35,1.91,1.89,1.64,2.20,2.33,2.51,3.08,2.81,2.49,2.97,3.24,3.32,3.82,4.28,4.21,4.82,4.60,4.02,4.56,4.91,4.65,5.10,5.56,5.19,4.68,5.39,5.18,4.53,4.50,4.31,3.76,3.96,3.93,3.60,3.31,3.64,3.56,3.06,3.13,3.48,3.16,2.71,3.07,3.30,2.89,2.63,3.21,3.39,3.01,3.44,3.55,3.98,4.07,4.48,4.12,3.82,4.48,4.65,4.25,4.22,4.82,4.96,4.55,4.82,5.37,5.22,5.01,5.40,5.79,5.64,5.48,6.19,6.70,7.37,7.04,5.95,6.05,6.79,6.11,5.69,6.12,6.36,5.75,5.31,5.82,5.76,5.26,5.08,5.65,5.28,4.78,5.09,5.48,5.07,4.63,5.99],[30.48,30.38,30.15,30.16,30.02,29.68,29.98,29.89,29.65,29.43,29.78,29.67,29.10,29.68,29.64,29.58,29.09,29.31,29.35,28.99,29.17,29.12,29.44,29.49,29.58,29.82,29.79,29.76,29.65,29.31,29.14,29.50,29.47,29.07,29.15,29.35,29.08,28.88,29.24,29.30,29.06,28.75,28.91,28.96,28.82,28.68,28.91,28.85,28.29,28.73,29.11,28.88,28.40,28.87,29.36,28.89,29.43,29.54,29.83,29.18,29.77,29.87,29.40,29.49,29.82,29.60,29.10,29.66,29.76,29.18,29.30,29.64,29.66,29.37,29.66,29.82,29.47,29.58,29.95,29.93,29.73,30.00,29.94,30.03,29.89,29.57,29.75,29.51,29.43,28.97,29.06,29.32,29.21,29.00,29.33,29.63,29.38,29.40,29.58,29.85,29.95,30.28,30.20,29.98,29.85,29.96,29.85,29.72,29.97,29.92,29.44,29.84,29.76,29.41,29.64,29.77,29.60,29.58,29.33,29.33,29.30,29.31,28.80,29.04,29.19,28.91,28.58,29.18,28.96,28.17,28.77,28.23,28.54,28.74,29.20,28.76,29.31,28.32,28.02,28.89,28.28,28.85,28.11,28.91,29.16,27.95,28.06,29.06,28.81,28.09,28.56,29.31,29.35,28.26,28.91,29.12,28.23,28.04,28.90,28.77,27.89,28.34,28.85,28.57,27.81,28.32,28.73,28.28,27.37,28.25,27.55,27.30,27.28,28.09,27.93,26.97,27.82,28.20,27.62,27.25,27.96,28.09,27.06,27.36,27.83,27.29,26.89,27.68,27.43,26.94,27.07,27.41,28.01,27.75,28.46,28.18,27.95,27.86,27.30,26.96,26.87,26.95,26.49,26.65,26.83,26.70,26.32,26.34,26.64,26.25,26.22,26.79,26.42,26.03,26.48,26.70,26.78,26.01,26.91,27.24,26.88,26.73,27.45,27.81,27.32,27.73,28.20,27.91,27.66,28.44,28.15,28.10,27.49,27.24,27.49,27.16,26.64,27.01,26.96,26.80,25.71,26.63,26.72,26.59,26.11,26.75,26.55,26.78,27.01,27.06,26.67,27.63,27.36,26.82,27.58,28.09,27.18,27.20,28.10,28.06,27.09,27.59,28.22,27.62,27.33,28.10,28.06,27.54,27.52,28.42,28.52,28.44,28.14,28.76,28.61,27.93,28.43,28.67,28.18,27.58,28.52,28.51,27.81,27.69,28.62,28.39,27.41,27.82,28.62,28.46,27.93,27.71,27.62,27.30,27.15,26.73,26.44,27.04,27.29,26.75,27.17,27.69,27.75,27.33,28.12,28.59,27.88,27.40,27.62,27.51,26.94,26.79,26.93,26.31,25.78,26.37,25.93,25.64,26.46,25.65,26.06,26.29,25.65,25.90,25.99,26.70,26.36,25.90,26.25,26.86,27.13,26.83,26.96,27.14,27.28,27.93,27.87,27.41,27.81,28.18,27.81,27.85,28.35,28.06,28.17,28.01,28.09,27.79,27.23,27.56,27.71,27.22,27.06,27.12,26.58,26.92,26.28,26.62,26.63,26.32,25.87,25.93,25.74,26.03,26.41,26.48,27.43,27.09,26.76,27.27,27.70,26.93,27.43,27.84,28.03,27.04,27.89,28.35,28.11,27.93,28.57,28.40,27.92,28.20,28.73,28.58,28.87,28.62,28.07,27.85,28.40,27.96,27.61,27.69,27.79,27.55,26.74,27.57,28.35,27.28,27.38,27.89,27.54,26.78,27.28,27.90,27.04,27.24,28.17,27.43,27.28,27.57,27.89,27.18,27.16,27.24,27.49,26.61,26.99,27.45,27.22,27.19,26.93,27.30,27.48,27.07,27.16,27.70,27.38,27.29,27.81,28.05,27.84,27.81,28.40,28.57,28.47,28.22,29.05,29.17,28.32,29.07,28.86,28.84,28.32,28.25,28.11,27.53,27.40,27.53,27.37,26.77,26.96,26.78,26.42,26.37,26.52,26.19,25.41,26.41,26.74,25.94,25.62,25.65,26.72,25.97,26.12,26.75,26.91,25.95,25.76,26.45,26.79,25.96,26.08,26.53,26.65,26.45,26.67,26.96,26.94,26.92,27.40,27.66,27.53,27.87,28.04,28.17,28.52,28.97,28.97,29.23,28.62,29.03,28.50,28.05,28.43,28.08,27.78,27.75,28.39,28.52,27.97,27.24,27.50,27.70,27.27,26.75,27.55,27.53,27.32,27.61,28.35,28.23,28.93,28.94,29.34,29.46,29.77,29.47,30.04,29.80,29.89,30.31,30.09,30.12,30.08,30.08,29.84,29.73,30.02,29.55,29.97,29.89,29.83,29.14,29.17,29.56,29.12,28.76,28.28,28.16,28.75,28.54,28.10,28.32,28.87,28.44,28.20,28.95,29.12,28.58,28.79,29.42,29.21,28.86,29.49,29.74,29.56,29.45,29.64,29.47,29.31,28.49,29.02,29.44,28.79,28.53,29.28,29.36,28.80,28.81,29.50,29.45,28.93,29.29,29.59,29.25,29.01,29.61,29.31,29.11,29.51,29.91,29.95,30.13,29.72,30.10,30.24,29.79,29.78,30.30,30.22,29.92,30.10,30.28,30.02,29.81,30.08,30.12,29.87,29.86,30.07,29.99,29.80,29.90,29.79,26.23,24.83,22.34,21.69,21.71,20.50,20.01,20.07,19.46,18.45,19.23,19.12,17.79,18.48,17.99,17.94,16.48,16.85,14.94,13.41,12.62,11.77,11.89,11.76,10.53,9.58,8.54,8.40,8.04,6.84,7.44,7.90,7.01,6.92,7.42,7.27,6.69,6.56,7.09,7.47,6.94,6.41,6.92,7.20,6.53,6.25,6.60,6.67,6.14,5.88,6.77,6.16,5.25,5.93,6.61,5.64,6.60,7.09,7.73,7.63,7.88,7.72,7.12,7.75,8.09,7.47,7.22,8.09,8.10,7.31,7.76,8.55,8.16,7.86,8.40,8.75,8.19,8.20,8.81,9.30,8.44,9.43,9.11,9.22,8.58,8.59,8.29,7.96,7.37,6.87,6.67,7.72,7.31,7.12,7.14,8.01,7.53,7.02,8.18,8.61,8.14,9.13,9.75,8.74,8.65,8.31,7.83,7.50,7.73,7.22,6.69,7.83,7.95,7.43,8.24,8.35,7.87,7.97,7.47,6.89,7.19,7.42,6.38,5.70,6.78,6.43,5.26,5.56,6.05,5.04,5.28,5.00,5.32,5.64,6.31,6.35,6.68,6.52,6.52,6.97,7.32,7.37,7.60,7.88,7.50,7.08,7.96,7.95,7.42,7.65,8.09,8.07,7.84,7.58,7.30,7.64,7.31,7.05,6.93,6.86,6.45,6.53,6.71,6.04,5.48,5.75,5.82,5.36,4.84,4.74,4.35,5.05,4.46,5.28,5.10,4.78,5.36,5.79,5.31,5.44,5.94,6.15,5.82,5.98,6.68,6.77,6.51,6.97,7.25,7.11,7.52,7.94,8.07,8.11,9.32,8.24,7.74,7.46,7.88,7.71,7.23,6.75,6.55,6.30,6.19,5.88,5.53,5.70,5.22,4.79,4.80,4.61,4.25,4.01,4.12,3.90,3.68,3.43,3.64,3.45,2.99,3.30,3.77,3.19,3.11,3.63,3.76,2.70,2.60,3.36,3.62,3.58,2.89,3.20,3.51,3.19,3.27,3.41,3.53,3.15,3.42,3.80,3.76,3.66,3.98,4.28,4.35,4.87,4.53,4.85,4.36,4.87,4.66,4.11,4.29,4.71,4.23,3.74,4.27,4.37,3.88,3.69,4.25,4.12,3.60,3.98,4.45,4.17,3.83,4.41,4.63,5.15,4.87,5.37,5.15,4.42,4.97,5.32,4.75,4.62,5.20,5.08,4.64,5.01,5.40,5.07,4.86,5.50,5.55,5.21,5.46,5.69,5.30,4.81,4.92,5.44,5.07,5.09,5.81,5.70,5.23,5.59,5.96,5.48,5.90,5.58,5.25,5.36,5.18,4.71,4.61,5.06,4.63,4.10,4.36,4.59,4.88,4.35,4.78,5.19,4.61,5.06,5.62,5.82,4.87,5.12,4.84,4.37,4.69,5.09,4.69,4.31,4.63,5.23,5.14,5.83,5.60,4.72,5.01,5.57,4.86,4.47,5.08,5.32,4.81,4.23,4.04,4.49,4.30,3.62,3.82,4.15,3.80,3.33,3.97,4.04,3.59,3.49,4.03,4.07,3.62,3.98,3.87,3.33,3.03,3.01,2.64,2.99,3.08,2.89,2.69,3.17,3.22,2.91,3.34,3.48,3.76,3.60,3.96,4.16,4.21,4.39,4.59,4.84,4.93,5.17,6.16,5.86,5.15,5.46,5.53,4.96,4.57,4.94,4.66,4.05,4.22,4.36,3.96,3.46,3.92,3.50,2.95,3.39,3.51,2.90,2.77,3.28,3.19,2.81,2.97,3.33,3.12,2.96,3.38,3.61,3.34,3.44,3.97,3.94,3.64,3.80,3.62,3.69,3.53,3.33,3.30,3.44,3.17,2.82,2.92,3.02,2.58,2.28,2.58,2.59,2.12,1.82,2.51,2.14,2.11,2.60,2.99,2.88,2.49,2.49,2.86,2.74,2.32,2.66,2.93,2.69,2.53,2.97,3.03,2.75,3.08,3.45,3.24,3.11,3.34,3.93,3.75,4.27,4.07,4.17,3.74,3.29,3.06,3.18,3.05,2.77,2.59,2.71,2.65,2.15,2.14,2.36,2.09,1.67,1.83,2.06,1.64,1.41,1.87,1.94,1.39,1.71,2.12,2.06,1.62,1.70,1.21,1.12,1.12,0.98,0.80,0.76,0.83,0.97,1.09,1.43,1.67,1.80,1.95,1.67,1.42,1.85,1.71,1.22,1.36,1.82,1.83,1.66,2.21,2.43,2.65,3.19,2.95,2.77,3.24,3.52,3.62,4.13,4.49,4.48,5.09,4.93,4.42,4.85,5.18,5.02,5.45,5.91,5.49,5.09,5.77,5.49,4.88,4.92,4.65,4.16,4.42,4.27,3.93,3.68,3.98,3.86,3.48,3.46,3.76,3.46,3.07,3.39,3.66,3.20,3.08,3.54,3.71,3.42,3.73,3.91,4.47,4.37,4.87,4.59,4.26,4.81,5.04,4.67,4.60,5.16,5.32,4.91,5.19,5.61,5.58,5.46,5.73,6.11,6.07,5.89,6.46,7.02,7.72,7.36,6.36,6.37,7.13,6.50,6.05,6.43,6.72,6.11,5.68,6.18,6.12,5.64,5.45,6.02,5.63,5.24,5.47,5.88,5.45,5.05,6.31],[30.40,30.28,30.27,30.14,30.05,29.77,30.05,29.88,29.63,29.48,29.74,29.67,29.18,29.66,29.59,29.47,28.99,29.24,29.29,29.11,29.26,29.30,29.44,29.53,29.70,30.00,29.71,29.92,29.67,29.26,29.09,29.53,29.46,28.83,29.11,29.34,29.01,28.87,29.29,29.25,29.09,28.72,28.95,28.96,28.89,28.68,28.89,28.82,28.35,28.79,29.01,28.86,28.58,28.95,29.20,28.88,29.23,29.35,29.79,29.07,29.72,29.71,29.29,29.40,29.70,29.47,29.02,29.68,29.68,29.15,29.36,29.68,29.63,29.36,29.67,29.88,29.39,29.63,30.03,29.99,29.81,30.11,29.92,30.18,30.01,29.46,29.95,29.57,29.54,29.00,29.17,29.40,29.20,28.95,29.36,29.63,29.28,29.32,29.56,29.83,29.81,30.14,30.14,29.93,29.84,30.09,29.84,29.54,29.99,29.93,29.45,29.84,29.75,29.36,29.63,29.81,29.61,29.69,29.49,29.54,29.57,29.50,29.01,29.15,28.98,28.94,28.80,29.18,29.04,28.31,28.76,28.54,28.66,28.79,29.17,28.77,29.36,28.46,28.09,28.94,28.23,28.87,28.11,28.86,29.16,27.98,28.08,29.05,28.87,28.10,28.65,29.37,29.33,28.32,28.97,29.05,28.14,27.97,28.87,28.68,27.72,28.33,28.73,28.48,27.89,28.38,28.58,28.35,27.49,28.48,27.77,27.38,27.37,28.21,27.93,26.85,27.85,28.19,27.29,27.10,27.93,28.05,26.94,27.23,27.91,27.54,27.12,27.61,27.64,27.06,26.96,27.44,28.14,27.85,28.55,28.34,27.92,28.09,27.69,26.62,27.03,27.17,26.80,26.61,26.92,26.94,26.55,26.28,26.69,26.24,26.27,26.90,26.56,26.15,26.72,26.98,27.14,26.12,27.03,27.81,27.05,26.86,27.57,27.65,27.22,27.87,28.25,27.83,27.60,28.35,27.93,27.90,27.48,27.26,27.10,27.11,26.49,26.72,26.46,26.46,25.82,26.41,26.35,26.29,26.03,26.55,26.16,26.57,26.78,27.01,26.41,27.50,27.08,26.47,26.87,27.70,26.85,26.76,27.92,27.81,26.94,27.45,28.13,27.59,27.34,28.03,28.00,27.62,27.59,28.44,28.51,28.42,28.29,28.71,28.58,27.93,28.52,28.60,28.03,27.52,28.42,28.51,27.55,27.64,28.43,28.13,27.29,27.55,28.44,28.10,27.61,27.62,27.25,26.95,26.73,26.68,26.13,26.93,27.19,26.59,26.73,27.13,27.70,27.12,28.14,28.42,27.84,27.41,27.45,27.34,26.97,26.38,26.72,26.28,25.72,26.33,25.71,25.37,26.14,25.37,25.73,26.04,25.30,25.53,25.90,26.45,26.15,26.07,26.01,26.63,26.85,26
```
