## Supplementary material for "Disordered proteins interact with the chemical environment to tune their protective function during drying": File S2: fold_2024_06_07_10_56_full_data_2.json (part 16 of 16)

```
.35,26.75,27.18,27.16,28.02,27.93,27.03,27.81,28.32,27.65,27.61,28.14,28.02,27.78,27.89,27.74,27.45,26.84,27.24,27.02,26.76,26.36,26.51,26.08,26.39,26.12,26.22,26.17,25.86,25.76,25.63,25.63,26.19,26.57,26.30,27.23,26.93,26.56,27.21,27.61,26.55,27.09,27.82,27.96,26.76,27.94,28.36,28.00,27.68,28.38,28.32,27.83,28.07,28.90,28.59,29.14,28.90,28.06,27.91,28.55,28.00,27.53,27.81,27.79,27.57,26.68,27.59,28.11,27.11,27.08,28.01,27.36,26.62,27.11,28.01,26.92,27.23,28.34,27.76,27.36,27.46,28.09,27.44,27.17,27.36,27.76,26.76,27.14,27.64,27.48,27.80,26.99,27.41,27.82,27.34,27.33,27.91,27.77,27.58,27.98,28.35,28.03,27.68,28.49,28.61,28.39,28.14,29.16,29.12,28.35,29.17,28.96,28.81,28.30,28.32,28.26,27.73,27.43,27.70,27.50,26.90,27.06,27.12,26.46,26.36,26.34,26.40,25.47,26.43,26.76,26.29,25.75,25.88,26.69,26.10,26.03,26.56,26.98,26.07,25.85,26.50,26.57,25.85,25.92,26.65,26.62,26.58,26.71,26.90,27.06,27.02,27.47,27.29,27.63,28.02,28.27,28.21,28.58,28.97,28.98,29.31,28.86,29.05,28.77,28.31,28.70,28.54,27.33,27.67,28.57,28.50,27.79,27.24,27.35,27.51,27.01,26.62,27.50,27.74,27.48,27.73,28.50,28.18,29.18,29.17,29.30,29.56,29.76,29.50,30.17,29.78,29.93,30.36,30.06,30.05,30.09,30.11,29.85,29.68,29.87,29.43,29.83,29.73,29.74,28.99,29.05,29.57,29.10,28.87,28.47,28.35,28.85,28.57,28.26,28.41,28.88,28.51,28.23,28.96,29.13,28.55,28.79,29.27,29.21,28.92,29.19,29.71,29.54,29.43,29.62,29.53,29.34,28.52,29.10,29.44,28.76,28.51,29.20,29.29,28.92,28.74,29.44,29.33,28.93,29.18,29.41,29.13,29.11,29.50,28.97,28.90,29.52,29.76,29.95,30.11,29.58,30.04,30.12,29.45,29.57,30.16,30.09,29.71,29.94,30.20,29.83,29.75,29.88,30.10,29.78,29.74,30.06,30.01,29.70,29.92,29.97,26.92,25.45,22.80,21.45,21.26,19.98,19.19,19.34,18.56,17.72,18.42,18.32,17.13,17.96,17.35,17.76,16.41,16.73,14.97,13.37,12.25,11.83,12.09,11.88,10.41,9.53,8.37,8.11,7.97,6.72,7.37,7.90,6.87,6.88,7.36,7.14,6.47,6.48,6.97,7.31,6.73,6.33,7.01,6.99,6.47,6.32,6.65,6.70,6.37,5.89,6.61,6.05,5.06,5.50,6.52,5.42,6.48,6.94,7.64,7.42,7.91,7.59,7.12,7.77,7.96,7.25,7.33,7.94,7.96,7.22,7.71,8.47,8.18,7.77,8.27,8.66,8.08,8.16,8.93,9.28,8.41,9.44,9.15,9.41,8.49,8.59,8.20,7.64,7.11,6.89,6.51,7.44,7.23,7.13,7.01,7.80,7.37,6.90,7.87,8.46,7.95,8.90,9.39,8.87,8.45,8.38,7.66,7.59,7.64,7.33,6.57,7.76,7.64,6.86,8.09,8.05,7.54,7.77,7.34,6.91,7.25,7.26,6.10,6.01,6.56,5.98,5.43,5.67,5.73,4.98,5.32,4.52,5.01,5.44,6.24,6.26,6.89,6.51,6.47,6.78,6.91,7.10,7.37,7.55,7.32,6.89,7.57,7.62,7.29,7.52,7.77,7.90,7.60,7.38,7.11,7.38,7.07,6.82,6.80,6.63,6.69,6.81,6.70,6.06,5.21,5.47,5.63,5.14,4.94,4.75,4.56,5.15,4.84,5.11,4.94,4.52,5.13,5.65,5.21,5.39,5.92,6.01,5.60,5.95,6.40,6.33,6.30,6.69,6.95,6.78,6.85,7.42,7.72,7.67,8.92,7.96,7.32,7.17,7.51,7.13,6.90,6.49,6.27,6.08,5.97,5.73,5.31,5.47,4.96,4.80,4.65,4.44,4.49,4.20,4.08,4.00,3.22,3.53,3.65,3.11,2.86,3.23,3.47,2.69,2.76,3.24,3.44,2.54,2.42,3.09,3.36,3.32,2.67,2.90,3.29,2.95,2.80,3.24,3.45,3.12,3.27,3.59,3.62,3.51,3.69,3.99,4.05,4.51,4.24,4.57,4.08,4.55,4.31,3.83,4.00,4.35,3.99,3.61,3.89,4.05,3.68,3.52,3.99,3.84,3.47,3.77,4.15,3.86,3.65,4.16,4.32,4.87,4.54,4.97,4.81,4.13,4.72,5.03,4.43,4.26,4.77,4.74,4.23,4.62,5.06,4.67,4.63,4.99,5.31,4.87,5.03,5.50,4.95,4.47,4.51,5.09,4.60,4.77,5.49,5.29,4.88,5.14,5.67,5.07,5.47,5.13,4.78,4.88,4.77,4.34,4.20,4.66,4.36,3.87,3.95,4.29,4.53,3.99,4.42,4.88,4.31,4.78,5.37,5.66,4.71,4.89,4.76,4.24,4.50,4.98,4.54,4.24,4.46,5.06,5.01,5.80,5.57,4.56,4.77,5.60,4.75,4.39,4.97,5.34,4.70,4.22,4.08,4.30,4.11,3.73,3.77,4.00,3.74,3.31,3.84,3.92,3.56,3.42,3.86,3.84,3.62,3.70,3.64,3.25,2.73,2.79,2.36,2.72,2.93,2.67,2.40,3.11,3.11,2.74,3.15,3.44,3.54,3.65,3.82,4.01,4.14,4.24,4.43,4.65,5.02,5.19,6.27,5.88,5.02,5.34,5.45,4.81,4.37,4.83,4.52,3.93,4.17,4.20,3.86,3.49,3.73,3.32,2.82,3.22,3.23,2.54,2.49,3.09,2.92,2.54,2.90,3.14,2.92,2.77,3.11,3.40,3.13,3.19,3.70,3.71,3.43,3.56,3.29,3.39,3.32,3.07,3.03,3.16,2.96,2.59,2.70,2.76,2.39,2.17,2.46,2.42,1.97,1.82,2.35,2.09,2.06,2.44,2.76,2.77,2.21,2.30,2.71,2.45,2.15,2.46,2.75,2.38,2.30,2.73,2.82,2.54,2.89,3.17,3.02,2.90,3.12,3.57,3.37,3.95,3.86,3.91,3.34,3.13,2.91,2.96,2.82,2.50,2.28,2.35,2.25,2.03,1.89,1.96,1.83,1.37,1.55,1.79,1.43,1.17,1.63,1.76,1.33,1.69,2.06,2.10,1.74,1.84,1.31,1.20,1.09,1.01,0.99,0.81,0.76,0.82,1.07,1.41,1.72,1.61,1.88,1.52,1.20,1.53,1.45,1.04,1.18,1.53,1.53,1.45,2.05,2.32,2.69,3.15,2.97,2.72,3.20,3.39,3.61,4.13,4.48,4.47,5.16,5.01,4.42,4.67,5.08,4.83,5.36,5.97,5.58,5.04,5.66,5.47,4.86,4.78,4.46,3.94,4.31,4.14,3.76,3.50,3.78,3.66,3.13,3.26,3.57,3.32,2.99,3.30,3.41,3.04,2.99,3.35,3.55,3.22,3.58,3.71,4.30,4.21,4.73,4.40,4.10,4.67,4.96,4.50,4.55,5.09,5.22,4.83,5.23,5.65,5.58,5.48,5.74,6.13,5.88,5.81,6.45,7.04,7.73,7.47,6.32,6.46,7.21,6.39,5.97,6.50,6.87,6.12,5.74,6.20,6.19,5.62,5.54,6.13,5.84,5.23,5.46,5.97,5.55,5.09,6.29],[30.43,30.41,30.28,30.16,30.02,29.71,29.96,29.75,29.67,29.48,29.73,29.68,29.18,29.52,29.42,29.45,28.94,29.19,29.32,29.09,29.33,29.31,29.48,29.57,29.70,30.01,29.80,29.94,29.73,29.25,29.13,29.59,29.49,28.79,29.13,29.36,29.04,28.86,29.38,29.27,29.10,28.73,28.95,28.99,28.90,28.69,28.84,28.77,28.31,28.78,29.03,28.88,28.53,29.01,29.22,28.94,29.28,29.33,29.72,29.10,29.68,29.68,29.31,29.36,29.70,29.44,28.99,29.65,29.72,29.15,29.34,29.71,29.68,29.37,29.68,29.87,29.54,29.64,30.08,30.06,29.85,30.14,29.98,30.20,30.05,29.66,29.98,29.60,29.57,28.94,29.21,29.50,29.29,28.91,29.43,29.71,29.30,29.32,29.52,29.82,29.81,30.18,30.15,29.93,29.87,30.07,29.84,29.62,30.03,29.96,29.54,29.88,29.82,29.38,29.75,29.88,29.63,29.77,29.59,29.58,29.56,29.63,29.02,29.22,29.27,29.01,28.92,29.31,29.15,28.50,29.04,28.52,28.59,28.76,29.12,28.86,29.31,28.52,28.16,28.92,28.28,28.91,28.11,28.83,29.16,27.97,27.90,28.99,28.89,28.04,28.63,29.35,29.29,28.31,28.94,29.00,28.18,28.04,28.89,28.67,27.64,28.37,28.70,28.39,27.84,28.40,28.67,28.27,27.80,28.57,28.07,27.55,27.38,28.34,28.02,27.00,27.87,28.22,27.48,27.09,27.91,28.10,27.02,27.32,27.88,27.66,27.17,27.54,27.66,27.12,27.06,27.23,28.11,27.87,28.55,28.24,27.87,28.13,27.65,26.56,27.07,27.20,27.00,26.78,27.14,27.04,26.64,26.48,26.81,26.34,26.24,26.91,26.59,26.25,26.67,27.10,27.05,26.08,27.19,27.40,26.95,26.98,27.47,27.34,27.14,27.96,28.09,27.54,27.20,28.30,28.02,27.80,27.34,27.29,27.24,27.03,26.48,26.90,26.70,26.51,25.84,26.58,26.42,26.36,26.07,26.69,26.23,26.69,26.98,27.04,26.52,27.68,27.21,26.59,27.21,27.89,27.03,27.14,27.94,27.91,27.19,27.51,28.10,27.72,27.51,28.08,27.99,27.67,27.96,28.39,28.56,28.41,28.32,28.75,28.55,27.94,28.58,28.62,28.14,27.61,28.50,28.56,27.72,27.68,28.62,28.38,27.32,27.55,28.61,28.21,27.80,27.69,27.46,27.14,26.93,26.77,26.31,27.09,27.33,26.64,27.00,27.08,27.96,27.31,28.31,28.54,27.92,27.56,27.66,27.39,27.05,26.68,26.93,26.28,25.75,26.41,25.83,25.46,26.39,25.52,25.76,26.08,25.35,25.60,25.95,26.51,26.16,25.86,25.97,26.50,26.85,26.31,26.76,26.97,27.10,27.98,27.94,27.18,27.62,28.30,27.78,27.69,28.21,28.15,27.90,27.91,27.84,27.61,27.06,27.25,27.08,26.81,26.34,26.76,26.01,26.42,26.17,26.17,26.15,25.97,25.77,25.73,25.66,26.13,26.43,26.19,27.13,26.92,26.50,27.20,27.66,26.28,26.92,27.83,27.79,26.64,27.84,28.28,27.91,27.80,28.40,28.29,27.94,27.92,29.01,28.70,29.08,28.82,28.08,27.91,28.49,28.02,27.69,27.74,27.68,27.52,26.65,27.56,28.05,27.05,27.14,27.88,27.43,26.61,27.18,27.85,26.87,27.28,28.25,27.58,27.36,27.57,28.08,27.29,26.95,27.47,27.77,26.79,27.03,27.69,27.43,27.72,26.99,27.35,27.78,27.41,27.22,27.88,27.77,27.59,27.87,28.27,28.10,27.74,28.49,28.64,28.52,28.15,29.12,29.12,28.24,29.15,28.94,28.91,28.27,28.25,28.25,27.74,27.41,27.88,27.53,26.91,27.10,27.06,26.41,26.39,26.37,26.32,25.39,26.25,26.49,26.23,25.75,25.86,26.74,26.12,25.96,26.60,27.01,26.12,25.64,26.40,26.62,25.80,25.83,26.63,26.48,26.51,26.78,26.86,26.89,26.97,27.36,27.69,27.62,27.99,28.17,28.13,28.69,29.01,29.12,29.26,28.88,29.09,28.69,28.29,28.73,28.64,27.78,27.17,28.40,28.41,27.75,27.04,27.28,27.53,26.97,26.83,27.40,27.93,27.01,27.66,28.49,28.43,29.05,29.11,29.31,29.50,29.76,29.45,30.09,29.76,29.89,30.34,30.03,30.08,30.04,30.12,29.77,29.53,29.85,29.35,29.84,29.69,29.73,28.89,28.88,29.54,29.07,28.89,28.36,28.33,28.87,28.57,28.26,28.46,28.89,28.50,28.29,28.95,29.06,28.60,28.79,29.23,29.12,28.94,29.22,29.70,29.48,29.44,29.56,29.48,29.26,28.46,29.06,29.41,28.58,28.42,29.18,29.20,28.75,28.60,29.36,29.25,28.84,29.10,29.38,28.97,29.03,29.45,28.89,28.84,29.47,29.73,29.88,30.08,29.55,30.00,30.08,29.41,29.59,30.14,30.04,29.67,29.86,30.15,29.75,29.54,29.86,30.05,29.70,29.67,30.04,29.94,29.62,29.82,29.91,26.80,25.27,22.81,21.59,21.79,20.38,19.50,19.73,18.85,17.89,18.45,18.26,17.34,17.90,17.33,17.56,16.49,16.43,14.89,13.33,12.54,11.90,12.26,12.04,10.69,9.84,8.80,8.48,8.03,6.97,7.44,8.01,7.00,6.70,7.45,7.34,6.68,6.42,7.08,7.43,6.78,6.30,6.88,6.95,6.12,6.12,6.52,6.55,5.92,5.88,6.35,5.91,5.30,5.56,6.39,5.56,6.46,6.93,7.29,7.05,7.85,7.55,6.80,7.60,7.86,7.29,7.15,7.87,7.97,7.43,7.64,8.51,8.14,7.82,8.34,8.78,8.36,8.32,9.16,9.45,8.56,9.61,9.30,9.64,8.56,8.81,8.47,7.79,7.29,6.72,6.60,7.57,7.54,6.82,6.86,7.86,7.57,6.52,7.57,8.50,8.11,9.12,9.41,8.55,8.43,8.38,7.72,7.37,7.41,7.17,6.54,7.47,7.42,6.78,7.48,8.15,7.39,8.18,7.31,7.04,7.18,6.79,6.02,6.19,6.42,6.05,5.30,5.24,5.62,4.94,5.19,4.42,4.71,5.48,6.10,5.97,6.76,6.44,6.48,6.76,6.97,7.15,7.38,7.51,7.37,6.93,7.49,7.64,7.24,7.48,7.80,7.92,7.70,7.21,7.07,7.20,7.00,6.59,6.41,6.42,6.24,6.25,6.32,5.87,5.43,5.72,5.75,5.35,4.93,4.66,4.19,5.07,4.90,5.30,5.13,4.78,5.27,5.60,5.16,5.37,5.65,5.87,5.53,5.74,6.32,6.24,6.31,6.75,6.93,6.79,6.95,7.30,7.73,7.71,9.05,7.99,7.30,7.17,7.54,7.12,6.92,6.48,6.25,5.98,5.87,5.49,5.29,5.45,4.95,4.65,4.69,4.56,4.47,3.96,4.06,3.72,3.25,3.35,3.48,3.34,2.74,3.16,3.23,2.46,2.64,3.16,3.21,2.24,2.01,3.11,3.38,3.27,2.54,2.89,3.37,3.03,2.83,3.34,3.48,3.18,3.33,3.59,3.61,3.55,3.79,3.98,4.12,4.71,4.35,4.85,4.17,4.78,4.54,3.95,4.13,4.55,4.06,3.70,4.07,4.19,3.83,3.53,4.16,3.98,3.54,3.92,4.29,4.04,3.46,4.36,4.48,4.91,4.74,5.06,4.79,4.40,4.75,5.12,4.60,4.45,4.94,5.01,4.43,4.74,5.31,4.98,4.65,5.15,5.54,5.11,5.22,5.71,5.20,4.57,4.63,5.20,4.77,4.82,5.60,5.39,5.00,5.26,5.82,5.21,5.62,5.35,4.89,5.01,4.96,4.47,4.30,4.82,4.36,3.93,4.10,4.44,4.56,4.09,4.55,4.99,4.44,4.87,5.49,5.87,4.79,5.13,4.91,4.35,4.74,5.22,4.73,4.32,4.64,5.32,5.23,6.00,5.77,4.70,4.90,5.72,4.93,4.48,5.10,5.45,4.84,4.25,4.13,4.47,4.24,3.83,3.74,4.12,3.78,3.40,3.86,3.96,3.68,3.38,3.91,3.94,3.64,3.77,3.67,3.37,2.84,2.85,2.40,2.87,3.05,2.70,2.68,3.26,3.20,2.83,3.37,3.51,3.69,3.71,3.98,4.08,4.19,4.44,4.54,4.75,5.20,5.36,6.50,6.10,5.20,5.60,5.80,5.01,4.60,5.14,4.76,4.11,4.31,4.47,4.04,3.64,3.84,3.46,3.13,3.34,3.43,2.85,2.68,3.18,3.09,2.70,2.90,3.23,3.01,2.88,3.16,3.49,3.21,3.21,3.75,3.82,3.46,3.58,3.37,3.46,3.40,3.16,3.05,3.23,3.05,2.68,2.88,2.90,2.53,2.25,2.52,2.54,2.10,1.91,2.47,2.23,2.08,2.61,2.91,2.86,2.36,2.42,2.81,2.50,2.15,2.51,2.82,2.39,2.32,2.86,2.89,2.57,2.94,3.21,3.03,2.94,3.20,3.63,3.46,4.03,3.94,4.00,3.42,3.17,3.00,2.96,2.87,2.57,2.38,2.37,2.23,1.98,1.93,1.93,1.76,1.39,1.46,1.75,1.39,1.11,1.56,1.70,1.35,1.64,2.13,2.21,1.78,1.93,1.41,1.45,1.23,1.05,1.04,1.02,0.82,0.76,0.89,1.42,1.71,1.58,1.99,1.71,1.26,1.70,1.75,1.19,1.28,1.75,1.81,1.64,2.22,2.48,2.68,3.25,3.13,2.78,3.41,3.62,3.74,4.34,4.71,4.73,5.44,5.21,4.55,4.87,5.32,5.03,5.65,6.19,5.82,5.24,5.83,5.67,5.04,4.97,4.62,4.14,4.47,4.28,3.90,3.64,3.95,3.84,3.34,3.40,3.72,3.47,3.07,3.36,3.62,3.16,3.08,3.68,3.80,3.35,3.78,3.86,4.30,4.32,4.78,4.53,4.24,4.74,4.97,4.66,4.51,5.10,5.30,4.92,5.35,5.72,5.69,5.57,5.86,6.24,6.05,5.98,6.63,7.18,7.96,7.77,6.53,6.78,7.43,6.53,6.13,6.76,7.09,6.31,5.94,6.38,6.30,5.79,5.73,6.22,5.90,5.35,5.64,6.03,5.61,5.17,6.56],[30.43,30.38,30.17,30.12,29.96,29.60,29.93,29.79,29.59,29.44,29.79,29.73,29.21,29.64,29.52,29.49,29.11,29.29,29.33,28.94,29.22,29.17,29.35,29.42,29.58,29.75,29.78,29.79,29.82,29.43,29.31,29.65,29.54,29.20,29.26,29.35,29.11,29.01,29.38,29.40,29.19,28.88,29.03,29.07,28.95,28.86,28.98,28.97,28.42,28.92,29.18,28.94,28.64,29.08,29.30,29.05,29.48,29.57,29.74,29.32,29.84,29.88,29.48,29.56,29.82,29.64,29.22,29.72,29.85,29.36,29.45,29.78,29.78,29.55,29.74,29.94,29.63,29.71,29.99,30.03,29.84,30.12,30.03,30.13,30.03,29.82,29.93,29.68,29.51,29.07,29.23,29.49,29.44,29.19,29.52,29.84,29.56,29.53,29.80,29.94,29.99,30.24,30.17,30.02,29.93,30.07,29.89,29.75,30.02,29.95,29.57,29.95,29.86,29.55,29.89,29.87,29.73,29.75,29.51,29.44,29.53,29.46,29.04,29.21,29.27,28.98,28.96,29.25,29.11,28.54,28.90,28.50,28.58,28.82,29.18,28.88,29.39,28.41,28.22,28.97,28.45,28.97,28.29,29.00,29.25,28.18,28.24,29.15,28.94,28.32,28.70,29.39,29.44,28.51,29.04,29.22,28.36,28.30,29.00,28.89,27.98,28.47,28.97,28.71,27.90,28.40,28.86,28.35,27.57,28.41,27.99,27.54,27.50,28.26,28.10,27.19,27.95,28.32,27.68,27.35,28.10,28.24,27.26,27.62,28.04,27.59,27.30,27.85,27.58,27.10,27.17,27.61,28.06,27.81,28.57,28.24,28.04,28.03,27.49,27.04,27.22,27.24,26.74,26.85,27.12,27.01,26.63,26.65,26.96,26.48,26.48,26.91,26.56,26.20,26.74,26.90,26.80,26.13,27.08,27.43,26.97,26.93,27.63,27.33,27.15,27.79,28.06,27.73,27.47,28.29,28.09,27.94,27.42,27.29,27.43,27.29,26.80,26.96,26.98,26.87,26.05,26.82,26.73,26.70,26.30,26.88,26.65,27.04,27.02,27.38,26.90,27.81,27.53,26.96,27.58,28.11,27.42,27.28,28.03,28.08,27.23,27.57,28.12,27.72,27.36,28.19,28.11,27.78,27.91,28.58,28.66,28.54,28.34,28.95,28.70,28.09,28.58,28.76,28.29,27.82,28.62,28.53,27.94,27.89,28.58,28.50,27.57,28.14,28.62,28.47,28.09,27.88,27.83,27.42,27.25,26.93,26.72,27.17,27.43,26.79,27.40,27.83,27.97,27.42,28.33,28.75,28.13,27.71,27.74,27.71,27.14,27.09,27.11,26.65,26.14,26.68,26.18,25.86,26.67,25.87,26.30,26.39,25.73,25.94,26.20,26.76,26.45,26.36,26.58,27.06,27.41,27.32,27.47,27.25,27.55,28.02,28.12,27.83,28.08,28.37,28.11,28.22,28.47,28.19,28.29,28.09,28.07,27.93,27.54,27.75,27.62,27.42,27.12,27.12,26.72,27.01,26.39,26.57,26.70,26.38,26.18,26.06,25.92,26.33,26.64,26.71,27.46,26.96,26.86,27.36,27.49,27.08,27.48,27.88,27.91,27.33,28.13,28.45,28.22,28.26,28.75,28.50,28.23,28.48,28.99,28.75,28.82,28.70,28.29,28.14,28.46,28.03,28.12,27.89,27.82,28.02,27.07,27.63,28.24,27.53,27.37,27.88,27.56,26.95,27.32,27.92,27.09,27.43,28.16,27.51,27.25,27.56,27.97,27.26,27.28,27.36,27.67,26.73,27.15,27.58,27.35,27.35,27.00,27.39,27.62,27.32,27.30,27.74,27.53,27.45,27.88,28.08,27.74,27.75,28.31,28.38,28.31,28.26,28.93,29.09,28.36,29.15,28.85,28.88,28.35,28.10,28.17,27.69,27.44,27.56,27.47,26.93,27.04,27.07,26.63,26.55,26.77,26.44,25.61,26.47,26.91,26.11,25.79,25.83,26.83,26.03,26.18,26.91,27.06,26.27,25.90,26.45,26.92,26.26,26.28,26.74,26.82,26.68,26.91,27.08,27.13,27.13,27.46,27.56,27.68,28.00,28.07,28.23,28.63,28.93,28.95,29.14,28.60,28.98,28.46,28.04,28.45,28.42,27.75,27.91,27.94,28.69,27.95,27.33,27.47,27.68,27.12,27.04,27.52,27.78,27.40,27.62,28.12,28.18,28.76,28.79,29.19,29.39,29.67,29.38,30.04,29.82,29.97,30.36,30.06,30.19,30.10,30.12,29.96,29.80,29.98,29.69,29.96,29.91,29.84,29.22,29.19,29.61,29.20,28.87,28.41,28.27,28.90,28.64,28.18,28.44,28.94,28.48,28.21,28.91,29.17,28.60,28.77,29.39,29.22,28.84,29.44,29.73,29.51,29.40,29.54,29.46,29.24,28.53,29.01,29.36,28.73,28.53,29.18,29.34,28.84,28.75,29.47,29.53,28.90,29.23,29.50,29.21,29.03,29.61,29.32,29.13,29.54,29.94,29.97,30.16,29.71,30.12,30.26,29.77,29.84,30.30,30.24,29.88,30.12,30.30,30.00,29.83,30.12,30.20,29.94,29.87,30.15,30.07,29.77,29.99,29.81,26.33,24.96,22.45,21.90,21.97,20.72,19.86,20.67,19.62,18.71,19.58,19.30,18.17,18.98,18.30,18.26,17.09,17.34,15.56,14.12,13.60,12.59,12.52,12.17,11.36,10.57,9.65,9.64,9.12,8.13,8.60,8.95,8.06,7.84,8.33,8.40,7.81,7.50,7.97,8.37,7.64,7.14,7.75,7.87,6.99,6.87,7.42,7.12,6.24,6.52,7.25,6.45,5.53,6.19,7.24,6.35,7.28,7.87,8.40,7.97,8.81,8.78,7.58,8.46,9.13,8.36,8.17,9.09,9.21,8.40,8.61,9.60,9.26,8.80,9.33,9.97,9.27,9.24,10.23,10.55,9.52,10.54,10.31,10.51,9.67,9.67,9.50,9.21,8.30,7.59,7.33,8.80,8.44,7.71,7.68,9.00,8.46,7.67,8.74,9.73,9.18,10.19,10.58,9.65,9.43,9.21,8.68,8.23,8.23,7.84,7.22,8.46,8.16,7.32,8.66,9.08,8.40,8.80,8.23,7.58,7.80,7.87,7.05,6.33,7.14,6.49,5.70,5.40,6.18,5.47,5.65,4.47,5.17,5.97,6.78,6.40,7.18,6.94,6.80,7.44,7.76,8.04,8.36,8.60,8.17,7.68,8.53,8.68,8.03,8.31,8.94,8.93,8.69,8.25,7.98,8.16,7.67,7.41,7.30,7.20,6.85,6.86,6.90,6.37,5.71,5.85,6.17,5.56,5.12,5.10,4.36,5.18,5.06,5.70,5.72,5.28,5.66,6.36,5.97,6.05,6.48,6.75,6.56,6.49,7.19,7.44,7.25,7.59,8.09,8.02,8.19,8.58,9.04,9.01,10.24,9.22,8.48,8.26,8.66,8.46,7.80,7.39,7.39,7.01,6.74,6.39,6.26,6.21,5.58,5.33,5.47,5.05,4.86,4.47,4.66,4.40,3.81,3.95,4.20,3.56,3.23,3.63,3.67,2.89,3.00,3.32,3.62,2.41,2.13,3.05,3.85,3.26,2.64,3.32,3.76,3.32,3.47,3.90,3.88,3.83,4.04,4.41,4.52,4.53,4.76,5.15,5.39,5.91,5.37,5.67,4.95,5.50,5.46,4.74,4.86,5.43,4.92,4.21,4.80,5.05,4.37,4.21,4.80,4.74,4.12,4.53,4.95,4.64,3.81,5.02,5.10,5.79,5.56,6.13,5.90,4.97,5.63,6.14,5.64,5.30,6.03,6.09,5.41,5.90,6.56,6.15,5.86,6.32,6.82,6.35,6.46,6.89,6.38,5.82,6.00,6.63,6.20,6.24,7.04,6.76,6.34,6.62,7.28,6.58,6.91,6.59,6.06,6.25,6.22,5.57,5.41,6.09,5.68,4.81,5.18,5.64,5.78,5.42,5.93,6.49,5.89,6.18,6.84,7.08,5.95,6.22,6.05,5.28,5.75,6.06,5.42,5.00,5.37,6.22,5.84,6.69,6.35,5.26,5.39,6.18,5.39,4.79,5.50,5.91,5.22,4.46,4.33,4.83,4.70,4.11,4.15,4.65,4.25,3.89,4.49,4.70,4.39,4.21,4.84,5.14,4.82,5.07,5.16,4.50,3.85,3.61,3.07,3.84,3.81,3.20,3.33,3.97,3.68,3.01,3.84,4.07,4.00,3.93,4.49,4.57,4.52,4.70,5.02,5.21,5.54,5.90,7.14,6.78,5.73,6.29,6.46,5.54,5.13,5.93,5.67,4.76,5.18,5.48,4.83,4.42,5.21,4.56,3.95,4.71,4.99,4.09,4.01,4.98,4.86,4.14,4.52,5.22,4.79,4.41,5.00,5.50,4.85,4.71,5.43,5.56,4.91,4.95,4.43,4.35,4.44,4.47,3.95,4.12,4.07,3.49,3.29,3.66,3.40,2.88,3.13,3.27,2.69,2.23,2.96,2.72,2.48,2.96,3.40,3.40,2.75,2.90,3.22,3.05,2.58,3.12,3.26,3.02,3.11,3.59,3.64,3.53,4.23,4.36,4.01,4.19,4.88,5.24,4.98,6.01,6.03,6.04,5.09,4.73,4.51,4.31,4.05,3.64,3.44,3.39,3.19,2.75,2.52,2.61,2.30,1.80,1.85,2.21,1.70,1.48,2.07,2.23,1.60,1.86,2.65,2.66,2.10,2.25,1.90,1.88,1.81,1.39,1.31,1.32,1.29,0.91,0.76,1.15,1.67,1.82,2.35,2.16,1.62,2.43,2.63,1.82,1.88,2.71,2.64,2.31,3.13,3.33,3.23,4.00,3.74,3.53,4.21,4.36,4.29,5.00,5.36,5.36,6.03,5.75,4.98,5.53,5.93,5.59,6.24,6.75,6.24,5.68,6.46,6.26,5.54,5.66,5.38,4.76,5.00,4.88,4.56,4.21,4.56,4.43,3.81,3.91,4.25,3.98,3.47,3.88,4.19,3.66,3.58,4.22,4.52,4.08,4.78,4.71,5.36,5.42,5.88,5.41,5.01,5.59,5.88,5.30,5.23,5.92,6.09,5.60,5.84,6.56,6.22,6.06,6.56,7.01,6.82,6.65,7.55,8.09,8.71,8.43,7.15,7.20,8.27,7.26,6.61,7.38,7.76,7.06,6.51,7.08,7.09,6.32,6.24,6.96,6.52,5.99,6.31,6.84,6.34,5.91,7.44],[30.50,30.38,30.24,30.19,30.09,29.87,30.11,29.99,29.91,29.82,30.12,30.05,29.60,29.95,29.87,29.80,29.46,29.66,29.64,29.38,29.44,29.43,29.69,29.74,29.87,30.00,29.91,29.99,29.89,29.49,29.43,29.80,29.67,29.34,29.43,29.50,29.29,29.21,29.50,29.50,29.24,29.07,29.22,29.13,29.17,29.04,29.20,29.12,28.66,29.05,29.32,29.20,28.75,29.10,29.48,29.05,29.71,29.79,29.95,29.34,29.93,30.13,29.55,29.65,29.95,29.74,29.36,29.76,29.94,29.42,29.59,29.84,29.82,29.68,29.82,30.05,29.83,29.82,30.12,30.16,29.98,30.24,30.17,30.33,30.14,29.93,30.09,29.85,29.61,29.21,29.38,29.71,29.52,29.19,29.65,29.93,29.60,29.60,29.95,30.08,30.09,30.40,30.37,30.15,30.21,30.29,30.12,29.92,30.17,30.20,29.66,30.14,30.09,29.66,29.99,30.07,29.98,29.95,29.70,29.52,29.51,29.55,29.14,29.20,29.50,29.02,28.88,29.37,29.41,28.61,29.07,28.50,28.81,29.04,29.43,29.08,29.56,28.69,28.48,29.06,28.69,29.12,28.48,29.11,29.38,28.37,28.43,29.23,29.08,28.42,28.83,29.47,29.53,28.54,29.11,29.21,28.43,28.36,29.16,28.90,28.01,28.73,29.04,28.82,28.19,28.69,28.93,28.58,27.92,28.61,28.05,27.77,27.86,28.64,28.44,27.50,28.27,28.55,27.90,27.67,28.42,28.42,27.48,27.70,28.24,27.87,27.67,28.09,27.88,27.51,27.59,27.91,28.34,28.06,28.81,28.57,28.33,28.33,27.67,27.20,27.44,27.51,26.92,27.13,27.42,27.37,26.93,27.03,27.28,26.96,26.72,27.38,26.91,26.73,26.99,27.31,27.24,26.57,27.40,27.71,27.55,27.41,28.13,28.27,27.93,28.34,28.58,28.49,28.21,28.87,28.64,28.60,28.13,27.81,28.13,27.94,27.35,27.58,27.08,27.19,26.56,27.04,27.09,26.99,26.67,27.21,26.83,27.33,27.27,27.47,27.28,28.16,27.93,27.29,28.07,28.55,27.76,27.70,28.59,28.55,27.67,27.94,28.57,28.11,27.75,28.41,28.45,28.22,28.15,28.71,28.87,28.92,28.65,29.13,29.04,28.58,28.95,29.06,28.58,28.06,28.96,28.85,28.18,28.13,28.89,28.65,27.92,28.19,28.98,28.79,28.42,28.25,28.02,27.62,27.62,27.34,26.89,27.65,27.60,27.07,27.72,27.98,28.06,27.69,28.50,28.88,28.32,27.85,27.99,27.99,27.47,27.38,27.44,27.05,26.63,27.06,26.33,26.15,27.13,26.22,26.44,26.53,26.01,26.11,26.45,27.12,26.94,26.76,27.21,27.56,28.00,27.43,27.89,27.89,28.02,28.46,28.56,28.08,28.56,28.86,28.43,28.51,28.94,28.71,28.84,28.78,28.65,28.52,27.77,28.23,28.19,27.63,27.31,27.39,26.99,27.42,26.76,26.93,26.87,26.78,26.57,26.41,26.41,26.64,27.31,27.05,27.92,27.62,27.39,27.89,28.07,27.42,27.96,28.45,28.53,27.67,28.56,28.92,28.62,28.45,29.08,28.96,28.60,28.81,29.29,29.15,29.25,29.12,28.76,28.50,28.98,28.56,28.27,28.45,28.34,28.28,27.61,28.23,28.84,27.87,27.93,28.46,28.19,27.42,27.69,28.42,27.62,27.66,28.36,28.06,27.46,27.68,28.17,27.66,27.45,27.66,27.86,27.31,27.50,27.70,27.69,27.69,27.36,27.57,28.07,27.64,27.64,28.07,27.95,27.77,28.17,28.49,28.18,28.13,28.65,28.73,28.66,28.59,29.21,29.33,28.59,29.36,29.07,29.15,28.64,28.35,28.43,28.07,27.78,27.99,27.85,27.36,27.47,27.57,27.09,26.95,27.19,26.94,26.26,27.01,27.26,26.52,26.09,25.92,27.05,26.43,26.49,27.15,27.48,26.67,26.41,26.80,27.40,26.64,26.67,26.97,27.16,27.02,27.22,27.34,27.34,27.48,27.77,28.17,28.01,28.28,28.37,28.64,28.92,29.30,29.30,29.47,29.02,29.44,28.90,28.44,28.88,29.00,28.47,28.57,29.04,28.49,28.60,27.86,28.15,28.35,27.63,27.29,28.00,28.43,27.82,28.15,28.73,28.53,29.20,29.12,29.43,29.66,29.85,29.47,30.15,29.95,29.98,30.45,30.20,30.24,30.25,30.23,29.91,29.76,30.13,29.59,30.12,30.05,29.97,29.17,29.39,29.75,29.34,29.04,28.61,28.50,29.04,28.76,28.31,28.54,29.05,28.70,28.44,29.11,29.29,28.75,28.95,29.48,29.30,28.99,29.45,29.84,29.69,29.56,29.72,29.66,29.51,28.78,29.22,29.53,28.85,28.67,29.42,29.44,28.95,29.01,29.67,29.43,29.08,29.43,29.56,29.28,29.26,29.73,29.45,29.28,29.64,30.12,30.18,30.36,29.82,30.21,30.41,29.89,29.75,30.42,30.38,30.05,30.21,30.40,30.12,29.87,30.12,30.25,30.05,29.96,30.22,30.19,29.99,30.07,30.02,27.06,25.65,22.98,22.08,22.76,21.54,20.44,21.31,20.64,19.20,19.62,19.69,18.41,19.33,18.79,18.84,17.67,17.86,17.03,15.15,15.43,14.54,14.84,14.08,14.35,13.47,13.15,13.44,13.58,11.86,12.50,13.23,12.08,11.71,12.57,12.72,11.80,11.21,12.62,13.18,12.63,11.11,11.60,12.29,11.17,10.54,10.98,10.59,10.11,9.81,10.58,10.03,8.39,8.80,10.21,8.92,10.29,10.90,12.10,12.06,13.12,12.04,11.10,12.82,12.92,11.82,11.96,13.37,13.01,11.96,12.82,13.93,13.23,12.89,14.02,13.99,13.33,13.73,14.99,14.94,13.98,14.94,14.53,14.74,13.71,13.61,13.41,12.65,11.42,11.06,10.44,11.93,11.88,11.09,11.28,12.40,11.80,10.86,11.97,12.98,12.53,13.59,13.77,12.33,12.43,12.32,11.69,10.57,11.17,10.38,10.00,11.29,10.96,10.42,11.85,11.84,11.13,11.39,11.04,9.85,9.96,10.98,9.35,8.22,9.33,9.15,7.66,7.42,8.35,7.77,7.75,7.07,7.82,8.72,9.64,9.95,11.05,10.88,11.15,12.12,12.59,13.28,14.01,14.25,13.50,12.83,14.28,14.26,13.22,13.61,14.62,14.58,13.99,13.77,13.15,13.17,12.73,12.30,11.72,11.57,11.19,10.66,10.70,10.36,9.73,9.51,9.56,8.82,8.49,7.76,7.07,8.70,8.40,9.29,9.49,9.16,9.57,10.33,9.98,10.55,10.79,11.61,11.45,11.11,12.55,13.13,12.44,12.96,13.62,13.79,14.18,14.38,14.95,15.11,16.27,14.96,14.13,14.01,14.39,14.25,13.29,12.78,12.87,12.42,11.94,11.44,11.53,11.26,10.22,10.10,10.19,9.31,9.06,8.46,8.54,7.90,6.88,6.84,6.97,6.30,5.44,5.85,5.98,4.62,4.43,5.02,4.71,3.26,3.04,4.08,5.68,4.32,3.93,5.07,5.81,4.45,4.84,6.04,5.95,5.45,6.33,6.92,6.55,6.69,7.38,7.89,8.03,9.38,8.33,8.83,7.51,8.46,8.59,7.12,7.30,8.66,7.81,6.76,7.51,8.21,7.43,6.45,7.84,7.87,6.78,6.85,8.23,7.96,6.36,7.56,8.04,9.13,8.85,9.71,9.53,8.34,9.29,9.99,9.01,8.82,10.04,9.89,8.79,9.87,10.74,9.87,9.73,10.80,11.14,10.29,10.83,11.10,10.20,9.45,9.64,10.68,10.16,10.35,11.56,11.54,10.74,11.35,12.17,11.47,11.97,11.39,10.60,11.11,10.52,9.49,9.63,10.54,9.50,8.22,8.91,9.36,9.73,8.33,9.37,10.16,8.90,9.63,10.52,10.71,8.99,9.24,8.90,7.46,8.04,8.77,7.76,7.00,7.72,8.76,8.48,9.68,9.03,7.72,7.83,8.85,7.75,6.99,7.89,8.51,7.53,6.42,6.11,6.83,6.81,5.72,6.14,6.66,6.17,5.57,6.55,6.79,6.13,5.95,7.12,7.36,7.02,7.72,7.92,6.58,5.84,5.17,4.49,5.37,5.34,4.22,4.48,5.25,4.59,3.26,5.01,5.41,5.12,4.87,6.12,6.58,5.96,6.49,7.13,7.53,7.64,8.25,9.92,9.65,8.37,9.02,9.21,8.16,7.54,8.61,8.08,6.92,7.56,7.85,6.89,6.29,7.59,6.66,5.28,6.93,7.49,6.13,6.40,7.83,8.03,7.15,7.74,8.78,8.78,8.16,8.58,9.55,9.19,8.94,10.16,10.22,9.77,9.91,9.36,9.51,9.38,9.08,8.52,8.97,8.65,7.52,7.63,7.81,6.97,6.04,6.63,6.74,5.14,4.59,5.88,4.83,4.94,5.47,6.52,6.27,5.23,6.14,6.78,6.58,5.85,7.05,7.52,7.02,6.72,7.91,8.18,7.33,8.30,8.97,8.50,7.99,8.60,9.76,8.97,10.01,9.73,9.67,8.60,8.21,7.44,7.14,7.79,7.07,5.59,6.33,6.78,5.59,4.74,5.82,5.63,4.38,4.34,5.24,4.65,3.09,4.11,4.71,3.39,3.33,4.45,4.39,3.50,3.89,3.66,3.25,3.29,2.70,2.32,2.10,2.47,1.98,1.25,0.77,1.28,2.51,2.94,2.50,2.93,4.66,4.42,3.00,4.24,5.20,4.73,4.36,5.69,6.54,5.53,6.89,6.18,6.52,7.06,7.65,7.37,8.01,8.77,8.53,9.49,9.01,8.85,9.81,9.86,9.64,10.19,11.36,10.41,10.36,11.31,10.97,10.01,10.34,10.42,9.36,9.12,9.76,9.42,8.42,8.65,8.96,8.26,7.67,8.45,8.63,7.40,7.48,8.73,7.42,7.18,8.03,8.59,7.62,8.47,9.38,9.79,10.17,10.89,10.41,10.17,10.95,11.36,10.66,10.56,11.52,11.65,10.81,11.10,12.28,11.34,11.37,11.99,12.49,11.99,11.93,13.20,13.72,14.21,13.65,12.21,11.85,13.17,12.47,11.01,11.84,12.78,12.29,11.24,11.64,12.31,11.34,10.76,11.64,11.97,10.99,10.73,12.04,11.40,10.44,10.69],[30.48,30.35,30.19,30.20,30.09,29.73,30.14,30.00,29.95,29.66,30.05,30.00,29.51,29.90,29.89,29.81,29.39,29.53,29.47,29.22,29.11,29.19,29.55,29.55,29.76,29.89,29.78,29.84,29.70,29.30,29.25,29.59,29.48,29.12,29.25,29.30,29.07,28.92,29.38,29.35,29.13,28.72,28.96,29.01,28.92,28.71,28.92,28.82,28.34,28.74,28.99,28.86,28.49,28.87,29.23,28.74,29.33,29.54,29.73,29.05,29.71,29.80,29.26,29.41,29.68,29.40,29.10,29.63,29.73,29.19,29.36,29.69,29.63,29.43,29.72,29.88,29.59,29.64,30.01,30.05,29.81,30.13,29.99,30.20,30.02,29.72,29.94,29.64,29.50,29.03,29.15,29.53,29.34,29.01,29.40,29.70,29.35,29.34,29.66,29.86,29.88,30.22,30.17,29.93,29.88,30.10,29.81,29.64,29.95,29.96,29.43,29.88,29.80,29.45,29.76,29.76,29.66,29.71,29.43,29.43,29.42,29.38,28.88,29.09,29.21,28.85,28.65,29.15,29.09,28.27,28.73,28.06,28.33,28.64,29.16,28.73,29.32,28.37,28.16,28.79,28.34,28.82,28.15,28.89,29.14,28.05,28.15,28.98,28.80,28.11,28.70,29.31,29.33,28.49,29.06,29.02,28.18,28.20,28.93,28.72,27.82,28.35,28.71,28.51,27.88,28.35,28.59,28.23,27.49,28.17,27.61,27.27,27.23,28.26,27.93,26.90,27.87,28.16,27.37,27.11,28.00,28.16,27.20,27.45,28.07,27.77,27.40,27.86,27.84,27.27,27.34,27.69,28.21,27.91,28.51,28.25,28.06,28.06,27.48,27.12,27.19,27.28,26.82,26.97,27.07,27.11,26.66,26.51,26.96,26.47,26.31,26.87,26.51,26.11,26.48,26.81,26.81,26.12,26.89,27.18,26.72,26.75,27.67,27.40,26.83,27.57,28.09,27.87,27.72,28.30,28.10,28.10,27.49,27.33,27.57,27.34,26.80,26.88,26.76,26.97,26.14,26.59,26.59,26.62,26.39,26.81,26.39,27.05,26.89,26.98,26.79,27.67,27.35,26.84,27.42,27.98,27.03,27.03,28.07,27.90,26.93,27.58,28.10,27.57,27.22,28.15,28.07,27.71,27.86,28.44,28.41,28.60,28.35,28.86,28.73,28.10,28.55,28.77,28.11,27.56,28.63,28.49,27.57,27.72,28.62,28.20,27.40,28.08,28.78,28.46,28.10,28.18,27.72,27.33,27.36,27.15,26.65,27.31,27.54,26.81,27.41,27.81,28.04,27.55,28.44,28.56,27.93,27.64,27.68,27.52,27.06,27.10,26.99,26.54,26.24,26.76,25.96,25.81,26.82,25.70,26.04,26.31,25.56,25.86,26.14,26.93,26.54,26.54,26.81,27.24,27.55,27.07,27.55,27.58,27.80,28.36,28.29,27.79,28.40,28.48,28.10,28.39,28.68,28.39,28.46,28.51,28.39,28.01,27.51,27.95,27.61,27.16,27.04,27.24,26.50,27.08,26.45,26.53,26.42,26.24,26.20,26.00,25.97,26.42,26.86,26.82,27.42,27.33,26.98,27.45,27.87,27.39,27.61,28.16,28.10,27.52,28.23,28.61,28.33,28.35,28.79,28.78,28.42,28.58,29.12,28.87,29.05,28.97,28.43,28.37,28.84,28.56,28.06,28.28,28.18,28.04,27.44,28.04,28.48,27.65,27.46,28.18,27.94,27.05,27.20,28.04,27.06,27.19,28.11,27.53,27.00,27.30,27.84,27.10,27.15,27.38,27.52,26.57,27.28,27.52,27.45,27.53,27.04,27.34,27.90,27.20,27.23,27.79,27.74,27.44,27.93,28.35,27.93,27.73,28.40,28.57,28.33,28.27,28.93,29.08,28.29,29.05,28.80,28.85,28.26,28.07,28.19,27.69,27.42,27.68,27.49,26.93,27.01,27.20,26.62,26.41,26.72,26.43,25.64,26.32,26.78,26.19,25.81,25.85,26.72,26.11,25.97,26.63,27.04,26.15,25.78,26.34,26.89,26.08,25.96,26.63,26.58,26.68,26.93,27.17,27.12,27.03,27.33,27.86,27.80,27.94,28.04,28.27,28.51,28.99,29.02,29.12,28.66,29.11,28.58,28.04,28.57,28.71,28.15,28.20,28.74,28.90,27.49,27.49,27.94,28.10,27.64,27.10,27.71,28.34,27.44,27.86,28.43,28.27,28.95,28.89,29.19,29.44,29.59,29.30,29.98,29.72,29.80,30.30,30.11,30.09,30.11,30.11,29.76,29.60,29.98,29.42,29.92,29.83,29.75,28.96,29.10,29.55,29.01,28.85,28.41,28.39,28.77,28.50,28.18,28.37,28.78,28.36,28.25,28.87,29.02,28.56,28.78,29.24,29.13,28.89,29.26,29.67,29.55,29.38,29.59,29.50,29.38,28.69,29.07,29.36,28.86,28.60,29.17,29.29,28.83,28.74,29.46,29.28,28.92,29.18,29.27,29.06,29.01,29.46,29.16,28.99,29.43,29.89,30.01,30.10,29.55,29.98,30.15,29.64,29.46,30.22,30.16,29.78,30.09,30.22,29.90,29.74,30.00,30.09,29.88,29.81,30.04,30.00,29.78,29.96,29.85,26.99,25.57,23.05,22.12,22.47,21.30,20.46,21.13,20.47,18.86,19.54,19.80,18.27,19.41,18.77,18.91,17.78,17.60,16.87,14.29,14.40,13.59,14.05,13.44,13.39,12.81,12.00,12.47,12.25,10.78,11.15,11.64,10.67,10.30,10.85,11.13,10.20,9.57,10.53,11.01,10.23,9.14,9.84,10.03,9.12,8.58,9.41,8.88,7.72,8.20,9.13,8.40,6.88,7.57,9.18,7.68,9.16,9.89,10.87,10.20,11.54,10.74,9.59,10.88,11.31,10.31,10.01,11.63,11.50,10.40,10.97,12.26,11.79,11.23,12.26,12.51,11.92,12.09,13.33,13.58,12.56,13.64,13.19,13.57,12.64,12.39,12.44,11.72,10.47,9.91,9.43,11.08,10.67,9.94,10.47,11.29,10.50,9.93,11.12,11.92,11.51,12.67,12.39,11.78,11.73,11.69,10.83,10.05,10.72,10.14,9.34,10.78,10.49,9.73,11.20,11.51,10.55,11.06,10.37,9.25,9.58,10.14,8.57,8.16,9.00,8.29,7.06,7.28,7.83,6.77,7.26,6.09,6.91,7.82,8.94,8.60,9.85,9.16,9.23,10.26,10.14,11.19,11.44,11.86,11.42,10.40,11.32,11.92,10.97,10.86,11.88,12.25,11.68,11.02,10.78,10.84,10.06,9.66,9.59,9.49,8.83,8.60,8.90,8.61,7.10,7.46,8.03,7.15,6.63,6.75,5.57,6.68,5.93,7.22,7.03,6.52,6.91,7.73,7.31,7.19,8.28,8.67,8.28,8.38,9.58,9.78,9.39,9.96,10.64,10.77,10.89,11.20,11.86,11.97,13.13,12.27,11.36,11.45,11.72,11.14,10.33,9.99,9.82,9.16,8.80,8.55,8.07,7.87,7.47,6.98,6.66,6.47,6.33,5.54,5.73,5.55,4.68,4.51,5.08,4.71,3.43,4.36,4.91,3.46,2.98,4.40,4.61,3.14,2.53,4.12,4.75,4.37,2.76,3.83,4.38,3.74,3.50,4.31,4.69,3.86,4.31,4.97,5.12,4.88,5.38,6.01,5.99,7.19,6.44,7.36,6.28,7.43,6.92,5.62,6.33,7.07,6.05,5.12,6.34,6.54,5.38,5.04,6.49,5.99,5.04,5.80,7.00,6.05,5.30,6.55,7.01,7.82,7.28,8.25,8.00,6.78,7.32,8.20,7.33,6.77,7.96,8.00,6.81,7.41,8.52,7.86,7.01,8.13,9.05,8.25,8.43,8.83,8.19,7.01,6.96,8.12,7.44,7.48,8.81,8.90,7.64,8.38,9.44,8.51,9.34,8.89,8.07,8.20,7.87,6.90,6.53,7.29,6.55,5.67,6.28,6.41,6.90,6.01,6.86,7.60,6.69,7.70,8.45,9.04,7.23,7.90,7.67,6.45,7.35,7.90,7.19,6.39,7.18,8.08,7.97,9.23,8.74,7.14,7.50,8.78,7.50,6.84,7.73,8.48,7.32,6.40,6.06,6.65,6.48,5.31,5.37,6.10,5.31,4.54,5.46,5.86,5.13,4.62,5.65,5.98,5.46,5.61,5.91,5.04,4.02,3.39,2.83,4.10,3.99,2.97,3.28,4.35,4.15,3.35,4.69,4.82,5.01,4.61,5.85,6.14,6.05,6.54,7.11,7.42,7.67,7.87,9.51,9.17,8.02,8.43,8.67,7.70,7.13,8.02,7.54,6.45,6.67,7.18,6.45,5.60,6.82,6.05,4.79,5.87,6.36,5.27,5.12,6.71,6.83,6.17,6.41,7.35,7.30,6.77,7.15,8.52,7.92,7.57,8.98,9.28,8.69,8.62,7.66,8.13,8.30,7.62,7.21,8.02,7.55,6.76,7.05,7.43,6.56,6.06,6.66,6.68,5.49,5.17,6.32,5.75,5.56,6.16,7.04,6.49,5.47,6.16,6.61,5.85,5.31,6.36,6.42,5.32,5.73,6.48,6.21,5.70,6.53,6.94,6.08,5.94,7.13,7.65,6.75,7.84,7.98,7.01,6.12,6.40,5.59,4.88,5.29,5.27,4.13,3.79,4.59,4.38,2.66,3.64,4.32,3.22,2.90,4.17,4.04,2.97,3.65,4.78,3.88,3.86,4.93,5.57,4.78,5.32,4.52,3.90,3.86,3.61,3.11,2.69,2.76,2.42,1.93,1.30,0.76,1.13,2.01,2.25,1.88,3.22,3.60,3.02,3.81,4.80,4.36,4.47,5.79,6.68,6.33,7.54,6.98,7.27,8.09,8.57,8.60,9.70,10.50,10.18,11.01,10.54,9.84,10.62,11.08,10.44,11.02,12.02,10.90,10.52,11.37,10.81,10.10,9.65,9.60,8.16,8.86,9.38,8.53,7.79,8.78,8.74,7.63,7.72,8.58,8.21,7.49,8.10,8.81,7.80,7.74,8.71,9.14,8.33,9.18,9.42,10.11,10.08,10.85,10.36,9.87,10.55,11.32,10.55,10.40,11.02,11.63,10.96,10.74,12.01,11.64,11.28,11.54,12.41,12.06,11.89,12.82,13.63,14.27,14.16,12.39,12.45,13.87,12.65,11.65,12.84,13.73,12.62,11.83,12.55,13.00,11.79,11.49,12.57,12.39,11.42,11.46,12.73,11.91,11.25,11.67],[30.30,30.15,30.24,30.11,29.97,29.62,30.06,29.87,29.95,29.54,29.94,30.02,29.48,29.63,29.61,29.62,29.30,29.30,29.34,29.16,29.12,29.18,29.43,29.53,29.65,29.86,29.71,29.77,29.62,29.22,29.17,29.51,29.46,29.09,29.19,29.28,29.10,28.88,29.32,29.30,29.11,28.61,28.96,29.02,28.84,28.74,28.95,28.73,28.28,28.82,28.91,28.72,28.41,28.86,29.07,28.74,29.15,29.26,29.58,28.91,29.46,29.51,29.13,29.29,29.51,29.26,28.99,29.60,29.63,29.07,29.32,29.64,29.54,29.31,29.65,29.83,29.55,29.57,29.99,29.93,29.71,29.99,29.83,30.00,29.88,29.65,29.82,29.51,29.46,29.03,29.12,29.46,29.23,29.01,29.40,29.54,29.26,29.23,29.51,29.69,29.74,30.12,29.98,29.82,29.68,29.87,29.67,29.56,29.82,29.73,29.35,29.67,29.55,29.28,29.51,29.51,29.50,29.51,29.39,29.40,29.35,29.32,28.88,29.04,29.09,28.81,28.90,29.11,28.96,28.33,28.62,28.02,28.14,28.48,28.84,28.59,29.12,28.17,27.92,28.59,28.10,28.60,27.97,28.73,28.96,27.77,27.97,28.87,28.64,27.93,28.61,29.19,29.23,28.52,29.02,28.93,28.05,28.04,28.82,28.53,27.51,28.24,28.55,28.49,27.82,28.28,28.54,28.31,27.67,28.15,28.00,27.49,27.63,28.29,27.96,26.63,27.85,28.19,27.24,26.99,27.87,28.05,27.03,27.13,27.96,27.68,27.22,27.59,27.85,27.17,27.22,27.49,28.16,27.74,28.41,28.18,27.87,27.91,27.51,27.00,26.95,27.11,26.92,26.82,27.03,26.96,26.49,26.22,26.65,26.33,26.07,26.81,26.46,25.95,26.49,26.95,26.80,26.12,27.09,27.08,26.92,26.82,27.78,27.36,27.47,27.88,28.11,27.76,27.88,28.28,28.11,28.01,27.78,27.64,27.63,27.39,26.55,27.00,26.90,26.87,26.03,26.62,26.46,26.46,26.14,26.71,26.10,26.66,26.62,26.74,26.82,27.61,27.22,26.59,27.50,27.84,26.90,27.12,28.10,27.89,27.12,27.67,28.18,27.66,27.60,28.14,28.25,27.96,28.08,28.50,28.59,28.64,28.42,28.95,28.76,28.15,28.57,28.78,28.19,27.56,28.63,28.53,27.66,27.70,28.56,28.17,27.32,27.92,28.65,28.23,27.91,27.94,27.45,27.18,27.01,26.81,26.23,27.04,27.42,26.65,27.12,27.69,28.09,27.40,28.45,28.49,27.85,27.60,27.71,27.49,26.98,26.74,26.89,26.47,26.04,26.42,25.64,25.42,26.36,25.44,25.86,26.19,25.34,26.07,25.89,26.66,26.27,26.35,26.53,26.87,27.40,27.10,27.41,27.18,27.59,28.20,28.08,27.77,28.26,28.38,28.16,28.22,28.52,28.40,28.17,28.23,28.12,27.99,27.39,27.80,27.50,27.17,26.87,27.17,26.14,26.94,26.44,26.51,26.10,26.04,25.94,25.76,25.55,25.94,26.75,26.76,27.20,26.83,27.07,27.59,27.40,26.88,27.23,27.83,27.77,26.84,28.18,28.40,28.08,28.17,28.71,28.51,28.23,28.36,29.13,28.66,29.00,28.80,28.35,28.13,28.65,28.23,28.00,28.03,27.85,27.87,27.40,27.70,28.27,27.35,27.16,27.92,27.64,26.69,27.00,27.77,26.65,27.12,27.84,27.24,26.70,27.18,27.61,26.98,26.67,27.24,27.39,26.41,27.02,27.43,27.28,27.39,26.91,27.26,27.74,26.98,27.10,27.62,27.67,27.38,27.78,28.18,27.83,27.60,28.25,28.64,28.26,28.11,28.81,28.98,28.19,28.89,28.65,28.63,28.21,28.09,27.94,27.63,27.42,27.61,27.40,26.81,26.93,26.97,26.41,26.21,26.31,26.33,25.38,25.89,26.36,26.03,25.52,25.70,26.54,26.00,25.74,26.27,26.83,26.09,25.44,26.23,26.89,26.04,25.70,26.71,26.64,26.64,26.79,27.03,27.13,27.08,27.55,27.79,27.70,27.94,28.00,28.24,28.41,28.84,28.96,29.06,28.50,29.04,28.49,28.12,28.65,28.64,28.09,28.01,28.66,28.72,27.87,26.67,27.36,27.73,27.38,26.92,27.47,28.22,27.66,27.51,28.34,28.39,28.91,28.90,29.17,29.37,29.55,29.26,29.89,29.66,29.71,30.16,29.95,29.95,29.92,29.97,29.63,29.42,29.84,29.03,29.72,29.63,29.55,28.76,28.84,29.38,28.81,28.66,28.29,28.09,28.53,28.34,28.00,28.10,28.63,28.32,27.94,28.58,28.91,28.34,28.56,29.12,29.09,28.80,29.15,29.64,29.54,29.37,29.57,29.43,29.30,28.58,29.03,29.30,28.68,28.48,29.16,29.13,28.70,28.57,29.31,28.97,28.72,29.01,29.03,28.81,28.82,29.27,28.87,28.64,29.27,29.67,29.85,29.96,29.33,29.84,29.99,29.41,29.31,30.05,30.00,29.58,29.88,30.10,29.76,29.40,29.82,30.02,29.76,29.66,29.97,29.97,29.69,29.86,29.70,26.75,25.58,22.96,21.97,22.34,20.74,19.78,20.52,19.72,17.53,18.43,18.81,17.30,18.42,17.72,17.71,16.38,16.31,14.65,12.69,12.34,11.28,11.90,11.81,10.92,10.24,9.18,9.29,9.05,7.88,8.34,8.93,8.06,7.58,8.42,8.64,7.80,7.45,8.22,8.56,8.04,7.22,7.76,8.15,7.26,7.16,7.55,7.53,6.79,6.87,7.45,7.02,6.12,6.31,7.47,6.54,7.51,8.01,8.74,8.25,9.25,8.77,7.92,8.88,9.20,8.45,8.22,9.23,9.13,8.42,8.80,9.77,9.30,8.92,9.47,9.94,9.27,9.48,10.48,10.59,9.73,10.49,10.24,10.53,9.41,9.62,9.46,8.85,8.20,7.50,7.32,8.41,8.37,7.71,7.76,8.89,8.59,7.68,8.56,9.48,9.29,10.34,10.29,9.66,9.41,9.35,8.92,8.35,8.48,8.25,7.26,8.42,8.35,7.54,8.54,9.00,8.25,8.58,7.86,7.40,7.60,7.67,6.76,6.54,7.01,6.58,5.79,5.99,6.13,5.54,5.91,5.08,5.62,6.26,7.04,6.95,7.94,7.36,7.59,8.26,8.35,8.81,8.87,9.51,9.22,8.51,8.97,9.69,8.96,8.97,9.81,9.98,9.62,8.93,8.77,8.79,8.33,7.95,7.83,7.96,7.48,7.26,7.54,7.29,6.47,6.34,6.78,6.18,5.65,5.52,4.76,5.70,5.28,6.02,5.98,5.70,6.08,6.53,6.22,6.36,6.93,7.31,6.97,7.09,8.02,8.11,7.86,8.23,8.97,8.78,8.54,8.96,9.85,9.52,10.81,9.89,9.22,8.78,9.13,8.79,8.66,8.25,7.90,7.73,7.36,7.08,6.75,6.68,6.44,5.92,5.75,5.48,5.06,4.56,4.69,4.44,3.74,3.73,4.00,3.51,2.50,3.37,3.65,2.84,2.41,3.30,3.36,2.69,2.10,3.17,3.58,3.20,2.33,2.89,3.51,2.83,2.46,3.42,3.43,3.05,3.53,4.00,3.96,3.88,4.40,4.74,4.78,5.56,5.09,5.49,4.72,5.45,5.23,4.47,4.65,5.27,4.72,3.80,4.72,5.01,4.22,3.76,4.84,4.72,3.79,4.32,5.12,4.78,4.08,5.02,5.25,5.79,5.59,6.12,5.88,5.13,5.87,6.16,5.52,5.42,5.95,6.12,5.34,5.85,6.62,6.15,5.65,6.32,6.98,6.26,6.44,6.93,6.21,5.47,5.55,6.36,5.87,5.94,7.09,7.01,6.02,6.63,7.55,6.74,7.35,6.98,6.32,6.57,6.19,5.52,5.54,5.96,5.42,4.68,4.96,5.18,5.48,4.80,5.45,5.82,5.11,5.69,6.36,6.54,5.32,5.74,5.41,4.54,5.19,5.65,5.22,4.52,5.12,5.84,5.80,6.68,6.40,5.28,5.56,6.35,5.47,4.90,5.68,6.08,5.38,4.68,4.48,4.80,4.62,3.83,3.92,4.46,4.05,3.23,4.10,4.45,3.70,3.44,4.37,4.44,3.96,4.35,4.35,3.48,3.01,2.70,2.01,2.68,2.85,2.17,1.96,3.01,2.94,2.50,3.27,3.53,3.71,3.80,4.47,4.58,4.64,4.91,5.13,5.33,5.73,6.09,7.06,6.84,5.99,6.21,6.51,5.67,4.99,5.77,5.39,4.43,4.39,5.00,4.46,3.59,4.38,3.94,2.93,3.56,4.02,3.37,3.07,4.13,4.33,3.59,3.96,4.84,4.68,4.19,4.71,5.60,5.09,5.01,5.92,6.32,5.77,5.88,5.41,5.76,5.69,5.14,4.91,5.58,5.10,4.44,4.72,5.05,4.41,3.87,4.59,4.73,3.83,3.67,4.57,4.31,3.84,4.57,5.08,4.89,4.00,4.33,4.72,4.24,3.56,4.27,4.52,3.72,3.72,4.44,4.47,3.79,4.50,5.03,4.45,4.11,4.89,5.45,4.86,5.57,5.38,5.06,4.60,4.39,3.77,3.58,3.80,3.53,2.79,3.18,3.28,2.78,2.13,2.78,2.89,2.15,2.23,3.06,2.86,2.31,2.91,3.48,3.02,2.99,3.86,4.19,3.71,4.02,3.52,3.38,3.09,2.76,2.65,2.57,2.10,1.97,1.96,1.78,0.96,0.76,1.03,1.34,1.37,2.00,2.04,2.00,2.31,2.69,2.83,3.05,3.91,4.49,4.50,5.44,5.18,5.03,5.98,6.30,6.08,6.85,7.30,7.27,7.89,7.55,7.06,7.51,7.96,7.35,7.98,8.80,8.12,7.63,8.36,8.07,7.44,7.22,6.87,6.20,6.79,6.78,6.15,5.72,6.42,6.19,5.41,5.76,6.27,5.78,5.15,5.87,6.12,5.43,5.44,6.34,6.57,5.80,6.42,6.66,7.00,6.76,7.53,7.27,6.75,7.26,7.91,7.28,7.05,7.82,8.25,7.52,7.72,8.64,8.24,8.01,8.44,9.13,8.58,8.45,9.35,10.11,10.72,10.65,9.06,9.27,10.46,9.27,8.38,9.53,10.15,9.13,8.54,9.22,9.49,8.40,8.32,9.18,8.92,7.97,8.21,9.15,8.36,7.80,9.05],[30.36,30.18,30.18,30.08,29.90,29.71,30.10,29.78,30.05,29.52,29.92,29.89,29.30,29.67,29.61,29.64,29.04,29.12,29.05,28.76,28.93,29.19,29.38,29.37,29.66,29.91,29.72,29.85,29.61,29.26,29.20,29.51,29.41,29.15,29.18,29.26,28.97,28.89,29.28,29.26,29.09,28.86,29.01,29.04,28.81,28.64,29.02,28.86,28.24,28.71,28.98,28.78,28.41,28.82,29.14,28.73,29.20,29.33,29.63,28.94,29.54,29.59,29.24,29.29,29.57,29.31,29.05,29.59,29.61,29.13,29.31,29.64,29.53,29.36,29.64,29.81,29.55,29.59,30.03,29.98,29.75,30.07,29.90,30.14,29.95,29.61,29.90,29.54,29.47,29.07,29.10,29.49,29.31,29.10,29.29,29.63,29.24,29.18,29.54,29.68,29.72,30.12,30.04,29.77,29.75,30.01,29.67,29.59,29.85,29.78,29.31,29.68,29.61,29.27,29.54,29.67,29.55,29.66,29.31,29.36,29.33,29.29,28.73,28.95,29.06,28.66,28.66,28.95,28.89,28.12,28.53,27.72,27.95,28.37,28.78,28.43,29.07,28.15,27.94,28.59,28.16,28.59,27.99,28.75,28.92,27.84,28.02,28.85,28.63,28.01,28.65,29.16,29.15,28.64,29.08,28.88,28.15,28.20,28.78,28.68,27.74,28.52,28.70,28.50,27.68,28.14,28.52,28.07,27.46,28.13,27.60,27.10,27.06,28.10,27.72,26.53,27.72,28.38,27.31,26.90,28.14,28.23,27.03,27.44,28.12,27.82,27.38,27.80,28.00,27.30,27.40,27.62,28.25,27.82,28.59,28.33,27.98,27.99,27.59,27.13,27.13,27.22,26.88,26.94,27.05,27.08,26.46,26.45,26.89,26.30,26.15,26.80,26.41,25.80,26.19,26.52,26.30,25.87,26.73,26.94,26.59,26.59,27.45,27.02,26.83,27.55,28.00,27.55,27.55,28.13,28.03,27.85,27.40,27.07,27.25,27.29,26.92,26.80,26.77,27.24,26.18,26.54,26.42,26.36,26.20,26.49,26.14,26.75,26.39,26.47,26.43,27.18,26.94,26.33,27.00,27.63,26.66,26.84,27.71,27.76,26.83,27.17,28.01,27.40,27.14,27.97,28.15,27.70,27.79,28.33,28.41,28.61,28.39,28.95,28.71,28.04,28.46,28.68,28.08,27.31,28.44,28.39,27.41,27.46,28.46,27.98,27.17,27.80,28.50,27.96,27.60,27.47,27.05,26.86,26.74,26.63,26.09,26.86,27.16,26.39,27.10,27.54,27.94,27.38,28.36,28.48,27.75,27.58,27.58,27.29,26.86,26.62,26.71,26.28,25.89,26.28,25.70,25.42,26.35,25.70,26.05,26.15,25.49,26.20,26.11,26.55,26.27,26.31,26.65,26.81,27.10,26.61,26.95,27.05,27.26,28.04,27.85,27.22,28.02,28.22,27.76,27.71,28.47,28.25,28.04,28.14,27.99,27.58,27.00,27.66,27.38,26.88,27.00,27.41,26.15,26.85,26.49,26.80,26.25,26.17,26.09,25.86,25.69,26.05,26.95,26.98,27.54,27.02,27.27,27.71,27.65,27.13,27.52,27.80,27.82,27.05,27.84,28.22,27.89,27.77,28.69,28.58,27.99,28.22,29.02,28.71,29.11,28.81,28.14,27.82,28.50,28.09,27.40,27.78,27.57,27.65,27.34,27.45,28.03,27.54,27.05,27.89,27.45,26.80,26.99,27.65,26.86,27.17,27.88,27.37,26.82,27.32,27.67,27.05,26.85,27.29,27.51,26.62,27.16,27.56,27.40,27.41,26.97,27.37,27.79,27.14,27.10,27.70,27.75,27.38,27.77,28.27,27.84,27.54,28.22,28.53,28.14,27.92,28.72,28.84,27.94,28.71,28.57,28.54,28.01,27.87,27.93,27.53,27.25,27.53,27.43,26.85,26.91,27.10,26.60,26.42,26.44,26.41,25.55,26.08,26.55,26.22,25.70,25.83,26.54,26.08,25.84,26.35,27.00,26.07,25.64,26.28,26.82,26.08,25.98,26.81,26.72,26.49,26.78,27.00,26.91,26.94,27.37,27.77,27.49,27.74,27.83,28.08,28.22,28.67,28.84,28.87,28.42,28.92,28.37,27.94,28.39,28.51,28.04,27.90,28.41,28.56,27.73,27.27,27.07,27.63,27.34,27.07,27.40,28.07,27.48,27.62,28.22,28.23,28.76,28.70,29.01,29.33,29.48,29.06,29.79,29.56,29.56,30.10,29.93,29.87,29.90,29.93,29.59,29.51,29.82,29.15,29.77,29.62,29.49,28.74,28.90,29.35,28.79,28.59,28.22,28.09,28.53,28.31,28.03,28.11,28.54,28.21,28.09,28.56,28.83,28.37,28.54,29.02,29.01,28.76,29.03,29.55,29.44,29.24,29.51,29.33,29.22,28.48,29.08,29.25,28.66,28.44,29.07,29.10,28.70,28.59,29.26,29.11,28.66,29.00,29.05,28.84,28.85,29.26,28.83,28.67,29.33,29.61,29.79,29.92,29.30,29.81,29.96,29.37,29.28,30.07,29.99,29.55,29.92,30.11,29.73,29.51,29.82,30.01,29.70,29.59,29.95,29.96,29.63,29.81,29.70,26.71,25.80,22.58,22.02,22.07,20.50,19.91,20.57,19.48,17.81,18.91,18.77,17.25,18.38,17.62,17.61,16.16,16.54,14.65,12.88,12.45,11.52,12.41,11.78,11.07,10.33,9.27,9.86,9.62,8.31,9.20,9.86,8.70,8.87,9.62,9.72,8.86,8.78,9.53,10.20,9.71,9.01,9.28,9.74,9.00,8.65,8.99,8.94,8.12,7.87,8.73,8.26,6.97,7.17,8.49,7.55,8.66,9.04,10.19,9.83,11.01,9.98,9.19,10.48,10.57,9.33,9.51,10.77,10.29,9.30,9.97,11.01,10.21,9.87,10.79,10.94,9.86,10.54,11.46,11.42,10.39,11.36,11.20,11.40,10.12,10.14,9.86,9.20,8.18,8.16,7.49,8.81,8.77,8.46,8.35,9.39,9.07,8.50,9.25,10.29,9.97,11.03,11.29,10.49,10.11,10.42,9.69,8.90,9.30,8.61,8.00,9.18,8.86,8.10,9.28,9.57,8.46,8.76,8.04,7.29,7.82,8.12,6.84,6.65,7.33,7.07,5.89,6.18,6.70,6.15,6.78,5.77,6.43,7.23,8.02,8.33,9.39,8.81,9.01,9.93,10.04,10.75,10.83,11.56,11.22,10.41,10.74,11.72,11.04,10.97,11.78,11.92,11.52,11.06,10.73,10.78,10.08,10.05,9.61,9.58,9.06,8.99,9.08,8.68,7.62,7.57,7.79,7.02,6.34,6.24,5.52,6.20,5.80,7.00,7.12,6.28,7.16,8.40,7.46,7.64,8.34,8.96,8.27,8.54,9.75,9.81,9.80,10.03,10.87,10.55,10.14,10.69,11.68,11.42,12.73,11.49,10.96,10.46,10.82,10.18,10.12,9.62,9.21,9.18,8.72,8.25,7.73,7.61,7.11,6.72,6.25,6.16,5.59,5.15,5.21,5.31,4.38,4.16,4.43,4.37,3.46,3.55,4.06,3.36,2.51,3.39,3.58,3.03,1.92,3.06,3.64,3.22,2.20,3.23,3.45,2.80,2.71,3.50,3.64,3.21,3.61,4.50,4.31,4.19,5.05,5.41,5.52,6.49,5.95,6.23,5.15,5.86,5.91,4.86,4.87,5.75,5.25,4.10,4.99,5.51,4.65,4.00,5.08,5.14,4.26,4.64,5.49,5.15,4.49,5.22,5.61,6.02,6.44,6.98,6.28,5.87,6.81,7.14,6.17,6.05,7.15,7.02,6.28,6.86,7.57,6.87,6.63,7.53,7.85,7.21,7.57,7.82,7.08,6.51,6.62,7.39,6.69,7.04,8.17,8.12,7.10,8.15,8.78,7.85,8.50,8.39,8.07,7.55,7.41,6.53,6.18,6.61,6.22,5.21,5.33,5.65,6.03,5.44,6.37,6.63,6.09,6.56,6.94,7.04,6.19,6.34,6.04,5.10,5.97,6.28,5.88,5.05,5.79,6.43,6.53,7.33,7.03,5.94,6.23,7.06,6.13,5.25,5.99,6.51,5.72,4.88,4.50,5.11,4.94,4.01,3.97,4.90,4.02,3.60,4.37,4.95,4.22,3.90,5.02,5.11,4.46,5.01,4.75,3.66,3.00,2.68,2.00,2.65,2.97,2.10,1.92,3.06,2.94,2.46,3.56,3.60,4.02,4.19,4.49,4.82,4.87,5.04,5.41,5.74,6.29,6.73,7.85,7.66,6.73,6.97,7.04,6.28,5.37,6.42,5.73,4.72,4.90,5.05,4.34,3.66,4.40,3.56,2.93,3.52,3.79,2.90,2.81,3.80,3.75,3.14,3.79,4.40,4.06,3.93,4.55,4.95,4.72,4.86,5.57,5.65,5.65,5.82,5.58,5.96,5.73,5.17,5.15,5.55,4.84,4.43,4.92,5.08,4.14,3.81,4.81,4.59,3.69,3.77,4.87,4.82,4.30,5.05,5.51,5.34,4.47,4.67,5.12,4.84,4.02,4.57,5.00,4.30,3.95,4.66,4.88,4.20,4.61,5.16,4.70,4.36,4.94,5.59,5.03,5.68,5.37,5.20,4.97,4.36,3.69,3.80,4.33,3.46,2.70,3.57,3.82,2.96,2.53,3.41,3.47,2.47,3.05,3.84,3.31,2.64,3.50,4.03,3.65,3.67,4.41,4.90,4.15,4.66,3.93,3.64,3.29,3.24,3.22,2.93,2.10,2.29,2.44,2.17,1.42,0.95,0.76,1.03,1.31,1.75,1.57,1.65,2.27,2.35,2.59,2.92,3.45,4.09,4.55,5.18,5.25,5.22,6.29,6.53,6.41,7.48,7.82,7.95,8.65,8.62,7.70,8.18,8.87,8.23,9.15,10.08,9.30,8.67,9.54,9.40,8.57,8.35,7.73,6.85,7.59,7.55,6.64,6.31,7.11,6.62,5.71,6.20,6.73,6.02,5.31,6.24,6.44,5.41,5.60,6.61,6.59,5.59,6.05,6.44,6.51,6.13,7.04,7.06,6.55,6.95,7.65,7.38,7.13,7.85,8.33,8.00,8.10,8.98,8.92,8.77,9.13,9.80,9.54,9.50,10.51,11.19,12.12,11.96,10.35,10.47,11.62,10.23,9.49,10.76,11.07,9.85,9.30,9.97,9.83,8.95,8.80,9.53,9.11,8.36,8.58,9.15,8.44,7.98,9.01],[30.38,30.21,30.10,29.99,29.89,29.59,30.01,29.74,29.69,29.34,29.82,29.76,29.22,29.66,29.56,29.57,29.08,29.18,29.13,28.72,28.85,29.03,29.40,29.40,29.52,29.67,29.72,29.67,29.49,29.18,29.05,29.40,29.27,28.97,29.02,29.09,28.86,28.77,29.12,29.12,28.87,28.44,28.75,28.80,28.63,28.53,28.84,28.62,28.05,28.57,28.88,28.65,28.23,28.59,28.99,28.49,29.10,29.29,29.55,28.79,29.47,29.50,29.15,29.17,29.41,29.22,28.91,29.45,29.46,29.01,29.15,29.43,29.36,29.22,29.46,29.61,29.34,29.38,29.79,29.80,29.62,29.92,29.70,29.92,29.80,29.39,29.68,29.31,29.32,28.87,28.89,29.26,29.00,28.90,29.19,29.38,29.10,29.11,29.26,29.60,29.74,30.11,29.99,29.72,29.63,29.80,29.61,29.45,29.80,29.68,29.16,29.57,29.52,28.97,29.31,29.55,29.30,29.44,29.06,29.17,29.01,28.97,28.55,28.75,28.82,28.49,28.38,28.87,28.72,28.02,28.45,27.69,27.99,28.34,28.94,28.34,29.08,28.08,27.82,28.59,28.11,28.60,27.88,28.70,28.92,27.75,27.83,28.78,28.53,27.92,28.49,29.13,29.17,28.29,28.85,28.85,27.95,27.88,28.71,28.47,27.58,28.05,28.49,28.30,27.53,28.10,28.32,27.88,27.18,27.91,27.30,26.94,26.90,28.01,27.52,26.39,27.42,27.81,26.95,26.72,27.70,27.80,26.75,27.15,27.82,27.39,27.04,27.59,27.62,26.98,27.13,27.36,28.03,27.69,28.50,28.19,27.74,27.83,27.38,26.74,26.96,26.98,26.57,26.62,26.84,26.79,26.25,26.20,26.59,26.11,25.86,26.52,26.27,25.60,26.01,26.46,26.41,25.64,26.61,26.81,26.87,26.52,27.28,27.42,27.04,27.48,27.99,27.70,27.67,28.11,27.95,27.88,27.47,26.83,27.02,27.13,26.54,26.36,26.20,26.62,25.65,26.19,26.23,26.21,25.93,26.46,26.10,26.73,26.33,26.38,26.40,27.15,26.93,26.46,27.07,27.61,26.66,26.41,27.72,27.62,26.44,27.07,27.96,27.12,26.83,27.85,27.86,27.47,27.47,28.16,28.43,28.41,28.14,28.71,28.49,27.81,28.19,28.51,27.83,27.00,28.20,28.17,27.19,27.32,28.21,27.85,27.08,27.54,28.23,27.93,27.72,27.56,27.22,26.86,26.88,26.64,26.05,26.86,26.91,26.21,26.96,27.37,27.47,26.97,27.91,28.30,27.64,27.06,27.28,27.11,26.55,26.51,26.61,26.17,25.90,26.38,25.57,25.37,26.28,25.45,25.83,26.02,25.59,26.00,25.99,26.63,26.31,26.18,26.42,26.66,27.00,26.52,27.13,26.90,27.17,27.85,27.82,27.27,27.93,28.14,27.74,27.93,28.26,28.03,27.98,28.21,28.08,27.60,26.92,27.61,27.06,26.74,26.76,26.79,26.20,26.72,26.15,26.08,26.12,26.09,25.83,25.64,25.42,26.01,26.76,26.59,27.31,26.93,27.01,27.27,27.73,27.26,27.48,27.82,27.91,27.26,28.01,28.30,28.15,28.04,28.63,28.55,28.05,28.18,28.89,28.64,28.90,28.72,28.17,27.91,28.53,28.02,27.73,27.74,27.70,27.98,26.83,27.44,28.24,27.83,26.94,28.05,27.72,26.85,26.90,27.71,27.03,26.94,27.88,27.41,26.73,26.98,27.67,26.94,26.90,27.02,27.37,26.39,26.95,27.42,27.34,27.42,26.78,27.22,27.73,26.74,26.93,27.58,27.44,27.16,27.61,28.05,27.80,27.55,28.04,28.33,28.15,27.98,28.65,28.77,27.94,28.67,28.40,28.35,27.90,27.74,27.74,27.27,27.06,27.31,27.11,26.55,26.67,26.84,26.27,26.06,26.38,26.14,25.29,26.13,26.61,25.94,25.44,25.62,26.34,25.69,25.62,26.28,26.78,25.88,25.49,26.15,26.87,25.82,25.58,26.38,26.36,26.21,26.51,26.71,26.77,26.65,27.08,27.47,27.24,27.49,27.62,28.00,28.17,28.71,28.78,28.88,28.48,28.92,28.38,27.81,28.36,28.47,27.80,27.71,28.50,28.54,27.62,27.21,27.32,27.12,27.13,26.60,27.25,27.86,27.12,27.47,28.23,28.10,28.80,28.69,29.11,29.31,29.50,29.11,29.78,29.59,29.62,30.10,29.89,29.90,29.90,29.91,29.54,29.50,29.86,29.23,29.78,29.72,29.62,28.80,28.89,29.43,28.78,28.59,28.23,28.08,28.46,28.19,27.91,28.04,28.48,28.09,28.04,28.46,28.75,28.35,28.46,28.87,28.91,28.63,29.03,29.33,29.26,29.23,29.42,29.33,29.13,28.46,28.92,29.15,28.67,28.37,29.06,29.11,28.69,28.55,29.29,29.20,28.67,29.06,29.07,28.94,28.87,29.36,28.98,28.86,29.36,29.75,29.88,30.02,29.41,29.89,30.08,29.46,29.33,30.13,30.05,29.65,29.98,30.12,29.80,29.62,29.83,29.95,29.78,29.68,29.87,29.91,29.64,29.82,29.67,26.26,25.17,22.23,21.49,21.43,20.06,19.70,19.78,18.24,17.24,18.25,18.14,16.48,18.20,16.95,16.88,15.67,15.87,14.28,12.29,11.86,10.80,11.46,11.12,10.25,9.41,8.33,8.24,8.14,7.03,7.60,8.06,7.09,7.06,7.77,7.63,7.04,6.99,7.61,8.09,7.68,6.97,7.24,7.69,7.08,6.79,6.96,6.89,6.45,6.31,6.88,6.56,5.42,5.77,6.88,5.91,6.89,7.44,8.12,7.99,8.69,8.08,7.31,8.34,8.43,7.66,7.58,8.58,8.28,7.55,8.08,8.84,8.46,8.09,8.77,8.95,8.41,8.49,9.31,9.50,8.65,9.56,9.25,9.63,8.63,8.73,8.39,7.96,7.22,6.94,6.46,7.57,7.54,7.22,7.09,8.07,7.71,7.31,8.19,8.70,8.58,9.75,9.58,9.05,8.77,8.69,8.27,7.65,8.03,7.71,6.91,7.96,7.87,7.20,8.21,8.33,7.63,7.73,7.20,6.75,7.16,7.14,6.04,6.04,6.58,6.08,5.26,5.61,5.76,5.08,5.33,4.75,5.26,5.94,6.45,6.56,7.39,6.91,7.15,7.84,8.00,8.46,8.94,9.12,8.78,8.39,9.20,9.38,8.61,8.99,9.51,9.57,9.17,8.82,8.45,8.69,8.32,7.92,7.60,7.57,7.47,7.14,7.08,6.78,6.02,6.01,6.22,5.58,5.27,5.09,4.41,5.26,4.84,5.64,5.59,5.31,5.75,6.37,6.19,6.26,6.86,7.18,7.09,7.12,7.98,8.04,7.95,8.24,8.76,8.61,8.74,9.26,9.56,9.51,10.59,9.64,9.20,8.76,9.04,8.92,8.44,8.01,7.76,7.71,7.36,6.87,6.49,6.81,6.04,5.73,5.61,5.45,4.85,4.58,4.60,4.35,3.83,3.63,3.74,3.49,2.74,3.18,3.44,2.83,2.58,3.12,3.39,2.75,2.25,2.94,3.30,3.02,2.45,2.80,3.02,2.42,2.51,3.07,2.99,2.56,3.13,3.56,3.43,3.43,3.87,4.23,4.18,4.72,4.31,4.40,3.80,4.35,4.32,3.70,3.74,4.28,4.06,3.40,3.78,4.26,3.71,3.43,4.03,4.10,3.44,3.78,4.42,4.33,3.69,4.42,4.77,5.20,5.22,5.65,5.19,4.60,5.40,5.56,4.90,4.88,5.60,5.37,4.74,5.48,5.77,5.22,5.08,5.90,5.91,5.35,5.88,5.82,5.26,4.82,5.03,5.77,5.46,5.58,6.35,6.44,5.98,6.33,6.84,6.47,6.90,6.54,6.34,6.47,6.01,5.30,5.26,5.89,5.03,4.42,4.69,4.85,5.07,4.21,4.87,5.23,4.45,5.00,5.61,5.83,4.59,4.84,4.70,3.99,4.36,4.77,4.36,3.87,4.32,4.84,4.87,5.67,5.34,4.50,4.79,5.33,4.58,4.24,4.87,5.10,4.49,4.08,3.85,3.98,3.88,3.33,3.40,3.66,3.19,2.82,3.47,3.60,3.06,3.01,3.73,3.71,3.35,3.93,3.74,2.95,2.69,2.47,1.84,2.30,2.46,1.78,1.77,2.52,2.54,2.31,2.85,2.94,3.21,3.39,3.52,3.83,3.99,4.40,4.40,4.72,5.16,5.30,6.31,5.95,5.08,5.18,5.43,4.77,4.25,4.82,4.43,3.80,3.88,4.16,3.89,3.14,3.56,3.29,2.51,2.88,3.15,2.65,2.41,3.08,3.15,2.68,3.13,3.45,3.21,3.11,3.63,3.85,3.66,3.83,4.42,4.45,4.35,4.62,4.48,4.61,4.32,3.93,3.88,4.13,3.55,3.23,3.45,3.42,2.97,2.78,3.20,3.13,2.53,2.62,3.17,3.35,3.05,3.67,3.95,4.08,3.35,3.28,3.78,3.57,3.02,3.29,3.72,3.29,2.96,3.62,3.90,3.33,3.74,4.30,4.00,3.60,3.95,4.66,4.33,4.78,4.41,4.34,4.04,3.50,3.12,3.30,3.53,2.94,2.40,2.97,3.12,2.32,2.10,2.69,2.50,1.75,2.23,2.75,2.31,2.00,2.71,3.04,2.54,2.84,3.50,3.72,3.32,3.33,2.71,2.82,2.22,2.22,2.39,2.05,1.47,1.81,2.10,2.13,1.50,1.27,0.86,0.76,0.95,1.25,1.29,1.20,1.37,1.63,1.67,1.79,2.45,2.89,3.41,3.86,3.89,3.50,4.40,4.62,4.60,5.45,5.81,5.80,6.41,6.25,5.62,6.08,6.49,6.25,6.93,7.61,7.05,6.54,7.41,7.17,6.43,6.45,6.02,5.47,5.79,5.56,5.11,4.94,5.22,4.94,4.37,4.50,4.79,4.35,3.87,4.43,4.56,3.91,4.00,4.53,4.58,4.06,4.48,4.59,5.05,4.95,5.48,5.21,5.02,5.51,5.74,5.47,5.47,6.06,6.15,6.07,6.34,6.70,6.75,6.73,7.12,7.44,7.47,7.46,8.14,8.78,9.57,9.25,7.98,8.07,9.02,7.95,7.41,7.96,8.27,7.50,6.92,7.40,7.32,6.68,6.52,7.07,6.71,6.26,6.42,6.85,6.36,5.94,7.25],[30.43,30.27,30.26,30.15,30.03,29.69,30.05,29.87,29.86,29.51,29.87,29.88,29.39,29.75,29.70,29.78,29.24,29.44,29.40,29.09,28.94,29.06,29.41,29.60,29.65,30.07,29.78,29.95,29.74,29.35,29.25,29.60,29.63,29.11,29.24,29.44,29.11,28.83,29.33,29.32,29.08,28.67,29.02,29.02,28.77,28.67,28.98,28.80,28.27,28.82,28.99,28.79,28.56,28.88,29.08,28.74,29.25,29.27,29.72,28.94,29.62,29.57,29.19,29.32,29.64,29.34,29.08,29.67,29.69,29.17,29.39,29.72,29.58,29.42,29.74,29.93,29.54,29.74,30.09,30.10,29.85,30.18,30.04,30.17,30.08,29.63,30.02,29.72,29.63,29.03,29.11,29.52,29.25,28.97,29.34,29.67,29.32,29.26,29.45,29.80,29.80,30.20,30.12,29.84,29.81,30.02,29.72,29.52,29.96,29.84,29.34,29.81,29.67,29.23,29.53,29.70,29.73,29.72,29.52,29.50,29.47,29.34,28.84,29.13,29.13,28.72,28.80,29.12,28.90,28.38,28.65,28.28,28.25,28.40,28.87,28.60,29.24,28.17,27.91,28.63,28.05,28.66,27.90,28.72,29.06,27.84,27.90,28.91,28.67,27.87,28.56,29.26,29.23,28.35,28.93,28.95,28.01,27.82,28.73,28.60,27.50,28.20,28.66,28.45,27.65,28.38,28.54,28.23,27.68,28.22,28.00,27.50,27.25,28.34,27.81,26.72,27.90,28.15,27.29,26.98,27.88,28.03,26.89,27.12,27.83,27.37,26.97,27.45,27.55,26.95,26.98,27.42,28.02,27.60,28.34,28.10,27.87,27.62,27.42,26.84,26.73,26.92,26.70,26.47,26.69,26.64,26.24,26.12,26.45,25.92,26.03,26.67,26.31,26.01,26.35,27.03,26.73,26.18,26.98,27.33,27.05,26.84,27.72,27.71,27.29,27.82,28.15,27.93,27.82,28.42,28.07,27.88,27.47,27.27,27.28,27.11,26.66,26.55,26.56,26.77,25.88,26.51,26.27,26.29,26.10,26.65,26.08,26.73,26.53,26.63,26.70,27.51,27.11,26.77,27.27,27.83,27.13,26.90,27.89,27.80,26.88,27.42,28.13,27.65,27.51,28.10,28.26,27.84,28.22,28.42,28.54,28.65,28.54,29.05,28.85,28.20,28.58,28.87,28.22,27.43,28.57,28.53,27.68,27.72,28.67,28.24,27.41,27.65,28.70,28.14,27.70,27.80,27.37,26.96,26.96,26.86,26.36,27.01,27.34,26.50,27.02,27.41,27.93,27.26,28.30,28.56,27.87,27.48,27.55,27.43,26.92,26.65,26.81,26.31,25.79,26.31,25.70,25.38,26.40,25.58,25.75,26.04,25.52,25.97,25.92,26.52,26.35,26.38,26.48,26.81,27.08,26.86,27.12,26.99,27.22,28.01,27.91,27.60,27.97,28.25,27.81,27.94,28.23,28.03,27.77,28.00,27.80,27.53,27.15,27.38,26.92,26.88,26.76,26.93,26.31,26.64,26.24,26.26,26.15,25.94,25.75,25.57,25.49,26.01,26.56,26.49,27.38,26.89,26.98,27.35,27.29,26.84,27.11,27.58,27.81,26.80,27.96,28.32,28.02,28.12,28.61,28.40,28.02,28.15,28.93,28.52,28.86,28.58,28.15,28.00,28.33,28.03,27.88,27.71,27.60,27.62,27.41,27.56,28.04,27.36,27.10,27.86,27.64,26.79,26.98,27.97,26.86,27.22,28.02,27.52,27.02,27.20,27.73,27.16,27.00,27.21,27.39,26.39,26.93,27.54,27.38,27.44,26.81,27.39,27.64,27.06,27.08,27.63,27.59,27.41,27.73,28.15,27.93,27.65,28.28,28.55,28.38,28.09,28.79,28.97,28.31,28.94,28.67,28.67,28.15,28.16,27.96,27.54,27.24,27.57,27.24,26.73,26.97,26.85,26.26,26.35,26.25,26.05,25.15,25.98,26.55,25.81,25.55,25.74,26.52,25.88,25.77,26.28,26.93,25.95,25.44,26.27,26.75,25.93,25.73,26.64,26.49,26.53,26.67,27.22,27.21,26.91,27.51,27.85,27.55,27.93,28.08,28.18,28.46,28.96,29.03,29.20,28.69,29.08,28.60,28.31,28.75,28.71,28.02,27.98,28.81,28.59,27.84,27.31,27.44,27.67,26.65,26.96,27.49,28.15,27.51,27.65,28.35,28.39,29.01,28.93,29.08,29.40,29.65,29.32,30.08,29.75,29.80,30.31,29.99,30.09,30.05,30.13,29.69,29.49,29.86,29.14,29.79,29.67,29.63,28.78,28.85,29.42,28.87,28.66,28.27,28.15,28.61,28.36,28.07,28.24,28.71,28.25,28.04,28.68,28.78,28.31,28.65,29.23,29.11,28.79,29.23,29.66,29.52,29.32,29.63,29.44,29.42,28.50,29.13,29.43,28.65,28.45,29.25,29.20,28.61,28.62,29.43,29.01,28.57,29.07,29.16,28.84,28.87,29.39,28.86,28.72,29.30,29.75,29.89,30.09,29.52,29.99,30.13,29.56,29.44,30.15,30.19,29.76,29.92,30.25,29.95,29.54,29.91,30.20,29.82,29.68,30.10,30.11,29.70,29.87,29.79,26.91,25.67,23.27,22.38,21.99,20.47,19.78,20.26,19.12,17.63,18.59,18.53,16.96,18.37,17.43,17.30,15.78,16.04,14.11,12.29,11.67,11.00,11.51,11.44,10.34,9.66,8.55,8.24,7.97,6.75,7.34,7.90,6.90,6.68,7.40,7.29,6.66,6.26,7.03,7.44,6.80,6.21,6.74,6.95,6.27,6.09,6.49,6.34,5.82,5.96,6.50,6.08,5.03,5.52,6.54,5.52,6.48,7.00,7.50,7.17,7.94,7.64,6.83,7.64,7.99,7.36,6.94,8.01,8.08,7.26,7.53,8.50,8.21,7.69,8.36,8.68,8.36,8.26,9.04,9.37,8.49,9.37,9.19,9.56,8.42,8.72,8.29,7.93,7.12,6.91,6.45,7.58,7.39,7.05,6.93,7.98,7.51,6.73,7.78,8.37,8.39,9.36,9.28,8.95,8.44,8.35,7.95,7.71,7.68,7.44,6.50,7.65,7.74,6.90,7.85,8.32,7.34,7.82,7.29,6.55,6.96,7.08,5.83,5.85,6.46,5.94,5.09,5.58,5.52,4.95,5.41,4.74,5.22,5.64,6.46,6.20,6.81,6.67,6.61,7.17,7.28,7.62,7.68,8.16,8.00,7.22,7.73,8.25,7.66,7.71,8.23,8.53,8.27,7.51,7.35,7.49,7.00,6.59,6.65,6.72,6.36,6.19,6.55,6.15,5.55,5.55,5.86,5.52,5.22,5.00,4.25,5.01,4.68,5.13,5.04,4.69,5.31,5.47,5.19,5.34,5.79,6.01,5.86,6.04,6.56,6.62,6.49,6.88,7.37,7.27,7.22,7.79,8.22,8.15,9.38,8.38,7.80,7.45,7.89,7.53,7.15,6.74,6.45,6.14,6.18,5.94,5.53,5.67,5.39,5.01,4.91,4.70,4.47,4.19,3.96,3.89,3.25,3.33,3.53,2.96,2.50,2.95,3.16,2.55,2.72,3.11,3.23,2.71,2.73,3.29,3.47,3.30,2.68,2.93,3.28,2.95,2.60,3.17,3.23,2.79,3.04,3.47,3.45,3.41,3.69,3.99,4.08,4.68,4.35,4.75,4.07,4.72,4.43,3.74,4.06,4.50,3.95,3.53,4.02,4.20,3.69,3.64,4.16,3.82,3.35,3.98,4.25,4.02,3.52,4.39,4.41,4.91,4.70,5.13,4.90,4.37,4.73,5.22,4.67,4.38,5.01,5.10,4.45,4.81,5.47,5.02,4.60,5.25,5.68,5.27,5.28,5.76,5.29,4.61,4.65,5.35,4.84,4.87,5.78,5.70,5.03,5.44,6.07,5.49,5.94,5.66,5.15,5.36,5.14,4.60,4.53,4.86,4.46,3.93,4.10,4.30,4.50,3.96,4.48,4.96,4.37,4.96,5.53,5.86,4.66,5.02,4.73,3.94,4.53,5.01,4.53,3.93,4.40,5.07,5.00,5.70,5.50,4.55,4.82,5.63,4.71,4.19,4.89,5.28,4.73,4.01,3.92,4.16,3.96,3.57,3.58,3.82,3.49,3.10,3.56,3.72,3.48,3.15,3.68,3.82,3.49,3.67,3.70,2.96,2.58,2.60,1.79,2.43,2.58,2.38,1.98,2.79,2.81,2.56,3.06,3.23,3.47,3.59,3.78,3.84,3.96,4.21,4.43,4.68,5.03,5.26,6.12,5.85,5.14,5.33,5.51,4.79,4.34,4.92,4.50,3.78,3.88,4.07,3.84,3.23,3.57,3.17,2.51,2.99,3.15,2.42,2.19,2.93,2.75,2.29,2.65,3.08,2.87,2.71,3.09,3.50,3.27,3.28,3.95,4.16,3.87,4.06,3.95,4.23,3.96,3.56,3.51,3.91,3.36,3.04,3.30,3.37,2.93,2.57,3.14,2.98,2.36,2.48,3.13,3.15,2.83,3.53,3.88,3.90,3.11,3.09,3.54,3.28,2.76,3.10,3.43,2.88,2.64,3.18,3.21,2.69,3.09,3.58,3.20,2.93,3.30,3.78,3.55,4.03,3.83,3.78,3.40,3.00,2.69,2.75,2.69,2.31,1.95,2.43,2.47,1.76,1.77,2.19,2.17,1.51,1.72,2.40,2.08,1.72,2.22,2.65,2.33,2.44,3.18,3.42,2.89,2.95,2.41,2.37,2.01,1.99,2.07,1.79,1.29,1.53,2.01,2.08,1.65,1.41,1.24,0.92,0.77,0.89,1.14,1.09,1.10,1.33,1.49,1.71,2.29,2.84,3.22,3.63,3.67,3.41,4.33,4.58,4.73,5.50,5.91,5.92,6.53,6.29,5.75,6.21,6.69,6.17,6.76,7.41,6.89,6.47,7.09,6.74,6.26,5.90,5.53,5.07,5.63,5.37,4.81,4.62,5.15,4.88,4.25,4.47,4.87,4.25,3.83,4.46,4.55,3.82,3.89,4.62,4.69,3.99,4.47,4.64,5.06,4.94,5.51,5.36,4.85,5.45,5.96,5.48,5.40,6.04,6.46,5.95,6.23,6.81,6.87,6.60,7.01,7.48,7.25,7.16,7.80,8.41,9.11,8.87,7.67,7.86,8.84,7.84,7.37,7.96,8.29,7.46,7.14,7.64,7.59,6.89,6.82,7.32,6.99,6.54,6.70,7.07,6.62,6.24,7.34],[30.38,30.23,30.14,30.10,30.05,29.71,29.99,29.79,29.87,29.30,29.79,29.76,29.25,29.56,29.57,29.76,29.12,29.09,29.31,28.76,28.61,28.77,29.34,29.48,29.59,29.97,29.70,29.88,29.72,29.31,29.32,29.58,29.51,29.03,29.20,29.28,28.79,28.64,29.17,29.25,28.95,28.49,28.93,28.97,28.67,28.61,29.00,28.84,28.21,28.72,29.16,28.86,28.57,28.88,29.12,28.86,29.30,29.32,29.75,28.93,29.62,29.65,29.22,29.31,29.67,29.42,29.08,29.76,29.76,29.26,29.39,29.79,29.72,29.42,29.77,29.96,29.74,29.64,30.07,30.09,29.91,30.16,30.07,30.19,30.02,29.78,29.94,29.64,29.65,29.00,29.09,29.53,29.38,28.83,29.26,29.70,29.25,29.15,29.52,29.76,29.71,30.22,30.07,29.71,29.75,29.91,29.69,29.41,29.80,29.71,29.19,29.61,29.56,29.22,29.45,29.65,29.56,29.65,29.34,29.49,29.40,29.28,28.87,28.97,29.02,28.76,28.65,29.01,28.79,28.18,28.67,28.05,28.08,28.36,28.82,28.53,29.21,28.17,27.84,28.65,28.14,28.64,27.92,28.68,29.03,27.77,28.06,28.86,28.58,28.01,28.55,29.14,29.12,28.39,28.83,28.87,27.98,27.92,28.63,28.50,27.58,28.22,28.76,28.53,27.65,28.27,28.72,28.25,27.64,28.38,27.72,27.41,26.98,28.09,27.67,26.64,27.59,28.06,27.34,27.01,27.78,27.99,26.95,27.22,27.94,27.45,27.16,27.55,27.72,26.93,27.42,27.42,28.05,27.64,28.29,28.07,27.72,27.63,27.50,26.99,26.85,27.24,26.85,26.72,26.92,26.93,26.44,26.36,26.71,26.14,26.05,26.83,26.37,26.06,26.16,26.72,26.86,26.07,26.64,27.30,27.16,26.85,27.63,27.62,27.04,27.44,28.02,27.82,27.92,28.16,27.93,27.75,27.49,26.96,26.91,27.02,26.95,26.60,26.49,26.88,25.99,26.44,26.30,26.45,26.03,26.51,26.17,26.96,26.41,26.59,26.58,27.28,26.98,26.55,27.29,27.67,27.06,26.73,27.89,27.76,26.73,26.94,28.05,27.45,27.00,27.96,28.07,27.64,27.73,28.24,28.41,28.52,28.27,28.92,28.73,28.00,28.27,28.60,27.96,27.20,28.37,28.38,27.48,27.53,28.52,28.00,27.23,27.77,28.45,28.01,27.72,27.81,27.24,26.98,26.95,27.10,26.47,26.91,27.44,26.41,27.22,27.56,27.81,26.97,28.14,28.34,27.64,27.09,27.44,27.18,26.70,26.58,26.68,26.10,25.79,26.42,25.78,25.53,26.58,25.86,26.25,26.22,25.78,26.38,26.52,26.78,26.40,26.56,26.54,26.79,27.05,26.97,27.11,26.97,27.17,27.73,27.62,27.35,27.94,28.06,27.64,27.70,28.38,28.13,27.89,28.21,27.72,27.48,27.09,27.12,26.99,26.91,26.83,26.86,26.42,26.91,26.64,26.34,26.20,26.29,26.15,25.79,25.62,26.26,27.11,26.62,27.55,27.63,27.50,27.48,27.82,27.29,27.15,27.87,27.95,26.83,27.66,28.27,27.97,27.82,28.64,28.54,28.10,28.13,28.96,28.59,28.87,28.65,27.98,27.66,28.27,28.08,27.68,27.56,27.54,27.61,27.42,27.55,28.05,27.44,27.04,27.84,27.87,27.10,27.09,27.92,27.33,27.27,28.01,27.72,27.06,27.13,27.73,27.36,27.08,27.13,27.51,26.65,26.97,27.49,27.35,27.53,26.94,27.55,27.55,27.27,27.24,27.65,27.63,27.71,27.77,28.18,28.00,27.76,28.20,28.64,28.37,28.01,28.64,28.88,28.06,28.83,28.54,28.46,28.04,28.11,27.90,27.55,27.28,27.60,27.40,26.89,27.45,27.02,26.44,26.62,26.33,26.33,25.43,26.10,26.55,26.03,25.55,25.91,26.51,26.10,25.71,26.19,27.21,26.17,25.75,26.68,27.42,25.95,25.90,27.14,26.74,26.53,26.91,27.25,26.88,26.96,27.49,27.84,27.47,27.85,27.85,27.97,28.21,28.81,28.77,29.00,28.40,28.91,28.51,28.09,28.54,28.72,27.93,27.95,28.56,28.55,27.88,27.44,27.64,27.86,27.57,26.32,27.63,28.30,27.59,27.69,28.47,28.46,29.09,29.04,29.07,29.46,29.56,29.20,29.86,29.67,29.65,30.17,29.87,29.94,29.95,30.03,29.52,29.31,29.76,29.04,29.75,29.63,29.62,28.71,28.92,29.40,28.86,28.63,28.37,28.00,28.53,28.31,28.24,28.21,28.60,28.30,28.00,28.58,28.76,28.40,28.45,29.01,29.01,28.65,29.09,29.54,29.54,29.25,29.57,29.36,29.26,28.47,29.03,29.40,28.65,28.39,29.15,29.16,28.69,28.62,29.34,28.99,28.56,29.02,29.14,28.79,28.90,29.33,28.99,28.80,29.30,29.71,29.77,30.01,29.37,29.94,30.05,29.50,29.29,30.11,30.06,29.67,29.79,30.14,29.79,29.39,29.78,30.11,29.76,29.55,29.98,30.03,29.62,29.72,29.62,26.50,25.45,22.92,21.93,21.77,20.04,19.48,19.78,19.25,17.78,18.48,18.29,16.80,18.06,17.02,17.05,15.62,15.93,14.36,12.65,11.71,10.98,11.71,11.55,9.97,9.56,8.24,8.04,7.69,6.67,7.18,7.65,6.79,6.64,7.24,7.23,6.65,6.29,7.08,7.39,6.81,6.21,6.66,6.89,6.12,6.19,6.53,6.38,6.23,6.10,6.54,5.99,5.27,5.59,6.68,5.33,6.58,7.07,7.46,7.22,7.88,7.62,6.91,7.48,8.02,7.24,6.99,7.86,8.06,7.12,7.51,8.34,8.24,7.62,8.18,8.48,7.98,8.20,8.86,9.19,8.31,9.19,8.95,9.24,8.29,8.31,8.03,7.76,7.03,6.68,6.43,7.52,7.31,6.84,6.95,8.00,7.45,6.84,8.10,8.49,8.06,9.20,9.27,8.78,8.28,8.51,7.91,7.60,7.88,7.50,6.60,7.72,7.73,7.13,8.23,8.17,7.29,7.65,7.06,6.72,7.13,7.11,6.00,5.96,6.55,6.04,5.11,5.56,5.67,4.84,5.12,4.63,5.07,5.27,6.21,5.99,6.75,6.31,6.23,7.05,7.03,7.21,7.26,7.66,7.50,7.00,7.24,7.78,7.29,7.36,7.84,8.04,7.79,7.35,7.19,7.26,6.77,6.68,6.37,6.67,6.37,6.24,6.41,6.08,5.45,5.51,5.72,5.04,4.92,4.72,4.36,4.87,4.58,5.10,4.93,4.68,5.36,5.46,5.19,5.50,5.68,5.78,5.57,5.78,6.27,6.35,6.27,6.50,7.04,6.91,6.61,7.27,7.85,7.66,8.81,7.88,7.28,7.01,7.35,6.88,6.77,6.37,6.02,5.86,5.80,5.64,5.20,5.23,4.97,4.78,4.43,4.38,4.19,3.87,3.80,3.78,3.40,3.25,3.52,3.20,2.66,3.09,3.30,2.98,2.86,3.18,3.58,2.88,2.69,3.21,3.35,3.28,2.67,2.80,3.15,2.77,2.66,3.12,3.22,2.77,3.00,3.31,3.44,3.26,3.61,3.97,3.97,4.58,4.27,4.60,4.04,4.60,4.41,3.65,4.09,4.42,3.94,3.43,4.02,4.15,3.51,3.43,4.00,3.90,3.41,3.85,4.14,4.04,3.63,4.41,4.51,4.95,4.79,5.03,4.86,4.43,4.82,5.06,4.58,4.48,4.90,4.99,4.33,4.71,5.30,4.91,4.52,5.03,5.50,5.11,5.22,5.67,5.16,4.51,4.53,5.24,4.70,4.72,5.54,5.48,4.84,5.20,5.90,5.21,5.76,5.55,5.10,5.08,4.87,4.53,4.53,4.63,4.40,3.89,3.95,4.17,4.29,3.84,4.43,4.75,4.25,4.80,5.42,5.76,4.55,4.90,4.56,3.86,4.37,4.83,4.41,3.83,4.33,4.82,4.76,5.43,5.27,4.34,4.56,5.31,4.64,4.18,4.90,5.11,4.70,4.12,3.97,4.19,3.93,3.57,3.56,3.77,3.42,3.13,3.53,3.69,3.27,3.09,3.66,3.72,3.28,3.42,3.38,2.76,2.36,2.37,1.87,2.08,2.53,2.46,1.83,2.71,2.86,2.72,2.96,3.18,3.42,3.46,3.68,3.80,3.96,4.19,4.29,4.48,5.03,5.07,5.86,5.58,4.88,5.04,5.15,4.49,4.16,4.65,4.27,3.69,3.78,3.92,3.68,3.03,3.35,2.91,2.33,2.69,2.83,2.10,1.90,2.60,2.48,1.99,2.47,2.87,2.60,2.41,2.77,3.28,3.06,3.05,3.74,3.79,3.62,3.75,3.51,3.71,3.60,3.13,3.18,3.41,3.01,2.58,2.96,2.99,2.46,2.24,2.84,2.78,2.08,2.28,2.79,2.81,2.64,3.09,3.29,3.33,2.77,2.66,3.09,2.87,2.42,2.66,3.00,2.47,2.27,2.70,2.85,2.46,2.83,3.21,2.90,2.63,2.99,3.52,3.28,3.77,3.75,3.62,3.19,2.78,2.54,2.56,2.50,2.12,1.88,2.28,2.30,1.68,1.78,2.07,1.88,1.35,1.82,2.19,1.89,1.78,2.19,2.34,2.06,2.42,2.87,3.01,2.70,2.71,2.29,2.41,1.95,1.85,1.98,1.79,1.35,1.61,1.97,2.08,1.87,1.55,1.53,1.23,0.87,0.77,0.88,1.02,1.06,1.04,1.26,1.48,1.97,2.52,2.97,3.27,3.35,3.08,3.93,4.08,4.24,4.90,5.30,5.29,5.83,5.62,5.01,5.48,5.89,5.38,6.01,6.54,6.25,5.71,6.31,6.06,5.51,5.33,5.01,4.49,4.89,4.68,4.26,3.96,4.41,4.21,3.60,3.78,4.15,3.68,3.36,3.84,3.98,3.39,3.41,4.04,4.15,3.60,4.04,4.18,4.61,4.38,5.09,4.76,4.30,5.04,5.36,4.95,4.86,5.59,5.77,5.26,5.66,6.22,6.08,5.94,6.40,6.70,6.43,6.43,7.08,7.60,8.31,8.05,6.86,7.02,7.95,6.93,6.48,7.11,7.41,6.72,6.32,6.75,6.66,6.21,6.01,6.47,6.32,5.83,5.85,6.30,6.01,5.51,6.85],[30.24,30.16,30.07,29.92,29.83,29.58,29.95,29.70,29.70,29.17,29.70,29.71,29.03,29.44,29.47,29.47,28.88,29.00,29.15,28.64,28.73,28.99,29.29,29.43,29.57,29.87,29.78,29.80,29.65,29.38,29.28,29.50,29.38,29.07,29.14,29.10,28.79,28.85,29.11,29.15,28.91,28.50,28.94,28.97,28.74,28.66,29.03,28.86,28.29,28.86,29.15,28.87,28.53,28.95,29.21,28.82,29.25,29.44,29.65,29.07,29.56,29.66,29.31,29.32,29.54,29.45,29.06,29.58,29.63,29.24,29.29,29.57,29.61,29.39,29.57,29.72,29.54,29.47,29.83,29.85,29.79,29.97,29.82,29.97,29.90,29.61,29.80,29.48,29.54,29.05,29.22,29.44,29.36,29.13,29.37,29.58,29.30,29.30,29.44,29.68,29.81,30.17,30.05,29.83,29.72,29.89,29.69,29.59,29.75,29.68,29.32,29.68,29.53,29.24,29.49,29.59,29.42,29.53,29.35,29.39,29.22,29.21,28.87,28.90,29.02,28.72,28.70,28.91,28.80,28.25,28.59,27.81,28.04,28.50,28.96,28.56,29.11,28.26,28.03,28.71,28.30,28.72,28.10,28.82,29.03,28.06,28.12,28.91,28.73,28.15,28.63,29.16,29.18,28.39,28.88,28.95,28.16,28.12,28.82,28.66,27.91,28.30,28.85,28.56,27.76,28.32,28.69,28.15,27.43,28.18,27.54,27.25,27.05,28.08,27.71,26.82,27.84,28.08,27.28,27.34,28.04,27.86,27.02,27.52,27.98,27.48,27.28,27.77,27.78,27.12,27.33,27.63,28.05,27.74,28.47,28.26,27.92,27.93,27.61,26.96,27.18,27.30,26.78,26.89,27.07,26.91,26.32,26.54,26.89,26.22,26.01,27.03,26.41,25.65,26.16,26.65,26.53,25.69,26.79,27.10,26.69,26.51,27.53,27.37,26.94,27.59,27.99,27.74,27.79,28.19,27.95,27.89,27.52,26.96,27.20,27.08,26.61,26.47,26.26,26.65,25.79,26.44,26.42,26.32,26.09,26.62,26.26,27.03,26.38,26.39,26.48,27.08,27.20,26.48,27.13,27.72,26.98,26.64,27.73,27.83,26.69,27.12,28.09,27.44,27.11,27.98,28.10,27.69,27.63,28.43,28.65,28.77,28.40,28.95,28.70,28.00,28.34,28.61,27.98,27.32,28.37,28.25,27.45,27.54,28.27,27.99,27.27,27.79,28.26,27.93,27.84,27.68,27.31,27.12,27.03,26.82,26.28,26.89,27.07,26.21,27.18,27.63,27.47,27.00,27.88,28.32,27.67,27.03,27.43,27.24,26.68,26.46,26.61,26.15,25.62,26.30,25.63,25.48,26.59,25.72,26.15,26.36,25.66,26.25,26.49,26.70,26.38,26.42,26.54,26.71,27.15,27.03,27.21,26.85,27.26,27.95,27.85,27.49,28.10,28.28,27.77,27.95,28.37,28.15,27.99,28.23,28.06,27.64,27.19,27.55,27.01,26.87,26.75,26.94,26.41,26.98,26.53,26.36,26.35,26.33,25.92,25.68,25.66,26.28,26.77,26.48,27.37,27.55,27.32,27.35,28.16,27.52,27.60,27.80,27.89,27.07,28.22,28.34,28.19,28.12,28.61,28.44,28.21,28.40,28.85,28.61,28.88,28.75,28.26,27.94,28.48,28.23,27.77,27.76,27.61,27.77,26.98,27.44,28.24,27.90,27.20,28.03,27.88,27.25,27.17,28.05,27.34,27.14,27.92,27.43,27.01,27.12,27.77,27.26,27.12,27.13,27.56,26.56,26.92,27.53,27.36,27.65,26.92,27.49,27.76,26.99,27.13,27.71,27.62,27.39,27.76,28.18,28.03,27.66,28.23,28.51,28.30,28.02,28.77,28.79,28.11,28.80,28.52,28.53,28.08,28.00,27.95,27.47,27.17,27.52,27.31,26.73,26.98,26.85,26.33,26.29,26.38,26.12,25.31,26.01,26.64,25.94,25.41,25.51,26.38,25.83,25.61,26.14,26.94,26.06,25.42,26.28,27.24,25.98,25.71,26.66,26.57,26.32,26.60,26.85,26.89,26.88,27.24,27.63,27.29,27.71,27.77,28.08,28.20,28.73,28.71,28.88,28.51,28.84,28.51,28.05,28.42,28.54,27.92,27.86,28.48,28.69,28.04,27.30,27.49,27.71,27.42,26.82,27.04,27.97,27.45,27.66,28.41,28.40,28.86,28.88,29.16,29.37,29.45,29.20,29.74,29.61,29.65,30.08,29.99,29.89,29.93,29.95,29.65,29.55,29.91,29.35,29.84,29.76,29.65,28.93,29.06,29.43,28.96,28.69,28.40,28.13,28.61,28.38,28.12,28.16,28.68,28.26,28.07,28.62,28.95,28.50,28.67,29.01,29.13,28.81,29.15,29.51,29.42,29.34,29.45,29.42,29.17,28.48,29.01,29.30,28.82,28.41,29.14,29.32,28.77,28.68,29.40,29.27,28.73,29.14,29.36,29.07,28.95,29.39,29.13,29.01,29.41,29.75,29.82,30.02,29.49,29.95,30.10,29.61,29.50,30.15,30.09,29.76,30.04,30.16,29.88,29.66,29.91,30.05,29.80,29.76,29.94,29.92,29.64,29.82,29.69,26.45,25.39,22.52,21.61,21.42,20.17,19.61,19.91,18.91,17.74,18.55,18.40,16.90,18.07,16.95,16.93,15.71,15.98,14.31,12.37,11.81,11.15,11.54,11.36,10.14,9.16,8.03,7.93,7.54,6.65,7.06,7.48,6.73,6.44,7.05,7.07,6.42,6.22,6.73,7.18,6.71,6.14,6.55,6.82,6.13,6.10,6.34,6.18,5.85,5.80,6.32,5.93,5.02,5.58,6.42,5.29,6.36,6.82,7.41,7.02,7.78,7.51,6.64,7.39,7.75,7.13,6.78,7.76,7.87,6.93,7.38,8.20,8.03,7.48,8.05,8.44,7.93,7.89,8.61,9.00,8.15,9.09,8.77,9.16,8.25,8.25,8.01,7.60,6.96,6.51,6.35,7.47,7.09,6.56,6.80,7.87,7.26,6.72,7.90,8.32,8.12,9.19,9.23,8.57,8.14,8.35,7.77,7.15,7.58,7.34,6.45,7.53,7.58,7.04,7.89,8.16,7.33,7.63,7.06,6.65,7.11,7.09,6.00,5.97,6.59,5.99,5.13,5.45,5.55,4.82,5.03,4.39,4.83,5.32,5.84,5.88,6.54,6.10,6.11,6.78,6.81,7.07,7.31,7.66,7.39,6.91,7.38,7.78,7.24,7.35,7.81,7.85,7.66,7.31,7.13,7.21,6.82,6.77,6.51,6.56,6.45,6.22,6.24,5.88,5.27,5.40,5.55,4.98,4.68,4.59,4.24,4.97,4.41,5.08,4.88,4.62,5.33,5.66,5.15,5.37,5.82,5.95,5.63,5.89,6.46,6.37,6.26,6.56,7.06,6.92,6.89,7.38,7.81,7.70,9.02,7.97,7.40,6.99,7.43,7.11,6.68,6.37,6.13,5.95,5.85,5.67,5.21,5.34,5.00,4.72,4.50,4.48,4.21,3.88,3.85,3.81,3.45,3.24,3.52,3.46,2.83,3.16,3.43,2.93,2.93,3.33,3.58,3.02,2.66,3.21,3.46,3.33,2.77,3.03,3.23,2.85,2.67,3.25,3.23,2.76,3.10,3.41,3.28,3.21,3.54,3.87,3.90,4.48,4.13,4.49,3.99,4.58,4.35,3.73,4.06,4.44,3.92,3.53,4.06,4.19,3.68,3.50,4.06,3.89,3.42,3.89,4.23,3.99,3.77,4.36,4.46,4.93,4.79,5.05,4.95,4.36,4.74,5.06,4.57,4.43,4.90,4.92,4.34,4.73,5.21,4.83,4.48,5.07,5.47,5.01,5.19,5.50,5.01,4.42,4.42,5.19,4.60,4.74,5.52,5.43,4.82,5.23,5.82,5.23,5.75,5.39,5.07,5.15,4.92,4.55,4.39,4.62,4.26,3.85,3.88,4.11,4.28,3.78,4.30,4.64,4.12,4.65,5.31,5.57,4.40,4.69,4.41,3.82,4.18,4.60,4.33,3.79,4.20,4.68,4.81,5.48,5.32,4.39,4.69,5.36,4.64,4.26,4.88,5.16,4.62,4.18,3.97,4.17,3.95,3.49,3.56,3.78,3.41,3.10,3.49,3.68,3.26,3.07,3.57,3.53,3.17,3.40,3.31,2.72,2.32,2.42,1.86,2.08,2.47,2.35,1.89,2.55,2.79,2.66,2.86,3.05,3.36,3.30,3.56,3.86,3.93,4.18,4.14,4.60,5.00,4.99,5.91,5.53,4.83,4.92,5.04,4.40,4.10,4.56,4.11,3.65,3.68,3.77,3.54,2.93,3.17,2.84,2.29,2.58,2.70,2.04,1.83,2.49,2.41,1.94,2.39,2.66,2.46,2.40,2.79,3.05,2.95,3.01,3.48,3.52,3.40,3.56,3.34,3.59,3.37,3.08,3.07,3.26,2.95,2.48,2.89,2.90,2.32,2.16,2.71,2.57,1.97,2.11,2.68,2.72,2.55,3.00,3.15,3.23,2.71,2.67,3.01,2.82,2.35,2.60,2.90,2.54,2.21,2.69,2.87,2.34,2.74,3.09,2.83,2.64,2.94,3.47,3.18,3.68,3.63,3.51,3.12,2.69,2.55,2.65,2.60,2.13,1.95,2.38,2.21,1.64,1.87,2.08,1.86,1.38,1.90,2.17,1.84,1.85,2.36,2.45,2.10,2.51,2.92,3.02,2.70,2.76,2.26,2.24,1.79,1.81,1.90,1.65,1.26,1.66,1.93,2.05,1.90,1.72,1.50,1.23,1.10,0.86,0.76,0.85,0.98,1.05,1.04,1.30,1.73,2.34,2.85,3.15,3.11,2.94,3.71,3.90,4.04,4.70,5.11,5.09,5.65,5.45,4.76,5.23,5.59,5.31,5.88,6.43,5.91,5.42,6.10,5.82,5.21,5.19,4.77,4.26,4.66,4.49,4.07,3.87,4.28,4.03,3.45,3.68,3.98,3.55,3.18,3.70,3.88,3.29,3.31,3.92,3.99,3.40,3.81,4.03,4.31,4.18,4.79,4.61,4.24,4.76,5.11,4.78,4.63,5.29,5.50,5.22,5.40,5.88,5.89,5.69,6.11,6.45,6.41,6.21,6.92,7.43,8.15,7.92,6.71,6.80,7.67,6.78,6.33,6.88,7.18,6.54,6.04,6.50,6.51,5.92,5.77,6.26,6.07,5.52,5.67,6.09,5.74,5.22,6.46],[30.25,30.30,30.25,30.12,30.03,29.77,30.05,29.88,29.78,29.48,29.84,29.74,29.35,29.70,29.67,29.57,29.13,29.29,29.33,29.00,29.09,29.21,29.44,29.55,29.66,29.99,29.81,29.87,29.61,29.27,28.95,29.46,29.47,28.79,29.01,29.32,28.97,28.78,29.21,29.14,29.01,28.51,28.69,28.75,28.77,28.52,28.80,28.59,28.07,28.64,28.80,28.68,28.33,28.70,29.07,28.58,29.13,29.25,29.64,28.84,29.63,29.64,29.14,29.21,29.56,29.30,28.90,29.55,29.60,29.00,29.20,29.62,29.40,29.23,29.60,29.77,29.36,29.55,29.92,29.88,29.76,30.03,29.87,30.06,29.98,29.51,29.88,29.45,29.44,28.93,29.07,29.41,29.10,28.85,29.27,29.52,29.18,29.21,29.46,29.74,29.82,30.06,30.10,29.87,29.76,30.02,29.76,29.48,29.90,29.83,29.36,29.76,29.62,29.23,29.53,29.76,29.47,29.65,29.42,29.38,29.35,29.30,28.88,28.95,28.91,28.73,28.65,28.98,28.81,28.20,28.48,28.04,28.16,28.37,29.01,28.48,29.17,28.26,27.94,28.77,28.11,28.79,27.89,28.80,29.05,27.87,27.82,28.95,28.73,27.88,28.58,29.25,29.23,28.31,28.90,28.86,27.89,27.86,28.76,28.49,27.53,28.13,28.48,28.27,27.58,28.16,28.24,27.99,27.38,28.09,27.50,27.13,27.21,28.06,27.66,26.58,27.66,27.91,27.16,27.02,27.79,27.89,26.87,27.13,27.84,27.54,27.04,27.49,27.69,27.00,26.87,27.42,28.08,27.77,28.54,28.31,27.85,27.98,27.66,26.31,26.91,27.07,26.81,26.55,26.90,26.86,26.48,26.33,26.57,26.33,26.16,26.73,26.34,25.97,26.34,26.76,27.09,25.86,26.91,27.45,26.96,26.68,27.39,27.76,27.13,27.63,28.08,27.97,27.80,28.18,27.97,27.89,27.28,27.15,27.21,27.09,26.46,26.58,26.38,26.30,25.73,26.38,26.45,26.31,26.03,26.59,26.17,26.58,26.69,26.81,26.34,27.42,27.12,26.48,26.84,27.64,26.86,26.66,27.66,27.63,26.86,27.25,28.12,27.44,27.16,27.90,27.93,27.52,27.45,28.31,28.45,28.52,28.17,28.68,28.57,27.79,28.30,28.63,27.94,27.24,28.27,28.36,27.49,27.55,28.47,28.10,27.42,27.63,28.38,28.04,27.70,27.55,27.24,26.95,26.85,26.64,26.24,27.01,27.17,26.52,26.81,27.29,27.57,27.20,28.19,28.42,27.85,27.35,27.50,27.30,26.88,26.16,26.83,26.23,25.75,26.32,25.77,25.39,26.21,25.34,25.76,26.05,25.34,25.36,25.99,26.57,26.29,26.25,26.34,26.92,27.08,26.73,27.05,27.15,27.40,28.15,28.09,27.52,28.08,28.53,27.86,27.76,28.46,28.23,28.06,28.18,28.07,27.64,26.95,27.19,26.90,26.66,26.47,26.54,26.09,26.53,26.37,26.29,26.14,25.94,25.97,25.69,25.64,25.96,26.53,26.15,27.10,26.87,26.86,27.02,27.52,26.79,26.90,27.60,27.82,26.41,27.90,28.30,28.01,27.81,28.60,28.47,27.93,28.25,29.01,28.82,29.14,29.01,28.34,28.13,28.63,28.14,27.68,27.93,27.75,27.56,27.20,27.62,28.25,27.14,27.06,28.06,27.38,26.71,27.05,27.84,26.86,27.15,28.16,27.49,27.13,27.32,28.04,27.30,27.14,27.28,27.70,26.78,27.13,27.73,27.48,27.81,26.87,27.39,27.78,27.21,27.10,27.66,27.56,27.49,27.72,28.21,27.95,27.65,28.50,28.53,28.26,28.08,29.02,28.95,28.36,28.86,28.75,28.53,28.30,28.21,27.95,27.46,27.27,27.60,27.23,26.88,27.00,27.02,26.29,26.30,26.33,26.38,25.41,26.33,26.70,26.19,25.72,25.77,26.59,25.98,25.89,26.52,26.79,26.13,25.85,26.43,26.70,25.77,25.86,26.47,26.28,26.32,26.55,26.67,26.80,26.95,27.41,27.37,27.36,27.78,28.06,28.00,28.27,28.88,28.81,29.14,28.71,28.99,28.55,28.04,28.46,28.51,27.43,27.59,28.48,28.33,27.77,27.11,27.28,27.37,27.00,26.59,27.45,27.07,27.29,27.59,28.28,28.21,28.99,29.01,29.21,29.56,29.68,29.33,29.97,29.70,29.78,30.22,29.97,29.96,30.00,29.99,29.75,29.52,29.78,29.41,29.80,29.72,29.68,28.95,28.91,29.49,29.06,28.72,28.44,28.17,28.67,28.39,28.03,28.20,28.54,28.18,27.95,28.65,28.83,28.38,28.62,29.02,28.94,28.72,29.09,29.53,29.30,29.29,29.47,29.43,29.35,28.53,29.17,29.28,28.72,28.52,29.22,29.18,28.75,28.79,29.36,29.31,28.86,29.16,29.21,29.05,29.07,29.44,28.72,28.68,29.39,29.73,29.84,30.02,29.53,30.00,30.04,29.45,29.63,30.12,30.04,29.65,29.94,30.07,29.74,29.76,29.88,29.96,29.66,29.70,29.94,29.90,29.70,29.89,29.94,26.76,25.64,23.07,21.93,21.56,20.21,19.65,19.65,18.68,17.61,18.46,18.28,16.96,17.96,17.10,17.25,16.06,16.42,14.48,12.72,11.71,11.09,11.61,11.55,9.95,9.02,7.93,7.70,7.28,6.45,7.01,7.31,6.49,6.31,6.91,6.67,6.06,6.00,6.36,6.79,6.35,5.88,6.49,6.62,5.96,5.97,6.29,6.42,6.19,6.03,6.37,6.05,5.12,5.73,6.70,5.53,6.53,6.87,7.35,7.20,7.61,7.37,6.87,7.35,7.60,7.10,6.84,7.49,7.57,6.89,7.18,7.97,7.81,7.16,7.76,8.16,7.76,7.66,8.34,8.80,7.90,8.98,8.75,9.04,8.07,8.08,7.93,7.60,6.95,6.68,6.37,7.50,7.07,6.86,6.75,7.79,7.18,6.89,7.93,8.27,7.83,8.73,9.16,8.70,8.50,8.43,7.76,7.66,7.71,7.61,6.82,7.77,7.90,7.16,8.08,8.39,7.79,7.97,7.18,6.92,7.55,7.43,6.15,6.33,6.81,6.41,5.42,5.72,5.89,5.07,5.38,5.11,5.21,5.50,6.24,6.43,6.61,6.30,6.37,6.62,6.73,6.88,7.20,7.34,7.14,6.81,7.19,7.35,7.05,7.28,7.46,7.51,7.22,6.95,6.75,7.00,6.74,6.46,6.31,6.47,6.37,6.41,6.47,6.02,5.49,5.55,5.75,5.26,4.94,4.85,4.51,5.14,4.76,4.96,4.75,4.67,5.32,5.43,5.09,5.40,5.61,5.62,5.45,5.78,6.13,6.09,6.12,6.45,6.72,6.61,6.79,7.09,7.51,7.55,8.80,7.79,7.23,6.91,7.32,7.00,6.64,6.33,6.09,5.79,5.80,5.62,5.16,5.25,5.00,4.80,4.69,4.44,4.43,4.27,3.93,4.10,3.57,3.48,3.60,3.40,2.86,3.16,3.46,2.93,2.90,3.33,3.50,2.79,2.79,3.29,3.36,3.25,2.68,2.87,3.20,2.78,2.68,3.17,3.23,2.82,3.08,3.39,3.36,3.23,3.48,3.72,3.75,4.06,3.94,4.08,3.81,4.07,3.93,3.59,3.69,4.00,3.72,3.44,3.67,3.86,3.54,3.42,3.91,3.70,3.46,3.83,4.08,3.91,3.58,4.29,4.37,4.64,4.58,4.75,4.56,4.16,4.38,4.61,4.19,4.20,4.40,4.40,4.08,4.36,4.68,4.40,4.34,4.63,4.83,4.47,4.64,4.96,4.48,4.17,4.19,4.66,4.31,4.51,5.04,5.01,4.51,4.77,5.31,4.84,5.16,4.84,4.61,4.66,4.47,4.18,4.13,4.37,4.14,3.64,3.79,4.02,4.17,3.70,4.08,4.44,3.96,4.48,4.94,5.12,4.29,4.49,4.24,3.89,4.07,4.44,4.03,3.88,4.06,4.53,4.49,5.18,4.97,4.21,4.51,5.12,4.34,4.11,4.76,4.93,4.42,4.05,3.92,3.99,3.92,3.54,3.62,3.69,3.46,3.13,3.53,3.55,3.34,3.14,3.52,3.48,3.10,3.45,3.29,2.92,2.34,2.42,1.96,2.22,2.55,2.41,1.92,2.81,2.93,2.51,2.94,3.27,3.36,3.31,3.61,3.83,4.01,4.13,4.14,4.47,4.94,4.94,5.71,5.35,4.70,4.75,4.88,4.45,4.06,4.29,4.15,3.54,3.64,3.76,3.58,2.99,3.38,2.81,2.37,2.64,2.78,2.12,1.98,2.47,2.37,2.05,2.29,2.71,2.41,2.27,2.75,2.94,2.74,2.81,3.27,3.25,3.09,3.28,3.02,3.21,3.10,2.82,2.81,2.89,2.71,2.28,2.52,2.59,2.12,1.92,2.20,2.25,1.66,1.78,2.25,2.17,2.02,2.54,2.68,2.73,2.21,2.18,2.55,2.48,2.01,2.21,2.60,2.27,2.13,2.60,2.70,2.25,2.70,2.89,2.73,2.62,2.86,3.27,3.00,3.51,3.37,3.39,2.96,2.77,2.35,2.67,2.54,2.11,2.03,2.25,2.14,1.73,1.87,2.01,1.79,1.30,1.73,1.88,1.57,1.50,1.90,2.02,1.72,1.96,2.45,2.47,2.13,2.21,1.76,1.81,1.36,1.34,1.50,1.28,1.02,1.28,1.61,1.85,1.85,1.58,1.48,1.09,1.04,0.98,0.80,0.76,0.80,0.94,0.97,1.01,1.56,1.96,2.43,2.86,2.88,2.62,3.24,3.42,3.49,4.03,4.31,4.30,4.90,4.69,4.14,4.42,4.71,4.58,5.07,5.51,5.10,4.77,5.23,5.08,4.54,4.45,4.21,3.72,4.01,3.83,3.54,3.30,3.57,3.49,3.06,3.16,3.47,3.18,2.82,3.18,3.38,3.01,2.84,3.35,3.46,3.17,3.35,3.55,3.92,3.79,4.29,4.08,3.79,4.27,4.51,4.20,4.11,4.74,4.80,4.55,4.89,5.16,5.16,5.11,5.38,5.63,5.55,5.40,5.99,6.52,7.24,6.94,5.83,5.94,6.63,5.88,5.44,5.98,6.24,5.64,5.27,5.71,5.66,5.15,5.10,5.59,5.28,4.74,5.06,5.42,5.07,4.59,5.90],[30.43,30.23,30.20,30.13,30.02,29.63,29.95,29.85,29.73,29.43,29.82,29.83,29.20,29.74,29.71,29.69,29.21,29.38,29.31,29.02,29.01,29.15,29.41,29.55,29.61,29.94,29.74,29.87,29.65,29.34,29.21,29.49,29.46,29.06,29.06,29.18,28.99,28.70,29.12,29.15,28.83,28.44,28.82,28.81,28.62,28.51,28.80,28.66,28.06,28.67,28.93,28.60,28.44,28.75,28.93,28.63,29.21,29.26,29.73,28.87,29.54,29.52,29.11,29.19,29.56,29.26,28.93,29.60,29.58,29.15,29.27,29.59,29.51,29.31,29.59,29.77,29.47,29.55,29.94,29.92,29.68,30.01,29.89,30.09,29.90,29.55,29.85,29.56,29.60,29.00,28.99,29.41,29.19,28.96,29.21,29.61,29.17,29.17,29.38,29.68,29.60,30.11,29.93,29.68,29.64,29.86,29.61,29.45,29.76,29.67,29.18,29.60,29.55,29.05,29.42,29.61,29.52,29.59,29.23,29.47,29.43,29.27,28.79,29.01,28.99,28.64,28.61,29.00,28.76,28.14,28.54,28.33,28.46,28.36,28.94,28.49,29.26,28.21,27.70,28.72,28.03,28.81,27.93,28.82,29.09,27.75,27.97,28.87,28.62,28.00,28.50,29.13,29.11,28.19,28.69,28.84,27.94,27.72,28.62,28.54,27.45,28.04,28.60,28.32,27.38,28.14,28.48,27.99,27.35,28.10,27.69,27.11,27.06,27.99,27.67,26.53,27.54,27.92,27.15,26.73,27.62,27.83,26.68,27.04,27.76,27.05,26.75,27.49,27.37,26.70,27.00,27.37,28.02,27.51,28.39,28.08,27.80,27.66,27.44,26.85,26.67,27.09,26.61,26.33,26.65,26.60,26.14,26.02,26.35,25.82,25.70,26.40,26.22,25.68,26.06,26.63,26.67,25.86,26.62,27.34,27.22,26.45,27.37,27.71,27.14,27.48,28.03,27.93,27.66,28.39,27.84,27.91,27.37,27.05,26.98,26.66,26.40,26.45,26.37,26.27,25.57,26.23,26.47,26.18,25.88,26.53,26.11,26.50,26.47,26.55,26.53,27.18,26.80,26.58,26.99,27.60,26.86,26.68,27.76,27.74,26.65,27.11,28.12,27.38,27.07,27.97,28.06,27.57,27.66,28.29,28.56,28.52,28.24,28.82,28.60,27.89,28.25,28.62,27.91,27.23,28.32,28.39,27.44,27.47,28.32,27.95,27.12,27.57,28.21,27.80,27.46,27.36,27.00,26.69,26.66,26.60,26.11,26.69,27.03,26.29,26.78,27.34,27.58,26.79,27.87,28.31,27.54,26.97,27.29,27.12,26.48,26.25,26.36,26.05,25.54,26.03,25.61,25.39,26.16,25.29,25.83,26.02,25.73,25.74,25.95,26.43,26.10,26.29,26.30,26.58,26.69,26.77,26.97,26.85,26.94,27.61,27.58,27.45,27.69,27.93,27.51,27.76,28.17,27.88,27.92,27.97,27.90,27.38,26.69,27.15,26.81,26.63,26.68,26.60,26.32,26.62,26.29,26.24,26.15,26.01,25.81,25.50,25.43,25.86,26.40,25.81,27.01,26.71,26.47,26.97,27.63,26.63,26.78,27.81,27.69,26.71,27.93,28.25,27.86,27.89,28.53,28.39,27.92,28.08,28.92,28.58,28.84,28.60,27.92,27.68,28.28,28.00,27.66,27.48,27.37,27.54,27.19,27.26,27.92,27.18,26.89,27.61,27.34,26.46,27.00,27.74,26.72,26.97,28.13,27.28,26.83,27.15,27.65,26.97,26.88,27.09,27.36,26.43,26.95,27.40,27.36,27.58,26.77,27.32,27.58,26.73,27.04,27.56,27.34,27.26,27.85,28.04,27.65,27.43,28.25,28.43,28.30,27.92,28.76,28.85,28.05,28.81,28.63,28.61,27.98,28.04,27.99,27.41,26.99,27.33,27.10,26.44,26.73,26.67,25.94,25.98,26.35,26.10,25.06,25.81,26.47,25.87,25.46,25.70,26.34,25.80,25.65,26.13,26.62,25.83,25.15,26.02,26.71,25.64,25.25,26.34,26.34,26.22,26.27,26.82,26.71,26.57,27.11,27.41,27.23,27.73,27.83,28.03,28.25,28.83,28.79,29.11,28.67,29.05,28.47,27.85,28.53,28.65,27.88,27.74,28.58,28.51,27.85,27.22,27.20,27.63,27.14,26.68,27.30,28.14,26.36,27.62,28.29,28.28,28.93,28.90,29.19,29.36,29.58,29.35,29.88,29.57,29.77,30.12,29.94,29.95,29.94,30.01,29.69,29.52,29.82,29.23,29.74,29.69,29.63,28.94,28.96,29.42,28.91,28.71,28.40,28.11,28.64,28.34,28.08,28.20,28.68,28.25,28.23,28.65,28.71,28.34,28.79,29.13,29.04,28.85,29.28,29.56,29.37,29.29,29.52,29.35,29.24,28.40,28.94,29.34,28.62,28.40,29.17,29.25,28.74,28.71,29.41,29.18,28.68,29.08,29.31,29.00,28.92,29.45,29.08,28.83,29.31,29.74,29.75,29.95,29.50,29.95,30.08,29.61,29.58,30.06,30.08,29.72,29.92,30.15,29.84,29.57,29.92,30.05,29.73,29.63,29.95,29.95,29.61,29.87,29.46,26.24,24.91,22.75,21.67,21.21,20.01,19.32,19.31,18.48,17.51,18.29,17.88,16.60,17.46,16.62,16.68,15.65,15.81,14.21,12.78,11.75,11.07,11.56,11.58,10.03,9.17,8.00,7.59,7.24,6.44,6.72,7.08,6.34,6.12,6.73,6.56,6.00,5.81,6.28,6.57,6.02,5.59,6.06,6.23,5.60,5.82,5.95,5.91,5.64,5.44,5.99,5.50,4.76,5.14,6.00,5.13,5.99,6.54,6.96,6.62,7.26,7.10,6.31,6.89,7.34,6.72,6.43,7.17,7.44,6.55,6.90,7.71,7.42,6.98,7.46,7.83,7.44,7.43,8.01,8.38,7.91,8.59,8.33,8.67,7.85,7.78,7.64,7.16,6.54,6.13,6.08,6.94,6.70,6.33,6.39,7.35,6.92,6.27,7.26,7.92,7.66,9.01,9.02,8.34,7.97,8.07,7.28,7.25,7.28,7.23,6.23,7.16,7.13,6.48,7.29,7.79,6.96,7.29,6.71,6.37,6.72,6.37,5.56,5.55,6.06,5.45,4.77,5.08,5.30,4.50,4.65,4.36,4.62,5.00,5.98,5.61,6.08,6.08,5.95,6.33,6.56,6.55,6.49,6.78,6.73,6.21,6.37,6.74,6.52,6.44,6.74,6.95,6.77,6.48,6.36,6.39,6.11,5.90,5.90,5.97,5.72,5.87,6.08,5.32,4.91,5.01,5.20,4.68,4.47,4.21,4.09,4.35,4.14,4.68,4.52,4.15,4.65,5.06,4.60,4.52,5.16,5.17,4.90,5.12,5.53,5.57,5.47,5.82,6.13,6.08,6.01,6.34,6.84,6.81,7.88,7.02,6.46,6.30,6.55,6.17,6.14,5.62,5.31,5.23,5.16,5.05,4.57,4.73,4.42,4.32,4.05,3.93,3.91,3.46,3.46,3.50,2.96,2.98,3.25,2.98,2.50,2.79,3.20,2.60,2.66,3.12,3.27,2.68,2.47,2.95,3.12,2.95,2.51,2.66,2.98,2.63,2.48,2.82,2.93,2.59,2.74,3.09,3.04,2.90,3.23,3.42,3.48,4.00,3.72,3.95,3.54,3.97,3.76,3.34,3.54,3.94,3.49,3.15,3.63,3.71,3.26,3.16,3.73,3.51,3.01,3.57,3.87,3.68,3.26,4.02,4.12,4.63,4.18,4.54,4.41,3.86,4.23,4.59,4.06,3.83,4.31,4.35,3.84,4.09,4.56,4.25,3.94,4.40,4.79,4.40,4.54,4.93,4.44,3.90,3.92,4.57,4.06,4.18,4.91,4.79,4.13,4.53,5.14,4.54,5.03,4.81,4.46,4.44,4.30,3.96,3.75,4.04,3.76,3.42,3.49,3.68,3.88,3.42,3.80,4.21,3.72,4.24,4.83,5.20,4.05,4.31,4.10,3.54,3.88,4.21,3.89,3.52,3.79,4.31,4.26,4.83,4.68,3.85,4.11,4.70,4.11,3.81,4.40,4.52,4.23,3.70,3.63,3.82,3.53,3.16,3.23,3.38,3.07,2.78,3.22,3.31,2.92,2.83,3.33,3.30,2.97,3.23,3.09,2.65,2.28,2.28,1.91,2.26,2.43,2.22,1.92,2.56,2.68,2.46,2.70,2.88,3.09,3.15,3.32,3.48,3.65,3.81,3.88,4.09,4.59,4.68,5.46,5.11,4.38,4.59,4.79,4.23,3.79,4.16,4.04,3.41,3.49,3.68,3.36,2.90,3.16,2.81,2.32,2.59,2.71,2.13,1.98,2.35,2.21,1.86,2.08,2.41,2.15,1.93,2.35,2.63,2.47,2.43,2.94,2.93,2.78,2.94,2.78,2.92,2.71,2.54,2.41,2.60,2.38,1.99,2.20,2.30,1.87,1.69,2.09,2.11,1.58,1.66,2.10,2.06,1.90,2.31,2.46,2.59,2.07,1.97,2.33,2.20,1.80,1.96,2.31,1.99,1.83,2.16,2.30,2.00,2.25,2.64,2.46,2.29,2.57,2.93,2.79,3.23,3.11,3.21,2.78,2.46,2.33,2.45,2.25,1.95,1.82,2.18,1.90,1.55,1.75,1.86,1.56,1.25,1.64,1.77,1.42,1.39,1.82,1.90,1.63,1.97,2.38,2.39,2.03,2.08,1.72,1.70,1.40,1.28,1.41,1.26,0.96,1.22,1.54,1.73,1.80,1.65,1.59,1.18,1.06,1.01,0.94,0.79,0.77,0.84,0.96,1.04,1.48,1.78,2.20,2.64,2.61,2.43,2.96,3.14,3.34,3.82,4.14,4.25,4.69,4.48,3.99,4.34,4.57,4.30,4.84,5.27,5.06,4.49,5.06,4.88,4.38,4.25,3.94,3.58,3.91,3.68,3.29,3.11,3.46,3.21,2.73,2.91,3.17,2.83,2.54,2.95,2.93,2.64,2.69,3.02,3.14,2.86,3.18,3.21,3.66,3.74,4.12,3.68,3.48,3.97,4.22,3.80,3.85,4.38,4.42,4.17,4.50,4.97,4.73,4.65,5.13,5.42,5.21,5.15,5.81,6.27,6.91,6.58,5.63,5.77,6.33,5.54,5.27,5.78,5.93,5.43,5.10,5.43,5.39,4.84,4.87,5.26,5.07,4.62,4.85,5.17,4.84,4.45,5.70],[30.41,30.31,30.20,30.10,30.01,29.73,30.00,29.92,29.81,29.46,29.93,29.95,29.32,29.89,29.85,29.68,29.25,29.29,29.28,28.92,28.83,29.00,29.35,29.52,29.62,29.99,29.79,29.91,29.72,29.45,29.35,29.54,29.49,29.21,29.15,29.19,28.93,28.83,29.15,29.21,28.85,28.53,28.92,28.94,28.65,28.66,29.03,28.81,28.29,28.94,29.17,28.87,28.54,28.92,29.26,28.86,29.29,29.48,29.75,29.00,29.61,29.65,29.31,29.27,29.61,29.44,29.04,29.62,29.66,29.28,29.36,29.64,29.66,29.43,29.63,29.82,29.51,29.53,29.93,29.99,29.78,30.09,29.95,30.14,29.97,29.63,29.93,29.64,29.66,29.15,29.31,29.55,29.41,29.14,29.41,29.70,29.37,29.34,29.49,29.79,29.82,30.24,30.08,29.84,29.76,29.91,29.76,29.56,29.81,29.72,29.41,29.76,29.61,29.29,29.48,29.69,29.50,29.62,29.44,29.51,29.32,29.21,28.92,28.95,29.03,28.73,28.74,28.97,28.93,28.17,28.57,27.92,28.17,28.55,28.99,28.59,29.28,28.24,27.92,28.83,28.20,28.83,28.06,28.85,29.11,27.85,28.02,28.91,28.68,28.10,28.61,29.19,29.17,28.34,28.86,28.91,28.05,27.87,28.75,28.65,27.65,28.18,28.74,28.45,27.46,28.27,28.62,28.05,27.41,28.20,27.62,27.16,27.10,28.15,27.81,26.87,27.75,28.03,27.31,27.03,27.73,27.85,26.91,27.24,27.92,27.33,27.08,27.60,27.68,26.97,27.40,27.53,28.12,27.65,28.44,28.22,27.88,27.84,27.60,27.02,27.10,27.34,26.82,26.81,26.97,26.85,26.37,26.41,26.66,26.12,26.05,26.76,26.51,25.90,26.29,26.71,26.82,25.77,26.89,27.31,26.95,26.71,27.57,27.54,27.04,27.55,27.96,27.74,27.72,28.44,28.11,28.03,27.45,27.12,27.24,27.01,26.37,26.63,26.61,26.60,25.69,26.56,26.63,26.52,26.32,26.72,26.42,27.16,26.60,26.72,26.79,27.36,27.25,26.79,27.40,27.84,27.17,26.84,27.88,27.89,26.85,27.22,28.21,27.55,27.20,28.08,28.21,27.65,27.71,28.48,28.69,28.62,28.43,28.91,28.73,28.12,28.41,28.66,28.11,27.50,28.39,28.30,27.59,27.67,28.35,28.02,27.43,27.75,28.40,28.02,27.91,27.97,27.53,27.15,27.16,27.14,26.28,27.15,27.35,26.37,27.30,27.66,27.69,27.20,27.98,28.29,27.63,27.16,27.59,27.28,26.79,26.59,26.84,26.38,25.76,26.46,25.50,25.65,26.65,25.95,26.32,26.36,25.95,26.13,26.62,27.02,26.62,26.68,26.78,27.08,27.26,27.12,27.39,27.21,27.46,28.00,27.89,27.58,27.94,28.34,27.92,28.00,28.49,28.24,28.18,28.26,28.08,27.76,27.21,27.26,27.36,27.09,26.88,26.96,26.45,26.85,26.65,26.49,26.40,26.39,26.11,25.95,25.86,26.25,26.89,26.31,27.20,27.37,26.99,27.33,27.65,27.15,27.22,27.89,28.00,27.14,28.18,28.46,28.15,28.09,28.62,28.45,28.12,28.32,29.08,28.77,28.86,28.72,28.19,28.04,28.55,28.07,27.89,27.88,27.80,27.82,27.32,27.78,28.32,27.42,27.31,28.00,27.72,27.08,27.34,28.14,27.34,27.34,28.18,27.99,27.15,27.40,27.83,27.47,27.36,27.25,27.69,26.72,27.04,27.61,27.44,27.77,27.04,27.63,27.89,27.18,27.20,27.87,27.79,27.52,27.93,28.26,27.98,27.68,28.27,28.71,28.56,28.04,28.84,28.93,28.11,28.82,28.58,28.52,28.04,28.07,27.95,27.46,27.21,27.53,27.31,26.80,27.09,27.06,26.40,26.48,26.58,26.31,25.42,26.25,26.65,25.90,25.55,25.74,26.49,26.04,25.78,26.53,27.13,26.13,25.54,26.48,27.11,26.04,25.70,26.95,26.69,26.51,26.67,27.00,27.09,26.94,27.27,27.81,27.34,27.68,27.78,28.05,28.29,28.78,28.77,29.01,28.62,28.96,28.60,28.15,28.55,28.78,28.02,28.08,28.54,28.74,28.18,27.29,27.62,27.99,27.48,26.97,27.85,28.35,27.53,27.21,28.42,28.39,28.97,28.94,29.12,29.42,29.55,29.26,29.90,29.67,29.76,30.16,29.92,29.97,29.98,30.01,29.67,29.51,29.92,29.31,29.85,29.81,29.76,29.00,29.09,29.54,28.99,28.80,28.50,28.25,28.63,28.43,28.28,28.19,28.70,28.35,28.00,28.65,28.92,28.39,28.63,29.10,29.05,28.77,29.29,29.65,29.52,29.41,29.58,29.51,29.24,28.67,29.00,29.36,28.74,28.47,29.13,29.27,28.87,28.79,29.46,29.23,28.73,29.23,29.34,29.06,29.09,29.49,29.18,29.04,29.50,29.86,29.86,30.04,29.59,29.99,30.09,29.58,29.45,30.16,30.08,29.76,30.04,30.17,29.88,29.62,29.90,30.04,29.82,29.74,29.95,29.94,29.65,29.85,29.71,26.41,25.34,22.60,21.69,21.38,20.03,19.74,19.52,18.77,17.79,18.19,17.97,16.70,17.87,16.93,17.09,15.66,16.17,14.50,12.77,12.27,11.50,11.88,11.69,10.38,9.28,8.32,8.10,7.64,6.77,7.18,7.69,6.83,6.49,7.27,7.16,6.48,6.31,6.75,7.36,6.76,6.14,6.64,6.91,6.20,6.11,6.46,6.46,6.00,5.79,6.56,6.03,5.10,5.66,6.72,5.54,6.51,6.96,7.50,7.18,7.97,7.63,6.86,7.56,8.03,7.39,6.96,7.97,8.13,7.03,7.50,8.35,8.18,7.61,8.21,8.54,8.09,8.08,8.63,9.01,8.33,9.18,8.91,9.20,8.49,8.44,8.07,7.76,7.06,6.56,6.43,7.64,7.21,6.69,6.94,8.11,7.41,7.02,8.31,8.55,8.36,9.55,9.39,8.85,8.52,8.52,7.99,7.43,7.62,7.40,6.57,7.67,7.67,7.24,8.21,8.25,7.43,7.77,7.18,6.68,7.19,7.31,6.05,6.06,6.75,6.11,5.11,5.62,5.81,4.82,5.17,4.35,4.82,5.35,5.94,6.01,6.57,6.12,6.20,6.79,6.82,6.99,7.16,7.58,7.36,6.82,7.28,7.74,7.22,7.22,7.72,7.83,7.67,7.28,7.14,7.25,6.82,6.67,6.50,6.69,6.27,6.21,6.44,5.97,5.29,5.40,5.65,5.09,4.71,4.58,4.33,4.93,4.49,5.12,5.08,4.65,5.30,5.61,5.24,5.29,5.76,5.98,5.73,5.84,6.40,6.31,6.20,6.53,7.05,6.95,6.84,7.25,7.76,7.62,8.90,7.96,7.33,6.92,7.32,7.05,6.68,6.30,6.00,5.90,5.80,5.61,5.18,5.29,5.03,4.85,4.65,4.40,4.26,4.02,3.92,3.78,3.49,3.50,3.60,3.57,3.00,3.27,3.53,3.15,3.14,3.38,3.65,3.20,2.91,3.35,3.65,3.45,2.91,3.07,3.47,3.06,2.98,3.29,3.41,3.13,3.25,3.67,3.52,3.44,3.80,4.19,4.19,4.88,4.47,4.80,4.31,4.80,4.60,4.01,4.28,4.65,4.17,3.72,4.31,4.36,3.79,3.71,4.31,4.06,3.51,4.10,4.35,4.06,3.76,4.46,4.50,4.91,4.73,5.10,5.03,4.32,4.78,5.18,4.68,4.62,5.06,5.07,4.59,4.90,5.45,5.08,4.76,5.30,5.71,5.22,5.37,5.76,5.28,4.73,4.72,5.36,4.80,5.00,5.67,5.53,5.05,5.45,6.03,5.39,5.86,5.57,5.18,5.25,5.14,4.66,4.53,4.85,4.51,3.96,4.02,4.36,4.51,4.04,4.62,4.92,4.40,5.08,5.50,5.92,4.75,5.15,4.69,4.08,4.54,5.05,4.64,4.09,4.51,5.12,5.16,5.70,5.47,4.56,4.87,5.51,4.85,4.37,5.10,5.28,4.81,4.25,4.08,4.37,4.10,3.62,3.73,3.99,3.50,3.28,3.81,3.89,3.34,3.27,3.86,3.87,3.46,3.72,3.60,3.02,2.61,2.78,2.26,2.42,2.86,2.70,2.20,2.94,3.16,2.95,3.14,3.36,3.59,3.60,3.78,3.98,4.09,4.29,4.48,4.72,5.12,5.23,6.16,5.81,5.10,5.31,5.36,4.73,4.36,4.78,4.44,3.90,3.76,3.96,3.76,3.21,3.37,3.07,2.52,2.80,2.80,2.21,2.13,2.55,2.51,1.91,2.44,2.70,2.45,2.22,2.63,2.85,2.65,2.69,3.32,3.25,3.06,3.33,3.22,3.32,3.07,2.78,2.76,2.87,2.54,2.20,2.47,2.46,1.84,1.78,2.22,2.13,1.57,1.76,2.32,2.42,2.23,2.71,2.84,2.91,2.43,2.26,2.71,2.59,2.08,2.34,2.67,2.37,2.10,2.55,2.79,2.56,2.72,3.08,2.96,2.73,2.91,3.52,3.30,3.88,3.72,3.67,3.35,2.88,2.74,2.85,2.73,2.38,2.23,2.60,2.41,1.83,2.00,2.23,1.82,1.41,1.93,2.11,1.66,1.75,2.30,2.32,2.02,2.42,2.80,2.89,2.59,2.56,2.11,2.25,1.68,1.70,1.96,1.76,1.26,1.60,1.97,2.08,2.00,1.83,1.81,1.41,1.24,1.14,1.07,1.01,0.80,0.76,0.85,1.07,1.40,1.83,2.48,2.79,2.91,2.64,3.25,3.31,3.60,4.18,4.52,4.55,5.09,4.91,4.29,4.60,5.06,4.72,5.32,5.79,5.45,4.89,5.63,5.41,4.77,4.70,4.41,3.95,4.20,4.08,3.67,3.43,3.73,3.62,3.15,3.23,3.52,3.16,2.78,3.21,3.31,2.75,2.89,3.28,3.31,2.95,3.24,3.31,3.75,3.76,4.08,3.83,3.65,4.14,4.47,4.09,4.12,4.69,4.87,4.53,4.85,5.38,5.21,5.08,5.61,6.10,5.76,5.70,6.37,6.91,7.50,7.26,6.21,6.26,7.02,6.22,5.73,6.29,6.58,5.98,5.45,5.90,5.93,5.31,5.17,5.67,5.48,4.83,5.04,5.47,5.03,4.61,5.80],[30.34,30.36,30.15,30.01,29.93,29.62,29.94,29.68,29.69,29.34,29.80,29.78,29.21,29.59,29.54,29.56,29.02,29.15,29.29,28.79,28.87,29.07,29.32,29.46,29.57,29.86,29.77,29.78,29.64,29.32,29.16,29.45,29.34,29.04,29.03,29.10,28.90,28.81,29.04,29.11,28.83,28.48,28.75,28.76,28.60,28.61,28.89,28.71,28.20,28.77,29.10,28.82,28.50,28.92,29.45,28.80,29.34,29.49,29.66,28.94,29.62,29.73,29.24,29.26,29.60,29.44,28.95,29.53,29.61,29.18,29.22,29.55,29.53,29.32,29.51,29.73,29.44,29.42,29.83,29.86,29.75,29.97,29.81,30.02,29.88,29.57,29.77,29.52,29.43,28.99,29.06,29.34,29.26,29.16,29.37,29.56,29.32,29.51,29.50,29.80,29.95,30.22,30.10,30.02,29.83,29.96,29.86,29.73,29.88,29.82,29.55,29.74,29.61,29.36,29.49,29.76,29.39,29.57,29.36,29.33,29.18,29.09,28.80,28.83,28.94,28.75,28.55,28.93,28.94,28.15,28.52,27.79,28.17,28.45,29.06,28.53,29.18,28.07,27.85,28.69,28.16,28.80,28.01,28.81,29.06,27.85,28.03,28.88,28.64,28.11,28.53,29.14,29.19,28.20,28.77,28.85,27.98,27.88,28.67,28.50,27.76,28.15,28.68,28.43,27.66,28.18,28.53,28.03,27.28,28.15,27.34,27.12,27.05,28.05,27.71,26.63,27.68,27.94,27.17,27.05,27.75,27.85,26.95,27.39,27.83,27.31,27.12,27.77,27.64,27.07,27.41,27.56,28.11,27.73,28.47,28.23,27.84,27.84,27.47,26.97,27.14,27.17,26.76,26.74,27.02,26.80,26.40,26.44,26.69,26.28,26.10,26.79,26.35,25.90,26.17,26.59,26.69,25.76,26.66,26.99,26.68,26.59,27.30,27.37,26.92,27.42,27.82,27.69,27.49,28.22,28.01,27.95,27.48,27.02,27.16,26.84,26.23,26.48,26.31,26.26,25.73,26.28,26.44,26.39,26.13,26.64,26.35,26.89,26.68,26.76,26.66,27.56,27.16,26.57,27.35,27.93,26.89,26.69,27.90,27.76,26.73,27.13,28.07,27.37,27.04,27.82,28.00,27.54,27.50,28.24,28.67,28.62,28.29,28.80,28.59,27.94,28.27,28.59,27.98,27.28,28.27,28.32,27.48,27.53,28.28,28.05,27.36,27.66,28.35,28.10,27.81,27.72,27.54,26.98,27.03,26.73,26.12,26.96,27.04,26.21,27.15,27.48,27.45,26.92,27.71,28.22,27.66,27.00,27.32,27.24,26.75,26.53,26.72,26.40,25.95,26.35,25.57,25.63,26.41,25.55,26.19,26.26,25.71,26.03,26.31,26.82,26.43,26.32,26.60,26.97,27.29,26.84,27.39,27.34,27.53,28.09,28.11,27.59,28.03,28.43,27.98,28.13,28.50,28.24,28.29,28.36,28.22,27.86,27.19,27.50,27.18,26.92,26.85,26.67,26.42,26.76,26.26,26.28,26.46,26.27,25.93,25.92,25.85,26.07,26.58,26.19,27.22,27.06,26.70,27.07,27.57,26.98,27.37,27.98,27.95,27.06,28.11,28.38,28.12,28.07,28.61,28.45,28.02,28.41,29.06,28.74,28.89,28.85,28.28,28.14,28.53,28.07,27.91,27.97,27.93,27.94,27.05,27.83,28.43,27.41,27.32,28.10,27.62,26.90,27.40,27.99,27.16,27.25,28.05,27.65,27.29,27.30,27.93,27.38,27.36,27.28,27.63,26.64,27.11,27.53,27.40,27.53,26.94,27.21,27.63,27.18,27.17,27.68,27.62,27.50,27.80,28.18,28.06,27.77,28.30,28.53,28.34,28.02,28.81,28.88,28.17,28.66,28.51,28.48,27.99,28.02,27.86,27.38,27.24,27.51,27.22,26.85,27.00,26.97,26.43,26.46,26.52,26.25,25.54,26.45,26.95,26.14,25.73,25.75,26.61,25.92,25.90,26.65,26.90,26.03,25.68,26.40,26.87,25.78,25.95,26.67,26.49,26.42,26.80,27.05,26.82,26.83,27.30,27.50,27.15,27.55,27.74,27.89,28.21,28.76,28.70,29.02,28.61,28.82,28.50,27.93,28.33,28.48,27.65,27.70,28.34,28.68,28.11,27.14,27.43,27.75,27.22,26.86,27.58,27.90,27.47,27.75,27.75,28.21,28.73,28.86,29.15,29.49,29.55,29.25,29.85,29.65,29.74,30.19,29.99,29.95,30.03,29.93,29.59,29.54,29.88,29.43,29.83,29.84,29.69,28.97,29.13,29.50,28.95,28.65,28.32,28.13,28.57,28.31,27.98,28.11,28.59,28.08,28.07,28.58,28.87,28.42,28.55,29.04,28.99,28.74,29.15,29.55,29.41,29.37,29.51,29.46,29.22,28.61,29.01,29.21,28.74,28.47,29.17,29.25,28.80,28.79,29.42,29.38,28.84,29.20,29.35,29.09,29.04,29.50,29.15,29.04,29.49,29.89,29.91,30.08,29.54,30.00,30.16,29.71,29.57,30.20,30.15,29.81,30.03,30.19,29.95,29.70,29.88,30.08,29.87,29.73,29.95,29.93,29.70,29.86,29.78,26.66,25.58,23.12,22.25,21.66,20.73,20.38,20.18,19.31,18.30,18.73,18.51,17.29,18.28,17.34,17.43,16.08,16.44,14.78,13.20,12.60,11.86,12.02,11.95,10.77,10.04,8.95,8.77,8.27,7.37,7.84,8.23,7.37,7.10,7.79,7.73,6.98,6.84,7.51,7.99,7.40,6.77,7.28,7.59,6.92,6.66,7.05,7.11,6.55,6.40,7.16,6.57,5.68,6.32,7.19,5.95,7.03,7.58,8.15,7.95,8.59,8.21,7.44,8.29,8.62,8.00,7.64,8.71,8.73,7.74,8.21,9.10,8.84,8.25,8.96,9.32,8.68,8.62,9.41,9.80,8.95,10.00,9.61,10.06,9.18,8.95,8.84,8.35,7.64,7.19,7.05,8.20,7.96,7.44,7.58,8.75,8.13,7.70,8.88,9.17,9.14,10.09,10.11,9.49,9.05,8.94,8.51,7.95,8.32,8.12,7.23,8.41,8.35,7.78,8.91,8.84,8.14,8.42,7.81,7.25,7.81,7.80,6.74,6.56,7.17,6.76,5.84,6.01,6.34,5.41,5.48,4.83,5.27,5.77,6.47,6.42,6.99,6.65,6.68,7.20,7.33,7.68,7.94,8.37,7.97,7.55,8.17,8.55,7.92,8.05,8.57,8.72,8.46,8.04,7.90,8.04,7.67,7.47,7.27,7.25,6.83,6.83,7.10,6.46,5.78,5.91,6.12,5.49,5.19,5.09,4.70,5.38,4.93,5.58,5.46,5.21,5.80,6.05,5.70,5.97,6.36,6.48,6.23,6.44,7.08,7.07,6.91,7.29,7.68,7.57,7.75,8.20,8.49,8.52,9.88,8.74,8.07,7.74,8.21,7.97,7.33,7.07,6.80,6.61,6.45,6.20,5.82,5.95,5.57,5.26,5.19,5.02,4.60,4.32,4.51,4.27,3.87,3.65,4.13,3.80,3.47,3.62,3.95,3.67,3.51,3.93,4.10,3.62,3.37,3.85,4.05,3.88,3.38,3.44,3.82,3.43,3.35,3.65,3.79,3.36,3.58,4.05,3.92,3.84,4.17,4.66,4.62,5.24,4.87,5.10,4.68,5.19,4.95,4.33,4.67,5.01,4.57,4.04,4.66,4.73,4.24,4.16,4.73,4.44,4.04,4.52,4.89,4.51,4.25,5.01,5.16,5.63,5.40,5.77,5.65,4.93,5.31,5.68,5.14,5.13,5.56,5.47,5.03,5.41,5.86,5.49,5.28,5.78,6.08,5.61,5.82,6.16,5.64,5.23,5.25,5.86,5.46,5.57,6.19,6.13,5.66,5.99,6.49,5.91,6.37,6.08,5.72,5.76,5.66,5.16,5.13,5.40,5.07,4.46,4.63,4.93,5.13,4.44,5.15,5.49,4.91,5.54,6.04,6.36,5.35,5.56,5.12,4.64,4.98,5.45,5.03,4.59,4.88,5.49,5.56,6.21,5.98,5.07,5.32,5.98,5.31,4.82,5.57,5.75,5.23,4.70,4.49,4.70,4.59,4.01,4.07,4.36,4.00,3.61,4.27,4.28,3.79,3.62,4.34,4.30,3.87,4.24,3.99,3.54,3.04,3.19,2.48,2.84,3.28,3.11,2.53,3.27,3.53,3.13,3.39,3.72,3.97,3.85,4.22,4.42,4.47,4.60,4.76,5.16,5.48,5.49,6.44,6.17,5.54,5.69,5.61,5.00,4.74,5.14,4.69,4.26,4.28,4.39,4.14,3.59,3.93,3.41,3.00,3.36,3.43,2.57,2.61,3.15,2.96,2.28,2.99,3.23,2.85,2.69,3.19,3.43,3.26,3.40,3.85,3.78,3.67,3.89,3.72,3.95,3.59,3.33,3.30,3.31,2.90,2.54,2.83,2.71,2.10,2.06,2.48,2.29,1.70,1.97,2.52,2.70,2.57,3.19,3.28,3.48,2.96,2.68,3.17,3.12,2.56,2.67,3.14,2.92,2.46,3.09,3.25,2.90,3.23,3.60,3.41,3.21,3.41,4.04,3.79,4.36,4.15,4.17,3.75,3.34,3.21,3.30,3.18,2.75,2.55,2.86,2.67,2.11,2.27,2.63,2.26,1.78,2.29,2.64,2.16,2.20,2.83,2.92,2.43,2.98,3.44,3.57,3.22,3.06,2.38,2.50,1.80,2.01,2.36,2.06,1.47,2.07,2.42,2.35,2.37,2.14,2.07,1.58,1.51,1.32,1.23,1.19,1.04,0.83,0.76,0.96,1.25,1.75,2.31,2.66,2.86,2.68,3.31,3.47,3.74,4.37,4.70,4.90,5.49,5.40,4.76,5.11,5.52,5.32,5.92,6.50,6.09,5.60,6.28,6.14,5.46,5.46,5.08,4.51,4.86,4.63,4.30,4.12,4.39,4.14,3.58,3.81,4.01,3.46,3.21,3.57,3.62,3.01,3.23,3.56,3.45,3.14,3.44,3.53,3.92,4.01,4.35,4.09,3.95,4.57,4.77,4.54,4.59,5.08,5.31,5.09,5.38,5.78,5.78,5.71,6.08,6.40,6.37,6.34,6.99,7.31,8.20,7.86,6.83,6.81,7.57,6.79,6.32,6.76,6.89,6.32,5.86,6.20,6.20,5.71,5.55,5.92,5.68,5.15,5.27,5.67,5.17,4.77,5.93],[30.49,30.47,30.38,30.30,30.20,29.93,30.18,30.07,30.00,29.80,30.14,30.14,29.69,30.02,30.04,29.95,29.54,29.66,29.55,29.32,29.14,29.33,29.58,29.69,29.76,30.07,29.85,29.98,29.85,29.56,29.36,29.67,29.63,29.24,29.22,29.38,29.13,28.99,29.25,29.21,29.00,28.71,29.00,28.96,28.84,28.87,29.16,28.93,28.48,29.09,29.26,29.04,28.78,29.22,29.45,29.01,29.54,29.62,29.83,29.13,29.79,29.87,29.40,29.43,29.83,29.58,29.18,29.71,29.84,29.39,29.45,29.80,29.69,29.53,29.72,29.96,29.62,29.68,30.08,30.09,29.92,30.21,30.05,30.28,30.11,29.71,30.05,29.76,29.73,29.27,29.36,29.60,29.41,29.35,29.51,29.83,29.51,29.54,29.70,30.02,29.99,30.33,30.22,30.07,29.96,30.09,29.93,29.81,30.02,29.93,29.62,29.98,29.80,29.51,29.71,29.91,29.69,29.84,29.55,29.65,29.58,29.48,29.13,29.27,29.29,29.05,28.99,29.29,29.25,28.59,28.90,28.44,28.64,28.80,29.25,28.81,29.40,28.29,27.99,28.84,28.24,28.81,28.13,28.85,29.15,27.99,28.02,28.97,28.77,28.02,28.58,29.20,29.24,28.23,28.83,28.93,28.08,27.90,28.84,28.70,27.74,28.32,28.84,28.55,27.71,28.41,28.76,28.18,27.54,28.52,27.86,27.33,27.47,28.33,28.02,26.96,27.88,28.18,27.44,27.14,27.90,27.91,26.80,27.23,27.76,27.15,26.81,27.59,27.43,26.79,27.27,27.47,28.09,27.50,28.40,28.15,27.86,27.82,27.41,26.88,27.00,27.17,26.72,26.50,26.89,26.70,26.22,26.18,26.59,25.99,25.99,26.80,26.43,25.89,26.51,26.86,27.08,26.07,27.15,27.65,27.29,27.07,27.62,27.91,27.42,27.88,28.24,28.01,27.88,28.61,28.28,28.21,27.74,27.44,27.55,27.31,26.63,26.98,26.91,26.85,26.00,26.80,26.93,26.71,26.28,26.98,26.67,27.08,27.00,27.19,27.09,27.91,27.45,27.07,27.68,28.17,27.39,27.23,28.43,28.22,27.28,27.73,28.46,27.90,27.58,28.29,28.40,27.92,27.93,28.69,28.82,28.85,28.60,29.07,28.85,28.20,28.63,28.82,28.35,27.73,28.55,28.66,27.94,27.82,28.61,28.32,27.70,27.83,28.54,28.27,27.94,27.88,27.59,27.34,27.12,26.91,26.36,27.24,27.24,26.47,27.21,27.66,27.64,27.01,27.94,28.50,27.94,27.15,27.56,27.54,26.94,26.60,27.00,26.48,25.80,26.47,25.85,25.74,26.56,25.56,26.21,26.46,25.86,26.12,26.33,27.01,26.51,26.54,26.79,27.19,27.38,27.15,27.53,27.40,27.60,28.17,28.18,27.88,28.03,28.49,28.09,28.17,28.56,28.40,28.41,28.35,28.40,28.14,27.39,27.73,27.62,27.36,27.04,27.07,26.71,27.10,26.45,26.70,26.75,26.37,26.05,25.95,25.76,26.06,26.67,26.41,27.48,27.23,26.92,27.52,28.00,27.06,27.48,28.12,28.12,27.13,28.24,28.64,28.27,28.21,28.79,28.59,28.22,28.40,29.11,28.87,29.02,28.80,28.37,28.05,28.59,28.12,28.02,27.93,27.95,28.00,27.38,27.77,28.33,27.63,27.42,27.98,27.77,27.00,27.29,28.08,26.99,27.17,28.24,27.75,27.22,27.32,27.97,27.23,27.13,27.16,27.60,26.59,26.99,27.37,27.30,27.64,26.99,27.39,27.66,27.08,27.27,27.86,27.72,27.62,28.16,28.41,28.09,27.93,28.54,28.78,28.58,28.28,29.12,29.23,28.42,29.16,29.06,28.94,28.48,28.38,28.33,27.71,27.51,27.65,27.38,26.90,27.20,26.94,26.32,26.33,26.37,26.16,25.38,26.29,26.69,26.04,25.72,25.83,26.61,26.05,26.04,26.45,26.95,26.10,25.60,26.51,26.89,26.00,25.89,26.80,26.79,26.61,26.86,27.22,27.07,27.15,27.60,27.97,27.62,28.22,28.26,28.29,28.54,29.14,29.05,29.31,28.84,29.12,28.75,28.32,28.68,28.73,28.07,28.18,28.66,28.70,28.01,27.42,27.75,27.92,27.50,27.01,27.81,28.28,27.73,27.90,28.56,28.08,29.10,29.09,29.40,29.58,29.82,29.54,30.16,29.98,29.95,30.39,30.15,30.16,30.15,30.12,29.88,29.63,29.96,29.51,29.87,29.85,29.78,29.11,29.14,29.58,29.14,28.85,28.47,28.32,28.79,28.48,28.24,28.32,28.89,28.42,28.19,28.92,29.06,28.66,29.00,29.33,29.31,29.10,29.54,29.85,29.66,29.65,29.73,29.59,29.35,28.70,29.10,29.42,28.88,28.48,29.21,29.33,28.87,28.77,29.48,29.34,28.95,29.26,29.38,29.15,29.06,29.52,29.24,29.02,29.49,29.87,29.94,30.08,29.60,30.06,30.19,29.68,29.66,30.23,30.19,29.79,30.05,30.25,29.95,29.72,30.02,30.13,29.86,29.79,30.10,30.05,29.75,29.93,29.86,26.81,25.58,23.33,22.00,21.86,20.63,20.02,20.02,19.24,18.09,18.42,18.30,17.11,17.99,17.19,17.43,16.04,16.29,15.02,13.32,12.98,12.50,12.48,12.36,11.46,10.79,10.07,9.75,9.43,8.44,8.83,9.36,8.30,8.11,8.85,8.73,7.92,7.75,8.40,8.91,8.20,7.55,8.16,8.50,7.71,7.68,8.11,8.11,7.56,7.48,8.26,7.80,6.58,7.30,8.41,7.19,8.19,8.62,9.20,8.92,9.72,9.37,8.72,9.32,9.93,9.17,8.70,9.93,10.01,8.90,9.24,10.43,10.04,9.23,10.07,10.53,9.84,9.83,10.71,10.99,10.32,11.17,10.93,11.31,10.26,10.35,10.11,9.53,8.66,8.19,8.01,9.34,9.02,8.36,8.48,9.93,9.16,8.79,9.88,10.44,10.02,11.33,11.00,10.47,10.20,10.04,9.53,9.14,9.28,9.10,8.30,9.34,9.34,8.57,9.85,9.90,9.11,9.45,8.84,8.16,8.68,8.82,7.59,7.26,7.95,7.79,6.55,6.65,6.98,6.22,6.41,5.68,6.16,6.56,7.40,7.49,7.97,7.40,7.66,8.02,8.31,8.46,8.59,9.03,8.85,8.33,8.80,9.38,8.80,8.73,9.44,9.68,9.46,8.83,8.75,9.00,8.41,8.24,8.03,8.18,7.77,7.85,8.06,7.56,6.86,7.07,7.32,6.48,5.97,5.89,5.47,6.43,5.70,6.65,6.36,5.84,6.73,6.90,6.37,6.64,7.22,7.25,6.92,7.20,7.79,7.75,7.53,7.94,8.49,8.37,8.33,8.79,9.46,9.20,10.56,9.27,8.66,8.30,8.79,8.54,7.96,7.83,7.38,7.27,7.19,6.81,6.32,6.63,6.11,5.80,5.73,5.66,5.26,4.93,5.13,5.01,4.48,4.30,4.78,4.50,4.10,4.35,4.79,4.03,4.00,4.52,4.64,4.15,3.94,4.43,4.68,4.31,3.74,4.00,4.38,3.85,3.69,4.12,4.17,3.88,4.03,4.43,4.49,4.23,4.66,5.02,5.17,5.82,5.40,5.72,5.18,5.74,5.55,4.90,5.21,5.68,5.10,4.65,5.25,5.40,4.78,4.73,5.46,5.13,4.64,5.21,5.78,5.20,5.09,5.78,6.04,6.68,6.30,6.68,6.59,5.75,6.14,6.55,5.90,5.75,6.31,6.19,5.61,6.01,6.61,6.19,5.77,6.49,6.86,6.37,6.50,6.84,6.36,5.74,5.79,6.54,6.01,6.12,6.95,6.79,6.21,6.67,7.24,6.55,7.08,6.81,6.37,6.41,6.28,5.78,5.64,5.96,5.55,5.03,5.12,5.50,5.61,5.05,5.69,6.11,5.46,6.01,6.60,6.86,5.78,6.07,5.73,5.16,5.51,6.06,5.55,5.17,5.39,6.18,6.10,6.80,6.45,5.54,5.87,6.57,5.83,5.39,6.14,6.27,5.80,5.14,4.93,5.31,5.06,4.44,4.57,4.85,4.39,4.09,4.74,4.74,4.26,4.15,4.84,4.91,4.30,4.63,4.38,3.78,3.36,3.49,2.93,3.28,3.59,3.42,2.85,3.64,3.85,3.47,3.75,4.04,4.20,4.19,4.47,4.80,4.79,4.87,5.31,5.63,5.97,6.17,7.17,6.86,6.17,6.46,6.41,5.74,5.28,5.79,5.27,4.75,4.78,4.81,4.37,3.95,4.28,3.60,3.19,3.63,3.69,2.90,2.80,3.42,3.23,2.66,3.24,3.55,3.13,2.98,3.61,3.82,3.50,3.63,4.21,4.10,3.99,4.18,4.08,4.27,3.97,3.61,3.56,3.61,3.10,2.91,2.92,2.93,2.06,1.99,2.54,2.30,1.63,1.93,2.57,2.63,2.69,3.32,3.33,3.73,3.05,2.76,3.42,3.45,2.88,2.91,3.58,3.34,2.87,3.42,3.65,3.24,3.56,3.97,3.85,3.63,3.84,4.52,4.27,4.83,4.58,4.77,4.29,3.68,3.54,3.66,3.57,3.11,2.88,3.34,3.26,2.59,2.78,3.24,2.80,2.34,2.93,3.17,2.62,2.73,3.31,3.36,2.94,3.32,3.84,3.67,3.26,2.98,2.46,2.51,1.81,2.06,2.55,2.18,1.66,2.45,2.74,2.43,2.64,2.64,2.53,1.95,1.99,1.77,1.48,1.39,1.35,1.19,0.89,0.76,0.96,1.38,2.23,2.48,2.64,2.53,3.22,3.39,3.75,4.42,4.71,5.00,5.62,5.54,5.07,5.31,5.83,5.43,6.05,6.58,6.41,5.93,6.52,6.48,6.00,5.80,5.55,4.96,5.41,5.19,4.66,4.47,4.73,4.44,3.86,4.04,4.36,3.70,3.13,3.76,3.79,2.98,3.10,3.68,3.50,2.91,3.26,3.55,3.90,4.07,4.52,4.18,4.10,4.81,5.02,4.62,4.80,5.38,5.53,5.28,5.70,6.12,6.25,6.06,6.34,6.65,6.57,6.54,6.97,7.53,8.22,7.94,6.87,7.02,7.72,7.01,6.66,6.93,7.13,6.48,6.11,6.45,6.45,5.93,5.71,6.14,5.85,5.29,5.48,5.82,5.32,4.85,6.04],[30.57,30.58,30.41,30.33,30.19,30.01,30.20,30.14,30.06,29.89,30.22,30.22,29.79,30.13,30.14,30.08,29.69,29.80,29.77,29.49,29.34,29.47,29.66,29.86,29.89,30.20,29.95,30.01,29.90,29.60,29.47,29.72,29.60,29.33,29.30,29.38,29.16,29.08,29.33,29.29,29.04,28.88,29.10,29.03,28.97,28.99,29.28,29.12,28.79,29.22,29.49,29.30,29.07,29.29,29.78,29.28,29.76,29.85,29.93,29.33,29.94,30.02,29.56,29.54,29.90,29.76,29.31,29.77,29.92,29.48,29.50,29.83,29.86,29.62,29.79,30.05,29.71,29.68,30.09,30.13,29.94,30.25,30.14,30.36,30.23,29.81,30.14,29.94,29.80,29.39,29.48,29.78,29.61,29.39,29.71,29.95,29.66,29.80,29.91,30.14,30.19,30.46,30.38,30.24,30.16,30.21,30.11,29.98,30.29,30.19,29.86,30.20,30.06,29.73,29.98,30.08,29.95,30.03,29.79,29.78,29.77,29.70,29.27,29.40,29.55,29.29,29.04,29.41,29.48,28.64,29.08,28.43,28.85,29.06,29.50,29.05,29.55,28.52,28.21,29.08,28.50,29.02,28.38,29.04,29.33,28.25,28.35,29.11,28.95,28.39,28.75,29.33,29.39,28.36,28.91,29.07,28.36,28.09,28.99,28.86,28.07,28.58,29.09,28.73,28.17,28.78,29.05,28.49,27.84,28.75,28.02,27.75,27.82,28.65,28.37,27.48,28.28,28.44,27.79,27.68,28.25,28.16,27.30,27.67,28.09,27.53,27.41,28.03,27.74,27.23,27.80,27.84,28.33,27.93,28.66,28.43,28.25,28.26,27.63,27.32,27.40,27.37,26.95,26.97,27.28,27.05,26.71,26.86,27.14,26.63,26.63,27.41,26.80,26.50,27.00,27.19,27.23,26.74,27.51,27.69,27.26,27.42,27.99,27.94,27.57,28.09,28.44,28.22,28.06,28.87,28.56,28.46,28.05,27.75,27.90,27.63,26.99,27.32,27.19,27.23,26.51,27.25,27.45,27.25,26.98,27.59,27.20,27.45,27.45,27.62,27.41,28.23,27.88,27.39,28.09,28.47,27.74,27.59,28.60,28.52,27.55,28.00,28.58,28.23,27.91,28.46,28.59,28.24,28.21,28.87,29.06,29.08,28.85,29.17,29.02,28.60,28.87,29.00,28.61,28.06,28.77,28.78,28.22,28.12,28.57,28.48,28.02,28.19,28.75,28.54,28.41,28.32,28.14,27.79,27.72,27.46,26.98,27.69,27.66,27.00,27.73,28.02,27.95,27.49,28.10,28.57,28.13,27.49,27.76,27.93,27.45,27.18,27.46,27.15,26.53,27.14,26.40,26.49,27.19,26.42,26.79,26.93,26.55,26.60,26.68,27.36,27.19,26.92,27.24,27.56,27.81,27.70,27.90,27.69,27.89,28.41,28.42,28.16,28.48,28.76,28.38,28.63,28.91,28.64,28.92,28.90,28.73,28.52,27.82,28.14,28.11,27.71,27.54,27.62,27.10,27.23,26.86,27.09,27.13,26.81,26.53,26.65,26.42,26.69,27.10,26.86,27.75,27.61,27.31,27.71,28.07,27.47,27.80,28.36,28.41,27.56,28.50,28.78,28.68,28.59,29.02,28.90,28.66,28.79,29.34,29.17,29.26,29.11,28.75,28.43,28.93,28.58,28.30,28.37,28.49,28.47,27.67,28.34,28.98,28.14,28.10,28.63,28.16,27.70,27.86,28.52,27.67,27.89,28.68,28.09,27.81,27.80,28.36,27.72,27.68,27.54,27.94,27.09,27.24,27.63,27.51,27.84,27.25,27.66,27.99,27.31,27.56,28.17,28.00,27.84,28.27,28.50,28.34,28.24,28.75,29.00,28.94,28.62,29.30,29.46,28.65,29.28,29.18,29.09,28.62,28.64,28.52,27.97,27.85,27.96,27.73,27.37,27.46,27.29,26.91,27.14,27.13,26.78,26.13,27.26,27.36,26.46,26.23,26.12,27.09,26.53,26.66,27.21,27.52,26.68,26.58,27.17,27.33,26.62,26.71,27.29,27.20,27.13,27.35,27.62,27.38,27.52,28.04,28.21,27.82,28.27,28.43,28.53,28.85,29.31,29.24,29.53,29.14,29.42,29.08,28.54,28.89,29.00,28.37,28.29,28.82,29.04,28.47,27.71,27.91,28.23,27.71,27.38,28.11,28.42,27.96,28.18,28.81,28.89,28.91,29.34,29.49,29.86,29.98,29.57,30.22,29.99,29.97,30.42,30.13,30.22,30.21,30.18,29.87,29.73,30.08,29.67,30.06,30.11,29.95,29.29,29.53,29.80,29.39,29.08,28.67,28.41,29.01,28.84,28.37,28.65,29.04,28.63,28.47,29.16,29.19,28.87,29.05,29.37,29.36,29.13,29.55,29.83,29.66,29.67,29.87,29.65,29.51,28.89,29.17,29.48,28.96,28.68,29.34,29.42,28.99,29.00,29.62,29.55,29.05,29.47,29.68,29.35,29.33,29.74,29.54,29.40,29.77,30.11,30.13,30.31,29.88,30.25,30.37,29.85,29.85,30.41,30.32,29.99,30.19,30.37,30.06,29.85,30.06,30.21,30.00,29.89,30.18,30.11,29.83,29.94,29.89,26.95,25.83,23.62,22.54,22.37,21.40,20.90,20.78,20.21,18.96,19.20,19.21,18.18,18.83,18.35,18.55,17.19,17.57,16.41,14.80,14.61,14.18,14.12,14.12,13.52,12.81,11.96,12.13,11.62,10.72,11.17,11.72,10.67,10.34,11.25,11.19,10.43,10.11,11.08,11.70,10.98,9.96,10.71,11.23,10.13,9.66,10.24,10.13,9.17,9.17,10.26,9.44,8.24,8.87,10.07,8.57,9.66,10.50,11.14,11.15,12.01,11.36,10.60,11.90,12.21,11.29,11.05,12.46,12.47,11.17,11.84,12.90,12.55,11.73,12.71,13.00,12.07,12.15,13.09,13.39,12.45,13.65,13.20,13.78,12.65,12.35,12.29,11.80,10.60,10.12,9.91,11.40,11.34,10.37,10.45,12.25,11.30,10.74,11.84,12.81,12.31,13.35,13.33,12.56,12.11,11.66,11.30,10.57,11.00,10.56,9.85,11.25,10.89,10.26,11.84,11.76,10.70,11.26,10.69,9.69,10.11,10.56,9.13,8.67,9.50,9.23,7.99,8.13,8.47,7.65,7.57,6.44,7.00,8.03,8.70,8.74,9.63,8.99,9.28,9.96,10.18,10.58,11.14,11.78,11.18,10.59,11.61,12.11,11.29,11.40,12.41,12.45,12.19,11.73,11.45,11.75,11.02,11.01,10.48,10.41,9.75,9.83,10.02,9.33,8.33,8.66,8.82,7.68,7.22,7.26,6.53,7.51,7.11,8.20,8.24,7.56,8.25,9.07,8.40,8.61,9.34,9.80,9.16,9.28,10.35,10.39,9.81,10.49,11.39,10.99,11.13,11.93,12.24,11.87,13.39,11.98,11.51,10.82,11.19,11.27,10.39,10.01,9.71,9.59,9.25,8.92,8.38,8.66,7.98,7.46,7.63,7.32,6.49,6.25,6.75,6.25,5.44,5.41,5.90,5.44,4.84,5.36,5.77,4.92,5.01,5.68,5.76,5.21,4.69,5.49,5.97,5.46,4.69,5.12,5.54,4.67,4.81,5.47,5.50,4.88,5.42,5.92,5.99,5.86,6.31,6.70,6.80,7.70,7.11,7.44,6.75,7.42,7.32,6.50,6.68,7.34,6.77,6.22,6.72,7.13,6.40,6.27,7.03,6.68,6.08,6.69,7.39,6.85,6.49,7.37,7.66,8.26,7.97,8.74,8.40,7.50,8.07,8.68,7.76,7.53,8.56,8.44,7.40,8.10,8.84,8.15,7.70,8.70,9.24,8.38,8.60,8.99,8.31,7.60,7.60,8.66,8.06,8.06,9.20,9.07,8.40,8.97,9.81,8.88,9.58,9.18,8.70,8.74,8.54,7.74,7.60,8.12,7.52,6.98,7.06,7.35,7.48,6.95,7.65,7.95,7.17,7.71,8.32,8.79,7.28,7.67,7.07,6.49,6.91,7.39,6.94,6.42,6.79,7.57,7.47,8.24,7.95,6.88,7.39,7.87,7.11,6.86,7.48,7.60,7.06,6.56,6.18,6.55,6.20,5.67,5.93,6.14,5.63,5.09,5.98,6.05,5.42,5.54,6.30,6.28,5.63,6.32,5.86,4.96,4.45,4.58,3.85,4.24,4.56,4.33,3.91,4.35,4.60,4.26,4.62,4.84,5.11,4.98,5.41,5.89,5.92,5.81,6.58,6.93,7.26,7.40,8.58,8.29,7.42,7.74,7.68,7.05,6.55,6.97,6.36,5.77,5.93,5.82,5.27,4.83,5.15,4.43,4.12,4.60,4.73,3.85,3.97,4.84,4.41,3.80,4.62,5.02,4.38,4.23,5.18,5.29,4.66,5.29,6.01,5.55,5.40,6.01,5.87,5.79,5.35,4.95,4.90,4.60,4.15,3.78,3.90,3.64,2.75,2.82,3.17,2.18,1.83,2.38,2.77,3.17,3.31,4.26,4.31,5.04,4.03,3.52,4.50,4.75,3.70,3.81,4.79,4.63,3.85,4.88,5.39,4.64,5.13,5.82,5.59,5.27,5.41,6.32,5.99,6.65,6.17,6.32,5.95,5.32,5.01,5.04,5.33,4.42,3.96,4.61,4.70,3.46,3.76,4.38,3.79,2.92,3.88,4.28,3.27,3.45,4.57,4.44,3.72,4.55,5.23,4.96,4.42,3.86,3.07,3.63,2.19,2.68,3.43,3.01,2.20,3.20,3.67,3.15,3.41,3.60,3.40,2.65,2.68,2.54,2.25,1.86,2.02,1.90,1.47,1.01,0.76,1.03,1.66,2.23,2.70,2.60,3.22,3.50,4.04,4.65,5.20,5.53,6.25,6.53,5.80,6.15,6.97,6.80,7.50,8.20,7.90,7.34,8.38,8.31,7.40,7.58,7.25,6.57,6.92,6.75,6.17,5.83,6.09,5.73,5.01,5.13,5.38,4.52,3.87,4.46,4.40,3.41,3.49,4.11,4.00,3.18,3.39,4.04,4.56,4.73,5.32,4.93,5.00,5.79,6.00,5.64,5.86,6.55,6.68,6.55,6.91,7.62,7.62,7.50,7.91,8.40,8.30,8.29,9.07,9.28,10.34,9.96,8.67,8.56,9.41,8.79,8.04,8.33,8.68,7.97,7.29,7.58,7.85,7.06,6.55,7.09,6.90,6.21,6.22,6.63,6.05,5.47,6.42],[30.60,30.57,30.49,30.43,30.32,30.07,30.28,30.26,30.17,30.00,30.30,30.31,29.97,30.29,30.31,30.29,29.93,30.06,29.99,29.84,29.53,29.71,29.95,30.12,30.10,30.35,30.08,30.13,30.05,29.86,29.69,29.92,29.84,29.57,29.51,29.60,29.43,29.24,29.50,29.42,29.17,29.00,29.31,29.21,29.10,29.16,29.47,29.25,28.89,29.44,29.59,29.40,29.20,29.50,29.87,29.46,29.97,29.96,30.05,29.48,30.03,30.15,29.69,29.70,30.06,29.92,29.46,29.94,30.06,29.68,29.68,29.94,29.97,29.82,29.88,30.11,29.92,29.85,30.16,30.20,30.06,30.33,30.23,30.42,30.31,30.02,30.28,30.10,30.04,29.59,29.70,30.01,29.79,29.58,29.88,30.13,29.89,29.89,30.09,30.25,30.21,30.48,30.42,30.27,30.34,30.38,30.27,30.15,30.32,30.30,30.00,30.33,30.23,29.97,30.14,30.25,30.19,30.24,29.99,30.07,30.07,29.92,29.57,29.73,29.84,29.54,29.34,29.67,29.76,29.07,29.29,28.65,29.07,29.26,29.58,29.20,29.67,28.79,28.44,29.20,28.58,29.15,28.41,29.09,29.41,28.21,28.39,29.18,29.03,28.44,28.85,29.42,29.47,28.45,29.03,29.20,28.41,28.23,29.14,29.02,28.14,28.65,29.21,28.91,28.19,28.86,29.26,28.63,27.94,28.89,28.23,27.76,27.86,28.74,28.47,27.52,28.30,28.52,27.84,27.62,28.34,28.26,27.27,27.59,28.11,27.56,27.24,27.91,27.73,27.18,27.62,27.74,28.25,27.83,28.70,28.42,28.09,28.15,27.64,27.18,27.25,27.34,26.91,26.90,27.24,26.96,26.64,26.61,27.12,26.49,26.49,27.36,26.91,26.61,27.12,27.24,27.31,26.83,27.67,27.82,27.47,27.57,28.14,28.14,27.84,28.36,28.66,28.43,28.24,28.98,28.80,28.57,28.18,27.94,28.13,27.88,27.04,27.65,27.67,27.56,26.77,27.56,27.73,27.49,27.03,27.80,27.40,27.72,27.68,27.93,27.92,28.44,28.13,27.70,28.32,28.71,28.07,27.93,28.81,28.77,27.86,28.19,28.92,28.42,28.03,28.79,28.82,28.36,28.40,29.14,29.21,29.27,29.02,29.33,29.22,28.67,28.96,29.15,28.81,28.24,28.88,28.94,28.44,28.24,28.85,28.72,28.21,28.41,28.94,28.73,28.55,28.46,28.31,27.96,27.89,27.62,27.03,27.78,27.88,27.02,27.81,28.18,28.09,27.58,28.25,28.75,28.21,27.60,27.88,27.93,27.40,27.27,27.55,27.18,26.40,27.18,26.45,26.39,27.42,26.47,27.02,27.13,26.58,26.91,27.10,27.70,27.20,27.33,27.49,27.94,28.14,27.86,28.12,27.91,28.11,28.60,28.65,28.42,28.73,28.86,28.64,28.73,29.03,28.86,29.02,28.86,28.71,28.65,28.15,28.15,28.20,28.15,27.76,27.78,27.52,27.74,27.30,27.36,27.56,27.09,26.59,26.75,26.41,26.84,27.48,27.11,27.79,27.78,27.59,27.76,28.18,27.54,27.97,28.33,28.52,27.66,28.60,28.93,28.78,28.69,29.14,29.11,28.85,29.02,29.60,29.32,29.49,29.22,28.88,28.59,29.15,28.85,28.52,28.59,28.61,28.61,27.90,28.49,28.94,28.19,28.04,28.56,28.12,27.80,27.91,28.42,27.66,27.86,28.68,28.11,27.92,27.82,28.53,27.74,27.72,27.70,28.17,27.09,27.41,27.87,27.81,28.01,27.45,27.97,28.27,27.63,27.93,28.45,28.29,28.06,28.63,28.85,28.58,28.37,29.07,29.31,29.21,28.83,29.55,29.71,28.95,29.49,29.45,29.35,28.97,28.88,28.92,28.25,28.14,28.27,28.05,27.58,27.75,27.61,26.94,27.15,27.26,26.81,25.96,27.04,27.34,26.39,26.18,26.41,27.23,26.81,26.60,27.06,27.53,26.81,26.54,27.12,27.47,26.82,26.72,27.46,27.35,27.28,27.57,27.90,27.67,27.74,28.39,28.60,28.21,28.64,28.79,28.81,29.07,29.48,29.41,29.67,29.39,29.68,29.36,28.91,29.20,29.25,28.81,28.72,29.05,29.11,28.45,27.92,28.16,28.38,28.02,27.65,28.27,28.79,28.28,28.41,29.05,29.15,29.53,29.07,29.63,29.87,30.06,29.76,30.38,30.20,30.18,30.51,30.26,30.31,30.33,30.33,30.02,29.96,30.21,29.72,30.12,30.13,30.04,29.48,29.61,29.88,29.47,29.11,28.78,28.58,29.12,28.95,28.67,28.82,29.36,28.95,28.81,29.40,29.52,29.24,29.38,29.68,29.68,29.43,29.80,30.10,29.93,29.90,30.00,29.86,29.69,29.14,29.49,29.77,29.29,28.96,29.59,29.75,29.24,29.19,29.84,29.69,29.06,29.58,29.79,29.51,29.41,29.84,29.57,29.48,29.87,30.19,30.20,30.38,29.98,30.36,30.43,29.89,29.89,30.46,30.42,30.03,30.24,30.45,30.16,29.95,30.18,30.37,30.16,30.01,30.31,30.27,29.96,30.22,30.02,26.97,25.70,23.51,22.55,22.40,21.40,20.82,20.79,20.38,19.21,19.62,19.78,18.86,19.31,18.96,19.07,18.14,18.35,17.63,16.37,16.54,16.04,15.81,15.57,15.05,14.40,14.05,13.96,13.57,12.61,12.70,13.56,12.45,12.34,13.03,12.99,12.41,11.98,12.77,13.27,12.26,11.66,12.28,12.41,11.43,11.15,11.63,11.32,10.53,10.67,11.36,10.77,9.52,10.14,11.22,9.81,10.73,11.48,12.03,12.04,13.00,12.43,11.76,13.00,13.39,12.34,12.32,13.78,13.64,12.67,13.41,14.21,14.05,13.50,14.26,14.46,14.19,14.08,14.71,15.11,14.56,15.25,14.99,15.09,14.25,14.44,13.88,13.28,12.31,11.89,11.36,12.95,12.91,11.94,11.78,13.45,12.70,12.01,13.16,14.02,13.10,14.41,13.89,13.41,12.87,12.61,12.23,11.89,11.82,11.45,11.06,12.25,11.93,11.70,13.16,12.90,11.89,12.76,12.28,11.19,11.20,11.93,10.67,9.87,10.81,10.69,9.55,9.21,9.51,8.90,8.48,7.55,8.01,9.12,9.69,10.12,10.78,9.98,10.60,11.12,11.68,11.52,11.89,12.44,11.90,11.46,12.64,12.80,12.21,12.30,13.37,13.29,13.34,12.86,12.78,12.65,11.65,11.92,11.45,11.21,10.83,10.94,10.93,10.42,9.78,10.01,10.02,8.73,8.48,8.47,7.91,9.00,8.60,9.70,9.85,9.01,9.70,10.60,9.78,9.79,10.59,11.25,10.36,10.38,11.53,11.61,10.86,11.22,12.54,11.88,12.25,12.74,13.35,12.87,13.81,12.51,12.22,11.60,11.66,12.19,11.41,10.66,10.45,10.58,10.37,9.59,9.22,9.94,8.99,8.67,8.91,8.62,7.71,7.42,8.06,7.54,6.68,6.82,7.38,6.65,6.36,6.93,7.37,6.32,6.43,7.38,7.27,6.35,6.30,7.16,7.52,6.96,6.14,6.64,7.06,6.14,6.16,6.80,6.67,6.17,6.60,6.89,6.93,6.85,7.40,7.74,7.71,9.03,8.31,8.87,7.80,8.95,8.87,7.59,7.89,9.08,8.05,7.43,8.34,8.74,7.68,7.70,8.69,8.06,7.60,8.22,8.87,8.22,8.00,8.87,9.17,9.81,9.24,10.33,10.04,8.82,9.44,10.37,9.27,8.96,10.22,10.20,8.89,9.54,10.62,9.99,9.10,10.48,10.98,9.84,10.32,10.53,9.93,8.91,8.85,10.11,9.36,9.34,10.86,10.34,9.90,10.78,11.39,10.25,11.08,10.97,10.19,10.21,10.07,9.29,8.77,9.69,8.90,8.34,8.31,8.45,8.62,7.88,8.72,9.03,7.97,8.84,9.32,9.75,7.98,8.51,7.97,7.30,7.78,8.43,7.88,7.34,7.57,8.55,8.50,9.27,8.91,7.65,8.27,9.00,8.30,7.76,8.60,8.91,8.54,7.72,7.71,8.09,7.27,6.98,7.19,7.40,6.76,6.46,7.07,7.02,6.32,6.51,7.18,7.15,6.54,7.23,6.68,5.70,5.22,5.70,4.71,4.79,5.65,5.50,4.71,5.20,5.80,5.34,5.28,5.82,6.31,6.10,6.27,6.89,6.96,6.99,7.51,7.97,8.22,8.36,9.57,9.24,8.50,8.88,8.68,8.07,7.45,7.93,7.26,6.57,6.72,6.53,5.97,5.52,5.74,4.85,4.65,5.20,5.02,4.33,4.58,5.26,4.71,4.19,5.28,5.52,4.73,4.97,5.84,5.93,5.20,5.93,6.64,6.37,6.08,6.48,6.47,6.36,5.92,5.59,5.47,5.20,4.42,4.29,4.17,3.62,2.90,3.28,3.28,2.23,2.24,2.96,2.85,3.24,3.62,4.59,4.52,5.56,4.59,3.70,4.98,5.50,4.44,4.24,5.71,5.51,4.67,5.28,6.04,5.55,5.59,6.50,6.48,6.13,6.16,7.07,6.85,7.46,6.85,7.11,6.88,6.08,5.62,5.93,6.15,5.22,5.01,5.74,5.60,4.51,4.99,5.61,4.99,4.04,5.30,5.26,4.07,4.49,5.66,5.23,4.13,5.41,6.14,5.61,4.91,4.23,3.17,3.69,2.53,3.13,4.02,3.48,3.11,4.26,4.63,4.21,4.48,4.97,4.44,3.71,3.76,3.70,3.08,2.91,2.64,2.50,2.01,1.67,1.15,0.76,1.09,1.77,2.21,2.17,2.84,3.11,3.85,4.62,5.13,5.60,6.42,6.63,6.08,6.66,7.26,7.32,8.01,8.84,8.52,7.69,8.99,8.90,8.13,8.27,7.71,7.20,7.61,7.24,6.65,6.30,6.56,6.29,5.59,5.39,5.67,4.49,3.99,4.58,4.36,3.28,3.47,3.99,3.83,2.85,3.29,4.09,4.56,4.73,5.55,5.02,4.88,6.13,6.40,5.86,6.25,7.05,7.03,6.91,7.50,7.97,7.74,7.90,8.40,8.88,8.60,8.76,9.49,9.93,10.75,10.35,9.26,9.10,9.78,9.20,8.44,8.70,9.13,8.26,7.60,7.81,8.09,7.51,7.04,7.45,7.43,6.61,6.47,6.88,6.49,5.57,6.49],[30.93,30.91,30.83,30.79,30.66,30.56,30.69,30.69,30.70,30.62,30.79,30.82,30.56,30.72,30.73,30.72,30.48,30.49,30.46,30.36,30.17,30.22,30.36,30.52,30.49,30.71,30.44,30.65,30.67,30.45,30.36,30.54,30.45,30.24,30.20,30.23,30.05,29.83,29.95,29.94,29.61,29.58,29.91,29.86,29.72,29.80,30.06,29.89,29.56,30.00,30.14,29.95,29.72,30.04,30.26,29.98,30.31,30.34,30.45,30.05,30.47,30.52,30.16,30.22,30.45,30.42,30.08,30.35,30.53,30.27,30.26,30.43,30.57,30.43,30.43,30.68,30.49,30.43,30.68,30.75,30.57,30.82,30.82,30.92,30.79,30.54,30.87,30.65,30.63,30.18,30.39,30.59,30.43,30.05,30.38,30.67,30.38,30.33,30.64,30.67,30.61,30.79,30.77,30.72,30.70,30.74,30.62,30.50,30.77,30.76,30.45,30.81,30.69,30.48,30.69,30.70,30.71,30.75,30.61,30.61,30.61,30.65,30.22,30.28,30.38,30.17,29.93,30.21,30.23,29.68,29.90,29.42,29.78,29.84,30.08,29.82,30.14,29.30,28.98,29.53,29.04,29.47,28.80,29.38,29.80,28.82,28.82,29.56,29.51,28.92,29.17,29.83,29.85,28.84,29.42,29.68,29.04,28.86,29.66,29.57,28.78,29.29,29.83,29.41,28.77,29.46,29.85,29.37,28.73,29.62,29.06,28.51,28.63,29.47,29.25,28.27,28.92,29.26,28.60,28.41,29.01,28.78,27.98,28.31,28.63,27.98,27.84,28.58,28.04,27.67,28.01,28.32,28.61,28.41,29.03,28.79,28.67,28.63,27.97,27.60,27.86,27.82,27.27,27.46,27.81,27.49,27.04,27.35,27.64,27.08,27.18,27.93,27.43,27.09,27.78,27.98,27.97,27.47,28.50,28.73,28.33,28.66,29.20,29.04,28.78,29.42,29.38,29.21,29.14,29.76,29.70,29.40,28.98,28.92,29.27,28.93,28.07,28.84,28.97,28.78,27.94,28.65,28.64,28.61,28.25,28.70,28.33,28.69,28.68,28.93,29.00,29.51,29.10,28.88,29.31,29.60,29.16,29.17,29.70,29.61,29.05,29.34,29.78,29.42,29.20,29.71,29.75,29.25,29.33,29.92,29.73,29.83,29.73,30.08,30.03,29.60,29.72,29.84,29.74,29.25,29.56,29.70,29.44,29.07,29.49,29.64,28.96,29.15,29.62,29.53,29.26,29.09,29.10,28.90,28.95,28.18,27.83,28.61,28.23,27.51,28.62,29.02,28.63,28.40,28.86,29.26,28.85,28.39,28.82,28.81,28.43,28.16,28.45,28.06,27.32,28.17,27.22,27.41,28.69,27.42,28.20,28.16,27.48,27.95,28.29,28.55,28.58,28.51,28.70,29.04,29.08,29.04,29.18,28.96,29.20,29.48,29.58,29.45,29.70,29.80,29.62,29.66,29.91,29.71,29.84,29.58,29.36,29.33,29.23,29.08,29.02,29.27,29.08,29.02,28.81,28.99,28.72,28.58,28.78,28.31,27.91,27.82,27.37,28.22,28.33,28.12,28.45,28.76,28.87,28.76,29.14,28.83,28.95,29.08,29.36,29.24,29.44,29.80,29.69,29.62,29.99,29.97,29.81,29.85,30.39,30.15,30.24,30.03,29.92,29.78,30.05,29.88,29.61,29.55,29.61,29.49,28.91,29.43,29.67,29.11,28.80,29.36,29.03,28.63,28.62,29.03,28.50,28.40,29.18,28.68,28.42,28.28,28.91,28.40,28.33,28.15,28.62,27.64,27.77,28.11,28.20,28.42,27.94,28.39,28.75,28.27,28.45,28.97,28.84,28.68,29.19,29.39,29.24,29.24,29.65,29.81,29.75,29.52,29.96,30.10,29.51,30.09,29.97,29.87,29.47,29.46,29.46,28.84,28.93,29.04,28.64,28.19,28.38,28.18,27.42,27.78,27.79,27.27,26.69,27.97,27.94,26.90,26.76,26.89,27.77,27.40,27.24,27.92,28.33,27.54,27.41,27.78,28.08,27.43,27.36,28.11,27.95,28.00,28.15,28.67,28.54,28.48,28.99,29.33,28.99,29.32,29.46,29.40,29.53,29.95,30.05,30.16,29.89,30.13,29.85,29.50,29.76,29.84,29.50,29.36,29.79,29.60,29.05,28.81,28.90,29.01,28.94,28.49,29.16,29.46,29.08,29.00,29.61,29.76,29.92,29.99,29.86,30.20,30.45,30.24,30.78,30.54,30.54,30.96,30.65,30.69,30.66,30.70,30.36,30.22,30.54,30.18,30.56,30.47,30.48,29.92,30.09,30.19,30.00,29.54,29.17,29.10,29.57,29.37,29.18,29.33,29.80,29.37,29.28,29.85,29.84,29.49,29.80,30.16,30.01,29.79,30.18,30.45,30.27,30.20,30.28,30.26,30.08,29.54,29.87,30.17,29.57,29.31,29.95,30.07,29.45,29.54,30.23,29.95,29.41,29.99,30.32,29.93,29.78,30.26,30.17,29.98,30.23,30.52,30.55,30.68,30.35,30.66,30.73,30.39,30.41,30.77,30.72,30.48,30.55,30.80,30.45,30.26,30.47,30.68,30.50,30.29,30.68,30.58,30.40,30.44,30.36,27.02,26.22,24.22,23.39,23.39,22.87,22.37,22.22,21.92,20.84,21.24,21.33,20.69,21.14,21.02,21.41,20.42,20.53,19.75,18.83,19.11,18.23,18.40,18.31,17.96,17.36,17.11,17.01,16.36,15.67,15.64,16.53,15.59,14.96,15.80,16.23,15.61,14.80,15.87,16.10,15.33,14.30,15.03,15.00,14.07,13.88,14.32,13.99,13.22,13.46,13.95,13.42,12.14,13.07,13.90,12.24,13.54,14.24,14.81,14.34,15.57,15.18,14.49,15.51,16.10,14.97,15.03,16.42,16.29,15.32,16.15,16.96,16.34,16.21,16.84,17.27,16.70,16.88,17.86,18.08,17.26,18.32,17.64,18.01,16.84,16.80,16.88,15.69,15.32,14.97,14.50,15.52,15.36,14.68,14.90,15.98,15.23,14.79,15.62,16.48,15.84,17.26,16.46,15.78,15.55,15.25,14.66,14.32,14.79,14.08,13.92,15.10,14.91,14.26,15.53,15.55,15.07,15.50,15.04,14.28,14.45,14.75,13.77,13.11,13.80,13.66,12.63,12.07,12.29,11.59,11.43,10.30,10.78,12.00,12.63,12.56,13.45,12.77,13.19,13.76,14.36,14.18,14.47,14.88,14.31,13.80,14.55,14.97,14.24,14.77,15.62,15.78,15.64,15.18,15.27,14.89,13.93,14.53,14.04,13.50,13.25,13.64,13.63,12.76,12.26,12.66,12.59,11.33,11.22,11.12,10.70,11.44,11.41,12.69,12.73,11.29,12.29,13.24,12.26,12.05,13.14,13.76,12.78,12.60,13.87,13.93,13.34,13.50,14.85,14.41,14.29,14.50,15.66,15.41,16.54,14.82,14.35,14.29,14.25,14.45,13.79,13.41,13.11,12.96,12.60,12.28,11.73,12.12,11.42,11.37,11.29,10.84,10.33,9.88,10.07,10.01,9.27,9.17,9.84,9.44,8.83,9.39,9.56,8.51,8.89,9.64,9.58,8.49,8.49,9.62,10.21,9.61,8.44,8.97,9.62,8.55,8.55,9.29,9.31,8.59,8.84,9.64,9.68,8.87,9.52,10.42,10.22,11.59,11.10,11.70,10.63,12.00,11.77,10.48,10.70,12.10,11.01,10.25,11.24,11.66,10.47,10.29,11.43,11.06,10.08,10.75,11.63,10.92,10.37,11.64,12.04,12.66,12.07,13.06,12.79,11.73,12.44,13.37,12.21,11.77,13.04,13.20,11.68,12.30,13.74,12.85,11.77,13.12,14.03,12.99,13.46,13.53,13.02,11.56,11.39,12.88,11.73,11.94,13.69,13.05,12.24,13.07,14.36,12.82,14.05,13.91,12.69,12.93,12.67,11.71,11.03,12.07,11.42,10.46,10.55,10.76,11.05,9.87,11.00,11.41,10.19,11.33,12.30,12.89,10.54,11.19,10.63,9.65,10.35,11.29,10.59,9.68,10.32,11.24,11.07,12.15,11.95,10.51,11.23,11.80,11.34,10.83,11.30,11.68,11.59,10.41,10.43,11.05,9.96,9.42,9.95,10.40,8.85,8.48,9.89,9.45,8.50,8.89,9.86,9.58,8.64,9.46,8.66,7.71,6.92,7.71,6.29,6.55,7.96,7.24,6.15,7.30,7.92,7.21,7.19,8.11,8.65,8.16,8.71,9.51,9.57,9.35,10.44,10.92,10.89,11.03,12.37,12.07,11.22,11.59,11.43,10.94,10.13,10.75,9.72,9.05,8.93,8.78,8.25,7.49,7.71,6.47,6.11,6.98,6.60,5.36,5.92,6.94,5.86,5.48,6.65,7.18,6.10,6.35,7.39,7.28,6.57,7.34,8.34,7.64,7.30,7.83,7.76,7.40,6.82,7.24,7.11,6.18,5.77,5.62,5.11,4.61,3.68,4.25,3.93,2.86,3.11,3.37,2.83,3.68,4.88,5.78,5.14,6.11,5.53,4.95,6.12,6.20,5.75,5.47,6.47,6.52,6.18,6.50,7.32,6.84,6.92,7.86,7.75,7.50,7.77,8.95,8.56,9.50,8.85,9.31,8.85,7.87,7.34,7.95,7.86,6.63,6.62,7.56,7.16,6.05,6.66,7.16,6.15,5.63,6.87,6.62,5.08,6.29,7.03,6.47,5.12,6.48,7.49,6.60,5.87,4.74,3.68,4.18,3.15,3.93,4.94,4.17,4.49,5.57,5.68,5.48,6.40,6.64,6.25,5.33,5.60,5.32,4.66,4.26,4.12,3.84,3.31,2.33,1.94,1.25,0.76,1.38,1.86,2.00,2.63,2.94,4.17,4.84,5.70,6.28,7.56,7.86,7.02,7.88,8.78,8.92,9.62,10.15,9.99,9.28,10.28,10.58,9.59,9.62,9.43,8.91,9.05,8.91,8.33,7.77,7.85,7.53,6.53,6.31,6.68,5.97,5.07,5.50,5.27,3.97,4.22,4.69,4.60,2.69,3.35,4.67,5.29,5.85,6.95,6.01,5.85,7.38,7.80,7.14,7.45,8.75,8.83,8.41,8.94,9.97,9.55,9.64,10.18,10.52,10.09,10.32,11.18,11.47,12.37,11.93,10.73,10.54,11.22,10.57,9.83,10.04,10.61,9.92,8.93,8.91,9.80,8.85,7.83,8.20,8.52,7.55,6.89,7.75,7.34,6.37,7.42],[30.87,30.75,30.66,30.63,30.53,30.35,30.51,30.52,30.44,30.37,30.60,30.60,30.34,30.54,30.60,30.55,30.32,30.39,30.33,30.24,30.05,30.09,30.25,30.41,30.42,30.63,30.38,30.50,30.46,30.26,30.14,30.32,30.25,30.03,30.01,30.05,29.96,29.81,29.92,29.87,29.61,29.62,29.75,29.68,29.65,29.72,29.91,29.75,29.45,29.88,30.05,29.89,29.71,29.97,30.27,29.95,30.32,30.32,30.41,29.95,30.43,30.53,30.13,30.16,30.42,30.32,29.96,30.28,30.43,30.11,30.09,30.31,30.43,30.26,30.32,30.53,30.35,30.27,30.52,30.56,30.49,30.65,30.62,30.75,30.66,30.42,30.73,30.46,30.41,30.03,30.23,30.42,30.27,29.99,30.30,30.56,30.29,30.26,30.56,30.61,30.56,30.80,30.77,30.65,30.72,30.72,30.63,30.48,30.74,30.77,30.37,30.74,30.68,30.46,30.61,30.68,30.63,30.67,30.52,30.50,30.50,30.39,30.08,30.14,30.33,30.00,29.83,30.14,30.19,29.63,29.90,29.43,29.79,29.89,30.10,29.76,30.12,29.29,29.06,29.67,29.16,29.56,28.90,29.47,29.88,28.93,28.88,29.56,29.55,28.92,29.20,29.78,29.83,28.92,29.44,29.62,28.97,28.83,29.57,29.54,28.79,29.29,29.69,29.46,28.85,29.42,29.73,29.26,28.71,29.60,29.02,28.55,28.62,29.36,29.19,28.47,28.96,29.17,28.58,28.41,28.93,28.93,28.06,28.34,28.66,28.31,28.11,28.62,28.31,27.95,28.40,28.39,28.74,28.49,29.11,28.91,28.65,28.77,28.30,28.08,27.92,27.94,27.55,27.70,27.98,27.72,27.59,27.62,27.79,27.36,27.42,28.08,27.66,27.47,27.95,28.15,28.09,27.67,28.44,28.68,28.34,28.37,28.99,28.92,28.65,28.99,29.34,29.22,29.06,29.61,29.39,29.30,28.98,28.61,28.87,28.69,28.09,28.51,28.49,28.40,28.02,28.48,28.53,28.45,28.05,28.58,28.26,28.51,28.54,28.78,28.78,29.22,28.84,28.60,29.07,29.39,28.90,28.78,29.32,29.33,28.74,28.87,29.38,29.09,28.85,29.37,29.45,29.02,29.13,29.72,29.67,29.76,29.54,29.82,29.74,29.31,29.54,29.66,29.46,29.04,29.54,29.53,29.18,29.03,29.40,29.38,28.91,29.02,29.57,29.54,29.15,29.10,29.12,28.79,28.80,28.32,27.94,28.51,28.39,27.80,28.52,28.86,28.75,28.37,28.93,29.25,28.87,28.42,28.66,28.79,28.38,28.10,28.44,28.22,27.58,28.23,27.39,27.48,28.32,27.62,28.01,27.89,27.59,28.11,28.00,28.66,28.48,28.38,28.61,28.89,29.00,28.73,28.93,28.90,29.07,29.48,29.52,29.14,29.45,29.70,29.38,29.32,29.75,29.67,29.73,29.46,29.36,29.33,28.90,28.97,28.91,28.97,28.73,28.69,28.62,28.77,28.31,28.31,28.51,28.09,27.91,27.81,27.45,28.11,28.43,28.08,28.62,28.64,28.46,28.58,28.92,28.57,28.70,29.15,29.22,28.71,29.23,29.51,29.46,29.28,29.75,29.84,29.57,29.64,30.26,30.07,30.15,29.94,29.72,29.49,29.92,29.62,29.23,29.43,29.54,29.29,28.68,29.39,29.74,29.07,29.07,29.48,29.20,28.71,28.88,29.21,28.76,28.76,29.33,28.93,28.63,28.62,29.04,28.62,28.42,28.45,28.75,27.93,28.00,28.38,28.42,28.56,28.27,28.50,28.90,28.33,28.55,28.92,28.86,28.72,29.27,29.40,29.30,29.12,29.68,29.76,29.62,29.48,30.02,30.13,29.55,29.96,29.92,29.87,29.55,29.53,29.47,29.09,28.92,29.01,28.86,28.54,28.52,28.37,27.92,28.08,28.06,27.65,27.18,28.08,28.13,27.25,27.15,27.23,28.08,27.83,27.53,28.10,28.43,27.94,27.69,28.00,28.29,27.79,27.77,28.25,28.21,28.16,28.40,28.57,28.57,28.55,29.00,29.20,28.94,29.28,29.49,29.43,29.68,30.00,30.01,30.17,29.90,30.18,29.87,29.46,29.73,29.75,29.36,29.32,29.72,29.72,29.31,28.73,28.97,29.14,28.80,28.50,29.11,29.37,28.92,29.14,29.70,29.62,30.11,30.01,30.11,30.07,30.50,30.26,30.82,30.49,30.49,30.93,30.55,30.65,30.67,30.70,30.32,30.14,30.50,30.02,30.50,30.51,30.43,29.88,30.01,30.28,30.01,29.67,29.34,29.23,29.67,29.51,29.14,29.42,29.78,29.31,29.32,29.93,29.90,29.55,29.81,30.09,29.97,29.73,30.13,30.33,30.24,30.22,30.43,30.17,30.09,29.62,29.90,30.12,29.62,29.42,29.93,29.97,29.49,29.65,30.18,29.91,29.55,29.96,30.19,29.86,29.86,30.19,30.00,29.91,30.27,30.52,30.58,30.70,30.36,30.67,30.73,30.20,30.31,30.77,30.66,30.40,30.58,30.76,30.37,30.20,30.45,30.62,30.41,30.25,30.69,30.56,30.33,30.44,30.58,27.24,26.44,24.57,23.83,23.87,23.03,22.77,22.80,22.21,21.50,21.75,21.93,21.25,21.80,21.74,22.06,21.13,21.48,20.44,19.99,20.27,19.58,19.35,19.27,19.11,18.50,18.02,18.32,17.72,16.83,17.17,17.77,16.78,16.60,17.07,17.17,16.41,15.95,16.69,17.17,16.22,15.55,16.26,16.56,15.77,15.28,15.91,15.56,14.13,14.38,15.34,14.37,13.13,13.86,14.99,13.41,13.99,15.11,15.49,15.74,16.85,16.58,15.81,17.19,17.47,16.82,16.76,17.77,17.90,16.95,17.54,18.28,18.23,17.80,18.31,18.67,18.27,18.12,19.10,19.37,18.41,19.62,19.09,19.35,18.49,18.41,18.15,17.64,16.65,16.38,15.76,17.29,17.26,15.91,16.05,17.88,17.03,16.04,17.44,17.95,17.10,18.41,17.79,17.11,16.43,15.79,15.30,15.00,15.02,14.46,14.61,15.98,15.43,15.43,17.25,16.82,15.95,16.91,16.60,15.06,14.97,16.00,14.80,13.81,14.74,14.59,13.39,12.90,13.06,12.35,11.80,10.17,10.20,12.02,12.05,12.76,13.34,12.90,13.82,14.42,15.34,14.92,15.59,15.73,15.48,15.40,16.04,16.26,15.75,15.94,16.63,16.86,16.68,16.17,16.41,16.33,15.30,15.83,15.76,15.08,14.23,14.87,14.76,13.70,12.93,13.41,13.34,11.82,11.78,11.86,11.33,11.82,11.90,13.35,13.66,12.13,12.91,14.42,13.25,13.08,14.29,14.92,13.82,13.69,15.12,15.15,14.53,15.02,15.85,15.29,15.94,16.13,16.69,16.44,17.58,15.80,15.46,15.28,15.19,15.51,14.83,13.84,13.68,13.71,13.45,12.68,12.35,12.87,11.76,11.52,11.84,11.26,10.36,10.14,10.74,10.44,9.20,9.63,10.10,9.46,9.04,10.04,10.49,9.08,9.76,10.63,10.26,9.16,9.46,10.38,11.19,10.68,9.51,10.11,10.81,9.65,9.40,10.23,10.24,9.55,9.67,10.43,10.54,9.95,10.64,11.36,11.15,12.66,12.21,12.92,11.74,13.29,12.76,11.26,11.83,13.25,12.04,11.15,12.39,12.80,11.31,11.38,12.68,12.00,10.83,11.77,12.98,11.88,11.35,12.43,12.65,13.65,13.37,14.68,14.30,12.95,13.89,14.71,13.45,12.70,14.58,14.51,12.74,13.61,14.77,13.88,12.94,14.26,14.94,14.06,14.14,14.26,13.81,12.89,12.63,13.53,12.83,13.15,14.39,13.88,13.57,14.33,15.13,13.99,14.90,14.80,14.30,13.94,13.67,12.84,12.18,13.03,12.49,11.48,11.46,11.80,11.74,10.85,12.14,12.32,11.27,12.58,13.05,13.98,11.85,12.53,11.75,11.05,11.59,12.36,11.95,11.26,11.83,12.47,12.54,13.31,13.16,12.04,13.09,13.39,12.80,12.44,13.07,13.21,12.84,11.98,11.65,12.47,11.57,11.02,11.06,11.57,10.33,9.89,10.66,10.86,9.96,9.99,10.71,10.66,9.99,10.42,9.61,8.80,7.75,8.77,7.23,7.62,9.04,8.50,7.52,8.63,9.32,8.41,8.59,9.44,10.06,9.12,10.44,11.25,10.89,10.45,12.24,12.77,12.41,12.30,13.82,13.42,12.66,13.02,12.83,12.31,11.53,11.81,10.99,10.67,10.54,10.10,9.25,8.98,9.03,7.76,7.46,8.20,7.85,6.73,6.86,7.87,7.13,6.39,7.47,8.12,6.95,6.88,8.18,8.27,7.40,8.00,8.94,8.70,8.11,8.48,8.29,7.90,7.60,7.49,6.88,6.82,6.66,5.99,5.47,5.09,4.34,4.24,4.06,3.36,3.42,3.43,2.81,3.54,4.33,5.83,5.59,6.52,5.89,4.95,6.24,6.75,5.81,5.84,6.96,7.22,6.36,6.99,7.81,7.25,7.50,8.75,8.74,8.10,8.40,9.66,9.46,10.40,9.59,10.18,9.59,8.49,8.18,8.78,8.74,7.22,7.44,8.11,7.47,6.25,7.17,7.59,6.73,6.06,7.25,7.08,5.68,6.51,7.58,6.76,5.62,7.28,7.91,6.81,6.34,5.09,4.20,4.97,3.48,4.50,5.57,5.25,4.83,5.94,6.65,6.26,7.14,7.60,7.42,6.16,5.91,5.92,5.63,4.81,4.49,4.83,4.02,3.01,2.60,2.04,1.11,0.77,1.32,1.70,2.54,2.80,4.19,4.61,5.52,6.07,7.26,7.69,6.80,7.47,8.56,8.83,9.73,10.64,10.25,9.79,11.10,11.10,10.00,10.30,9.97,9.20,9.33,9.16,8.24,7.69,7.91,7.67,6.85,6.71,6.88,6.31,5.12,5.50,5.72,4.57,3.85,4.61,4.94,2.95,3.93,5.35,6.14,6.55,7.76,6.87,6.96,8.20,8.39,7.68,8.04,9.28,9.41,8.65,9.58,10.38,10.11,10.03,10.89,11.10,11.38,11.63,12.12,12.20,13.09,12.53,11.45,11.09,11.91,11.81,10.43,10.54,11.14,10.67,9.45,9.34,10.26,9.35,8.15,8.65,9.05,7.81,7.31,8.15,7.89,6.63,7.30],[30.91,30.80,30.70,30.65,30.52,30.32,30.50,30.53,30.43,30.32,30.57,30.60,30.25,30.53,30.59,30.52,30.26,30.39,30.23,30.21,29.94,29.90,30.16,30.35,30.36,30.55,30.32,30.45,30.45,30.25,30.12,30.31,30.20,29.97,30.02,30.00,29.83,29.75,29.87,29.88,29.62,29.55,29.77,29.70,29.66,29.62,29.82,29.73,29.40,29.76,29.96,29.86,29.64,29.88,30.17,29.91,30.19,30.24,30.32,29.96,30.41,30.42,30.07,30.16,30.37,30.25,29.93,30.26,30.40,30.05,30.07,30.32,30.39,30.23,30.30,30.50,30.31,30.23,30.45,30.51,30.44,30.61,30.61,30.71,30.65,30.38,30.67,30.46,30.39,30.01,30.21,30.41,30.22,29.92,30.23,30.53,30.20,30.20,30.55,30.54,30.51,30.72,30.73,30.60,30.68,30.59,30.52,30.37,30.72,30.71,30.33,30.67,30.61,30.45,30.56,30.59,30.61,30.62,30.56,30.43,30.47,30.42,30.01,30.10,30.32,29.93,29.81,30.08,30.07,29.57,29.87,29.36,29.69,29.85,30.01,29.74,30.05,29.34,29.20,29.73,29.18,29.57,29.02,29.55,29.90,29.07,28.96,29.69,29.63,29.06,29.26,29.89,29.91,28.98,29.44,29.75,29.13,28.88,29.62,29.57,28.83,29.29,29.64,29.45,28.82,29.31,29.64,29.26,28.66,29.54,28.91,28.52,28.56,29.23,29.09,28.30,28.88,29.03,28.50,28.37,28.85,28.81,28.01,28.27,28.60,28.29,27.94,28.70,28.31,28.04,28.37,28.49,28.79,28.65,29.11,28.93,28.77,28.81,28.28,28.04,28.00,28.00,27.48,27.60,27.99,27.73,27.49,27.52,27.81,27.30,27.30,28.02,27.60,27.31,27.78,28.12,28.04,27.51,28.29,28.56,28.20,28.24,28.81,28.84,28.60,28.98,29.30,29.17,29.00,29.48,29.30,29.27,28.93,28.56,28.89,28.56,27.97,28.36,28.48,28.27,27.78,28.31,28.45,28.30,27.85,28.47,28.15,28.28,28.41,28.71,28.65,29.05,28.83,28.52,28.93,29.18,28.74,28.70,29.16,29.14,28.59,28.81,29.27,29.00,28.74,29.27,29.32,28.92,29.01,29.65,29.61,29.68,29.40,29.77,29.67,29.20,29.40,29.47,29.26,28.86,29.41,29.32,29.04,28.94,29.35,29.33,28.83,28.97,29.46,29.36,29.05,28.93,28.99,28.65,28.57,28.01,27.83,28.41,28.22,27.67,28.46,28.82,28.57,28.30,28.89,29.26,28.87,28.50,28.60,28.70,28.30,28.02,28.29,28.08,27.40,28.05,27.34,27.27,28.10,27.34,27.79,27.67,27.35,27.74,27.77,28.29,28.09,28.06,28.22,28.60,28.73,28.60,28.66,28.64,28.90,29.34,29.35,28.99,29.30,29.57,29.24,29.24,29.68,29.49,29.52,29.40,29.32,29.15,28.79,28.88,28.86,28.77,28.70,28.66,28.55,28.66,28.15,28.19,28.43,28.03,27.66,27.59,27.46,27.89,28.20,27.89,28.46,28.51,28.37,28.52,28.87,28.45,28.64,29.04,29.15,28.78,29.13,29.49,29.29,29.18,29.67,29.68,29.39,29.48,30.05,29.90,29.94,29.80,29.56,29.32,29.71,29.51,29.02,29.09,29.20,28.99,28.44,29.02,29.50,28.85,28.67,29.27,29.00,28.46,28.60,29.06,28.54,28.59,29.17,28.72,28.45,28.47,28.86,28.38,28.35,28.32,28.59,27.86,27.93,28.33,28.32,28.48,28.24,28.55,28.83,28.32,28.69,28.95,28.76,28.65,29.23,29.36,29.17,29.15,29.62,29.75,29.65,29.40,30.03,30.13,29.41,30.01,29.90,29.79,29.46,29.48,29.40,28.95,28.85,28.98,28.90,28.45,28.47,28.28,27.97,28.02,27.97,27.65,27.17,28.03,28.12,27.15,27.19,27.16,28.05,27.78,27.54,28.07,28.33,27.84,27.61,27.94,28.16,27.64,27.71,28.16,28.07,27.98,28.37,28.47,28.41,28.49,28.87,29.17,28.87,29.21,29.51,29.40,29.60,29.93,29.99,30.16,29.78,30.12,29.75,29.44,29.56,29.74,29.30,29.27,29.51,29.64,29.22,28.63,28.86,28.98,28.62,28.41,28.93,29.33,28.90,29.00,29.50,29.62,29.99,30.03,30.17,30.39,30.29,30.20,30.86,30.55,30.49,30.95,30.53,30.65,30.62,30.66,30.29,30.14,30.46,30.05,30.52,30.50,30.40,29.88,30.05,30.24,30.04,29.69,29.31,29.26,29.70,29.56,29.20,29.45,29.81,29.42,29.42,29.85,29.87,29.53,29.75,30.03,29.93,29.77,30.01,30.41,30.26,30.24,30.29,30.17,30.04,29.48,29.82,30.06,29.51,29.46,29.92,29.96,29.53,29.68,30.17,29.99,29.54,29.98,30.25,29.87,29.80,30.23,30.01,29.93,30.25,30.54,30.55,30.69,30.35,30.65,30.74,30.17,30.40,30.74,30.65,30.44,30.53,30.71,30.37,30.24,30.42,30.59,30.45,30.29,30.68,30.54,30.33,30.37,30.55,27.15,26.31,24.46,23.63,23.61,22.93,22.68,22.48,21.93,21.20,21.61,21.62,21.01,21.50,21.53,21.99,20.96,21.17,20.34,19.57,19.70,19.09,18.73,18.70,18.29,17.58,17.16,17.33,16.74,15.88,15.94,16.91,15.89,15.55,16.28,16.40,15.75,15.16,15.97,16.43,15.53,14.80,15.35,15.73,14.72,14.52,14.71,14.56,13.71,13.83,14.47,13.81,12.75,13.20,14.10,12.78,13.31,14.29,14.55,14.88,15.82,15.38,14.84,16.18,16.39,15.56,15.68,16.91,16.69,15.75,16.56,17.39,16.71,16.54,17.55,17.66,16.93,17.25,18.31,18.45,17.38,18.43,18.18,18.15,17.12,17.17,16.88,16.26,15.39,15.26,14.91,16.00,15.77,15.01,15.14,16.60,15.82,15.24,16.45,16.87,16.28,16.82,16.98,16.30,15.65,15.08,14.70,14.41,14.32,13.90,13.88,15.14,14.54,14.70,16.20,15.79,15.15,15.97,15.57,14.23,14.36,14.89,13.81,13.30,14.03,13.68,12.69,12.39,12.46,11.82,11.79,10.29,10.54,11.70,12.07,12.10,12.51,12.16,13.06,13.33,14.21,13.91,14.54,14.84,14.64,14.40,15.07,15.42,14.86,15.27,16.05,15.91,15.96,15.65,15.57,15.47,14.72,14.93,14.71,14.00,13.64,14.18,13.81,13.01,12.49,12.93,12.54,11.17,11.28,11.26,11.04,11.76,11.98,12.89,13.20,11.91,12.63,13.76,12.72,12.53,13.54,14.08,13.17,12.94,14.38,14.26,13.69,14.24,15.15,14.44,14.63,15.03,15.93,15.40,16.47,14.81,14.48,14.39,14.24,14.12,14.06,13.04,13.03,13.10,12.68,11.92,11.77,12.20,11.08,10.83,11.53,10.81,9.87,9.87,10.51,10.02,9.20,9.52,10.14,9.03,9.04,9.88,9.83,8.90,9.41,9.94,9.85,8.78,8.89,10.00,10.69,10.35,9.11,9.64,10.59,9.44,9.23,10.00,10.14,9.36,9.62,10.14,10.32,9.62,10.30,11.06,10.85,12.31,11.72,12.60,11.52,12.81,12.59,11.08,11.53,12.73,11.67,10.96,12.08,12.43,11.03,11.01,12.01,11.61,10.59,11.38,12.35,11.37,10.61,11.91,12.03,13.17,12.63,13.75,13.46,11.98,13.02,14.06,13.00,12.22,13.84,13.75,12.34,13.15,14.18,13.51,12.61,13.77,14.65,13.64,13.77,13.94,13.52,12.42,12.22,13.19,12.64,12.72,13.97,13.45,12.90,13.69,14.62,13.43,14.34,14.07,13.56,13.43,13.21,12.37,11.77,12.42,12.04,11.13,11.04,11.35,11.39,10.47,11.83,11.96,10.96,12.11,12.72,13.29,11.54,12.13,11.17,10.52,10.80,11.80,11.16,10.82,11.05,11.53,11.96,12.71,12.85,11.47,12.10,12.62,12.03,11.81,12.13,12.49,12.17,11.27,11.12,11.78,11.28,10.59,10.56,11.15,10.09,9.59,10.45,10.41,9.73,9.71,10.43,10.44,9.51,9.77,9.11,8.43,7.59,8.58,7.05,7.38,8.76,8.25,7.15,8.30,8.97,8.02,8.04,9.03,9.42,8.51,9.38,10.46,9.98,9.44,11.18,11.57,11.27,11.25,12.48,12.19,11.72,12.03,11.72,11.17,10.77,10.85,10.02,9.86,9.88,9.12,8.44,8.35,8.03,7.21,7.08,7.75,7.31,6.13,6.59,7.29,6.61,5.77,6.80,7.27,6.25,6.01,7.52,7.24,6.50,7.22,8.19,7.65,6.91,7.84,7.57,7.03,6.61,6.54,6.20,5.87,5.53,5.28,4.99,4.53,4.14,4.33,3.68,3.24,3.05,3.50,2.70,3.44,4.45,5.28,5.05,6.37,5.78,4.74,6.02,6.42,5.68,5.51,6.45,6.60,5.85,6.44,7.35,6.57,7.09,8.16,8.14,7.78,7.97,9.01,8.85,9.64,8.89,9.38,8.96,7.93,7.68,8.20,8.15,6.75,6.92,7.89,7.14,6.13,6.88,7.38,6.56,6.15,7.10,6.89,5.66,6.50,7.33,6.65,5.81,6.87,7.40,6.74,5.95,4.91,4.29,4.29,3.59,4.59,5.36,4.88,4.87,6.04,6.58,6.26,7.01,7.47,7.06,5.84,6.08,5.66,5.32,4.77,4.41,4.58,3.82,2.97,2.65,2.05,1.60,1.04,0.77,1.23,1.74,2.36,3.25,3.81,4.81,4.96,6.17,6.37,5.59,6.28,7.29,7.49,8.39,9.19,8.83,8.60,9.59,10.07,8.80,9.36,9.05,8.27,8.21,8.16,7.49,6.98,7.16,6.77,6.10,6.09,6.00,5.29,4.54,4.51,4.74,3.79,3.37,3.78,4.03,2.82,3.60,4.52,5.51,6.01,6.91,5.98,6.03,7.16,7.43,6.69,7.02,8.12,8.06,7.53,8.47,9.25,8.75,8.89,9.70,9.84,9.71,9.95,10.90,10.69,11.57,10.96,10.02,9.71,10.14,9.87,9.03,9.07,9.44,9.08,8.02,7.82,8.75,7.95,6.87,7.38,7.74,6.73,6.51,7.22,6.92,5.90,6.79],[30.84,30.68,30.57,30.54,30.45,30.18,30.38,30.44,30.36,30.17,30.44,30.48,30.18,30.50,30.51,30.51,30.20,30.32,30.25,30.13,29.99,29.93,30.14,30.30,30.26,30.51,30.19,30.28,30.30,30.10,29.98,30.12,30.03,29.83,29.71,29.71,29.62,29.43,29.54,29.40,29.13,29.19,29.47,29.40,29.30,29.38,29.66,29.49,29.08,29.66,29.81,29.58,29.40,29.86,29.97,29.73,29.96,30.04,30.04,29.56,30.02,30.12,29.89,29.86,30.02,30.08,29.71,29.97,30.14,29.94,29.85,30.00,30.13,30.00,29.94,30.23,30.14,29.96,30.24,30.30,30.21,30.44,30.36,30.54,30.47,30.22,30.44,30.20,30.27,29.88,30.08,30.20,30.02,29.78,30.12,30.26,30.07,30.11,30.30,30.30,30.35,30.52,30.42,30.43,30.26,30.27,30.25,30.23,30.45,30.44,30.19,30.49,30.26,30.16,30.33,30.30,30.26,30.36,30.34,30.21,30.08,30.21,29.96,29.87,29.98,29.91,29.74,29.86,29.92,29.47,29.59,29.20,29.52,29.53,29.68,29.37,29.70,28.84,28.58,29.16,28.66,29.14,28.44,29.08,29.53,28.45,28.54,29.23,29.16,28.52,28.83,29.48,29.44,28.41,28.92,29.27,28.55,28.37,29.18,29.19,28.14,28.79,29.28,28.95,28.20,28.95,29.36,28.67,28.15,29.22,28.60,27.91,28.02,28.98,28.76,27.63,28.40,28.77,28.11,27.71,28.38,28.38,27.28,27.69,28.11,27.51,27.24,28.09,27.56,27.18,27.57,27.96,28.22,27.85,28.67,28.30,28.22,28.23,27.63,27.13,27.31,27.47,26.80,26.82,27.33,26.97,26.63,26.79,27.02,26.46,26.53,27.27,26.85,26.63,27.24,27.40,27.50,26.85,27.96,28.13,27.87,27.93,28.65,28.62,28.26,28.88,29.00,28.77,28.66,29.09,28.98,28.87,28.55,28.36,28.47,28.30,27.50,28.01,28.24,28.12,27.28,28.13,28.37,28.10,27.53,28.28,27.73,28.11,28.29,28.45,28.38,28.91,28.62,28.30,28.55,28.97,28.56,28.44,29.05,29.04,28.40,28.65,29.20,28.90,28.58,29.10,29.26,28.84,28.91,29.48,29.41,29.57,29.30,29.71,29.59,29.04,29.31,29.41,29.23,28.61,29.24,29.31,28.97,28.75,29.17,29.26,28.55,28.85,29.22,29.11,28.76,28.75,28.74,28.46,28.22,27.84,27.28,28.12,27.93,27.15,28.15,28.57,28.23,27.83,28.50,28.95,28.48,27.98,28.31,28.39,27.94,27.70,28.10,27.54,26.78,27.61,26.69,26.72,27.81,26.90,27.48,27.55,27.09,27.53,27.54,27.97,27.71,27.72,27.95,28.35,28.46,28.26,28.55,28.22,28.48,28.89,28.95,28.85,29.06,29.19,29.01,29.00,29.27,29.08,29.13,29.10,28.82,28.84,28.47,28.47,28.41,28.53,28.34,28.28,28.07,28.34,27.85,27.98,28.17,27.74,27.27,27.22,26.70,27.40,27.73,27.45,27.98,28.23,28.15,28.16,28.68,28.05,28.33,28.63,28.78,28.40,28.97,29.26,29.09,29.08,29.35,29.29,29.07,29.25,29.75,29.51,29.67,29.39,29.29,29.06,29.34,29.08,28.92,28.95,28.77,28.84,28.20,28.66,29.01,28.50,28.30,28.63,28.52,28.15,28.16,28.59,27.97,28.16,28.79,28.30,28.06,27.98,28.47,27.94,27.85,27.80,28.28,27.10,27.45,27.64,27.79,28.17,27.55,28.03,28.42,27.82,28.19,28.74,28.54,28.35,28.98,29.21,28.98,28.80,29.42,29.52,29.39,29.20,29.81,29.86,29.33,29.77,29.66,29.69,29.36,29.23,29.22,28.68,28.66,28.67,28.40,27.94,27.95,27.80,27.17,27.24,27.42,26.84,26.07,27.31,27.48,26.47,26.35,26.53,27.46,27.13,26.77,27.34,27.90,27.20,26.96,27.23,27.62,26.89,26.78,27.68,27.58,27.41,27.88,28.30,28.10,28.22,28.84,29.07,28.80,29.23,29.30,29.19,29.43,29.79,29.73,30.00,29.56,29.92,29.53,29.08,29.35,29.44,29.16,29.16,29.37,29.27,28.66,28.31,28.46,28.62,28.40,28.00,28.74,29.12,28.74,28.75,29.28,29.38,29.73,29.73,29.89,30.14,30.39,29.80,30.65,30.42,30.39,30.92,30.44,30.54,30.39,30.48,30.29,29.91,30.21,29.82,30.17,30.08,30.00,29.57,29.48,29.80,29.50,29.17,28.82,28.65,29.16,29.05,28.93,29.10,29.50,29.18,29.13,29.65,29.73,29.32,29.38,29.79,29.74,29.65,30.05,30.30,30.07,30.08,30.10,30.00,29.80,29.34,29.39,29.86,29.37,29.03,29.48,29.83,29.27,29.17,29.75,29.57,29.14,29.59,29.93,29.49,29.37,29.79,29.56,29.41,29.97,30.19,30.10,30.30,29.96,30.30,30.34,29.87,30.10,30.48,30.31,30.09,30.26,30.51,30.01,29.77,30.19,30.32,30.12,30.06,30.58,30.25,30.16,30.37,30.31,26.80,25.72,23.80,22.84,22.81,22.02,21.59,21.40,21.03,20.06,20.47,20.52,19.84,20.35,20.16,20.57,19.66,19.69,18.77,18.12,18.11,17.38,17.07,16.92,16.42,15.81,15.71,15.47,14.96,13.87,14.00,14.97,14.13,13.73,14.37,14.72,13.84,13.27,14.00,14.25,13.31,12.92,13.46,13.47,12.49,12.56,12.86,12.50,11.88,11.71,12.48,11.85,10.85,11.24,12.17,10.85,11.50,12.30,12.87,12.85,13.69,13.41,12.86,13.78,14.26,13.46,13.43,14.72,14.57,13.74,14.44,15.60,14.94,14.51,15.43,15.68,15.10,15.38,16.22,16.57,15.87,16.66,16.22,16.21,15.26,15.43,15.17,14.36,13.57,13.26,12.73,14.06,13.88,13.08,12.93,14.38,13.74,13.01,14.06,14.69,13.98,15.24,14.58,14.16,13.67,13.09,12.72,12.72,12.38,12.11,12.14,13.13,12.81,12.45,13.90,13.94,13.23,13.90,13.62,12.44,12.41,13.10,11.90,11.35,11.83,11.89,10.72,10.39,10.39,9.78,9.57,8.53,8.96,9.62,10.09,10.49,11.01,10.39,11.15,11.21,12.34,11.75,11.95,12.45,12.25,11.86,12.63,13.21,12.50,12.79,13.66,13.77,13.93,13.20,13.34,13.30,12.33,12.79,12.38,11.84,11.75,12.12,11.88,11.24,10.73,11.01,10.95,9.70,9.82,9.57,9.25,10.49,10.50,11.29,11.45,10.48,10.98,11.88,11.01,10.70,11.47,12.09,11.12,11.17,12.07,12.28,11.22,11.61,12.85,12.42,12.30,12.69,13.67,13.03,14.06,12.65,12.16,11.61,12.02,12.02,11.48,10.87,11.06,11.07,10.72,9.92,10.08,10.58,9.71,9.13,9.95,9.64,8.52,8.65,9.32,8.79,7.93,8.50,8.88,7.73,7.82,8.71,8.45,7.52,8.14,8.75,8.34,7.59,7.75,8.62,9.40,8.90,7.98,8.64,9.24,8.36,8.13,8.89,8.89,8.35,8.76,9.08,9.15,8.71,9.42,9.98,9.85,11.08,10.55,11.31,10.16,11.49,11.24,9.75,10.21,11.46,10.39,9.70,10.62,11.00,9.88,9.75,10.90,10.26,9.62,9.88,10.81,9.87,9.27,10.16,10.34,11.38,10.78,11.78,11.75,10.68,11.18,12.20,11.28,10.82,12.05,12.07,10.88,11.40,12.58,12.18,11.08,12.16,12.98,12.32,12.04,12.46,12.04,10.99,10.94,11.77,10.90,11.22,12.31,11.42,11.48,12.04,12.71,11.63,12.20,12.16,11.28,11.31,11.57,10.78,10.15,11.04,10.65,10.03,9.73,10.14,10.10,9.64,10.65,11.00,10.18,11.15,11.70,12.10,10.41,11.01,10.43,9.50,9.88,10.88,10.20,9.62,9.73,10.56,10.65,11.16,11.00,9.78,10.03,10.90,10.56,10.12,10.36,10.92,10.71,9.69,9.73,10.51,9.87,9.21,9.45,10.01,8.86,8.38,9.39,9.37,8.63,8.58,9.45,9.53,8.82,9.31,8.54,8.05,7.27,7.71,6.71,7.02,7.81,7.42,6.58,7.58,8.00,7.21,7.39,8.25,8.39,7.60,8.26,9.28,8.58,8.47,9.29,9.77,9.73,9.80,10.81,10.59,10.02,10.70,10.20,9.68,9.34,9.66,8.96,8.62,9.11,8.38,7.80,7.96,7.61,6.86,6.78,7.44,6.97,6.08,6.39,7.00,6.34,5.81,6.58,6.85,5.92,5.83,6.93,6.75,6.02,6.55,7.48,6.92,6.15,6.72,6.51,6.16,5.86,5.87,5.53,5.15,5.16,4.73,4.13,3.97,3.88,3.94,3.11,2.95,2.97,2.92,2.27,2.44,3.36,3.81,3.69,4.72,4.40,3.90,4.50,5.35,4.69,4.42,5.50,5.54,5.46,5.80,6.23,6.12,6.39,7.23,7.19,7.11,7.15,8.26,8.16,8.87,8.29,8.90,8.37,7.55,7.28,7.77,7.42,6.62,6.72,7.15,6.53,5.90,6.33,6.37,5.67,5.33,5.92,5.80,4.76,5.42,5.98,5.25,4.38,5.68,6.04,5.06,4.41,3.52,3.20,3.29,3.17,3.94,4.33,4.19,4.45,4.95,5.29,5.49,6.26,6.28,6.36,5.37,5.17,5.19,4.98,4.60,4.34,4.35,3.89,3.09,2.83,2.26,1.91,1.78,1.20,0.77,1.04,1.48,2.26,2.49,3.32,3.63,4.63,4.78,4.33,4.74,5.49,5.84,6.48,6.94,7.02,6.61,7.29,7.70,7.18,7.54,7.43,6.85,6.69,6.61,6.20,5.54,5.59,5.51,4.97,4.66,4.89,4.42,3.70,3.50,3.74,3.32,2.67,3.09,3.06,2.28,2.85,3.69,4.75,5.20,5.62,4.98,4.89,5.90,5.78,5.11,5.53,6.37,6.11,5.66,6.41,6.94,6.57,6.42,7.27,7.14,7.01,7.43,7.97,7.83,8.66,8.22,7.41,7.21,7.61,7.14,6.39,6.61,6.88,6.39,5.83,5.77,6.24,5.82,5.24,5.45,5.83,5.22,4.95,5.58,5.50,4.61,5.74],[30.89,30.79,30.61,30.64,30.46,30.18,30.44,30.41,30.34,30.15,30.43,30.40,30.10,30.44,30.47,30.43,30.12,30.26,30.15,30.13,29.91,29.90,30.08,30.23,30.29,30.54,30.33,30.42,30.44,30.23,30.11,30.26,30.14,29.97,29.91,29.88,29.71,29.62,29.72,29.77,29.44,29.39,29.65,29.53,29.39,29.49,29.75,29.60,29.25,29.72,29.95,29.82,29.66,29.90,30.14,29.87,30.13,30.07,30.20,29.94,30.30,30.34,30.04,30.09,30.24,30.20,29.87,30.19,30.32,30.06,30.03,30.23,30.33,30.17,30.20,30.43,30.28,30.15,30.40,30.45,30.39,30.62,30.56,30.72,30.63,30.36,30.66,30.43,30.44,30.04,30.17,30.44,30.18,29.93,30.16,30.54,30.16,30.17,30.53,30.50,30.48,30.68,30.69,30.57,30.64,30.56,30.55,30.40,30.70,30.74,30.27,30.67,30.67,30.48,30.58,30.63,30.66,30.72,30.64,30.48,30.56,30.45,30.04,30.14,30.37,30.00,29.81,30.12,30.05,29.64,29.80,29.44,29.73,29.74,29.96,29.73,29.96,29.29,29.06,29.70,29.12,29.57,28.94,29.54,29.86,29.01,28.81,29.65,29.57,28.99,29.23,29.86,29.85,28.82,29.31,29.64,29.02,28.66,29.41,29.46,28.65,29.09,29.60,29.39,28.63,29.27,29.65,29.23,28.56,29.47,28.80,28.31,28.31,29.01,28.83,27.94,28.65,28.81,28.26,28.07,28.58,28.56,27.54,28.04,28.26,27.86,27.35,28.47,28.05,27.73,28.03,28.18,28.71,28.54,29.11,28.86,28.77,28.74,28.15,27.82,27.92,27.87,27.16,27.17,27.71,27.43,27.06,27.05,27.53,26.89,26.84,27.66,27.33,26.79,27.41,27.85,27.77,27.01,28.04,28.46,27.98,27.93,28.72,28.81,28.35,28.80,29.26,29.07,28.82,29.33,29.09,28.94,28.68,28.28,28.38,28.15,27.53,27.94,28.02,27.83,27.35,28.13,28.31,28.08,27.72,28.53,28.20,28.27,28.38,28.36,28.32,28.71,28.64,28.34,28.39,28.85,28.57,28.35,28.74,28.97,28.34,28.48,28.97,28.76,28.47,29.00,29.16,28.78,28.89,29.56,29.48,29.62,29.26,29.62,29.51,29.00,29.17,29.27,29.09,28.61,29.21,29.13,28.95,28.78,29.09,29.19,28.74,28.91,29.26,29.13,29.00,28.83,28.83,28.59,28.50,27.85,27.65,28.31,28.00,27.35,28.28,28.65,28.40,28.01,28.81,29.13,28.55,28.35,28.45,28.52,28.02,27.88,28.19,27.83,27.10,28.03,27.11,27.13,28.05,26.99,27.68,27.58,27.20,27.66,27.68,27.79,27.59,27.56,27.66,28.08,28.23,28.35,28.33,28.04,28.38,28.82,28.86,28.69,28.95,29.21,28.96,28.93,29.39,29.17,29.21,28.97,28.98,28.85,28.37,28.36,28.48,28.37,28.28,28.15,28.29,28.34,27.68,27.92,28.40,27.75,27.15,27.33,26.93,27.28,27.61,27.34,27.94,28.07,27.87,27.90,28.42,27.87,28.16,28.65,28.74,28.25,28.88,29.26,29.05,28.93,29.40,29.34,29.13,29.27,29.86,29.69,29.93,29.64,29.32,29.06,29.53,29.16,28.95,28.82,28.80,28.76,27.95,28.62,29.18,28.37,28.20,28.86,28.53,27.96,28.18,28.71,28.12,28.15,28.87,28.41,28.14,28.19,28.57,28.18,28.11,28.15,28.36,27.68,27.68,28.18,28.16,28.28,28.06,28.51,28.73,28.21,28.55,28.90,28.68,28.50,29.05,29.30,29.00,29.01,29.47,29.65,29.54,29.32,29.89,30.01,29.43,29.92,29.86,29.88,29.56,29.34,29.31,28.92,28.80,28.85,28.76,28.28,28.26,28.05,27.66,27.66,27.56,27.23,26.58,27.55,27.74,26.71,26.69,26.92,27.59,27.51,27.01,27.68,27.81,27.30,27.09,27.47,27.68,27.05,27.31,27.81,27.81,27.64,28.23,28.36,28.33,28.45,28.83,29.09,28.92,29.27,29.51,29.43,29.63,29.99,29.93,30.22,29.79,30.06,29.72,29.43,29.73,29.60,29.16,29.23,29.56,29.61,29.10,28.48,28.55,28.77,28.58,28.17,28.72,29.14,28.82,28.86,29.32,29.46,29.83,29.86,30.06,30.22,30.60,30.19,30.54,30.51,30.46,30.94,30.58,30.74,30.61,30.65,30.36,30.10,30.36,30.00,30.35,30.39,30.25,29.81,29.96,30.18,29.96,29.66,29.30,29.14,29.64,29.49,29.23,29.39,29.64,29.36,29.35,29.84,29.79,29.52,29.65,30.02,29.85,29.63,30.11,30.38,30.16,30.15,30.20,30.04,30.04,29.53,29.79,30.06,29.46,29.47,29.89,29.92,29.52,29.65,30.08,29.97,29.62,30.00,30.16,29.85,29.84,30.16,29.97,29.89,30.30,30.47,30.51,30.59,30.28,30.45,30.60,30.11,30.29,30.63,30.51,30.33,30.47,30.59,30.23,30.20,30.34,30.52,30.33,30.25,30.66,30.46,30.27,30.37,30.51,27.16,25.97,24.13,23.15,23.06,21.92,21.70,21.86,21.39,20.71,20.95,21.00,20.53,20.92,20.88,20.97,19.98,20.42,19.29,18.80,18.99,18.19,17.42,17.25,16.90,16.10,15.92,15.79,15.04,14.01,14.09,15.21,14.31,14.04,14.49,14.72,14.14,13.51,14.29,14.44,13.64,13.21,13.63,13.69,13.00,12.94,13.04,12.77,12.09,12.01,12.57,12.03,10.91,11.25,12.10,10.83,11.39,12.23,12.73,13.05,13.55,13.42,12.95,14.13,14.34,13.65,13.88,14.92,14.70,14.02,14.79,15.55,15.04,14.90,15.67,15.71,15.21,15.54,16.38,16.66,15.81,16.84,16.29,16.24,15.27,15.51,15.06,14.40,13.56,13.53,12.94,14.12,13.90,13.26,13.07,14.36,13.94,13.26,14.22,14.77,14.26,15.24,14.67,14.25,13.38,12.91,12.58,12.38,12.10,11.81,11.99,12.91,12.54,12.58,13.96,13.83,13.11,13.83,13.65,12.28,12.46,12.85,12.04,11.22,11.64,11.71,10.79,10.24,10.35,10.24,9.28,8.71,8.39,9.79,9.78,10.60,10.93,10.34,11.35,11.46,12.55,12.16,12.77,12.97,12.62,12.54,13.42,13.55,13.04,13.38,14.09,14.05,14.22,13.76,13.79,13.61,12.93,13.21,12.74,12.22,12.03,12.50,12.04,11.49,10.90,11.29,10.85,9.65,9.99,9.65,9.58,10.45,10.84,11.64,11.81,10.78,11.21,12.09,11.24,11.19,11.89,12.53,11.71,11.52,12.76,12.78,12.13,12.39,13.32,12.95,13.09,13.50,14.34,13.84,14.77,13.24,12.91,12.40,12.63,12.86,12.16,11.37,11.54,11.66,11.18,10.39,10.48,10.96,9.87,9.62,10.23,9.65,8.80,9.18,9.39,8.99,8.22,8.72,9.01,7.97,8.37,8.78,8.85,7.81,8.73,9.04,8.47,7.75,7.99,8.82,9.59,9.31,8.43,8.98,9.57,8.88,8.69,9.20,9.42,9.20,9.17,9.67,9.86,9.42,10.04,10.69,10.61,11.81,11.33,11.79,10.84,11.86,11.84,10.37,10.86,11.95,10.90,10.15,11.00,11.35,10.18,10.07,10.91,10.38,9.81,10.00,10.97,10.20,9.77,10.33,10.56,11.45,11.18,12.10,11.89,11.04,11.44,12.47,11.70,11.12,12.47,12.54,11.35,11.93,12.99,12.53,11.64,12.72,13.43,12.87,12.85,12.99,12.61,11.71,11.63,12.47,11.81,11.90,13.01,12.41,12.12,12.72,13.38,12.19,12.74,12.54,11.91,11.98,12.12,11.29,10.66,11.54,11.19,10.48,10.33,10.90,10.92,10.35,11.23,11.59,11.00,11.90,12.48,12.87,11.42,11.85,11.16,10.24,10.72,11.69,10.92,10.47,10.55,11.14,11.62,12.02,11.82,10.65,11.06,11.75,11.32,10.96,10.93,11.50,11.31,10.36,10.23,11.26,10.50,9.79,10.09,10.66,9.64,9.23,9.95,10.19,9.36,9.53,10.22,10.22,9.60,10.11,9.42,8.84,8.07,8.32,7.63,7.96,8.47,8.24,7.45,8.44,8.67,7.85,8.26,8.93,8.76,8.18,9.02,9.76,9.07,8.86,10.05,10.42,9.94,10.11,11.41,11.27,10.82,11.45,10.85,10.39,10.01,10.66,9.50,9.52,9.93,8.92,8.35,8.90,8.33,7.43,7.79,8.29,7.70,6.80,7.30,7.80,7.06,6.36,7.29,7.63,6.69,6.36,7.85,7.51,6.50,7.19,7.94,7.60,6.62,7.08,6.90,6.03,6.06,6.13,5.46,5.18,5.33,5.14,4.32,4.20,4.43,4.07,3.40,3.21,3.31,3.28,2.56,2.62,3.76,4.36,3.95,4.94,4.69,3.95,4.76,5.48,5.22,4.89,5.50,6.01,5.46,5.99,6.87,6.70,7.21,7.76,7.73,7.73,8.07,8.78,8.83,9.86,9.22,9.82,9.17,8.45,8.27,8.47,8.19,7.37,7.54,7.94,7.17,6.33,7.13,7.06,6.02,5.78,6.55,6.18,5.31,5.83,6.65,5.74,4.88,6.06,6.19,5.27,4.90,3.78,3.52,3.86,3.57,4.20,4.79,4.67,4.95,5.44,5.63,5.75,6.63,7.05,7.24,6.10,5.90,6.19,6.00,5.02,4.81,5.30,4.72,3.66,3.52,2.93,2.29,2.51,1.66,1.02,0.77,1.03,1.64,2.10,3.00,3.52,4.52,4.58,4.26,4.59,5.27,5.62,6.20,6.88,6.72,6.63,7.37,7.72,7.02,7.46,7.41,6.97,6.54,6.48,6.15,5.52,5.50,5.48,4.89,4.54,4.64,4.30,3.65,3.69,3.52,3.34,2.78,2.67,3.15,2.40,3.17,3.85,4.69,5.53,5.96,4.84,4.75,6.13,5.99,5.34,5.92,6.48,6.16,5.95,6.64,7.06,6.56,6.73,7.45,7.47,7.36,7.70,8.26,8.08,8.76,8.30,7.56,7.30,7.66,7.40,6.72,6.63,7.01,6.59,5.74,5.83,6.24,5.77,5.30,5.61,5.71,5.11,4.79,5.51,5.32,4.38,5.42],[30.73,30.65,30.54,30.54,30.39,30.21,30.40,30.39,30.34,30.20,30.44,30.43,30.21,30.46,30.51,30.48,30.19,30.32,30.27,30.23,30.10,30.13,30.26,30.41,30.41,30.60,30.32,30.39,30.41,30.29,30.11,30.25,30.17,29.96,29.89,29.90,29.77,29.63,29.71,29.59,29.36,29.39,29.64,29.52,29.45,29.55,29.86,29.68,29.33,29.91,30.04,29.89,29.77,30.09,30.20,30.00,30.14,30.24,30.27,29.88,30.26,30.36,30.12,30.10,30.29,30.30,29.93,30.18,30.33,30.12,30.04,30.18,30.32,30.16,30.13,30.38,30.31,30.11,30.37,30.40,30.34,30.55,30.46,30.67,30.61,30.40,30.61,30.42,30.45,30.07,30.25,30.49,30.23,30.01,30.33,30.52,30.27,30.29,30.59,30.50,30.52,30.68,30.64,30.61,30.48,30.46,30.50,30.41,30.64,30.61,30.38,30.65,30.53,30.51,30.62,30.57,30.59,30.67,30.57,30.50,30.52,30.47,30.09,30.19,30.43,30.10,30.02,30.16,30.18,29.73,29.91,29.47,29.80,29.82,30.05,29.70,29.94,29.29,29.00,29.54,29.03,29.49,28.85,29.43,29.79,28.87,28.83,29.51,29.42,28.78,29.17,29.71,29.69,28.69,29.18,29.53,28.86,28.60,29.43,29.45,28.53,29.06,29.65,29.38,28.72,29.41,29.78,29.24,28.77,29.66,29.00,28.38,28.47,29.20,29.04,28.05,28.76,28.97,28.35,28.15,28.64,28.62,27.56,28.08,28.37,27.83,27.51,28.36,27.91,27.49,27.90,28.18,28.43,28.11,28.88,28.67,28.57,28.65,27.84,27.42,27.74,27.89,27.29,27.15,27.65,27.49,27.01,27.16,27.53,27.03,26.89,27.72,27.49,27.11,27.62,28.02,27.92,27.35,28.31,28.48,28.11,28.14,28.96,28.91,28.45,29.03,29.30,29.03,28.85,29.31,29.17,28.90,28.83,28.50,28.51,28.42,27.81,28.29,28.31,28.25,27.77,28.42,28.60,28.42,28.16,28.75,28.40,28.44,28.60,28.66,28.60,29.02,28.85,28.61,28.66,29.15,28.80,28.62,28.93,29.17,28.64,28.73,29.25,29.01,28.71,29.23,29.40,29.07,29.15,29.75,29.72,29.74,29.45,29.74,29.72,29.26,29.37,29.43,29.30,28.88,29.37,29.34,29.15,29.01,29.29,29.35,28.94,29.09,29.38,29.37,29.13,28.97,29.03,28.94,28.64,28.14,27.74,28.61,28.12,27.42,28.57,28.91,28.45,28.22,28.74,29.19,28.70,28.28,28.66,28.65,28.26,28.06,28.47,28.04,27.41,28.18,27.18,27.30,28.31,27.20,27.79,27.92,27.26,27.76,27.97,28.06,27.83,27.92,27.96,28.33,28.53,28.46,28.67,28.28,28.66,29.00,29.03,28.91,29.14,29.30,29.08,29.15,29.41,29.24,29.26,29.11,28.96,28.92,28.60,28.62,28.55,28.64,28.51,28.40,28.44,28.55,28.06,28.26,28.64,27.91,27.38,27.59,27.07,27.65,27.99,27.72,28.29,28.39,28.17,28.20,28.71,28.21,28.48,28.78,28.98,28.55,29.08,29.41,29.25,29.09,29.50,29.49,29.20,29.36,29.89,29.64,29.94,29.64,29.43,29.12,29.59,29.23,29.04,29.10,28.98,29.03,28.26,28.87,29.19,28.71,28.43,28.89,28.74,28.43,28.42,28.87,28.41,28.37,29.06,28.64,28.47,28.38,28.74,28.32,28.30,28.29,28.59,27.81,27.84,28.27,28.31,28.50,28.23,28.61,28.88,28.30,28.63,28.99,28.87,28.66,29.19,29.58,29.20,29.14,29.59,29.79,29.72,29.46,30.03,30.06,29.51,29.99,29.98,29.93,29.63,29.54,29.50,29.02,28.90,29.07,28.80,28.39,28.39,28.42,27.70,27.87,27.94,27.45,26.71,27.81,27.94,26.90,26.77,26.88,27.72,27.49,27.10,27.80,28.17,27.61,27.27,27.71,28.00,27.46,27.40,28.03,28.11,27.94,28.31,28.56,28.46,28.59,29.09,29.31,29.23,29.53,29.61,29.49,29.71,30.06,29.95,30.23,29.89,30.13,29.90,29.42,29.70,29.64,29.45,29.39,29.60,29.56,28.98,28.63,28.85,28.93,28.80,28.36,28.97,29.38,29.06,29.07,29.49,29.62,29.86,30.00,30.14,30.25,30.57,30.16,30.75,30.43,30.53,30.89,30.68,30.69,30.61,30.58,30.37,30.24,30.43,30.03,30.45,30.31,30.31,29.78,29.90,30.12,29.87,29.57,29.19,29.17,29.61,29.44,29.25,29.46,29.75,29.44,29.43,29.83,29.92,29.71,29.80,30.10,30.02,29.88,30.27,30.40,30.33,30.25,30.27,30.18,30.04,29.62,29.74,30.09,29.59,29.44,29.78,30.03,29.58,29.58,30.00,30.01,29.48,29.89,30.18,29.83,29.76,30.04,29.86,29.81,30.22,30.42,30.43,30.51,30.22,30.50,30.58,30.19,30.26,30.67,30.47,30.27,30.50,30.69,30.23,30.01,30.33,30.56,30.35,30.23,30.63,30.38,30.34,30.39,30.33,26.93,25.68,23.96,23.05,23.15,22.15,21.81,21.87,21.48,20.62,20.83,21.08,20.44,20.98,20.78,20.86,19.96,20.24,19.13,18.56,18.66,17.95,17.22,17.12,16.66,15.91,15.77,15.73,15.33,14.44,14.31,15.43,14.65,14.29,14.64,15.02,14.33,13.69,14.18,14.60,13.56,13.29,13.81,13.83,12.93,12.84,13.15,12.72,12.05,11.84,12.43,11.75,10.85,11.01,11.93,10.40,11.04,11.99,12.40,12.91,13.33,13.13,12.72,14.04,14.21,13.59,13.78,14.89,14.84,14.10,14.88,15.54,15.43,15.07,15.79,15.93,15.54,15.65,16.41,16.75,16.15,16.78,16.53,16.26,15.51,15.83,15.58,14.90,13.82,13.55,12.87,14.41,14.25,13.21,12.85,14.78,14.10,12.98,14.15,14.81,13.90,14.95,14.05,14.07,13.17,12.82,12.36,12.29,11.89,11.74,11.62,12.89,12.61,12.51,14.07,13.75,13.10,13.93,13.89,12.79,12.46,13.17,12.06,11.34,11.72,11.77,10.89,10.25,10.16,9.87,8.97,8.40,8.36,9.29,9.51,10.24,10.68,9.98,10.69,10.90,11.97,11.57,12.10,12.40,12.13,12.09,13.10,13.24,12.71,13.05,13.89,13.87,14.07,13.67,13.70,13.39,12.55,13.16,12.50,11.99,11.87,12.15,11.95,11.05,10.81,11.13,10.65,9.20,9.76,9.38,9.45,10.44,10.84,11.59,11.90,10.93,11.31,12.28,11.48,11.30,11.75,12.72,11.69,11.54,12.67,12.67,11.71,12.07,13.35,12.79,13.00,13.28,14.13,13.27,14.31,12.72,12.53,11.86,12.13,12.83,12.03,11.08,11.18,11.47,10.98,10.17,10.38,10.90,9.66,9.53,10.41,9.68,8.73,9.38,9.72,9.01,8.29,9.37,9.42,8.04,8.73,9.45,9.39,8.02,9.12,9.75,9.00,8.25,8.67,9.44,10.38,10.04,9.04,9.72,10.58,9.72,9.42,9.94,10.47,9.92,9.92,10.48,10.71,10.09,10.76,11.43,11.57,12.67,12.22,12.79,11.95,12.78,12.81,11.34,11.69,12.82,11.72,10.88,11.67,12.20,10.83,10.73,11.81,10.94,10.31,10.72,11.52,10.63,10.13,10.63,10.57,11.53,11.21,12.45,12.46,11.45,11.86,13.10,12.28,11.77,12.89,13.19,11.99,12.24,13.54,13.22,12.08,13.16,13.85,13.68,13.22,13.50,13.30,12.51,12.24,12.91,12.06,12.36,13.34,12.40,12.47,13.13,13.47,12.42,12.77,12.89,12.15,12.22,12.61,11.69,10.99,12.02,11.64,10.91,10.60,11.24,11.02,10.92,12.00,12.22,11.85,12.69,13.09,13.42,12.38,12.79,11.88,11.24,11.44,12.58,12.03,11.42,11.45,12.04,12.49,12.55,12.53,11.42,11.73,12.48,12.32,11.54,11.60,12.44,12.04,11.05,11.01,12.12,11.57,10.66,10.81,11.69,10.62,10.18,11.18,11.37,10.39,10.33,11.44,11.43,10.56,11.06,10.25,9.79,8.81,9.22,8.02,8.74,9.55,8.99,8.30,9.27,9.61,8.76,9.00,9.94,9.80,8.93,9.82,10.67,9.83,9.60,10.74,11.28,10.67,10.66,11.91,11.83,11.65,12.21,11.40,10.88,10.84,11.46,10.25,10.34,10.75,9.83,9.30,9.68,9.30,8.30,8.54,9.25,8.64,7.64,7.96,8.65,7.75,6.96,7.82,8.25,7.06,6.80,8.21,7.88,6.87,7.37,8.21,7.63,6.74,7.12,7.10,6.31,6.06,6.33,5.73,5.44,5.72,5.63,4.72,4.14,4.88,4.59,3.35,3.43,4.10,3.77,2.60,2.98,3.85,4.39,3.89,5.07,5.00,3.94,4.85,5.77,5.52,5.18,5.63,6.33,6.06,6.23,7.08,7.08,7.20,7.92,8.12,8.34,8.35,8.99,9.32,10.18,9.63,10.37,9.83,8.98,9.01,9.24,9.07,7.64,8.37,8.52,7.80,6.84,7.56,7.62,6.32,6.18,7.05,6.46,5.65,6.22,6.87,5.93,5.23,6.37,6.32,5.49,5.29,4.10,4.04,4.43,4.42,4.96,5.23,5.25,5.53,6.04,6.18,6.39,7.38,7.60,7.92,6.93,6.42,6.66,6.69,5.85,5.69,5.90,5.59,4.79,4.30,3.44,2.85,2.88,2.25,1.62,1.23,0.76,1.10,1.59,2.39,2.92,3.71,3.95,3.84,4.16,4.68,5.38,5.90,6.42,6.50,6.11,6.91,7.45,6.75,7.32,7.27,6.90,6.45,6.33,6.09,5.41,5.57,5.50,4.86,4.44,4.21,4.07,3.58,3.54,3.43,3.18,2.76,2.37,2.78,2.47,3.23,3.58,4.50,5.18,5.73,4.47,4.64,5.76,5.68,4.82,5.49,6.30,5.86,5.53,6.15,6.67,6.10,6.17,7.16,7.01,6.38,7.02,7.88,7.54,8.43,8.03,7.20,6.88,7.33,6.66,6.08,6.28,6.66,6.20,5.35,5.43,5.85,5.44,4.78,5.17,5.39,4.61,4.53,5.13,4.81,4.31,5.18],[30.98,30.91,30.82,30.79,30.67,30.54,30.67,30.68,30.69,30.59,30.74,30.76,30.57,30.74,30.76,30.75,30.58,30.60,30.57,30.50,30.44,30.46,30.54,30.66,30.63,30.80,30.59,30.70,30.73,30.58,30.47,30.55,30.47,30.31,30.24,30.27,30.13,29.99,30.04,29.95,29.64,29.70,29.98,29.83,29.76,29.85,30.10,29.87,29.60,30.10,30.29,30.09,29.99,30.27,30.34,30.27,30.37,30.35,30.28,30.05,30.33,30.46,30.29,30.28,30.46,30.48,30.15,30.36,30.56,30.40,30.29,30.42,30.61,30.46,30.41,30.68,30.62,30.45,30.64,30.73,30.64,30.83,30.81,30.95,30.88,30.66,30.89,30.72,30.68,30.39,30.53,30.74,30.53,30.35,30.60,30.75,30.49,30.48,30.77,30.70,30.67,30.84,30.76,30.76,30.67,30.69,30.61,30.60,30.80,30.86,30.55,30.83,30.81,30.78,30.84,30.86,30.94,30.93,30.86,30.66,30.75,30.77,30.41,30.38,30.62,30.39,30.22,30.35,30.37,30.04,30.10,29.73,30.08,30.11,30.20,29.98,30.05,29.47,29.20,29.68,29.24,29.59,28.98,29.57,29.91,29.08,29.00,29.66,29.58,29.05,29.32,29.88,29.90,28.97,29.43,29.75,29.14,28.89,29.64,29.57,28.69,29.28,29.79,29.47,28.83,29.56,29.96,29.46,28.93,29.92,29.28,28.66,28.81,29.51,29.38,28.35,28.95,29.24,28.79,28.46,28.93,28.98,28.00,28.31,28.64,28.14,27.68,28.68,28.12,27.70,28.06,28.45,28.61,28.34,29.07,28.65,28.77,28.78,28.03,27.58,28.04,28.01,27.30,27.53,27.86,27.62,27.29,27.52,27.70,27.32,27.33,27.91,27.76,27.42,27.89,28.31,28.31,27.62,28.56,28.82,28.47,28.47,29.32,29.12,28.83,29.41,29.59,29.35,29.25,29.76,29.64,29.33,29.22,28.88,28.96,28.76,28.15,28.74,28.81,28.66,28.14,28.80,28.92,28.72,28.48,29.18,28.88,29.12,29.09,29.32,29.02,29.62,29.32,29.02,29.16,29.62,29.19,29.07,29.47,29.66,29.05,29.16,29.64,29.49,29.14,29.58,29.72,29.42,29.50,30.07,30.01,30.08,29.80,30.11,30.06,29.63,29.72,29.88,29.72,29.29,29.75,29.77,29.55,29.37,29.75,29.79,29.27,29.46,29.76,29.74,29.51,29.47,29.55,29.32,29.10,28.68,28.19,28.95,28.57,27.86,28.99,29.24,28.89,28.70,29.22,29.57,29.11,28.75,29.06,29.15,28.70,28.48,28.86,28.52,27.96,28.70,27.62,27.74,28.75,27.68,28.35,28.62,27.79,28.54,28.80,28.80,28.55,28.55,28.73,29.09,29.22,29.14,29.29,29.04,29.33,29.60,29.68,29.51,29.69,29.87,29.69,29.57,29.95,29.92,29.89,29.55,29.46,29.45,29.08,29.00,29.02,29.22,29.08,28.79,28.88,29.02,28.71,28.69,29.11,28.42,27.98,28.21,27.53,28.16,28.41,28.05,28.60,28.69,28.57,28.50,28.94,28.61,28.75,28.95,29.30,29.06,29.41,29.76,29.69,29.62,29.95,29.99,29.69,29.80,30.31,30.22,30.41,30.11,29.95,29.76,30.14,29.70,29.61,29.75,29.58,29.52,28.68,29.54,29.61,29.12,28.90,29.29,29.09,28.81,28.81,29.12,28.72,28.62,29.35,28.88,28.59,28.66,29.02,28.47,28.47,28.52,28.81,27.90,28.13,28.52,28.61,28.83,28.22,28.79,29.07,28.41,28.78,29.28,28.92,28.90,29.45,29.80,29.32,29.41,29.65,29.91,29.85,29.64,30.18,30.23,29.62,30.04,29.99,30.13,29.71,29.52,29.60,29.24,29.25,29.34,28.97,28.65,28.57,28.60,27.85,27.92,28.12,27.62,26.97,28.03,28.13,27.18,27.00,27.07,27.85,27.79,27.33,28.02,28.41,27.92,27.60,27.87,28.25,27.77,27.56,28.19,28.32,28.13,28.51,28.76,28.74,28.80,29.34,29.48,29.35,29.76,29.75,29.66,29.92,30.15,30.06,30.37,30.13,30.22,29.95,29.61,29.82,29.82,29.60,29.59,29.88,29.76,29.41,29.03,29.26,29.14,29.04,28.54,29.31,29.54,29.27,29.29,29.69,29.82,30.07,30.17,30.33,30.40,30.70,30.35,30.88,30.74,30.66,31.01,30.81,30.87,30.78,30.77,30.47,30.11,30.58,30.16,30.55,30.46,30.40,29.94,30.06,30.20,30.05,29.72,29.39,29.26,29.80,29.58,29.44,29.54,29.96,29.54,29.61,29.95,29.99,29.78,29.91,30.33,30.10,30.01,30.38,30.58,30.37,30.37,30.37,30.30,30.20,29.75,29.96,30.22,29.76,29.63,30.00,30.22,29.71,29.67,30.22,30.07,29.52,30.02,30.38,29.92,29.92,30.27,30.16,30.04,30.36,30.57,30.56,30.66,30.39,30.60,30.70,30.39,30.42,30.72,30.67,30.45,30.57,30.77,30.38,30.30,30.49,30.68,30.53,30.39,30.81,30.65,30.53,30.53,30.56,27.49,26.45,24.58,23.46,23.73,23.17,22.70,22.63,22.53,21.62,21.78,22.18,21.61,22.16,21.76,22.00,20.98,21.33,20.22,19.58,19.99,19.21,19.01,18.91,18.64,17.98,17.41,17.01,16.32,15.74,15.54,16.48,15.77,15.39,15.64,16.16,15.58,15.07,15.50,15.94,15.10,14.81,15.14,14.95,14.38,14.16,14.37,14.17,13.33,13.43,13.85,13.09,11.91,12.82,13.60,11.93,12.96,13.84,14.07,14.35,15.03,14.95,14.32,15.34,15.32,15.06,15.23,16.16,16.06,15.41,16.04,16.69,16.30,16.21,16.76,16.94,16.47,16.85,17.45,17.70,17.06,18.02,17.46,17.68,16.83,16.78,16.77,16.15,15.38,14.87,14.59,15.73,15.23,14.53,14.58,16.21,15.46,14.63,15.53,16.18,15.83,17.27,16.19,15.76,15.14,14.61,14.13,14.07,13.91,13.82,13.62,14.74,14.89,13.90,15.36,15.70,15.15,15.86,15.63,14.69,14.58,14.52,13.87,13.57,13.63,13.25,12.59,12.41,12.21,11.07,11.18,10.35,10.08,11.54,11.09,12.09,12.48,11.74,12.45,12.87,13.92,13.54,13.58,13.86,13.70,13.53,13.91,14.25,14.06,14.29,15.01,15.19,15.34,15.11,15.16,14.48,13.87,14.53,14.13,13.35,13.41,13.73,13.20,12.24,12.27,12.28,11.56,11.25,11.23,10.97,10.92,11.78,12.26,13.21,13.56,12.37,12.75,13.70,13.13,12.62,13.42,14.24,13.14,12.90,14.02,14.19,13.24,13.40,14.79,14.32,14.01,14.02,15.32,14.65,15.64,14.04,13.42,13.42,13.70,13.81,13.41,12.64,12.92,12.87,12.59,12.11,12.22,12.49,11.42,11.64,12.06,11.49,10.68,11.19,11.48,10.76,10.36,11.25,10.89,9.98,10.62,10.97,10.97,9.89,10.87,11.10,10.69,10.16,10.51,11.45,11.88,11.80,10.93,11.17,11.98,11.34,11.18,11.65,11.88,11.47,11.51,12.10,12.40,11.64,12.20,13.00,13.08,13.99,13.83,14.05,13.45,14.24,14.21,13.06,13.14,14.05,13.23,12.50,13.19,13.51,12.29,12.14,13.04,12.47,11.65,11.81,12.73,11.89,11.58,12.17,12.27,12.99,12.36,13.33,13.48,12.67,12.95,14.33,13.51,13.17,14.02,14.26,13.25,13.69,14.71,14.45,13.50,14.17,15.09,14.51,14.50,14.65,14.49,13.82,13.65,14.33,13.50,13.73,14.63,13.74,13.69,14.16,14.75,13.92,14.33,14.23,13.38,13.75,13.98,13.24,12.30,13.05,13.06,12.46,12.14,12.79,12.67,12.61,13.57,13.71,13.12,14.10,14.46,14.77,13.93,14.03,13.29,12.67,12.84,13.86,13.39,12.94,12.75,13.36,13.74,13.86,13.97,12.81,12.65,13.71,13.67,12.91,12.87,13.90,13.82,12.56,12.75,13.81,12.96,11.97,12.38,13.27,11.97,11.76,12.74,12.82,11.74,12.00,12.91,12.77,11.81,12.46,11.56,11.15,10.36,10.60,9.92,10.12,11.00,10.48,9.72,10.47,11.22,10.25,10.34,11.05,11.09,10.60,11.03,11.74,11.16,11.14,11.57,12.35,12.12,12.14,13.13,13.13,12.85,13.55,12.74,12.08,12.03,12.62,11.40,11.43,11.76,11.05,10.57,10.78,10.39,9.61,9.82,10.35,9.86,9.04,9.42,9.88,9.03,8.27,9.28,9.58,8.41,8.34,9.67,9.19,8.16,8.73,9.80,8.81,8.05,8.75,8.48,7.59,7.58,7.70,7.27,6.77,7.14,6.86,5.42,5.39,6.30,5.63,4.15,4.23,4.82,4.56,3.29,3.53,4.68,4.79,4.45,5.47,5.42,4.74,5.25,6.79,6.57,6.21,7.10,7.42,7.14,7.91,8.39,8.54,8.77,9.31,9.65,9.84,9.70,10.56,10.82,11.64,11.21,11.82,11.27,10.51,10.23,11.02,10.46,9.10,9.87,10.14,8.77,8.45,8.93,8.75,7.52,7.51,8.23,7.39,6.80,7.38,7.81,6.96,6.22,7.73,7.64,6.10,6.45,5.22,5.31,5.56,5.59,6.19,6.68,6.88,6.92,7.24,7.67,8.15,9.47,9.48,9.72,8.53,7.65,8.19,8.09,7.25,7.04,7.28,7.07,6.11,5.37,4.29,3.58,3.79,3.19,2.31,2.11,1.24,0.77,1.12,1.86,2.64,3.57,3.80,3.85,4.39,5.02,6.21,6.42,7.40,6.99,6.79,7.68,8.27,7.55,8.59,8.49,8.29,7.52,7.55,7.51,6.40,6.27,6.63,5.27,4.87,4.67,4.96,4.35,3.44,3.76,3.42,2.41,2.34,2.88,2.96,3.71,4.29,5.54,6.05,6.59,5.23,5.42,6.82,6.57,5.33,6.13,7.11,6.33,6.10,7.44,7.54,6.50,6.99,8.04,7.77,7.07,7.57,9.01,8.24,9.19,8.49,7.79,7.07,7.54,6.95,6.62,6.39,6.82,6.59,5.79,5.69,6.17,5.72,4.70,5.20,5.79,4.61,4.01,5.52,5.44,4.73,5.87],[31.00,30.95,30.85,30.86,30.70,30.53,30.69,30.66,30.70,30.53,30.73,30.69,30.51,30.67,30.71,30.70,30.54,30.59,30.58,30.55,30.47,30.45,30.54,30.64,30.62,30.82,30.66,30.78,30.86,30.68,30.57,30.67,30.61,30.45,30.36,30.37,30.24,30.12,30.16,30.18,29.90,29.92,30.07,29.95,29.88,29.98,30.21,30.02,29.72,30.19,30.33,30.19,30.12,30.39,30.45,30.35,30.60,30.49,30.51,30.27,30.53,30.66,30.34,30.42,30.56,30.52,30.24,30.46,30.64,30.46,30.38,30.53,30.72,30.56,30.55,30.77,30.71,30.55,30.71,30.79,30.77,30.92,30.91,31.05,30.97,30.80,31.02,30.93,30.87,30.47,30.67,30.98,30.63,30.40,30.60,30.93,30.57,30.51,30.96,30.83,30.78,30.99,30.96,30.88,31.00,30.98,30.92,30.78,31.01,31.07,30.71,31.02,31.05,30.91,30.98,31.05,31.11,31.12,31.07,30.90,31.04,30.95,30.57,30.66,30.95,30.51,30.33,30.64,30.68,30.18,30.47,30.07,30.27,30.27,30.46,30.22,30.31,29.84,29.49,30.02,29.57,29.92,29.28,29.77,30.13,29.33,29.15,29.85,29.82,29.31,29.54,30.12,30.12,29.30,29.73,29.98,29.42,29.28,29.87,29.88,29.14,29.52,30.01,29.84,29.19,29.77,30.14,29.80,29.32,30.10,29.55,29.01,29.04,29.57,29.47,28.59,29.19,29.39,28.88,28.73,29.20,29.17,28.22,28.58,28.90,28.57,28.07,28.95,28.65,28.15,28.56,28.66,28.99,28.77,29.37,29.14,29.07,29.14,28.61,28.26,28.35,28.51,27.85,27.85,28.27,28.15,27.69,27.77,28.22,27.74,27.53,28.39,28.18,27.78,28.18,28.69,28.61,27.92,28.73,29.17,28.72,28.69,29.39,29.31,28.94,29.46,29.81,29.48,29.35,29.82,29.66,29.45,29.29,28.93,29.09,28.82,28.28,28.73,28.93,28.71,28.23,28.96,29.01,28.88,28.54,29.32,28.94,29.20,29.08,29.14,28.93,29.42,29.29,29.12,29.07,29.47,29.31,29.14,29.40,29.57,29.05,29.15,29.65,29.45,29.26,29.65,29.78,29.39,29.57,30.20,30.05,30.19,29.86,30.13,30.14,29.67,29.74,29.91,29.74,29.24,29.78,29.67,29.59,29.44,29.60,29.75,29.46,29.47,29.65,29.68,29.63,29.46,29.42,29.39,29.25,28.75,28.42,29.10,28.67,28.00,29.12,29.30,29.11,28.87,29.40,29.62,29.14,29.01,29.16,29.16,28.75,28.70,28.99,28.57,28.01,28.96,27.92,27.95,28.88,27.88,28.31,28.41,27.86,28.29,28.33,28.38,28.43,28.40,28.68,28.92,29.13,29.35,29.29,28.96,29.35,29.63,29.65,29.49,29.71,29.96,29.73,29.63,30.04,29.90,29.81,29.60,29.43,29.42,29.22,28.93,28.93,29.11,29.30,28.90,29.19,29.10,28.89,28.77,29.22,28.50,28.08,28.14,27.59,28.34,28.55,28.17,28.71,29.00,28.78,28.68,29.23,28.99,28.89,29.09,29.39,29.25,29.39,29.79,29.72,29.57,30.05,30.15,29.70,29.87,30.46,30.28,30.46,30.23,30.00,29.85,30.17,29.75,29.70,29.75,29.55,29.54,28.95,29.48,29.69,29.18,28.97,29.45,29.18,28.84,28.94,29.28,28.80,28.82,29.51,29.07,28.79,29.02,29.27,28.88,28.85,28.94,29.13,28.47,28.41,28.94,29.00,29.01,28.88,29.18,29.39,28.96,29.25,29.55,29.41,29.29,29.61,29.88,29.61,29.60,30.05,30.23,30.02,29.88,30.39,30.61,30.02,30.37,30.26,30.37,30.03,29.90,29.78,29.53,29.46,29.55,29.43,28.98,29.00,28.96,28.47,28.48,28.46,28.10,27.44,28.41,28.58,27.48,27.40,27.50,28.20,27.98,27.64,28.51,28.58,28.15,27.96,28.35,28.47,27.93,28.13,28.63,28.62,28.40,28.96,29.12,29.05,29.21,29.48,29.72,29.61,29.89,30.06,29.95,30.15,30.47,30.42,30.63,30.33,30.53,30.25,30.01,30.19,30.15,29.74,29.76,30.09,29.99,29.57,29.18,29.29,29.32,29.21,28.93,29.46,29.73,29.52,29.52,29.90,29.99,30.25,30.32,30.40,30.58,30.90,30.59,31.04,30.82,30.91,30.94,30.99,31.02,30.91,30.95,30.67,30.41,30.73,30.29,30.68,30.71,30.63,30.15,30.37,30.49,30.33,30.07,29.75,29.67,30.08,29.88,29.66,29.81,30.05,29.78,29.75,30.22,30.14,29.88,30.03,30.47,30.26,30.12,30.51,30.71,30.57,30.51,30.48,30.48,30.45,30.10,30.30,30.45,29.93,30.04,30.28,30.29,29.83,30.07,30.44,30.21,29.94,30.35,30.44,30.19,30.25,30.54,30.34,30.29,30.60,30.80,30.81,30.87,30.56,30.77,30.87,30.53,30.54,30.92,30.77,30.62,30.66,30.96,30.54,30.44,30.64,30.71,30.68,30.52,30.88,30.79,30.70,30.61,30.74,27.35,26.48,24.61,23.60,23.65,23.15,22.73,22.80,22.62,22.10,22.11,22.20,21.77,22.31,22.03,22.04,21.32,21.76,20.65,20.53,20.71,20.31,19.31,19.12,19.06,18.45,18.10,17.90,17.17,16.61,16.47,17.38,16.62,16.32,16.49,16.97,16.34,15.62,16.23,16.56,15.66,15.30,15.72,15.69,14.71,15.01,15.04,14.61,13.90,14.05,14.59,13.79,13.00,13.59,14.18,13.06,13.42,14.09,14.43,14.62,15.01,15.15,14.63,15.62,15.96,15.80,15.53,16.69,16.72,16.31,16.70,17.26,17.40,17.03,17.69,17.85,17.61,17.63,18.31,18.54,17.93,18.85,18.45,18.27,17.49,17.87,17.57,17.22,16.36,16.08,15.38,16.76,16.38,15.40,15.19,16.93,16.12,15.28,16.48,16.90,16.14,17.15,15.93,16.06,15.49,14.59,14.18,14.31,13.87,13.94,14.28,15.24,15.23,15.09,16.25,16.34,15.90,16.47,16.47,15.12,15.18,15.51,14.62,14.14,14.38,14.50,13.63,12.90,12.85,12.40,11.64,10.90,10.04,11.68,10.96,12.33,12.25,11.52,12.79,12.86,14.05,13.54,13.96,14.01,14.03,13.98,14.81,14.79,14.45,14.84,15.43,15.39,15.74,15.60,15.57,15.13,14.25,14.83,14.43,13.70,13.56,14.07,13.94,13.02,12.82,13.14,12.91,11.68,12.24,11.82,11.81,12.41,12.85,13.66,13.97,12.64,13.03,14.21,13.38,13.00,13.66,14.71,13.46,13.17,14.52,14.64,13.59,13.98,15.22,14.63,14.69,14.92,15.89,15.28,15.93,14.47,14.40,13.66,13.87,14.46,13.76,12.96,13.01,13.32,12.72,12.25,12.29,12.53,11.56,11.69,12.20,11.41,10.88,11.52,11.38,11.18,10.87,10.95,11.04,10.48,11.00,11.17,11.34,10.64,11.15,11.67,11.16,10.96,11.26,11.82,12.70,12.27,11.35,11.70,12.59,11.75,11.49,12.03,12.54,11.97,11.85,12.76,13.06,12.37,12.70,13.61,13.87,14.64,14.61,14.88,14.17,14.97,14.95,13.86,13.93,14.86,14.06,13.18,14.08,14.23,13.01,12.74,13.79,13.02,12.26,12.54,13.50,12.56,12.12,12.65,12.71,13.63,13.39,14.50,14.49,13.30,13.98,15.11,14.34,13.73,14.97,15.10,14.10,14.38,15.39,15.27,14.29,15.13,15.90,15.56,15.49,15.64,15.36,14.65,14.36,15.03,14.30,14.52,15.49,14.59,14.38,15.03,15.64,14.56,14.92,14.89,14.20,14.23,14.64,13.69,13.06,13.78,13.77,12.90,12.69,13.49,13.36,13.02,14.10,14.44,14.01,14.85,15.23,15.65,14.59,14.72,13.84,13.35,13.41,14.57,13.96,13.47,13.41,13.92,14.47,14.52,14.78,13.76,14.05,14.86,14.48,13.86,13.80,14.66,14.49,13.51,13.53,14.64,13.98,13.02,13.21,14.02,12.74,12.34,13.50,13.51,12.34,12.69,13.71,13.45,12.43,13.14,12.15,11.48,10.65,11.03,10.33,10.54,11.34,11.11,10.33,10.99,11.80,10.79,11.02,11.89,11.97,11.53,12.04,12.85,12.32,11.97,12.99,13.76,12.98,12.93,13.90,13.89,13.79,14.17,13.34,13.28,13.13,13.45,12.17,12.43,12.71,11.70,11.12,11.57,11.13,9.99,10.52,11.02,10.12,9.45,9.95,10.23,9.53,8.86,9.62,9.89,9.12,8.91,10.15,9.70,8.97,9.49,10.12,9.75,8.84,9.35,8.93,7.97,8.01,8.33,7.35,7.10,7.55,7.15,6.09,6.00,6.43,5.88,4.38,4.84,5.54,5.31,4.10,4.29,5.35,5.24,4.78,6.00,6.56,5.33,6.02,7.16,6.52,6.31,7.27,8.12,7.74,8.32,9.02,9.30,9.42,9.81,9.99,10.33,10.35,10.95,11.32,12.27,11.78,12.35,11.75,10.88,10.68,11.09,11.04,9.74,10.38,10.50,9.52,8.99,9.94,9.64,8.45,8.25,9.42,8.29,7.33,8.47,8.94,7.74,7.18,8.70,8.38,7.02,7.41,5.66,6.07,6.46,6.20,6.50,7.26,7.40,7.60,8.54,8.32,8.51,9.77,10.05,10.23,9.00,8.64,8.89,8.76,8.14,7.36,7.97,7.35,6.08,5.77,4.80,4.28,4.39,3.87,2.79,2.56,1.81,1.11,0.76,1.12,1.81,2.85,3.18,2.88,3.68,4.37,5.47,5.68,6.63,6.43,6.75,7.55,7.92,7.65,8.41,8.70,8.15,7.50,7.59,7.51,6.57,5.89,6.35,5.90,4.86,4.71,5.21,4.58,3.35,4.32,4.32,3.25,2.51,3.60,3.79,4.68,5.06,6.10,6.93,7.55,5.87,5.82,7.54,7.28,5.60,6.66,7.78,6.82,6.14,7.51,7.91,6.79,7.18,8.24,8.12,7.29,7.94,8.99,8.29,9.19,8.29,7.52,6.91,7.28,7.27,6.49,6.16,6.70,6.69,5.39,5.46,6.23,5.80,4.80,5.56,6.16,4.93,4.28,5.83,5.95,4.88,6.04],[31.09,30.95,30.84,30.87,30.76,30.62,30.77,30.77,30.78,30.66,30.81,30.82,30.68,30.75,30.79,30.80,30.69,30.66,30.67,30.65,30.50,30.59,30.66,30.75,30.69,30.85,30.69,30.81,30.85,30.76,30.68,30.74,30.70,30.51,30.44,30.46,30.35,30.18,30.23,30.20,29.90,30.01,30.19,30.12,30.10,30.20,30.42,30.32,30.03,30.45,30.59,30.47,30.39,30.67,30.72,30.62,30.76,30.69,30.68,30.42,30.68,30.82,30.62,30.57,30.71,30.80,30.45,30.60,30.81,30.68,30.51,30.64,30.84,30.65,30.61,30.84,30.79,30.62,30.78,30.83,30.80,30.88,30.94,31.04,30.99,30.85,31.02,30.98,30.90,30.63,30.76,31.05,30.79,30.59,30.86,31.01,30.78,30.75,31.01,30.95,30.92,31.02,30.99,30.99,31.06,30.96,30.95,30.92,31.02,31.11,30.85,31.09,31.10,30.95,31.06,31.11,31.18,31.14,31.04,30.94,31.06,31.07,30.78,30.80,31.00,30.74,30.59,30.80,30.85,30.45,30.64,30.20,30.37,30.48,30.51,30.37,30.48,30.01,29.79,30.09,29.72,30.01,29.47,29.89,30.26,29.54,29.44,30.03,29.97,29.50,29.74,30.21,30.20,29.43,29.82,30.17,29.58,29.34,30.08,30.09,29.18,29.77,30.28,30.00,29.34,30.09,30.38,29.99,29.66,30.39,29.89,29.29,29.20,29.85,29.69,28.78,29.44,29.62,29.10,28.87,29.34,29.41,28.33,28.72,29.16,28.72,28.33,29.21,28.69,28.25,28.63,28.95,29.04,28.82,29.36,29.10,29.26,29.29,28.55,28.17,28.56,28.61,28.12,28.01,28.46,28.28,27.82,28.03,28.33,27.95,27.81,28.45,28.32,28.06,28.44,28.85,28.80,28.14,29.09,29.43,29.01,28.95,29.73,29.62,29.28,29.79,30.03,29.75,29.65,30.07,29.96,29.72,29.62,29.17,29.40,29.09,28.54,29.00,29.15,29.00,28.53,29.14,29.15,29.18,28.88,29.46,29.22,29.50,29.34,29.49,29.16,29.73,29.62,29.35,29.32,29.79,29.58,29.35,29.70,29.81,29.31,29.42,30.04,29.81,29.56,29.98,30.13,29.77,29.88,30.44,30.38,30.41,30.16,30.40,30.35,29.93,29.99,30.13,29.99,29.56,30.05,29.99,29.78,29.72,29.97,30.07,29.64,29.68,29.96,29.98,29.78,29.71,29.68,29.67,29.52,29.18,28.70,29.37,29.06,28.38,29.27,29.45,29.37,29.01,29.52,29.76,29.35,29.14,29.58,29.45,29.07,28.91,29.24,28.81,28.27,29.16,28.12,28.32,29.32,28.44,28.68,28.86,28.39,28.80,28.57,28.96,28.97,28.78,29.17,29.42,29.48,29.47,29.59,29.39,29.64,29.88,29.87,29.68,29.95,30.17,29.92,29.78,30.26,30.14,30.10,29.88,29.61,29.64,29.37,29.15,29.28,29.39,29.42,29.10,29.31,29.38,29.15,29.06,29.43,28.86,28.62,28.46,27.98,28.61,28.91,28.47,29.09,29.23,29.02,28.83,29.38,29.13,28.98,29.41,29.65,29.44,29.72,30.13,29.95,29.76,30.32,30.33,29.97,30.15,30.64,30.45,30.61,30.31,30.16,30.03,30.40,30.01,29.87,30.01,29.85,29.80,29.16,29.79,29.87,29.44,29.31,29.64,29.43,29.11,29.23,29.58,29.10,29.10,29.71,29.23,29.02,29.30,29.45,29.03,28.97,29.16,29.07,28.47,28.72,28.94,28.92,29.10,28.82,28.98,29.32,28.79,29.08,29.52,29.27,29.33,29.75,29.95,29.73,29.74,30.01,30.17,30.13,30.03,30.40,30.64,30.15,30.50,30.35,30.45,30.19,29.94,29.82,29.67,29.57,29.51,29.29,29.20,29.07,29.09,28.59,28.65,28.79,28.38,27.73,28.65,28.73,27.92,27.78,27.96,28.62,28.26,27.95,28.76,28.84,28.35,28.17,28.56,28.89,28.27,28.31,28.81,28.89,28.72,29.10,29.37,29.38,29.40,29.81,29.99,29.90,30.14,30.32,30.19,30.32,30.55,30.53,30.71,30.41,30.60,30.41,30.16,30.45,30.39,29.92,30.00,30.38,30.23,29.80,29.41,29.59,29.64,29.51,29.15,29.83,30.03,29.69,29.72,30.14,30.25,30.39,30.34,30.51,30.61,30.92,30.52,31.00,30.86,30.92,31.07,30.93,31.04,30.98,30.97,30.80,30.51,30.81,30.34,30.74,30.72,30.63,30.14,30.20,30.48,30.29,29.99,29.71,29.67,30.09,29.76,29.53,29.78,30.21,29.77,29.74,30.28,30.16,29.87,30.14,30.51,30.38,30.20,30.42,30.70,30.51,30.50,30.60,30.39,30.46,30.00,30.25,30.46,29.86,29.89,30.25,30.31,29.84,29.94,30.42,30.12,29.87,30.30,30.38,30.13,30.22,30.52,30.33,30.15,30.55,30.73,30.74,30.87,30.65,30.81,30.87,30.58,30.64,30.96,30.86,30.66,30.72,30.96,30.69,30.40,30.63,30.71,30.57,30.45,30.81,30.69,30.58,30.61,30.65,27.07,26.46,24.91,24.27,24.59,24.04,23.53,23.80,23.71,23.13,23.07,23.20,22.75,23.33,22.71,23.05,22.30,22.57,21.45,21.21,21.48,20.66,20.59,20.58,20.21,19.60,19.04,18.75,18.14,17.58,17.12,18.30,17.50,17.05,17.36,17.72,17.16,16.48,16.95,17.11,16.31,16.06,16.66,16.54,15.54,15.75,15.92,15.19,14.43,14.76,15.36,14.36,13.64,14.21,14.84,13.23,13.75,14.78,15.06,15.34,15.84,15.88,15.26,16.52,16.71,16.45,16.44,17.34,17.47,17.02,17.53,18.00,18.23,17.95,18.42,18.69,18.33,18.45,19.26,19.57,18.89,19.99,19.32,19.34,18.59,18.49,18.66,17.96,17.54,16.96,16.44,17.68,17.39,15.97,16.43,17.82,17.04,16.02,16.93,17.63,16.73,17.90,16.74,16.88,16.31,15.63,15.05,15.14,15.26,15.10,15.06,16.19,16.15,15.81,16.96,16.97,16.77,17.35,17.60,16.55,16.10,16.53,15.71,15.22,15.22,15.30,14.50,13.83,13.53,12.84,12.04,11.66,10.61,12.17,11.63,12.72,12.65,11.83,13.06,12.90,14.17,13.82,14.30,14.38,14.44,14.37,14.86,15.16,14.83,15.11,15.80,16.02,16.33,16.02,16.15,15.56,14.54,15.41,15.22,14.31,13.85,14.42,14.37,13.43,13.09,13.72,13.08,12.19,12.83,12.54,12.44,12.79,13.20,14.19,14.73,13.01,13.36,14.98,13.92,13.34,13.96,15.24,13.83,13.31,14.83,14.96,14.02,14.01,15.64,15.09,14.79,15.11,16.29,15.57,16.64,14.80,14.49,13.87,14.04,14.50,14.08,13.34,13.35,13.74,13.07,12.72,12.75,12.71,12.11,12.29,12.62,11.77,11.31,11.91,11.92,11.41,11.11,11.85,11.81,11.24,11.72,12.27,11.99,11.26,12.16,12.73,11.82,11.73,12.57,12.97,13.59,13.19,12.30,12.79,13.82,12.71,12.18,13.00,13.67,12.75,12.49,13.64,13.87,12.94,13.42,14.28,14.38,15.19,15.37,15.67,15.20,15.95,15.87,14.64,15.06,15.82,15.03,14.24,15.13,15.36,13.79,13.97,15.03,14.16,12.92,13.54,14.54,13.23,12.96,13.56,13.48,14.60,13.85,15.42,15.28,13.90,14.62,15.96,15.30,14.34,15.66,16.04,15.02,15.13,16.20,16.33,15.02,15.73,16.80,16.42,16.04,16.27,16.17,15.30,14.93,15.57,14.59,15.00,15.84,14.79,14.87,15.56,16.15,14.99,15.34,15.56,14.61,14.58,15.31,14.40,13.42,14.05,14.39,13.48,13.19,13.98,13.63,13.52,14.50,14.76,14.53,15.33,15.47,16.02,15.17,15.12,14.35,14.24,14.02,15.10,14.75,14.35,14.10,14.54,15.25,15.22,15.66,14.67,14.57,15.58,15.39,14.73,14.74,15.83,15.49,14.25,14.44,15.40,14.70,13.80,14.27,14.82,13.43,13.33,14.32,14.40,12.98,13.32,14.39,14.15,12.98,13.65,12.37,12.12,11.23,11.68,10.85,11.11,12.15,11.92,11.04,11.60,12.60,11.66,11.75,12.55,12.86,12.22,12.68,13.68,13.25,12.88,13.62,14.39,14.04,13.95,14.77,14.61,14.60,14.65,14.08,13.92,13.91,13.92,12.70,13.00,13.01,12.11,11.60,12.06,11.49,10.50,11.05,11.39,10.55,9.76,10.33,10.31,9.71,9.27,10.10,10.15,9.25,8.97,10.37,9.82,8.70,9.71,10.22,9.71,8.64,9.21,9.01,7.61,7.69,8.71,7.39,6.70,7.14,7.14,6.08,6.08,6.56,6.42,4.84,5.29,6.21,6.09,4.20,5.08,6.04,5.54,4.60,5.98,6.67,5.81,6.07,7.15,7.40,6.49,7.29,8.38,8.13,8.36,9.29,9.63,9.67,10.02,10.35,10.49,10.55,10.89,11.41,12.27,11.75,12.45,11.93,10.99,11.05,11.58,11.03,10.00,10.68,11.15,9.92,9.38,10.62,10.35,8.96,8.72,10.02,8.95,7.40,9.37,9.73,8.16,7.85,9.36,9.12,7.45,8.41,6.21,6.76,7.44,7.00,7.52,8.48,8.56,8.42,9.35,9.58,9.75,10.70,11.22,11.00,9.89,9.38,9.49,9.49,9.10,7.99,8.37,8.05,6.89,6.13,5.45,5.17,5.12,5.14,3.68,3.57,2.52,1.94,1.30,0.77,1.18,1.98,2.60,2.54,3.13,3.55,4.50,5.03,5.78,5.82,5.99,6.83,7.16,6.75,8.17,8.30,8.09,6.99,6.88,7.11,6.29,5.63,5.86,5.91,4.93,4.14,5.10,4.82,3.26,4.03,4.63,3.46,2.61,3.63,4.13,4.95,5.11,6.55,7.05,7.55,6.13,6.05,7.88,7.47,5.44,6.50,7.93,6.61,6.12,7.44,7.96,6.71,6.80,8.07,7.85,6.74,7.44,8.45,7.79,8.57,7.55,6.98,6.38,6.80,6.76,5.79,5.72,6.53,6.62,5.24,4.98,6.00,5.95,4.21,5.24,5.86,5.25,4.18,5.78,6.13,5.25,6.12],[30.99,30.98,30.87,30.82,30.71,30.57,30.72,30.69,30.71,30.64,30.78,30.75,30.62,30.75,30.74,30.75,30.63,30.65,30.68,30.62,30.56,30.59,30.65,30.71,30.67,30.81,30.65,30.76,30.82,30.64,30.53,30.64,30.55,30.40,30.32,30.37,30.27,30.10,30.16,30.07,29.80,29.88,30.07,29.95,29.89,29.93,30.21,30.06,29.76,30.21,30.40,30.25,30.14,30.47,30.52,30.44,30.63,30.55,30.51,30.23,30.43,30.67,30.41,30.37,30.53,30.59,30.26,30.41,30.63,30.51,30.38,30.49,30.71,30.55,30.50,30.75,30.70,30.53,30.73,30.79,30.73,30.91,30.87,31.04,31.02,30.78,31.01,30.92,30.82,30.46,30.66,30.92,30.61,30.44,30.69,30.93,30.62,30.61,31.01,30.83,30.83,30.98,30.97,30.97,31.00,30.97,30.92,30.88,31.00,31.05,30.74,31.02,31.06,30.97,31.01,31.05,31.07,31.09,31.04,30.85,30.98,30.93,30.57,30.60,30.89,30.55,30.33,30.61,30.63,30.13,30.42,29.93,30.20,30.31,30.54,30.25,30.30,29.71,29.42,29.87,29.40,29.77,29.20,29.71,30.01,29.30,29.14,29.79,29.71,29.31,29.45,30.01,30.03,29.24,29.58,29.88,29.34,29.20,29.82,29.80,28.96,29.49,30.01,29.75,29.12,29.80,30.17,29.75,29.26,30.10,29.52,28.95,29.12,29.60,29.55,28.67,29.16,29.41,28.89,28.63,29.13,29.08,28.07,28.45,28.84,28.42,27.94,28.87,28.37,28.01,28.23,28.64,28.82,28.60,29.17,28.88,29.01,28.95,28.27,27.90,28.26,28.31,27.54,27.67,28.07,27.93,27.48,27.71,28.00,27.54,27.57,28.20,27.93,27.71,28.15,28.51,28.47,27.97,28.76,29.05,28.72,28.77,29.45,29.33,29.04,29.53,29.77,29.47,29.41,29.94,29.72,29.57,29.42,29.08,29.25,29.05,28.44,28.88,29.17,28.89,28.36,29.11,29.22,29.03,28.69,29.52,29.21,29.41,29.41,29.55,29.24,29.74,29.52,29.41,29.32,29.69,29.52,29.40,29.54,29.77,29.25,29.35,29.72,29.60,29.36,29.66,29.84,29.48,29.62,30.20,30.04,30.19,29.87,30.15,30.12,29.75,29.81,29.94,29.86,29.37,29.84,29.84,29.69,29.54,29.73,29.88,29.59,29.51,29.83,29.83,29.71,29.64,29.68,29.62,29.44,28.96,28.49,29.29,28.82,28.12,29.22,29.41,29.18,28.94,29.41,29.72,29.22,29.03,29.34,29.29,28.83,28.75,29.16,28.66,28.06,29.04,27.89,28.11,29.09,28.10,28.64,28.92,28.22,28.80,28.72,28.93,28.84,28.86,29.13,29.36,29.47,29.53,29.64,29.34,29.64,29.81,29.88,29.81,29.87,30.08,29.94,29.80,30.17,30.09,29.94,29.64,29.49,29.49,29.50,29.22,29.15,29.35,29.38,29.14,29.39,29.29,29.01,28.99,29.41,28.74,28.26,28.32,27.72,28.43,28.56,28.23,28.81,29.09,28.91,28.84,29.28,29.02,29.05,29.21,29.48,29.39,29.54,29.90,29.92,29.70,30.13,30.29,29.89,30.08,30.65,30.39,30.60,30.37,30.19,30.04,30.30,29.93,29.93,29.99,29.79,29.83,29.17,29.71,29.85,29.35,29.13,29.62,29.35,29.02,29.04,29.43,28.96,28.83,29.62,29.13,28.87,29.04,29.36,28.86,28.71,28.93,29.07,28.29,28.41,28.90,28.81,28.82,28.44,28.80,29.09,28.47,28.85,29.37,29.16,29.13,29.37,29.85,29.56,29.62,29.97,30.05,30.04,29.92,30.37,30.49,29.89,30.36,30.05,30.26,29.93,29.71,29.53,29.26,29.29,29.41,29.13,28.80,28.85,28.79,28.10,28.40,28.39,27.82,27.23,28.18,28.42,27.40,27.30,27.40,28.25,27.91,27.60,28.46,28.72,28.10,27.84,28.40,28.59,27.90,28.01,28.58,28.73,28.39,28.81,29.10,29.05,29.06,29.50,29.75,29.57,29.94,30.06,29.95,30.21,30.47,30.51,30.61,30.36,30.49,30.25,30.06,30.28,30.15,29.82,29.81,30.14,30.04,29.68,29.29,29.48,29.44,29.32,28.98,29.65,29.79,29.51,29.61,29.99,30.02,30.28,30.35,30.49,30.58,30.87,30.59,31.06,30.90,30.87,31.11,30.97,30.87,30.93,30.95,30.75,30.53,30.71,30.21,30.64,30.59,30.59,30.00,30.17,30.34,30.13,29.72,29.43,29.28,29.83,29.62,29.37,29.47,29.90,29.39,29.42,29.97,29.99,29.70,30.03,30.43,30.19,29.99,30.36,30.69,30.49,30.55,30.53,30.47,30.37,30.02,30.21,30.34,29.84,29.85,30.24,30.21,29.73,29.95,30.34,30.09,29.73,30.21,30.39,30.06,30.10,30.42,30.30,30.11,30.45,30.63,30.71,30.77,30.41,30.73,30.80,30.49,30.47,30.85,30.76,30.55,30.71,30.96,30.57,30.30,30.55,30.82,30.64,30.45,30.89,30.75,30.72,30.61,30.76,27.34,26.46,24.86,23.90,23.93,23.23,22.75,22.96,22.81,22.26,22.40,22.61,22.16,22.84,22.49,22.88,21.95,22.23,21.17,20.68,20.97,20.30,19.90,19.78,19.69,19.04,18.56,18.28,17.39,16.94,16.45,17.47,16.89,16.35,16.48,17.07,16.57,15.77,16.30,16.46,15.52,15.41,15.82,15.28,14.46,15.01,15.09,14.42,13.79,14.08,14.52,13.65,12.73,13.51,14.30,12.86,13.72,14.20,14.50,14.64,15.25,15.44,14.56,15.65,16.26,15.81,15.57,16.62,16.89,16.07,16.63,17.38,17.30,16.97,17.55,17.94,17.63,17.65,18.53,19.00,18.19,19.37,18.65,18.89,17.89,17.80,18.02,17.45,16.80,16.00,15.66,17.00,16.23,15.40,15.39,17.25,16.39,15.50,16.74,17.26,16.46,18.06,16.21,16.38,15.89,15.00,14.52,14.84,14.49,14.75,14.74,15.76,15.89,15.24,16.46,16.78,16.53,17.15,16.99,15.80,15.83,15.85,15.02,14.87,14.76,14.55,13.88,13.43,13.14,12.19,11.96,11.33,10.65,12.10,11.18,12.56,12.30,11.27,12.22,12.20,13.34,12.91,13.15,13.42,13.34,13.24,13.75,14.03,13.81,13.87,14.83,14.83,15.22,14.93,15.06,14.54,13.68,14.42,13.98,13.48,13.37,13.72,13.66,12.40,12.58,12.95,12.46,11.35,11.99,11.88,11.80,12.25,12.73,13.72,13.97,12.52,12.86,14.06,13.13,12.59,13.12,14.23,12.86,12.63,13.79,14.02,12.99,13.01,14.66,14.07,13.78,13.93,15.41,14.56,15.71,13.82,13.30,12.89,13.29,13.74,13.06,12.18,12.39,12.65,12.06,11.59,11.88,12.01,11.14,11.23,11.81,11.24,10.61,11.40,11.45,10.88,10.84,11.47,11.41,10.59,11.35,11.96,11.59,10.91,11.86,12.38,11.72,11.63,12.19,12.91,13.41,13.29,12.15,12.59,13.52,12.76,12.05,12.66,13.30,12.72,12.29,13.23,13.65,12.75,13.14,13.78,14.30,15.13,15.09,15.44,15.07,15.69,15.46,14.49,14.76,15.35,14.46,14.03,14.82,14.80,13.45,13.52,14.42,13.50,12.76,13.01,13.82,12.92,12.31,12.91,12.87,14.18,13.47,14.49,14.64,13.44,14.12,15.39,14.77,13.83,14.90,15.35,14.36,14.41,15.64,15.50,14.32,15.19,16.18,15.95,15.53,16.00,15.83,14.88,14.58,15.34,14.12,14.44,15.59,14.44,14.26,14.99,15.75,14.37,14.91,14.95,13.89,13.92,14.52,13.77,12.62,13.49,13.71,12.95,12.49,13.49,13.31,13.24,14.38,14.82,14.48,15.24,16.00,16.36,15.21,15.57,14.77,14.31,14.42,15.52,14.95,14.45,14.52,15.04,15.56,15.81,15.93,14.84,14.83,15.94,15.59,14.79,14.92,16.06,15.50,14.47,14.52,15.40,14.83,13.94,14.07,14.94,13.65,13.33,14.22,14.32,13.27,13.35,14.30,14.17,13.20,13.65,12.58,12.27,11.37,11.70,11.03,11.44,12.31,11.90,11.09,12.05,12.76,11.64,12.03,12.82,13.06,12.36,13.08,13.79,13.36,13.04,13.98,14.58,14.20,14.09,15.34,15.30,14.87,15.19,14.70,14.23,14.22,14.45,13.40,13.42,13.59,12.88,12.05,12.49,12.25,10.79,11.31,11.84,11.24,10.14,10.70,10.98,10.08,9.42,10.09,10.47,9.28,9.19,10.45,9.86,8.89,9.45,10.14,9.54,8.34,9.01,8.43,7.53,7.62,8.25,7.31,6.87,7.41,7.48,6.55,6.48,7.22,7.13,5.42,5.96,6.75,6.61,4.90,5.61,6.12,5.58,5.32,5.69,6.86,6.05,6.04,7.24,7.48,6.92,7.23,7.94,8.10,8.21,8.56,9.20,9.57,9.65,10.00,10.51,10.38,10.93,11.43,12.43,12.13,12.76,12.14,11.24,11.43,11.64,11.23,10.23,10.85,10.91,9.90,9.53,10.33,9.96,8.69,8.91,9.84,8.58,8.17,9.63,9.50,8.45,8.17,9.30,9.02,7.61,8.11,6.53,7.32,7.79,7.57,7.85,8.35,8.62,8.94,9.39,9.60,10.11,11.16,11.12,11.25,10.23,9.58,9.80,9.99,9.43,8.52,9.11,8.79,7.60,7.33,6.35,5.92,5.97,5.89,4.46,4.10,3.05,2.68,1.97,1.18,0.76,1.22,1.86,1.95,2.31,2.64,3.72,4.12,5.26,5.13,4.94,5.79,6.30,6.05,7.08,7.37,7.17,6.39,6.26,6.70,5.84,5.14,5.52,5.44,4.96,3.83,4.84,4.70,3.10,3.81,4.63,3.84,2.79,3.93,4.59,5.31,4.84,6.48,6.80,7.15,5.88,5.86,7.04,6.89,5.24,5.59,7.08,5.93,5.21,6.74,6.89,5.74,5.60,7.13,6.91,6.04,6.33,7.69,6.88,7.97,6.99,5.98,5.74,6.15,6.15,5.09,5.00,5.83,5.67,4.31,4.46,5.30,4.64,3.61,4.59,5.17,4.52,3.81,5.37,5.46,4.79,5.83],[31.08,30.95,30.90,30.89,30.78,30.69,30.79,30.73,30.78,30.71,30.79,30.82,30.71,30.71,30.76,30.78,30.69,30.64,30.70,30.70,30.59,30.65,30.72,30.80,30.76,30.90,30.76,30.87,30.91,30.76,30.67,30.77,30.71,30.49,30.48,30.52,30.42,30.26,30.31,30.30,29.99,30.02,30.21,30.12,30.11,30.10,30.40,30.30,30.00,30.38,30.61,30.46,30.35,30.67,30.74,30.63,30.82,30.75,30.75,30.44,30.67,30.85,30.61,30.56,30.73,30.74,30.44,30.61,30.84,30.66,30.53,30.67,30.87,30.68,30.67,30.88,30.85,30.68,30.84,30.90,30.86,30.96,31.00,31.11,31.08,30.91,31.06,31.03,30.90,30.58,30.74,31.04,30.77,30.55,30.82,31.06,30.78,30.72,31.10,31.02,30.96,31.12,31.09,31.04,31.15,31.12,31.10,31.01,31.12,31.19,30.86,31.11,31.18,31.03,31.09,31.19,31.21,31.20,31.12,30.99,31.12,31.06,30.72,30.81,31.06,30.68,30.47,30.75,30.81,30.30,30.63,30.16,30.45,30.56,30.73,30.49,30.56,30.07,29.84,30.15,29.78,30.09,29.49,29.99,30.30,29.59,29.41,30.07,29.99,29.51,29.79,30.28,30.30,29.54,29.87,30.15,29.62,29.37,30.07,30.06,29.23,29.75,30.29,30.06,29.47,30.07,30.43,30.07,29.70,30.37,29.81,29.28,29.31,29.77,29.66,28.81,29.43,29.54,29.00,28.79,29.32,29.32,28.32,28.66,29.08,28.60,28.22,29.13,28.71,28.29,28.52,28.85,28.99,28.71,29.23,29.13,29.19,29.37,28.61,28.27,28.54,28.80,27.93,28.01,28.46,28.38,27.89,27.98,28.40,28.04,27.69,28.50,28.46,28.14,28.44,28.88,28.80,28.19,28.98,29.37,28.89,28.89,29.69,29.46,29.07,29.57,29.91,29.64,29.52,30.06,29.89,29.65,29.52,29.09,29.26,29.03,28.45,28.90,29.06,28.87,28.44,29.07,29.16,29.06,28.76,29.45,29.17,29.39,29.42,29.66,29.22,29.82,29.56,29.39,29.29,29.81,29.50,29.38,29.62,29.70,29.22,29.36,29.86,29.66,29.44,29.79,29.92,29.67,29.81,30.38,30.35,30.32,30.03,30.30,30.23,29.88,29.92,30.04,29.85,29.43,29.94,29.91,29.71,29.59,29.86,29.99,29.62,29.61,29.93,29.98,29.77,29.75,29.75,29.66,29.47,29.15,28.71,29.36,29.12,28.51,29.35,29.53,29.50,29.10,29.57,29.80,29.29,29.14,29.42,29.33,28.99,28.90,29.16,28.78,28.33,29.16,28.17,28.29,29.22,28.41,28.63,28.93,28.42,28.92,28.66,29.02,29.05,28.90,29.27,29.49,29.51,29.50,29.68,29.46,29.74,29.96,29.97,29.78,29.99,30.21,29.99,29.81,30.33,30.24,30.02,29.86,29.55,29.54,29.44,29.24,29.13,29.35,29.42,29.11,29.33,29.38,29.12,28.97,29.38,28.81,28.54,28.37,27.91,28.48,28.73,28.33,28.95,29.03,28.82,28.84,29.19,29.06,28.96,29.28,29.58,29.38,29.63,30.05,29.95,29.74,30.35,30.47,29.89,30.18,30.71,30.57,30.66,30.49,30.28,30.16,30.44,29.98,29.88,30.06,29.91,29.82,29.29,29.88,29.91,29.44,29.31,29.72,29.45,29.10,29.28,29.55,29.03,29.12,29.77,29.19,28.95,29.36,29.54,28.92,28.99,29.24,29.13,28.62,28.79,29.08,29.02,29.23,28.91,29.11,29.37,28.82,29.18,29.44,29.27,29.35,29.71,29.90,29.77,29.85,30.14,30.16,30.20,30.16,30.59,30.67,30.22,30.56,30.38,30.47,30.20,30.03,29.86,29.66,29.58,29.64,29.42,29.15,29.08,29.13,28.64,28.61,28.77,28.35,27.62,28.56,28.79,27.90,27.69,27.89,28.69,28.38,27.84,28.68,28.86,28.29,28.09,28.47,28.73,28.19,28.18,28.72,28.82,28.65,29.02,29.18,29.25,29.27,29.61,29.94,29.73,30.03,30.23,30.13,30.40,30.63,30.72,30.73,30.58,30.78,30.50,30.22,30.49,30.43,29.97,29.98,30.37,30.25,29.84,29.38,29.67,29.59,29.37,29.08,29.83,30.06,29.63,29.69,30.20,30.33,30.49,30.52,30.69,30.81,30.98,30.69,31.04,30.97,31.02,31.18,31.03,31.07,30.95,31.01,30.80,30.67,30.88,30.40,30.78,30.78,30.69,30.20,30.31,30.56,30.37,30.09,29.74,29.73,30.07,29.85,29.56,29.80,30.13,29.87,29.69,30.27,30.23,29.92,30.18,30.57,30.35,30.20,30.55,30.80,30.57,30.71,30.66,30.53,30.48,30.14,30.28,30.47,29.99,29.94,30.31,30.37,29.93,29.99,30.42,30.28,29.89,30.30,30.50,30.22,30.24,30.58,30.46,30.30,30.64,30.79,30.83,30.91,30.64,30.87,30.94,30.66,30.62,30.98,30.88,30.69,30.83,31.06,30.71,30.47,30.83,30.92,30.81,30.59,31.00,30.85,30.81,30.78,30.90,27.75,26.90,25.36,24.63,24.72,24.38,23.73,23.74,23.90,23.28,23.18,23.48,23.06,23.48,22.81,23.17,22.37,22.61,21.47,21.30,21.50,20.73,20.46,20.38,20.15,19.48,18.63,18.88,18.05,17.45,17.02,18.29,17.48,16.89,17.29,17.73,16.97,16.33,16.68,17.21,16.04,15.89,16.67,16.44,15.07,15.91,15.99,15.22,14.55,14.85,15.33,14.20,13.44,14.23,14.83,13.14,13.72,14.69,14.99,15.27,15.80,15.80,15.38,16.41,16.78,16.60,16.45,17.37,17.73,17.16,17.46,18.15,18.15,17.88,18.36,18.70,18.30,18.48,19.29,19.68,18.81,20.06,19.38,19.45,18.51,18.46,18.59,18.09,17.41,16.84,16.51,17.82,17.39,15.97,16.22,18.12,17.01,16.11,17.35,17.62,16.93,18.11,16.78,17.11,16.60,15.42,15.14,15.27,15.28,15.20,15.08,16.42,16.44,16.02,17.24,17.34,17.05,17.90,17.51,16.85,16.44,16.80,15.82,15.47,15.57,15.31,14.56,14.43,13.75,12.82,12.23,11.57,10.54,11.86,11.28,12.28,12.11,11.35,12.51,12.31,13.42,13.27,13.42,13.83,13.81,13.69,14.47,14.68,14.48,14.65,15.47,15.42,16.02,15.74,16.07,15.49,14.38,15.11,14.61,14.29,13.78,14.51,14.33,12.99,12.92,13.49,12.90,11.42,12.41,12.25,12.50,12.71,13.50,14.11,14.44,13.02,13.50,14.77,13.71,13.18,13.78,14.94,13.52,13.04,14.38,14.32,13.49,13.68,15.34,14.75,14.15,14.61,15.83,14.97,15.94,14.11,14.01,13.24,13.43,13.93,13.55,12.53,12.52,13.16,12.41,11.68,11.86,12.17,11.28,11.40,12.30,11.42,10.66,11.51,11.86,11.12,11.14,12.01,11.99,11.13,12.18,12.87,12.15,11.70,12.52,13.18,12.12,12.41,12.90,13.25,14.38,14.00,12.87,13.38,14.66,13.61,12.76,13.69,14.40,13.63,12.95,13.99,14.41,13.29,13.51,14.38,14.72,15.33,15.63,16.00,15.64,16.27,15.99,15.15,15.50,16.03,15.21,14.89,15.34,15.53,14.30,14.37,15.17,14.25,13.36,13.83,14.61,13.30,13.07,13.63,13.19,14.53,13.90,15.25,15.32,13.92,14.54,15.85,15.31,14.26,15.44,16.01,15.12,14.86,16.01,16.09,14.98,15.47,16.77,16.46,15.78,16.27,16.18,15.29,14.81,15.37,14.30,14.79,15.68,14.41,14.41,15.27,15.81,14.53,15.03,14.94,14.17,14.11,14.89,14.19,13.20,13.73,14.24,13.41,12.66,13.65,13.31,13.43,14.54,14.97,14.67,15.61,16.03,16.50,15.62,15.82,15.02,14.98,15.00,15.83,15.55,15.19,15.13,15.35,16.13,16.33,16.65,15.70,15.60,16.60,16.31,15.64,15.93,16.84,16.23,15.24,15.49,16.19,15.58,14.83,14.99,15.67,14.35,14.37,14.78,15.09,13.86,14.18,14.75,14.46,13.57,13.73,12.94,12.66,11.90,12.36,11.67,12.06,13.24,13.02,11.94,12.96,13.91,12.84,12.95,13.72,14.18,13.49,14.04,14.99,14.64,13.96,14.97,15.63,15.46,15.04,16.21,16.01,15.68,15.89,15.34,14.89,15.10,15.02,13.96,14.18,14.08,13.31,12.84,13.47,12.87,11.44,12.10,12.41,11.55,10.85,11.01,11.11,10.28,9.84,10.33,10.35,9.43,9.42,10.37,9.67,8.78,9.20,9.56,9.09,7.95,8.18,7.98,6.77,6.88,8.12,6.80,6.11,7.00,7.32,5.88,6.07,7.19,6.91,5.41,6.13,7.24,6.81,5.26,5.80,6.30,5.88,4.32,5.53,6.59,5.67,5.37,6.71,7.18,6.34,6.63,8.09,8.15,7.86,8.59,9.23,9.29,9.01,9.81,10.45,10.29,10.36,11.26,12.12,11.79,12.66,11.95,11.09,11.58,11.82,11.14,10.24,11.22,11.25,9.75,9.80,10.95,10.46,9.03,9.59,10.51,8.90,7.85,10.21,9.96,8.16,8.12,9.71,9.32,7.60,8.86,6.62,7.29,8.48,7.97,8.02,9.42,9.78,9.78,10.33,10.28,10.69,11.57,11.92,11.95,10.97,10.30,10.17,10.63,10.18,8.86,9.39,9.36,8.07,7.78,6.54,6.38,6.70,6.56,5.25,4.89,3.86,3.37,2.50,2.09,1.11,0.77,1.22,1.65,2.12,2.16,3.26,3.40,4.53,4.58,4.50,5.75,5.86,5.46,6.67,6.80,6.71,5.66,5.42,5.73,5.32,4.18,4.71,5.23,4.16,3.66,4.85,4.68,3.27,3.86,5.01,4.24,3.13,4.46,5.08,5.76,5.27,6.54,6.86,7.32,6.45,5.82,7.23,6.83,5.35,5.63,6.97,5.96,4.86,6.45,6.70,5.88,5.32,6.94,6.67,5.81,6.32,7.35,6.78,7.81,6.79,5.83,5.69,6.12,6.06,4.75,4.94,5.61,5.63,4.33,4.86,5.52,5.07,3.81,4.93,5.60,4.69,4.37,5.87,5.77,5.34,6.45],[31.02,30.91,30.84,30.81,30.67,30.49,30.70,30.64,30.66,30.57,30.74,30.72,30.54,30.71,30.74,30.73,30.56,30.61,30.63,30.57,30.50,30.50,30.56,30.64,30.60,30.78,30.64,30.72,30.76,30.57,30.41,30.59,30.54,30.33,30.26,30.35,30.22,30.03,30.19,30.11,29.82,29.84,29.95,29.89,29.79,29.76,30.12,29.91,29.67,30.20,30.36,30.19,30.22,30.41,30.51,30.55,30.58,30.55,30.51,30.18,30.44,30.70,30.33,30.31,30.58,30.50,30.16,30.40,30.65,30.38,30.29,30.45,30.66,30.43,30.49,30.72,30.67,30.52,30.67,30.74,30.67,30.84,30.84,30.97,31.01,30.75,30.96,30.91,30.74,30.36,30.57,30.87,30.51,30.37,30.68,30.92,30.58,30.56,30.95,30.86,30.81,30.98,30.98,30.90,30.98,30.97,30.91,30.78,30.99,31.01,30.71,30.97,31.00,30.95,30.95,31.01,31.08,31.06,31.00,30.81,30.95,30.87,30.55,30.53,30.88,30.48,30.30,30.57,30.59,30.24,30.52,30.14,30.18,30.43,30.42,30.31,30.31,29.80,29.46,29.92,29.42,29.84,29.33,29.81,30.02,29.31,29.29,29.87,29.71,29.28,29.61,30.07,30.10,29.33,29.69,29.90,29.31,29.16,29.76,29.76,28.89,29.34,29.93,29.75,29.06,29.71,30.20,29.82,29.36,30.19,29.49,28.86,29.00,29.47,29.35,28.56,29.03,29.27,28.85,28.51,28.96,29.16,28.25,28.25,28.84,28.41,27.84,28.82,28.49,27.99,28.50,28.76,28.81,28.61,29.12,28.97,29.02,29.00,28.33,28.11,28.22,28.51,27.62,27.78,28.02,28.11,27.65,27.63,28.05,27.76,27.57,28.03,28.04,27.79,28.15,28.65,28.50,27.94,28.59,29.22,28.65,28.60,29.37,29.28,28.90,29.36,29.76,29.52,29.31,29.89,29.62,29.40,29.34,28.88,29.06,28.84,28.19,28.72,28.87,28.70,28.19,28.87,29.00,28.81,28.54,29.32,28.90,29.07,29.17,29.27,29.08,29.59,29.34,29.16,29.18,29.58,29.29,29.17,29.42,29.62,29.04,29.21,29.63,29.42,29.23,29.55,29.72,29.33,29.56,30.13,30.10,30.12,29.83,30.03,29.98,29.62,29.64,29.85,29.71,29.25,29.77,29.78,29.56,29.46,29.72,29.78,29.43,29.53,29.74,29.74,29.69,29.51,29.48,29.43,29.32,28.95,28.45,29.21,28.81,28.11,29.25,29.45,29.23,29.02,29.48,29.70,29.21,29.13,29.32,29.21,28.78,28.85,29.01,28.58,27.83,28.92,27.84,27.90,28.93,27.93,28.25,28.59,28.03,28.58,28.38,28.69,28.52,28.58,28.80,29.13,29.29,29.29,29.38,29.08,29.45,29.61,29.69,29.47,29.65,29.98,29.77,29.60,30.00,29.94,29.76,29.52,29.37,29.32,29.21,29.04,29.16,29.18,29.17,28.88,29.11,29.09,28.76,28.81,29.11,28.50,28.09,28.06,27.60,28.20,28.43,28.11,28.71,28.88,28.62,28.60,29.06,28.81,28.86,29.10,29.29,29.18,29.34,29.74,29.71,29.45,30.03,30.11,29.67,29.90,30.45,30.32,30.44,30.21,30.00,29.83,30.17,29.79,29.62,29.76,29.64,29.54,28.86,29.51,29.73,29.13,28.98,29.49,29.22,28.75,28.92,29.32,28.78,28.74,29.52,29.01,28.73,29.10,29.26,28.81,28.79,28.96,29.05,28.24,28.29,28.87,28.86,28.98,28.53,28.86,29.24,28.58,28.87,29.31,29.17,29.09,29.49,29.70,29.53,29.48,29.92,29.98,29.94,29.82,30.34,30.37,29.91,30.44,30.09,30.34,30.02,29.67,29.47,29.44,29.29,29.33,29.09,28.86,28.78,28.81,28.32,28.35,28.44,28.03,27.38,28.33,28.53,27.48,27.36,27.45,28.17,28.03,27.55,28.43,28.56,27.96,27.83,28.26,28.38,27.80,28.04,28.50,28.60,28.38,28.80,29.03,28.94,29.09,29.40,29.72,29.70,29.95,29.99,29.99,30.33,30.53,30.44,30.48,30.39,30.36,30.21,29.99,30.24,30.10,29.79,29.79,30.12,29.98,29.64,29.13,29.41,29.32,29.16,28.78,29.49,29.75,29.42,29.54,29.91,30.00,30.30,30.36,30.45,30.54,30.71,30.42,30.97,30.86,30.79,31.15,30.90,30.99,30.94,30.87,30.67,30.43,30.65,30.08,30.71,30.63,30.55,29.90,30.15,30.44,30.12,29.88,29.57,29.40,29.89,29.63,29.36,29.42,29.92,29.60,29.41,29.96,30.09,29.67,29.90,30.41,30.19,30.08,30.30,30.62,30.51,30.54,30.54,30.46,30.39,30.08,30.20,30.38,29.82,29.98,30.20,30.24,29.76,29.91,30.34,30.08,29.66,30.21,30.43,30.01,30.10,30.44,30.29,30.18,30.51,30.66,30.72,30.79,30.48,30.74,30.84,30.56,30.48,30.88,30.70,30.54,30.60,30.87,30.56,30.31,30.59,30.82,30.62,30.44,30.94,30.75,30.64,30.65,30.74,27.54,26.76,24.84,24.13,24.23,23.58,22.93,23.16,22.99,22.50,22.59,22.68,22.25,23.01,22.42,22.55,21.74,22.03,20.82,20.36,20.51,19.91,19.49,19.44,19.08,18.58,17.87,17.76,16.85,16.22,15.88,16.79,16.10,15.47,15.53,16.20,15.64,14.73,15.22,15.67,14.61,14.20,14.75,14.66,13.56,14.18,14.49,13.64,13.08,13.40,14.04,12.93,11.76,12.94,13.87,11.87,13.12,14.05,14.06,14.05,15.11,15.36,14.23,15.37,16.22,15.42,15.06,16.27,16.82,15.71,15.90,17.05,16.84,16.35,16.92,17.46,17.10,17.05,18.02,18.48,17.52,18.75,18.14,18.37,17.47,17.46,17.58,17.01,16.32,15.53,15.22,16.64,15.71,15.06,15.14,16.73,16.03,15.26,16.50,16.92,16.39,17.97,16.19,16.12,15.43,14.73,14.23,14.45,13.92,14.34,14.32,15.46,15.66,15.01,16.12,16.61,16.25,16.73,16.42,15.41,15.60,15.53,14.59,14.63,14.70,14.10,13.34,13.34,12.95,11.53,11.42,10.44,9.81,11.12,10.34,11.69,11.34,10.29,11.52,11.39,12.41,12.24,12.38,13.02,12.74,12.37,13.11,13.87,13.14,13.11,14.26,14.65,14.76,14.16,14.37,14.16,12.90,13.70,13.30,12.77,12.49,13.06,12.89,11.76,11.38,11.94,11.81,10.31,10.87,11.01,10.82,11.23,11.67,12.54,12.74,11.38,11.93,12.95,11.85,11.53,12.21,13.19,11.80,11.68,12.97,12.82,12.02,12.17,13.52,13.21,12.98,13.37,14.31,13.67,14.66,13.22,12.71,12.36,12.40,12.83,12.20,11.45,11.53,11.52,11.15,10.57,10.60,10.90,10.09,10.08,10.59,10.12,9.49,10.14,10.08,9.75,9.36,10.22,10.39,9.83,10.42,10.97,10.95,10.26,11.06,11.67,11.09,11.07,11.42,12.01,12.67,12.72,11.35,11.56,12.80,12.13,10.90,11.68,12.51,11.80,11.19,12.15,12.88,11.82,11.87,12.71,13.34,14.02,14.08,14.50,14.23,14.88,14.32,13.49,14.01,14.39,13.33,12.90,13.85,13.63,12.35,12.54,13.41,12.41,11.65,12.11,12.79,11.74,11.57,12.15,12.01,13.10,12.19,13.33,13.81,12.31,12.84,14.29,13.59,12.57,13.70,14.18,13.29,13.05,14.14,14.18,13.11,13.71,14.84,14.72,14.39,14.71,14.76,13.67,13.44,14.09,12.94,13.23,14.14,12.81,12.76,13.63,14.05,12.77,13.60,13.60,12.62,12.42,13.08,12.45,11.24,11.97,12.49,11.64,11.04,12.02,11.79,11.94,13.10,13.48,13.45,14.45,14.90,15.77,14.47,14.90,14.22,13.83,13.99,15.07,14.68,14.15,14.23,14.67,15.45,15.75,15.85,14.93,14.80,15.97,15.46,14.59,15.01,15.75,15.23,14.27,14.02,15.14,14.51,13.53,13.68,14.44,13.00,12.64,13.32,13.72,12.51,12.46,13.36,13.23,12.26,12.45,11.42,11.16,10.10,10.66,9.95,10.47,11.45,11.37,10.26,11.49,12.30,11.33,11.52,12.48,12.84,12.42,12.99,13.79,13.33,13.00,14.02,14.83,14.23,14.39,15.41,15.41,14.98,15.33,14.79,14.02,14.15,14.46,13.29,13.25,13.12,12.49,11.87,12.38,11.92,10.49,10.70,11.17,10.58,9.53,9.67,10.06,9.33,8.43,8.98,9.21,8.37,7.84,9.14,8.62,7.61,7.87,8.57,8.17,6.98,7.29,6.64,5.79,6.10,6.78,5.59,5.25,6.23,6.07,4.82,5.35,6.14,5.76,4.72,5.53,6.36,5.94,5.00,5.34,5.54,5.04,4.50,4.88,5.54,4.95,4.66,5.63,6.12,5.41,5.55,6.69,6.64,6.44,6.87,7.82,8.03,7.81,8.47,8.98,8.94,9.33,9.84,10.99,10.73,11.58,10.60,9.66,10.26,10.38,9.61,8.75,9.71,9.64,8.38,8.22,9.22,8.94,7.37,7.89,8.81,7.38,6.97,8.80,8.52,7.26,7.34,8.34,8.05,7.15,7.79,6.36,6.72,7.55,7.27,7.12,8.14,8.41,8.58,9.10,9.11,9.53,10.39,10.37,10.74,9.75,8.78,8.75,9.40,9.16,7.47,8.33,8.61,7.20,7.28,6.17,5.86,6.55,6.24,5.15,4.60,3.86,3.12,2.85,2.32,1.60,1.03,0.77,1.20,1.70,2.05,2.60,3.14,4.45,4.12,3.89,5.25,5.50,4.90,5.92,5.93,5.83,4.99,4.77,5.22,4.60,3.46,4.10,4.32,3.47,3.07,4.16,4.11,2.93,3.63,4.31,4.00,3.16,4.21,4.86,5.35,5.03,6.25,6.41,6.76,5.81,5.24,6.28,6.16,4.79,4.92,6.05,5.24,4.14,5.46,5.87,4.46,4.54,5.80,5.71,5.02,5.63,6.32,6.00,7.10,6.28,5.26,5.19,5.51,5.27,4.20,4.45,5.10,4.69,3.68,4.18,4.74,4.04,3.31,4.32,4.89,4.01,3.93,5.40,5.51,4.98,6.20],[30.98,30.87,30.85,30.83,30.69,30.61,30.77,30.76,30.76,30.71,30.83,30.81,30.66,30.77,30.75,30.76,30.61,30.61,30.62,30.62,30.53,30.63,30.58,30.69,30.60,30.81,30.63,30.68,30.76,30.59,30.49,30.59,30.53,30.35,30.27,30.31,30.20,30.02,30.13,29.98,29.72,29.79,30.02,29.89,29.90,29.96,30.22,30.09,29.83,30.27,30.42,30.26,30.25,30.56,30.56,30.46,30.60,30.55,30.53,30.25,30.48,30.68,30.46,30.35,30.54,30.59,30.23,30.41,30.66,30.50,30.36,30.47,30.65,30.48,30.44,30.70,30.67,30.48,30.66,30.75,30.68,30.84,30.81,30.97,30.95,30.76,30.94,30.82,30.79,30.46,30.63,30.89,30.59,30.42,30.73,30.86,30.60,30.62,30.94,30.77,30.80,30.94,30.94,30.87,30.92,30.91,30.87,30.73,30.96,30.98,30.70,30.95,30.98,30.89,30.93,30.98,31.05,31.04,30.96,30.84,31.01,30.92,30.57,30.62,30.89,30.58,30.38,30.61,30.64,30.23,30.50,29.96,30.26,30.29,30.47,30.21,30.30,29.75,29.42,29.84,29.40,29.72,28.96,29.65,29.99,29.27,28.95,29.76,29.73,29.22,29.44,29.99,30.03,29.20,29.57,29.91,29.30,29.12,29.85,29.76,28.71,29.45,30.02,29.67,28.92,29.83,30.19,29.75,29.20,30.15,29.51,28.80,28.86,29.62,29.38,28.33,29.08,29.32,28.73,28.33,29.06,29.02,27.80,28.24,28.80,28.31,27.67,28.60,28.29,27.94,28.16,28.38,28.70,28.23,29.02,28.81,28.69,28.73,28.05,27.51,27.91,28.04,27.46,27.48,28.04,27.83,27.26,27.41,27.92,27.50,27.33,27.80,27.91,27.64,27.94,28.46,28.34,27.62,28.60,28.98,28.45,28.47,29.43,29.17,28.75,29.47,29.78,29.41,29.35,29.94,29.66,29.50,29.32,28.92,29.08,28.95,28.17,28.67,28.98,28.78,28.09,28.89,29.12,28.90,28.54,29.27,28.98,29.16,29.24,29.39,29.23,29.67,29.42,29.18,29.38,29.67,29.30,29.21,29.61,29.69,29.03,29.31,29.74,29.61,29.26,29.72,29.90,29.51,29.64,30.26,30.15,30.23,29.92,30.16,30.11,29.71,29.79,29.87,29.74,29.26,29.84,29.77,29.52,29.45,29.69,29.89,29.41,29.44,29.71,29.72,29.54,29.52,29.52,29.46,29.16,28.88,28.40,29.06,28.59,27.93,29.06,29.26,29.02,28.67,29.27,29.64,29.20,28.72,29.14,29.10,28.71,28.49,28.88,28.37,27.78,28.70,27.74,27.93,28.92,28.05,28.49,28.78,28.45,28.74,28.53,28.83,28.68,28.69,28.93,29.16,29.22,29.25,29.51,29.07,29.36,29.53,29.61,29.51,29.60,29.84,29.68,29.63,29.99,29.96,29.96,29.51,29.52,29.51,29.34,29.13,29.30,29.27,29.20,29.01,29.09,29.17,28.79,28.82,29.21,28.57,28.06,28.11,27.63,28.15,28.46,28.04,28.71,28.86,28.77,28.65,29.16,28.88,28.98,29.21,29.41,29.16,29.41,29.89,29.73,29.55,30.07,30.20,29.73,29.84,30.52,30.19,30.44,30.18,29.92,29.74,30.16,29.75,29.61,29.88,29.67,29.64,28.94,29.64,29.79,29.22,29.08,29.59,29.18,28.80,29.03,29.32,28.70,28.65,29.56,28.92,28.54,28.89,29.23,28.61,28.60,28.78,28.88,28.05,28.42,28.74,28.64,28.91,28.40,28.68,29.01,28.41,28.59,29.15,29.04,28.93,29.44,29.76,29.47,29.47,29.82,29.98,29.93,29.85,30.42,30.40,29.89,30.35,30.11,30.23,29.90,29.79,29.60,29.17,29.13,29.12,28.87,28.59,28.47,28.60,28.02,28.02,28.25,27.87,27.01,28.12,28.36,27.21,27.16,27.25,28.25,27.94,27.35,28.22,28.44,27.81,27.64,27.98,28.33,27.59,27.55,28.25,28.41,28.12,28.50,28.84,28.85,28.75,29.31,29.68,29.56,29.98,30.00,30.00,30.19,30.45,30.42,30.48,30.36,30.46,30.14,29.92,30.27,30.11,29.83,29.80,30.17,30.06,29.63,29.14,29.45,29.39,29.14,28.65,29.55,29.78,29.31,29.45,29.92,30.00,30.25,30.31,30.45,30.51,30.66,30.56,30.88,30.80,30.75,31.04,30.78,30.92,30.80,30.81,30.58,30.39,30.57,29.97,30.45,30.50,30.45,29.90,29.99,30.30,30.07,29.78,29.47,29.29,29.85,29.62,29.40,29.52,29.75,29.51,29.40,30.00,30.04,29.59,29.93,30.36,30.15,29.96,30.36,30.57,30.40,30.52,30.49,30.37,30.27,29.89,30.02,30.12,29.71,29.57,30.04,30.22,29.66,29.73,30.20,29.95,29.66,30.07,30.23,29.95,30.05,30.25,30.16,30.09,30.41,30.56,30.62,30.70,30.34,30.72,30.74,30.41,30.48,30.77,30.65,30.48,30.62,30.85,30.48,30.24,30.49,30.71,30.58,30.41,30.74,30.63,30.53,30.57,30.58,26.95,25.95,24.43,23.52,23.58,23.12,22.44,22.44,22.50,21.62,22.13,22.21,21.78,22.24,21.53,21.86,21.12,21.14,20.04,19.67,19.66,19.04,18.80,18.67,18.44,17.80,17.37,16.82,16.22,15.46,15.01,15.97,15.30,14.70,14.88,15.30,14.86,14.08,14.70,14.81,13.81,13.58,14.00,13.82,12.99,13.33,13.59,12.84,12.22,12.77,13.08,12.06,11.05,12.23,13.06,11.04,12.30,13.02,13.23,13.09,14.17,14.23,13.24,14.27,14.95,14.28,14.07,15.13,15.50,14.55,14.91,15.85,15.75,15.50,15.83,16.46,16.21,16.03,16.87,17.49,16.85,17.87,17.19,17.46,16.66,16.58,16.68,16.04,15.33,14.77,14.32,15.66,14.95,14.02,14.33,16.04,14.90,14.20,15.26,15.95,15.29,16.94,15.31,15.43,14.68,14.15,13.46,13.73,13.57,13.67,13.43,14.41,14.70,13.91,15.11,15.67,15.13,15.88,15.61,14.75,14.75,14.56,13.83,13.52,13.75,13.33,12.41,12.31,12.33,10.90,10.46,9.59,8.96,10.50,9.77,10.87,10.74,9.70,10.92,11.01,12.06,11.66,11.77,12.17,12.08,11.84,12.14,12.85,12.49,12.31,13.48,13.72,13.82,13.46,13.60,13.36,12.12,12.90,12.77,12.22,11.82,12.04,12.21,11.24,11.18,11.28,11.06,9.83,10.54,10.39,10.21,10.56,11.12,11.96,12.24,10.91,11.38,12.14,11.35,11.07,11.81,12.66,11.31,11.27,12.34,12.51,11.48,11.39,13.03,12.57,12.20,12.55,13.69,12.95,14.01,12.33,11.92,11.58,11.66,12.10,11.65,11.15,10.85,11.31,10.64,10.34,10.19,10.63,9.95,9.76,10.21,9.89,9.07,9.63,9.92,9.55,9.01,9.83,9.99,9.03,9.81,10.35,10.47,9.39,10.41,10.97,10.65,10.37,10.80,11.54,11.90,11.98,10.76,11.03,12.01,11.23,10.51,11.04,11.69,10.78,10.36,11.33,11.85,10.73,11.14,12.12,12.41,13.18,13.17,13.60,13.16,13.89,13.59,12.42,13.04,13.63,12.62,12.10,13.31,13.17,11.71,11.95,13.04,11.90,11.14,11.79,12.44,11.37,11.01,11.80,11.64,12.74,11.85,12.95,13.24,11.95,12.36,13.77,13.12,12.00,13.17,13.71,12.67,12.47,13.64,13.64,12.40,13.17,14.30,14.02,13.75,14.07,14.02,12.85,12.63,13.43,12.34,12.54,13.42,12.35,12.34,13.01,13.55,12.38,13.13,13.18,12.20,11.93,12.51,12.01,10.77,11.61,11.85,11.10,10.56,11.58,11.15,11.06,12.49,12.75,12.53,13.52,14.10,14.82,13.42,13.72,13.19,12.65,13.00,13.91,13.60,12.93,13.17,13.61,14.19,14.56,14.62,13.63,13.63,14.57,14.20,13.57,13.96,14.76,14.23,13.22,13.07,14.07,13.44,12.28,12.46,13.21,11.91,11.42,12.43,12.54,11.32,11.32,12.38,12.22,11.14,11.51,10.57,10.34,9.22,9.79,9.22,9.62,10.46,10.22,9.77,10.35,11.17,10.39,10.71,11.38,11.76,11.25,11.82,12.64,12.29,12.00,12.90,13.60,13.38,13.40,14.55,14.33,14.03,14.18,13.68,13.11,13.16,13.30,12.30,12.19,11.94,11.63,10.86,11.06,10.96,9.80,9.90,10.03,9.88,9.00,8.99,9.10,8.51,7.82,8.29,8.67,7.70,7.30,8.30,8.14,7.18,7.29,8.07,7.46,6.58,6.70,6.42,5.72,5.80,6.36,5.38,4.99,5.89,5.81,4.47,5.08,6.08,5.55,4.46,5.34,6.13,5.77,4.58,5.15,5.03,4.68,3.73,4.52,5.00,4.49,4.35,5.07,5.68,5.03,5.26,6.22,6.24,6.22,6.64,7.06,7.50,7.29,7.72,8.18,8.21,8.73,9.05,10.34,10.02,10.70,9.80,8.98,9.30,9.61,8.67,8.18,8.93,9.00,7.61,7.59,8.49,7.98,6.90,7.31,7.99,6.94,6.47,7.63,7.79,6.68,6.95,7.96,7.58,6.86,7.35,6.30,6.76,7.33,7.01,6.74,7.44,7.95,7.67,7.93,8.44,9.02,9.94,9.46,9.85,9.00,7.81,7.91,8.68,8.19,7.23,7.54,7.96,6.77,6.95,6.33,6.45,6.80,6.59,5.28,5.02,3.86,3.01,3.00,2.60,1.69,1.51,1.00,0.76,1.14,1.59,2.25,2.97,4.18,3.86,3.41,4.86,5.21,4.59,5.67,5.73,5.45,4.67,4.35,4.71,4.23,3.18,3.78,4.32,3.25,2.69,3.77,3.81,2.78,3.33,4.20,3.71,3.21,4.01,4.65,5.53,4.70,5.88,6.01,6.32,5.23,4.73,5.74,5.65,4.13,4.30,5.44,4.55,3.46,4.63,5.32,4.03,4.10,5.47,5.45,4.86,5.14,6.23,5.63,6.99,6.01,5.05,4.89,5.55,5.20,4.08,4.33,5.17,4.64,3.60,3.87,4.69,3.74,3.20,4.28,4.60,3.61,3.85,5.07,5.13,4.65,6.11],[30.93,30.79,30.73,30.73,30.56,30.50,30.66,30.63,30.71,30.57,30.71,30.74,30.59,30.68,30.70,30.73,30.57,30.56,30.58,30.57,30.33,30.44,30.54,30.67,30.59,30.80,30.59,30.64,30.72,30.50,30.35,30.50,30.45,30.18,30.09,30.16,30.08,29.90,30.02,29.82,29.56,29.54,29.79,29.68,29.77,29.69,30.07,30.01,29.63,30.22,30.40,30.24,30.15,30.56,30.61,30.37,30.69,30.60,30.54,30.12,30.42,30.69,30.44,30.26,30.52,30.59,30.11,30.30,30.64,30.41,30.19,30.38,30.59,30.36,30.29,30.63,30.60,30.38,30.63,30.71,30.66,30.81,30.75,30.92,30.93,30.69,30.90,30.82,30.74,30.39,30.59,30.86,30.54,30.40,30.80,30.85,30.60,30.63,30.89,30.79,30.87,30.92,30.92,30.89,30.94,30.90,30.92,30.83,31.00,30.99,30.77,31.00,30.98,30.79,30.94,31.01,31.06,31.03,30.93,30.83,31.02,30.93,30.59,30.60,30.82,30.56,30.33,30.65,30.68,30.17,30.52,29.76,30.23,30.32,30.48,30.16,30.38,29.77,29.45,29.88,29.50,29.70,28.82,29.54,29.93,29.10,28.69,29.68,29.59,28.64,29.36,29.92,29.92,28.99,29.43,29.78,29.15,28.76,29.78,29.70,28.62,29.32,29.97,29.58,28.76,29.64,30.01,29.63,29.02,30.02,29.28,28.55,28.50,29.37,29.07,28.01,28.91,29.11,28.51,28.09,28.88,28.70,27.59,27.80,28.58,28.21,27.47,28.20,28.29,27.83,27.93,28.16,28.68,28.16,28.75,28.81,28.68,28.78,27.97,27.36,27.75,28.03,27.53,27.33,27.66,27.69,27.22,27.35,27.74,27.42,27.17,27.51,27.70,27.49,27.60,27.98,27.95,27.39,28.19,28.54,28.09,28.10,29.11,28.96,28.45,29.24,29.55,29.12,29.09,29.71,29.35,29.13,29.00,28.56,28.72,28.64,27.73,28.35,28.69,28.48,27.84,28.72,28.83,28.72,28.39,29.13,28.78,29.10,29.04,29.28,28.96,29.46,29.30,28.95,29.04,29.50,29.11,28.93,29.33,29.50,28.74,28.81,29.55,29.26,28.77,29.45,29.67,29.30,29.37,30.15,30.19,30.11,29.76,30.09,29.99,29.46,29.60,29.74,29.54,29.03,29.72,29.64,29.32,29.33,29.59,29.80,29.23,29.41,29.70,29.68,29.53,29.46,29.39,29.36,29.09,28.82,28.29,28.90,28.70,27.88,28.95,29.20,29.06,28.52,29.14,29.46,29.00,28.56,29.02,28.95,28.49,28.51,28.69,28.12,27.75,28.59,27.65,27.92,28.86,27.98,28.32,28.66,28.23,28.52,28.26,28.59,28.55,28.45,28.75,29.05,29.02,28.98,29.20,28.89,29.16,29.42,29.44,29.15,29.55,29.68,29.35,29.29,29.70,29.68,29.55,29.16,28.91,29.08,28.93,28.62,28.85,28.91,29.11,28.64,28.98,29.02,28.77,28.68,28.99,28.41,27.99,27.93,27.55,28.05,28.20,27.68,28.44,28.62,28.49,28.30,28.82,28.66,28.60,28.87,29.08,29.02,29.00,29.58,29.38,29.20,29.86,30.03,29.55,29.67,30.39,30.06,30.25,30.03,29.68,29.63,30.02,29.61,29.36,29.65,29.37,29.33,28.69,29.30,29.45,29.01,28.79,29.30,28.93,28.59,28.72,29.10,28.40,28.50,29.34,28.67,28.25,28.85,28.99,28.32,28.38,28.70,28.60,27.77,28.43,28.67,28.42,28.87,28.23,28.39,28.90,27.96,28.27,29.02,28.59,28.55,29.21,29.36,29.12,29.21,29.59,29.71,29.75,29.70,30.28,30.40,29.75,30.38,30.06,30.24,29.82,29.47,29.54,29.20,28.79,29.08,28.63,28.29,28.09,28.53,27.87,27.77,28.21,27.95,27.05,27.96,28.27,27.35,27.24,27.35,28.26,27.89,27.44,28.11,28.31,27.76,27.62,27.76,28.20,27.51,27.43,27.92,28.05,27.84,28.09,28.53,28.34,28.42,29.11,29.41,29.44,29.78,29.96,29.82,30.17,30.45,30.37,30.45,30.34,30.47,30.13,29.71,30.20,30.07,29.45,29.46,30.04,29.87,29.41,28.74,29.15,29.09,28.84,28.38,29.20,29.60,29.05,29.14,29.75,29.85,30.12,30.22,30.46,30.52,30.73,30.35,30.87,30.67,30.78,30.99,30.80,30.93,30.88,30.85,30.65,30.39,30.66,30.19,30.55,30.53,30.49,29.81,30.04,30.38,30.14,29.80,29.52,29.42,29.86,29.53,29.25,29.38,29.77,29.41,29.25,29.90,30.08,29.59,29.75,30.40,30.24,29.89,30.11,30.63,30.38,30.37,30.55,30.25,30.05,29.65,29.84,30.04,29.39,29.27,29.85,29.95,29.48,29.53,30.01,29.89,29.48,29.93,29.96,29.66,30.01,30.07,29.98,29.96,30.37,30.56,30.58,30.73,30.34,30.76,30.79,30.35,30.21,30.81,30.66,30.45,30.62,30.84,30.43,30.20,30.58,30.67,30.48,30.36,30.69,30.51,30.42,30.53,30.48,26.54,25.62,24.26,23.29,23.42,23.01,22.34,22.50,22.35,21.65,21.67,21.81,21.56,21.94,21.25,21.47,20.77,21.04,19.79,19.54,19.61,18.95,18.45,18.36,18.09,17.56,16.98,17.11,16.50,15.71,15.44,16.47,15.64,14.91,15.32,15.84,15.11,14.37,14.92,15.16,14.27,13.99,14.54,14.27,13.12,13.62,13.89,13.07,12.35,12.83,13.37,12.33,11.49,12.35,13.00,11.44,11.90,12.98,13.38,13.39,14.32,14.14,13.20,14.52,14.97,14.58,14.27,15.51,15.72,15.06,15.40,16.24,16.18,15.98,16.46,16.78,16.76,16.55,17.45,17.98,17.16,18.36,17.56,17.67,16.77,16.97,17.10,16.41,15.76,15.09,14.47,16.14,15.58,14.21,14.34,16.35,15.15,14.15,15.47,15.91,15.09,16.55,15.12,15.55,14.69,14.07,13.54,13.69,13.59,13.63,13.27,14.48,14.65,14.13,15.34,15.63,15.28,16.17,15.80,15.05,14.94,15.10,13.95,13.77,13.86,13.26,12.61,12.31,11.75,10.89,10.26,9.39,8.92,10.10,9.86,10.90,10.55,9.85,10.60,10.87,11.74,11.69,11.91,12.57,12.40,12.03,12.76,13.35,12.89,12.94,13.84,13.98,14.13,13.77,14.02,13.60,12.38,13.16,12.88,12.65,11.93,12.12,12.41,11.34,11.19,11.51,11.37,10.00,10.26,10.45,10.26,10.67,11.25,12.02,12.26,11.04,11.33,12.53,11.83,11.05,11.72,13.00,11.88,11.33,12.64,12.69,11.77,11.84,13.55,13.10,12.70,13.20,14.18,13.30,14.67,12.85,12.65,11.61,11.99,12.75,11.86,11.31,11.31,11.78,10.66,10.40,10.70,10.61,9.78,9.90,10.55,9.77,8.89,9.49,9.85,9.27,8.75,9.51,10.04,8.86,9.33,10.39,10.27,9.00,10.10,11.08,10.32,9.83,10.35,11.43,12.00,11.54,10.15,10.67,11.94,10.70,9.97,10.91,11.57,10.73,10.30,11.40,11.84,10.78,11.39,11.99,12.45,13.30,13.11,13.54,12.95,13.87,13.58,12.37,12.96,13.63,12.68,11.93,13.11,13.16,11.70,11.88,13.10,11.99,10.90,12.15,12.44,11.41,10.90,12.05,11.45,12.54,11.82,13.20,13.51,11.95,12.54,13.83,13.19,12.29,13.36,13.86,12.73,12.72,13.96,13.85,12.49,13.34,14.48,14.10,13.85,14.11,14.04,12.95,12.73,13.55,12.59,12.79,13.71,12.63,12.46,13.15,13.74,12.70,13.24,13.14,12.34,12.40,12.78,12.05,11.20,11.96,12.00,11.08,10.83,11.71,11.58,11.48,12.67,13.09,12.61,13.44,13.88,14.40,13.38,13.51,12.94,12.53,12.82,13.60,13.26,12.85,13.02,13.42,13.80,14.10,14.23,13.31,13.41,14.18,13.77,13.19,13.66,14.32,13.81,13.13,12.57,13.58,12.99,11.89,12.14,13.00,11.63,11.33,12.25,12.37,11.27,11.28,12.28,12.19,11.26,11.73,10.99,10.37,9.03,9.69,8.92,9.43,10.40,9.94,9.38,10.23,11.12,10.22,10.72,11.13,11.74,11.39,11.85,12.71,12.54,12.26,12.84,13.38,13.36,13.44,14.37,13.96,13.68,13.71,13.46,13.05,12.94,13.06,12.35,12.18,11.83,11.79,11.03,11.23,11.22,10.23,9.80,10.20,10.17,9.16,8.99,9.20,8.87,7.87,8.40,8.93,7.95,7.21,8.43,8.23,7.12,7.30,8.13,7.78,6.35,6.64,6.23,5.44,5.63,6.20,5.18,4.71,5.67,5.59,4.19,4.79,5.82,5.49,4.13,5.06,5.83,5.46,4.60,5.21,4.89,4.29,3.22,3.93,4.87,4.18,3.74,4.98,5.26,4.79,5.10,5.78,5.90,5.87,6.30,6.84,7.29,7.06,7.60,8.13,8.30,8.73,9.27,10.59,10.24,10.80,9.92,8.94,9.36,9.51,8.63,8.03,8.68,8.64,7.50,7.25,8.13,7.71,6.19,6.58,7.52,6.15,5.54,7.21,7.24,5.74,6.08,7.43,6.91,6.27,6.98,5.88,5.95,7.14,6.51,5.97,7.26,7.67,7.25,7.41,8.20,8.65,9.31,8.93,9.56,8.71,7.52,7.73,8.46,7.84,6.49,7.28,7.71,6.58,6.82,5.99,6.11,6.84,6.67,5.33,5.07,4.13,3.27,3.51,2.98,2.23,2.09,1.56,1.02,0.77,1.27,1.83,2.52,3.27,3.49,3.15,4.11,4.73,4.22,5.28,5.41,5.23,4.51,4.25,4.56,4.02,3.07,3.23,3.91,2.97,2.51,3.57,3.44,2.79,3.00,3.96,3.36,3.12,3.86,4.60,5.12,4.57,5.89,5.89,6.27,5.00,4.72,5.49,5.21,3.90,4.36,5.09,4.31,3.36,4.62,4.65,3.33,3.80,4.91,4.60,3.89,4.38,5.53,5.02,6.13,5.28,4.52,4.17,4.67,4.18,3.46,3.66,4.15,3.76,2.71,3.41,3.79,3.53,2.93,3.88,4.18,3.72,3.61,4.63,4.71,4.76,5.70],[31.11,31.01,30.92,30.91,30.80,30.66,30.81,30.78,30.80,30.72,30.84,30.85,30.73,30.76,30.83,30.82,30.70,30.68,30.77,30.73,30.61,30.61,30.74,30.80,30.73,30.87,30.68,30.77,30.79,30.59,30.47,30.64,30.57,30.28,30.28,30.36,30.30,30.03,30.23,30.07,29.80,29.85,29.95,29.88,29.88,29.80,30.16,30.04,29.70,30.23,30.43,30.20,30.16,30.58,30.63,30.40,30.66,30.66,30.59,30.20,30.44,30.73,30.46,30.34,30.57,30.63,30.19,30.40,30.69,30.49,30.31,30.46,30.71,30.51,30.46,30.74,30.72,30.53,30.71,30.81,30.75,30.93,30.86,31.03,31.01,30.77,30.98,30.89,30.81,30.44,30.66,30.92,30.64,30.45,30.80,30.95,30.67,30.70,31.06,30.90,30.90,31.03,30.99,30.94,31.03,30.96,30.97,30.84,30.99,31.06,30.84,31.02,31.09,31.00,31.06,31.10,31.10,31.08,31.00,30.93,31.03,30.97,30.61,30.72,30.98,30.64,30.44,30.72,30.74,30.24,30.49,29.97,30.25,30.37,30.50,30.23,30.44,29.69,29.54,29.91,29.46,29.77,29.04,29.70,29.97,29.21,29.04,29.77,29.61,29.12,29.48,29.98,30.01,29.23,29.63,29.80,29.26,29.12,29.81,29.72,28.78,29.39,30.03,29.70,28.97,29.67,30.19,29.81,29.23,30.14,29.50,28.83,28.91,29.50,29.31,28.30,28.98,29.24,28.71,28.38,28.97,29.07,27.90,28.19,28.87,28.36,27.75,28.60,28.38,27.92,28.13,28.43,28.71,28.24,28.84,28.79,28.83,28.82,28.19,27.73,28.05,28.19,27.62,27.53,28.01,27.97,27.44,27.68,28.02,27.78,27.42,27.92,27.95,27.92,28.01,28.35,28.39,27.90,28.57,28.90,28.55,28.58,29.46,29.26,28.88,29.45,29.89,29.49,29.25,30.08,29.70,29.53,29.34,28.85,29.07,28.90,28.07,28.63,28.93,28.68,28.18,28.84,29.01,28.84,28.62,29.29,29.05,29.13,29.29,29.54,29.13,29.74,29.47,29.22,29.35,29.67,29.30,29.21,29.51,29.66,29.02,29.17,29.69,29.42,29.18,29.67,29.75,29.46,29.69,30.33,30.21,30.25,29.86,30.10,30.11,29.71,29.69,29.83,29.73,29.16,29.85,29.80,29.46,29.43,29.72,29.91,29.40,29.45,29.78,29.81,29.68,29.66,29.64,29.50,29.37,29.18,28.49,29.22,29.06,28.33,29.20,29.36,29.38,28.89,29.38,29.75,29.15,28.90,29.21,29.13,28.65,28.68,28.91,28.54,28.08,28.90,27.90,28.09,29.13,28.30,28.54,28.91,28.33,28.75,28.62,28.83,28.74,28.77,29.04,29.25,29.29,29.24,29.51,29.14,29.41,29.67,29.73,29.38,29.51,29.90,29.63,29.51,29.99,30.01,29.83,29.34,29.25,29.30,29.04,28.93,29.12,29.22,29.09,28.69,29.13,29.16,28.80,28.79,29.22,28.72,28.36,28.17,27.76,28.33,28.49,28.02,28.74,28.85,28.56,28.56,28.94,28.71,28.71,29.02,29.20,29.05,29.16,29.72,29.61,29.34,29.93,30.19,29.60,29.83,30.53,30.26,30.55,30.28,29.96,29.85,30.26,29.72,29.58,29.90,29.68,29.55,28.95,29.61,29.79,29.19,29.12,29.62,29.21,28.94,29.09,29.37,28.84,28.87,29.69,29.01,28.78,29.22,29.41,28.82,28.90,29.08,29.08,28.44,28.69,29.07,28.94,29.08,28.75,28.94,29.26,28.77,28.79,29.26,29.12,29.03,29.23,29.67,29.64,29.50,29.74,30.00,29.97,29.91,30.41,30.46,29.91,30.46,30.16,30.27,29.90,29.62,29.46,29.37,29.18,29.29,29.02,28.81,28.71,28.85,28.32,28.33,28.53,28.19,27.46,28.40,28.68,27.76,27.58,27.71,28.64,28.18,27.79,28.55,28.71,28.11,28.01,28.38,28.58,27.98,27.93,28.43,28.63,28.29,28.59,28.87,28.87,28.88,29.29,29.73,29.60,29.92,30.01,30.04,30.31,30.58,30.57,30.61,30.45,30.47,30.29,30.00,30.33,30.23,29.78,29.79,30.26,30.15,29.72,29.11,29.54,29.33,29.09,28.69,29.51,29.81,29.26,29.42,29.99,30.09,30.39,30.42,30.59,30.66,30.89,30.51,30.99,30.86,30.90,31.15,30.79,30.97,30.91,30.87,30.55,30.47,30.68,30.26,30.63,30.55,30.38,29.94,30.08,30.40,30.19,29.85,29.58,29.54,29.81,29.70,29.44,29.47,29.74,29.63,29.44,29.90,30.16,29.57,29.82,30.32,30.08,30.00,30.20,30.60,30.50,30.54,30.58,30.48,30.39,30.08,30.14,30.27,29.65,29.81,30.17,30.17,29.72,29.92,30.26,30.05,29.75,30.17,30.27,29.90,30.16,30.28,30.15,30.17,30.49,30.63,30.73,30.75,30.43,30.71,30.75,30.38,30.42,30.79,30.66,30.53,30.68,30.90,30.44,30.22,30.62,30.69,30.65,30.37,30.87,30.73,30.73,30.66,30.76,27.11,26.29,24.69,23.91,23.89,23.44,22.82,22.86,22.87,22.30,22.35,22.46,22.07,22.47,21.84,22.17,21.35,21.72,20.55,20.12,20.44,19.69,19.34,19.16,19.05,18.46,17.78,17.96,16.99,16.30,15.84,17.07,16.35,15.52,15.89,16.57,15.94,14.92,15.51,15.67,14.89,14.48,15.01,14.71,13.66,14.33,14.51,13.69,12.94,13.55,14.09,13.09,12.22,13.26,14.00,12.45,12.74,13.74,13.93,13.96,14.88,14.83,14.19,15.17,15.63,15.58,14.95,16.07,16.45,15.65,16.01,16.77,16.69,16.48,16.82,17.52,17.35,17.18,18.15,18.73,17.86,19.19,18.31,18.48,17.69,17.61,17.71,17.08,16.41,15.81,15.27,16.70,16.21,15.08,15.32,17.02,16.05,15.36,16.64,16.78,16.12,17.45,15.79,16.30,15.32,14.53,14.27,14.36,14.34,14.32,14.39,15.41,15.39,15.37,16.30,16.28,15.83,16.81,16.82,15.76,15.39,15.78,14.74,14.48,14.85,14.42,13.49,12.94,12.74,11.83,11.52,10.35,9.81,11.01,10.55,11.51,11.07,10.10,11.22,10.95,12.08,11.75,12.05,12.45,12.41,12.39,12.94,13.40,13.16,13.12,13.88,14.37,14.42,14.10,14.28,14.07,13.02,13.57,13.31,13.03,12.47,12.71,13.00,11.94,11.90,12.06,12.15,10.51,11.00,11.19,11.04,11.19,11.99,12.56,12.67,11.49,11.86,12.95,12.07,11.75,12.24,13.27,12.08,11.84,13.11,12.83,12.32,12.42,13.65,13.30,13.06,13.38,14.21,13.54,14.56,12.77,12.72,11.85,12.00,12.81,12.54,11.22,11.57,11.89,11.39,10.58,10.84,11.18,10.27,10.28,10.90,10.30,9.61,10.19,10.29,9.84,9.62,10.45,10.50,9.69,10.39,10.95,10.75,10.21,10.91,11.70,10.92,10.73,11.11,11.85,12.65,12.60,11.16,11.72,13.04,12.02,11.13,11.92,12.83,12.01,11.45,12.47,13.05,11.98,12.30,13.03,13.70,14.60,14.50,15.10,14.35,15.34,14.85,13.68,14.27,14.84,13.80,13.30,14.13,14.14,12.70,12.89,13.80,12.73,11.75,12.62,13.24,11.83,11.60,12.55,12.00,13.13,12.45,13.82,14.21,12.27,13.13,14.37,13.82,12.80,14.05,14.67,13.62,13.48,14.73,14.69,13.58,14.15,15.57,15.24,15.00,15.49,15.46,14.05,13.79,14.66,13.53,13.71,14.79,13.41,13.18,14.07,14.64,13.23,13.98,13.98,12.93,12.99,13.45,12.93,11.74,12.50,12.91,12.01,11.56,12.50,12.42,12.44,13.63,14.13,14.03,15.00,15.67,16.34,15.00,15.25,14.53,14.12,14.25,15.25,14.89,14.12,14.38,14.78,15.35,15.58,15.88,14.68,14.66,15.69,15.34,14.60,14.98,15.86,15.24,14.20,13.83,15.15,14.42,13.38,13.68,14.52,12.97,12.68,13.56,13.84,12.64,12.66,13.61,13.52,12.54,12.82,12.02,11.58,10.39,10.84,10.02,10.69,11.74,11.34,10.42,11.52,12.42,11.26,11.78,12.23,12.85,12.44,13.03,13.84,13.63,13.30,14.01,14.50,14.45,14.53,15.69,15.42,14.80,14.99,14.82,14.19,14.08,14.37,13.50,13.32,13.29,12.85,12.14,12.56,12.26,10.89,11.03,11.48,11.02,10.02,10.13,10.39,9.85,9.08,9.49,9.78,8.95,8.43,9.42,9.18,8.04,8.30,9.03,8.41,7.18,7.28,6.76,5.90,6.03,6.93,5.91,5.36,6.23,6.31,4.99,5.36,6.41,5.98,4.77,5.73,6.44,6.01,5.00,5.47,5.35,4.83,3.77,4.68,5.46,4.79,4.40,5.51,6.04,5.38,5.62,6.66,6.80,6.53,6.92,7.86,8.12,7.90,8.53,9.14,9.29,9.61,10.10,11.55,11.22,11.98,11.09,10.09,10.62,10.79,9.75,9.15,9.86,9.85,8.43,8.27,9.15,8.73,7.42,7.73,8.47,7.27,6.78,8.17,8.23,6.80,7.08,8.16,7.66,6.86,7.61,6.26,6.52,7.33,7.01,6.83,7.72,8.13,8.14,8.44,8.68,9.23,10.16,10.16,10.50,9.56,8.58,8.74,9.34,8.63,7.54,8.30,8.46,7.24,7.36,6.42,6.17,7.00,6.74,5.35,5.23,4.49,3.84,3.87,3.27,2.50,2.27,2.04,1.66,1.07,0.76,1.14,1.72,2.49,2.77,2.28,3.12,3.68,3.43,4.66,5.20,5.19,4.06,3.76,4.59,4.10,2.79,3.61,4.19,3.35,2.70,4.07,3.83,3.00,3.69,4.32,3.97,3.62,4.33,5.15,5.78,4.96,6.21,6.29,6.51,5.60,4.97,6.10,5.56,4.27,4.41,5.43,4.35,3.42,4.48,4.51,3.02,3.41,4.33,3.95,3.31,3.68,4.63,4.35,5.22,4.58,3.72,3.59,3.94,3.82,2.60,3.40,4.05,3.86,2.85,3.47,4.18,3.40,3.10,4.35,4.48,3.83,4.10,5.10,5.17,5.00,6.11],[30.98,30.94,30.83,30.86,30.70,30.53,30.71,30.72,30.73,30.66,30.79,30.85,30.67,30.73,30.78,30.82,30.69,30.62,30.76,30.64,30.58,30.65,30.70,30.80,30.74,30.86,30.66,30.73,30.81,30.66,30.56,30.69,30.64,30.43,30.33,30.40,30.31,30.10,30.20,30.06,29.81,29.83,30.04,29.98,29.97,29.88,30.28,30.18,29.80,30.37,30.56,30.35,30.26,30.63,30.74,30.39,30.72,30.74,30.78,30.27,30.59,30.82,30.61,30.46,30.69,30.75,30.34,30.50,30.77,30.61,30.47,30.59,30.74,30.60,30.49,30.78,30.77,30.59,30.76,30.84,30.77,30.91,30.86,31.01,31.01,30.80,30.97,30.89,30.84,30.50,30.70,30.94,30.75,30.51,30.86,30.94,30.76,30.75,30.96,30.96,30.92,30.99,31.02,30.98,30.99,30.96,30.96,30.88,31.00,31.02,30.86,31.05,31.05,30.91,31.02,31.09,31.07,31.06,30.93,30.88,31.03,31.00,30.67,30.72,30.88,30.67,30.49,30.74,30.73,30.32,30.51,29.79,30.24,30.34,30.43,30.18,30.45,29.67,29.45,29.80,29.25,29.71,28.96,29.74,29.93,28.96,29.00,29.83,29.58,29.00,29.55,30.02,30.03,29.19,29.62,29.93,29.17,29.01,29.87,29.79,28.75,29.48,30.06,29.72,28.83,29.84,30.14,29.78,29.07,30.11,29.48,28.60,28.71,29.55,29.27,28.19,28.98,29.36,28.73,28.15,29.05,29.04,27.92,27.92,28.87,28.55,27.68,28.39,28.53,28.10,28.32,28.63,29.01,28.73,29.19,29.09,28.97,28.86,28.26,27.72,27.98,28.23,27.63,27.58,27.83,27.84,27.34,27.42,27.87,27.38,27.17,27.81,27.75,27.84,27.87,28.17,28.11,27.67,28.48,28.67,28.31,28.41,29.38,29.23,28.78,29.50,29.80,29.41,29.35,30.03,29.68,29.49,29.31,28.83,28.99,28.97,28.12,28.61,28.84,28.77,28.22,28.82,29.07,28.96,28.80,29.29,29.13,29.26,29.30,29.58,29.06,29.63,29.48,29.12,29.26,29.71,29.39,29.15,29.60,29.67,28.96,29.10,29.85,29.56,29.12,29.82,29.93,29.48,29.63,30.36,30.36,30.33,29.92,30.23,30.25,29.72,29.80,29.96,29.83,29.33,29.95,29.93,29.53,29.60,29.84,30.00,29.43,29.61,29.88,29.84,29.81,29.69,29.61,29.59,29.41,29.27,28.65,29.21,29.06,28.31,29.26,29.48,29.35,28.87,29.37,29.70,29.20,28.89,29.27,29.20,28.73,28.88,28.96,28.46,28.05,28.81,28.04,28.04,29.17,28.46,28.55,28.97,28.62,29.02,28.63,29.04,28.99,28.88,29.29,29.55,29.47,29.48,29.62,29.35,29.64,29.94,29.84,29.64,29.76,29.98,29.71,29.49,29.91,29.96,29.77,29.28,29.15,29.30,29.05,28.92,29.38,29.43,29.15,28.79,29.07,29.38,28.97,29.01,29.29,28.90,28.50,28.34,27.88,28.43,28.66,28.07,28.75,29.09,28.73,28.57,29.20,28.94,28.93,29.23,29.37,29.17,29.19,29.85,29.79,29.59,29.96,30.18,29.80,29.88,30.45,30.18,30.53,30.36,30.03,30.03,30.31,29.82,29.62,30.03,29.75,29.64,29.10,29.67,29.77,29.23,29.14,29.58,29.19,29.00,29.07,29.41,28.80,28.85,29.63,28.93,28.68,29.23,29.33,28.74,28.99,29.16,28.83,28.28,28.78,29.17,28.85,29.23,28.61,28.78,29.23,28.48,28.55,29.17,28.94,28.67,29.43,29.60,29.28,29.26,29.86,29.89,29.87,29.78,30.40,30.48,29.70,30.53,30.24,30.31,29.84,29.78,29.69,29.28,28.89,29.30,28.75,28.49,28.28,28.78,28.08,28.06,28.63,28.13,27.34,28.48,28.79,27.83,27.67,27.81,28.65,28.36,27.81,28.61,28.74,28.21,27.96,28.32,28.45,27.88,27.59,28.31,28.35,28.01,28.26,28.84,28.66,28.69,29.40,29.60,29.72,30.00,30.08,30.10,30.35,30.58,30.54,30.60,30.49,30.44,30.32,30.04,30.42,30.26,29.66,29.70,30.27,30.10,29.73,29.07,29.40,29.36,29.08,28.61,29.50,29.84,29.31,29.33,29.97,30.01,30.18,30.37,30.51,30.49,30.71,30.48,30.91,30.81,30.82,31.07,30.82,30.95,30.91,30.88,30.56,30.55,30.71,30.38,30.69,30.57,30.47,30.02,30.06,30.38,30.03,29.82,29.40,29.36,29.76,29.66,29.31,29.43,29.82,29.70,29.42,29.96,30.11,29.63,29.91,30.36,30.03,30.05,30.29,30.56,30.48,30.49,30.53,30.48,30.25,29.82,30.03,30.26,29.63,29.59,30.05,30.00,29.66,29.80,30.11,30.13,29.74,30.13,30.21,29.84,30.11,30.20,30.23,30.09,30.43,30.59,30.60,30.73,30.38,30.72,30.81,30.42,30.40,30.82,30.78,30.51,30.74,30.87,30.55,30.23,30.56,30.81,30.65,30.35,30.81,30.74,30.61,30.62,30.66,27.39,26.56,25.25,24.56,24.47,24.19,23.69,23.69,23.78,22.90,22.95,23.14,22.69,23.26,22.52,22.69,21.93,22.09,21.11,20.42,20.63,19.84,19.95,20.00,19.73,19.29,18.57,18.92,17.90,17.41,16.83,17.98,17.30,16.46,16.72,17.56,16.70,15.80,16.47,16.54,15.59,15.13,15.83,15.57,14.48,14.87,15.13,14.47,13.69,14.45,14.79,13.83,13.19,14.12,14.74,13.01,13.43,14.47,14.50,14.46,15.57,15.69,14.81,15.81,16.46,16.07,15.58,16.86,17.15,16.33,16.65,17.71,17.61,17.22,17.85,18.73,18.28,18.14,19.19,19.64,18.85,20.23,19.28,19.51,18.54,18.41,18.99,18.07,17.70,16.91,16.56,17.72,17.08,16.06,16.50,17.92,16.81,16.19,17.15,17.59,16.86,18.17,16.84,17.12,16.66,15.89,15.15,15.45,15.20,15.65,15.29,16.34,16.43,16.05,16.93,17.29,17.07,18.01,17.68,17.42,16.86,16.64,16.15,15.77,15.79,15.34,14.58,14.42,13.82,12.69,12.36,11.34,10.77,11.88,10.93,12.23,11.11,10.37,11.55,10.68,12.13,11.66,12.00,12.60,12.40,12.29,12.90,13.74,13.45,13.22,14.31,14.89,14.92,14.56,14.93,14.65,13.24,13.99,13.99,13.49,12.69,13.16,13.42,12.51,12.28,12.69,12.59,11.54,11.68,12.04,12.06,11.72,12.47,13.22,13.34,11.96,12.52,13.41,12.53,11.97,12.73,13.82,12.48,11.83,13.27,13.21,12.70,12.40,14.03,13.83,12.91,13.53,14.73,13.99,15.00,13.10,12.78,12.04,12.38,12.75,12.29,11.54,11.82,12.15,11.26,10.75,11.16,11.33,10.64,10.63,11.31,10.72,10.13,10.58,10.89,10.53,10.07,10.73,11.26,10.68,10.81,11.64,11.72,11.23,11.89,12.71,12.15,11.62,12.19,13.19,14.06,13.56,12.38,12.70,13.78,12.60,11.63,12.63,13.26,12.30,11.67,12.78,13.45,12.09,12.40,13.29,13.72,14.61,14.80,15.45,14.67,16.01,15.35,13.91,15.03,15.62,14.28,13.66,15.20,14.90,13.29,13.76,14.93,13.65,12.60,13.70,14.29,12.88,12.77,13.92,13.36,14.47,13.35,14.87,15.24,13.42,14.03,15.45,14.84,13.46,14.98,15.53,14.18,14.21,15.56,15.67,13.87,14.83,16.13,15.90,15.27,15.82,15.78,14.31,14.02,14.80,13.67,13.93,14.96,13.82,13.65,14.55,15.05,13.80,14.71,14.76,13.61,13.28,13.85,13.41,11.86,12.84,13.23,12.34,11.87,12.79,12.60,12.44,13.76,14.21,13.96,15.07,15.58,16.26,14.97,15.40,14.66,14.08,14.35,15.43,15.17,14.30,14.49,15.09,15.68,16.00,16.40,15.12,15.00,16.26,15.90,14.83,15.61,16.46,16.03,14.71,14.46,15.59,14.62,13.61,14.21,14.95,12.92,12.80,13.83,13.98,12.62,12.86,13.69,13.66,12.54,12.83,12.11,11.60,10.34,11.00,10.24,10.76,11.90,11.61,10.94,11.64,12.93,11.99,12.20,12.51,13.39,13.22,13.35,14.10,14.21,14.02,14.17,14.77,15.41,15.31,16.43,15.81,15.28,15.39,15.16,14.48,14.30,14.78,13.88,13.60,13.25,13.14,12.70,12.68,12.55,11.45,11.36,11.56,11.26,10.36,10.27,10.38,9.91,9.02,9.40,9.76,8.82,8.11,9.02,8.85,7.77,7.91,8.71,8.20,6.72,7.01,6.60,5.59,5.86,6.73,5.86,5.13,6.34,6.44,5.00,5.65,6.77,6.52,5.22,6.27,7.34,6.92,5.79,6.68,6.15,5.83,4.55,5.08,6.05,5.26,4.77,5.90,6.59,5.68,5.70,6.72,7.11,6.55,6.92,7.67,7.90,7.62,8.14,8.77,8.89,9.34,10.02,11.37,11.18,11.89,10.98,9.88,10.66,10.97,9.51,9.04,10.07,9.96,8.47,8.42,9.48,8.69,7.62,8.16,8.93,7.67,7.34,8.89,8.91,7.35,7.98,9.06,8.63,8.02,8.71,7.30,7.62,8.76,8.30,7.81,8.93,9.34,8.86,9.07,9.86,10.42,11.28,10.83,11.43,10.37,9.30,9.08,9.93,9.42,8.14,8.80,9.30,8.04,8.19,7.17,7.34,7.88,7.78,6.13,6.08,5.14,4.83,4.57,3.89,3.06,2.81,2.50,2.38,1.78,1.08,0.77,1.13,1.72,2.22,2.05,2.56,3.16,3.17,4.03,4.42,4.65,3.93,3.43,4.36,4.10,2.78,3.44,4.59,3.68,2.91,4.52,4.60,3.78,4.25,4.68,4.95,4.41,4.97,5.73,6.54,5.49,6.67,6.65,6.80,5.90,4.95,6.17,5.76,4.52,4.81,5.33,4.12,3.36,4.14,4.55,2.88,3.21,4.13,3.78,3.04,3.19,4.35,3.65,4.86,4.06,3.26,2.96,3.55,3.35,2.53,2.98,3.62,3.27,2.69,3.42,4.01,3.54,3.55,4.73,4.60,4.27,4.64,5.75,5.77,5.63,6.63],[31.10,31.01,30.93,30.96,30.83,30.64,30.82,30.79,30.82,30.72,30.85,30.86,30.70,30.78,30.84,30.88,30.69,30.68,30.80,30.65,30.58,30.56,30.76,30.75,30.74,30.83,30.65,30.78,30.78,30.55,30.49,30.63,30.56,30.31,30.31,30.36,30.27,30.03,30.21,30.13,29.88,29.88,30.05,29.98,29.86,29.78,30.11,30.07,29.72,30.20,30.45,30.27,30.17,30.55,30.61,30.50,30.61,30.66,30.62,30.31,30.48,30.70,30.48,30.37,30.56,30.57,30.24,30.44,30.66,30.47,30.35,30.46,30.67,30.50,30.47,30.74,30.69,30.56,30.74,30.84,30.73,30.91,30.90,31.00,30.97,30.74,30.91,30.81,30.71,30.35,30.52,30.81,30.54,30.40,30.71,30.86,30.64,30.66,31.02,30.88,30.85,31.03,30.98,30.98,31.04,30.95,30.90,30.82,30.92,31.01,30.81,31.05,31.02,30.92,31.01,31.05,30.98,30.96,30.86,30.82,30.89,30.89,30.53,30.57,30.95,30.58,30.33,30.62,30.63,30.26,30.37,29.82,30.15,30.32,30.40,30.17,30.38,29.60,29.56,29.87,29.23,29.85,29.12,29.81,30.08,29.12,29.28,29.87,29.71,29.33,29.61,30.09,30.13,29.40,29.72,29.98,29.50,29.18,29.81,29.87,28.93,29.47,30.08,29.84,29.05,29.70,30.20,29.85,29.19,30.01,29.47,28.92,28.98,29.48,29.31,28.42,29.03,29.29,28.91,28.50,29.04,29.23,28.10,28.20,28.95,28.60,27.97,28.87,28.61,28.11,28.49,28.72,28.86,28.48,28.93,28.95,28.86,28.94,28.37,27.99,28.11,28.38,27.89,27.88,28.05,28.01,27.73,27.62,28.10,27.94,27.75,28.06,27.88,28.01,28.15,28.40,28.36,28.05,28.58,28.87,28.64,28.66,29.40,29.23,28.96,29.42,29.81,29.54,29.31,30.01,29.67,29.56,29.33,28.92,29.19,28.96,28.23,28.77,29.07,28.79,28.34,28.96,29.18,29.07,28.85,29.40,29.16,29.21,29.40,29.62,29.19,29.71,29.50,29.33,29.28,29.66,29.52,29.29,29.53,29.68,29.06,29.25,29.73,29.52,29.24,29.63,29.72,29.43,29.63,30.25,30.16,30.15,29.87,30.05,30.01,29.68,29.69,29.86,29.74,29.25,29.87,29.85,29.60,29.55,29.82,29.97,29.63,29.57,29.84,29.86,29.81,29.74,29.64,29.64,29.54,29.38,28.78,29.42,29.32,28.59,29.34,29.54,29.51,29.11,29.45,29.75,29.21,29.08,29.46,29.22,28.72,28.98,29.13,28.69,28.14,29.08,28.16,28.25,29.35,28.54,28.63,28.97,28.46,28.97,28.68,29.08,29.05,28.89,29.25,29.50,29.52,29.39,29.60,29.45,29.68,29.87,29.92,29.62,29.72,30.04,29.74,29.61,29.92,30.06,29.79,29.44,29.43,29.41,29.12,29.07,29.28,29.40,29.38,28.91,29.33,29.35,29.01,29.01,29.39,28.92,28.54,28.38,27.87,28.50,28.63,28.18,28.77,29.04,28.76,28.80,29.24,28.95,29.02,29.18,29.44,29.40,29.37,29.82,29.64,29.51,29.99,30.19,29.79,29.91,30.48,30.35,30.57,30.39,30.12,30.05,30.40,29.91,29.77,29.98,29.90,29.69,29.11,29.77,29.91,29.32,29.34,29.76,29.37,29.08,29.27,29.50,29.00,29.03,29.81,29.22,28.93,29.41,29.57,28.99,29.05,29.27,29.24,28.56,28.80,29.29,29.14,29.29,28.98,29.18,29.53,28.94,29.03,29.44,29.35,29.15,29.51,29.84,29.71,29.57,29.88,30.17,30.00,29.91,30.43,30.40,29.91,30.31,30.21,30.28,29.88,29.60,29.72,29.34,29.21,29.35,29.15,28.85,28.84,28.94,28.51,28.55,28.77,28.43,27.76,28.67,28.92,27.87,27.83,27.85,28.64,28.49,28.06,28.91,28.86,28.27,28.27,28.59,28.77,28.15,28.12,28.69,28.77,28.44,28.75,29.02,28.92,28.97,29.35,29.72,29.56,29.86,29.93,29.98,30.25,30.53,30.50,30.53,30.41,30.43,30.23,29.97,30.23,30.19,29.80,29.76,30.17,30.13,29.77,29.16,29.46,29.45,29.22,28.84,29.65,29.85,29.37,29.58,30.07,30.08,30.41,30.40,30.52,30.66,30.82,30.44,30.96,30.75,30.73,31.09,30.76,30.98,30.88,30.85,30.38,30.39,30.70,30.34,30.77,30.73,30.60,30.18,30.27,30.43,30.13,29.95,29.71,29.55,29.87,29.85,29.56,29.58,29.92,29.79,29.63,30.06,30.15,29.86,30.10,30.34,30.21,30.09,30.23,30.61,30.52,30.57,30.64,30.56,30.43,30.17,30.29,30.40,29.85,30.04,30.31,30.35,29.86,30.08,30.42,30.17,29.84,30.36,30.48,30.03,30.29,30.48,30.33,30.23,30.61,30.73,30.69,30.82,30.66,30.85,30.83,30.64,30.60,30.88,30.83,30.67,30.70,30.95,30.65,30.44,30.69,30.84,30.77,30.55,30.90,30.76,30.71,30.67,30.71,27.94,27.26,25.81,25.07,25.01,24.54,23.98,24.07,23.91,23.37,23.34,23.56,23.07,23.76,23.08,23.17,22.05,22.50,21.47,20.77,20.93,20.17,20.07,20.02,19.92,18.91,18.23,18.50,17.45,16.78,16.35,17.40,16.66,15.88,16.10,16.86,15.97,15.05,15.64,15.98,14.75,14.52,15.10,15.24,14.08,14.66,14.97,14.25,13.53,14.10,14.76,13.71,12.89,14.04,14.70,13.04,13.64,14.49,14.24,14.35,15.34,15.69,14.77,15.82,16.57,16.25,15.50,16.69,17.29,16.10,16.23,17.56,17.36,16.85,17.29,18.26,17.76,17.58,18.68,19.20,18.28,19.70,18.97,19.18,18.33,18.07,18.41,17.87,17.19,16.35,16.26,17.47,16.90,15.98,16.36,17.84,16.92,16.29,17.52,17.77,16.97,18.25,16.69,17.25,16.51,15.51,15.13,15.62,15.36,15.65,15.49,16.58,16.60,16.36,17.16,17.65,17.18,18.13,17.57,16.95,16.92,16.72,15.75,15.64,16.14,15.28,14.57,14.47,14.24,12.78,12.46,11.50,10.96,11.89,11.19,12.15,11.05,10.20,11.28,10.46,11.75,11.14,11.37,12.00,11.92,11.75,12.24,13.07,12.64,12.55,13.65,14.30,14.38,13.90,14.32,14.16,12.80,13.54,13.52,12.93,12.48,13.08,13.23,12.10,12.07,12.40,12.65,11.18,11.39,12.17,11.90,11.77,12.07,12.83,12.74,11.49,12.28,12.96,11.91,11.72,12.25,13.04,11.77,11.76,12.75,12.20,11.92,11.82,13.17,12.90,12.23,12.71,14.01,13.30,14.38,12.27,12.16,11.42,11.53,11.96,11.68,10.52,10.94,11.28,10.71,10.04,10.32,10.89,9.78,10.11,10.55,10.38,9.73,10.23,10.35,10.20,10.19,10.46,10.85,10.61,10.92,11.36,11.56,11.20,11.71,12.33,12.33,11.97,12.17,12.79,13.43,13.61,12.05,12.05,13.57,12.64,11.54,12.02,13.02,12.23,11.36,12.22,13.23,11.85,11.84,12.67,13.52,14.59,14.35,15.43,14.78,15.85,15.03,13.61,14.66,15.20,13.55,13.37,14.74,14.29,12.56,13.17,14.21,12.79,11.88,13.17,13.70,12.49,12.33,13.44,12.93,13.86,12.75,13.89,14.54,12.61,13.06,14.61,13.93,12.57,13.90,14.77,13.34,13.05,14.60,14.92,13.12,13.83,15.65,15.48,14.96,15.54,15.51,13.80,13.48,14.46,13.36,13.32,14.49,13.13,12.66,13.71,14.36,13.00,13.89,13.87,12.68,12.40,13.12,12.46,11.22,11.78,12.43,11.63,11.17,11.95,12.02,11.94,13.24,13.96,14.03,15.08,15.84,16.79,15.44,15.96,15.15,14.61,14.92,16.15,15.57,14.90,15.15,15.99,16.55,17.00,17.02,15.83,15.80,17.18,16.36,15.40,16.26,16.92,16.03,15.26,14.57,15.68,15.19,14.03,14.11,15.10,13.48,12.90,13.68,14.24,13.08,12.77,13.56,13.92,12.81,12.48,11.88,11.58,10.45,10.83,10.51,10.90,12.20,11.75,10.90,12.22,13.08,12.34,12.71,13.12,13.92,13.77,14.14,14.73,14.83,14.64,14.89,15.53,15.95,16.00,17.19,16.76,16.15,16.43,16.17,15.19,15.06,15.57,14.61,14.14,14.05,13.84,13.31,13.14,13.08,11.90,11.58,11.82,11.45,10.54,10.34,10.63,10.12,9.12,9.39,9.64,8.87,8.20,9.04,8.79,7.66,7.68,8.45,7.92,6.61,6.54,6.23,5.47,5.85,6.73,5.78,5.29,6.42,6.67,5.46,5.92,7.03,6.86,5.65,6.57,7.45,7.23,6.37,7.41,6.90,6.26,5.09,5.42,6.60,6.00,5.09,6.07,6.77,5.93,5.67,6.83,7.27,6.54,6.66,7.80,7.80,7.11,8.00,8.89,8.72,8.82,9.59,10.97,10.98,11.69,10.71,9.66,10.52,10.60,9.35,9.13,10.13,9.93,8.45,8.64,9.68,9.16,7.82,8.59,9.04,8.01,7.87,9.18,9.39,7.86,8.69,9.45,9.32,8.49,9.37,8.19,8.34,9.29,8.78,8.34,9.39,9.74,9.35,9.57,10.21,10.87,11.38,11.09,11.44,10.83,9.38,9.37,10.34,9.77,8.62,9.13,9.59,8.29,8.33,7.55,7.84,8.18,8.00,6.70,6.61,5.72,5.46,5.09,4.42,3.84,3.35,3.14,3.02,2.41,1.84,1.07,0.76,1.07,1.76,1.71,2.18,2.50,2.44,3.55,3.96,4.43,3.59,2.95,4.09,4.04,2.75,3.35,4.44,3.99,3.19,4.44,4.85,4.43,4.38,5.15,5.43,4.82,5.21,6.03,6.39,5.51,6.49,6.58,6.71,5.77,5.16,5.92,5.53,4.33,4.33,5.17,4.15,3.34,3.85,4.32,2.85,2.78,3.67,3.67,2.84,2.82,4.03,4.04,4.84,4.18,2.92,3.16,3.93,3.63,2.32,3.06,4.08,3.47,2.63,3.65,4.05,3.58,3.61,4.62,4.52,4.15,4.64,5.21,5.27,5.35,6.59],[30.97,30.93,30.88,30.87,30.75,30.59,30.73,30.69,30.71,30.62,30.74,30.76,30.60,30.66,30.76,30.78,30.60,30.59,30.70,30.63,30.50,30.58,30.68,30.75,30.72,30.84,30.67,30.80,30.89,30.70,30.62,30.75,30.68,30.42,30.42,30.49,30.38,30.12,30.24,30.20,29.93,29.92,30.19,30.08,30.04,30.04,30.44,30.32,30.03,30.47,30.66,30.51,30.40,30.69,30.80,30.63,30.75,30.80,30.85,30.50,30.70,30.89,30.66,30.57,30.79,30.84,30.48,30.60,30.82,30.66,30.54,30.65,30.83,30.67,30.62,30.85,30.78,30.69,30.82,30.87,30.85,30.93,30.92,31.03,30.99,30.85,30.99,30.90,30.86,30.52,30.66,30.94,30.76,30.55,30.80,30.97,30.82,30.78,31.08,30.97,30.97,31.05,31.02,30.99,31.09,31.02,31.01,30.89,31.01,31.06,30.86,31.09,31.10,31.03,31.11,31.14,31.12,31.06,31.00,30.96,31.04,31.00,30.71,30.81,31.01,30.72,30.52,30.75,30.79,30.42,30.53,30.15,30.27,30.44,30.52,30.42,30.57,29.82,29.62,29.99,29.30,29.84,28.98,29.77,30.04,29.23,29.27,29.85,29.71,29.34,29.63,30.08,30.18,29.33,29.82,30.12,29.39,29.28,30.01,30.03,28.99,29.68,30.34,30.06,29.31,30.08,30.44,30.10,29.59,30.32,29.80,29.20,29.19,29.79,29.45,28.59,29.33,29.50,28.85,28.62,29.21,29.09,28.06,28.41,29.01,28.47,27.89,28.84,28.54,28.10,28.34,28.74,28.83,28.44,28.90,28.91,28.96,28.83,28.08,27.83,28.13,28.21,27.74,27.85,28.09,27.97,27.68,27.50,28.12,27.68,27.41,28.23,28.26,28.11,28.31,28.78,28.70,28.19,28.97,29.27,28.84,28.82,29.74,29.51,29.10,29.59,30.03,29.71,29.51,30.16,29.81,29.72,29.46,29.05,29.36,29.12,28.57,28.88,29.26,29.00,28.58,29.16,29.31,29.25,29.03,29.59,29.38,29.29,29.47,29.75,29.34,29.83,29.54,29.50,29.50,29.73,29.55,29.39,29.71,29.80,29.21,29.34,29.90,29.62,29.36,29.80,29.94,29.67,29.87,30.42,30.24,30.34,30.02,30.27,30.22,29.83,29.77,29.98,29.95,29.26,29.88,29.87,29.68,29.52,29.75,29.94,29.68,29.64,29.89,29.87,29.81,29.78,29.71,29.71,29.52,29.25,28.74,29.44,29.23,28.44,29.23,29.52,29.47,28.91,29.38,29.76,29.27,28.86,29.34,29.15,28.71,28.90,29.12,28.74,28.19,29.10,28.04,28.42,29.40,28.42,28.60,29.13,28.43,29.05,28.84,29.19,29.11,29.06,29.24,29.56,29.64,29.56,29.69,29.53,29.77,30.01,29.98,29.70,29.90,30.17,29.96,29.75,30.20,30.20,30.00,29.72,29.59,29.54,29.31,29.23,29.38,29.58,29.47,29.11,29.42,29.47,29.27,29.15,29.49,29.00,28.67,28.45,27.96,28.65,28.80,28.42,28.91,29.20,28.90,29.05,29.39,29.15,29.10,29.33,29.65,29.44,29.54,30.07,29.88,29.62,30.27,30.36,29.91,30.06,30.58,30.44,30.60,30.42,30.23,30.12,30.42,30.01,29.83,30.14,29.95,29.78,29.12,29.90,29.95,29.49,29.47,29.87,29.48,29.17,29.42,29.66,29.12,29.16,29.92,29.35,29.18,29.48,29.71,29.16,29.26,29.36,29.43,28.87,28.88,29.37,29.31,29.34,29.09,29.28,29.70,29.17,29.32,29.68,29.52,29.48,29.88,30.07,29.91,29.80,30.21,30.37,30.23,30.13,30.64,30.65,30.12,30.54,30.38,30.39,30.17,30.01,29.96,29.67,29.58,29.68,29.52,29.10,29.11,29.09,28.62,28.77,28.86,28.52,27.91,28.82,29.11,28.00,27.97,28.01,28.73,28.53,28.17,28.95,29.01,28.44,28.42,28.81,28.91,28.25,28.30,28.89,28.95,28.55,29.02,29.23,29.26,29.23,29.55,29.96,29.83,30.05,30.20,30.19,30.36,30.63,30.65,30.69,30.55,30.69,30.45,30.21,30.48,30.44,30.03,30.02,30.38,30.34,29.91,29.39,29.57,29.66,29.42,29.05,29.84,30.07,29.57,29.70,30.25,30.26,30.58,30.56,30.68,30.79,30.93,30.72,31.04,30.92,30.88,31.10,30.90,30.94,30.96,30.92,30.59,30.50,30.64,30.36,30.78,30.69,30.65,30.26,30.30,30.46,30.22,29.94,29.68,29.60,30.04,29.87,29.65,29.82,30.15,29.97,29.79,30.21,30.29,30.08,30.31,30.55,30.38,30.34,30.60,30.80,30.71,30.74,30.79,30.67,30.61,30.32,30.41,30.50,30.11,30.20,30.39,30.43,29.95,30.20,30.45,30.23,29.94,30.37,30.47,30.19,30.25,30.52,30.41,30.30,30.54,30.70,30.72,30.80,30.65,30.84,30.86,30.62,30.72,30.87,30.85,30.72,30.67,30.97,30.71,30.50,30.72,30.90,30.84,30.63,30.97,30.84,30.81,30.78,30.84,27.74,27.06,25.90,25.18,25.00,24.62,24.15,24.04,23.99,23.42,23.39,23.55,23.03,23.56,22.95,23.06,22.22,22.58,21.26,20.84,21.17,20.40,20.15,20.31,19.97,19.15,18.42,18.28,17.39,16.50,16.03,17.33,16.42,15.55,15.90,16.58,15.82,14.86,15.58,15.86,14.43,14.27,15.11,14.88,13.68,14.31,14.43,13.96,12.99,13.86,14.48,13.37,12.57,13.59,14.29,12.71,13.36,14.08,14.00,14.13,15.10,15.30,14.49,15.52,16.13,15.89,15.15,16.37,16.91,16.00,16.14,17.19,17.34,16.77,17.12,17.92,18.01,17.45,18.50,19.05,18.15,19.56,18.82,19.03,17.78,18.17,18.29,17.63,16.99,16.17,16.10,17.41,16.71,15.48,15.95,17.65,16.54,15.82,17.27,17.22,16.55,17.86,16.28,16.93,16.46,15.71,15.12,15.35,15.10,15.29,15.03,16.08,16.10,16.06,16.88,17.18,16.90,17.63,17.43,16.71,16.65,16.55,15.48,15.53,15.81,14.90,14.32,14.00,13.58,12.49,11.98,11.19,10.61,11.44,11.13,11.89,11.01,10.29,11.06,10.26,11.60,11.28,11.30,12.16,12.10,11.62,12.43,13.17,12.54,12.71,13.67,14.31,14.22,13.65,14.12,13.99,12.63,13.29,13.30,12.74,12.05,12.72,12.94,11.78,11.54,12.18,12.29,10.62,10.99,11.69,11.24,11.12,11.75,12.49,12.60,11.24,11.75,12.65,11.68,11.43,12.13,12.78,11.55,11.41,12.64,12.23,11.91,11.70,12.99,12.75,12.21,12.93,13.70,13.27,14.23,12.28,12.16,11.24,11.44,11.93,11.57,10.39,10.58,11.04,10.21,9.60,9.97,10.58,9.43,9.55,10.35,9.87,9.27,9.91,10.07,9.79,9.85,10.36,10.54,10.21,11.00,11.29,11.22,11.07,11.79,12.48,12.01,11.96,12.65,13.10,13.58,13.71,12.40,12.36,13.72,12.80,11.62,12.27,13.23,12.31,11.39,12.36,13.18,11.75,11.63,12.52,13.10,14.06,13.89,15.18,14.87,15.68,14.93,13.66,14.66,15.04,13.71,13.54,14.68,14.22,12.69,13.34,14.30,12.70,11.87,13.17,13.70,12.14,12.07,13.12,12.64,13.97,12.20,13.62,14.56,12.36,12.80,14.67,13.94,12.32,13.81,14.75,13.42,13.01,14.41,14.82,13.14,13.85,15.25,15.16,14.57,15.08,15.08,13.56,13.06,13.86,12.60,12.84,13.88,12.59,12.51,13.56,13.80,12.43,13.52,13.76,12.54,12.02,12.91,12.31,10.93,11.65,12.30,11.54,10.91,11.74,11.60,11.73,13.07,13.44,13.62,14.68,15.14,16.38,15.20,15.88,15.02,14.43,14.92,16.19,15.55,14.92,15.11,15.93,16.42,17.13,17.13,15.81,16.05,17.26,16.32,15.52,16.46,17.12,16.03,15.37,14.93,15.73,15.29,14.24,13.94,14.99,13.79,13.20,13.65,14.20,13.17,12.80,13.43,13.72,12.64,12.12,11.78,11.66,10.69,10.94,10.91,11.17,12.26,12.10,11.49,12.43,13.15,12.78,13.14,13.59,14.11,13.99,14.22,14.81,15.10,14.79,14.94,15.50,15.77,16.01,17.23,16.64,16.22,16.44,16.06,15.03,15.30,15.45,14.59,14.34,14.29,13.77,13.45,13.36,12.92,12.18,12.17,11.96,11.81,11.16,10.70,10.82,10.52,9.79,9.62,10.03,9.39,8.76,9.22,8.96,8.27,8.12,8.34,8.09,7.13,6.52,6.33,5.55,6.21,7.13,6.09,5.96,7.08,7.36,6.44,7.03,7.99,7.73,6.90,8.10,8.85,8.33,7.86,8.66,7.67,6.86,5.86,5.77,7.05,6.89,5.35,6.33,7.29,6.59,5.70,6.82,7.74,6.83,6.53,7.91,7.98,6.99,7.61,8.71,8.66,8.44,9.28,10.48,10.86,11.36,10.29,9.69,10.66,10.43,9.21,9.22,10.11,9.74,8.21,8.95,9.87,9.00,8.06,9.00,9.44,8.01,8.45,9.84,9.25,8.12,9.20,9.76,9.19,8.91,9.94,9.00,9.51,10.33,9.99,9.46,10.55,10.94,10.44,10.47,11.14,11.73,11.97,11.35,11.75,11.47,10.19,9.86,11.00,10.90,9.57,9.89,10.66,9.82,10.07,9.31,9.48,10.10,10.13,8.96,8.58,7.55,7.08,6.77,6.03,5.30,4.40,3.92,4.34,3.78,2.85,2.03,1.06,0.76,1.21,1.54,1.88,2.02,2.23,3.33,3.76,4.15,3.47,2.89,4.30,4.14,2.85,3.54,4.70,4.32,4.24,5.27,5.75,5.35,5.56,6.73,6.79,6.31,6.83,7.69,8.31,7.11,7.79,7.66,7.41,6.94,6.48,6.48,6.15,5.25,5.20,5.68,4.76,4.02,4.36,4.81,3.59,2.89,4.16,4.07,2.99,2.81,4.04,3.87,4.51,3.77,2.96,2.80,3.78,3.50,2.46,3.07,4.07,3.78,3.21,4.08,4.61,4.22,4.44,5.28,5.42,5.14,5.72,6.33,6.32,6.61,7.59],[30.98,30.88,30.87,30.89,30.73,30.54,30.73,30.73,30.72,30.59,30.79,30.77,30.60,30.70,30.76,30.79,30.62,30.63,30.73,30.56,30.52,30.52,30.71,30.76,30.73,30.83,30.66,30.77,30.85,30.57,30.44,30.67,30.59,30.33,30.31,30.42,30.34,30.10,30.25,30.17,29.88,29.91,30.05,29.91,29.83,29.79,30.12,30.01,29.77,30.22,30.44,30.26,30.15,30.47,30.61,30.51,30.53,30.75,30.64,30.37,30.49,30.85,30.53,30.43,30.63,30.70,30.29,30.42,30.75,30.44,30.40,30.49,30.70,30.54,30.51,30.81,30.72,30.62,30.78,30.86,30.75,30.89,30.88,30.97,30.98,30.82,30.94,30.82,30.70,30.33,30.51,30.83,30.54,30.35,30.68,30.85,30.66,30.65,31.00,30.86,30.92,31.00,30.98,30.94,31.01,31.00,30.93,30.82,30.95,31.00,30.80,31.03,31.02,30.95,31.02,31.02,31.01,30.93,30.87,30.78,30.85,30.89,30.53,30.57,30.92,30.52,30.26,30.59,30.59,30.22,30.21,29.84,30.06,30.20,30.40,30.20,30.41,29.57,29.35,29.78,29.11,29.59,28.84,29.69,29.87,28.93,29.10,29.80,29.63,29.25,29.52,30.10,30.09,29.30,29.70,29.88,29.40,29.23,29.78,29.79,28.87,29.49,30.09,29.90,29.02,29.82,30.16,29.69,29.19,29.97,29.44,28.69,29.05,29.49,29.36,28.60,29.00,29.28,28.88,28.47,29.09,29.28,28.24,28.13,28.95,28.58,27.75,28.67,28.57,28.02,28.19,28.56,28.86,28.35,28.90,28.87,28.81,28.71,28.04,27.77,27.88,27.94,27.52,27.92,27.83,27.55,27.72,27.45,27.69,27.52,27.56,28.00,27.77,27.87,28.14,28.34,28.22,27.97,28.61,28.77,28.56,28.66,29.36,29.17,28.93,29.39,29.76,29.46,29.29,29.99,29.61,29.49,29.33,28.89,29.05,28.84,28.28,28.80,28.92,28.77,28.29,28.85,29.05,28.95,28.78,29.35,29.08,29.02,29.29,29.51,29.05,29.59,29.37,29.21,29.25,29.53,29.31,29.21,29.48,29.64,29.02,29.28,29.67,29.45,29.24,29.55,29.77,29.37,29.60,30.17,30.10,30.15,29.87,30.08,30.10,29.66,29.64,29.88,29.77,29.29,29.88,29.81,29.55,29.46,29.72,29.85,29.45,29.62,29.83,29.82,29.78,29.71,29.58,29.54,29.45,29.22,28.73,29.36,29.21,28.52,29.33,29.56,29.46,29.13,29.49,29.78,29.29,29.11,29.33,29.29,28.85,28.99,29.05,28.80,28.20,29.01,28.19,28.22,29.11,28.33,28.44,28.80,28.32,28.78,28.49,28.92,28.74,28.78,28.94,29.33,29.38,29.29,29.47,29.33,29.52,29.74,29.79,29.55,29.68,29.88,29.66,29.55,29.87,29.94,29.72,29.30,29.37,29.28,28.88,29.02,29.26,29.34,29.19,28.78,29.18,29.15,28.88,28.91,29.13,28.61,28.32,28.28,27.72,28.39,28.51,28.18,28.75,28.96,28.67,28.71,29.13,28.82,28.93,29.09,29.33,29.06,29.24,29.68,29.65,29.35,29.84,30.04,29.71,29.86,30.40,30.21,30.47,30.27,30.04,29.92,30.20,29.79,29.62,29.89,29.70,29.62,28.83,29.61,29.81,29.21,29.07,29.66,29.35,28.93,29.05,29.45,28.95,28.86,29.57,29.06,28.81,29.24,29.39,28.99,29.02,29.12,29.17,28.65,28.56,29.10,29.06,28.95,28.78,29.06,29.34,28.90,29.08,29.38,29.20,29.05,29.47,29.70,29.59,29.44,29.93,30.04,29.93,29.82,30.35,30.38,29.88,30.30,30.15,30.18,29.91,29.62,29.68,29.37,29.15,29.36,29.23,28.68,28.76,28.76,28.42,28.43,28.54,28.23,27.55,28.67,28.76,27.66,27.71,27.60,28.37,28.34,27.91,28.63,28.70,28.24,28.22,28.42,28.60,28.08,28.04,28.50,28.67,28.36,28.62,28.97,28.92,28.75,29.30,29.68,29.46,29.77,29.92,29.94,30.19,30.49,30.53,30.56,30.40,30.46,30.14,29.92,30.17,30.06,29.75,29.72,30.12,30.08,29.74,29.18,29.42,29.33,29.18,28.88,29.51,29.75,29.26,29.42,29.96,29.96,30.38,30.32,30.51,30.62,30.77,30.49,30.92,30.79,30.69,31.01,30.67,30.83,30.72,30.76,30.40,30.26,30.40,30.12,30.63,30.54,30.60,30.00,30.15,30.35,30.05,29.80,29.46,29.34,29.70,29.64,29.44,29.42,29.87,29.62,29.56,29.97,29.97,29.79,30.01,30.19,30.16,30.09,30.26,30.53,30.42,30.51,30.56,30.47,30.42,30.08,30.28,30.28,29.82,29.96,30.24,30.23,29.70,30.01,30.30,30.09,29.74,30.24,30.41,29.92,30.17,30.39,30.27,30.09,30.49,30.63,30.59,30.71,30.58,30.74,30.74,30.57,30.58,30.77,30.77,30.58,30.57,30.86,30.53,30.35,30.56,30.78,30.62,30.48,30.82,30.72,30.65,30.62,30.70,27.64,26.92,25.51,24.81,24.59,24.19,23.59,23.79,23.64,23.06,23.02,23.27,22.75,23.55,22.82,22.77,21.73,22.31,20.81,20.03,20.23,19.72,19.31,19.51,19.07,18.45,17.94,17.69,16.75,16.08,15.71,16.62,15.94,15.25,15.39,15.80,15.43,14.49,15.10,15.36,14.05,13.94,14.46,14.50,13.34,13.80,14.01,13.32,12.71,13.11,14.02,12.81,11.84,13.05,13.87,12.10,12.48,13.71,13.25,13.54,14.43,14.86,13.84,15.12,15.79,15.40,14.84,16.03,16.49,15.34,15.54,16.71,16.72,16.10,16.65,17.70,17.33,16.71,17.76,18.42,17.41,18.78,18.23,18.48,17.61,17.60,17.63,17.10,16.51,15.54,15.48,16.50,15.95,15.04,15.37,16.99,16.14,15.28,16.56,16.70,16.25,17.58,15.77,16.27,15.54,14.75,14.06,14.78,14.39,14.73,14.49,15.56,15.67,15.37,16.33,16.46,16.22,17.01,16.63,15.97,15.86,15.86,14.87,14.76,15.25,14.18,13.49,13.32,13.25,11.96,11.44,10.64,10.18,11.06,10.27,11.38,10.49,9.58,10.41,9.65,11.24,10.53,11.01,11.41,11.13,10.92,11.70,12.29,11.78,12.14,13.10,13.68,13.59,13.16,13.66,13.47,12.14,12.86,12.87,12.20,11.60,12.55,12.33,11.13,10.73,11.84,11.93,9.97,10.57,11.10,10.68,10.89,11.30,11.97,12.01,10.79,11.67,12.21,11.30,11.09,11.83,12.21,11.13,11.16,12.18,11.88,11.28,11.32,12.57,12.41,11.73,12.33,13.47,12.89,13.74,11.83,11.52,10.84,11.05,11.56,10.94,9.76,10.21,10.85,9.68,9.08,9.21,10.14,8.64,8.88,9.60,9.55,8.59,8.95,9.48,9.28,8.63,9.47,10.14,9.57,9.97,10.42,10.51,10.16,10.84,11.50,11.02,10.89,11.30,11.96,12.41,12.56,11.21,11.24,12.34,11.49,10.58,11.16,12.08,11.14,10.43,11.23,12.14,10.79,10.78,11.66,12.42,13.12,13.01,13.91,13.66,14.33,13.57,12.71,13.49,13.80,12.54,12.39,13.55,13.14,11.87,12.15,13.08,11.90,11.07,11.91,12.71,11.54,11.19,12.35,12.00,13.21,11.84,13.05,13.79,11.84,12.16,13.72,13.06,11.91,13.00,13.78,12.58,12.19,13.37,13.69,12.27,12.96,14.29,14.03,13.74,14.02,14.07,12.69,12.41,13.11,12.09,12.37,13.18,12.10,11.98,12.89,13.17,12.02,13.03,12.85,12.00,11.45,12.05,11.68,10.33,11.12,11.63,10.85,10.16,11.12,10.89,10.74,12.24,12.37,12.77,13.67,14.34,15.52,14.24,14.88,14.23,13.49,14.09,15.25,14.67,14.10,14.39,15.21,15.78,16.05,16.29,15.06,14.97,16.34,15.51,14.69,15.45,16.03,15.09,14.37,13.75,14.69,14.40,13.22,12.98,13.92,12.77,12.14,12.58,13.13,12.28,11.73,12.52,12.77,11.76,11.21,10.79,10.53,9.48,9.98,9.64,10.02,11.23,10.92,10.33,11.47,12.11,11.45,11.98,12.54,13.05,12.89,13.31,14.00,14.02,13.85,13.97,14.67,15.15,15.10,16.44,15.90,15.42,15.70,15.29,14.18,14.52,14.75,13.75,13.44,13.21,12.98,12.34,12.48,12.15,11.22,11.12,11.01,10.81,9.97,9.54,9.90,9.62,8.62,8.74,9.15,8.41,7.73,8.44,8.24,7.32,7.03,7.59,7.30,6.28,5.91,5.43,5.06,5.52,6.17,5.29,5.20,6.19,6.28,5.50,6.13,6.75,6.69,6.15,6.91,7.37,7.10,6.96,7.31,6.82,6.20,5.37,5.16,6.39,6.02,4.82,5.58,6.28,5.70,5.06,5.95,6.48,5.86,5.55,6.67,6.87,6.11,6.61,7.86,7.88,7.73,8.47,9.77,9.97,10.37,9.35,8.84,9.62,9.37,8.34,8.09,8.99,8.71,7.23,7.85,8.62,7.98,6.95,7.93,8.37,7.06,7.41,8.81,8.52,7.37,8.33,8.73,8.44,7.99,8.87,8.14,8.27,9.02,8.67,8.37,9.13,9.52,9.13,9.36,9.82,10.36,10.55,10.15,10.53,10.13,9.06,8.65,9.66,9.48,8.22,8.61,9.31,8.38,8.57,8.08,8.26,8.71,8.73,7.66,7.53,6.76,6.25,6.33,5.69,5.21,4.60,4.16,4.11,3.64,2.99,2.21,1.59,0.97,0.77,1.13,1.48,1.91,1.84,2.68,3.24,3.54,2.70,2.33,3.64,3.52,2.78,3.41,4.19,4.17,4.11,4.59,5.02,4.92,4.94,5.92,6.07,5.78,6.07,6.67,7.18,6.20,6.98,6.70,6.86,6.25,5.61,5.97,5.67,4.95,4.65,5.05,4.55,3.64,3.80,4.30,3.15,2.46,3.46,3.39,2.47,2.51,3.78,3.55,4.43,3.82,2.75,2.79,3.49,2.93,2.28,3.29,3.88,3.54,3.32,4.16,4.46,3.98,4.47,5.15,5.09,4.78,5.39,5.93,5.85,5.90,7.00],[30.91,30.82,30.73,30.75,30.61,30.38,30.59,30.56,30.51,30.41,30.61,30.66,30.43,30.54,30.58,30.64,30.40,30.41,30.54,30.38,30.33,30.36,30.52,30.61,30.57,30.71,30.53,30.60,30.72,30.49,30.39,30.58,30.47,30.24,30.09,30.19,30.12,29.91,30.06,29.97,29.74,29.66,29.77,29.81,29.72,29.61,30.05,29.92,29.60,30.08,30.39,30.06,30.02,30.40,30.61,30.37,30.53,30.61,30.67,30.14,30.47,30.72,30.48,30.28,30.57,30.64,30.17,30.35,30.61,30.45,30.29,30.42,30.53,30.44,30.38,30.72,30.63,30.47,30.70,30.76,30.67,30.77,30.74,30.90,30.88,30.71,30.83,30.72,30.64,30.32,30.45,30.75,30.55,30.27,30.67,30.80,30.61,30.61,30.84,30.83,30.84,30.92,30.90,30.90,30.96,30.90,30.86,30.72,30.88,30.93,30.66,31.01,30.98,30.83,30.93,31.00,30.97,30.91,30.76,30.70,30.88,30.89,30.49,30.53,30.84,30.49,30.28,30.56,30.58,30.07,30.27,29.58,29.99,30.09,30.25,29.96,30.35,29.59,29.09,29.61,28.90,29.59,28.73,29.56,29.79,28.84,28.85,29.69,29.45,28.93,29.40,29.92,29.88,29.01,29.43,29.80,28.99,28.77,29.70,29.62,28.31,29.17,29.87,29.56,28.50,29.54,29.98,29.57,28.71,29.79,29.13,28.25,28.44,29.22,28.91,27.93,28.60,29.03,28.33,27.70,28.52,28.65,27.46,27.68,28.57,28.08,27.31,28.38,28.26,27.76,28.00,28.27,28.71,28.38,28.91,28.85,28.69,28.54,27.84,27.36,27.63,27.82,27.21,27.28,27.51,27.32,26.87,26.76,27.52,26.99,26.63,27.12,27.45,27.30,27.19,27.76,27.87,27.34,28.15,28.34,28.11,28.20,29.12,28.99,28.52,29.21,29.56,29.18,29.22,29.64,29.45,29.37,29.06,28.64,28.90,28.81,28.06,28.49,28.76,28.60,28.01,28.64,28.99,28.90,28.66,29.19,29.04,29.16,29.18,29.44,29.06,29.54,29.33,29.06,29.18,29.48,29.18,29.00,29.48,29.55,28.81,28.94,29.60,29.30,28.84,29.39,29.61,29.23,29.35,30.04,30.02,30.05,29.65,29.99,29.94,29.46,29.55,29.74,29.68,29.10,29.73,29.71,29.37,29.32,29.68,29.75,29.28,29.46,29.76,29.72,29.60,29.54,29.46,29.40,29.12,28.93,28.42,29.03,28.88,27.95,29.05,29.32,29.17,28.63,29.23,29.48,28.93,28.54,29.14,28.74,28.24,28.60,28.60,28.03,27.61,28.54,27.57,27.81,29.01,27.88,28.31,28.72,28.06,28.60,28.63,28.74,28.56,28.72,28.82,29.19,29.26,29.28,29.41,29.05,29.42,29.71,29.64,29.76,29.68,29.81,29.62,29.61,29.81,29.83,29.66,29.23,29.16,29.31,29.06,29.05,29.24,29.32,29.09,28.64,29.03,29.22,28.58,28.70,29.15,28.57,27.99,27.97,27.34,28.02,28.36,27.83,28.66,28.79,28.43,28.67,29.14,28.57,28.88,29.17,29.39,28.96,29.30,29.82,29.80,29.62,29.87,30.01,29.62,29.76,30.23,30.01,30.33,30.10,29.98,29.86,30.08,29.59,29.64,29.79,29.49,29.56,28.83,29.53,29.66,29.21,28.94,29.44,29.09,28.72,28.89,29.32,28.72,28.69,29.49,28.96,28.66,29.08,29.25,28.76,28.81,28.89,28.98,28.38,28.50,28.94,28.82,28.83,28.64,28.83,29.18,28.74,28.91,29.21,29.00,28.77,29.38,29.53,29.36,29.25,29.82,29.96,29.87,29.78,30.29,30.27,29.73,30.31,30.20,30.15,29.85,29.75,29.63,29.29,28.85,29.24,29.02,28.41,28.39,28.62,27.92,27.94,28.27,27.89,27.06,28.13,28.50,27.45,27.35,27.26,28.15,27.95,27.56,28.29,28.53,27.86,27.61,28.19,28.42,27.59,27.57,28.24,28.30,27.86,28.24,28.75,28.62,28.61,29.24,29.61,29.40,29.85,29.93,29.90,30.14,30.35,30.29,30.38,30.30,30.26,30.16,29.89,30.24,30.07,29.73,29.71,30.08,29.94,29.56,28.83,29.23,29.27,29.03,28.55,29.41,29.80,29.22,29.26,29.92,29.91,30.21,30.32,30.39,30.43,30.58,30.31,30.76,30.70,30.72,30.96,30.68,30.84,30.77,30.66,30.32,30.19,30.34,29.99,30.44,30.47,30.35,30.02,29.80,30.14,29.98,29.58,29.14,29.30,29.78,29.56,29.36,29.47,29.75,29.50,29.43,29.71,29.96,29.68,29.87,30.21,30.08,30.00,30.34,30.54,30.40,30.49,30.42,30.42,30.32,29.82,30.05,30.20,29.83,29.73,30.12,30.19,29.66,29.70,30.19,29.79,29.39,30.00,30.01,29.76,29.90,30.26,30.05,29.74,30.23,30.60,30.57,30.69,30.40,30.69,30.82,30.39,30.40,30.80,30.76,30.41,30.57,30.87,30.47,30.14,30.54,30.69,30.55,30.39,30.80,30.62,30.56,30.50,30.49,27.38,26.50,24.98,24.41,24.11,23.52,22.94,23.06,22.94,21.89,22.20,22.44,21.78,22.24,21.74,21.67,20.85,20.99,19.82,19.19,19.34,18.75,18.16,18.26,17.69,17.16,16.84,16.53,15.71,15.07,14.66,15.49,14.89,14.17,14.34,14.83,14.19,13.36,13.88,14.04,12.95,12.76,13.33,13.15,12.03,12.63,12.77,12.06,11.48,11.97,12.69,11.64,10.76,11.88,12.67,10.71,12.00,12.77,12.94,12.50,13.79,13.77,12.64,13.72,14.44,13.81,13.11,14.55,15.37,13.91,14.13,15.34,15.49,14.88,15.36,16.30,16.21,15.71,16.53,17.21,16.69,17.76,17.10,17.36,16.38,16.56,16.78,16.01,15.42,14.36,14.25,15.61,14.85,13.59,14.05,15.73,14.67,13.90,15.28,15.66,15.03,16.53,15.03,15.58,14.84,14.56,13.92,13.96,13.90,14.01,13.35,14.43,14.57,13.95,14.94,15.53,14.99,16.06,15.74,15.05,14.92,14.60,13.58,13.65,13.77,13.09,12.38,12.22,12.00,10.84,10.61,9.56,9.16,10.34,9.82,10.74,9.92,8.75,9.79,9.11,10.23,9.86,10.18,10.76,10.52,10.47,10.84,11.74,11.37,11.27,12.33,12.90,12.67,12.33,12.61,12.56,11.24,11.85,11.71,11.57,10.72,11.23,11.46,10.81,10.26,10.49,10.77,9.64,9.55,10.08,9.88,9.81,10.45,10.88,11.15,10.03,10.42,11.22,10.67,9.96,10.67,11.51,10.49,10.16,11.31,11.11,10.54,10.51,11.89,11.60,10.90,11.52,12.55,11.90,12.91,11.18,10.91,10.23,10.58,10.83,10.42,9.37,9.72,10.15,9.33,8.63,8.84,9.36,8.47,8.29,8.91,8.67,8.02,8.28,8.79,8.48,8.02,8.89,9.34,8.69,9.07,9.74,9.73,9.41,9.89,10.85,10.37,10.19,10.53,11.35,11.86,11.67,10.31,10.40,11.75,10.77,9.93,10.41,11.35,10.15,9.64,10.55,11.20,9.89,10.01,10.95,11.44,12.32,12.15,13.17,12.78,13.65,12.96,11.70,12.76,13.21,11.85,11.58,12.92,12.54,10.96,11.54,12.73,11.29,10.27,11.55,12.11,10.66,10.54,11.70,11.14,12.18,10.78,12.37,12.95,10.99,11.51,12.93,12.35,11.00,12.21,13.05,11.74,11.47,12.79,13.12,11.48,12.25,13.52,13.30,12.69,13.23,13.27,11.87,11.51,12.27,11.12,11.42,12.42,11.32,11.21,12.06,12.40,11.12,12.03,12.08,11.01,10.70,11.54,10.90,9.68,10.50,10.90,10.06,9.50,10.31,10.17,10.11,11.52,11.77,11.72,12.72,13.24,14.32,13.10,13.79,13.07,12.24,12.88,14.11,13.57,12.71,13.13,13.76,14.31,14.69,14.90,13.78,13.70,14.90,14.32,13.43,14.30,14.71,13.95,13.20,12.74,13.72,13.20,12.01,12.00,12.91,11.63,11.08,11.86,12.19,11.05,10.61,11.62,11.72,10.63,10.37,10.02,9.72,8.69,9.11,8.87,9.31,10.04,9.89,9.55,10.28,11.10,10.54,10.96,11.41,11.99,11.88,12.03,12.72,12.82,12.63,12.83,13.45,13.91,13.96,15.10,14.54,14.07,14.25,13.94,13.20,13.19,13.40,12.60,12.16,11.95,11.79,11.28,11.11,10.95,10.23,9.98,9.92,9.94,9.21,8.82,9.02,8.78,7.86,7.92,8.32,7.72,7.09,7.54,7.56,6.71,6.57,7.10,6.81,5.76,5.70,5.42,4.42,4.94,5.84,5.07,4.46,5.76,5.78,5.07,5.52,6.15,6.06,5.68,6.17,6.60,6.58,6.16,6.68,6.14,5.66,4.60,4.54,5.84,5.42,4.38,5.08,5.89,5.22,4.64,5.54,6.06,5.54,5.51,6.42,6.45,5.85,6.48,7.25,7.24,7.29,8.07,9.20,9.15,9.77,8.82,8.17,8.89,8.77,7.80,7.63,8.33,8.17,6.97,7.30,7.92,7.21,6.49,7.19,7.61,6.61,6.66,7.97,7.76,6.58,7.57,8.19,7.70,7.60,8.33,7.35,7.61,8.38,7.99,7.49,8.45,8.84,8.20,8.40,9.26,9.74,10.00,9.34,9.75,9.44,8.20,7.85,8.90,8.60,7.53,7.73,8.57,7.62,7.95,7.36,7.67,8.20,8.03,6.92,7.00,6.20,5.81,5.70,5.28,4.65,4.34,3.79,3.69,3.52,2.84,2.14,1.78,1.44,1.03,0.76,1.01,1.59,1.59,2.43,2.78,3.19,2.52,2.03,3.20,3.22,2.40,2.87,3.90,3.84,3.62,4.16,4.37,4.28,4.42,5.10,5.37,5.09,5.47,6.18,6.72,5.69,6.45,6.08,6.18,5.50,5.10,5.50,5.29,4.32,3.99,4.42,3.84,3.12,3.23,3.58,2.89,2.19,2.87,3.14,2.42,1.94,3.07,3.22,4.00,3.64,2.72,2.78,3.43,2.74,2.33,3.30,3.75,3.39,3.17,3.96,4.30,3.82,4.10,4.88,4.89,4.51,5.10,5.58,5.51,5.67,6.93],[30.86,30.77,30.75,30.71,30.61,30.47,30.63,30.52,30.59,30.52,30.61,30.61,30.47,30.47,30.54,30.63,30.46,30.39,30.57,30.38,30.34,30.35,30.51,30.62,30.54,30.70,30.51,30.66,30.72,30.52,30.40,30.62,30.51,30.23,30.18,30.33,30.14,29.86,30.04,29.95,29.77,29.53,29.80,29.74,29.70,29.65,30.08,29.89,29.64,30.12,30.34,30.13,30.05,30.31,30.52,30.28,30.51,30.52,30.62,30.17,30.49,30.65,30.41,30.28,30.54,30.57,30.14,30.32,30.60,30.42,30.27,30.46,30.58,30.47,30.46,30.73,30.60,30.56,30.72,30.75,30.76,30.78,30.78,30.88,30.80,30.65,30.83,30.72,30.62,30.26,30.36,30.66,30.52,30.23,30.53,30.72,30.61,30.52,30.66,30.80,30.83,30.89,30.87,30.78,30.96,30.91,30.90,30.66,30.83,30.88,30.63,30.95,30.96,30.75,30.74,30.98,30.98,30.90,30.74,30.73,30.90,30.76,30.42,30.56,30.75,30.46,30.21,30.49,30.54,30.13,30.23,29.79,29.94,30.09,30.18,30.02,30.34,29.32,29.19,29.66,28.99,29.49,28.53,29.42,29.71,28.75,28.79,29.54,29.43,29.02,29.40,29.86,29.90,29.06,29.48,29.74,29.08,28.59,29.65,29.63,28.26,29.27,29.92,29.64,28.75,29.60,29.96,29.61,28.92,29.86,29.33,28.54,28.68,29.35,28.98,28.03,28.65,28.86,28.23,27.66,28.50,28.58,27.26,27.63,28.63,28.20,27.28,28.45,28.31,27.84,27.90,28.38,28.63,28.09,28.63,28.66,28.42,28.43,27.79,27.51,27.59,27.52,27.24,27.20,27.27,27.15,27.07,26.52,27.23,26.81,26.71,27.19,27.48,27.21,27.34,28.03,28.06,27.52,28.44,28.78,28.45,28.50,29.27,29.20,28.77,29.33,29.67,29.36,29.31,29.78,29.53,29.53,29.18,28.76,29.20,29.02,28.37,28.67,29.19,28.78,28.34,28.95,29.29,29.16,28.86,29.39,29.30,29.17,29.34,29.38,29.22,29.66,29.51,29.20,29.41,29.61,29.37,29.09,29.52,29.52,28.86,29.06,29.69,29.32,29.00,29.56,29.63,29.15,29.38,30.02,29.89,30.00,29.71,30.03,29.94,29.35,29.43,29.64,29.65,28.89,29.62,29.61,29.41,29.24,29.64,29.75,29.46,29.42,29.80,29.78,29.66,29.66,29.63,29.56,29.31,29.13,28.71,29.18,29.08,28.23,29.00,29.27,29.10,28.63,29.11,29.50,28.79,28.45,28.93,28.65,28.06,28.71,28.76,28.11,27.90,28.88,28.02,28.19,29.19,28.31,28.54,28.88,28.33,28.79,28.61,28.96,28.67,28.84,28.96,29.42,29.49,29.51,29.54,29.37,29.57,29.86,29.73,29.66,29.64,29.96,29.80,29.65,29.93,29.90,29.77,29.40,29.34,29.37,29.15,29.19,29.30,29.59,29.33,29.01,29.20,29.43,29.01,29.04,29.37,28.82,28.35,28.31,27.64,28.56,28.54,28.20,28.83,29.12,28.91,29.03,29.46,29.21,29.18,29.41,29.68,29.33,29.50,29.89,29.81,29.64,29.94,30.12,29.68,29.74,30.31,30.17,30.38,30.26,30.04,30.01,30.25,29.70,29.73,29.91,29.71,29.69,29.08,29.70,29.75,29.38,29.16,29.60,29.36,28.94,29.10,29.43,28.94,28.96,29.73,29.27,29.06,29.45,29.51,29.08,28.95,29.22,29.17,28.59,28.69,29.22,29.06,28.91,28.81,28.93,29.42,28.90,28.97,29.46,29.32,29.11,29.56,29.70,29.51,29.43,29.96,30.04,29.94,29.84,30.37,30.41,29.89,30.29,30.15,30.05,29.90,29.80,29.66,29.23,29.16,29.34,29.09,28.61,28.73,28.70,27.95,28.40,28.37,28.13,27.32,28.29,28.60,27.66,27.71,27.76,28.49,28.22,27.97,28.71,28.76,28.18,27.74,28.52,28.68,27.84,27.91,28.71,28.47,28.14,28.73,28.94,28.90,28.78,29.27,29.69,29.54,29.79,29.90,29.94,30.11,30.38,30.37,30.47,30.26,30.47,30.23,29.99,30.23,30.22,29.76,29.72,30.12,30.04,29.54,29.04,29.30,29.50,29.25,28.78,29.61,29.81,29.29,29.45,30.06,30.05,30.32,30.31,30.38,30.61,30.72,30.45,30.90,30.74,30.72,30.98,30.69,30.83,30.79,30.78,30.48,30.26,30.53,30.20,30.50,30.42,30.26,29.92,30.00,30.10,29.98,29.33,29.19,29.26,29.76,29.58,29.41,29.57,29.81,29.49,29.61,30.05,30.10,29.86,30.06,30.29,30.19,30.04,30.40,30.56,30.46,30.50,30.63,30.45,30.47,30.03,30.25,30.30,29.86,29.94,30.28,30.30,29.74,29.92,30.24,30.07,29.61,30.07,30.28,29.87,29.96,30.25,30.01,29.92,30.20,30.51,30.49,30.55,30.43,30.60,30.73,30.31,30.51,30.84,30.69,30.49,30.56,30.91,30.58,30.43,30.62,30.82,30.66,30.52,30.84,30.78,30.67,30.66,30.67,27.40,26.72,25.59,24.56,24.43,24.08,23.50,23.22,23.38,22.69,22.59,22.72,22.20,22.64,22.15,22.27,21.41,21.59,20.54,19.97,20.29,19.46,18.94,19.08,18.51,17.53,17.15,16.75,16.03,15.46,14.69,15.96,15.15,14.34,14.51,14.68,14.25,13.41,13.89,14.23,13.02,12.90,13.44,13.36,12.28,12.76,12.86,12.38,11.89,12.32,12.98,12.27,11.28,12.33,13.09,11.69,12.39,13.23,12.78,12.85,13.84,14.05,13.03,13.93,14.83,14.24,13.49,14.89,15.48,14.32,14.32,15.66,15.90,15.23,15.65,16.48,16.76,16.04,16.73,17.48,16.78,18.18,17.51,17.73,16.66,17.08,17.08,16.33,15.78,14.83,14.89,16.21,15.34,13.86,14.59,16.33,15.06,14.36,15.63,15.93,15.53,17.22,15.33,16.42,15.41,14.80,14.32,14.61,14.51,14.45,13.81,14.89,15.20,14.72,15.87,16.17,15.84,16.58,16.30,15.56,15.63,15.31,14.10,14.40,14.77,13.58,12.93,12.60,12.53,11.19,10.94,9.95,9.80,10.76,10.46,11.10,10.27,9.48,10.13,9.27,10.42,9.79,10.16,10.81,10.59,10.34,10.88,11.62,11.30,11.27,12.30,12.89,12.72,12.25,12.66,12.54,11.28,11.89,11.77,11.50,10.87,11.28,11.61,10.49,10.34,10.88,11.13,9.57,9.46,10.22,10.05,9.85,10.24,10.77,10.85,9.89,10.36,11.16,10.35,10.15,10.71,11.21,10.30,10.34,11.25,10.82,10.62,10.45,11.67,11.54,10.99,11.58,12.44,11.95,12.99,11.24,10.93,10.40,10.39,10.75,10.30,9.14,9.42,10.03,9.00,8.55,8.71,9.27,8.28,8.19,8.90,8.64,8.01,8.24,8.52,8.40,8.11,8.62,9.06,8.62,9.08,9.55,9.64,9.18,9.83,10.85,10.39,10.31,10.61,11.27,11.88,11.69,10.30,10.22,11.64,10.65,9.65,10.13,10.87,9.98,9.58,10.21,10.91,9.68,9.80,10.55,11.08,11.87,11.88,12.94,12.68,13.43,12.60,11.50,12.54,13.00,11.56,11.41,12.65,12.26,10.82,11.47,12.55,10.86,10.07,11.55,11.88,10.53,10.43,11.77,11.11,12.27,10.72,12.10,13.10,10.83,11.19,12.85,12.29,10.67,12.01,12.89,11.51,11.16,12.42,12.92,11.07,11.98,13.08,12.90,12.40,12.69,12.92,11.44,11.06,11.72,10.74,10.91,11.84,10.88,10.67,11.75,12.00,10.74,11.71,11.71,10.60,10.31,10.93,10.53,9.41,10.22,10.50,9.78,9.28,9.93,9.76,9.80,11.16,11.14,11.49,12.56,12.56,14.00,13.06,13.74,12.70,12.40,13.01,14.11,13.48,12.81,13.10,13.91,14.43,14.94,14.93,13.67,13.87,14.96,14.37,13.33,14.11,14.68,13.75,13.17,12.71,13.72,13.05,12.12,11.79,12.77,11.39,10.87,11.49,11.88,11.00,10.49,11.10,11.44,10.49,9.94,9.56,9.54,8.55,8.78,8.74,9.11,9.85,9.73,9.14,10.10,10.79,10.41,10.81,11.17,11.88,11.81,11.98,12.67,12.76,12.65,12.75,13.45,13.62,13.79,15.25,14.53,14.05,14.44,13.94,12.94,13.06,13.37,12.44,12.14,12.06,11.62,11.25,10.99,10.80,10.00,9.69,9.54,9.57,9.01,8.39,8.82,8.68,7.76,7.73,8.14,7.59,6.94,7.63,7.47,6.69,6.28,6.97,6.72,5.80,5.54,5.22,4.54,5.00,5.63,4.92,4.64,5.59,5.65,5.02,5.52,5.98,5.99,5.57,6.14,6.45,6.39,6.24,6.72,6.08,5.57,4.89,4.86,5.65,5.41,4.43,5.02,5.67,5.13,4.59,5.30,6.03,5.38,5.13,6.14,6.29,5.63,6.16,7.04,7.23,7.08,7.70,8.92,8.85,9.48,8.49,8.02,8.49,8.34,7.60,7.39,7.97,7.71,6.60,7.13,7.65,6.98,6.30,6.99,7.32,6.31,6.49,7.81,7.52,6.65,7.36,8.09,7.81,7.58,8.45,7.32,7.56,8.53,7.86,7.34,8.37,8.68,8.13,8.31,9.08,9.48,9.69,9.10,9.37,9.13,7.92,7.72,8.61,8.34,7.34,7.70,8.34,7.45,7.75,7.19,7.39,8.00,8.13,6.96,7.17,6.22,6.02,6.04,5.48,4.86,4.58,4.13,3.98,3.74,3.03,2.25,2.10,1.71,1.50,0.93,0.76,1.11,1.44,2.23,2.59,3.18,2.58,2.05,3.21,3.11,2.52,3.08,3.92,3.72,3.66,4.30,4.55,4.64,4.73,5.27,5.49,5.31,5.59,5.96,6.51,5.66,6.00,5.86,5.91,5.29,5.01,5.19,4.97,4.41,4.01,4.41,3.96,3.25,3.23,3.51,2.83,2.16,2.75,2.90,2.38,1.76,2.86,3.04,3.90,3.60,2.59,2.96,3.43,2.82,2.43,3.44,3.74,3.33,3.23,4.10,4.19,3.78,4.23,4.76,4.73,4.62,5.03,5.38,5.38,5.72,6.84],[31.03,30.90,30.88,30.87,30.72,30.56,30.75,30.68,30.68,30.60,30.74,30.74,30.58,30.59,30.67,30.70,30.51,30.47,30.62,30.34,30.31,30.30,30.60,30.64,30.63,30.74,30.56,30.75,30.79,30.52,30.36,30.60,30.58,30.31,30.21,30.34,30.26,30.03,30.10,30.06,29.77,29.78,29.92,29.83,29.61,29.75,30.07,29.98,29.74,30.15,30.40,30.17,30.16,30.42,30.56,30.42,30.47,30.63,30.57,30.36,30.50,30.76,30.53,30.33,30.54,30.59,30.20,30.36,30.61,30.34,30.32,30.41,30.59,30.46,30.47,30.72,30.61,30.56,30.71,30.79,30.75,30.85,30.84,30.93,30.88,30.67,30.89,30.75,30.65,30.31,30.47,30.76,30.49,30.32,30.58,30.77,30.60,30.63,30.88,30.82,30.87,30.91,30.91,30.88,30.96,30.94,30.88,30.77,30.90,30.94,30.74,30.98,30.98,30.88,30.93,30.98,30.98,30.90,30.82,30.76,30.89,30.82,30.51,30.59,30.85,30.57,30.35,30.59,30.61,30.23,30.26,29.85,30.00,30.15,30.26,30.02,30.38,29.44,28.93,29.65,28.88,29.36,28.61,29.44,29.65,28.77,28.81,29.69,29.46,29.18,29.43,29.87,29.91,29.15,29.65,29.83,29.09,28.98,29.67,29.72,28.65,29.30,30.10,29.78,28.95,29.65,30.11,29.62,29.01,29.94,29.43,28.61,29.00,29.34,29.22,28.42,28.87,29.21,28.70,28.19,28.65,28.91,27.96,27.80,28.73,28.43,27.52,28.47,28.49,27.99,28.06,28.42,28.73,28.26,28.85,28.77,28.59,28.61,27.87,27.62,27.47,27.57,27.42,27.59,27.40,27.42,27.52,26.98,27.40,27.39,27.41,27.63,27.33,27.64,27.62,28.10,28.21,28.06,28.41,28.89,28.65,28.71,29.41,29.20,28.94,29.51,29.80,29.51,29.49,29.90,29.74,29.56,29.37,28.95,29.27,28.97,28.41,28.78,29.01,28.78,28.55,28.98,29.19,29.23,29.08,29.51,29.17,29.21,29.31,29.34,29.13,29.62,29.50,29.20,29.35,29.63,29.40,29.24,29.63,29.68,29.03,29.31,29.76,29.44,29.20,29.67,29.81,29.27,29.63,30.12,30.01,30.07,29.77,29.99,30.06,29.57,29.55,29.87,29.78,29.25,29.87,29.85,29.58,29.47,29.81,29.94,29.60,29.64,29.91,29.88,29.84,29.67,29.55,29.60,29.51,29.19,28.87,29.36,29.28,28.49,29.27,29.47,29.33,29.04,29.31,29.71,29.10,28.88,29.39,29.22,28.70,28.89,29.15,28.76,28.33,29.09,27.99,28.23,29.28,28.23,28.52,28.70,28.10,28.59,28.29,28.78,28.58,28.59,28.74,29.15,29.26,29.26,29.25,29.26,29.38,29.76,29.65,29.46,29.56,30.02,29.60,29.51,29.96,29.91,29.72,29.43,29.45,29.30,28.95,29.13,29.31,29.34,29.21,28.99,29.23,29.32,28.87,28.96,29.36,28.79,28.28,28.37,27.81,28.50,28.60,28.35,28.77,29.09,28.82,28.90,29.31,28.95,28.98,29.40,29.51,29.22,29.46,29.78,29.63,29.48,29.97,30.12,29.64,29.72,30.38,30.25,30.39,30.26,29.97,29.84,30.20,29.73,29.59,29.80,29.64,29.54,28.79,29.55,29.82,29.26,29.11,29.73,29.41,28.98,29.14,29.55,29.05,28.99,29.69,29.18,29.03,29.42,29.53,29.19,29.01,29.31,29.33,28.70,28.64,29.32,29.13,28.93,28.82,28.94,29.26,29.03,29.18,29.43,29.40,29.25,29.52,29.69,29.63,29.50,29.93,30.06,29.99,29.88,30.35,30.39,29.98,30.20,30.11,30.09,29.89,29.72,29.66,29.31,29.30,29.35,29.25,28.69,28.87,28.68,28.17,28.51,28.48,28.19,27.50,28.60,28.75,27.70,27.77,27.63,28.40,28.13,28.01,28.73,28.73,28.35,28.12,28.57,28.65,28.04,28.21,28.70,28.55,28.34,28.77,29.08,28.96,28.81,29.38,29.75,29.45,29.82,29.98,29.98,30.14,30.40,30.44,30.51,30.34,30.42,30.15,29.99,30.21,30.15,29.82,29.83,30.12,30.07,29.75,29.20,29.40,29.54,29.31,29.04,29.58,29.87,29.41,29.47,30.04,30.03,30.37,30.28,30.43,30.61,30.71,30.51,30.90,30.76,30.68,31.00,30.57,30.77,30.62,30.64,30.40,30.19,30.41,30.15,30.42,30.41,30.37,29.95,30.08,30.32,29.94,29.49,29.27,29.24,29.77,29.68,29.39,29.60,29.83,29.64,29.66,30.00,30.01,29.78,30.00,30.19,29.96,30.03,30.36,30.46,30.42,30.45,30.58,30.36,30.47,30.03,30.26,30.31,29.85,29.89,30.22,30.11,29.67,29.94,30.27,30.01,29.78,30.21,30.38,29.95,30.06,30.40,30.24,30.04,30.24,30.49,30.45,30.58,30.41,30.64,30.62,30.42,30.58,30.73,30.73,30.54,30.56,30.75,30.53,30.28,30.51,30.77,30.59,30.43,30.74,30.72,30.54,30.53,30.59,27.78,27.11,25.56,24.92,24.70,24.22,23.78,23.94,23.63,23.10,23.18,23.40,22.81,23.58,23.08,22.94,22.03,22.50,21.21,20.40,20.45,19.77,19.63,19.91,19.44,18.60,18.17,17.94,16.86,16.10,15.65,16.55,15.81,15.05,14.96,15.99,15.17,14.22,14.80,15.14,13.96,13.98,14.29,14.19,12.91,13.76,13.78,12.98,12.47,12.90,13.78,12.50,12.07,13.20,13.88,12.47,13.23,13.85,13.41,13.18,14.24,14.66,13.69,14.77,15.55,15.14,14.49,15.81,16.39,15.26,15.25,16.66,16.67,15.91,16.53,17.46,17.35,16.82,17.84,18.47,17.54,18.87,18.25,18.63,17.73,17.71,17.81,17.27,16.67,15.58,15.66,16.94,16.05,14.94,15.47,17.05,15.99,15.13,16.57,16.84,16.17,18.04,16.39,16.68,15.95,15.28,14.91,15.05,14.86,15.15,14.44,15.68,15.92,15.52,16.38,16.83,16.42,17.41,17.06,16.41,16.13,16.02,14.94,14.99,15.40,14.33,13.63,13.41,13.41,12.09,12.11,10.72,10.59,11.18,10.96,11.44,10.05,9.12,10.37,9.14,10.79,9.58,10.23,10.89,10.73,10.60,10.93,11.61,11.42,11.62,12.70,13.28,13.23,12.91,13.33,13.01,11.54,12.53,12.40,11.85,11.31,12.28,12.04,10.83,10.79,11.43,11.81,10.20,10.41,11.08,10.68,10.63,11.32,11.69,11.81,10.64,10.92,12.00,10.89,10.51,11.25,11.88,10.56,10.35,11.77,11.41,10.45,10.40,12.22,11.88,10.72,11.43,13.18,12.29,13.22,10.93,10.89,10.19,10.31,10.74,10.29,8.92,9.43,9.93,9.02,8.38,8.67,9.19,8.34,8.38,8.96,8.83,8.18,8.62,9.16,8.82,8.65,9.58,10.17,9.46,10.32,10.57,10.57,10.22,11.09,11.79,11.40,11.36,11.82,12.41,12.78,12.97,11.57,11.42,12.75,11.94,10.78,11.23,12.33,11.53,10.41,11.14,12.34,10.74,10.51,11.46,12.36,13.02,12.98,14.21,14.02,14.64,13.64,12.60,13.68,13.97,12.40,12.60,13.70,13.13,11.86,12.40,13.31,11.83,11.13,12.37,12.83,11.59,11.31,12.86,11.95,13.43,11.87,12.89,13.93,11.91,11.88,13.61,13.10,11.60,12.74,13.72,12.26,11.89,13.15,13.45,12.00,12.63,14.21,13.94,13.34,13.89,14.09,12.47,12.04,12.80,11.68,12.03,12.84,11.66,11.63,12.63,13.00,11.71,12.78,12.58,11.53,11.16,11.61,11.42,9.99,10.84,11.32,10.69,9.98,10.72,10.60,10.60,12.11,12.27,12.58,13.72,13.98,15.56,14.29,15.21,14.44,13.85,14.53,15.60,15.20,14.64,14.98,15.87,16.30,16.83,16.83,15.73,15.92,17.40,16.08,15.44,16.29,16.57,15.49,15.01,14.15,15.07,15.05,13.73,13.26,14.28,13.34,12.49,12.88,13.72,12.86,11.94,12.59,13.06,12.14,11.03,10.69,10.96,9.95,10.16,9.98,10.54,11.57,11.35,10.87,12.07,12.57,12.05,12.72,13.26,13.68,13.59,14.01,14.77,14.80,14.48,14.72,15.42,15.76,15.68,17.03,16.52,16.18,16.43,15.74,14.74,15.38,15.30,14.47,14.08,13.82,13.54,12.96,13.01,12.64,11.59,11.76,11.42,11.31,10.59,10.08,10.38,10.28,9.35,9.25,9.74,9.14,8.46,9.07,8.81,8.03,7.73,8.10,7.83,6.82,6.33,5.63,4.89,5.82,6.84,5.25,5.44,6.76,6.91,5.83,6.68,7.46,7.33,6.82,7.78,8.24,7.97,7.91,8.43,7.60,6.81,5.75,5.42,6.71,6.49,5.17,5.48,6.77,6.09,4.83,5.94,7.03,6.31,5.67,7.21,7.48,6.36,6.87,8.26,8.33,7.97,8.78,9.99,10.13,10.54,9.62,9.45,9.87,9.65,8.81,8.60,9.41,8.99,7.63,8.43,9.19,8.38,7.45,8.37,8.95,7.28,7.93,9.22,8.89,7.59,9.00,9.42,8.94,8.84,9.75,9.08,9.18,10.18,9.78,9.09,10.25,10.65,10.09,10.03,10.82,11.14,11.32,10.75,11.09,10.95,9.69,9.39,10.38,10.40,8.89,9.36,10.21,9.22,9.64,8.88,9.04,9.79,9.81,8.66,8.69,7.81,7.19,7.29,6.52,6.02,5.47,5.08,5.08,4.66,3.99,2.90,2.76,2.09,2.06,1.56,1.01,0.77,1.31,1.80,2.74,3.07,2.28,2.34,3.55,3.44,3.06,3.65,4.40,4.36,4.29,5.05,5.57,5.50,5.61,6.50,6.80,6.57,6.91,7.50,8.13,6.96,7.64,7.34,7.31,6.76,6.24,6.34,6.01,5.28,5.07,5.27,4.66,3.80,3.90,4.31,3.37,2.53,3.60,3.46,2.75,2.14,3.78,3.65,4.64,4.25,3.03,3.67,4.18,3.58,2.91,4.23,4.35,3.89,3.81,4.90,4.64,4.42,4.98,5.64,5.26,5.27,6.14,6.47,6.27,6.55,7.57],[30.90,30.81,30.79,30.79,30.66,30.45,30.63,30.60,30.57,30.47,30.61,30.63,30.42,30.47,30.54,30.56,30.31,30.29,30.44,30.26,30.28,30.29,30.47,30.54,30.52,30.63,30.49,30.66,30.73,30.51,30.41,30.56,30.53,30.26,30.21,30.31,30.23,30.04,30.05,30.00,29.77,29.73,29.89,29.82,29.55,29.72,29.99,29.84,29.51,29.94,30.26,29.86,29.88,30.30,30.48,30.33,30.33,30.52,30.40,30.13,30.35,30.61,30.34,30.20,30.47,30.55,30.14,30.35,30.57,30.42,30.37,30.45,30.60,30.47,30.46,30.70,30.52,30.53,30.68,30.75,30.71,30.81,30.78,30.89,30.83,30.61,30.83,30.68,30.55,30.31,30.39,30.70,30.50,30.24,30.47,30.71,30.55,30.57,30.76,30.72,30.78,30.83,30.80,30.85,30.83,30.79,30.77,30.68,30.75,30.82,30.61,30.87,30.88,30.70,30.82,30.92,30.91,30.87,30.71,30.62,30.79,30.76,30.40,30.47,30.65,30.45,30.23,30.42,30.51,29.98,30.08,29.55,29.84,29.95,30.18,29.94,30.19,29.35,28.76,29.44,28.64,29.31,28.55,29.44,29.50,28.59,28.77,29.56,29.20,28.95,29.27,29.82,29.81,29.01,29.45,29.70,28.83,28.63,29.48,29.29,28.14,29.12,29.89,29.58,28.32,29.39,29.85,29.55,28.75,29.66,29.12,28.34,28.58,29.21,29.11,28.03,28.45,28.92,28.33,27.68,28.45,28.80,27.61,27.47,28.56,28.23,27.23,28.33,28.35,27.76,27.72,28.23,28.82,28.38,28.98,28.85,28.57,28.35,28.07,27.45,27.53,27.41,27.23,27.21,27.07,27.11,27.04,26.59,27.14,26.96,26.73,27.08,27.34,27.22,27.41,27.96,27.93,27.48,28.26,28.60,28.18,28.37,28.96,28.91,28.61,29.39,29.60,29.31,29.32,29.58,29.59,29.52,29.13,28.82,29.16,28.86,28.09,28.54,28.91,28.63,28.04,28.82,29.06,28.83,28.56,29.27,28.98,29.09,29.16,29.26,29.14,29.58,29.44,29.04,29.27,29.63,29.31,29.08,29.59,29.67,28.94,29.23,29.73,29.43,29.01,29.64,29.72,29.20,29.24,30.00,29.73,29.93,29.68,30.05,30.04,29.47,29.61,29.88,29.76,29.21,29.88,29.84,29.56,29.47,29.85,29.91,29.41,29.42,29.86,29.81,29.61,29.56,29.49,29.43,29.22,28.81,28.37,29.15,28.82,27.97,28.97,29.30,29.03,28.64,29.17,29.62,28.93,28.66,29.20,28.96,28.29,28.45,28.83,28.19,27.62,28.65,27.54,27.82,28.94,27.88,28.25,28.57,28.34,28.62,28.55,28.63,28.37,28.42,28.46,28.97,29.08,29.12,29.08,28.97,29.25,29.60,29.54,29.42,29.47,29.86,29.69,29.60,29.82,29.79,29.62,29.41,29.40,29.28,29.11,29.15,29.14,29.36,29.06,28.83,29.03,29.17,28.47,28.73,29.12,28.48,27.92,27.87,27.42,28.03,28.29,27.98,28.48,28.87,28.59,28.80,29.15,28.54,28.82,29.25,29.42,28.82,29.47,29.78,29.72,29.48,29.84,29.99,29.58,29.61,30.26,30.10,30.32,30.15,29.81,29.73,30.06,29.57,29.49,29.65,29.51,29.47,28.63,29.50,29.75,29.08,28.89,29.45,29.17,28.64,28.87,29.34,28.65,28.82,29.50,28.94,28.55,29.21,29.32,28.80,28.66,29.00,28.98,28.33,28.56,29.08,28.85,28.77,28.67,28.47,28.98,28.62,28.46,29.06,28.97,28.72,29.08,29.23,29.19,29.16,29.60,29.83,29.72,29.65,30.13,30.23,29.73,30.13,29.90,29.96,29.68,29.36,29.22,29.10,28.81,29.01,28.57,28.32,28.41,28.14,27.92,27.93,28.09,27.93,27.12,28.14,28.31,27.52,27.39,27.35,28.17,27.85,27.60,28.30,28.21,27.69,27.54,27.97,28.37,27.48,27.53,28.34,28.20,28.03,28.32,28.72,28.64,28.52,29.07,29.51,29.30,29.65,29.86,29.93,30.02,30.21,30.24,30.34,30.11,30.36,30.05,29.81,30.13,30.05,29.59,29.59,30.04,29.90,29.44,28.95,29.13,29.34,29.02,28.69,29.42,29.71,29.25,29.21,29.92,29.89,30.18,30.09,30.30,30.51,30.62,30.35,30.71,30.57,30.53,30.91,30.61,30.72,30.64,30.60,30.38,30.15,30.32,29.95,30.22,30.32,30.11,29.81,29.80,30.07,30.05,29.59,29.27,29.17,29.64,29.48,29.23,29.50,29.65,29.24,29.26,29.70,29.72,29.57,29.72,30.09,29.90,29.80,30.18,30.41,30.29,30.33,30.48,30.22,30.32,29.86,30.05,30.14,29.65,29.75,30.04,30.06,29.45,29.77,30.15,29.83,29.53,29.94,30.22,29.71,29.90,30.17,29.89,29.77,30.24,30.44,30.50,30.58,30.37,30.51,30.60,30.39,30.36,30.63,30.66,30.53,30.43,30.77,30.46,30.25,30.50,30.70,30.54,30.37,30.76,30.66,30.50,30.48,30.51,27.65,26.74,25.17,24.46,24.28,23.63,22.85,23.21,23.03,21.86,22.14,22.46,21.66,22.33,21.80,21.49,20.69,20.87,19.52,18.89,18.87,18.39,17.78,18.01,17.24,16.49,16.09,15.45,14.84,14.25,13.84,14.59,13.97,13.34,13.51,14.03,13.33,12.60,13.09,13.32,12.29,12.08,12.63,12.46,11.37,11.99,12.10,11.72,11.31,11.50,12.43,11.61,10.54,12.03,12.84,11.15,12.26,12.81,12.66,12.23,13.41,13.57,12.36,13.31,14.09,13.45,12.63,14.08,14.66,13.37,13.41,14.73,14.87,14.16,14.50,15.66,15.51,14.73,15.70,16.23,15.59,16.76,16.32,16.63,15.71,16.00,16.03,15.34,14.78,13.62,13.63,15.16,14.36,13.11,13.62,15.50,14.16,13.62,14.90,15.27,14.88,16.81,15.22,15.44,14.84,14.62,14.02,14.33,13.97,14.06,13.45,14.44,14.61,13.85,14.69,15.43,14.90,15.69,15.14,14.67,14.92,14.27,12.97,13.37,13.78,12.96,11.92,12.33,12.43,10.93,11.00,9.75,9.57,10.50,10.32,10.67,10.27,8.90,9.53,9.16,9.79,9.10,9.82,10.28,10.09,10.12,10.42,11.01,10.75,10.50,11.46,12.14,11.96,11.61,11.91,11.87,10.80,11.25,11.07,11.23,10.75,10.96,11.43,10.44,10.14,10.54,10.93,9.50,9.64,10.21,9.47,9.69,10.07,10.52,10.42,9.60,9.95,10.68,9.82,9.43,10.30,10.59,9.82,9.91,10.62,10.43,9.88,9.98,11.08,10.85,10.34,10.81,11.84,11.10,12.10,10.58,10.41,9.69,9.83,10.26,9.71,8.32,8.84,9.44,8.66,7.57,8.21,8.68,7.69,7.72,8.11,8.54,7.61,7.72,8.37,8.32,7.85,8.37,9.09,8.37,8.97,9.33,9.60,9.02,9.67,10.37,10.27,10.21,10.40,10.97,11.27,11.24,9.85,9.90,10.89,10.17,9.50,9.64,10.40,9.51,9.03,9.58,10.20,9.08,9.19,9.97,10.27,11.09,10.96,12.17,11.93,12.70,11.80,10.57,11.80,12.27,10.81,10.65,11.97,11.43,10.34,10.74,11.77,10.38,9.84,11.04,11.37,10.29,9.71,11.17,10.73,11.69,10.32,11.42,12.27,10.52,10.71,11.99,11.59,10.36,11.33,11.94,10.74,10.54,11.63,12.04,10.34,11.02,12.46,12.15,11.45,11.99,12.07,10.63,10.20,11.00,10.10,10.34,11.14,10.38,10.49,10.96,11.41,10.23,11.22,11.13,10.07,9.84,10.39,10.02,8.81,9.77,9.92,9.39,9.06,9.50,9.30,9.18,10.29,10.55,10.46,11.64,12.16,13.45,12.01,12.98,12.24,11.32,12.13,13.36,12.81,12.26,12.48,13.27,13.70,14.11,14.21,13.05,13.33,14.44,13.76,12.80,13.70,14.27,13.35,12.74,12.07,12.87,12.79,11.41,11.08,12.09,11.14,10.36,10.83,11.31,10.31,9.79,10.56,10.79,9.71,9.46,8.95,8.79,8.09,8.66,8.38,8.57,9.46,9.37,9.03,9.72,10.38,9.92,10.31,10.92,11.47,11.32,11.43,12.18,12.35,12.12,12.49,13.18,13.39,13.39,14.53,14.10,13.67,13.89,13.52,12.56,12.80,12.84,12.11,11.58,11.37,11.20,10.67,10.47,10.22,9.67,9.39,9.23,9.24,8.61,8.16,8.34,8.19,7.56,7.40,7.82,7.33,6.53,7.13,7.11,6.31,5.92,6.49,6.40,5.53,5.25,4.53,4.05,4.98,5.25,4.44,4.65,5.47,5.49,5.09,5.74,6.18,6.15,5.96,6.52,6.87,6.88,6.90,7.34,6.32,6.04,5.08,4.64,5.89,5.49,4.27,4.75,5.72,4.99,3.95,5.29,5.74,5.12,4.71,5.80,5.70,5.07,5.51,6.52,6.53,6.36,7.21,8.23,8.17,8.63,7.88,7.50,7.99,8.04,7.14,6.89,7.89,7.68,6.33,6.97,7.69,6.65,6.15,7.10,7.52,6.43,6.68,7.98,7.61,6.64,7.50,8.32,7.95,7.97,8.73,8.11,8.00,8.97,8.37,7.61,8.71,9.17,8.40,8.51,9.38,9.63,9.74,9.26,9.37,9.15,8.15,7.90,8.68,8.63,7.53,7.64,8.64,7.76,8.28,7.67,7.95,8.61,8.60,7.67,8.03,7.17,6.80,7.04,6.34,5.88,5.66,4.96,4.66,4.66,4.08,3.39,3.03,2.43,2.22,1.96,1.66,1.18,0.77,1.03,1.71,2.30,1.89,1.96,2.85,2.89,2.54,3.16,3.72,3.57,3.87,4.51,4.57,4.86,5.38,5.66,5.81,5.95,6.23,6.84,7.40,6.39,7.05,6.59,6.76,6.42,5.86,5.93,5.95,5.38,4.85,5.29,5.16,4.08,4.10,4.63,3.87,3.17,3.70,4.14,3.27,2.67,4.09,4.07,4.99,4.50,3.39,3.64,4.24,3.90,3.30,4.43,5.01,4.51,4.41,5.42,5.42,4.90,5.38,6.18,5.95,5.67,6.19,6.84,6.37,6.50,7.74],[30.90,30.81,30.81,30.78,30.61,30.45,30.63,30.53,30.51,30.47,30.60,30.61,30.38,30.39,30.46,30.49,30.28,30.24,30.34,30.10,30.03,30.04,30.33,30.42,30.42,30.57,30.46,30.67,30.73,30.45,30.34,30.58,30.55,30.23,30.20,30.33,30.21,29.96,30.02,30.01,29.55,29.61,29.87,29.68,29.46,29.60,29.89,29.70,29.40,29.86,30.10,29.74,29.76,30.15,30.37,30.17,30.27,30.38,30.31,29.99,30.23,30.53,30.13,30.03,30.41,30.45,29.98,30.23,30.52,30.31,30.27,30.40,30.58,30.45,30.45,30.71,30.54,30.55,30.70,30.79,30.73,30.80,30.80,30.89,30.82,30.63,30.83,30.66,30.54,30.24,30.31,30.61,30.49,30.11,30.44,30.64,30.48,30.51,30.65,30.68,30.69,30.80,30.80,30.77,30.82,30.82,30.67,30.59,30.74,30.78,30.50,30.80,30.85,30.69,30.72,30.90,30.84,30.84,30.68,30.63,30.77,30.62,30.26,30.43,30.59,30.32,30.07,30.38,30.43,29.85,29.92,29.39,29.49,29.83,29.95,29.72,29.91,29.50,28.76,29.63,28.87,28.96,28.44,29.16,29.31,28.58,28.68,29.37,29.23,28.88,29.24,29.77,29.84,29.00,29.53,29.55,28.82,28.71,29.40,29.15,28.19,28.93,29.82,29.30,28.33,29.34,29.81,29.37,28.50,29.50,28.97,28.22,28.56,29.20,29.02,28.10,28.43,28.92,28.27,27.67,28.46,28.68,27.49,27.62,28.48,28.18,27.28,28.40,28.32,27.65,27.80,28.15,28.70,28.31,28.73,28.46,28.60,28.30,27.53,27.29,27.56,26.85,26.86,27.13,27.18,26.54,26.62,26.40,27.24,26.73,26.52,27.20,27.37,27.07,27.58,28.00,27.73,27.49,28.40,28.69,28.20,28.40,28.92,28.81,28.53,29.27,29.45,29.32,29.28,29.46,29.57,29.34,28.89,28.81,29.11,28.74,28.07,28.57,28.80,28.63,27.96,28.89,28.93,28.76,28.45,29.27,28.69,28.79,29.00,29.00,29.00,29.35,29.33,28.89,29.12,29.48,29.27,29.03,29.51,29.59,28.84,29.18,29.67,29.35,28.90,29.46,29.69,29.06,29.12,29.83,29.60,29.75,29.58,29.99,29.93,29.35,29.56,29.85,29.71,29.07,29.81,29.81,29.50,29.32,29.80,29.87,29.34,29.47,29.83,29.77,29.59,29.41,29.35,29.28,29.13,28.64,28.32,28.99,28.79,27.95,29.01,29.33,29.03,28.65,29.13,29.60,28.87,28.50,29.17,28.91,28.23,28.48,28.81,28.21,27.54,28.77,27.38,27.61,28.80,27.72,28.04,28.16,27.77,28.26,28.22,28.25,27.98,28.22,28.02,28.50,28.80,28.96,28.72,28.65,28.93,29.31,29.21,29.11,29.32,29.71,29.30,29.31,29.68,29.64,29.37,29.35,29.18,28.95,28.81,29.13,29.02,29.13,28.94,28.88,28.84,28.94,28.48,28.66,28.98,28.23,27.70,27.69,27.43,27.80,28.04,27.94,28.39,28.87,28.70,28.76,29.05,28.61,28.86,29.01,29.21,28.81,29.21,29.59,29.35,29.22,29.74,29.80,29.40,29.48,30.12,29.98,30.21,30.00,29.56,29.42,29.82,29.39,29.24,29.34,29.17,29.31,28.50,29.15,29.48,29.09,28.62,29.27,29.12,28.55,28.66,29.17,28.54,28.61,29.34,28.72,28.70,29.12,29.10,28.80,28.59,28.95,29.02,28.27,28.43,29.03,28.67,28.54,28.47,28.47,28.90,28.63,28.48,28.89,28.75,28.43,29.02,29.24,29.17,28.96,29.50,29.72,29.69,29.56,30.04,30.21,29.60,29.92,29.68,29.67,29.28,29.23,29.17,28.69,28.48,28.58,28.52,27.93,28.12,28.01,27.67,27.98,27.94,27.62,26.80,27.89,28.26,27.37,27.36,27.19,28.26,27.77,27.52,28.37,28.14,27.55,27.32,27.91,28.00,27.31,27.44,28.23,27.90,27.72,28.03,28.64,28.63,28.35,28.89,29.36,29.20,29.32,29.78,29.82,29.87,30.13,30.22,30.26,30.08,30.30,30.00,29.75,30.10,30.07,29.52,29.49,30.00,29.84,29.23,28.81,28.99,29.29,28.98,28.74,29.32,29.63,29.07,29.10,29.69,29.78,30.10,30.06,30.26,30.49,30.62,30.40,30.77,30.64,30.62,30.89,30.60,30.61,30.57,30.52,30.33,30.14,30.33,30.11,30.35,30.39,30.15,29.84,29.84,29.97,29.77,29.69,29.05,29.10,29.50,29.54,29.06,29.20,29.62,29.21,29.16,29.69,29.80,29.46,29.49,29.94,29.83,29.74,30.12,30.35,30.33,30.32,30.49,30.23,30.31,29.75,30.05,30.21,29.64,29.71,30.07,29.97,29.34,29.63,30.05,29.92,29.46,29.95,30.16,29.74,29.66,30.23,30.02,29.81,30.09,30.45,30.36,30.57,30.28,30.53,30.61,30.28,30.45,30.68,30.70,30.47,30.42,30.75,30.54,30.23,30.50,30.69,30.54,30.35,30.64,30.70,30.43,30.45,30.47,27.44,26.64,24.90,24.00,23.82,23.06,22.36,22.83,22.55,21.37,21.76,22.05,21.41,22.19,21.53,21.18,20.43,20.93,19.20,18.72,18.67,18.05,17.57,18.04,17.19,16.50,16.21,15.24,14.90,14.08,13.74,14.49,13.77,13.25,13.49,13.57,13.42,12.72,13.21,13.33,12.42,12.30,12.48,12.37,11.67,12.12,12.03,11.56,11.27,11.41,12.04,11.44,10.53,11.32,12.18,10.80,12.02,12.55,12.33,11.91,13.11,13.37,12.27,13.10,13.78,12.98,12.66,13.94,14.28,13.28,13.47,14.58,14.77,14.33,14.50,15.22,15.44,14.64,15.55,16.02,15.27,16.46,16.05,16.43,15.67,15.84,15.64,14.92,14.63,13.39,13.53,14.89,13.96,12.83,13.41,15.07,13.83,13.19,14.49,14.88,14.79,16.76,15.40,15.21,14.43,14.35,13.92,13.56,13.79,13.59,12.98,14.10,14.18,13.49,14.37,15.03,14.53,15.41,14.94,14.36,14.47,14.08,12.53,12.75,13.40,12.29,11.61,11.80,11.82,10.53,10.70,9.66,9.72,10.47,10.24,10.54,9.90,8.43,9.60,9.13,9.72,8.87,9.10,10.14,10.09,9.58,10.17,10.82,10.63,10.63,11.25,12.19,12.06,11.53,11.97,11.68,10.63,11.42,11.09,10.96,10.50,11.24,11.07,10.22,9.95,10.58,10.57,9.18,9.69,9.88,9.30,9.43,10.03,10.62,10.73,9.96,10.13,11.23,10.37,9.92,10.70,11.01,9.96,9.63,10.64,10.52,9.84,9.97,10.75,10.32,9.90,10.43,11.27,10.99,11.89,10.37,10.21,9.07,9.57,9.91,9.40,7.60,8.50,9.17,8.24,7.48,8.26,8.62,7.63,7.56,8.67,8.31,7.49,7.97,8.67,8.45,8.02,8.49,8.92,8.16,8.83,9.45,9.44,8.84,9.41,10.19,9.71,9.69,10.03,10.97,10.92,11.06,9.58,9.67,10.55,9.82,9.25,9.43,10.01,9.31,8.94,9.51,10.02,8.96,8.90,9.87,10.12,10.74,10.75,11.79,11.63,12.18,11.38,10.28,11.44,11.82,10.45,10.45,11.66,11.28,10.36,10.62,11.56,10.33,9.85,10.85,11.16,10.16,9.64,11.04,10.57,11.77,10.18,11.21,12.23,10.27,10.59,12.04,11.49,10.31,11.34,11.92,10.72,10.55,11.39,11.75,10.33,10.90,12.13,11.81,11.25,11.85,11.97,10.49,10.28,10.94,9.91,10.33,10.96,10.20,10.33,11.01,11.41,10.29,11.29,11.12,10.28,10.10,10.48,10.09,9.46,9.58,10.03,9.52,8.93,9.36,9.02,8.99,10.10,10.28,10.31,11.28,11.69,12.92,11.55,12.51,11.76,11.02,11.71,12.78,12.28,11.95,12.07,12.83,13.23,13.43,13.54,12.56,12.95,13.90,13.03,12.38,13.19,13.56,12.77,12.24,11.77,12.43,12.31,10.97,10.77,11.65,10.73,10.09,10.53,10.95,10.21,9.60,10.31,10.52,9.59,9.00,8.62,8.58,7.78,8.42,7.90,8.20,9.00,9.05,8.70,9.39,9.97,9.58,9.94,10.33,10.78,10.57,11.05,11.67,11.72,11.47,11.90,12.76,12.89,12.89,14.05,13.48,13.20,13.48,12.90,11.89,12.24,12.37,11.47,11.20,11.02,10.67,10.08,10.18,9.75,8.95,8.97,8.79,8.66,8.00,7.80,7.82,7.59,6.93,6.87,7.14,6.62,5.93,6.48,6.40,5.65,5.22,5.74,5.81,4.86,4.56,3.95,3.29,4.20,4.64,3.50,3.75,4.64,4.63,4.06,4.91,5.47,5.29,5.16,5.99,6.36,6.25,6.38,7.00,5.83,5.72,4.64,4.58,5.68,4.74,3.67,4.32,5.57,4.24,3.48,4.59,5.05,4.38,4.40,5.23,5.14,4.76,5.45,6.11,5.95,5.95,6.60,7.78,8.01,8.37,7.44,7.14,7.65,7.92,6.79,6.56,7.58,7.11,6.09,6.46,7.48,6.55,6.05,6.79,7.05,6.12,6.34,7.66,7.05,6.55,7.37,7.89,7.55,7.60,8.39,7.59,7.41,8.39,7.82,7.18,8.37,8.55,7.80,8.21,9.02,9.21,9.47,9.02,9.04,8.80,7.69,7.41,8.25,8.10,7.07,7.09,7.90,7.12,7.33,6.82,7.31,7.95,7.96,7.31,7.68,6.91,6.27,7.05,6.80,5.99,6.31,5.12,4.93,5.23,4.87,3.83,3.79,3.60,2.86,2.45,2.77,1.87,1.09,0.76,1.04,1.67,1.75,1.63,2.01,2.29,2.40,2.74,3.03,3.24,3.68,3.92,4.23,4.45,4.71,5.00,5.27,5.70,6.08,6.33,6.96,6.15,6.86,6.24,6.76,6.49,5.75,5.71,6.28,5.55,4.81,5.36,5.60,4.41,4.38,5.34,5.23,3.77,4.44,5.89,4.93,3.72,5.18,5.92,6.24,6.19,4.47,4.99,6.49,6.04,4.41,6.01,7.19,6.51,5.68,6.64,6.85,5.90,6.30,7.38,7.04,6.26,7.24,7.81,7.16,6.91,8.27],[30.85,30.73,30.76,30.72,30.56,30.44,30.62,30.48,30.51,30.43,30.56,30.57,30.37,30.40,30.38,30.47,30.24,30.16,30.30,29.99,29.95,29.97,30.26,30.36,30.39,30.52,30.41,30.58,30.68,30.36,30.20,30.46,30.44,30.11,30.07,30.16,30.16,29.77,29.94,29.92,29.54,29.39,29.64,29.58,29.26,29.24,29.59,29.52,29.15,29.62,29.91,29.45,29.41,29.91,30.17,29.88,30.17,30.18,30.19,29.80,30.21,30.46,29.88,29.90,30.33,30.29,29.72,30.11,30.46,30.09,30.16,30.35,30.48,30.39,30.39,30.65,30.47,30.47,30.65,30.71,30.64,30.73,30.77,30.82,30.78,30.56,30.73,30.51,30.36,30.02,30.10,30.43,30.31,29.86,30.40,30.54,30.39,30.38,30.57,30.64,30.58,30.81,30.67,30.70,30.75,30.76,30.66,30.52,30.75,30.72,30.51,30.78,30.76,30.59,30.61,30.84,30.70,30.73,30.55,30.46,30.62,30.46,30.06,30.22,30.40,30.21,29.79,30.27,30.32,29.61,29.91,29.03,29.34,29.61,29.82,29.28,29.61,29.20,28.36,29.30,28.84,28.99,28.50,29.33,29.23,28.83,28.85,29.42,29.20,28.92,29.20,29.48,29.77,29.01,29.43,29.56,29.06,28.59,29.40,29.16,28.41,28.84,29.48,29.06,28.28,28.99,29.30,28.96,28.20,29.25,28.48,27.99,28.20,28.84,28.77,27.56,28.27,28.60,27.74,27.53,28.33,28.35,27.08,27.86,28.36,27.97,27.34,28.66,28.29,27.83,27.91,28.38,28.77,28.34,28.30,28.31,29.09,28.36,27.57,27.39,27.86,27.35,26.89,27.19,27.40,26.70,26.50,26.49,27.26,26.54,26.13,27.08,27.25,26.61,26.96,27.61,27.51,26.92,27.81,28.17,27.66,27.72,28.52,28.40,28.14,28.64,29.00,28.84,28.90,29.27,29.20,28.93,28.72,28.34,28.77,28.42,27.51,28.05,28.38,28.23,27.60,28.28,28.34,28.41,28.18,28.84,28.27,28.46,28.61,28.58,28.61,29.00,29.01,28.42,28.85,29.20,28.80,28.62,29.15,29.23,28.17,28.78,29.23,28.76,28.42,28.99,29.26,28.58,28.64,29.44,29.40,29.55,29.29,29.68,29.67,29.05,29.17,29.65,29.42,28.56,29.54,29.56,28.99,28.82,29.46,29.44,28.98,29.09,29.50,29.49,29.38,29.18,29.14,28.96,28.96,28.52,28.27,28.77,28.57,27.83,28.71,28.99,28.76,28.46,28.95,29.37,28.64,28.27,28.92,28.45,27.77,28.15,28.43,27.93,27.33,28.63,27.37,27.83,28.64,27.43,27.68,27.87,27.39,28.13,27.97,28.21,27.84,28.00,27.91,28.47,28.66,28.72,28.63,28.44,28.79,29.03,28.95,28.83,28.94,29.39,29.11,28.96,29.33,29.32,29.22,28.95,28.96,28.82,28.48,28.77,28.86,28.78,28.62,28.58,28.34,28.53,28.20,28.12,28.31,27.62,27.32,27.67,27.22,27.46,27.89,27.56,28.00,28.31,28.17,28.37,28.57,28.25,28.56,28.70,28.77,28.59,28.87,29.23,28.96,28.90,29.40,29.42,29.09,29.20,29.97,29.73,29.98,29.79,29.35,29.23,29.60,29.10,29.15,29.18,28.89,29.10,28.43,28.90,29.24,28.92,28.32,29.02,28.89,28.09,28.32,28.88,28.27,28.35,28.99,28.36,28.45,28.96,28.88,28.57,28.49,28.99,28.88,28.21,28.41,29.02,28.76,28.69,28.48,28.58,28.85,28.53,28.08,28.68,28.64,28.21,28.66,29.00,28.91,28.66,29.25,29.37,29.33,29.24,29.90,30.02,29.28,29.87,29.55,29.54,29.10,28.93,28.86,28.33,28.10,28.37,28.45,27.75,27.95,28.08,27.46,27.76,27.99,27.56,26.42,27.70,28.16,27.35,27.19,27.23,28.13,27.59,27.47,28.12,27.91,27.41,27.01,27.68,27.62,27.15,26.98,27.92,27.56,27.26,27.74,28.32,28.04,27.88,28.74,29.05,28.57,28.93,29.51,29.46,29.48,29.99,30.13,30.17,29.92,30.14,29.66,29.47,29.88,29.65,29.27,29.30,29.76,29.62,29.05,28.44,28.81,29.02,28.64,28.30,29.03,29.25,28.76,28.88,29.43,29.45,29.87,29.89,30.08,30.31,30.52,30.20,30.72,30.51,30.52,30.93,30.53,30.70,30.61,30.56,30.25,30.04,30.37,30.02,30.35,30.37,30.15,29.67,29.75,29.93,29.84,29.37,29.31,28.96,29.42,29.60,29.21,28.95,29.53,28.99,28.86,29.66,29.68,29.27,29.44,29.85,29.72,29.47,29.94,30.16,30.07,30.12,30.25,29.99,30.09,29.43,29.79,29.97,29.30,29.51,29.88,29.79,29.16,29.47,29.93,29.77,29.08,29.68,30.00,29.42,29.65,30.00,29.96,29.77,30.12,30.46,30.34,30.64,30.18,30.59,30.70,30.29,30.43,30.73,30.66,30.36,30.47,30.73,30.41,30.09,30.34,30.53,30.34,30.09,30.51,30.54,30.27,30.26,30.30,27.37,26.52,24.47,23.85,23.71,22.83,22.12,22.61,22.50,21.10,21.44,21.89,21.21,21.70,21.01,20.92,19.96,20.42,18.81,18.21,18.20,17.69,17.05,17.33,16.57,15.76,15.57,14.95,14.58,13.67,13.21,14.13,13.11,12.60,12.78,12.82,12.64,11.77,12.35,12.52,11.43,11.20,11.66,11.40,10.67,11.16,11.11,10.43,10.13,10.41,10.92,10.39,9.47,10.46,11.21,9.75,10.93,11.70,11.65,11.02,12.22,12.15,11.15,11.87,12.81,12.04,11.67,12.95,13.57,12.59,12.61,13.73,14.17,13.66,13.64,14.72,15.41,14.15,15.03,15.57,15.03,16.13,15.60,15.87,15.36,15.80,15.35,14.66,14.23,12.84,12.95,14.47,13.47,12.43,13.04,14.55,13.09,12.42,14.05,14.29,13.79,15.85,14.38,14.72,13.60,13.53,13.10,13.12,12.88,12.62,12.00,13.05,13.23,12.77,13.84,14.24,13.90,14.77,14.65,13.84,13.72,13.59,12.09,12.08,12.57,11.32,10.34,10.52,10.42,9.40,9.23,8.08,8.37,9.41,9.46,9.94,9.51,7.50,9.26,8.13,9.49,8.87,9.02,9.80,9.54,9.19,9.48,9.99,9.75,9.86,10.41,11.31,11.09,10.70,10.88,10.63,9.86,10.25,10.34,10.03,9.50,10.00,10.00,9.56,9.06,9.48,9.39,8.56,8.24,8.73,8.10,8.56,8.87,9.41,9.51,8.59,8.91,9.73,8.85,8.39,9.49,9.58,8.64,8.78,9.58,9.37,8.86,9.07,9.89,9.59,9.09,9.63,10.82,10.35,11.48,10.06,9.48,9.06,9.31,9.26,9.23,7.31,7.87,8.38,7.95,6.75,7.19,7.71,7.06,6.57,7.21,7.35,6.43,6.50,7.12,7.10,6.31,6.84,7.56,6.65,6.90,7.97,8.03,7.09,8.12,8.79,8.70,8.24,8.40,9.50,9.74,9.45,8.06,8.13,9.19,8.36,7.65,8.22,8.73,8.04,7.60,8.26,8.77,7.81,7.84,8.53,8.99,9.77,9.61,10.55,10.20,10.92,10.13,9.04,10.16,10.74,9.18,9.10,10.50,10.30,8.91,9.24,10.52,9.23,8.40,9.60,10.14,8.97,8.33,10.15,9.79,10.83,9.26,10.34,11.04,9.24,9.44,11.01,10.33,9.22,10.13,10.83,9.39,9.33,10.37,10.56,8.98,9.87,10.98,10.49,10.09,10.74,10.75,9.30,9.27,9.93,8.95,9.06,9.76,9.40,9.10,9.79,10.25,9.18,10.19,9.98,9.07,8.68,9.22,8.84,7.87,8.40,8.69,8.13,7.64,8.07,8.15,7.84,8.98,9.42,9.21,10.07,10.88,11.85,10.11,10.96,10.50,9.52,10.26,11.20,10.90,10.32,10.55,11.31,11.68,11.99,12.10,10.85,11.31,12.41,11.55,10.84,11.60,12.18,11.52,10.76,10.33,11.08,10.71,9.43,9.61,10.24,9.32,8.79,9.44,9.68,8.84,8.45,9.06,9.16,8.31,7.89,7.61,7.39,6.65,7.09,6.74,6.97,7.84,7.66,7.25,7.97,8.66,7.94,8.41,9.01,9.07,8.98,9.34,10.10,10.27,9.96,10.29,11.06,11.26,11.17,12.48,11.85,11.50,11.70,11.32,10.52,10.52,10.75,9.92,9.59,9.56,9.30,8.69,8.68,8.48,7.70,7.52,7.42,7.52,6.63,6.52,6.70,6.42,5.69,5.72,6.12,5.56,4.95,5.47,5.52,4.83,4.62,5.33,5.25,4.14,3.95,3.46,2.60,3.43,3.71,2.80,2.96,3.86,3.65,3.17,3.78,4.19,3.96,3.54,4.17,4.51,4.43,4.35,4.87,4.23,4.12,3.43,3.62,4.00,3.46,2.81,3.37,3.73,3.11,2.42,3.76,3.94,3.37,3.36,4.38,4.37,4.01,4.58,5.09,5.21,5.42,5.75,7.04,7.09,7.52,6.54,6.02,6.44,6.61,5.63,5.30,6.23,5.98,4.84,5.07,5.96,5.19,4.54,5.10,5.74,4.74,4.64,5.83,5.91,5.05,5.45,6.43,6.31,6.10,6.65,5.61,5.29,6.37,5.63,5.30,6.43,6.56,5.85,6.14,7.04,7.19,7.54,7.15,7.42,6.86,6.01,5.66,6.43,6.21,5.14,5.45,6.13,5.31,5.58,4.91,5.38,5.95,6.04,5.22,5.62,4.92,4.60,5.27,5.13,4.77,4.98,4.63,3.99,4.04,4.22,3.26,3.60,3.37,2.99,2.44,2.76,2.34,1.52,0.98,0.76,1.09,1.51,1.35,1.37,1.66,1.88,1.90,2.05,2.55,2.66,2.78,3.05,3.30,3.38,3.51,3.92,3.93,4.27,4.47,5.05,4.42,5.15,4.93,5.29,4.89,4.37,4.84,5.12,4.28,3.90,4.70,4.62,3.72,3.95,4.63,4.06,3.61,4.44,4.72,4.06,3.55,4.67,5.02,5.68,5.33,4.25,4.60,5.25,4.64,4.04,5.00,5.40,4.92,4.62,5.30,5.43,4.69,4.85,5.66,5.52,4.89,5.36,5.90,5.63,5.29,6.86],[30.90,30.68,30.70,30.64,30.45,30.38,30.53,30.41,30.47,30.39,30.51,30.53,30.34,30.42,30.38,30.49,30.20,30.21,30.29,30.10,30.03,29.99,30.27,30.34,30.31,30.49,30.40,30.50,30.56,30.25,30.21,30.46,30.45,30.07,30.12,30.18,30.07,29.83,29.98,29.91,29.54,29.36,29.75,29.62,29.32,29.36,29.66,29.52,29.01,29.62,29.81,29.57,29.54,29.87,30.16,30.02,30.28,30.26,30.31,29.83,30.18,30.37,29.95,29.90,30.31,30.31,29.75,30.15,30.46,30.16,30.20,30.31,30.46,30.34,30.35,30.58,30.41,30.42,30.60,30.62,30.58,30.68,30.65,30.75,30.70,30.47,30.67,30.52,30.35,30.04,30.05,30.48,30.33,29.85,30.30,30.52,30.31,30.29,30.37,30.57,30.61,30.74,30.73,30.66,30.68,30.73,30.64,30.51,30.69,30.66,30.39,30.66,30.68,30.43,30.47,30.73,30.75,30.69,30.54,30.40,30.65,30.44,30.03,30.22,30.39,30.10,29.84,30.17,30.22,29.56,29.88,29.12,29.50,29.77,29.89,29.77,29.78,29.63,28.83,29.30,28.68,29.01,28.25,29.25,29.37,28.44,28.55,29.34,29.15,28.63,29.10,29.71,29.75,28.85,29.40,29.48,28.63,28.45,29.31,29.10,27.98,28.73,29.38,29.19,28.35,29.04,29.56,29.33,28.66,29.38,28.77,28.07,28.12,28.93,28.76,27.80,28.27,28.77,28.02,27.36,28.37,28.50,27.27,27.37,28.39,27.93,27.14,28.20,28.20,27.46,27.54,27.91,28.58,27.93,28.78,28.47,28.39,27.83,27.39,27.04,27.39,26.89,26.43,27.00,27.10,26.55,26.47,26.26,27.39,26.79,26.33,26.97,27.81,26.70,27.03,27.83,27.69,26.93,28.10,28.37,27.60,27.76,28.55,28.47,28.15,28.94,29.17,29.02,28.77,29.29,29.32,29.15,28.75,28.46,28.90,28.46,27.21,28.04,28.59,28.31,27.48,28.33,28.62,28.51,28.13,29.00,28.58,28.80,28.80,28.90,28.87,29.31,29.30,28.72,29.08,29.51,28.96,28.72,29.44,29.41,28.31,28.90,29.52,29.00,28.56,29.23,29.40,28.68,28.60,29.58,29.50,29.49,29.36,29.85,29.77,29.00,29.32,29.74,29.48,28.66,29.61,29.69,29.21,29.09,29.67,29.79,29.12,29.35,29.68,29.67,29.44,29.37,29.33,29.17,29.01,28.75,28.26,28.96,28.75,27.82,28.78,29.16,29.00,28.49,29.02,29.41,28.73,28.36,28.99,28.59,28.08,28.27,28.57,27.92,27.24,28.62,27.37,27.59,28.75,27.87,28.16,28.23,27.78,28.17,28.45,28.36,27.91,28.37,28.05,28.61,28.78,28.93,28.80,28.39,28.77,29.01,28.90,29.06,29.04,29.36,29.19,29.13,29.39,29.34,29.26,29.15,29.07,29.01,28.68,29.00,28.91,29.03,28.80,28.78,28.65,28.95,28.38,28.32,28.79,28.11,27.82,27.79,27.46,27.83,28.01,27.73,28.08,28.47,28.34,28.39,28.75,28.72,28.80,28.90,29.14,28.68,29.19,29.45,29.28,29.05,29.49,29.60,29.10,29.14,29.92,29.70,29.93,29.61,29.29,29.18,29.58,29.05,29.16,29.19,29.03,29.35,28.67,29.07,29.44,29.19,28.76,29.19,29.13,28.47,28.61,29.08,28.44,28.47,29.16,28.51,28.38,28.86,28.89,28.48,28.34,28.69,28.75,28.06,28.30,28.78,28.50,28.26,28.15,28.17,28.63,28.21,28.01,28.60,28.55,28.18,28.52,28.97,28.78,28.56,29.20,29.48,29.39,29.09,29.81,29.90,29.20,29.85,29.50,29.46,29.07,28.81,28.63,28.21,27.86,28.14,28.23,27.65,27.68,27.82,27.59,27.61,27.70,27.39,26.73,27.71,28.02,27.15,27.10,27.16,28.18,27.61,27.20,28.12,28.10,27.42,26.98,27.62,27.93,27.24,27.02,27.74,27.74,27.47,27.63,28.20,28.19,27.94,28.64,28.92,28.74,29.23,29.44,29.46,29.69,30.07,29.97,30.11,29.83,30.06,29.78,29.35,29.83,29.75,29.04,29.18,29.70,29.64,29.04,28.57,28.82,29.06,28.63,28.13,29.16,29.15,28.66,28.92,29.57,29.53,29.99,29.96,30.09,30.33,30.45,30.20,30.68,30.46,30.49,30.85,30.56,30.59,30.57,30.58,30.23,30.12,30.40,29.91,30.38,30.32,30.16,29.61,29.79,29.97,29.66,29.38,28.97,28.89,29.43,29.18,29.05,29.16,29.23,28.91,28.91,29.43,29.57,29.28,29.29,29.86,29.70,29.43,29.87,30.30,30.23,30.14,30.30,30.06,30.08,29.43,29.84,30.01,29.40,29.46,29.88,29.81,29.14,29.46,29.92,29.65,29.25,29.85,30.02,29.58,29.72,30.10,29.93,29.69,30.16,30.40,30.40,30.57,30.28,30.51,30.61,30.22,30.29,30.68,30.63,30.38,30.41,30.72,30.43,29.99,30.37,30.60,30.38,30.14,30.56,30.57,30.28,30.33,30.26,27.10,26.16,24.40,23.43,23.26,22.28,21.70,22.11,21.52,20.34,20.94,21.10,20.34,21.30,20.38,20.24,19.28,19.56,17.90,17.25,16.97,16.63,16.10,16.46,15.40,14.63,14.42,13.36,13.17,12.25,12.05,12.82,11.81,11.39,11.80,11.88,11.61,10.99,11.50,11.73,10.79,10.68,10.75,10.65,10.04,10.30,10.47,9.73,9.39,9.66,10.52,9.75,8.65,9.70,10.63,9.20,10.44,10.93,10.99,10.45,11.73,11.80,10.47,11.40,12.02,11.30,11.01,12.19,12.57,11.44,11.75,12.77,13.05,12.59,12.83,13.50,13.63,13.01,13.76,14.18,13.62,14.53,14.18,14.59,13.87,14.17,13.90,13.16,12.87,11.59,11.64,13.03,12.27,11.28,11.66,13.23,12.02,11.52,12.71,13.21,13.14,15.27,14.13,13.75,12.89,13.17,12.90,12.05,12.32,12.01,11.31,12.28,12.52,11.75,12.54,13.44,12.82,13.67,13.22,12.76,12.86,12.37,10.92,10.97,11.61,10.61,9.77,10.37,10.29,8.74,8.97,7.99,8.02,8.85,9.33,9.49,9.60,7.59,8.40,8.70,8.87,8.43,8.21,9.27,9.19,8.47,8.74,9.72,9.31,9.02,9.67,10.66,10.40,9.91,10.16,10.12,9.21,9.72,9.60,9.57,8.86,9.32,9.72,9.11,8.42,8.86,9.27,7.55,7.69,7.98,7.54,7.78,8.17,8.80,8.88,7.94,8.32,9.16,8.63,7.88,8.61,9.05,8.14,7.99,8.81,8.68,7.95,7.90,9.18,8.84,8.23,8.90,9.87,9.40,10.45,9.26,8.75,8.08,8.82,8.50,8.16,6.90,7.23,7.65,6.84,6.51,6.45,6.59,6.05,6.24,6.77,6.53,5.63,6.03,6.71,6.55,6.11,6.65,6.61,6.40,6.64,7.57,7.48,6.77,7.67,8.23,7.96,7.92,8.08,9.08,8.95,8.91,7.56,7.56,8.40,7.79,7.28,7.49,7.95,7.38,7.09,7.54,8.05,7.17,7.23,7.84,8.24,8.87,8.73,9.62,9.38,10.01,9.35,8.39,9.16,9.81,8.44,8.27,9.62,9.26,8.11,8.46,9.77,8.51,7.88,8.85,9.36,8.29,7.74,9.17,9.02,9.95,8.73,9.49,10.27,8.55,9.04,10.28,9.51,8.44,9.47,9.88,8.64,8.64,9.69,9.67,8.40,8.93,10.24,9.78,9.32,9.83,9.81,8.50,8.40,9.00,8.12,8.28,8.91,8.40,8.22,8.76,9.19,8.35,9.09,9.11,8.27,8.13,8.33,8.01,7.40,7.95,7.83,7.59,6.96,7.41,7.30,7.18,8.16,8.55,8.49,9.09,9.78,10.76,9.37,10.05,9.55,8.76,9.31,10.27,9.80,9.21,9.43,10.20,10.46,10.83,10.86,9.82,10.31,11.16,10.36,9.74,10.60,11.02,10.56,9.62,9.42,9.91,9.74,8.81,8.80,9.32,8.61,8.11,8.59,8.70,8.20,7.78,8.32,8.37,7.68,7.25,6.96,6.88,6.23,6.62,6.19,6.51,7.16,7.07,6.75,7.35,7.99,7.46,7.66,8.14,8.44,8.26,8.49,8.96,9.25,9.11,9.33,10.14,10.35,10.21,11.32,10.85,10.40,10.61,10.38,9.67,9.46,9.72,8.89,8.60,8.55,8.42,7.86,7.93,7.71,6.98,6.85,6.89,6.90,6.09,5.95,6.14,5.83,5.23,5.32,5.56,5.06,4.63,4.89,5.06,4.38,4.05,4.72,4.62,3.83,3.53,3.05,2.34,3.01,3.30,2.45,2.59,3.38,3.25,2.75,3.35,3.87,3.64,3.29,3.85,4.11,4.03,3.94,4.36,3.95,3.78,2.97,3.12,3.64,3.06,2.26,3.12,3.37,2.80,2.26,3.34,3.57,3.16,3.08,3.92,3.87,3.65,3.94,4.83,4.69,5.08,5.36,6.52,6.39,6.80,5.96,5.54,5.87,5.98,5.27,5.09,5.87,5.44,4.59,5.01,5.44,4.91,4.19,5.16,5.13,4.21,4.71,5.32,5.45,4.81,5.11,5.88,5.74,5.64,5.94,5.40,5.04,6.12,5.32,5.06,6.00,6.31,5.61,5.74,6.62,6.88,7.16,6.66,6.85,6.44,5.57,5.34,5.95,5.74,4.93,5.08,5.62,4.90,5.06,4.51,4.80,5.37,5.40,4.69,4.95,4.49,4.05,4.64,4.62,4.19,4.51,4.10,3.62,3.78,3.88,3.31,3.68,3.86,3.04,2.50,3.01,2.64,1.73,1.38,0.93,0.76,0.98,1.23,1.25,1.31,1.54,1.72,1.76,1.91,2.28,2.34,2.62,2.82,2.99,3.08,3.25,3.41,3.75,4.00,4.48,3.96,4.74,4.45,5.11,4.58,3.92,4.51,4.95,4.02,3.62,4.70,4.47,3.62,3.85,4.92,4.05,3.52,5.11,5.00,4.12,3.88,5.84,5.49,6.42,5.88,4.42,4.75,5.52,4.72,4.06,5.05,5.55,5.02,4.39,5.12,5.26,4.48,4.51,5.34,5.22,4.45,4.98,5.61,5.22,4.91,6.37],[30.85,30.75,30.73,30.71,30.52,30.36,30.50,30.47,30.43,30.34,30.47,30.51,30.30,30.32,30.35,30.41,30.17,30.16,30.29,30.05,30.03,30.05,30.23,30.30,30.33,30.48,30.33,30.46,30.55,30.26,30.13,30.41,30.35,29.95,29.97,30.04,30.00,29.76,29.93,29.79,29.48,29.43,29.52,29.45,29.25,29.33,29.62,29.50,29.15,29.53,29.89,29.58,29.50,29.90,30.16,30.07,30.33,30.27,30.35,29.94,30.28,30.50,29.92,29.97,30.25,30.32,29.72,30.14,30.38,30.14,30.14,30.22,30.43,30.23,30.28,30.53,30.38,30.34,30.57,30.58,30.48,30.65,30.59,30.74,30.66,30.44,30.65,30.46,30.33,29.95,30.12,30.46,30.27,29.82,30.26,30.50,30.23,30.27,30.45,30.47,30.50,30.65,30.65,30.64,30.64,30.72,30.66,30.50,30.65,30.70,30.37,30.67,30.65,30.53,30.55,30.73,30.77,30.66,30.47,30.41,30.66,30.52,30.05,30.25,30.46,30.11,29.87,30.20,30.24,29.44,29.84,29.03,29.46,29.76,29.88,29.67,29.93,29.26,28.59,29.23,28.36,29.12,28.26,29.28,29.41,28.28,28.69,29.51,29.14,28.79,29.10,29.71,29.71,28.81,29.23,29.54,28.58,28.41,29.34,29.05,27.82,28.90,29.57,29.28,27.93,28.97,29.67,29.27,28.42,29.38,28.65,27.96,27.89,28.72,28.55,27.39,28.14,28.69,28.04,27.24,28.27,28.60,27.15,26.93,28.40,27.91,26.93,28.16,28.12,27.27,27.44,28.01,28.60,28.13,28.81,28.54,28.46,27.89,27.50,27.11,27.25,26.74,26.37,26.84,26.61,26.24,26.19,26.07,27.21,26.09,26.07,26.64,27.31,26.54,26.85,27.32,27.07,26.65,27.71,28.34,27.38,27.59,28.41,28.31,27.85,28.78,29.15,28.81,28.63,29.25,29.22,29.00,28.59,28.24,28.65,28.25,27.18,27.99,28.38,28.15,27.14,28.33,28.58,28.25,28.05,28.86,28.46,28.64,28.83,28.87,28.82,29.23,29.15,28.66,28.99,29.42,29.00,28.64,29.37,29.37,28.42,28.83,29.41,28.86,28.33,29.12,29.30,28.35,28.49,29.57,29.49,29.44,29.24,29.77,29.70,28.81,29.22,29.61,29.32,28.54,29.63,29.60,29.26,29.04,29.60,29.74,29.06,29.25,29.66,29.65,29.37,29.30,29.23,29.06,28.90,28.51,28.13,28.81,28.55,27.65,28.68,29.07,28.79,28.41,28.95,29.43,28.63,28.35,28.87,28.56,27.95,28.11,28.54,27.59,27.16,28.28,27.10,27.35,28.55,27.55,28.00,28.03,27.76,28.01,28.28,28.19,27.85,28.19,28.07,28.54,28.66,28.69,28.78,28.49,28.68,29.05,29.02,28.97,28.88,29.40,29.25,29.13,29.46,29.40,29.29,29.04,29.06,28.96,28.50,28.81,28.72,28.94,28.59,28.49,28.46,28.61,27.92,28.15,28.64,28.08,27.28,27.42,27.10,27.31,27.56,27.30,27.89,28.28,28.08,28.15,28.50,28.00,28.32,28.68,28.90,28.10,29.08,29.42,29.28,29.05,29.51,29.66,29.05,29.19,30.03,29.72,29.98,29.74,29.34,29.24,29.68,28.99,29.04,29.22,29.11,29.18,28.32,29.13,29.42,28.80,28.51,29.05,28.85,28.35,28.55,28.99,28.19,28.36,29.22,28.54,28.18,28.79,28.93,28.23,28.19,28.57,28.49,27.84,28.04,28.69,28.43,28.21,28.12,28.14,28.53,28.16,28.06,28.78,28.62,28.34,28.75,28.95,28.65,28.49,29.21,29.40,29.26,29.17,29.85,29.94,29.24,29.79,29.44,29.35,29.12,28.83,28.84,28.23,28.00,28.36,28.16,27.46,27.67,27.70,27.43,27.36,27.58,27.11,26.39,27.53,27.79,26.85,26.76,26.77,27.84,27.43,27.23,27.98,27.84,27.15,26.72,27.30,27.56,26.89,26.79,27.71,27.54,27.33,27.87,28.06,27.86,27.91,28.58,29.01,28.75,29.26,29.46,29.55,29.80,30.11,30.11,30.13,29.87,30.16,29.77,29.44,29.94,29.78,29.16,29.18,29.76,29.62,29.02,28.37,28.68,28.95,28.44,28.12,28.97,29.14,28.68,28.82,29.56,29.56,29.99,29.90,30.07,30.33,30.47,30.17,30.60,30.46,30.42,30.77,30.43,30.54,30.48,30.51,30.05,29.98,30.24,29.89,30.16,30.24,29.93,29.71,29.87,30.01,29.60,29.38,28.85,28.78,29.49,29.25,28.89,29.05,29.43,29.05,28.84,29.29,29.35,29.35,29.26,29.70,29.67,29.44,29.90,30.24,30.10,30.06,30.30,30.05,30.11,29.52,29.85,30.08,29.35,29.50,29.96,29.85,29.19,29.63,30.03,29.73,29.25,29.91,30.12,29.66,29.69,30.15,30.00,29.86,30.22,30.41,30.37,30.53,30.30,30.54,30.56,30.29,30.32,30.64,30.52,30.34,30.27,30.67,30.32,30.11,30.40,30.61,30.37,30.15,30.65,30.55,30.31,30.28,30.29,27.10,26.22,24.06,23.21,23.13,21.80,21.02,21.55,21.23,19.63,20.18,20.68,19.80,20.51,20.14,19.77,18.73,19.15,17.48,16.75,16.45,16.25,15.37,15.70,14.75,14.13,13.92,13.17,12.50,11.63,11.35,12.12,11.12,10.81,11.01,11.31,10.86,10.20,10.87,10.95,10.09,9.81,10.15,10.16,9.51,9.70,10.08,9.49,9.00,9.20,10.27,9.28,8.50,9.60,10.49,9.09,10.37,10.82,10.87,10.29,11.33,11.30,10.36,11.09,11.86,11.01,10.67,11.84,12.34,11.02,11.18,12.33,12.29,11.78,12.01,12.85,12.97,12.06,13.20,13.76,13.07,14.14,13.64,14.24,13.22,13.49,13.40,12.49,12.05,10.93,10.97,12.11,11.60,10.78,11.06,12.62,11.75,11.19,12.48,13.05,12.88,14.94,13.82,13.54,12.52,12.64,12.52,11.82,12.24,11.72,11.04,12.34,12.06,11.58,12.48,12.89,11.95,12.98,12.28,11.95,12.00,11.40,10.27,10.33,11.23,10.37,9.29,9.89,10.00,8.55,8.67,7.65,7.53,8.83,9.54,9.64,9.55,8.72,8.78,8.82,8.91,8.22,8.61,9.14,9.09,8.40,8.86,9.51,9.20,8.84,9.58,10.42,10.12,9.57,9.74,9.88,8.86,9.37,9.22,9.31,8.53,8.98,9.48,8.66,8.28,8.62,8.97,6.92,7.49,7.66,7.00,7.20,7.78,8.32,8.24,7.33,7.77,8.62,7.74,7.24,8.23,8.21,7.52,7.65,8.41,8.07,7.76,7.80,8.83,8.67,8.34,8.89,9.83,9.28,10.73,8.99,8.79,8.24,8.47,8.59,8.46,7.07,7.70,7.63,6.94,6.39,6.56,6.75,6.12,6.04,6.36,6.39,5.65,5.87,6.20,6.11,5.75,5.89,6.50,5.78,5.95,6.80,7.13,6.28,6.88,7.56,7.44,7.43,7.41,8.34,8.33,8.23,6.98,6.81,7.79,7.35,6.41,6.91,7.46,7.09,6.35,7.05,7.46,6.83,6.78,7.44,7.75,8.29,8.04,8.97,8.72,9.36,8.61,7.79,8.65,9.06,7.82,7.72,8.96,8.49,7.42,7.93,8.92,7.72,7.12,7.93,8.64,7.81,7.36,8.39,8.50,9.08,8.21,8.93,9.53,8.01,8.21,9.40,8.82,7.73,8.53,9.10,7.94,7.91,8.76,8.87,7.73,8.33,9.36,8.94,8.56,9.03,9.03,7.87,7.75,8.38,7.68,7.74,8.33,7.89,7.83,8.28,8.58,7.69,8.45,8.36,7.54,7.34,7.71,7.36,6.59,7.22,7.34,6.63,6.29,6.96,7.02,7.01,7.77,8.26,8.18,8.63,9.31,10.45,8.94,9.71,9.20,8.27,9.05,9.93,9.26,8.83,9.13,9.89,9.93,10.34,10.42,9.31,9.68,10.72,9.92,9.16,10.07,10.58,9.86,9.31,8.83,9.37,9.21,8.28,8.25,8.83,8.08,7.66,8.08,8.18,7.68,7.31,7.84,8.12,7.40,7.14,6.91,6.73,5.58,6.02,5.45,6.21,6.89,6.59,6.26,7.00,7.50,6.89,7.26,7.73,8.01,7.76,8.03,8.55,8.78,8.72,8.89,9.53,9.85,9.76,11.01,10.46,9.86,10.12,10.01,9.41,9.02,9.25,8.67,8.24,8.19,8.05,7.43,7.46,7.32,6.71,6.42,6.66,6.63,5.77,5.54,5.90,5.62,4.85,5.01,5.47,4.84,4.38,4.87,4.96,4.28,4.04,4.98,4.64,3.88,3.97,3.10,2.36,3.00,3.29,2.30,2.47,3.21,2.97,2.45,3.07,3.44,3.25,2.88,3.48,3.77,3.71,3.53,3.89,3.71,3.50,2.80,2.89,3.40,2.90,2.12,2.56,3.20,2.50,2.03,3.08,3.22,2.94,2.82,3.79,3.92,4.05,3.89,4.55,4.60,5.02,5.25,6.39,6.45,6.72,5.88,5.45,5.64,5.64,4.88,4.59,5.30,4.94,4.04,4.26,4.94,4.51,3.89,4.39,4.83,3.98,4.09,4.97,5.00,4.35,4.71,5.46,5.34,5.33,5.57,4.91,4.61,5.50,4.76,4.55,5.43,5.75,5.09,5.30,6.06,6.24,6.47,6.00,6.43,5.90,4.92,4.82,5.51,5.30,4.27,4.63,5.12,4.32,4.58,4.07,4.35,4.95,4.96,4.16,4.39,3.86,3.74,4.19,4.17,3.94,4.14,3.90,3.23,3.29,3.54,2.76,3.09,3.09,2.66,2.26,2.50,2.31,1.57,1.41,1.25,0.87,0.77,0.91,1.18,1.19,1.19,1.50,1.60,1.70,1.75,2.14,2.36,2.53,2.62,2.86,3.05,2.96,3.28,3.49,4.00,3.51,4.27,4.14,4.60,3.94,3.47,4.07,4.17,3.52,3.22,4.07,3.81,3.03,3.33,3.97,3.37,2.91,3.60,4.01,3.52,3.20,4.04,4.33,5.00,4.69,3.74,4.10,4.56,4.00,3.60,4.43,4.58,4.18,3.83,4.47,4.48,3.90,4.10,4.48,4.43,4.01,4.41,4.76,4.64,4.38,5.82],[30.82,30.62,30.66,30.57,30.40,30.31,30.48,30.33,30.35,30.23,30.42,30.43,30.18,30.23,30.24,30.30,30.05,29.97,30.10,29.86,29.81,29.85,30.06,30.20,30.20,30.41,30.29,30.39,30.39,30.07,29.90,30.27,30.24,29.77,29.80,29.97,29.85,29.54,29.82,29.69,29.30,29.11,29.32,29.44,29.15,29.14,29.42,29.39,28.95,29.41,29.75,29.48,29.39,29.79,30.11,29.84,30.18,30.21,30.35,29.70,30.14,30.33,29.84,29.78,30.22,30.17,29.53,29.96,30.23,29.90,29.90,30.09,30.20,30.09,30.18,30.42,30.20,30.24,30.49,30.47,30.43,30.57,30.50,30.66,30.59,30.27,30.55,30.33,30.24,29.76,29.91,30.29,30.07,29.56,30.22,30.34,30.18,30.17,30.33,30.49,30.48,30.71,30.64,30.52,30.70,30.62,30.57,30.43,30.61,30.58,30.24,30.66,30.63,30.39,30.45,30.70,30.65,30.62,30.36,30.37,30.52,30.40,29.96,30.12,30.30,29.99,29.64,30.07,30.11,29.28,29.77,28.96,29.32,29.66,29.81,29.55,30.04,29.19,28.58,29.39,28.35,29.11,28.09,29.10,29.31,28.17,28.20,29.16,28.98,28.39,28.93,29.38,29.54,28.66,29.16,29.26,28.40,28.01,29.20,28.96,27.65,28.50,29.35,29.00,27.78,28.95,29.40,29.09,27.93,29.14,28.33,27.43,27.72,28.66,28.31,26.91,27.78,28.42,27.69,26.88,27.87,28.10,26.65,27.11,27.93,27.34,26.52,27.82,27.74,26.96,27.13,27.43,28.21,27.67,28.52,28.28,28.28,27.95,27.16,26.35,26.91,26.95,26.00,26.26,26.61,26.43,25.86,25.68,26.67,25.92,25.78,26.38,26.99,26.20,26.45,26.86,26.93,26.40,27.44,27.79,27.26,27.42,28.27,28.12,27.71,28.56,28.82,28.52,28.51,29.02,29.01,28.80,28.34,28.06,28.52,28.02,27.01,27.87,28.08,27.90,27.09,28.17,28.44,28.21,27.86,28.72,28.16,28.50,28.58,28.52,28.52,28.95,28.98,28.37,28.69,29.19,28.75,28.42,29.04,29.10,28.22,28.58,29.19,28.75,28.04,28.83,28.99,28.36,28.49,29.26,29.22,29.27,28.99,29.46,29.40,28.84,29.04,29.34,29.16,28.41,29.31,29.33,29.06,28.78,29.40,29.52,28.76,28.93,29.40,29.41,29.05,28.97,28.92,28.81,28.70,28.23,27.89,28.45,28.17,27.28,28.53,28.75,28.49,28.13,28.56,29.05,28.22,27.92,28.62,28.16,27.52,27.89,28.06,27.35,26.94,28.31,27.01,27.03,28.39,27.11,27.42,27.60,27.43,27.56,27.53,27.71,27.24,27.57,27.51,28.05,28.22,28.23,28.35,28.10,28.39,28.91,28.74,28.60,28.65,29.26,28.99,28.92,29.30,29.20,29.11,28.94,28.78,28.74,28.32,28.45,28.41,28.64,28.15,28.01,28.16,28.35,27.60,28.06,28.33,27.55,26.91,27.02,26.69,27.08,27.39,27.18,27.68,28.07,27.89,27.93,28.28,27.66,28.04,28.48,28.63,27.93,28.74,29.30,29.04,28.74,29.36,29.40,28.78,28.95,29.83,29.58,29.83,29.55,29.09,29.07,29.47,28.72,28.72,29.00,28.74,28.82,27.93,28.71,29.05,28.46,28.06,28.82,28.50,27.90,28.13,28.68,27.96,28.16,28.99,28.23,28.19,28.78,28.76,28.12,28.27,28.59,28.44,27.97,28.22,28.74,28.34,28.39,28.22,28.14,28.53,28.08,27.93,28.51,28.41,28.08,28.52,28.68,28.55,28.27,28.98,29.16,29.05,28.90,29.70,29.88,28.94,29.64,29.40,29.47,29.05,28.69,28.70,28.29,27.89,28.29,28.17,27.63,27.61,27.73,27.17,27.25,27.49,27.22,26.34,27.59,27.89,26.95,26.78,26.73,27.70,27.16,27.17,27.97,27.57,26.93,26.67,27.24,27.25,26.55,26.53,27.56,27.41,27.04,27.54,27.84,27.90,27.69,28.32,28.83,28.59,29.00,29.23,29.31,29.49,29.87,29.95,30.01,29.75,29.96,29.61,29.17,29.78,29.67,29.05,28.91,29.60,29.32,28.80,28.16,28.46,28.73,28.26,27.74,28.80,29.08,28.39,28.61,29.33,29.28,29.76,29.79,29.96,30.12,30.31,30.04,30.60,30.36,30.38,30.80,30.36,30.51,30.46,30.49,29.97,29.86,30.21,29.63,30.14,30.15,29.98,29.40,29.53,29.95,29.56,29.38,28.94,28.73,29.07,29.16,28.58,28.82,29.32,28.95,28.78,29.30,29.37,28.86,29.15,29.69,29.34,29.13,29.71,30.10,29.95,29.96,30.16,29.92,29.98,29.16,29.65,29.82,28.95,29.13,29.70,29.56,29.08,29.26,29.73,29.26,28.92,29.52,29.59,29.28,29.31,29.89,29.61,29.41,29.98,30.21,30.27,30.49,30.23,30.41,30.55,30.09,30.07,30.57,30.51,30.13,30.30,30.61,30.29,29.96,30.14,30.47,30.29,29.96,30.47,30.46,30.23,30.18,30.26,26.59,25.87,23.88,22.99,22.74,21.72,20.85,21.33,20.90,19.52,20.12,20.33,19.60,20.04,19.53,19.27,18.43,18.67,17.10,16.57,16.45,16.03,15.05,15.01,13.94,13.33,13.16,12.75,12.22,11.53,11.15,11.90,10.99,10.51,10.78,10.93,10.44,9.77,10.28,10.64,9.58,9.28,9.89,9.86,8.98,9.40,9.62,9.15,8.80,8.96,9.64,8.89,7.92,9.05,9.70,8.30,9.62,10.13,10.20,9.85,10.79,10.82,9.78,10.56,11.17,10.64,10.21,11.27,11.81,10.81,10.91,11.90,12.27,11.53,11.91,12.45,12.92,12.08,12.85,13.51,12.90,13.88,13.39,13.67,13.10,13.26,13.11,12.58,11.95,10.78,10.88,12.38,11.53,10.52,10.90,12.46,11.38,10.69,12.21,12.46,12.10,13.83,12.21,12.86,11.94,11.85,11.55,11.42,10.96,10.93,10.29,11.36,11.45,11.01,11.99,12.31,11.80,12.54,12.27,11.64,11.70,11.63,10.12,10.10,10.91,9.86,8.82,8.75,9.20,7.98,7.88,6.83,7.07,8.11,7.84,8.52,8.17,6.46,8.07,7.17,8.35,8.08,8.13,8.66,8.59,8.14,8.54,9.17,8.92,8.57,9.46,10.11,9.84,9.29,9.44,9.53,8.42,8.87,8.85,8.90,8.00,8.47,8.84,8.12,7.39,7.90,8.04,7.06,6.68,7.11,6.67,6.98,7.24,7.97,7.87,6.91,7.36,8.09,7.36,6.81,7.82,7.90,7.20,7.36,8.02,7.80,7.44,7.44,8.73,8.49,7.96,8.68,9.45,9.00,10.21,8.70,8.43,7.94,8.04,8.18,7.87,6.90,7.20,7.25,6.83,6.12,6.20,6.34,5.98,5.87,5.86,5.91,5.42,5.26,5.68,5.49,4.95,5.39,6.24,5.30,5.50,6.35,6.53,5.66,6.37,7.25,6.92,6.62,6.73,7.67,7.85,7.64,6.45,6.45,7.39,6.75,5.96,6.48,7.09,6.38,5.87,6.55,6.98,6.16,6.29,6.92,7.10,7.68,7.52,8.41,8.19,8.79,8.19,7.28,8.08,8.63,7.44,7.24,8.42,8.14,6.84,7.38,8.55,7.36,6.64,7.81,8.34,7.34,6.99,8.39,7.93,8.89,7.59,8.58,9.14,7.51,7.79,8.87,8.30,7.22,7.97,8.61,7.53,7.32,8.33,8.56,7.24,7.91,8.91,8.59,8.10,8.56,8.53,7.45,7.20,7.87,7.20,7.19,7.93,7.43,7.25,7.81,8.14,7.34,7.94,7.91,7.16,6.90,7.30,6.91,6.16,6.81,6.87,6.21,5.92,6.47,6.57,6.41,7.19,7.51,7.39,8.07,8.53,9.40,8.18,8.87,8.18,7.62,8.00,8.97,8.48,8.10,8.20,8.84,9.21,9.58,9.65,8.56,9.02,9.95,9.22,8.61,9.37,9.91,9.11,8.63,8.21,8.79,8.64,7.62,7.57,8.08,7.48,7.06,7.53,7.62,6.99,6.60,7.17,7.25,6.48,6.32,6.03,5.82,5.00,5.50,5.13,5.45,6.13,6.01,5.57,6.24,6.84,6.28,6.46,7.02,7.35,7.17,7.35,7.96,8.07,7.93,8.33,9.08,9.17,9.15,10.22,9.64,9.18,9.34,9.27,8.75,8.25,8.37,7.75,7.44,7.27,7.07,6.69,6.72,6.38,5.94,5.79,5.74,5.58,4.98,4.80,4.84,4.50,4.09,4.13,4.21,3.87,3.39,3.84,3.83,3.25,3.18,3.71,3.53,2.83,2.75,2.39,1.82,2.25,2.60,1.94,1.86,2.54,2.52,2.05,2.45,2.75,2.68,2.49,2.76,3.12,3.04,2.93,3.31,2.91,2.84,2.34,2.45,2.84,2.43,1.86,2.38,2.75,2.23,1.86,2.63,2.88,2.51,2.51,3.26,3.23,3.06,3.37,3.77,3.66,4.05,4.41,5.20,5.25,5.59,4.99,4.47,4.80,4.97,4.33,3.91,4.63,4.61,3.56,3.76,4.44,4.14,3.40,3.82,4.47,3.60,3.56,4.43,4.73,3.92,4.12,4.89,4.94,4.65,4.84,4.01,3.92,4.61,4.05,3.90,4.77,4.83,4.36,4.66,5.35,5.47,5.77,5.53,5.70,5.16,4.54,4.21,4.71,4.50,3.72,3.84,4.24,3.68,3.71,3.32,3.82,4.06,4.33,3.51,3.77,3.26,3.18,3.58,3.73,3.45,3.73,3.47,2.96,2.98,3.25,2.66,3.02,3.01,2.66,2.07,2.45,2.44,1.68,1.60,1.34,1.10,0.86,0.77,0.88,1.06,1.15,1.14,1.28,1.54,1.51,1.62,1.92,2.10,2.23,2.39,2.46,2.54,2.72,2.83,3.25,2.94,3.49,3.41,3.77,3.36,2.99,3.55,3.71,3.18,2.86,3.68,3.48,2.93,3.11,3.63,3.12,2.75,3.32,3.70,3.10,2.94,3.80,4.21,4.93,4.57,3.64,4.00,4.39,3.69,3.40,4.18,4.37,3.98,3.62,4.14,4.19,3.75,3.74,4.17,4.09,3.79,4.01,4.33,4.28,4.04,5.32],[30.75,30.61,30.66,30.58,30.42,30.29,30.49,30.33,30.36,30.22,30.42,30.42,30.14,30.35,30.27,30.35,30.04,30.08,30.16,29.93,29.95,29.90,30.12,30.25,30.26,30.50,30.33,30.37,30.35,30.06,29.85,30.19,30.15,29.80,29.70,29.93,29.86,29.56,29.78,29.59,29.40,29.17,29.32,29.34,29.21,29.14,29.44,29.25,28.70,29.37,29.61,29.31,29.23,29.59,29.82,29.68,30.11,30.01,30.16,29.58,30.02,30.23,29.67,29.64,30.08,30.00,29.45,29.95,30.20,29.86,29.89,30.08,30.17,30.02,30.10,30.40,30.08,30.16,30.47,30.50,30.42,30.58,30.53,30.64,30.57,30.19,30.52,30.30,30.22,29.79,29.90,30.23,30.04,29.51,30.14,30.32,30.09,30.05,30.22,30.46,30.42,30.71,30.62,30.55,30.59,30.61,30.50,30.28,30.57,30.53,30.04,30.56,30.56,30.24,30.30,30.64,30.62,30.59,30.29,30.26,30.53,30.24,29.76,29.99,30.13,29.76,29.49,29.91,29.92,29.04,29.56,28.79,29.19,29.46,29.66,29.53,29.76,29.16,28.50,29.16,28.21,28.98,28.18,28.97,29.23,28.08,28.40,28.98,28.82,28.45,28.82,29.37,29.50,28.68,29.10,29.14,28.39,28.10,29.17,28.87,27.62,28.44,28.96,28.93,27.84,28.79,29.29,29.04,28.16,28.97,28.15,27.32,27.55,28.60,28.49,27.22,27.59,28.43,27.56,26.94,28.11,28.11,26.75,27.04,28.01,27.41,26.83,27.93,27.67,27.10,27.43,27.68,28.31,27.91,28.72,28.50,28.18,27.90,27.43,26.54,27.24,27.01,26.08,26.65,26.70,26.65,25.99,26.04,26.89,26.40,25.87,26.46,27.31,26.28,26.61,27.31,27.20,26.30,27.46,27.63,26.94,27.27,28.02,27.94,27.52,28.33,28.59,28.34,28.06,29.06,28.88,28.75,28.28,27.99,28.47,27.92,26.83,27.76,28.05,27.73,27.11,27.97,28.20,27.91,27.61,28.43,27.84,28.16,28.32,28.43,28.31,28.93,28.77,28.21,28.64,29.06,28.58,28.32,28.97,29.04,28.04,28.55,29.13,28.60,28.03,28.74,28.92,28.20,28.14,29.17,29.20,29.22,28.96,29.42,29.47,28.72,29.08,29.40,29.15,28.35,29.34,29.34,28.81,28.72,29.27,29.34,28.57,28.80,29.33,29.26,28.84,28.86,28.83,28.49,28.39,28.06,27.59,28.21,27.92,27.19,28.10,28.53,28.24,27.86,28.51,29.08,28.36,27.83,28.42,28.18,27.57,27.64,27.86,27.38,26.52,28.01,26.76,27.02,28.02,27.03,27.48,27.57,27.24,27.70,27.79,28.03,27.48,27.68,27.74,28.25,28.34,28.24,28.37,28.14,28.44,28.82,28.73,28.56,28.61,29.08,28.89,28.68,29.02,29.09,29.10,28.77,28.93,28.79,28.01,28.23,28.53,28.57,28.09,28.00,27.92,28.39,27.64,27.88,28.01,27.39,27.10,27.06,26.69,27.21,27.43,27.05,27.56,27.72,27.57,27.69,27.98,27.81,28.08,28.38,28.39,27.73,28.60,29.09,28.81,28.67,29.20,29.26,28.77,28.80,29.72,29.46,29.76,29.50,29.02,29.00,29.44,28.74,28.80,28.96,28.80,28.87,27.98,28.80,29.03,28.41,28.04,28.70,28.30,27.60,27.94,28.50,27.74,27.63,28.65,27.79,27.89,28.12,28.31,27.94,28.13,28.15,28.16,27.80,27.97,28.37,28.12,28.27,28.10,28.17,28.40,28.14,27.86,28.36,28.10,27.84,28.22,28.61,28.34,28.17,28.88,28.99,28.81,28.64,29.48,29.61,28.71,29.46,29.15,29.07,28.82,28.45,28.47,28.04,27.73,28.06,28.03,27.40,27.46,27.59,27.12,27.27,27.48,27.09,26.00,27.56,27.65,26.88,26.43,26.65,27.31,27.08,26.79,27.37,27.23,26.54,26.25,27.05,27.09,26.43,26.12,27.22,27.22,26.89,27.23,27.49,27.58,27.64,28.07,28.39,28.20,28.80,28.85,28.87,29.23,29.71,29.56,29.72,29.46,29.82,29.37,28.89,29.40,29.30,28.58,28.66,29.21,29.03,28.55,28.05,28.36,28.51,28.02,27.65,28.49,28.65,28.09,28.33,28.98,28.97,29.56,29.55,29.79,30.01,30.20,29.85,30.49,30.27,30.27,30.73,30.30,30.47,30.40,30.43,29.87,29.74,30.19,29.44,30.19,30.13,30.00,29.28,29.47,29.83,29.48,29.25,28.79,28.70,28.98,28.92,28.50,28.81,29.12,28.79,28.96,29.14,29.20,28.93,29.00,29.55,29.33,29.12,29.56,30.02,29.92,29.84,30.08,29.87,29.79,29.05,29.43,29.74,28.85,28.94,29.53,29.45,28.86,29.04,29.46,29.19,28.75,29.45,29.56,29.15,29.33,29.71,29.52,29.40,29.96,30.23,30.27,30.43,30.06,30.40,30.52,30.00,30.11,30.57,30.46,30.14,30.20,30.61,30.19,29.59,29.97,30.42,30.16,29.82,30.42,30.41,30.14,30.04,30.16,26.77,25.90,23.71,22.95,22.59,21.38,20.75,21.04,20.29,19.22,19.85,19.95,19.21,19.96,19.61,19.27,18.46,18.63,17.04,16.33,16.19,15.60,14.58,14.68,13.54,12.71,12.49,11.87,11.29,10.58,10.26,10.94,10.13,9.78,9.98,10.13,9.70,9.18,9.59,9.88,8.94,8.72,9.10,9.16,8.37,8.77,8.92,8.41,7.98,8.34,8.94,8.28,7.36,8.24,9.08,7.83,9.00,9.46,9.61,9.43,10.05,9.98,9.10,9.87,10.28,9.82,9.47,10.50,10.91,9.96,10.09,11.12,11.33,10.66,11.11,11.68,12.07,11.17,11.86,12.53,11.96,12.87,12.39,12.73,12.05,12.46,12.13,11.56,11.00,9.97,10.05,11.35,10.47,9.75,9.98,11.34,10.42,9.82,11.23,11.50,11.11,12.72,11.51,11.99,10.94,11.00,10.82,10.62,10.24,10.19,9.43,10.25,10.49,10.21,10.95,11.46,10.83,11.66,11.18,10.81,10.83,10.57,9.20,9.33,10.13,8.79,7.90,8.34,8.58,7.22,7.37,6.32,6.61,7.67,7.29,8.06,7.99,5.90,7.46,6.99,8.04,7.70,7.73,8.25,8.30,7.66,8.00,8.69,8.35,8.09,8.90,9.58,9.20,8.71,8.79,8.84,7.98,8.27,8.20,8.38,7.48,7.79,8.33,7.75,6.81,7.32,7.53,6.59,6.36,6.48,6.11,6.36,6.86,7.39,7.32,6.42,6.73,7.52,6.83,6.32,7.17,7.37,6.72,6.77,7.43,7.40,7.02,7.18,8.17,7.89,7.52,8.14,9.03,8.47,9.77,8.20,8.04,7.55,7.61,7.81,7.47,6.65,6.87,6.70,6.41,5.92,5.91,5.85,5.51,5.41,5.58,5.58,5.00,5.23,5.19,5.41,4.83,5.33,5.52,5.05,5.21,5.87,6.05,5.28,6.02,6.61,6.43,6.34,6.24,7.21,7.21,7.11,5.95,5.97,6.73,6.18,5.51,5.97,6.38,5.75,5.35,5.99,6.39,5.61,5.73,6.29,6.59,7.15,6.97,7.79,7.39,8.15,7.54,6.75,7.50,8.06,6.81,6.65,7.86,7.62,6.34,6.88,7.95,6.76,6.22,7.34,7.68,6.75,6.33,7.88,7.41,8.26,7.02,8.04,8.55,6.95,7.23,8.31,7.84,6.66,7.45,7.99,7.02,6.81,7.91,7.88,6.74,7.32,8.29,7.97,7.57,8.10,7.98,6.95,6.81,7.40,6.64,6.74,7.50,7.02,6.75,7.23,7.63,6.84,7.44,7.42,6.72,6.47,6.77,6.39,5.72,6.20,6.25,5.74,5.47,5.96,6.01,5.82,6.65,7.02,6.90,7.41,8.09,8.60,7.49,7.97,7.74,7.04,7.39,8.09,7.65,7.19,7.35,8.00,8.25,8.73,8.74,7.72,8.24,8.99,8.27,7.64,8.50,9.01,8.36,7.75,7.48,7.86,7.63,6.88,6.88,7.32,6.71,6.31,6.84,6.86,6.22,6.01,6.56,6.56,5.88,5.71,5.49,5.36,4.70,4.98,4.56,4.99,5.55,5.28,5.01,5.68,6.08,5.71,5.89,6.28,6.57,6.47,6.63,7.04,7.28,7.30,7.53,8.18,8.35,8.13,9.31,8.83,8.28,8.38,8.47,8.05,7.46,7.65,7.10,6.74,6.68,6.71,6.31,6.15,6.03,5.56,5.28,5.27,5.24,4.60,4.48,4.57,4.35,3.88,3.91,4.14,3.67,3.36,3.62,3.63,3.13,2.91,3.46,3.24,2.57,2.64,2.13,1.68,2.00,2.29,1.77,1.67,2.20,2.21,1.86,2.16,2.52,2.34,2.15,2.61,2.80,2.75,2.63,2.80,2.58,2.43,1.90,1.99,2.28,2.10,1.61,2.10,2.31,1.93,1.67,2.34,2.45,2.30,2.32,2.96,2.91,2.82,3.08,3.67,3.55,3.87,4.13,4.98,5.00,5.28,4.65,4.20,4.42,4.53,3.98,3.83,4.20,4.18,3.40,3.65,4.02,3.81,3.06,3.52,3.99,3.26,3.16,3.94,4.14,3.51,3.65,4.35,4.19,4.00,4.14,3.49,3.47,4.15,3.64,3.48,4.14,4.37,3.91,4.18,4.66,4.94,5.19,4.91,5.05,4.62,3.96,3.81,4.14,4.00,3.44,3.59,3.88,3.39,3.47,3.24,3.49,3.86,3.79,3.15,3.35,2.97,2.93,3.30,3.53,3.20,3.56,3.19,2.75,2.82,3.13,2.57,2.95,3.02,2.54,2.09,2.35,2.28,1.78,1.65,1.29,1.25,1.05,0.84,0.76,0.84,1.06,1.07,1.01,1.24,1.42,1.47,1.54,1.80,1.95,2.05,2.21,2.25,2.58,2.65,3.06,2.79,3.46,3.29,3.63,3.21,2.67,3.25,3.47,2.84,2.66,3.42,3.30,2.70,2.85,3.47,2.95,2.70,3.43,3.61,3.12,2.85,3.80,4.12,4.68,4.38,3.60,3.90,4.13,3.66,3.30,4.05,4.16,3.78,3.51,3.98,3.98,3.50,3.56,4.07,3.96,3.44,3.82,4.19,4.11,3.90,5.25],[30.67,30.48,30.49,30.43,30.26,30.02,30.26,30.19,30.12,29.96,30.18,30.19,29.86,30.11,30.09,30.11,29.73,29.87,29.93,29.79,29.80,29.79,30.00,30.08,30.09,30.32,30.12,30.18,30.16,29.88,29.63,30.00,29.96,29.48,29.50,29.73,29.66,29.37,29.64,29.43,29.25,29.12,29.15,29.13,28.97,28.93,29.14,29.04,28.62,29.05,29.43,29.20,29.11,29.44,29.71,29.62,29.89,29.84,30.08,29.40,29.85,30.05,29.46,29.45,29.92,29.79,29.18,29.77,30.07,29.58,29.64,29.92,29.98,29.75,29.87,30.22,29.90,29.98,30.29,30.32,30.22,30.42,30.30,30.50,30.39,30.01,30.36,30.06,30.02,29.49,29.70,30.00,29.79,29.32,29.88,30.18,29.82,29.81,30.15,30.24,30.19,30.49,30.47,30.30,30.43,30.53,30.31,30.10,30.43,30.33,29.89,30.32,30.29,30.07,30.16,30.42,30.51,30.39,30.09,30.02,30.41,30.11,29.57,29.75,29.91,29.56,29.31,29.70,29.71,29.01,29.47,28.95,29.17,29.29,29.52,29.22,29.63,29.12,28.28,28.92,28.11,29.04,28.16,29.04,29.27,28.16,28.27,29.12,28.83,28.15,28.78,29.44,29.37,28.38,28.90,29.06,27.99,27.81,28.90,28.95,27.27,28.39,29.01,28.78,27.73,28.74,29.20,29.06,28.15,28.98,28.29,27.67,27.56,28.42,28.24,27.08,27.67,28.12,27.45,26.77,27.74,28.02,26.53,26.78,27.81,27.27,26.40,27.43,27.54,27.06,27.04,27.53,28.31,27.65,28.59,28.36,28.06,27.81,27.35,26.72,27.01,26.60,26.30,26.28,26.69,26.49,26.05,25.94,27.04,26.01,25.80,26.56,27.19,26.31,26.55,27.19,27.24,26.33,27.53,27.90,26.90,27.28,28.08,27.87,27.46,28.26,28.52,28.27,28.09,28.81,28.62,28.55,28.12,27.90,28.21,27.86,26.83,27.61,28.02,27.83,26.88,27.81,28.02,27.77,27.25,28.14,27.80,28.05,28.17,28.24,28.39,28.75,28.66,28.15,28.45,28.89,28.47,28.17,28.77,28.95,28.03,28.28,28.95,28.50,28.02,28.60,28.78,28.12,28.18,29.01,29.09,28.95,28.76,29.21,29.16,28.47,28.91,29.24,28.93,28.20,29.23,29.24,28.78,28.60,29.21,29.33,28.46,28.79,29.28,29.12,28.79,28.80,28.69,28.41,28.14,27.85,27.25,28.13,27.89,26.87,27.98,28.56,28.26,27.74,28.53,29.03,28.24,27.71,28.30,28.13,27.44,27.42,27.79,27.11,26.20,27.52,26.65,26.68,27.76,26.77,27.49,27.38,27.03,27.21,27.60,27.49,27.15,27.53,27.52,27.88,28.05,28.18,28.30,27.87,28.06,28.48,28.42,28.47,28.45,28.83,28.67,28.68,28.93,28.85,28.76,28.44,28.62,28.53,28.06,28.29,28.38,28.43,28.12,27.95,27.98,28.19,27.71,27.74,28.01,27.41,27.05,26.93,26.46,27.24,27.14,26.87,27.55,27.80,27.70,27.64,28.05,27.60,27.92,28.24,28.47,27.83,28.54,28.99,28.89,28.67,28.98,29.22,28.64,28.69,29.58,29.30,29.63,29.30,28.85,28.69,29.21,28.52,28.63,28.67,28.62,28.74,27.93,28.61,28.94,28.27,28.06,28.67,28.19,27.89,28.06,28.47,27.61,27.74,28.68,27.98,27.61,27.92,28.30,27.67,27.59,27.82,27.91,27.43,27.72,28.09,27.89,28.10,27.65,27.62,28.14,27.55,27.77,28.15,28.01,27.79,28.14,28.49,28.20,28.06,28.77,28.93,28.72,28.64,29.38,29.54,28.73,29.24,28.97,28.90,28.70,28.53,28.33,27.83,27.69,27.95,27.81,27.14,27.19,27.32,26.94,26.76,26.95,26.69,25.64,26.74,27.24,26.34,25.97,26.31,27.22,26.92,26.34,27.13,27.39,26.48,25.78,26.71,27.21,26.20,25.96,27.14,27.05,26.78,27.16,27.45,27.54,27.52,27.98,28.33,28.38,28.78,28.73,28.83,29.15,29.59,29.43,29.66,29.26,29.73,29.16,28.82,29.29,29.23,28.53,28.55,29.07,29.01,28.51,27.92,28.33,28.37,27.93,27.56,28.37,28.61,28.04,28.32,28.94,28.91,29.55,29.52,29.68,30.00,30.10,29.79,30.38,30.15,30.22,30.59,30.24,30.31,30.24,30.29,29.86,29.65,30.10,29.34,30.07,30.00,29.85,29.27,29.48,29.83,29.37,29.14,28.63,28.49,28.98,28.81,28.44,28.46,28.92,28.60,28.75,29.18,29.05,28.88,29.05,29.50,29.27,29.05,29.59,29.96,29.85,29.78,29.97,29.70,29.73,28.99,29.45,29.65,28.97,29.09,29.56,29.45,28.83,29.18,29.71,28.99,28.90,29.54,29.73,29.26,29.43,29.77,29.56,29.50,29.92,30.15,30.22,30.34,29.94,30.31,30.29,29.96,29.89,30.44,30.29,30.00,30.15,30.42,30.10,29.66,30.11,30.37,30.13,29.83,30.31,30.32,30.06,30.05,30.14,26.68,25.44,23.32,22.48,22.24,20.83,19.99,20.30,19.41,18.32,19.11,19.19,18.18,19.12,18.68,18.48,17.54,17.62,16.12,15.18,15.04,14.71,13.80,14.00,12.94,12.09,11.65,11.01,10.64,9.82,9.51,10.25,9.36,9.24,9.35,9.54,9.03,8.56,8.96,9.25,8.45,8.10,8.59,8.39,7.79,8.21,8.44,7.91,7.60,7.77,8.59,7.78,6.81,7.88,8.82,7.71,8.89,9.13,9.47,8.94,9.80,9.89,8.81,9.54,9.96,9.21,8.86,9.90,10.35,9.37,9.37,10.54,10.37,9.85,10.26,10.93,10.80,10.50,11.20,11.78,11.21,12.06,11.67,12.09,11.30,11.33,11.22,10.65,10.11,9.22,9.24,10.21,9.74,9.11,9.09,10.61,9.91,9.32,10.46,11.02,10.80,12.53,11.35,11.74,10.84,11.07,10.49,10.01,9.95,9.86,9.03,10.20,10.31,9.64,10.36,11.20,10.27,11.14,10.50,10.08,10.22,9.81,8.59,8.72,9.25,8.49,7.57,8.22,8.50,6.91,7.04,5.98,5.76,7.56,7.77,8.30,8.41,7.00,7.46,7.26,7.94,7.51,7.60,8.04,8.02,7.31,7.84,8.39,8.07,7.75,8.56,9.09,8.74,8.29,8.39,8.43,7.64,7.86,7.77,8.05,7.13,7.55,8.07,7.44,7.00,6.98,7.67,6.18,6.11,6.41,5.62,6.01,6.52,6.93,6.78,5.89,6.39,6.96,6.28,5.92,6.82,6.90,6.27,6.28,7.06,6.90,6.60,6.77,7.78,7.49,7.22,7.80,8.74,8.20,9.38,8.12,7.76,7.29,7.73,7.61,7.30,6.62,6.51,6.48,6.03,5.85,5.61,5.61,5.18,5.27,5.12,5.22,4.49,4.80,4.78,4.81,4.32,4.74,5.02,4.83,4.71,5.34,5.51,4.81,5.23,5.99,5.75,5.73,5.60,6.44,6.43,6.42,5.29,5.26,6.01,5.54,4.84,5.25,5.68,5.09,4.69,5.36,5.72,5.00,5.09,5.62,5.93,6.51,6.28,7.11,6.67,7.40,6.81,6.04,6.81,7.29,6.13,5.96,7.12,6.83,5.71,6.18,7.12,6.16,5.55,6.62,6.89,6.08,5.83,6.83,6.78,7.46,6.41,7.30,7.81,6.41,6.58,7.66,7.13,6.02,6.79,7.27,6.35,6.16,7.18,7.10,6.12,6.61,7.57,7.21,6.94,7.37,7.21,6.25,6.10,6.69,6.00,6.08,6.80,6.38,6.03,6.53,7.04,6.23,6.83,6.79,6.04,5.88,6.11,5.79,5.18,5.69,5.70,5.09,4.85,5.39,5.48,5.28,6.06,6.42,6.20,6.77,7.36,7.92,6.80,7.30,6.91,6.27,6.68,7.30,6.94,6.48,6.70,7.21,7.41,7.89,7.93,6.98,7.50,8.11,7.48,6.95,7.74,8.10,7.64,6.99,6.71,7.11,6.90,6.24,6.17,6.60,6.02,5.57,6.02,6.12,5.64,5.33,5.92,5.99,5.35,5.15,4.97,4.78,4.04,4.30,3.95,4.36,4.89,4.58,4.42,5.06,5.36,5.06,5.28,5.64,5.98,5.84,6.01,6.46,6.59,6.64,6.90,7.45,7.64,7.58,8.56,8.03,7.53,7.58,7.67,7.44,6.76,6.93,6.43,6.04,5.96,5.93,5.63,5.42,5.37,4.95,4.56,4.60,4.67,4.04,3.78,3.94,3.77,3.25,3.28,3.50,3.19,2.85,3.07,3.19,2.79,2.58,3.10,2.99,2.35,2.29,1.88,1.65,1.83,1.99,1.53,1.52,1.99,1.90,1.53,1.87,2.14,1.90,1.74,2.20,2.35,2.29,2.14,2.42,2.06,1.91,1.50,1.65,1.91,1.72,1.25,1.68,1.89,1.63,1.36,1.97,2.11,1.89,2.00,2.52,2.59,2.43,2.73,2.98,3.04,3.34,3.56,4.28,4.38,4.59,3.96,3.60,3.81,3.95,3.32,3.21,3.69,3.56,2.91,3.17,3.50,3.24,2.60,3.12,3.45,2.81,2.80,3.50,3.74,2.91,3.22,3.80,3.90,3.70,3.67,3.24,3.19,3.64,3.28,3.05,3.70,3.85,3.45,3.68,4.14,4.38,4.59,4.31,4.46,4.04,3.54,3.35,3.67,3.55,3.03,3.09,3.39,2.95,2.97,2.84,3.10,3.37,3.23,2.68,2.82,2.56,2.55,2.92,3.19,2.74,3.08,2.78,2.30,2.46,2.70,2.36,2.72,2.88,2.35,2.02,2.35,2.19,1.69,1.67,1.33,1.14,1.10,0.99,0.80,0.76,0.82,0.94,0.93,0.94,1.12,1.24,1.27,1.37,1.63,1.68,1.68,1.89,2.16,2.26,2.64,2.42,3.01,2.95,3.33,2.77,2.42,2.98,3.05,2.50,2.49,3.01,2.77,2.53,2.74,3.11,2.68,2.49,3.11,3.33,3.01,2.83,3.59,3.83,4.48,4.19,3.46,3.57,3.88,3.44,3.03,3.64,3.78,3.51,3.18,3.53,3.55,3.05,3.18,3.64,3.42,3.00,3.30,3.71,3.62,3.41,4.75],[30.76,30.66,30.59,30.47,30.29,30.20,30.42,30.22,30.29,30.18,30.40,30.36,30.14,30.19,30.19,30.20,30.01,30.00,30.06,29.88,29.86,29.88,30.10,30.17,30.20,30.43,30.20,30.32,30.25,29.96,29.72,30.09,30.09,29.56,29.54,29.82,29.70,29.47,29.78,29.49,29.30,29.21,29.07,29.14,29.27,29.09,29.28,29.11,28.81,29.35,29.66,29.34,29.24,29.78,30.05,29.87,30.16,30.10,30.29,29.40,29.99,30.30,29.60,29.57,30.08,29.99,29.35,29.81,30.19,29.78,29.64,29.93,30.07,29.82,29.88,30.27,30.02,30.01,30.34,30.38,30.24,30.52,30.40,30.61,30.55,30.07,30.52,30.22,30.20,29.65,29.88,30.19,29.92,29.55,30.15,30.32,29.99,30.04,30.38,30.39,30.36,30.61,30.62,30.45,30.65,30.62,30.47,30.25,30.55,30.58,30.10,30.52,30.55,30.36,30.46,30.66,30.63,30.58,30.25,30.30,30.53,30.36,29.84,30.05,30.35,29.90,29.65,30.07,30.01,29.25,29.78,29.00,29.53,29.54,29.88,29.56,30.08,29.17,28.50,29.17,28.31,29.19,28.27,29.21,29.38,28.12,28.40,29.21,28.83,28.23,28.88,29.43,29.49,28.54,29.07,29.09,28.08,28.00,29.23,28.93,27.45,28.63,29.06,28.94,28.00,28.76,29.49,29.11,28.22,29.17,28.31,27.67,27.79,28.70,28.41,27.18,27.98,28.40,27.71,26.98,28.00,28.25,26.62,26.94,27.94,27.25,26.46,27.60,27.65,26.89,27.06,27.66,28.21,27.69,28.49,28.36,28.36,28.07,27.13,26.39,26.90,27.10,26.14,26.26,26.61,26.39,25.97,25.93,26.84,25.95,25.79,26.53,27.02,26.45,26.79,27.25,27.25,26.48,27.52,27.84,27.16,27.44,28.24,28.06,27.74,28.43,28.85,28.56,28.33,29.05,28.85,28.63,28.35,28.07,28.38,28.06,26.97,27.86,28.18,27.92,27.16,28.17,28.47,28.07,27.67,28.62,28.07,28.26,28.46,28.58,28.50,28.84,28.87,28.45,28.64,29.11,28.70,28.43,28.96,29.10,28.25,28.52,29.14,28.74,28.12,28.83,28.92,28.43,28.50,29.29,29.32,29.22,28.92,29.33,29.30,28.76,29.03,29.24,29.01,28.45,29.29,29.26,28.94,28.79,29.35,29.45,28.62,28.86,29.40,29.32,29.01,28.91,28.83,28.65,28.55,28.04,27.52,28.28,28.00,27.09,28.21,28.64,28.35,27.92,28.66,29.15,28.36,27.81,28.46,28.29,27.59,27.71,27.93,27.51,26.69,27.95,26.86,26.89,28.07,26.82,27.32,27.30,26.99,27.14,27.22,27.36,26.98,27.34,27.35,27.70,27.94,28.01,28.23,27.80,28.06,28.67,28.55,28.39,28.48,29.03,28.78,28.77,29.04,29.07,29.04,28.75,28.73,28.62,28.26,28.36,28.39,28.51,28.00,28.05,28.18,28.05,27.51,28.01,28.31,27.42,26.92,27.08,26.36,27.12,27.37,27.02,27.62,27.89,27.71,27.74,28.17,27.47,27.99,28.43,28.55,27.75,28.64,29.26,29.03,28.63,29.19,29.40,28.63,28.72,29.80,29.46,29.82,29.48,28.83,28.80,29.36,28.53,28.50,28.85,28.77,28.71,27.65,28.64,29.04,28.32,27.96,28.75,28.29,27.84,28.04,28.53,27.85,27.93,28.86,28.11,27.88,28.27,28.52,27.80,27.76,28.17,28.13,27.38,27.92,28.41,28.02,28.15,27.75,27.76,28.37,27.61,27.84,28.34,28.16,27.87,28.35,28.63,28.34,28.19,28.98,29.09,28.92,28.83,29.60,29.69,28.96,29.71,29.32,29.27,28.94,28.76,28.67,28.17,27.82,28.16,28.01,27.53,27.50,27.60,26.90,26.92,27.19,26.91,25.82,27.14,27.38,26.38,26.22,26.43,27.26,26.83,26.63,27.46,27.51,26.76,26.37,26.92,27.41,26.47,26.31,27.33,27.36,27.15,27.41,27.75,27.74,27.62,28.28,28.77,28.53,29.03,29.12,29.20,29.49,29.87,29.79,29.85,29.61,29.90,29.44,29.06,29.59,29.53,29.00,28.90,29.45,29.29,28.83,28.16,28.61,28.61,28.11,27.70,28.63,28.96,28.35,28.63,29.15,29.17,29.73,29.65,29.85,30.04,30.20,29.92,30.52,30.24,30.28,30.67,30.27,30.34,30.32,30.29,29.79,29.70,30.06,29.36,30.05,30.05,29.95,29.26,29.56,29.96,29.39,29.22,28.76,28.59,29.03,28.93,28.65,28.74,29.24,28.77,28.73,29.24,29.29,28.88,29.07,29.60,29.36,29.15,29.66,30.01,29.88,29.85,30.02,29.83,29.79,29.08,29.50,29.68,28.97,29.02,29.62,29.48,28.93,29.15,29.73,29.38,28.87,29.57,29.73,29.17,29.47,29.85,29.72,29.58,30.07,30.20,30.39,30.43,30.08,30.31,30.43,30.10,29.90,30.51,30.38,29.92,30.23,30.56,30.15,29.68,30.13,30.41,30.18,29.88,30.45,30.32,30.09,30.08,30.30,25.88,25.02,22.85,21.97,21.78,20.38,19.69,20.01,19.35,18.10,18.80,19.05,18.16,18.86,18.35,18.07,17.27,17.45,15.84,15.13,14.77,14.23,13.54,13.58,12.53,11.79,11.58,11.26,10.80,10.03,9.89,10.62,9.63,9.32,9.59,9.65,9.05,8.56,8.94,9.48,8.46,8.23,8.78,8.71,7.98,8.46,8.79,8.20,7.88,8.04,8.68,7.85,6.87,7.97,8.90,7.48,8.69,9.23,9.24,9.17,9.94,10.03,9.10,9.74,10.26,9.65,9.18,10.31,10.71,9.75,9.79,10.94,10.80,10.21,10.65,11.29,11.24,10.78,11.52,12.12,11.34,12.44,12.07,12.33,11.58,11.70,11.45,11.09,10.38,9.54,9.52,10.76,10.07,9.51,9.59,10.96,10.23,9.65,10.93,11.36,10.99,12.68,11.24,11.50,10.84,10.68,10.30,10.07,9.74,9.89,9.23,10.25,10.23,9.88,10.63,11.18,10.39,11.26,10.74,10.17,10.19,9.99,8.79,8.82,9.56,8.74,7.63,8.07,8.46,6.87,7.05,6.18,5.92,7.45,6.74,7.74,7.53,6.00,7.43,6.91,7.71,7.41,7.54,7.97,7.90,7.43,7.96,8.57,8.15,7.86,8.67,9.28,9.00,8.36,8.50,8.63,7.89,8.05,7.92,8.13,7.23,7.77,8.04,7.29,6.46,7.12,7.43,6.32,5.86,6.08,5.45,5.97,6.37,7.01,6.88,5.94,6.50,7.16,6.39,5.97,6.82,6.99,6.33,6.52,7.17,6.97,6.74,7.07,7.82,7.59,7.37,8.02,8.68,8.22,9.48,8.17,7.88,7.20,7.45,7.53,7.30,6.57,6.48,6.53,6.11,5.88,5.41,5.57,5.45,5.22,5.01,4.97,4.82,4.50,4.65,4.60,4.24,4.54,5.03,4.37,4.49,5.21,5.33,4.56,5.18,5.86,5.61,5.45,5.43,6.19,6.31,6.13,5.12,5.14,5.82,5.32,4.72,5.17,5.56,5.06,4.69,5.29,5.59,5.00,5.13,5.60,5.84,6.44,6.18,6.85,6.57,7.13,6.71,5.89,6.57,7.07,6.10,5.79,6.83,6.62,5.64,6.02,7.02,6.01,5.40,6.56,6.89,6.03,5.59,6.97,6.58,7.57,6.40,7.33,7.80,6.19,6.53,7.53,7.02,6.02,6.67,7.18,6.29,6.10,6.99,7.00,6.05,6.63,7.38,7.03,6.81,7.08,6.95,6.18,5.95,6.54,5.95,6.03,6.68,6.26,6.00,6.56,6.86,6.14,6.67,6.58,6.09,5.79,6.08,5.75,5.20,5.75,5.67,5.05,4.89,5.41,5.57,5.34,6.08,6.32,6.08,6.68,7.22,7.83,6.74,7.19,6.70,6.26,6.62,7.26,6.95,6.52,6.68,7.29,7.53,8.02,7.99,7.05,7.47,8.25,7.54,6.97,7.76,8.04,7.31,7.05,6.58,7.08,6.95,6.16,6.02,6.56,5.95,5.56,6.00,6.12,5.62,5.29,5.77,5.91,5.32,5.25,5.08,4.73,4.12,4.29,4.04,4.42,4.89,4.68,4.50,5.00,5.35,5.08,5.32,5.62,5.95,5.91,6.07,6.54,6.69,6.66,6.98,7.50,7.62,7.73,8.79,8.19,7.68,7.80,7.89,7.48,6.87,6.96,6.56,6.18,6.00,6.01,5.68,5.50,5.36,5.07,4.78,4.75,4.80,4.24,3.96,4.01,3.87,3.40,3.45,3.58,3.28,2.89,3.24,3.23,2.73,2.67,3.09,2.87,2.44,2.31,2.05,1.67,1.88,2.13,1.63,1.51,2.01,1.95,1.53,1.89,2.21,2.02,1.73,2.17,2.36,2.33,2.18,2.44,2.15,1.93,1.49,1.64,1.90,1.77,1.27,1.72,1.95,1.72,1.47,1.95,2.25,2.07,2.18,2.62,2.65,2.59,2.78,3.14,3.14,3.44,3.75,4.48,4.59,4.72,4.16,3.77,4.01,4.03,3.47,3.25,3.68,3.54,2.86,3.02,3.46,3.12,2.72,3.03,3.39,2.85,2.87,3.33,3.66,3.05,3.17,3.72,3.75,3.53,3.50,3.11,3.04,3.54,3.18,2.95,3.60,3.78,3.44,3.58,4.03,4.25,4.46,4.32,4.39,4.03,3.51,3.39,3.68,3.56,2.97,3.16,3.43,2.89,3.01,2.80,3.04,3.41,3.27,2.67,2.86,2.67,2.59,3.01,3.17,2.77,3.19,2.81,2.34,2.49,2.73,2.36,2.68,2.84,2.57,2.01,2.57,2.49,1.84,1.83,1.53,1.32,1.18,1.10,1.01,0.80,0.77,0.84,0.97,0.98,1.02,1.18,1.30,1.38,1.48,1.68,1.70,1.83,2.15,2.26,2.61,2.41,2.97,2.89,3.21,2.69,2.42,3.09,3.04,2.58,2.52,3.10,2.82,2.49,2.77,3.09,2.75,2.63,3.24,3.36,3.04,2.90,3.59,3.94,4.54,4.18,3.51,3.57,3.96,3.52,3.17,3.67,3.87,3.53,3.16,3.59,3.64,3.32,3.24,3.63,3.47,3.10,3.38,3.73,3.72,3.42,4.74],[30.90,30.69,30.58,30.51,30.41,30.26,30.47,30.33,30.34,30.19,30.46,30.45,30.26,30.36,30.29,30.29,30.06,30.06,30.04,29.81,29.83,29.83,29.98,30.15,30.15,30.32,30.13,30.21,30.08,29.83,29.63,29.95,30.03,29.55,29.61,29.83,29.72,29.47,29.56,29.58,29.26,29.11,29.26,29.32,29.11,29.17,29.33,29.33,28.76,29.30,29.51,29.31,29.16,29.48,29.87,29.69,30.05,29.99,30.16,29.53,29.91,30.13,29.65,29.65,29.96,29.91,29.39,29.87,30.02,29.61,29.77,29.89,30.04,29.78,30.02,30.17,29.92,30.03,30.28,30.31,30.17,30.41,30.33,30.49,30.39,29.99,30.40,30.13,30.08,29.52,29.69,30.16,29.82,29.24,29.98,30.20,29.88,29.85,30.22,30.29,30.28,30.50,30.42,30.28,30.52,30.39,30.29,30.08,30.39,30.41,29.92,30.45,30.46,30.25,30.38,30.49,30.53,30.45,30.12,30.17,30.48,30.24,29.75,29.94,30.31,29.68,29.45,29.90,29.82,28.92,29.52,28.73,29.27,29.45,29.65,29.40,29.75,28.97,28.29,28.90,28.29,28.99,28.10,29.02,29.17,27.92,28.13,29.09,28.72,28.17,28.84,29.28,29.39,28.56,28.97,29.13,28.10,27.98,28.96,28.78,27.44,28.41,29.24,28.79,27.48,28.79,29.31,29.00,27.89,28.93,28.01,27.40,27.74,28.54,28.34,27.08,27.77,28.48,27.69,27.00,27.97,28.10,26.61,26.96,27.88,27.04,26.36,27.53,27.63,26.64,26.73,27.23,28.13,27.50,28.30,28.16,28.05,27.76,27.06,26.25,26.67,26.94,26.02,26.14,26.45,26.34,25.84,25.75,26.48,25.87,25.75,26.09,26.76,26.30,26.49,26.91,27.03,26.28,27.34,27.52,26.97,27.31,28.09,27.87,27.56,28.23,28.55,28.30,28.13,28.95,28.74,28.59,28.22,27.96,28.34,27.89,26.94,27.86,28.05,27.87,27.12,27.88,28.27,28.10,27.63,28.37,27.75,28.19,28.22,28.70,28.34,28.91,28.89,28.20,28.56,29.11,28.47,28.28,28.96,28.98,28.15,28.50,29.03,28.61,28.01,28.74,28.82,28.25,28.25,28.99,29.15,29.14,28.79,29.23,29.24,28.75,28.98,29.26,28.94,28.38,29.16,29.24,28.71,28.58,29.19,29.28,28.45,28.64,29.26,29.22,28.69,28.65,28.72,28.49,28.29,27.82,27.53,28.09,27.80,27.13,27.84,28.37,28.08,27.80,28.29,28.84,28.23,27.65,28.34,28.10,27.60,27.48,27.74,27.38,26.54,27.79,26.78,26.78,28.00,26.91,27.26,27.29,27.08,27.36,27.20,27.55,27.14,27.38,27.39,27.83,28.08,27.91,28.21,27.90,28.11,28.68,28.43,28.14,28.31,28.93,28.63,28.38,29.04,29.12,29.00,28.59,28.74,28.54,27.69,28.26,28.31,28.40,27.93,27.82,27.86,28.10,27.57,27.94,27.83,27.27,26.87,26.80,26.48,27.05,27.27,27.16,27.57,27.85,27.73,27.58,27.90,27.51,27.81,28.22,28.41,27.63,28.42,29.10,28.79,28.38,29.10,29.38,28.50,28.59,29.87,29.49,29.85,29.48,28.73,28.75,29.38,28.56,28.41,28.83,28.77,28.58,27.77,28.67,29.05,28.19,28.04,28.78,28.13,27.75,28.09,28.50,27.77,27.86,28.78,27.96,27.78,28.37,28.51,27.87,27.96,28.32,28.33,27.79,28.10,28.58,28.16,28.35,28.12,27.96,28.43,27.92,27.91,28.23,28.29,27.94,28.21,28.57,28.41,28.18,28.74,29.03,28.73,28.59,29.48,29.61,28.72,29.56,29.18,29.39,28.91,28.52,28.60,28.23,27.87,28.08,28.18,27.64,27.53,27.66,26.93,27.07,27.42,26.98,25.91,27.33,27.59,26.60,26.44,26.49,27.42,26.85,26.82,27.49,27.45,26.76,26.09,26.99,27.20,26.47,26.26,27.27,27.35,27.17,27.29,27.59,27.56,27.59,28.15,28.45,28.31,28.88,28.87,28.94,29.32,29.77,29.70,29.81,29.51,29.77,29.29,28.83,29.51,29.38,28.70,28.61,29.25,29.11,28.73,27.98,28.40,28.50,27.99,27.58,28.52,28.69,28.22,28.52,29.10,28.97,29.59,29.57,29.75,29.96,30.20,29.75,30.49,30.28,30.20,30.63,30.27,30.40,30.31,30.43,29.83,29.70,30.16,29.29,30.16,30.11,30.02,29.30,29.52,29.92,29.57,29.20,28.79,28.73,29.09,29.02,28.76,28.74,29.15,28.61,28.64,29.10,29.24,28.88,28.85,29.53,29.29,29.01,29.54,29.93,29.80,29.77,29.97,29.79,29.69,29.02,29.45,29.73,28.74,28.92,29.56,29.25,28.87,28.94,29.64,29.39,28.89,29.46,29.54,29.17,29.18,29.83,29.64,29.40,29.86,30.06,30.28,30.37,29.92,30.37,30.43,30.00,29.87,30.48,30.35,30.06,30.22,30.54,30.14,29.68,30.02,30.31,30.15,29.81,30.36,30.32,30.05,30.03,30.15,26.15,25.32,22.88,22.28,21.97,20.42,19.87,20.25,19.50,18.27,19.01,19.26,18.22,18.85,18.53,18.42,17.61,17.73,16.23,15.71,15.67,15.00,13.87,13.90,12.57,11.91,11.50,11.18,10.69,9.98,9.72,10.55,9.39,9.01,9.35,9.42,8.83,8.46,8.73,9.13,8.38,7.99,8.54,8.50,8.01,8.24,8.57,8.07,7.68,8.09,8.45,7.72,6.94,7.76,8.49,7.17,8.21,8.95,9.03,8.71,9.45,9.43,8.66,9.29,9.60,9.29,9.10,9.90,10.25,9.52,9.62,10.52,10.46,10.20,10.46,11.00,11.32,10.63,11.45,12.09,11.33,12.48,11.90,12.17,11.60,11.66,11.55,10.88,10.37,9.45,9.41,10.67,9.79,9.35,9.55,10.59,9.92,9.47,10.39,10.93,10.66,12.63,11.45,11.27,10.14,10.52,10.19,10.02,9.75,9.73,8.86,9.76,9.81,9.42,9.99,10.58,9.92,10.94,10.67,10.03,9.91,9.62,8.69,8.52,9.27,8.49,7.49,7.45,7.77,6.56,6.71,5.80,6.60,7.09,7.49,7.51,7.85,6.46,7.45,7.34,7.76,7.33,7.57,8.05,7.99,7.43,7.92,8.49,8.13,7.84,8.50,9.03,8.80,8.22,8.37,8.35,7.58,7.81,7.96,7.98,7.31,7.66,7.93,7.11,6.40,7.08,6.91,5.95,5.69,5.83,5.53,6.01,6.14,6.95,6.84,5.96,6.57,7.05,6.39,6.08,6.90,6.89,6.37,6.56,7.09,7.03,6.76,7.00,7.83,7.59,7.33,7.89,8.63,8.22,9.47,8.16,7.84,7.36,7.36,7.59,7.28,6.64,6.55,6.59,6.10,5.81,5.41,5.61,5.32,5.30,5.03,5.11,4.82,4.47,4.72,4.62,4.18,4.43,5.00,4.32,4.41,5.01,5.22,4.48,4.87,5.53,5.40,5.10,4.96,5.74,5.83,5.67,4.81,4.93,5.49,4.94,4.50,5.01,5.22,4.66,4.48,5.04,5.25,4.68,4.92,5.39,5.48,6.07,5.92,6.49,6.12,6.76,6.48,5.57,6.21,6.71,5.97,5.51,6.45,6.38,5.48,5.70,6.61,5.95,5.24,6.05,6.54,5.89,5.52,6.81,6.70,7.33,6.42,7.12,7.30,5.98,6.46,7.26,6.75,5.95,6.50,6.91,6.16,6.04,6.73,6.77,5.91,6.35,7.16,6.85,6.60,6.91,6.71,6.02,5.73,6.36,5.78,5.93,6.54,6.14,5.79,6.31,6.72,6.08,6.56,6.53,6.08,5.72,5.96,5.66,5.14,5.48,5.55,4.95,4.76,5.23,5.41,5.13,5.80,6.04,5.70,6.32,6.90,7.54,6.28,6.59,6.28,5.72,6.15,6.72,6.39,5.97,6.20,6.72,6.97,7.58,7.56,6.52,6.99,7.85,7.15,6.54,7.42,7.86,7.09,6.70,6.24,6.70,6.58,5.68,5.59,6.03,5.45,5.12,5.64,5.59,5.07,4.84,5.35,5.43,4.74,4.77,4.60,4.17,3.66,3.98,3.79,3.91,4.46,4.35,4.08,4.44,4.83,4.64,4.83,5.08,5.55,5.50,5.57,6.02,6.22,6.23,6.52,7.09,7.21,7.31,8.23,7.73,7.18,7.21,7.36,6.91,6.29,6.38,5.99,5.53,5.39,5.38,5.16,4.87,4.69,4.54,4.15,4.10,4.02,3.58,3.33,3.40,3.15,2.91,2.95,3.05,2.71,2.49,2.70,2.77,2.38,2.28,2.76,2.61,2.06,2.04,1.81,1.45,1.63,1.81,1.48,1.28,1.68,1.67,1.29,1.44,1.79,1.73,1.46,1.76,2.02,2.00,1.89,2.13,1.94,1.78,1.37,1.67,1.76,1.52,1.23,1.69,1.78,1.46,1.41,1.90,1.90,1.82,2.00,2.39,2.41,2.31,2.58,2.72,2.64,2.98,3.24,3.87,3.90,4.04,3.58,3.21,3.32,3.43,3.04,2.83,3.22,3.15,2.64,2.66,3.11,2.98,2.48,2.69,3.16,2.78,2.67,3.05,3.50,2.98,2.86,3.48,3.55,3.14,3.16,2.75,2.70,3.17,2.86,2.65,3.35,3.35,3.01,3.26,3.59,3.80,4.04,3.99,3.92,3.48,3.25,2.96,3.14,3.09,2.60,2.67,2.82,2.52,2.52,2.45,2.75,2.96,2.88,2.42,2.57,2.38,2.46,2.83,3.05,2.75,3.19,2.74,2.34,2.50,2.90,2.38,2.84,3.06,2.66,2.18,2.33,2.38,1.86,1.89,1.63,1.47,1.30,1.13,1.06,0.96,0.81,0.76,0.81,0.92,0.98,0.98,1.16,1.28,1.30,1.31,1.46,1.61,1.85,1.94,2.30,2.06,2.67,2.70,2.92,2.47,2.22,2.85,2.74,2.37,2.29,2.81,2.79,2.38,2.53,2.94,2.62,2.49,2.97,3.15,2.90,2.79,3.44,3.77,4.36,4.17,3.46,3.74,3.88,3.30,3.00,3.70,3.75,3.46,3.19,3.51,3.50,3.04,3.19,3.52,3.29,2.94,3.29,3.55,3.57,3.36,4.65],[30.57,30.50,30.43,30.31,30.18,29.97,30.20,30.10,30.05,29.89,30.18,30.15,29.89,30.17,30.05,30.07,29.78,29.86,29.87,29.72,29.73,29.75,29.87,30.03,30.04,30.31,30.10,30.14,30.12,29.87,29.55,29.92,29.89,29.44,29.38,29.64,29.61,29.35,29.64,29.39,29.23,29.07,29.05,29.13,29.17,28.91,29.16,29.12,28.72,29.26,29.45,29.25,29.15,29.34,29.65,29.55,29.96,29.84,30.16,29.38,29.92,30.02,29.52,29.43,29.92,29.72,29.19,29.75,30.04,29.57,29.59,29.90,29.86,29.59,29.80,30.18,29.87,29.91,30.28,30.30,30.15,30.40,30.30,30.48,30.40,30.01,30.36,30.13,30.14,29.48,29.78,30.16,29.73,29.30,29.93,30.19,29.80,29.80,30.30,30.25,30.27,30.55,30.58,30.40,30.49,30.58,30.44,30.14,30.55,30.49,29.94,30.46,30.49,30.18,30.38,30.49,30.61,30.51,30.19,30.21,30.62,30.24,29.65,29.89,30.08,29.52,29.41,29.85,29.76,28.89,29.51,28.82,29.46,29.31,29.83,29.45,29.89,29.33,28.61,29.10,28.45,29.23,28.31,29.09,29.37,28.13,28.29,29.12,28.88,28.20,28.79,29.40,29.37,28.58,28.91,29.08,28.19,27.97,29.13,28.94,27.44,28.37,29.00,28.99,27.98,28.80,29.27,29.07,28.25,28.88,28.15,27.47,27.64,28.51,28.26,27.17,27.75,28.21,27.65,27.03,28.12,28.11,26.66,27.20,28.06,27.24,26.66,27.65,27.90,27.52,27.28,27.70,28.20,27.65,28.61,28.46,28.15,28.18,27.41,26.76,26.99,27.38,26.58,26.43,26.78,26.75,26.20,26.18,27.04,26.21,25.89,26.79,27.34,26.33,26.62,27.29,27.22,26.35,27.42,27.80,26.88,27.21,27.88,27.73,27.36,28.22,28.50,28.22,27.96,29.03,28.54,28.52,28.12,27.85,28.21,27.90,26.87,27.66,27.93,27.76,26.97,27.80,28.02,27.65,27.30,27.99,27.47,27.93,27.95,28.24,28.25,28.76,28.50,28.14,28.38,28.84,28.30,28.12,28.81,28.90,28.11,28.29,28.92,28.49,27.94,28.70,28.71,28.17,28.12,29.00,29.13,29.02,28.77,29.15,29.17,28.57,28.90,29.12,28.84,28.16,29.12,29.11,28.65,28.40,29.08,29.11,28.29,28.57,29.19,29.02,28.41,28.70,28.65,28.21,27.87,27.65,27.11,27.84,27.71,26.94,27.72,28.22,28.13,27.46,28.31,28.84,28.24,27.51,28.10,27.99,27.38,27.17,27.63,27.16,26.14,27.35,26.65,26.55,27.53,26.56,27.16,27.17,26.89,27.22,27.19,27.55,27.08,27.23,27.46,27.87,27.97,28.08,28.23,27.91,28.06,28.47,28.37,28.36,28.42,28.82,28.66,28.59,28.78,28.90,28.89,28.54,28.66,28.52,27.73,28.15,28.20,28.29,27.91,27.93,27.73,27.97,27.45,27.67,27.61,27.12,26.86,26.70,26.33,27.00,27.17,26.78,27.46,27.71,27.56,27.48,28.06,27.41,27.90,28.27,28.36,27.61,28.48,29.09,28.91,28.61,29.17,29.40,28.68,28.72,29.70,29.22,29.62,29.33,28.84,28.81,29.28,28.54,28.56,28.78,28.82,28.71,27.70,28.75,28.99,28.25,28.08,28.81,28.15,27.76,28.01,28.49,27.71,27.56,28.61,27.96,27.59,27.83,28.28,27.70,27.61,27.85,27.98,27.31,27.80,28.18,27.84,28.35,27.69,27.69,28.13,27.42,28.03,28.32,27.92,27.86,28.22,28.44,28.20,28.11,28.81,28.87,28.83,28.62,29.37,29.53,28.68,29.32,28.98,28.94,28.68,28.53,28.56,27.94,27.71,28.08,28.08,27.18,27.37,27.25,26.84,26.92,27.09,26.95,25.64,27.07,27.38,26.40,25.85,26.34,27.02,26.71,26.24,26.90,27.22,26.22,25.81,26.79,27.14,26.27,26.18,27.41,27.05,26.89,27.32,27.65,27.58,27.65,28.07,28.36,28.32,28.80,28.85,28.79,29.14,29.63,29.42,29.66,29.46,29.62,29.25,28.86,29.32,29.27,28.61,28.55,29.04,28.93,28.47,27.77,28.31,28.42,27.87,27.72,28.30,28.59,28.18,28.38,28.95,29.00,29.57,29.58,29.77,29.97,30.13,29.78,30.46,30.28,30.28,30.63,30.30,30.40,30.43,30.43,29.87,29.69,30.21,29.46,30.16,30.12,30.02,29.38,29.50,29.90,29.54,29.23,28.73,28.66,29.17,28.93,28.87,28.86,29.01,28.67,28.41,29.06,29.11,29.05,29.09,29.42,29.31,29.11,29.53,29.89,29.83,29.84,29.93,29.77,29.61,28.96,29.44,29.60,29.00,28.94,29.51,29.47,28.85,29.12,29.72,29.16,28.87,29.57,29.75,29.25,29.45,29.83,29.53,29.52,29.91,30.25,30.33,30.37,29.92,30.41,30.42,29.96,29.93,30.52,30.36,30.01,30.27,30.59,30.07,29.65,29.98,30.37,30.16,29.85,30.46,30.31,30.14,30.13,30.13,26.14,25.25,23.07,22.05,21.60,20.54,19.98,19.74,19.11,18.24,18.88,18.83,18.07,18.55,18.07,17.98,17.14,17.24,15.64,14.89,14.86,14.17,13.33,13.43,12.24,11.40,10.91,10.27,9.84,9.12,8.96,9.63,8.76,8.59,8.82,8.79,8.34,7.94,8.26,8.61,7.90,7.60,8.08,8.00,7.41,7.88,8.04,7.43,7.05,7.32,7.84,7.05,6.37,7.00,7.95,6.78,7.89,8.24,8.51,8.26,8.90,8.90,7.89,8.73,9.20,8.61,8.33,9.34,9.60,8.72,8.90,9.91,9.81,9.17,9.70,10.17,10.19,9.83,10.24,10.93,10.45,11.24,10.76,11.04,10.35,10.61,10.42,9.97,9.34,8.62,8.59,9.72,9.05,8.42,8.31,10.09,9.10,8.37,9.76,10.12,9.67,11.36,10.17,10.43,9.75,9.68,9.33,9.12,8.91,8.82,8.14,8.85,9.04,8.74,9.42,9.82,9.21,10.09,9.43,9.13,9.18,8.95,7.86,7.97,8.64,7.75,6.78,7.30,7.56,6.15,6.64,5.76,5.54,7.04,6.27,7.38,7.20,5.80,6.79,6.87,7.36,7.28,7.21,7.69,7.64,7.07,7.35,7.91,7.52,7.26,7.91,8.50,8.17,7.69,7.83,7.73,7.14,7.41,7.17,7.29,6.65,6.98,7.41,6.78,6.01,6.34,6.61,6.06,5.58,5.57,5.08,5.63,5.78,6.37,6.35,5.41,6.00,6.58,5.94,5.55,6.20,6.48,5.89,6.03,6.60,6.57,6.31,6.48,7.30,7.10,6.85,7.43,8.20,7.86,8.89,7.74,7.34,7.18,7.17,7.24,6.80,6.29,6.15,6.11,5.67,5.62,5.10,5.09,5.22,4.84,4.68,4.71,4.34,4.38,4.38,4.60,3.99,4.32,4.42,4.37,4.15,4.72,4.89,4.37,4.65,5.22,5.12,5.11,4.88,5.62,5.78,5.62,4.61,4.64,5.26,4.80,4.31,4.69,4.98,4.47,4.20,4.79,4.99,4.43,4.56,4.98,5.20,5.84,5.59,6.26,5.73,6.50,6.06,5.24,5.97,6.50,5.45,5.20,6.34,6.16,5.07,5.53,6.46,5.54,4.97,6.06,6.31,5.54,5.27,6.34,6.10,6.93,5.94,6.78,7.14,5.69,5.98,6.95,6.48,5.48,6.14,6.63,5.74,5.54,6.62,6.45,5.49,6.05,6.82,6.50,6.34,6.66,6.49,5.60,5.47,6.17,5.55,5.53,6.39,5.93,5.40,6.00,6.48,5.77,6.28,6.23,5.66,5.44,5.64,5.30,4.77,5.20,5.14,4.56,4.46,4.93,5.14,4.83,5.51,5.78,5.52,6.01,6.69,7.10,6.01,6.38,6.14,5.51,5.93,6.37,6.01,5.59,5.88,6.37,6.52,7.11,6.94,6.13,6.59,7.21,6.46,6.09,6.83,7.18,6.67,6.17,5.88,6.21,5.99,5.37,5.33,5.68,5.12,4.79,5.19,5.26,4.84,4.61,5.15,5.18,4.57,4.59,4.40,4.09,3.62,3.83,3.51,3.80,4.28,4.04,3.90,4.36,4.63,4.50,4.67,4.82,5.24,5.16,5.33,5.66,5.91,6.03,6.18,6.58,6.85,6.92,7.65,7.24,6.73,6.73,6.95,6.83,5.96,6.16,5.79,5.37,5.21,5.34,5.06,4.84,4.73,4.35,4.06,4.02,3.98,3.56,3.28,3.34,3.16,2.83,2.77,2.88,2.64,2.32,2.50,2.56,2.22,2.01,2.47,2.29,1.85,1.81,1.61,1.29,1.45,1.65,1.23,1.14,1.50,1.45,1.13,1.39,1.60,1.53,1.27,1.58,1.72,1.69,1.60,1.78,1.59,1.47,1.16,1.41,1.50,1.30,1.07,1.41,1.50,1.30,1.20,1.64,1.75,1.66,1.76,2.08,2.13,2.05,2.37,2.56,2.45,2.80,3.04,3.71,3.77,3.89,3.49,3.06,3.25,3.42,2.89,2.76,3.05,3.05,2.55,2.56,2.92,2.74,2.23,2.64,2.95,2.49,2.29,2.90,3.13,2.59,2.73,3.11,3.18,2.92,2.74,2.51,2.56,2.91,2.67,2.47,2.93,3.11,2.78,2.93,3.29,3.52,3.79,3.60,3.75,3.39,2.95,2.81,3.12,2.90,2.55,2.58,2.77,2.40,2.43,2.35,2.62,2.83,2.66,2.22,2.40,2.21,2.32,2.59,2.87,2.62,2.95,2.52,2.14,2.23,2.60,2.44,2.84,3.07,2.59,2.17,2.57,2.44,1.95,1.91,1.65,1.51,1.46,1.19,1.03,0.99,0.93,0.80,0.76,0.80,0.88,0.90,0.87,1.10,1.24,1.25,1.28,1.50,1.77,1.77,2.16,1.99,2.52,2.48,2.79,2.37,2.03,2.80,2.69,2.27,2.16,2.82,2.65,2.34,2.63,2.91,2.62,2.62,3.13,3.33,3.01,2.82,3.55,3.89,4.52,4.30,3.46,3.62,3.98,3.45,3.15,3.61,3.69,3.41,3.07,3.46,3.35,2.95,2.96,3.33,3.18,2.72,3.07,3.41,3.36,3.08,4.65],[30.67,30.60,30.49,30.42,30.27,30.06,30.30,30.23,30.14,30.00,30.25,30.22,29.95,30.15,30.12,30.10,29.79,29.86,29.86,29.70,29.67,29.71,29.88,29.98,30.04,30.32,30.06,30.13,30.14,29.82,29.60,29.94,29.91,29.40,29.42,29.63,29.51,29.23,29.56,29.37,29.09,29.03,29.10,29.10,29.04,28.94,29.18,29.00,28.66,29.13,29.49,29.21,29.08,29.54,29.74,29.67,29.96,29.83,30.06,29.33,29.84,30.06,29.48,29.40,29.87,29.80,29.19,29.73,30.04,29.59,29.57,29.83,29.98,29.70,29.79,30.15,29.89,29.89,30.19,30.25,30.08,30.39,30.26,30.46,30.38,29.97,30.37,30.08,30.07,29.49,29.79,30.05,29.75,29.39,29.92,30.21,29.82,29.85,30.27,30.20,30.17,30.48,30.50,30.35,30.41,30.51,30.30,30.09,30.47,30.47,29.93,30.38,30.42,30.17,30.32,30.42,30.59,30.42,30.22,30.18,30.54,30.21,29.66,29.84,30.12,29.61,29.42,29.84,29.80,29.00,29.71,28.99,29.53,29.47,29.81,29.48,29.81,29.22,28.31,29.15,28.26,29.02,28.25,29.07,29.38,28.17,28.39,29.07,28.93,28.20,28.75,29.41,29.36,28.33,28.90,29.02,28.13,27.98,28.93,28.85,27.51,28.44,29.04,28.86,27.88,28.63,29.34,29.01,28.07,29.02,28.23,27.61,27.72,28.48,28.28,27.07,27.96,28.39,27.61,27.05,27.86,28.09,26.57,27.06,27.84,27.10,26.40,27.51,27.36,26.85,27.09,27.58,28.20,27.51,28.41,28.35,28.16,27.92,27.30,26.32,26.98,27.04,26.35,26.09,26.73,26.55,25.95,25.93,26.78,25.93,25.76,26.51,27.22,26.19,26.54,27.22,27.21,26.27,27.40,27.91,26.97,27.28,28.11,27.85,27.47,28.20,28.63,28.35,28.14,28.91,28.58,28.39,28.01,27.82,28.05,27.76,26.74,27.51,27.84,27.69,26.79,27.70,28.00,27.63,27.24,28.10,27.50,27.79,28.13,28.18,28.13,28.58,28.45,28.05,28.25,28.79,28.33,28.07,28.69,28.84,27.96,28.22,28.84,28.48,27.99,28.62,28.70,28.21,28.36,29.05,29.05,29.03,28.72,29.17,29.09,28.57,28.87,29.09,28.79,28.14,29.09,29.07,28.62,28.43,29.07,29.15,28.27,28.60,29.12,28.99,28.59,28.65,28.61,28.25,27.97,27.53,26.94,27.89,27.60,26.73,27.82,28.36,27.99,27.54,28.35,28.94,28.17,27.54,28.19,28.05,27.36,27.36,27.58,27.00,26.22,27.36,26.59,26.44,27.51,26.36,26.98,26.97,26.65,26.81,27.04,27.22,26.76,27.15,27.25,27.59,27.81,27.98,28.11,27.59,27.81,28.38,28.30,28.21,28.22,28.64,28.47,28.55,28.82,28.72,28.78,28.45,28.58,28.33,27.72,28.04,28.11,28.23,27.87,27.71,27.82,27.77,27.39,27.64,27.82,27.13,26.81,26.74,26.13,26.84,27.11,26.73,27.34,27.57,27.53,27.45,27.93,27.22,27.71,28.20,28.34,27.64,28.49,29.00,28.86,28.49,29.08,29.27,28.50,28.63,29.71,29.27,29.74,29.36,28.72,28.53,29.20,28.35,28.46,28.63,28.66,28.61,27.44,28.56,28.94,28.06,27.85,28.65,28.01,27.64,27.90,28.38,27.58,27.62,28.61,27.83,27.55,27.85,28.15,27.49,27.44,27.75,27.87,27.13,27.40,28.07,27.80,27.89,27.37,27.69,28.16,27.27,27.73,28.06,27.86,27.68,28.21,28.38,28.16,28.11,28.75,28.96,28.87,28.77,29.46,29.54,28.93,29.43,29.13,29.11,28.77,28.61,28.47,28.02,27.73,27.95,27.90,27.25,27.25,27.24,26.62,26.76,26.85,26.57,25.44,26.72,27.01,25.97,25.78,26.01,26.96,26.53,26.17,27.00,27.18,26.42,25.83,26.74,27.16,26.33,26.08,27.15,27.06,26.88,27.30,27.56,27.53,27.71,28.25,28.46,28.38,29.02,28.89,28.87,29.19,29.67,29.57,29.75,29.38,29.70,29.22,28.86,29.33,29.26,28.70,28.65,29.17,29.06,28.56,27.88,28.26,28.37,27.92,27.57,28.33,28.69,28.18,28.30,28.89,29.03,29.56,29.55,29.74,29.92,30.06,29.78,30.43,30.22,30.23,30.57,30.18,30.31,30.28,30.25,29.90,29.76,30.05,29.58,30.04,30.01,29.96,29.30,29.53,29.83,29.41,29.27,28.84,28.60,29.03,28.78,28.52,28.77,29.17,28.60,28.63,29.06,29.15,28.85,29.18,29.64,29.33,29.13,29.70,29.89,29.76,29.82,29.88,29.69,29.62,28.97,29.39,29.60,28.89,28.93,29.54,29.44,28.79,29.14,29.68,29.41,28.92,29.59,29.72,29.32,29.49,29.79,29.69,29.55,29.90,30.07,30.20,30.31,29.93,30.29,30.32,30.02,29.95,30.38,30.28,29.97,30.17,30.45,30.06,29.71,30.11,30.32,30.07,29.84,30.38,30.21,29.99,30.07,30.23,26.17,25.09,22.61,21.78,21.73,20.08,19.43,19.61,18.81,17.93,18.60,18.84,17.81,18.42,18.19,17.87,17.03,17.11,15.53,14.58,14.24,13.88,13.09,13.38,12.13,11.31,10.76,10.07,9.64,8.94,8.83,9.45,8.57,8.44,8.59,8.65,8.17,7.87,8.19,8.53,7.71,7.57,7.99,7.84,7.25,7.78,7.96,7.36,7.13,7.26,7.86,7.21,6.20,7.27,8.15,6.95,8.02,8.43,8.59,8.43,9.07,9.23,8.24,8.93,9.37,8.73,8.35,9.28,9.65,8.76,8.81,9.88,9.68,9.13,9.50,10.06,9.89,9.61,10.19,10.77,10.17,11.00,10.65,11.11,10.39,10.27,10.15,9.73,9.24,8.64,8.43,9.42,9.02,8.58,8.45,9.73,9.27,8.60,9.85,10.31,10.06,11.73,10.45,10.79,10.14,9.99,9.40,9.08,9.06,9.19,8.42,9.40,9.43,8.92,9.69,10.30,9.35,10.22,9.47,9.11,9.28,8.81,7.89,8.02,8.61,7.94,6.87,7.47,7.72,6.19,6.59,5.35,5.07,6.94,5.95,7.21,7.12,5.78,7.04,6.98,7.49,7.21,7.16,7.65,7.63,6.96,7.36,7.94,7.58,7.26,7.84,8.49,8.27,7.62,7.79,7.91,7.18,7.37,7.19,7.28,6.68,7.11,7.37,6.74,5.95,6.38,6.71,5.99,5.41,5.62,4.97,5.48,5.92,6.38,6.44,5.48,5.99,6.65,5.86,5.56,6.29,6.40,5.90,6.11,6.60,6.51,6.25,6.47,7.14,6.95,6.80,7.40,8.03,7.76,8.89,7.64,7.31,6.88,6.94,7.06,6.83,6.42,6.20,6.03,5.78,5.74,5.06,5.13,5.05,5.04,4.67,4.63,4.61,4.13,4.27,4.28,3.99,4.06,4.45,4.08,3.93,4.53,4.92,4.21,4.46,5.16,5.11,4.91,4.67,5.53,5.54,5.45,4.47,4.49,5.09,4.61,4.12,4.46,4.79,4.23,4.03,4.62,4.76,4.25,4.43,4.79,5.01,5.61,5.35,6.01,5.59,6.27,5.84,5.10,5.87,6.28,5.32,5.09,6.11,5.87,5.02,5.37,6.22,5.52,4.85,5.88,6.10,5.53,5.13,6.21,6.15,6.82,5.79,6.80,7.08,5.77,6.21,6.81,6.34,5.49,6.02,6.48,5.62,5.44,6.32,6.16,5.34,5.89,6.50,6.20,6.05,6.36,6.21,5.40,5.24,5.84,5.27,5.33,6.10,5.61,5.25,5.83,6.18,5.50,6.11,6.00,5.63,5.21,5.43,5.20,4.67,5.12,5.01,4.43,4.36,4.76,4.97,4.70,5.28,5.58,5.29,5.80,6.42,6.96,5.77,6.19,5.85,5.33,5.76,6.22,5.87,5.47,5.79,6.23,6.40,6.94,6.89,5.99,6.51,7.06,6.39,5.96,6.71,6.96,6.46,6.04,5.71,6.12,5.88,5.36,5.17,5.58,5.02,4.65,5.01,5.08,4.62,4.45,4.86,4.98,4.46,4.55,4.38,3.95,3.39,3.63,3.32,3.69,4.08,3.99,3.75,4.20,4.50,4.32,4.52,4.75,5.13,5.00,5.21,5.59,5.71,5.74,6.03,6.47,6.64,6.72,7.52,7.16,6.60,6.70,6.84,6.53,5.92,6.08,5.67,5.28,5.13,5.23,4.94,4.70,4.69,4.40,3.98,3.98,4.09,3.55,3.21,3.34,3.27,2.80,2.78,2.98,2.76,2.39,2.61,2.69,2.31,2.15,2.54,2.46,2.03,1.94,1.70,1.51,1.61,1.67,1.32,1.29,1.57,1.53,1.12,1.49,1.67,1.56,1.27,1.63,1.76,1.70,1.63,1.78,1.56,1.40,1.05,1.25,1.41,1.19,1.01,1.32,1.49,1.29,1.24,1.61,1.73,1.67,1.82,2.11,2.23,2.15,2.39,2.57,2.54,2.79,3.00,3.68,3.81,3.99,3.41,3.02,3.25,3.31,2.82,2.69,2.98,2.90,2.51,2.58,2.87,2.72,2.17,2.70,2.86,2.41,2.20,2.87,3.13,2.38,2.53,3.14,3.24,2.88,2.86,2.47,2.54,2.96,2.76,2.46,2.95,3.10,2.81,2.92,3.31,3.51,3.76,3.55,3.70,3.33,2.86,2.80,3.05,2.94,2.57,2.62,2.80,2.45,2.54,2.41,2.65,2.91,2.70,2.13,2.37,2.05,2.12,2.52,2.66,2.39,2.79,2.42,2.03,2.03,2.52,2.45,2.89,3.05,2.62,2.16,2.57,2.50,2.04,1.94,1.72,1.53,1.43,1.28,1.06,0.96,0.97,0.92,0.78,0.76,0.80,0.90,0.86,0.93,1.09,1.21,1.17,1.37,1.72,1.75,2.16,2.02,2.58,2.49,2.83,2.33,2.08,2.72,2.67,2.16,2.37,2.78,2.51,2.40,2.74,2.96,2.53,2.62,3.15,3.34,3.01,2.87,3.53,3.89,4.50,4.26,3.50,3.63,3.91,3.44,3.07,3.56,3.71,3.43,3.01,3.42,3.34,2.94,2.88,3.31,3.12,2.59,2.95,3.33,3.30,2.99,4.58],[30.76,30.59,30.54,30.36,30.17,30.14,30.42,30.15,30.25,30.08,30.35,30.38,30.00,30.22,30.13,30.09,29.92,29.89,29.90,29.74,29.64,29.62,29.88,30.03,30.00,30.28,29.99,30.10,30.07,29.76,29.54,29.86,29.84,29.41,29.30,29.60,29.42,29.24,29.55,29.32,29.02,28.95,29.01,28.97,29.01,28.92,29.13,28.94,28.55,29.21,29.46,29.20,29.01,29.61,29.88,29.68,30.12,29.96,30.14,29.20,29.88,30.12,29.51,29.37,29.90,29.83,29.06,29.64,30.04,29.54,29.47,29.82,29.95,29.59,29.77,30.13,29.87,29.82,30.18,30.23,30.04,30.38,30.25,30.53,30.41,29.98,30.43,30.13,30.06,29.50,29.78,30.21,29.77,29.38,30.04,30.21,29.81,29.89,30.33,30.27,30.24,30.58,30.57,30.33,30.61,30.63,30.43,30.21,30.57,30.57,30.10,30.55,30.61,30.31,30.45,30.64,30.63,30.66,30.23,30.25,30.58,30.29,29.77,29.94,30.29,29.76,29.48,29.99,29.98,29.10,29.72,28.85,29.53,29.51,30.02,29.45,29.91,29.09,28.48,29.30,28.60,29.06,28.39,29.16,29.32,28.00,28.30,29.14,28.78,28.01,28.86,29.34,29.34,28.35,28.91,29.03,27.99,27.97,29.04,28.79,27.18,28.32,28.87,28.60,27.67,28.68,29.25,28.87,27.90,28.97,28.01,27.31,27.48,28.42,28.18,26.83,27.75,28.16,27.32,26.74,27.84,27.96,26.37,26.74,27.80,27.11,26.40,27.37,27.56,26.79,27.03,27.49,28.47,27.70,28.69,28.62,28.46,28.23,27.47,26.49,26.83,27.26,26.45,26.24,26.61,26.60,25.96,25.72,26.57,25.87,25.50,26.21,26.93,26.29,26.35,26.95,27.06,26.07,27.14,27.47,26.84,27.00,27.95,27.84,27.41,28.13,28.47,28.24,28.00,28.73,28.39,28.17,27.90,27.56,27.82,27.56,26.60,27.44,27.68,27.51,26.60,27.53,27.86,27.65,27.10,28.14,27.46,27.85,27.95,28.11,27.95,28.37,28.35,27.80,28.10,28.65,28.06,27.88,28.56,28.62,27.72,27.97,28.78,28.31,27.66,28.52,28.58,28.13,28.20,29.03,29.15,29.02,28.67,29.12,29.03,28.50,28.74,28.93,28.62,28.03,28.97,28.78,28.40,28.32,28.95,29.01,28.09,28.52,28.96,28.93,28.50,28.48,28.43,28.26,27.99,27.42,26.95,27.78,27.45,26.72,27.77,28.21,27.84,27.42,28.16,28.69,27.95,27.29,28.02,27.81,27.17,27.26,27.42,27.04,26.24,27.38,26.46,26.44,27.54,26.35,26.74,26.91,26.54,26.79,26.77,26.80,26.53,27.03,26.87,27.20,27.56,27.71,27.95,27.37,27.66,28.29,28.08,28.01,28.30,28.53,28.19,28.21,28.68,28.65,28.60,28.21,28.20,27.98,27.80,27.77,27.89,27.96,28.05,27.37,27.57,27.65,27.12,27.40,27.66,26.97,26.67,26.67,26.09,26.85,27.11,26.64,27.36,27.46,27.29,27.24,27.72,27.09,27.54,27.97,28.14,27.56,28.21,28.82,28.73,28.43,29.01,29.27,28.41,28.60,29.72,29.26,29.79,29.35,28.60,28.51,29.18,28.38,28.21,28.60,28.48,28.43,27.23,28.39,28.85,27.99,27.59,28.59,27.88,27.50,27.67,28.23,27.64,27.60,28.55,27.73,27.65,27.90,28.20,27.51,27.60,27.87,27.93,27.24,27.76,28.15,27.87,28.25,27.69,27.82,28.32,27.31,27.67,28.19,28.06,27.63,28.26,28.52,28.30,28.15,28.80,29.05,28.92,28.81,29.58,29.65,28.85,29.66,29.22,29.37,28.98,28.55,28.56,28.20,27.79,28.03,27.92,27.48,27.44,27.60,26.99,26.90,27.26,26.85,25.79,26.83,27.19,26.30,26.10,26.28,27.02,26.55,26.34,27.12,27.37,26.58,25.93,26.85,27.19,26.47,26.22,27.11,27.25,26.86,27.19,27.49,27.56,27.59,28.09,28.48,28.49,28.94,28.97,29.00,29.34,29.81,29.79,29.86,29.60,29.82,29.36,28.93,29.47,29.40,28.76,28.71,29.26,29.13,28.63,27.90,28.38,28.43,28.01,27.52,28.42,28.76,28.12,28.47,29.06,29.02,29.62,29.63,29.86,29.97,30.14,29.78,30.48,30.22,30.19,30.67,30.23,30.38,30.30,30.34,29.87,29.70,30.11,29.73,30.21,30.08,30.09,29.32,29.70,29.93,29.62,29.38,28.94,28.77,29.12,28.94,28.60,28.66,29.18,28.87,28.64,29.22,29.43,28.94,29.02,29.60,29.48,29.21,29.61,29.95,29.72,29.86,29.88,29.77,29.62,28.98,29.36,29.58,28.81,28.92,29.47,29.36,29.02,29.13,29.58,29.52,29.02,29.63,29.56,29.34,29.53,29.73,29.55,29.64,29.94,30.04,30.29,30.37,29.91,30.33,30.34,29.73,29.83,30.42,30.22,29.88,30.17,30.49,30.04,29.41,29.99,30.30,30.02,29.78,30.32,30.23,29.96,30.12,30.29,25.76,24.67,22.49,21.70,21.19,20.14,19.46,19.67,19.13,18.16,18.59,18.81,17.98,18.27,17.69,17.67,16.85,16.98,15.22,14.55,14.56,14.02,13.11,13.10,12.03,11.26,11.07,10.78,10.50,9.69,9.57,10.38,9.29,8.89,9.36,9.27,8.64,8.22,8.47,9.31,8.21,7.87,8.62,8.57,7.76,8.25,8.51,7.97,7.37,7.75,8.36,7.42,6.45,7.41,8.27,6.88,7.97,8.53,8.92,8.66,9.38,9.28,8.45,9.31,9.71,9.31,9.09,9.97,10.22,9.45,9.66,10.57,10.42,10.09,10.47,10.85,10.86,10.52,11.12,11.76,10.95,11.90,11.59,11.62,11.06,11.24,10.95,10.56,9.94,9.23,8.94,10.20,9.69,9.08,9.10,10.40,9.75,9.03,10.23,10.57,10.22,11.91,10.50,10.65,9.99,9.96,9.43,9.30,8.92,9.13,8.62,9.34,9.36,9.24,9.92,10.26,9.52,10.38,10.17,9.38,9.37,9.57,8.41,8.16,8.91,8.25,7.07,7.43,7.69,6.23,6.33,5.46,6.20,6.72,6.62,7.37,7.45,6.83,7.15,7.08,7.47,7.52,7.43,7.99,8.07,7.25,7.79,8.41,7.93,7.71,8.37,8.84,8.78,8.13,8.33,8.44,7.52,7.76,7.74,7.88,7.21,7.47,7.82,6.95,6.30,6.65,6.72,5.96,5.48,5.64,5.17,5.81,5.89,6.73,6.66,5.68,6.29,6.97,6.11,5.83,6.64,6.79,6.10,6.41,6.98,6.70,6.53,6.72,7.73,7.30,7.18,7.83,8.46,8.18,9.36,7.97,7.74,7.10,7.24,7.43,7.01,6.72,6.36,6.24,5.95,5.75,5.26,5.36,5.10,4.92,4.87,4.95,4.54,4.20,4.48,4.30,3.85,4.27,4.80,4.11,4.10,4.84,4.92,4.20,4.64,5.39,5.16,4.91,4.76,5.49,5.74,5.56,4.63,4.74,5.30,4.77,4.36,4.83,5.07,4.62,4.43,5.01,5.22,4.65,4.84,5.36,5.51,6.13,5.84,6.46,6.00,6.68,6.30,5.46,6.12,6.59,5.82,5.30,6.25,6.26,5.28,5.52,6.46,5.81,5.02,5.97,6.51,5.68,5.15,6.61,6.25,7.09,6.11,7.07,7.27,5.67,6.34,7.19,6.65,5.77,6.37,6.81,5.98,5.85,6.66,6.54,5.75,6.27,6.99,6.68,6.62,6.82,6.60,5.93,5.71,6.38,5.78,5.88,6.50,6.03,5.72,6.22,6.58,5.92,6.43,6.44,5.92,5.60,5.83,5.50,5.04,5.48,5.41,4.77,4.70,5.19,5.43,5.12,5.88,6.11,5.73,6.33,6.95,7.58,6.29,6.70,6.30,5.82,6.24,6.86,6.53,6.12,6.32,6.87,7.08,7.68,7.61,6.64,7.04,7.83,7.10,6.52,7.31,7.67,6.95,6.58,6.13,6.67,6.45,5.64,5.60,6.06,5.42,5.03,5.54,5.58,5.14,4.87,5.36,5.47,4.88,4.91,4.76,4.35,3.79,3.98,3.71,4.01,4.46,4.25,4.14,4.50,4.86,4.62,4.86,5.12,5.47,5.40,5.70,6.16,6.13,6.16,6.62,7.05,7.09,7.23,8.17,7.79,7.30,7.35,7.42,7.03,6.49,6.60,6.10,5.81,5.63,5.57,5.31,5.11,4.96,4.66,4.34,4.34,4.29,3.81,3.58,3.60,3.43,3.04,3.09,3.16,2.88,2.56,2.85,2.85,2.47,2.38,2.73,2.59,2.22,2.15,2.04,1.61,1.70,1.83,1.52,1.37,1.76,1.67,1.24,1.42,1.80,1.65,1.29,1.66,1.98,1.85,1.67,1.97,1.70,1.58,1.19,1.45,1.57,1.33,1.14,1.57,1.71,1.45,1.48,1.95,2.12,1.94,2.20,2.43,2.44,2.41,2.65,2.80,2.80,3.15,3.39,3.97,4.10,4.33,3.82,3.40,3.68,3.69,3.13,2.99,3.33,3.19,2.72,2.75,3.04,2.85,2.41,2.68,3.06,2.60,2.55,2.84,3.32,2.74,2.80,3.23,3.35,3.00,2.87,2.61,2.66,3.02,2.74,2.58,3.08,3.28,2.90,3.02,3.49,3.74,4.01,3.87,3.96,3.61,3.17,3.02,3.26,3.09,2.64,2.74,2.92,2.52,2.53,2.44,2.65,2.84,2.75,2.23,2.44,2.09,2.06,2.41,2.59,2.33,2.76,2.44,2.17,2.05,2.54,2.35,2.79,3.12,2.69,2.32,2.64,2.59,2.09,2.07,1.94,1.76,1.58,1.43,1.26,1.07,1.03,1.00,0.89,0.78,0.76,0.81,0.89,0.96,0.95,1.09,1.19,1.27,1.53,1.66,2.05,1.86,2.42,2.53,2.77,2.22,2.07,2.87,2.74,2.17,2.39,2.89,2.62,2.41,2.93,2.95,2.63,2.59,3.23,3.26,2.96,2.96,3.60,3.97,4.68,4.29,3.63,3.72,4.02,3.33,3.04,3.65,3.76,3.41,2.98,3.32,3.32,2.92,2.80,3.12,3.08,2.66,2.80,3.17,3.26,3.03,4.26],[30.67,30.57,30.53,30.35,30.25,30.08,30.32,30.21,30.16,30.05,30.27,30.17,29.96,30.25,30.15,30.12,29.78,29.87,29.87,29.71,29.62,29.72,29.88,30.04,29.99,30.31,29.99,30.14,30.08,29.81,29.63,29.91,29.92,29.52,29.44,29.66,29.53,29.32,29.52,29.38,29.12,28.95,29.16,29.17,29.08,29.08,29.25,29.06,28.69,29.31,29.45,29.25,29.14,29.49,29.76,29.52,29.99,29.83,30.07,29.29,29.85,30.02,29.50,29.47,29.89,29.79,29.23,29.73,30.02,29.52,29.58,29.89,29.95,29.68,29.81,30.14,29.87,29.82,30.21,30.25,30.03,30.36,30.26,30.46,30.34,29.96,30.39,30.09,30.09,29.49,29.73,30.13,29.77,29.33,29.91,30.23,29.80,29.81,30.28,30.23,30.19,30.44,30.43,30.29,30.42,30.45,30.33,30.09,30.50,30.43,29.95,30.44,30.41,30.15,30.36,30.47,30.58,30.53,30.09,30.22,30.60,30.20,29.68,29.85,30.09,29.65,29.38,29.88,29.83,28.83,29.49,28.65,29.44,29.35,29.81,29.22,29.80,29.05,28.40,29.18,28.48,29.13,28.35,29.11,29.36,28.09,28.33,29.17,28.85,28.14,28.87,29.36,29.35,28.41,28.86,29.08,28.13,28.02,28.94,28.96,27.43,28.27,29.09,28.66,27.67,28.78,29.16,28.76,27.96,28.87,28.10,27.39,27.61,28.55,28.27,27.01,27.87,28.22,27.48,26.85,27.96,27.97,26.58,27.12,27.86,27.01,26.46,27.50,27.58,26.89,27.20,27.63,28.52,27.68,28.79,28.57,28.25,28.03,27.51,26.67,26.90,27.21,26.48,26.23,26.82,26.64,26.07,25.98,26.73,26.01,25.68,26.32,26.84,26.06,26.27,27.07,27.02,25.97,27.10,27.54,26.75,27.03,27.89,27.71,27.33,28.12,28.44,28.16,27.98,29.00,28.46,28.29,27.95,27.64,27.89,27.56,26.63,27.32,27.85,27.42,26.63,27.50,27.57,27.37,26.97,27.73,27.18,27.56,27.62,28.04,27.91,28.54,28.25,27.72,28.18,28.69,28.06,27.77,28.62,28.74,27.83,28.15,28.84,28.37,27.82,28.60,28.72,28.24,28.24,29.03,29.20,29.10,28.75,29.18,29.16,28.65,28.88,29.04,28.74,28.11,29.00,28.95,28.50,28.25,28.98,28.95,28.13,28.40,29.02,28.85,28.29,28.37,28.34,28.01,27.65,27.34,26.89,27.58,27.45,26.72,27.55,28.09,27.88,27.28,28.07,28.70,28.01,27.26,27.95,27.80,27.14,26.94,27.45,26.98,25.98,27.18,26.40,26.23,27.26,26.22,26.65,26.75,26.55,26.76,26.91,27.27,26.74,27.11,27.13,27.54,27.71,27.70,28.00,27.56,27.82,28.34,28.26,28.11,28.38,28.56,28.28,28.34,28.75,28.74,28.76,28.34,28.48,28.25,27.52,27.74,28.04,27.99,27.80,27.58,27.44,27.74,27.40,27.33,27.40,26.78,26.40,26.35,25.88,26.75,27.01,26.55,27.33,27.42,27.28,27.25,27.73,27.14,27.45,27.96,28.15,27.50,28.23,28.95,28.72,28.53,28.99,29.21,28.55,28.67,29.68,29.26,29.63,29.27,28.67,28.56,29.10,28.52,28.41,28.52,28.55,28.40,27.46,28.51,28.80,28.04,27.69,28.59,27.79,27.42,27.71,28.27,27.46,27.48,28.48,27.71,27.54,27.69,28.13,27.54,27.41,27.78,27.87,27.12,27.70,28.14,27.90,28.17,27.60,27.80,28.25,27.52,27.81,28.30,27.95,27.70,28.24,28.56,28.22,28.09,28.89,28.93,28.75,28.54,29.34,29.51,28.62,29.50,29.08,29.20,28.76,28.57,28.57,27.98,27.65,27.96,27.89,27.34,27.40,27.46,26.87,26.88,27.15,26.78,25.51,26.80,27.19,26.23,25.74,26.32,26.81,26.43,26.12,26.88,27.24,26.33,25.85,26.80,27.10,26.16,25.99,27.06,27.07,26.77,27.23,27.41,27.37,27.57,28.02,28.23,28.19,28.85,28.78,28.75,29.15,29.68,29.47,29.69,29.47,29.70,29.25,28.79,29.27,29.20,28.45,28.49,29.05,28.93,28.45,27.76,28.12,28.30,27.80,27.41,28.23,28.41,28.06,28.28,28.81,28.91,29.52,29.56,29.77,29.91,30.06,29.72,30.42,30.23,30.26,30.58,30.25,30.39,30.28,30.38,29.82,29.72,30.16,29.62,30.19,30.09,30.10,29.43,29.57,29.88,29.56,29.32,28.93,28.72,29.13,28.91,28.80,28.78,29.06,28.78,28.74,29.07,29.20,28.63,28.98,29.47,29.47,29.26,29.60,29.85,29.78,29.78,29.91,29.66,29.55,28.85,29.33,29.58,29.05,28.81,29.43,29.28,28.91,29.03,29.58,29.46,28.92,29.56,29.78,29.33,29.47,29.77,29.69,29.61,29.84,30.09,30.17,30.35,29.88,30.36,30.39,29.91,29.98,30.48,30.29,29.96,30.16,30.47,30.04,29.61,30.02,30.23,30.03,29.88,30.35,30.20,29.95,29.97,30.10,25.73,24.62,22.49,21.53,21.15,20.03,19.41,19.31,18.62,17.79,18.52,18.55,17.67,17.92,17.59,17.59,16.81,16.94,15.40,14.67,14.36,14.03,13.40,13.42,12.14,11.20,10.90,10.39,9.95,9.04,8.93,9.74,8.68,8.31,8.64,8.73,8.14,7.85,8.25,8.70,7.89,7.49,8.03,7.95,7.46,7.76,7.98,7.44,6.89,7.41,7.89,7.06,6.23,6.97,7.92,6.40,7.72,8.18,8.45,8.21,8.87,8.75,8.05,8.68,9.10,8.68,8.44,9.35,9.61,8.76,9.03,10.04,9.77,9.44,9.83,10.27,10.37,9.85,10.46,11.12,10.57,11.42,10.97,11.11,10.71,10.80,10.57,10.02,9.31,8.62,8.55,9.84,9.02,8.44,8.51,9.95,9.08,8.60,9.92,10.20,9.80,11.51,10.31,10.66,9.66,9.87,9.11,9.34,8.83,8.84,8.15,8.96,9.01,8.88,9.65,9.85,9.11,9.99,9.69,9.02,9.01,8.92,7.82,7.71,8.54,7.80,6.62,7.01,7.08,5.80,6.10,5.24,6.04,6.56,6.82,7.00,7.40,6.72,6.89,7.10,7.56,7.41,7.44,7.86,7.80,7.19,7.53,8.01,7.55,7.42,8.09,8.41,8.23,7.79,7.93,7.83,7.13,7.31,7.33,7.39,6.94,6.91,7.44,6.68,5.94,6.27,6.37,5.67,5.31,5.35,4.87,5.67,5.72,6.45,6.39,5.53,6.19,6.57,5.83,5.62,6.34,6.44,5.99,6.11,6.66,6.59,6.42,6.47,7.40,7.24,7.08,7.64,8.34,8.06,9.22,7.92,7.49,7.25,7.33,7.42,7.04,6.88,6.45,6.19,5.83,5.81,5.20,5.24,4.95,5.01,4.81,4.84,4.52,4.15,4.44,4.29,3.82,4.13,4.61,3.96,3.95,4.77,4.77,4.07,4.43,5.04,4.99,4.75,4.50,5.33,5.44,5.29,4.37,4.46,4.97,4.56,4.22,4.51,4.77,4.29,4.17,4.65,4.84,4.39,4.63,4.97,5.20,5.73,5.42,6.05,5.50,6.23,5.83,5.06,5.65,6.21,5.39,4.91,5.90,5.87,4.93,5.21,6.00,5.39,4.73,5.68,6.03,5.38,4.90,6.19,6.04,6.78,5.85,6.61,6.77,5.33,5.97,6.70,6.22,5.39,6.04,6.38,5.57,5.54,6.33,6.16,5.39,6.06,6.60,6.26,6.27,6.51,6.33,5.53,5.42,6.11,5.54,5.53,6.32,5.93,5.46,5.96,6.40,5.69,6.32,6.26,5.69,5.48,5.55,5.26,4.78,5.23,5.16,4.59,4.54,4.97,5.21,4.93,5.52,5.82,5.37,5.92,6.65,7.21,5.88,6.24,6.04,5.39,5.92,6.34,5.91,5.56,5.92,6.33,6.39,7.03,6.87,5.97,6.41,6.98,6.31,5.88,6.57,6.96,6.41,5.90,5.66,6.04,5.75,5.18,5.15,5.53,4.87,4.61,4.99,5.03,4.67,4.44,4.94,5.06,4.56,4.62,4.46,4.05,3.49,3.80,3.43,3.70,4.06,4.06,3.76,4.17,4.50,4.26,4.43,4.67,4.94,4.93,5.19,5.57,5.65,5.79,6.05,6.38,6.64,6.76,7.65,7.24,6.63,6.66,6.96,6.60,5.98,6.16,5.72,5.41,5.21,5.25,4.97,4.80,4.60,4.34,4.05,4.02,3.92,3.46,3.33,3.40,3.27,2.87,2.84,2.96,2.72,2.47,2.69,2.71,2.26,2.26,2.70,2.52,2.06,2.04,1.88,1.56,1.62,1.68,1.48,1.23,1.55,1.50,1.15,1.25,1.60,1.43,1.12,1.47,1.75,1.68,1.52,1.75,1.63,1.54,1.19,1.48,1.58,1.23,1.18,1.53,1.63,1.37,1.48,1.79,1.93,1.78,2.04,2.41,2.36,2.32,2.60,2.65,2.57,2.93,3.17,3.70,3.81,3.99,3.49,3.12,3.32,3.39,2.99,2.76,3.07,3.06,2.63,2.58,2.81,2.83,2.34,2.66,2.85,2.62,2.34,2.74,3.18,2.71,2.62,3.14,3.23,2.98,2.74,2.49,2.50,2.83,2.64,2.49,2.88,3.01,2.66,2.82,3.27,3.46,3.74,3.67,3.74,3.35,2.85,2.80,3.08,2.82,2.49,2.61,2.77,2.42,2.41,2.24,2.44,2.75,2.60,2.06,2.23,1.91,2.11,2.48,2.60,2.39,2.78,2.38,2.08,2.14,2.50,2.38,2.89,3.07,2.84,2.30,2.76,2.72,2.15,2.21,1.99,1.81,1.71,1.56,1.32,1.18,1.12,1.01,0.94,0.89,0.79,0.76,0.79,0.90,0.91,0.90,1.01,1.23,1.47,1.50,1.84,1.86,2.29,2.39,2.55,2.12,1.88,2.66,2.55,2.09,2.12,2.70,2.43,2.28,2.68,2.83,2.54,2.66,3.27,3.43,3.11,3.00,3.66,4.07,4.72,4.38,3.55,3.86,3.98,3.41,3.13,3.73,3.74,3.46,3.00,3.48,3.41,2.90,2.86,3.31,3.02,2.55,2.87,3.13,3.13,2.98,4.36],[30.63,30.49,30.41,30.33,30.20,29.93,30.19,30.12,30.01,29.79,30.07,30.06,29.76,30.08,30.00,30.01,29.65,29.79,29.79,29.65,29.61,29.59,29.85,29.92,29.95,30.27,29.95,30.06,30.05,29.78,29.60,29.86,29.81,29.42,29.39,29.59,29.44,29.19,29.47,29.35,29.08,28.97,29.11,29.13,29.01,28.96,29.25,29.01,28.74,29.20,29.43,29.26,29.06,29.44,29.69,29.54,29.91,29.80,30.03,29.24,29.84,29.98,29.44,29.45,29.86,29.76,29.21,29.77,30.00,29.56,29.55,29.87,29.87,29.66,29.80,30.11,29.83,29.79,30.19,30.19,29.98,30.29,30.18,30.40,30.27,29.94,30.30,30.02,30.03,29.57,29.69,30.07,29.76,29.40,29.81,30.15,29.79,29.77,30.18,30.19,30.19,30.41,30.45,30.32,30.34,30.48,30.26,30.04,30.42,30.36,29.93,30.36,30.30,30.15,30.30,30.33,30.46,30.38,30.10,30.05,30.49,30.15,29.61,29.71,30.09,29.53,29.36,29.67,29.69,29.01,29.51,29.00,29.50,29.32,29.82,29.35,29.78,29.02,28.39,29.20,28.42,29.24,28.45,29.13,29.45,28.30,28.43,29.26,29.06,28.26,28.86,29.52,29.40,28.36,28.91,29.11,28.32,28.08,28.93,28.90,27.38,28.41,28.74,28.76,27.75,28.72,29.23,28.86,27.97,28.88,28.18,27.50,27.56,28.63,28.28,27.15,28.13,28.29,27.46,26.91,27.84,28.01,26.69,26.96,27.87,27.14,26.53,27.72,27.41,26.93,27.28,27.68,28.24,27.74,28.49,28.34,28.25,28.15,27.47,26.55,27.05,27.28,26.59,26.28,26.98,26.75,26.21,26.06,26.86,26.09,25.87,26.43,27.00,26.10,26.29,27.00,27.18,26.29,27.27,27.83,27.08,27.24,28.08,27.90,27.47,28.20,28.48,28.24,28.07,28.87,28.47,28.39,28.01,27.80,27.96,27.67,26.89,27.49,27.64,27.48,26.74,27.49,27.89,27.48,27.10,27.77,27.25,27.55,27.71,28.03,28.00,28.53,28.30,27.79,28.18,28.74,28.15,27.94,28.65,28.78,27.88,28.23,28.85,28.48,27.97,28.61,28.69,28.19,28.23,28.96,29.02,29.02,28.85,29.17,29.11,28.55,28.81,29.07,28.83,28.11,29.05,29.00,28.53,28.30,28.97,28.98,28.17,28.39,29.00,28.82,28.30,28.40,28.42,28.06,27.60,27.26,26.68,27.58,27.42,26.62,27.47,28.04,27.76,27.28,28.14,28.78,28.09,27.34,27.96,27.94,27.11,27.03,27.49,27.04,26.07,27.08,26.33,26.20,27.21,26.14,26.72,26.70,26.51,26.75,26.77,27.24,26.71,27.04,27.18,27.47,27.71,27.72,27.99,27.52,27.71,28.25,28.17,28.13,28.16,28.51,28.30,28.43,28.61,28.56,28.61,28.35,28.49,28.23,27.56,27.85,28.00,27.99,27.74,27.66,27.44,27.78,27.31,27.41,27.45,26.85,26.62,26.53,26.09,26.71,27.00,26.72,27.34,27.47,27.44,27.35,28.05,27.22,27.58,28.11,28.28,27.55,28.34,28.99,28.78,28.54,29.07,29.30,28.47,28.54,29.66,29.19,29.61,29.22,28.71,28.45,29.09,28.41,28.34,28.51,28.58,28.47,27.51,28.49,28.90,28.03,27.84,28.64,27.97,27.53,27.90,28.40,27.62,27.67,28.57,27.83,27.60,27.77,28.08,27.49,27.35,27.66,27.85,27.15,27.37,28.08,27.73,28.10,27.51,27.76,28.10,27.43,27.77,28.13,27.85,27.80,28.40,28.42,28.23,28.12,28.90,28.97,28.84,28.66,29.36,29.49,28.81,29.27,29.12,29.10,28.64,28.86,28.59,27.91,27.70,27.88,27.86,27.10,27.35,27.19,26.98,26.89,26.81,26.71,25.48,26.76,27.06,26.06,25.74,26.07,26.76,26.34,26.06,26.97,27.30,26.45,25.82,26.76,27.22,26.31,26.09,27.27,26.99,26.86,27.25,27.65,27.50,27.67,28.17,28.43,28.40,28.84,28.81,28.71,29.03,29.55,29.41,29.70,29.31,29.64,29.25,28.86,29.26,29.15,28.64,28.67,28.97,28.96,28.38,27.80,28.14,28.29,27.88,27.58,28.19,28.58,28.17,28.30,28.80,29.06,29.51,29.51,29.66,29.87,30.09,29.75,30.34,30.18,30.17,30.51,30.27,30.33,30.30,30.30,30.00,29.76,30.10,29.65,30.14,29.93,30.05,29.38,29.58,29.81,29.47,29.21,28.84,28.66,29.07,28.94,28.70,28.81,29.08,28.66,28.85,29.26,29.13,28.85,28.95,29.58,29.32,29.26,29.79,29.92,29.73,29.90,29.84,29.65,29.52,28.88,29.36,29.63,28.94,28.84,29.52,29.41,28.78,29.13,29.73,29.37,29.04,29.58,29.75,29.42,29.47,29.75,29.51,29.54,29.82,30.05,30.17,30.26,29.82,30.27,30.31,29.96,29.92,30.41,30.28,29.92,30.16,30.50,30.05,29.73,30.12,30.35,30.05,29.88,30.37,30.23,30.00,30.06,30.15,26.15,24.91,22.84,21.80,21.77,20.41,19.86,19.93,19.25,18.08,18.80,18.84,17.73,18.41,18.01,17.86,17.07,17.13,15.79,14.65,14.25,13.83,13.11,13.29,11.95,11.00,10.51,9.81,9.55,8.81,8.69,9.35,8.43,8.32,8.47,8.42,8.02,7.75,8.04,8.34,7.68,7.37,7.90,7.78,7.31,7.73,7.99,7.42,6.67,7.08,7.66,6.89,6.06,6.89,7.83,6.75,7.70,8.02,8.23,8.22,8.65,8.62,8.05,8.66,8.90,8.54,8.35,9.03,9.31,8.61,8.73,9.53,9.39,8.93,9.33,9.70,9.71,9.47,9.78,10.36,9.99,10.53,10.36,10.55,10.10,10.15,9.91,9.57,8.94,8.53,8.33,9.21,8.83,8.22,8.22,9.50,8.91,8.27,9.39,9.82,9.44,11.17,9.70,10.21,9.36,9.44,8.99,8.84,8.53,8.53,8.04,8.79,8.80,8.73,9.20,9.59,8.92,9.62,9.28,8.68,8.74,8.71,7.73,7.81,8.26,7.79,6.70,7.24,7.42,5.86,6.48,5.45,5.18,6.85,6.10,7.24,7.27,6.40,6.83,6.80,7.53,7.21,7.14,7.50,7.53,7.14,7.41,7.68,7.41,7.29,7.73,8.19,7.99,7.56,7.65,7.72,7.10,7.35,7.27,7.24,6.79,7.05,7.22,6.64,5.94,6.18,6.43,5.76,5.36,5.34,4.88,5.61,5.70,6.41,6.42,5.54,6.25,6.63,5.93,5.71,6.34,6.46,5.97,6.05,6.57,6.47,6.27,6.34,7.21,6.94,6.83,7.39,7.99,7.79,8.89,7.61,7.27,6.89,6.91,7.08,6.77,6.53,6.07,5.99,5.66,5.67,5.04,5.15,4.93,4.98,4.72,4.65,4.57,4.13,4.33,4.06,3.96,4.08,4.34,3.94,3.90,4.50,4.57,4.03,4.39,4.89,4.79,4.67,4.58,5.16,5.43,5.27,4.32,4.41,4.97,4.56,4.15,4.51,4.70,4.30,4.08,4.56,4.72,4.19,4.48,4.78,4.95,5.49,5.30,5.85,5.41,6.07,5.71,4.95,5.61,6.11,5.22,4.96,5.88,5.76,4.91,5.22,6.06,5.33,4.78,5.73,5.95,5.41,4.93,5.97,5.89,6.66,5.64,6.48,6.78,5.42,5.89,6.66,6.15,5.34,5.95,6.28,5.50,5.37,6.23,6.07,5.30,5.89,6.36,6.07,6.08,6.25,6.09,5.35,5.22,5.84,5.35,5.34,6.06,5.74,5.25,5.82,6.16,5.53,6.15,6.10,5.58,5.33,5.43,5.12,4.69,5.11,5.00,4.44,4.43,4.80,5.04,4.75,5.25,5.58,5.18,5.68,6.35,6.70,5.65,5.98,5.78,5.21,5.66,6.04,5.64,5.34,5.62,5.99,6.14,6.70,6.57,5.76,6.22,6.70,6.09,5.77,6.47,6.61,6.26,5.75,5.55,5.90,5.59,5.13,5.06,5.40,4.82,4.50,4.92,4.89,4.54,4.36,4.80,4.88,4.36,4.43,4.28,3.88,3.38,3.68,3.34,3.55,3.95,3.95,3.69,4.05,4.41,4.14,4.37,4.59,4.88,4.78,5.00,5.40,5.47,5.56,5.80,6.12,6.31,6.46,7.11,6.85,6.33,6.36,6.61,6.37,5.72,5.90,5.49,5.09,4.97,5.05,4.70,4.50,4.45,4.09,3.76,3.80,3.81,3.31,3.12,3.18,3.05,2.72,2.67,2.81,2.53,2.22,2.50,2.53,2.10,2.07,2.48,2.34,1.89,1.91,1.77,1.61,1.59,1.64,1.42,1.28,1.48,1.42,1.09,1.25,1.51,1.33,1.03,1.40,1.56,1.50,1.35,1.57,1.43,1.38,1.08,1.34,1.42,1.12,1.08,1.44,1.49,1.28,1.47,1.75,1.75,1.73,1.94,2.22,2.21,2.22,2.44,2.54,2.45,2.77,2.96,3.55,3.64,3.85,3.34,2.94,3.07,3.25,2.78,2.64,2.89,2.98,2.58,2.54,2.76,2.66,2.21,2.60,2.74,2.41,2.23,2.75,2.87,2.29,2.32,2.85,3.07,2.73,2.62,2.30,2.26,2.71,2.40,2.16,2.72,2.89,2.70,2.75,3.10,3.37,3.52,3.41,3.66,3.25,2.71,2.77,2.97,2.72,2.39,2.46,2.63,2.13,2.24,2.09,2.27,2.58,2.46,1.85,2.10,1.81,1.97,2.38,2.55,2.34,2.63,2.38,2.10,2.03,2.46,2.40,2.85,3.11,2.76,2.27,2.73,2.67,2.20,2.16,1.94,1.78,1.69,1.56,1.37,1.22,1.22,1.10,0.91,0.95,0.91,0.79,0.76,0.80,0.91,0.91,0.88,1.11,1.43,1.47,1.87,1.78,2.27,2.31,2.51,2.03,1.87,2.64,2.43,1.96,2.18,2.56,2.39,2.26,2.73,2.86,2.45,2.56,3.14,3.29,3.02,2.93,3.48,3.89,4.46,4.22,3.52,3.71,3.96,3.40,3.09,3.57,3.78,3.39,3.12,3.39,3.26,2.81,2.81,3.31,3.05,2.46,2.78,3.25,3.08,2.89,4.53],[30.80,30.75,30.61,30.55,30.40,30.18,30.40,30.29,30.24,30.10,30.29,30.30,30.07,30.27,30.24,30.19,29.95,29.99,30.03,29.90,29.80,29.78,30.01,30.10,30.12,30.41,30.09,30.20,30.18,29.99,29.72,29.94,29.90,29.55,29.49,29.61,29.53,29.32,29.54,29.37,29.11,29.15,29.23,29.18,29.12,29.17,29.41,29.15,28.89,29.49,29.71,29.48,29.26,29.77,29.94,29.79,30.13,29.99,30.10,29.49,29.93,30.15,29.68,29.60,30.00,29.95,29.41,29.80,30.11,29.76,29.66,29.89,30.07,29.76,29.83,30.18,29.97,29.90,30.19,30.26,30.08,30.41,30.28,30.53,30.40,30.02,30.47,30.20,30.23,29.68,30.00,30.32,29.89,29.62,30.10,30.33,29.97,30.01,30.37,30.26,30.27,30.54,30.57,30.44,30.53,30.58,30.44,30.26,30.58,30.62,30.16,30.53,30.54,30.27,30.43,30.51,30.66,30.54,30.34,30.37,30.64,30.40,29.96,30.07,30.30,29.92,29.65,30.06,30.05,29.28,29.89,29.15,29.77,29.61,30.02,29.57,29.87,29.09,28.55,29.20,28.53,29.20,28.44,29.21,29.51,28.47,28.55,29.27,29.08,28.29,28.84,29.50,29.44,28.55,28.97,29.13,28.40,28.34,29.07,28.94,27.78,28.55,29.14,28.88,27.98,28.97,29.49,29.07,28.18,29.20,28.31,27.73,27.77,28.66,28.44,27.39,28.10,28.47,27.72,27.37,28.17,28.21,26.87,27.33,28.06,27.40,26.81,27.80,27.59,26.97,27.59,27.94,28.25,27.71,28.61,28.46,28.24,28.27,27.58,26.85,27.17,27.40,26.64,26.41,26.98,26.95,26.37,26.41,27.08,26.38,25.98,26.69,27.06,26.55,26.80,27.41,27.32,26.43,27.44,27.96,27.14,27.34,28.30,28.14,27.65,28.38,28.88,28.50,28.25,29.02,28.73,28.43,28.17,27.85,28.10,27.75,26.96,27.67,27.86,27.63,26.95,27.78,28.17,27.89,27.45,28.35,27.72,27.97,28.22,28.40,28.17,28.67,28.53,28.12,28.38,28.88,28.29,28.14,28.70,28.86,28.01,28.28,28.98,28.60,28.05,28.82,28.93,28.50,28.51,29.31,29.26,29.26,28.91,29.39,29.33,28.79,28.95,29.19,28.92,28.35,29.14,29.11,28.65,28.67,29.06,29.15,28.43,28.60,29.18,29.08,28.66,28.68,28.71,28.32,28.18,27.56,27.01,28.07,27.71,26.90,28.00,28.40,28.04,27.70,28.42,28.91,28.30,27.70,28.26,28.23,27.64,27.48,27.77,27.29,26.54,27.58,26.52,26.53,27.69,26.53,27.15,27.18,26.86,27.10,27.16,27.40,27.09,27.19,27.35,27.65,28.01,27.90,28.20,27.85,28.15,28.57,28.54,28.32,28.35,28.93,28.60,28.56,29.05,28.95,28.94,28.64,28.58,28.39,27.90,28.01,28.12,28.24,27.84,27.66,27.85,27.87,27.28,27.68,27.95,27.19,26.88,26.95,26.31,26.94,27.20,26.84,27.42,27.58,27.50,27.48,28.02,27.07,27.73,28.27,28.46,27.58,28.62,29.14,28.91,28.57,29.35,29.53,28.51,28.75,29.84,29.43,29.88,29.45,28.84,28.67,29.34,28.61,28.35,28.76,28.66,28.52,27.61,28.60,29.04,28.12,27.84,28.69,28.05,27.68,27.90,28.40,27.74,27.75,28.74,28.01,27.79,27.87,28.30,27.64,27.54,27.88,27.99,27.24,27.76,28.22,27.95,28.31,27.78,28.09,28.41,27.48,27.94,28.47,28.20,28.04,28.64,28.80,28.54,28.47,29.13,29.27,29.16,29.04,29.64,29.82,29.20,29.74,29.51,29.57,29.16,29.06,29.00,28.40,28.15,28.38,28.26,27.67,27.65,27.65,27.05,27.11,27.29,27.03,26.07,27.01,27.22,26.26,26.08,26.26,27.12,26.70,26.32,27.26,27.55,26.81,26.32,27.09,27.36,26.57,26.59,27.33,27.30,27.16,27.55,27.80,27.75,27.87,28.53,28.67,28.62,29.22,29.18,29.09,29.41,29.84,29.77,29.95,29.63,29.89,29.51,29.16,29.51,29.43,28.89,28.83,29.35,29.21,28.67,28.06,28.36,28.52,28.15,27.68,28.46,28.84,28.39,28.51,29.08,29.24,29.67,29.73,29.90,30.10,30.29,29.89,30.64,30.34,30.22,30.73,30.36,30.46,30.47,30.55,30.12,29.95,30.27,29.91,30.27,30.04,30.20,29.60,29.73,30.00,29.66,29.37,29.04,28.83,29.31,29.13,28.87,28.98,29.44,29.02,28.98,29.51,29.57,29.16,29.52,29.72,29.66,29.47,29.99,30.13,29.88,29.98,30.03,29.87,29.73,29.12,29.57,29.78,29.07,29.01,29.62,29.51,29.11,29.26,29.80,29.66,29.17,29.69,29.91,29.57,29.55,29.88,29.81,29.79,30.00,30.15,30.22,30.38,29.94,30.45,30.43,30.07,30.07,30.56,30.34,30.09,30.26,30.60,30.17,29.77,30.15,30.42,30.18,29.96,30.45,30.33,30.12,30.14,30.32,25.98,24.92,22.60,21.55,21.70,20.08,19.54,19.50,18.83,17.93,18.51,18.73,17.74,18.30,17.97,18.01,16.91,17.25,15.78,15.04,14.86,14.26,13.47,13.64,12.56,11.61,11.11,10.55,10.03,9.35,9.17,9.94,8.95,8.60,9.10,9.04,8.40,8.11,8.44,9.01,8.07,7.77,8.36,8.34,7.70,7.98,8.30,7.74,7.20,7.36,7.98,7.36,6.28,7.23,8.30,7.07,8.21,8.56,8.85,8.54,9.43,9.36,8.31,9.24,9.72,9.09,8.83,9.89,10.07,9.16,9.40,10.50,10.20,9.60,10.08,10.55,10.49,10.04,10.71,11.30,10.65,11.60,11.23,11.49,10.81,10.84,10.66,10.20,9.48,8.89,8.79,9.95,9.35,8.72,8.87,10.29,9.53,8.79,10.31,10.68,10.29,12.26,10.72,11.06,10.21,10.07,9.60,9.40,9.14,9.27,8.59,9.61,9.61,9.33,10.11,10.55,9.65,10.52,9.89,9.28,9.44,9.10,8.05,8.17,8.93,8.11,6.97,7.37,7.86,6.09,6.69,5.68,5.59,6.74,6.35,7.29,7.48,6.81,7.15,7.49,8.03,7.75,7.54,8.12,8.19,7.34,7.86,8.34,7.92,7.68,8.32,8.85,8.76,8.03,8.26,8.37,7.43,7.71,7.66,7.71,7.18,7.38,7.81,6.81,6.23,6.45,6.81,5.85,5.56,5.84,5.21,5.80,5.96,6.63,6.63,5.73,6.39,6.86,6.07,5.88,6.63,6.72,6.22,6.31,6.90,6.80,6.59,6.59,7.68,7.32,7.40,7.91,8.56,8.28,9.53,8.13,7.74,7.32,7.36,7.66,7.28,6.89,6.43,6.35,5.99,5.96,5.41,5.52,5.32,5.13,5.07,5.01,4.62,4.40,4.52,4.41,4.03,4.39,4.66,4.09,4.12,4.69,4.94,4.16,4.60,5.26,5.17,4.82,4.64,5.55,5.65,5.57,4.55,4.62,5.23,4.76,4.32,4.71,4.93,4.54,4.43,4.83,5.04,4.52,4.83,5.15,5.34,5.97,5.65,6.27,5.79,6.47,6.11,5.34,5.95,6.45,5.61,5.20,6.11,6.06,5.18,5.45,6.27,5.61,4.92,5.90,6.23,5.58,5.10,6.22,6.11,6.93,5.94,6.82,7.03,5.63,6.17,6.95,6.39,5.71,6.28,6.65,5.83,5.80,6.56,6.48,5.69,6.21,6.85,6.51,6.44,6.64,6.49,5.76,5.60,6.18,5.71,5.72,6.36,6.02,5.66,6.16,6.56,5.90,6.48,6.40,5.95,5.66,5.76,5.49,5.02,5.48,5.33,4.84,4.87,5.14,5.43,5.12,5.62,5.96,5.59,6.09,6.74,7.26,6.01,6.52,6.18,5.61,6.10,6.60,6.18,5.78,6.16,6.63,6.73,7.37,7.24,6.25,6.68,7.33,6.70,6.18,6.84,7.16,6.61,6.21,5.93,6.33,6.06,5.47,5.39,5.82,5.22,4.82,5.24,5.35,4.90,4.71,5.15,5.30,4.80,4.91,4.78,4.30,3.81,3.88,3.56,3.94,4.31,4.10,3.90,4.39,4.69,4.42,4.69,4.96,5.21,5.13,5.41,5.78,5.90,5.93,6.25,6.62,6.77,6.90,7.77,7.42,6.86,7.02,7.10,6.73,6.23,6.46,6.00,5.60,5.49,5.57,5.19,5.02,5.03,4.62,4.20,4.38,4.42,3.77,3.50,3.73,3.61,3.01,3.14,3.35,3.03,2.57,2.90,2.99,2.51,2.44,2.88,2.77,2.31,2.26,2.09,1.84,1.86,2.01,1.64,1.56,1.80,1.65,1.24,1.47,1.72,1.56,1.17,1.60,1.79,1.69,1.43,1.72,1.51,1.52,1.15,1.50,1.61,1.20,1.26,1.70,1.73,1.48,1.67,2.06,2.06,2.00,2.20,2.44,2.43,2.47,2.69,2.81,2.82,3.25,3.50,4.19,4.24,4.49,3.89,3.48,3.74,3.71,3.12,2.98,3.31,3.25,2.75,2.73,3.05,2.92,2.49,2.68,2.93,2.61,2.34,2.77,3.12,2.61,2.51,3.13,3.30,2.90,2.82,2.37,2.29,2.92,2.60,2.37,2.89,3.04,2.70,2.87,3.33,3.56,3.84,3.75,3.90,3.50,2.92,3.00,3.23,2.94,2.60,2.71,2.89,2.41,2.55,2.32,2.43,2.76,2.51,1.94,2.21,1.76,1.98,2.17,2.24,2.28,2.55,2.38,2.01,2.07,2.52,2.56,3.03,3.33,3.03,2.58,2.94,2.97,2.48,2.38,2.20,2.04,1.94,1.80,1.58,1.43,1.43,1.35,1.08,1.05,1.01,0.96,0.79,0.77,0.85,0.96,0.97,1.02,1.37,1.50,1.96,1.82,2.44,2.51,2.91,2.27,2.10,2.89,2.78,2.17,2.50,2.94,2.66,2.47,3.12,3.25,2.80,2.83,3.41,3.63,3.33,3.24,3.94,4.23,4.90,4.66,3.77,3.90,4.23,3.67,3.25,3.79,4.04,3.58,3.13,3.51,3.57,3.07,2.81,3.30,3.10,2.56,2.82,3.26,3.19,2.81,4.38],[30.81,30.69,30.63,30.50,30.34,30.23,30.53,30.35,30.43,30.22,30.47,30.51,30.22,30.38,30.30,30.31,30.05,30.08,29.99,29.93,29.82,29.81,29.99,30.17,30.16,30.46,30.06,30.19,30.15,29.90,29.67,29.93,29.92,29.56,29.42,29.66,29.53,29.30,29.61,29.36,29.14,29.05,29.07,29.03,29.08,29.02,29.23,28.95,28.69,29.33,29.51,29.25,29.07,29.66,29.94,29.66,30.11,30.00,30.14,29.15,29.93,30.12,29.56,29.46,29.96,29.85,29.17,29.71,30.06,29.60,29.54,29.87,29.94,29.70,29.79,30.15,29.90,29.81,30.21,30.24,30.06,30.42,30.26,30.54,30.45,29.99,30.47,30.21,30.22,29.60,29.85,30.28,29.84,29.42,30.08,30.28,29.84,29.89,30.33,30.33,30.28,30.60,30.61,30.39,30.54,30.56,30.47,30.27,30.71,30.63,30.14,30.58,30.57,30.24,30.40,30.57,30.63,30.68,30.26,30.37,30.66,30.31,29.81,30.02,30.15,29.79,29.57,30.09,30.02,29.07,29.84,28.91,29.60,29.59,30.07,29.36,29.89,28.99,28.37,29.23,28.55,29.22,28.30,29.17,29.50,28.03,28.29,29.29,28.93,27.95,28.87,29.49,29.43,28.43,28.95,29.09,28.00,27.97,29.07,28.83,27.46,28.41,28.97,28.62,27.71,28.81,29.20,28.60,27.95,29.02,28.13,27.38,27.62,28.54,28.33,27.05,27.85,28.33,27.42,26.87,27.92,28.02,26.60,26.88,27.83,27.16,26.53,27.43,27.50,26.90,27.16,27.50,28.43,27.89,28.78,28.60,28.25,28.33,27.58,26.66,26.93,27.33,26.68,26.24,26.76,26.80,26.08,26.02,26.45,26.14,25.66,26.39,26.73,26.41,26.64,27.05,27.07,26.36,27.29,27.52,27.02,27.26,28.10,27.96,27.56,28.36,28.66,28.38,28.21,29.01,28.66,28.43,28.10,27.86,28.10,27.84,26.91,27.64,27.95,27.79,27.05,27.86,28.16,27.79,27.39,28.24,27.62,27.81,28.01,28.46,28.20,28.83,28.62,28.01,28.41,29.01,28.35,28.04,28.78,28.89,27.98,28.22,29.02,28.62,27.89,28.78,28.86,28.37,28.39,29.24,29.33,29.27,28.85,29.32,29.27,28.69,28.97,29.12,28.89,28.21,29.08,29.09,28.67,28.41,29.00,29.13,28.21,28.45,29.11,29.01,28.53,28.52,28.64,28.30,28.07,27.46,26.90,27.85,27.50,26.71,27.79,28.15,27.87,27.38,28.25,28.81,28.11,27.34,28.01,27.99,27.20,27.32,27.57,27.25,26.46,27.49,26.40,26.53,27.64,26.45,27.01,27.05,26.80,27.02,27.15,27.39,26.99,27.32,27.28,27.65,27.92,27.79,28.18,27.71,27.98,28.66,28.59,28.17,28.37,28.94,28.67,28.45,29.11,29.04,28.93,28.64,28.57,28.42,27.93,28.05,28.09,28.24,27.97,27.75,27.89,27.93,27.47,27.80,27.98,27.32,26.90,26.95,26.37,27.00,27.36,26.96,27.51,27.60,27.62,27.55,27.98,27.34,27.79,28.24,28.52,27.59,28.53,29.11,28.92,28.55,29.27,29.53,28.42,28.72,29.86,29.41,29.84,29.41,28.85,28.74,29.35,28.52,28.34,28.76,28.78,28.50,27.50,28.66,29.05,28.20,27.96,28.76,28.11,27.69,27.95,28.50,27.85,27.75,28.73,28.00,27.68,27.94,28.35,27.72,27.61,28.00,28.09,27.24,27.84,28.26,28.02,28.50,27.79,28.15,28.61,27.57,27.92,28.58,28.38,28.05,28.72,28.96,28.74,28.42,29.24,29.45,29.24,29.01,29.69,29.85,29.06,29.90,29.60,29.72,29.21,29.06,28.95,28.47,28.13,28.45,28.20,27.68,27.64,27.95,27.09,27.11,27.46,27.12,25.91,27.07,27.34,26.53,26.20,26.36,27.19,26.69,26.34,27.23,27.49,26.80,26.03,27.00,27.35,26.63,26.45,27.30,27.35,27.06,27.47,27.75,27.66,27.82,28.37,28.68,28.61,29.14,29.17,29.18,29.51,29.95,29.86,30.01,29.80,30.05,29.64,29.15,29.64,29.59,28.88,28.87,29.45,29.26,28.71,28.01,28.44,28.61,28.15,27.69,28.57,28.93,28.37,28.65,29.19,29.27,29.73,29.87,29.94,30.14,30.29,29.95,30.60,30.38,30.26,30.76,30.38,30.47,30.44,30.55,30.08,29.93,30.28,29.80,30.33,30.20,30.22,29.59,29.80,30.02,29.72,29.42,29.09,28.88,29.29,29.22,28.87,28.93,29.47,29.13,28.92,29.52,29.71,29.34,29.40,29.86,29.61,29.56,29.88,30.22,30.05,30.04,30.04,29.93,29.87,29.25,29.62,29.79,29.24,28.79,29.64,29.60,29.14,29.18,29.82,29.50,29.08,29.74,29.74,29.45,29.60,29.76,29.72,29.54,30.02,30.21,30.26,30.44,29.99,30.47,30.46,29.99,29.97,30.59,30.35,30.08,30.29,30.63,30.11,29.65,30.19,30.46,30.25,30.03,30.41,30.42,30.21,30.13,30.32,26.08,25.06,22.70,22.10,21.73,20.39,19.72,19.91,19.47,18.35,18.89,19.22,18.41,18.88,18.43,18.40,17.52,17.60,16.25,15.09,15.12,14.52,13.92,13.76,12.82,11.95,11.75,11.64,11.26,10.27,10.19,11.20,10.03,9.50,10.06,10.09,9.30,8.90,9.18,9.83,8.88,8.48,9.34,9.16,8.34,8.82,9.09,8.69,8.19,8.27,8.85,8.15,7.14,7.85,8.73,7.24,8.34,8.85,9.17,9.01,9.66,9.61,9.09,9.68,10.12,9.87,9.61,10.64,10.78,10.02,10.35,11.26,11.14,10.84,11.29,11.68,11.86,11.33,12.02,12.55,11.92,12.84,12.37,12.37,11.86,12.17,11.82,11.28,10.38,9.73,9.56,11.04,10.39,9.52,9.58,11.04,10.28,9.69,10.93,11.14,10.60,12.05,10.85,11.18,10.31,10.41,9.75,9.76,9.34,9.53,8.87,9.75,9.84,9.73,10.59,10.63,9.97,10.81,10.72,9.73,9.70,10.18,8.84,8.53,9.34,8.90,7.57,7.65,7.82,6.60,6.62,5.59,6.14,6.87,6.98,7.42,7.81,6.91,7.43,7.55,8.16,8.17,8.14,8.63,8.66,8.04,8.59,8.87,8.46,8.36,8.97,9.28,9.25,8.73,8.84,8.84,8.20,8.36,8.11,8.30,7.86,7.97,8.45,7.67,6.89,7.26,7.21,6.50,6.07,6.05,5.82,6.58,6.62,7.35,7.24,6.36,7.18,7.59,6.79,6.68,7.31,7.44,6.91,7.06,7.58,7.41,7.28,7.45,8.39,8.06,8.22,8.66,9.23,8.93,10.14,8.83,8.37,7.80,8.02,8.29,7.87,7.43,7.03,6.96,6.42,6.28,5.88,6.00,5.63,5.44,5.52,5.41,4.95,4.78,5.10,4.78,4.32,4.84,5.32,4.57,4.69,5.35,5.33,4.59,5.16,5.85,5.57,5.28,5.16,5.95,6.28,6.03,5.15,5.32,5.91,5.39,4.95,5.47,5.73,5.29,5.10,5.65,5.89,5.30,5.55,6.03,6.25,6.97,6.64,7.36,6.77,7.54,7.16,6.23,6.79,7.37,6.58,6.00,6.95,7.02,5.96,6.17,7.09,6.43,5.64,6.60,7.08,6.33,5.81,7.01,6.77,7.52,6.88,7.72,7.84,6.50,7.07,7.85,7.35,6.51,7.22,7.56,6.76,6.74,7.56,7.44,6.53,7.22,7.94,7.61,7.41,7.70,7.56,6.73,6.55,7.26,6.64,6.68,7.45,6.89,6.61,7.14,7.49,6.77,7.18,7.15,6.70,6.49,6.72,6.22,5.77,6.33,6.13,5.44,5.38,5.92,6.12,5.85,6.61,6.91,6.50,7.14,7.69,8.24,6.98,7.47,7.04,6.46,6.92,7.59,7.17,6.71,7.01,7.55,7.77,8.31,8.22,7.24,7.56,8.34,7.68,7.04,7.67,8.19,7.53,7.02,6.64,7.23,6.90,6.21,6.15,6.68,5.95,5.61,6.10,6.22,5.74,5.47,6.09,6.19,5.58,5.56,5.38,4.93,4.26,4.54,4.11,4.45,5.02,4.74,4.59,5.04,5.42,5.11,5.32,5.70,5.90,5.79,6.19,6.66,6.53,6.56,7.08,7.56,7.50,7.66,8.54,8.29,7.80,8.00,7.91,7.43,7.09,7.24,6.61,6.43,6.32,6.14,5.76,5.75,5.52,4.99,4.75,4.83,4.67,4.04,3.93,4.07,3.76,3.36,3.59,3.57,3.20,2.95,3.35,3.19,2.82,2.87,3.19,3.02,2.60,2.67,2.53,2.10,2.04,2.29,1.88,1.64,1.98,1.90,1.50,1.49,1.91,1.84,1.34,1.61,2.02,1.95,1.61,2.01,1.87,1.82,1.36,1.77,1.97,1.51,1.51,1.95,2.03,1.74,1.92,2.46,2.49,2.38,2.61,2.80,2.88,2.89,3.19,3.37,3.33,3.68,3.99,4.62,4.57,4.93,4.40,3.87,4.10,4.24,3.70,3.43,3.79,3.72,3.24,3.04,3.48,3.38,2.84,3.09,3.44,2.97,2.78,3.16,3.59,3.02,2.92,3.53,3.60,3.17,3.18,2.78,2.73,3.21,2.97,2.84,3.32,3.49,3.08,3.35,3.84,3.99,4.38,4.28,4.41,3.99,3.48,3.35,3.65,3.36,2.93,3.02,3.15,2.72,2.72,2.41,2.62,2.88,2.74,2.04,2.37,1.79,1.95,2.35,2.51,2.43,2.91,2.57,2.15,2.20,2.76,2.77,3.19,3.43,3.16,2.78,3.14,3.16,2.68,2.60,2.55,2.31,2.18,2.03,1.79,1.63,1.56,1.48,1.29,1.17,1.03,1.04,0.97,0.80,0.76,0.84,0.98,1.05,1.24,1.41,1.85,1.79,2.37,2.48,2.70,2.28,2.13,2.97,2.82,2.19,2.45,2.99,2.96,2.62,3.15,3.30,3.03,3.20,3.56,3.76,3.38,3.42,4.12,4.46,5.00,4.72,3.99,4.13,4.40,3.81,3.48,4.08,4.20,3.82,3.38,3.71,3.60,3.27,2.98,3.45,3.33,2.52,2.86,3.31,3.17,2.80,3.84],[30.68,30.65,30.54,30.46,30.31,30.10,30.36,30.25,30.21,30.06,30.29,30.29,30.05,30.30,30.22,30.25,29.92,30.01,29.99,29.89,29.81,29.77,29.97,30.12,30.12,30.40,30.06,30.18,30.10,29.86,29.66,29.91,29.88,29.55,29.43,29.60,29.47,29.27,29.52,29.34,29.10,28.99,29.19,29.16,29.05,29.04,29.33,29.09,28.74,29.44,29.55,29.35,29.30,29.54,29.80,29.56,29.91,29.89,30.06,29.29,29.92,30.03,29.62,29.54,29.91,29.83,29.33,29.78,30.02,29.64,29.59,29.87,29.88,29.72,29.77,30.10,29.93,29.81,30.19,30.24,30.07,30.37,30.22,30.47,30.36,30.01,30.37,30.11,30.15,29.67,29.82,30.13,29.82,29.58,29.99,30.22,29.88,29.88,30.21,30.22,30.24,30.51,30.51,30.31,30.35,30.44,30.33,30.12,30.52,30.42,30.02,30.42,30.33,30.10,30.30,30.35,30.43,30.47,30.17,30.30,30.49,30.09,29.73,29.90,29.98,29.62,29.58,29.86,29.81,29.03,29.54,28.83,29.43,29.36,29.84,29.26,29.80,29.02,28.39,29.23,28.60,29.23,28.31,29.17,29.45,28.21,28.31,29.22,29.06,28.25,28.85,29.47,29.44,28.37,28.93,29.12,28.32,28.01,29.07,28.96,27.72,28.43,29.06,28.72,27.82,28.87,29.21,28.64,27.88,28.98,28.22,27.52,27.70,28.61,28.33,27.21,28.01,28.28,27.52,27.14,27.98,28.06,26.82,27.21,27.93,27.20,26.74,27.71,27.59,27.02,27.52,27.72,28.44,27.88,28.73,28.50,28.11,28.15,27.50,26.66,26.97,27.33,26.64,26.41,26.88,26.72,26.16,26.19,26.65,26.03,25.81,26.55,26.62,26.06,26.53,26.95,26.86,26.42,27.28,27.61,27.00,27.37,28.21,27.95,27.62,28.37,28.59,28.35,28.21,29.06,28.62,28.52,28.17,27.89,28.15,27.82,27.01,27.67,27.82,27.75,26.96,27.54,27.77,27.62,27.10,27.75,27.22,27.69,27.75,28.19,28.01,28.68,28.31,27.79,28.33,28.81,28.14,27.97,28.71,28.79,27.94,28.28,28.93,28.52,28.09,28.76,28.92,28.43,28.47,29.15,29.27,29.27,28.95,29.30,29.31,28.73,28.91,29.10,28.83,28.20,28.93,29.00,28.47,28.25,28.85,28.91,28.01,28.34,28.97,28.79,28.31,28.32,28.37,27.94,27.60,27.32,26.72,27.59,27.41,26.63,27.56,28.08,27.81,27.23,28.11,28.67,28.02,27.26,27.86,27.78,27.18,27.02,27.33,27.04,26.12,27.04,26.23,26.21,27.22,26.29,26.81,26.94,26.71,27.18,26.94,27.65,27.16,27.30,27.40,27.85,28.06,27.79,28.12,27.80,28.03,28.57,28.51,28.22,28.46,28.84,28.57,28.52,28.98,28.89,28.90,28.55,28.62,28.55,27.87,27.99,28.15,28.29,27.81,27.76,27.59,27.97,27.43,27.45,27.49,26.88,26.68,26.61,26.24,27.01,27.24,26.92,27.44,27.57,27.61,27.47,28.07,27.37,27.81,28.28,28.50,27.65,28.45,29.12,28.78,28.58,29.20,29.42,28.56,28.74,29.69,29.31,29.68,29.26,28.73,28.60,29.20,28.54,28.45,28.69,28.69,28.51,27.75,28.64,28.97,28.13,28.00,28.69,28.01,27.70,27.95,28.38,27.60,27.77,28.65,27.89,27.62,27.86,28.26,27.59,27.57,27.83,28.01,27.09,27.61,28.10,27.79,28.30,27.62,27.95,28.36,27.46,27.79,28.40,28.19,27.92,28.57,28.84,28.48,28.38,29.03,29.32,29.17,28.83,29.51,29.66,28.92,29.63,29.32,29.38,28.94,28.95,28.80,28.23,27.85,28.09,28.02,27.47,27.47,27.47,26.95,26.78,27.10,26.77,25.64,26.85,27.15,26.30,25.89,26.23,27.04,26.56,26.16,27.02,27.48,26.54,25.93,26.87,27.29,26.57,26.19,27.21,27.22,26.94,27.38,27.79,27.57,27.74,28.34,28.54,28.40,28.98,29.03,28.94,29.23,29.72,29.56,29.81,29.56,29.82,29.48,29.05,29.38,29.39,28.72,28.76,29.17,29.12,28.48,27.95,28.34,28.47,28.02,27.56,28.35,28.75,28.36,28.47,29.02,29.18,29.58,29.67,29.71,29.96,30.16,29.77,30.52,30.28,30.23,30.64,30.32,30.38,30.34,30.44,29.98,29.85,30.30,29.72,30.25,30.17,30.13,29.39,29.69,29.92,29.49,29.27,28.90,28.70,29.18,29.03,28.81,28.78,29.36,29.03,28.93,29.39,29.54,29.28,29.35,29.67,29.61,29.20,29.79,30.07,29.97,29.89,29.98,29.85,29.70,29.12,29.49,29.72,29.12,28.94,29.58,29.54,29.15,29.20,29.77,29.47,29.10,29.67,29.80,29.40,29.49,29.74,29.59,29.57,29.88,30.17,30.22,30.38,29.89,30.45,30.43,29.96,29.95,30.55,30.38,30.00,30.26,30.55,30.09,29.72,30.15,30.40,30.17,30.02,30.41,30.30,30.09,30.13,30.21,26.08,25.00,22.68,21.97,21.82,20.36,19.89,19.97,19.16,18.16,18.73,18.86,17.88,18.74,18.55,18.46,17.44,17.70,16.43,15.39,14.89,14.37,13.85,13.73,12.77,11.89,11.73,11.42,10.86,9.98,9.98,10.85,9.81,9.38,9.91,9.88,9.23,8.80,9.16,9.75,8.93,8.50,9.15,9.14,8.40,8.66,8.96,8.58,8.10,8.13,8.81,8.08,6.94,7.58,8.56,7.08,8.18,8.81,9.17,9.07,9.68,9.53,9.04,9.66,10.07,9.73,9.50,10.51,10.61,9.81,10.26,11.16,11.00,10.58,11.06,11.48,11.54,11.06,11.71,12.29,11.78,12.51,12.08,12.20,11.52,11.87,11.56,10.91,10.00,9.49,9.33,10.66,10.05,9.30,9.22,10.80,10.03,9.39,10.59,10.99,10.33,11.79,10.67,10.86,9.99,10.11,9.43,9.58,9.01,9.19,8.55,9.55,9.52,9.23,10.28,10.51,9.78,10.65,10.31,9.51,9.59,9.79,8.59,8.26,8.86,8.55,7.21,7.60,7.59,6.48,6.52,5.57,6.14,6.73,6.90,7.31,7.80,6.99,7.58,7.68,8.35,8.19,8.19,8.69,8.65,8.11,8.64,9.05,8.53,8.49,9.14,9.45,9.38,8.86,8.95,8.88,8.22,8.50,8.13,8.23,7.85,7.90,8.33,7.71,7.10,7.12,7.09,6.38,6.05,5.88,5.60,6.59,6.56,7.36,7.24,6.46,7.26,7.56,6.91,6.72,7.34,7.61,7.02,7.09,7.70,7.62,7.36,7.50,8.58,8.31,8.27,8.74,9.49,9.02,10.37,8.90,8.47,7.90,8.06,8.33,7.99,7.32,6.95,7.07,6.63,6.29,6.02,6.23,5.76,5.57,5.66,5.61,5.10,4.81,5.28,4.86,4.45,4.92,5.34,4.57,4.64,5.41,5.27,4.68,5.16,5.78,5.59,5.31,5.31,5.99,6.31,6.08,5.14,5.41,5.92,5.48,5.05,5.50,5.78,5.33,5.22,5.73,5.94,5.34,5.71,6.10,6.28,7.01,6.62,7.30,6.69,7.45,7.12,6.26,6.67,7.35,6.54,6.08,6.96,6.96,6.05,6.32,7.04,6.45,5.83,6.58,7.00,6.35,5.79,6.89,6.76,7.46,6.92,7.67,7.79,6.56,7.08,7.80,7.31,6.62,7.28,7.57,6.80,6.82,7.59,7.48,6.65,7.32,7.87,7.56,7.50,7.78,7.61,6.76,6.62,7.33,6.75,6.74,7.53,7.05,6.72,7.25,7.58,6.95,7.34,7.30,6.80,6.66,6.85,6.36,5.95,6.44,6.27,5.71,5.54,6.02,6.22,5.94,6.63,6.93,6.52,7.17,7.71,8.14,7.00,7.42,7.11,6.46,6.94,7.52,7.07,6.65,6.99,7.46,7.61,8.17,8.02,7.12,7.42,8.03,7.44,7.02,7.42,7.90,7.42,6.86,6.54,7.06,6.79,6.26,6.13,6.67,6.04,5.62,6.14,6.20,5.72,5.53,6.11,6.13,5.54,5.55,5.35,4.96,4.32,4.60,4.17,4.46,5.02,4.79,4.60,5.05,5.48,5.07,5.35,5.71,5.82,5.71,6.05,6.55,6.42,6.50,6.91,7.30,7.35,7.55,8.50,8.20,7.65,7.84,7.88,7.27,7.00,7.10,6.53,6.34,6.32,6.12,5.69,5.70,5.50,4.98,4.67,4.80,4.73,4.08,4.01,4.22,3.89,3.46,3.65,3.82,3.36,3.03,3.47,3.44,2.86,2.97,3.36,3.17,2.64,2.75,2.63,2.27,2.15,2.33,1.98,1.80,2.03,2.09,1.61,1.42,1.94,1.83,1.29,1.54,1.87,1.76,1.42,1.80,1.73,1.78,1.43,1.86,1.91,1.58,1.65,2.07,2.12,1.89,2.15,2.58,2.51,2.44,2.80,2.98,3.11,3.12,3.41,3.58,3.50,3.93,4.18,4.86,4.71,5.06,4.62,4.09,4.20,4.37,3.94,3.58,3.76,3.90,3.37,3.23,3.52,3.49,2.96,3.14,3.45,3.11,2.72,3.27,3.55,3.01,2.80,3.57,3.69,3.23,3.10,2.65,2.55,3.15,2.74,2.64,3.24,3.43,3.06,3.34,3.77,4.02,4.33,4.26,4.47,4.00,3.38,3.45,3.68,3.40,2.83,3.11,3.18,2.62,2.58,2.36,2.55,2.75,2.49,1.86,2.18,1.72,1.95,2.42,2.52,2.53,2.96,2.73,2.31,2.27,2.87,2.84,3.29,3.62,3.29,2.78,3.15,3.34,2.83,2.80,2.66,2.57,2.38,2.26,2.01,1.87,1.82,1.68,1.52,1.40,1.18,1.06,1.09,1.02,0.81,0.76,0.84,1.00,1.23,1.34,1.87,1.79,2.30,2.40,2.72,2.22,2.04,2.83,2.70,2.17,2.43,2.88,2.79,2.60,3.11,3.34,2.92,3.07,3.57,3.81,3.47,3.40,4.10,4.48,5.14,4.90,4.06,4.21,4.56,3.83,3.46,4.07,4.19,3.78,3.31,3.70,3.69,3.18,3.06,3.43,3.18,2.59,2.89,3.24,3.11,2.87,4.11],[30.65,30.63,30.41,30.41,30.30,30.00,30.29,30.22,30.11,29.95,30.17,30.20,29.92,30.26,30.24,30.27,29.92,30.01,30.00,29.82,29.77,29.69,29.98,30.11,30.12,30.39,30.09,30.19,30.12,29.88,29.57,29.87,29.79,29.41,29.34,29.56,29.45,29.18,29.48,29.34,29.07,28.98,29.08,29.10,28.98,28.86,29.29,29.01,28.64,29.31,29.58,29.30,28.95,29.62,29.83,29.61,29.96,29.88,29.98,29.30,29.85,30.05,29.57,29.55,29.98,29.82,29.28,29.80,30.06,29.65,29.56,29.86,29.86,29.63,29.80,30.12,29.88,29.82,30.21,30.23,30.08,30.42,30.26,30.53,30.43,30.09,30.39,30.13,30.12,29.60,29.87,30.17,29.79,29.53,29.97,30.23,29.85,29.86,30.23,30.28,30.24,30.51,30.50,30.35,30.43,30.49,30.30,30.13,30.50,30.50,30.03,30.43,30.40,30.17,30.26,30.41,30.46,30.47,30.28,30.22,30.53,30.20,29.80,29.89,30.11,29.66,29.48,29.78,29.83,29.11,29.73,29.02,29.71,29.44,29.85,29.27,29.74,28.93,28.15,29.06,28.38,29.18,28.51,29.17,29.51,28.39,28.48,29.25,29.10,28.31,28.91,29.53,29.45,28.41,28.88,29.13,28.39,28.12,28.92,28.92,27.65,28.33,28.97,28.74,27.68,28.64,29.16,28.76,27.91,29.06,28.16,27.38,27.48,28.45,28.30,27.13,27.83,28.21,27.72,27.22,27.96,28.10,26.79,27.26,27.94,27.34,26.70,27.76,27.50,27.03,27.55,27.71,28.23,27.78,28.56,28.28,28.12,28.18,27.47,26.92,27.08,27.29,26.69,26.51,27.02,26.90,26.38,26.28,26.77,26.34,26.01,26.49,26.80,26.28,26.55,27.15,27.19,26.21,27.27,27.83,27.10,27.21,28.10,28.08,27.56,28.29,28.69,28.38,28.18,28.97,28.57,28.31,28.03,27.82,27.89,27.73,26.97,27.57,27.71,27.67,26.90,27.70,28.02,27.73,27.29,28.00,27.69,27.88,28.09,28.25,28.12,28.69,28.44,28.06,28.30,28.76,28.25,28.01,28.60,28.78,27.98,28.19,28.77,28.46,27.99,28.65,28.76,28.30,28.23,29.19,29.13,29.17,28.84,29.27,29.17,28.54,28.86,29.06,28.87,28.25,29.01,29.04,28.61,28.48,28.96,28.98,28.22,28.61,29.08,28.97,28.57,28.58,28.63,28.26,27.98,27.51,26.97,27.91,27.57,26.68,27.89,28.40,27.83,27.59,28.36,28.86,28.17,27.65,28.11,28.07,27.51,27.30,27.61,27.15,26.38,27.30,26.44,26.47,27.52,26.47,27.06,27.14,26.78,27.07,27.30,27.60,27.17,27.27,27.46,27.77,27.94,27.80,28.18,27.86,28.15,28.56,28.53,28.27,28.50,28.86,28.56,28.54,29.03,28.87,28.79,28.67,28.50,28.39,27.85,28.03,28.07,28.11,27.80,27.68,27.77,27.82,27.33,27.64,27.86,27.21,26.80,26.85,26.34,26.98,27.14,26.86,27.48,27.53,27.51,27.41,28.12,27.28,27.77,28.20,28.44,27.67,28.58,29.03,28.82,28.56,29.21,29.31,28.60,28.70,29.73,29.38,29.81,29.33,28.85,28.67,29.25,28.71,28.43,28.67,28.62,28.56,27.73,28.61,28.94,28.13,27.85,28.65,28.03,27.66,27.89,28.33,27.69,27.76,28.59,27.89,27.68,27.74,28.12,27.49,27.49,27.65,27.82,27.06,27.53,27.86,27.73,28.16,27.51,27.97,28.20,27.41,27.81,28.42,28.05,27.99,28.51,28.69,28.41,28.42,29.11,29.17,29.13,28.92,29.55,29.70,28.93,29.52,29.42,29.49,28.97,28.97,28.84,28.27,28.10,28.30,28.11,27.44,27.55,27.43,26.86,26.86,26.98,26.79,25.88,27.01,27.14,26.30,25.99,26.32,27.03,26.60,26.32,27.10,27.49,26.70,26.30,26.89,27.19,26.40,26.37,27.16,27.14,26.98,27.42,27.73,27.60,27.70,28.44,28.56,28.48,29.03,29.04,28.86,29.20,29.69,29.59,29.85,29.44,29.82,29.40,29.08,29.35,29.30,28.80,28.73,29.15,29.09,28.42,27.85,28.16,28.39,27.96,27.51,28.33,28.74,28.38,28.33,28.92,29.23,29.56,29.59,29.74,30.06,30.33,29.77,30.55,30.30,30.22,30.61,30.38,30.42,30.43,30.49,30.22,29.92,30.27,29.77,30.24,30.03,30.08,29.51,29.65,29.82,29.56,29.26,28.88,28.71,29.25,28.99,28.77,28.91,29.42,28.90,28.86,29.44,29.48,29.13,29.43,29.89,29.65,29.54,29.62,30.06,29.83,29.97,29.92,29.83,29.74,29.04,29.53,29.74,29.09,28.97,29.62,29.56,29.09,29.21,29.84,29.69,29.14,29.62,29.92,29.57,29.44,29.89,29.66,29.66,29.95,30.25,30.24,30.34,29.93,30.41,30.42,29.93,30.00,30.58,30.39,30.02,30.32,30.58,30.10,29.80,30.19,30.44,30.20,29.97,30.52,30.34,30.20,30.24,30.26,26.09,24.86,22.83,21.91,21.82,20.75,20.27,20.33,19.80,18.94,19.43,19.43,18.36,18.98,18.59,18.65,17.59,17.83,16.62,15.70,15.51,14.83,14.10,14.16,13.15,11.98,11.33,10.84,10.40,9.66,9.64,10.40,9.39,9.14,9.61,9.57,8.90,8.55,8.96,9.48,8.79,8.31,8.99,9.04,8.25,8.57,8.93,8.49,7.87,7.82,8.55,7.83,6.74,7.78,8.60,7.20,8.23,8.64,9.01,9.04,9.78,9.63,8.87,9.80,10.15,9.65,9.45,10.35,10.52,9.67,10.02,10.77,10.64,10.07,10.50,10.89,10.73,10.56,11.03,11.63,11.06,11.67,11.59,11.60,10.98,11.10,11.00,10.58,9.70,9.23,9.03,10.33,9.89,8.95,8.94,10.65,10.05,9.18,10.34,11.04,10.42,12.40,10.87,11.17,10.20,10.18,9.76,9.88,9.14,9.30,8.67,9.51,9.76,9.30,10.16,10.59,9.95,10.69,10.01,9.30,9.73,9.49,8.35,8.40,9.06,8.53,7.51,7.54,7.80,6.44,6.53,5.64,5.74,6.80,6.98,7.60,7.83,7.18,7.60,7.74,8.55,8.10,8.01,8.54,8.51,7.95,8.32,8.81,8.38,8.20,8.93,9.22,9.23,8.54,8.87,8.93,7.98,8.33,8.11,8.15,7.84,7.91,8.30,7.51,6.97,7.13,7.13,6.39,5.92,6.03,5.58,6.52,6.59,7.20,7.17,6.44,7.09,7.45,6.76,6.56,7.16,7.44,6.85,6.93,7.53,7.37,7.02,7.19,8.26,7.62,8.03,8.51,9.14,8.73,10.17,8.65,8.16,7.84,7.90,8.26,7.69,7.28,6.89,6.81,6.41,6.39,5.79,6.11,5.78,5.57,5.66,5.50,5.15,4.87,5.21,4.78,4.39,4.92,5.27,4.39,4.61,5.29,5.48,4.44,5.02,5.77,5.45,5.09,5.24,5.96,6.27,6.14,5.05,5.23,5.90,5.41,4.87,5.33,5.65,5.06,4.95,5.49,5.59,5.01,5.41,5.77,5.89,6.61,6.30,6.90,6.45,7.18,6.83,6.03,6.56,7.15,6.31,5.98,6.78,6.77,5.91,6.09,6.98,6.25,5.63,6.46,6.87,6.07,5.73,6.69,6.54,7.46,6.59,7.29,7.62,6.27,6.70,7.57,7.03,6.40,6.89,7.26,6.55,6.42,7.25,7.18,6.39,6.88,7.34,7.07,7.05,7.33,7.17,6.38,6.15,6.79,6.26,6.33,7.11,6.58,6.20,6.74,7.12,6.46,7.03,7.04,6.47,6.25,6.42,6.11,5.65,6.02,5.98,5.48,5.36,5.69,5.86,5.63,6.18,6.47,6.04,6.65,7.27,7.69,6.53,7.04,6.74,6.19,6.61,7.16,6.74,6.44,6.64,7.15,7.27,7.86,7.77,6.77,7.22,7.86,7.20,6.78,7.42,7.73,7.34,6.65,6.53,7.03,6.60,6.15,6.03,6.46,5.85,5.47,5.99,5.98,5.46,5.21,5.78,5.85,5.28,5.32,5.12,4.65,4.13,4.43,3.98,4.23,4.78,4.71,4.27,4.87,5.28,4.86,5.05,5.53,5.68,5.48,5.77,6.30,6.23,6.30,6.57,6.98,7.18,7.22,8.17,7.99,7.34,7.63,7.56,7.03,6.60,6.97,6.42,5.93,5.94,5.97,5.52,5.44,5.32,4.76,4.39,4.65,4.57,3.94,3.81,3.97,3.75,3.21,3.44,3.47,3.17,2.85,3.17,3.15,2.68,2.63,3.06,2.88,2.45,2.51,2.35,2.09,2.05,2.09,1.89,1.75,1.86,1.81,1.48,1.50,1.80,1.71,1.24,1.48,1.85,1.78,1.37,1.83,1.70,1.78,1.37,1.80,1.92,1.51,1.63,1.97,1.96,1.71,1.97,2.45,2.25,2.30,2.57,2.81,2.75,2.81,3.10,3.17,3.14,3.60,3.88,4.54,4.44,4.89,4.29,3.81,3.91,4.15,3.53,3.37,3.66,3.68,3.16,3.10,3.46,3.31,2.88,3.14,3.31,3.06,2.60,3.15,3.43,2.84,2.76,3.46,3.57,3.13,3.09,2.50,2.51,2.98,2.59,2.55,3.14,3.28,3.04,3.22,3.61,3.97,4.26,4.17,4.36,3.89,3.25,3.27,3.52,3.15,2.75,3.08,3.12,2.44,2.56,2.20,2.38,2.57,2.46,1.70,1.94,1.52,1.73,1.99,2.20,2.30,2.75,2.54,2.13,2.20,2.80,2.79,3.26,3.60,3.31,2.89,3.24,3.36,2.82,2.77,2.59,2.46,2.39,2.24,1.92,1.81,1.82,1.65,1.46,1.42,1.31,1.16,1.10,1.08,1.04,0.84,0.76,0.93,1.23,1.28,1.81,1.75,2.35,2.38,2.82,2.21,2.06,2.76,2.76,2.22,2.43,2.99,2.76,2.56,3.04,3.28,3.01,3.02,3.54,3.76,3.55,3.48,4.20,4.45,5.14,5.01,4.17,4.22,4.62,3.90,3.51,3.99,4.31,3.74,3.37,3.61,3.66,3.14,3.04,3.52,3.23,2.58,2.89,3.43,3.15,2.80,4.37],[30.91,30.82,30.64,30.62,30.49,30.31,30.52,30.46,30.40,30.28,30.46,30.50,30.29,30.48,30.46,30.43,30.20,30.24,30.21,30.09,29.94,29.97,30.15,30.30,30.26,30.48,30.15,30.22,30.22,30.07,29.83,30.03,30.05,29.71,29.65,29.69,29.56,29.30,29.45,29.34,29.04,29.10,29.25,29.13,29.13,29.15,29.44,29.19,28.92,29.48,29.70,29.46,29.40,29.85,29.95,29.84,30.15,29.93,30.04,29.49,29.97,30.12,29.73,29.69,30.01,29.99,29.48,29.87,30.11,29.78,29.73,29.98,30.07,29.88,29.96,30.22,30.12,29.97,30.23,30.22,30.11,30.38,30.30,30.52,30.42,30.18,30.52,30.25,30.33,29.71,30.05,30.40,29.92,29.60,30.11,30.31,29.95,29.97,30.38,30.26,30.24,30.50,30.50,30.34,30.43,30.44,30.39,30.26,30.60,30.57,30.21,30.51,30.49,30.22,30.41,30.46,30.62,30.63,30.37,30.35,30.53,30.38,29.91,30.09,30.28,29.96,29.85,30.13,30.11,29.46,29.95,29.21,29.70,29.73,30.01,29.58,29.91,29.10,28.68,29.31,28.90,29.39,28.78,29.37,29.63,28.58,28.71,29.42,29.11,28.43,28.98,29.58,29.51,28.42,28.89,29.18,28.46,28.09,29.13,28.99,27.91,28.64,29.24,28.93,28.18,28.99,29.52,28.95,28.36,29.32,28.44,27.87,27.95,28.64,28.50,27.43,28.21,28.51,27.99,27.60,28.14,28.20,27.06,27.42,27.97,27.49,26.99,27.87,27.56,27.20,27.74,28.02,28.36,28.07,28.83,28.62,28.38,28.53,27.92,27.16,27.33,27.98,27.04,26.69,27.36,27.23,26.62,26.75,26.96,26.63,26.38,26.95,26.94,26.75,27.12,27.28,27.38,26.80,27.65,27.92,27.56,27.65,28.30,28.51,28.00,28.66,28.97,28.63,28.46,29.09,28.89,28.62,28.43,28.10,28.26,28.02,27.24,27.86,28.12,27.98,27.34,28.15,28.57,28.30,27.79,28.59,28.08,28.17,28.47,28.54,28.36,28.82,28.80,28.38,28.60,29.02,28.59,28.35,28.90,29.00,28.22,28.47,29.08,28.84,28.33,28.94,29.02,28.61,28.57,29.40,29.32,29.30,29.07,29.39,29.36,28.94,28.99,29.23,29.02,28.49,29.19,29.16,28.92,28.80,29.12,29.24,28.77,28.77,29.21,29.21,28.87,28.71,28.89,28.72,28.48,27.69,27.37,28.35,27.73,27.11,28.26,28.57,28.04,27.95,28.49,28.93,28.39,27.82,28.49,28.39,27.83,27.77,28.09,27.62,26.94,27.98,26.84,26.98,28.11,26.87,27.42,27.46,27.09,27.23,27.37,27.45,27.29,27.23,27.44,27.76,27.96,27.84,28.17,27.85,28.05,28.48,28.53,28.29,28.45,28.87,28.69,28.62,29.23,29.05,29.09,28.92,28.72,28.55,28.00,28.15,28.31,28.26,28.04,27.93,28.11,27.94,27.58,27.98,28.27,27.25,26.90,27.31,26.65,27.15,27.63,27.22,27.85,27.97,27.78,27.70,28.37,27.58,27.93,28.41,28.77,27.89,28.77,29.24,29.10,28.62,29.41,29.54,28.61,28.75,30.01,29.48,29.79,29.37,28.84,28.68,29.34,28.81,28.45,28.66,28.70,28.58,27.76,28.68,29.16,28.37,28.14,28.89,28.42,27.91,28.18,28.72,28.06,27.99,28.96,28.36,28.07,28.15,28.63,28.02,27.83,28.18,28.34,27.51,27.83,28.25,28.21,28.55,27.90,28.30,28.82,27.81,28.16,28.80,28.58,28.33,28.91,29.20,28.92,28.80,29.33,29.50,29.44,29.23,29.86,30.09,29.34,30.02,29.88,29.79,29.47,29.33,29.24,28.57,28.43,28.71,28.44,27.92,28.00,28.04,27.35,27.44,27.61,27.22,26.34,27.25,27.52,26.81,26.60,26.61,27.41,27.00,26.83,27.51,27.73,27.09,26.74,27.31,27.61,26.93,26.98,27.61,27.61,27.42,27.86,28.09,28.01,28.13,28.75,28.90,28.83,29.29,29.46,29.36,29.59,30.00,29.91,30.12,29.86,30.06,29.75,29.33,29.72,29.62,29.04,28.96,29.55,29.40,28.69,28.22,28.48,28.71,28.40,27.98,28.77,29.13,28.67,28.90,29.37,29.40,29.83,29.90,30.03,30.20,30.42,30.02,30.72,30.33,30.31,30.71,30.45,30.61,30.43,30.61,30.21,30.03,30.40,29.86,30.38,30.25,30.29,29.66,30.00,30.02,29.79,29.50,29.13,29.00,29.40,29.31,28.97,29.10,29.71,29.08,29.04,29.73,29.80,29.29,29.59,30.00,29.88,29.66,29.99,30.17,30.08,30.08,30.04,30.03,29.94,29.34,29.60,29.90,29.24,29.21,29.69,29.72,29.31,29.37,29.88,29.76,29.35,29.83,30.07,29.67,29.67,30.00,29.89,29.85,30.18,30.31,30.28,30.41,30.14,30.49,30.51,30.20,30.19,30.56,30.40,30.15,30.36,30.56,30.12,29.91,30.12,30.38,30.24,30.10,30.43,30.37,30.28,30.21,30.23,25.92,24.94,22.82,21.90,21.92,20.53,20.12,20.36,19.95,18.74,19.22,19.40,18.45,19.14,18.95,18.82,17.86,18.06,16.68,15.85,15.67,15.12,14.51,14.40,13.44,12.50,12.04,11.71,11.36,10.50,10.47,11.39,10.29,9.78,10.30,10.43,9.81,9.24,9.77,10.43,9.61,8.95,9.70,9.88,9.00,9.11,9.59,9.28,8.55,8.67,9.45,8.76,7.50,8.33,9.23,7.88,9.07,9.60,9.89,9.64,10.30,10.34,9.63,10.34,10.77,10.38,10.19,11.25,11.39,10.52,10.99,11.62,11.60,11.16,11.61,11.91,11.85,11.55,12.08,12.62,11.97,12.77,12.53,12.45,11.96,12.17,11.90,11.50,10.59,10.18,9.98,11.30,10.82,9.96,10.08,11.47,10.79,10.31,11.27,11.54,11.08,12.57,11.48,11.51,10.97,10.88,10.22,10.28,9.97,9.93,9.34,10.39,10.44,10.05,11.07,11.17,10.55,11.16,10.98,9.99,10.25,10.34,9.30,8.97,9.60,9.13,7.96,8.05,8.21,6.91,7.01,5.95,6.22,7.30,7.47,7.95,8.74,7.82,8.17,8.56,8.94,8.79,8.74,9.20,9.29,8.66,9.28,9.54,9.16,8.98,9.78,10.07,10.08,9.44,9.58,9.61,8.76,8.97,8.85,8.90,8.53,8.58,8.98,8.26,7.56,7.79,8.00,7.01,6.77,6.83,6.30,7.12,7.03,7.76,7.77,6.90,7.62,8.15,7.41,7.29,7.93,8.13,7.59,7.80,8.24,8.24,7.87,8.00,9.16,8.71,9.02,9.36,10.06,9.62,10.86,9.36,8.91,8.51,8.70,9.03,8.51,7.99,7.67,7.65,7.07,7.03,6.44,6.66,6.46,6.24,6.23,6.02,5.65,5.48,5.67,5.42,4.87,5.34,5.77,4.99,5.22,5.80,5.92,5.03,5.64,6.28,6.13,5.71,5.63,6.54,6.84,6.64,5.72,5.75,6.48,5.92,5.54,5.91,6.29,5.83,5.68,6.19,6.44,5.90,6.26,6.77,6.94,7.84,7.39,8.14,7.51,8.19,7.93,6.90,7.40,8.11,7.22,6.65,7.50,7.61,6.48,6.69,7.65,6.82,6.12,7.07,7.61,6.79,6.44,7.60,7.36,8.17,7.42,8.11,8.43,6.91,7.46,8.33,7.85,7.08,7.80,8.28,7.47,7.35,8.32,8.29,7.30,7.88,8.70,8.28,8.17,8.55,8.35,7.50,7.28,7.99,7.34,7.37,8.23,7.59,7.28,7.78,8.34,7.39,7.76,7.80,7.34,7.13,7.44,6.76,6.34,6.98,6.81,6.14,6.14,6.58,6.79,6.55,7.28,7.70,7.29,8.00,8.63,9.08,7.80,8.39,7.84,7.22,7.73,8.53,8.00,7.56,7.79,8.46,8.74,9.13,8.98,7.92,8.14,9.12,8.47,7.72,8.19,8.81,8.11,7.61,7.24,7.83,7.55,6.80,6.76,7.48,6.67,6.19,6.87,7.12,6.34,6.13,6.80,7.08,6.33,6.34,6.16,5.64,4.90,5.04,4.65,5.10,5.52,5.25,5.05,5.62,5.98,5.58,5.89,6.32,6.36,6.20,6.68,7.09,6.97,7.01,7.57,7.98,7.88,8.13,8.97,8.91,8.39,8.79,8.57,7.97,7.68,8.10,7.32,6.97,7.01,6.86,6.29,6.39,6.23,5.52,5.34,5.58,5.40,4.65,4.50,4.78,4.46,3.79,4.08,4.31,3.81,3.42,3.93,3.91,3.28,3.42,3.86,3.59,3.00,3.11,2.93,2.71,2.61,2.69,2.37,2.19,2.46,2.36,1.86,1.86,2.31,2.03,1.48,1.72,2.25,2.11,1.59,2.09,2.14,2.07,1.78,2.23,2.28,1.87,2.07,2.37,2.41,2.15,2.49,2.73,2.76,2.70,2.97,3.30,3.38,3.46,3.74,3.82,3.94,4.42,4.60,5.39,5.31,5.76,5.12,4.61,4.80,4.89,4.26,3.99,4.41,4.30,3.68,3.57,4.09,3.80,3.13,3.41,3.87,3.35,3.01,3.54,4.09,3.30,3.17,4.05,4.22,3.55,3.53,2.94,2.88,3.55,3.10,3.02,3.58,3.75,3.45,3.61,4.20,4.43,4.80,4.79,4.94,4.43,3.80,3.87,4.19,3.69,3.20,3.44,3.60,2.98,3.02,2.53,2.71,2.94,2.83,1.94,2.19,1.53,1.91,2.27,2.35,2.53,3.22,2.92,2.46,2.51,3.21,3.31,3.83,4.15,3.82,3.42,3.73,3.95,3.31,3.26,3.13,2.73,2.78,2.71,2.45,2.26,2.23,2.05,1.85,1.71,1.59,1.40,1.30,1.27,1.20,1.11,0.83,0.76,0.90,1.20,1.66,1.59,2.32,2.57,2.86,2.26,2.18,2.98,2.97,2.42,2.69,3.32,3.06,2.92,3.52,3.60,3.50,3.52,4.12,4.18,3.97,3.92,4.69,5.00,5.75,5.46,4.59,4.59,5.03,4.27,3.96,4.55,4.66,4.15,3.64,4.01,4.03,3.61,3.18,3.53,3.32,2.72,2.77,3.29,3.25,2.63,4.11],[30.85,30.82,30.71,30.66,30.56,30.33,30.54,30.50,30.46,30.37,30.55,30.57,30.39,30.59,30.59,30.56,30.34,30.35,30.30,30.20,30.09,30.06,30.25,30.42,30.37,30.60,30.29,30.37,30.25,30.05,29.81,30.05,30.01,29.70,29.61,29.73,29.61,29.39,29.64,29.41,29.20,29.15,29.29,29.20,29.19,29.21,29.52,29.24,28.98,29.68,29.83,29.61,29.47,29.93,30.16,29.85,30.22,30.22,30.26,29.55,30.12,30.29,29.86,29.77,30.12,30.07,29.53,29.94,30.17,29.86,29.72,29.99,30.10,29.94,29.90,30.21,30.15,29.91,30.29,30.33,30.20,30.53,30.33,30.65,30.56,30.18,30.56,30.30,30.35,29.83,30.06,30.33,30.01,29.82,30.26,30.37,30.06,30.11,30.44,30.43,30.41,30.73,30.66,30.54,30.60,30.58,30.50,30.37,30.71,30.64,30.25,30.59,30.60,30.33,30.49,30.60,30.56,30.66,30.41,30.47,30.52,30.25,29.94,30.10,30.27,29.92,29.79,30.18,30.09,29.41,29.91,29.15,29.68,29.77,30.09,29.65,30.03,29.26,28.77,29.49,28.84,29.33,28.60,29.33,29.64,28.43,28.47,29.37,29.09,28.46,29.06,29.60,29.57,28.53,29.04,29.26,28.50,28.21,29.26,29.16,28.09,28.68,29.32,29.03,28.32,29.18,29.60,29.04,28.44,29.36,28.53,27.91,28.05,28.90,28.63,27.57,28.29,28.55,27.91,27.56,28.24,28.21,27.08,27.48,27.96,27.39,26.86,27.82,27.60,27.12,27.60,27.79,28.27,27.79,28.76,28.52,28.19,28.30,27.74,27.05,27.11,27.36,26.91,26.67,27.03,27.16,26.47,26.54,27.19,26.67,26.25,27.13,27.04,26.70,27.12,27.48,27.29,26.90,27.75,27.84,27.42,27.70,28.52,28.34,28.01,28.60,29.04,28.72,28.47,29.31,28.94,28.75,28.49,28.14,28.26,28.09,27.38,27.95,28.11,27.99,27.38,28.15,28.43,28.22,27.73,28.53,28.07,28.27,28.49,28.69,28.41,29.05,28.77,28.43,28.60,29.11,28.62,28.40,28.88,29.06,28.32,28.41,29.13,28.81,28.35,28.94,29.06,28.73,28.79,29.48,29.58,29.58,29.17,29.44,29.41,28.99,29.07,29.23,29.10,28.55,29.18,29.23,28.94,28.68,29.15,29.25,28.62,28.71,29.30,29.17,28.83,28.83,28.90,28.65,28.42,27.85,27.33,28.25,27.85,27.14,28.11,28.50,28.12,27.72,28.44,28.98,28.34,27.71,28.30,28.29,27.77,27.66,28.00,27.64,26.89,27.90,26.78,26.97,28.10,26.91,27.60,27.55,27.30,27.54,27.67,27.96,27.84,27.70,27.91,28.16,28.35,28.05,28.44,28.25,28.44,28.98,28.90,28.54,28.93,29.15,28.82,28.72,29.30,29.22,29.23,28.98,28.84,28.76,28.19,28.28,28.50,28.48,28.18,28.05,28.25,28.24,27.77,28.08,28.49,27.57,27.17,27.30,26.82,27.27,27.66,27.35,27.89,27.97,27.84,27.84,28.37,27.71,28.09,28.45,28.77,27.93,28.69,29.27,29.10,28.77,29.40,29.57,28.98,29.13,29.85,29.55,29.86,29.48,29.16,29.02,29.50,29.10,28.74,29.09,29.04,28.80,27.95,29.02,29.34,28.49,28.37,29.10,28.52,28.07,28.31,28.76,28.07,28.01,29.03,28.33,28.03,28.11,28.67,27.89,27.80,28.10,28.33,27.34,27.87,28.35,28.16,28.47,27.79,28.32,28.67,27.68,28.08,28.67,28.44,28.22,28.80,29.18,28.99,28.83,29.30,29.53,29.53,29.30,29.83,30.02,29.33,29.94,29.78,29.78,29.42,29.27,29.09,28.61,28.33,28.64,28.34,27.84,27.92,28.06,27.23,27.35,27.59,27.16,26.29,27.39,27.58,26.77,26.31,26.67,27.41,27.03,26.60,27.31,27.73,27.10,26.78,27.28,27.58,26.99,26.81,27.65,27.69,27.44,27.77,28.05,28.02,28.02,28.65,28.95,28.81,29.23,29.34,29.39,29.62,30.02,29.97,30.09,29.92,30.06,29.77,29.33,29.69,29.69,29.19,29.11,29.63,29.51,28.85,28.35,28.69,28.80,28.41,28.01,28.80,29.23,28.66,28.87,29.38,29.49,29.91,29.91,29.99,30.26,30.39,30.11,30.80,30.38,30.38,30.85,30.54,30.57,30.51,30.55,30.20,30.13,30.31,29.86,30.39,30.35,30.27,29.68,29.94,30.11,29.85,29.50,29.11,28.95,29.46,29.25,28.93,29.10,29.66,29.19,29.05,29.74,29.80,29.37,29.53,30.02,29.86,29.62,30.03,30.28,30.16,30.04,30.16,30.03,29.94,29.42,29.76,29.95,29.34,29.23,29.76,29.76,29.29,29.33,29.99,29.79,29.29,29.88,29.97,29.66,29.67,30.10,29.71,29.78,30.17,30.35,30.42,30.52,30.14,30.52,30.57,30.16,30.07,30.59,30.50,30.19,30.41,30.64,30.27,29.83,30.28,30.45,30.33,30.16,30.51,30.48,30.31,30.38,30.41,26.32,25.28,23.44,22.60,22.48,21.30,20.96,21.10,20.68,19.77,20.35,20.39,19.67,20.33,19.95,19.99,18.99,19.21,17.81,17.08,17.01,16.29,15.72,15.53,15.21,14.40,13.74,13.99,13.15,12.21,12.15,13.24,12.29,11.61,12.26,12.63,11.76,10.98,11.70,12.17,11.38,10.80,11.56,11.66,10.47,10.86,11.22,10.71,10.06,9.98,10.73,9.96,8.88,9.59,10.33,8.92,9.80,10.36,10.91,10.85,11.67,11.41,10.75,12.07,12.51,11.93,11.81,13.05,13.17,12.17,12.74,13.70,13.46,12.98,13.74,14.08,13.60,13.57,14.43,14.91,14.15,15.22,14.68,14.74,13.57,13.90,13.97,13.35,12.13,11.47,11.26,13.09,12.51,11.28,11.24,13.34,12.43,11.37,12.97,13.41,12.08,13.73,12.54,12.59,11.85,11.74,11.11,10.92,10.64,10.80,10.12,11.32,11.55,11.38,12.71,12.40,11.85,12.80,12.32,11.29,11.69,11.90,10.50,10.07,10.97,10.39,9.24,8.98,9.12,8.00,7.70,6.91,7.00,7.86,8.24,8.94,9.39,8.58,9.01,9.44,10.01,9.98,10.11,10.61,10.49,10.00,10.83,11.20,10.51,10.62,11.64,11.69,11.76,11.18,11.47,11.29,10.18,10.67,10.03,10.21,9.77,9.77,10.14,9.39,8.80,8.91,8.93,7.90,7.86,7.67,7.47,8.24,8.67,9.14,9.35,8.43,8.94,9.77,8.96,8.86,9.26,9.92,9.21,9.13,10.01,9.94,9.34,9.51,10.95,10.55,10.63,11.10,11.88,11.18,12.40,10.88,10.42,9.73,10.22,10.67,9.78,9.19,9.07,9.12,8.47,8.31,7.92,8.10,7.65,7.40,7.81,7.23,6.73,6.93,7.22,6.57,6.05,6.87,7.07,6.12,6.79,7.23,7.15,6.29,7.08,7.81,7.24,6.89,7.07,7.83,8.43,8.18,7.31,7.43,8.40,7.66,7.19,7.66,8.16,7.66,7.49,8.03,8.26,7.72,8.11,8.77,8.89,10.06,9.45,10.29,9.51,10.38,10.17,8.78,9.32,10.27,9.16,8.47,9.54,9.60,8.23,8.55,9.60,8.46,7.75,8.81,9.23,8.28,8.12,8.85,8.38,9.37,8.85,9.84,10.14,8.74,9.15,10.32,9.68,8.91,9.90,10.37,9.28,9.33,10.70,10.56,9.31,10.03,11.19,10.65,10.37,10.97,10.64,9.59,9.36,10.27,9.44,9.40,10.61,9.66,9.28,9.92,10.69,9.44,9.78,9.69,9.02,9.11,9.59,8.65,8.15,8.84,8.79,7.96,7.80,8.34,8.42,8.30,9.29,9.67,9.24,10.11,10.66,11.04,9.77,10.32,9.58,8.93,9.36,10.41,9.83,9.35,9.53,10.10,10.53,11.00,10.94,9.73,10.03,11.14,10.39,9.61,9.94,10.80,10.02,9.52,9.04,9.85,9.47,8.58,8.55,9.37,8.46,7.97,8.84,9.03,8.16,7.93,8.85,8.94,8.04,8.19,7.51,7.27,6.48,6.81,6.17,6.55,7.29,7.08,6.60,7.32,7.72,7.27,7.38,8.09,8.15,7.73,8.23,8.97,8.57,8.53,9.19,9.85,9.44,9.59,10.55,10.47,10.08,10.51,9.89,9.45,9.43,9.44,8.53,8.51,8.60,8.01,7.52,7.93,7.30,6.49,6.64,6.95,6.44,5.59,5.94,6.00,5.26,4.84,5.54,5.36,4.57,4.53,5.42,4.90,4.23,4.68,5.18,4.61,4.15,4.41,4.36,3.82,3.79,4.02,3.51,3.03,3.35,3.37,2.71,2.29,2.99,2.88,2.21,1.99,2.85,2.81,2.17,2.74,2.90,3.08,2.52,3.06,3.33,2.75,2.86,3.50,3.57,3.16,3.53,4.08,3.96,4.02,4.47,4.79,4.73,5.03,5.36,5.56,5.41,5.96,6.26,6.95,6.66,7.29,6.75,6.09,6.31,6.53,6.08,5.37,5.96,5.98,5.31,4.86,5.58,5.30,4.35,4.58,5.26,4.50,4.06,4.77,5.24,4.23,4.13,5.19,5.18,4.62,4.48,3.87,3.72,4.30,3.94,3.93,4.54,4.67,4.51,4.91,5.39,5.57,6.15,6.32,6.46,5.69,5.09,5.09,5.21,4.79,4.24,4.32,4.32,3.68,3.41,2.58,3.04,3.15,3.20,2.27,2.54,1.82,2.19,2.35,2.56,2.81,3.46,3.38,2.82,2.75,3.62,3.79,4.46,4.82,4.70,4.21,4.64,4.92,4.36,4.56,4.49,4.05,3.92,3.81,3.55,3.17,3.13,2.87,2.62,2.38,2.20,2.02,1.92,1.75,1.51,1.46,1.31,0.89,0.77,0.94,1.47,1.60,2.15,2.48,2.84,2.35,2.12,3.07,3.03,2.51,3.04,3.61,3.36,3.39,4.13,4.24,3.99,4.27,4.77,4.92,4.77,4.85,5.57,5.72,6.51,6.19,5.28,5.37,5.78,5.02,4.52,5.10,5.21,4.71,4.01,4.42,4.34,4.01,3.51,3.94,3.65,2.79,3.02,3.59,3.27,2.59,3.87],[30.72,30.65,30.59,30.55,30.40,30.22,30.43,30.39,30.35,30.20,30.42,30.46,30.22,30.49,30.49,30.44,30.17,30.23,30.21,30.10,29.95,29.99,30.18,30.37,30.34,30.55,30.25,30.29,30.26,30.11,29.85,30.06,30.00,29.75,29.65,29.74,29.61,29.40,29.56,29.43,29.19,29.15,29.36,29.34,29.29,29.29,29.63,29.35,28.96,29.63,29.78,29.58,29.36,29.77,30.03,29.76,30.11,30.12,30.22,29.62,30.15,30.26,29.91,29.86,30.14,30.10,29.64,30.05,30.21,29.90,29.84,30.06,30.14,29.94,29.96,30.24,30.12,29.97,30.25,30.30,30.20,30.45,30.32,30.56,30.51,30.22,30.50,30.27,30.33,29.88,30.07,30.28,30.02,29.81,30.19,30.34,30.10,30.12,30.39,30.37,30.42,30.66,30.63,30.52,30.51,30.55,30.47,30.33,30.63,30.54,30.25,30.54,30.43,30.32,30.46,30.48,30.49,30.57,30.38,30.42,30.49,30.28,29.97,30.09,30.21,29.86,29.73,30.05,30.00,29.20,29.67,29.01,29.58,29.62,29.95,29.51,29.90,29.11,28.70,29.37,28.86,29.31,28.59,29.27,29.59,28.48,28.51,29.35,29.21,28.50,29.04,29.59,29.56,28.52,29.09,29.31,28.59,28.36,29.27,29.21,28.20,28.70,29.31,29.05,28.22,29.00,29.48,28.85,28.08,29.19,28.42,27.72,27.90,28.87,28.66,27.58,28.23,28.60,27.81,27.61,28.32,28.14,27.16,27.65,28.07,27.45,27.11,27.89,27.61,27.11,27.63,27.80,28.28,27.82,28.72,28.49,28.25,28.33,27.66,27.00,27.34,27.68,26.88,26.81,27.36,27.17,26.49,26.58,27.11,26.54,26.33,27.11,26.94,26.62,27.07,27.30,27.29,26.85,27.70,27.83,27.48,27.71,28.52,28.40,28.10,28.70,28.98,28.70,28.52,29.26,29.04,28.88,28.60,28.18,28.37,28.22,27.44,28.00,28.09,28.03,27.34,27.97,28.16,28.01,27.55,28.18,27.80,28.22,28.20,28.55,28.34,29.07,28.69,28.19,28.67,29.13,28.54,28.35,29.02,29.02,28.31,28.46,29.14,28.78,28.32,29.04,29.18,28.69,28.77,29.52,29.52,29.58,29.23,29.53,29.52,28.95,29.16,29.32,29.12,28.48,29.13,29.27,28.80,28.55,29.10,29.12,28.44,28.71,29.19,29.11,28.80,28.76,28.81,28.53,28.21,27.83,27.26,28.10,27.80,27.01,28.04,28.46,28.07,27.65,28.30,28.87,28.31,27.66,28.16,28.15,27.67,27.48,27.85,27.48,26.70,27.64,26.66,26.96,27.98,26.93,27.63,27.75,27.15,27.69,27.78,28.20,27.86,27.91,28.03,28.40,28.54,28.26,28.68,28.33,28.60,28.98,29.01,28.77,29.07,29.19,29.00,28.92,29.32,29.25,29.27,29.03,28.92,28.92,28.43,28.38,28.55,28.61,28.26,28.10,27.97,28.23,27.86,27.96,28.14,27.61,27.25,27.35,26.82,27.48,27.81,27.43,28.01,28.15,27.96,27.96,28.45,27.94,28.22,28.58,28.88,28.25,28.85,29.35,29.11,28.91,29.45,29.51,29.07,29.20,29.86,29.52,29.79,29.49,29.20,29.03,29.49,29.03,28.88,29.10,29.06,28.94,28.35,29.00,29.29,28.59,28.49,29.10,28.50,28.33,28.40,28.80,28.17,28.22,29.02,28.34,28.17,28.11,28.60,27.84,27.91,27.95,28.28,27.32,27.59,28.07,28.06,28.37,27.76,28.18,28.56,27.65,28.08,28.69,28.47,28.26,28.75,29.07,28.80,28.66,29.26,29.44,29.38,29.13,29.71,29.93,29.16,29.86,29.67,29.67,29.23,29.14,29.07,28.53,28.32,28.49,28.30,27.78,27.92,27.87,27.18,27.36,27.50,27.01,26.27,27.37,27.54,26.40,26.28,26.54,27.44,27.22,26.72,27.41,27.97,27.31,26.87,27.35,27.67,27.11,26.93,27.64,27.72,27.43,27.72,28.07,28.00,28.11,28.65,28.83,28.70,29.16,29.24,29.27,29.53,29.92,29.86,30.06,29.74,29.96,29.69,29.23,29.60,29.54,29.09,29.08,29.45,29.41,28.80,28.40,28.72,28.75,28.41,28.04,28.72,29.12,28.58,28.79,29.30,29.34,29.78,29.73,29.92,30.14,30.33,29.90,30.69,30.38,30.43,30.80,30.51,30.52,30.52,30.55,30.23,30.13,30.39,29.95,30.37,30.31,30.26,29.65,29.88,30.05,29.74,29.41,29.04,28.91,29.42,29.22,28.94,29.11,29.55,29.19,29.05,29.66,29.73,29.36,29.64,29.96,29.89,29.67,30.11,30.28,30.11,29.89,30.08,30.03,29.91,29.35,29.76,29.94,29.41,29.31,29.75,29.85,29.39,29.48,29.96,29.84,29.33,29.88,30.03,29.71,29.71,30.06,29.82,29.74,30.16,30.38,30.43,30.49,30.15,30.55,30.53,30.17,30.08,30.64,30.50,30.26,30.45,30.60,30.21,29.99,30.29,30.50,30.36,30.17,30.55,30.43,30.32,30.30,30.34,26.67,25.57,23.62,22.76,22.54,21.89,21.50,21.26,20.79,20.12,20.40,20.39,19.76,20.36,20.06,20.18,19.34,19.44,18.21,17.52,17.41,16.76,16.34,16.26,15.89,14.73,14.59,14.14,13.74,12.85,12.85,13.83,13.02,12.51,13.05,13.14,12.59,11.89,12.39,12.70,11.90,11.64,12.26,12.22,11.24,11.34,11.57,11.20,10.66,10.51,11.13,10.47,9.67,10.12,10.89,9.54,10.43,10.93,11.31,11.38,12.22,11.93,11.39,12.62,12.95,12.26,12.32,13.46,13.48,12.70,13.27,13.77,13.95,13.52,13.99,14.27,14.08,14.03,14.38,15.00,14.48,15.16,14.97,14.93,14.08,14.41,14.26,13.55,12.60,12.00,11.67,13.25,12.84,11.68,11.65,13.65,12.63,11.80,13.02,13.71,12.66,14.09,13.40,12.96,12.54,12.31,11.60,11.61,11.35,11.45,10.83,11.85,12.11,11.60,12.82,13.14,12.54,13.39,12.71,12.02,12.10,12.23,10.98,10.82,11.35,10.92,9.91,9.83,9.76,9.01,8.41,7.58,7.75,8.67,8.85,9.65,9.92,9.17,9.71,9.95,10.63,10.47,10.62,11.20,10.80,10.49,11.33,11.92,11.05,11.42,12.32,12.42,12.50,11.89,12.03,11.88,10.83,11.33,10.93,10.58,10.39,10.50,10.59,9.93,9.65,9.67,9.57,8.56,8.79,8.39,8.48,9.38,9.48,10.05,10.24,9.42,9.87,10.59,9.92,9.67,10.06,10.80,9.95,9.81,10.81,10.86,10.06,10.30,11.64,11.27,11.20,11.61,12.50,11.96,13.03,11.60,10.99,10.46,10.94,11.25,10.44,9.69,9.67,9.85,9.25,8.92,8.72,9.21,8.51,8.25,8.78,8.29,7.70,7.72,8.24,7.59,7.01,7.96,8.18,7.13,7.48,8.19,7.91,7.01,7.84,8.37,8.04,7.63,7.80,8.51,9.18,8.85,7.85,8.21,9.08,8.38,8.09,8.51,8.88,8.30,8.48,8.88,9.05,8.50,9.08,9.60,9.65,10.89,10.37,11.16,10.20,11.21,10.97,9.51,10.05,10.99,9.97,9.29,10.25,10.43,9.18,9.20,10.21,9.41,8.75,9.33,9.91,9.08,8.58,9.45,9.22,10.21,9.68,10.66,10.84,9.60,10.09,11.27,10.52,9.85,10.89,11.32,10.17,10.35,11.50,11.31,10.25,11.05,11.84,11.54,11.46,11.78,11.55,10.53,10.42,11.25,10.38,10.50,11.41,10.49,10.37,11.01,11.47,10.49,10.84,10.83,10.05,10.19,10.64,9.68,9.11,9.86,9.81,9.04,8.84,9.34,9.38,9.17,10.28,10.47,9.93,10.87,11.42,11.88,10.33,10.91,10.09,9.26,9.67,10.91,10.45,9.64,9.69,10.62,11.10,11.36,11.38,10.02,10.19,11.34,10.87,9.99,10.53,11.23,10.77,9.88,9.59,10.52,10.03,9.18,9.26,10.05,9.01,8.53,9.32,9.53,8.74,8.47,9.47,9.54,8.76,8.86,8.33,7.91,7.05,7.39,6.51,6.89,7.84,7.41,6.93,7.61,8.05,7.63,7.76,8.37,8.61,8.04,8.33,9.22,8.97,8.64,9.28,9.94,9.73,9.82,10.99,10.87,10.28,10.79,10.28,9.54,9.47,9.57,8.64,8.65,8.92,8.20,7.79,7.96,7.41,6.71,6.88,7.10,6.61,5.84,5.94,6.18,5.51,5.24,5.73,5.56,4.93,4.88,5.58,5.21,4.59,5.03,5.50,4.96,4.57,4.93,4.84,4.38,4.01,4.43,3.98,3.37,3.49,3.61,3.00,2.33,3.05,3.20,2.14,1.85,2.80,2.96,2.23,2.99,3.19,3.44,2.99,3.75,3.73,3.02,3.48,4.10,3.97,3.51,4.19,4.67,4.42,4.57,5.06,5.28,5.35,5.74,5.95,5.93,5.85,6.68,6.89,7.75,7.26,7.93,7.34,6.49,6.62,6.95,6.42,5.90,6.48,6.48,5.80,5.32,6.08,5.74,4.93,5.00,5.68,5.11,4.55,5.10,5.55,4.87,4.55,5.46,5.57,5.04,4.98,4.19,3.95,4.51,4.02,4.08,4.87,4.90,4.71,5.06,5.63,5.77,6.44,6.51,6.56,5.69,5.39,5.35,5.14,4.83,4.51,4.50,4.34,3.66,3.25,2.34,2.88,2.89,3.16,2.21,2.60,1.84,2.39,2.68,2.79,3.11,3.78,3.78,3.24,3.28,4.11,4.21,4.94,5.28,5.20,4.59,5.06,5.63,4.96,5.35,5.19,4.83,4.53,4.37,4.14,3.85,3.59,3.38,3.29,2.94,2.72,2.53,2.35,2.24,1.82,1.60,1.68,1.38,1.02,0.77,1.12,1.39,2.08,2.42,3.00,2.33,2.20,3.22,3.33,2.70,3.21,3.86,3.73,3.62,4.29,4.59,4.29,4.53,5.27,5.36,5.12,5.25,6.12,6.28,7.15,6.84,5.85,5.85,6.34,5.46,5.09,5.60,5.72,5.11,4.40,4.72,4.78,4.07,3.87,4.19,3.86,3.00,3.22,3.69,3.34,2.55,3.96],[30.91,30.76,30.73,30.68,30.57,30.32,30.53,30.52,30.51,30.32,30.56,30.58,30.34,30.62,30.65,30.60,30.32,30.40,30.38,30.21,30.08,30.11,30.31,30.49,30.46,30.60,30.30,30.40,30.29,30.11,29.88,30.11,30.02,29.77,29.73,29.81,29.67,29.52,29.67,29.58,29.32,29.26,29.44,29.41,29.41,29.40,29.71,29.50,29.18,29.78,29.92,29.80,29.56,29.91,30.22,29.89,30.34,30.30,30.33,29.77,30.31,30.42,29.99,30.03,30.27,30.19,29.76,30.17,30.29,29.95,29.91,30.14,30.21,30.05,30.05,30.29,30.19,30.03,30.32,30.41,30.27,30.56,30.39,30.66,30.59,30.25,30.55,30.31,30.34,29.90,30.10,30.30,30.10,29.93,30.30,30.40,30.17,30.19,30.44,30.48,30.49,30.77,30.74,30.59,30.63,30.63,30.57,30.41,30.75,30.67,30.36,30.65,30.59,30.35,30.52,30.62,30.55,30.64,30.43,30.44,30.47,30.27,29.90,30.11,30.28,29.93,29.77,30.17,30.14,29.47,29.91,29.24,29.76,29.85,30.09,29.69,30.11,29.33,29.07,29.66,29.16,29.52,28.81,29.42,29.78,28.73,28.69,29.48,29.35,28.64,29.13,29.68,29.72,28.72,29.22,29.47,28.71,28.50,29.43,29.35,28.43,28.96,29.51,29.31,28.57,29.33,29.67,29.13,28.57,29.51,28.76,28.15,28.25,29.15,28.82,27.81,28.56,28.75,28.05,27.92,28.60,28.44,27.49,27.88,28.26,27.70,27.40,28.14,27.85,27.32,27.82,27.98,28.37,27.96,28.80,28.57,28.33,28.65,27.84,27.35,27.49,27.75,27.08,27.14,27.58,27.42,26.97,26.94,27.56,26.95,26.68,27.60,27.28,26.94,27.42,27.79,27.55,27.03,27.92,28.10,27.67,27.81,28.67,28.59,28.23,28.68,29.19,28.88,28.65,29.41,29.09,28.91,28.68,28.23,28.30,28.17,27.45,28.03,28.06,28.02,27.43,28.07,28.15,28.04,27.63,28.31,27.95,28.27,28.23,28.63,28.26,29.12,28.76,28.15,28.65,29.10,28.55,28.33,28.95,29.05,28.36,28.42,29.09,28.82,28.45,29.00,29.15,28.80,28.83,29.56,29.71,29.65,29.35,29.58,29.52,29.05,29.24,29.35,29.14,28.60,29.16,29.25,28.90,28.61,29.08,29.13,28.53,28.68,29.25,29.24,28.89,28.84,28.91,28.49,28.39,28.02,27.40,28.17,28.01,27.32,28.10,28.54,28.31,27.82,28.50,28.99,28.51,27.88,28.25,28.33,27.89,27.69,27.95,27.71,26.97,27.76,26.91,27.04,27.99,27.20,27.78,27.73,27.33,27.85,27.86,28.32,28.12,27.99,28.18,28.58,28.68,28.35,28.64,28.52,28.73,29.17,29.19,28.74,29.08,29.32,29.06,28.88,29.44,29.40,29.44,29.01,28.91,28.92,28.42,28.43,28.62,28.58,28.30,28.21,28.03,28.37,28.03,27.90,28.31,27.84,27.46,27.53,27.15,27.61,27.98,27.52,28.20,28.23,27.97,27.98,28.47,28.04,28.23,28.52,28.85,28.18,28.86,29.31,29.15,28.86,29.46,29.55,29.12,29.23,29.89,29.65,29.96,29.64,29.35,29.17,29.65,29.19,28.95,29.21,29.26,28.97,28.40,29.15,29.44,28.66,28.66,29.22,28.73,28.34,28.63,28.91,28.32,28.33,29.14,28.44,28.19,28.25,28.85,28.08,28.10,28.19,28.42,27.61,27.83,28.39,28.29,28.63,28.03,28.50,28.88,27.92,28.27,28.84,28.70,28.44,28.92,29.29,29.04,28.77,29.44,29.66,29.48,29.33,29.94,30.08,29.39,29.96,29.87,29.82,29.43,29.35,29.27,28.86,28.60,28.83,28.56,28.17,28.12,28.27,27.61,27.58,27.84,27.38,26.66,27.66,27.77,26.94,26.63,26.96,27.71,27.59,26.99,27.61,28.00,27.38,27.14,27.45,27.72,27.28,27.24,27.82,27.89,27.75,28.01,28.15,28.23,28.24,28.72,29.02,28.92,29.26,29.36,29.46,29.74,30.05,30.01,30.17,29.99,30.04,29.83,29.36,29.74,29.62,29.13,29.20,29.68,29.62,29.11,28.45,28.79,28.90,28.51,28.07,28.77,29.16,28.62,28.89,29.50,29.42,30.01,29.91,30.05,30.30,30.36,30.08,30.78,30.52,30.46,30.82,30.52,30.60,30.52,30.62,30.30,30.15,30.46,30.03,30.47,30.51,30.39,29.82,30.09,30.24,29.95,29.68,29.29,29.19,29.64,29.42,29.10,29.30,29.74,29.34,29.19,29.79,29.85,29.38,29.62,30.08,29.87,29.69,30.07,30.40,30.36,30.15,30.16,30.15,30.12,29.53,29.88,30.03,29.41,29.44,29.85,29.84,29.44,29.63,30.08,29.96,29.47,30.05,30.14,29.82,29.89,30.20,29.95,29.91,30.33,30.54,30.58,30.66,30.34,30.60,30.63,30.29,30.27,30.71,30.57,30.36,30.54,30.68,30.25,30.10,30.34,30.58,30.40,30.19,30.62,30.51,30.41,30.38,30.50,26.83,25.79,23.85,22.95,22.80,21.88,21.66,21.58,21.03,20.52,20.85,20.92,20.35,20.91,20.70,20.78,19.90,20.21,19.17,18.33,18.39,17.63,17.14,16.98,16.37,15.61,15.05,15.24,14.67,13.84,13.72,14.71,13.88,13.42,13.92,14.28,13.52,12.92,13.64,14.08,13.18,12.83,13.20,13.60,12.72,12.52,12.94,12.61,11.49,11.59,12.30,11.47,10.45,11.03,11.92,10.28,11.09,11.92,12.41,12.63,13.55,13.32,12.63,14.02,14.32,13.69,13.79,14.75,14.83,13.85,14.44,15.17,14.96,14.51,15.43,15.47,14.91,15.21,15.84,16.09,15.32,16.42,15.95,16.08,15.14,15.24,15.24,14.65,13.68,13.08,12.82,14.39,14.04,12.92,13.04,14.85,14.04,13.11,14.51,14.94,14.13,15.03,14.38,14.04,13.26,12.96,12.54,12.11,12.14,11.96,11.44,12.83,12.69,12.56,14.37,14.16,13.23,14.38,13.86,12.92,12.74,13.17,11.91,11.48,12.10,11.65,10.46,10.32,10.21,9.56,9.03,7.97,7.93,9.08,9.26,9.94,10.55,9.77,10.54,11.07,11.64,11.70,12.00,12.53,12.23,11.86,12.91,13.24,12.57,12.86,13.75,13.71,13.75,13.39,13.44,13.32,12.38,12.84,12.45,11.99,11.55,11.81,11.61,10.98,10.42,10.65,10.41,9.18,9.28,8.98,9.17,9.78,10.34,10.88,11.26,10.33,10.64,11.89,11.05,10.79,11.36,12.18,11.28,11.01,12.33,12.32,11.44,11.94,13.13,12.64,12.75,13.13,14.09,13.35,14.33,12.85,12.51,11.75,12.17,12.71,11.78,11.03,10.95,11.19,10.54,10.17,9.79,10.28,9.46,9.27,9.74,9.04,8.27,8.53,8.97,8.23,7.68,8.50,8.68,7.57,8.17,8.66,8.60,7.63,8.42,8.90,8.36,7.90,8.12,8.96,9.66,9.39,8.36,8.68,9.78,8.97,8.60,9.12,9.60,9.10,9.08,9.59,10.03,9.36,9.89,10.54,10.65,11.92,11.36,11.91,11.06,11.98,11.76,10.41,10.87,11.83,10.75,9.95,10.91,11.18,9.71,9.85,10.97,9.98,9.27,9.98,10.62,9.77,9.52,10.23,9.80,10.77,10.51,11.62,11.59,10.51,11.06,12.17,11.27,10.82,12.00,12.26,11.01,11.47,12.66,12.23,11.18,12.22,13.09,12.52,12.58,12.87,12.44,11.43,11.41,12.31,11.48,11.61,12.76,11.70,11.65,12.28,12.98,11.83,12.20,11.91,11.31,11.50,11.80,10.73,10.25,11.06,10.82,9.83,9.81,10.33,10.27,10.02,11.13,11.40,10.90,11.82,12.16,12.70,11.26,11.78,11.16,10.43,10.68,11.94,11.39,10.71,10.87,11.61,12.09,12.36,12.31,11.34,11.61,12.33,11.79,11.10,11.72,12.08,11.59,10.96,10.42,11.45,10.88,10.07,10.05,11.01,9.89,9.43,10.27,10.48,9.61,9.53,10.38,10.42,9.68,9.70,8.99,8.63,7.71,8.20,7.22,7.63,8.75,8.32,7.48,8.44,9.01,8.22,8.36,9.26,9.40,8.84,9.32,10.29,9.98,9.41,10.48,11.21,10.79,10.92,12.01,11.92,11.53,11.91,11.18,10.58,10.47,10.57,9.75,9.74,9.87,9.12,8.62,8.85,8.43,7.31,7.56,7.84,7.39,6.26,6.82,6.92,6.02,5.66,6.53,6.28,5.33,5.44,6.38,5.60,5.06,5.68,6.16,5.38,5.18,5.59,5.75,5.09,4.68,5.01,4.68,3.94,3.95,4.22,3.53,2.79,3.53,3.43,2.34,2.05,3.11,3.20,2.23,3.08,3.40,3.71,3.26,4.09,3.96,3.30,3.93,4.60,4.56,4.12,4.92,5.52,4.96,5.29,6.07,6.12,6.09,6.62,7.04,7.00,6.69,7.45,7.82,8.60,7.94,8.70,8.32,7.41,7.51,7.96,7.65,6.69,7.25,7.39,6.75,6.00,6.60,6.65,5.65,5.42,6.27,5.71,4.94,5.59,6.03,5.07,4.72,5.68,5.76,5.09,4.89,4.23,4.15,4.64,4.22,4.47,5.05,5.12,5.05,5.59,5.99,6.20,6.92,7.20,7.34,6.33,5.97,5.99,5.84,5.34,4.94,5.07,4.88,3.97,3.68,2.60,3.37,3.22,3.68,2.43,3.07,2.04,2.98,3.26,3.57,3.76,4.62,4.55,3.85,4.12,4.92,4.95,5.82,6.38,6.47,5.67,6.40,7.06,6.15,6.69,6.44,6.00,5.66,5.49,5.20,4.73,4.59,4.27,3.93,3.59,3.49,3.08,2.71,2.73,2.28,1.88,1.89,1.91,1.42,0.95,0.77,1.13,1.56,2.35,2.66,1.99,2.24,3.17,3.20,2.96,3.57,3.99,4.06,4.13,4.80,4.92,4.99,5.47,5.95,5.98,6.21,6.38,6.97,7.26,8.22,7.89,7.18,6.95,7.32,6.60,5.99,6.51,6.37,5.80,5.12,5.40,5.26,4.69,4.36,4.75,4.17,3.34,3.86,4.11,3.59,2.60,4.30],[30.86,30.79,30.69,30.68,30.55,30.39,30.56,30.56,30.53,30.37,30.58,30.61,30.38,30.58,30.59,30.60,30.27,30.35,30.36,30.21,30.11,30.15,30.33,30.50,30.48,30.65,30.34,30.45,30.38,30.15,29.98,30.21,30.12,29.88,29.79,29.96,29.75,29.52,29.69,29.63,29.24,29.18,29.49,29.46,29.36,29.43,29.71,29.50,29.18,29.79,29.91,29.75,29.64,29.94,30.20,29.94,30.27,30.29,30.32,29.76,30.22,30.39,30.00,29.92,30.25,30.20,29.72,30.11,30.33,30.00,29.93,30.19,30.27,30.08,30.12,30.40,30.24,30.13,30.43,30.50,30.38,30.61,30.48,30.70,30.60,30.35,30.65,30.40,30.39,29.94,30.13,30.40,30.16,29.94,30.30,30.48,30.21,30.22,30.52,30.54,30.50,30.76,30.69,30.58,30.69,30.72,30.58,30.45,30.70,30.64,30.38,30.68,30.62,30.48,30.60,30.70,30.66,30.72,30.47,30.50,30.62,30.38,30.06,30.21,30.39,30.01,29.88,30.23,30.19,29.54,29.86,29.24,29.70,29.79,30.09,29.69,30.03,29.25,28.85,29.46,28.93,29.42,28.63,29.41,29.70,28.61,28.66,29.47,29.28,28.63,29.14,29.70,29.69,28.71,29.16,29.44,28.73,28.36,29.39,29.31,28.35,28.89,29.52,29.23,28.48,29.30,29.70,29.13,28.59,29.45,28.74,28.16,28.13,29.02,28.67,27.52,28.39,28.60,27.86,27.58,28.31,28.27,27.27,27.73,28.22,27.58,27.23,28.07,27.76,27.27,27.79,28.00,28.40,27.89,28.86,28.65,28.42,28.42,27.89,27.05,27.50,27.75,27.18,27.01,27.39,27.26,26.73,26.69,27.33,26.76,26.40,27.34,27.20,27.00,27.20,27.71,27.54,26.99,27.88,28.05,27.59,27.86,28.73,28.55,28.20,28.81,29.13,28.82,28.59,29.43,29.09,28.91,28.69,28.23,28.44,28.24,27.45,28.06,28.28,28.16,27.49,28.09,28.48,28.20,27.75,28.58,28.23,28.51,28.64,28.88,28.75,29.31,28.80,28.58,28.78,29.25,28.62,28.49,29.07,29.18,28.35,28.48,29.22,28.85,28.42,29.08,29.23,28.82,28.93,29.63,29.72,29.70,29.35,29.59,29.59,29.08,29.19,29.34,29.18,28.55,29.23,29.28,28.88,28.69,29.25,29.28,28.65,28.92,29.38,29.25,29.07,29.03,29.07,28.93,28.57,28.27,27.64,28.38,28.25,27.46,28.40,28.78,28.49,27.93,28.60,29.01,28.35,27.86,28.32,28.27,27.70,27.80,27.98,27.63,27.06,28.05,26.97,27.22,28.30,27.33,27.92,28.06,27.60,28.06,28.09,28.50,28.21,28.24,28.36,28.73,28.77,28.59,28.94,28.67,28.90,29.32,29.28,29.04,29.30,29.43,29.19,29.08,29.58,29.57,29.52,29.11,28.92,29.01,28.56,28.37,28.62,28.78,28.59,28.29,28.44,28.59,28.27,28.26,28.51,27.99,27.55,27.47,26.96,27.66,28.07,27.51,28.13,28.33,28.24,28.04,28.55,28.21,28.33,28.60,29.02,28.53,28.93,29.49,29.33,29.16,29.61,29.80,29.34,29.54,30.09,29.88,30.12,29.85,29.56,29.44,29.81,29.43,29.17,29.46,29.45,29.26,28.59,29.34,29.54,28.88,28.80,29.33,28.84,28.50,28.65,29.00,28.39,28.41,29.24,28.60,28.40,28.55,28.98,28.20,28.24,28.45,28.68,27.80,28.10,28.59,28.39,28.68,28.12,28.52,28.87,28.17,28.33,28.88,28.71,28.59,29.00,29.34,29.09,28.95,29.45,29.66,29.60,29.39,29.86,30.08,29.48,29.99,29.81,29.79,29.50,29.39,29.27,28.74,28.61,28.82,28.53,28.13,28.12,28.24,27.52,27.67,27.83,27.43,26.73,27.63,27.92,26.94,26.70,27.07,27.91,27.55,27.02,27.76,28.08,27.44,27.08,27.63,27.90,27.33,27.18,27.82,27.93,27.62,27.95,28.18,28.27,28.22,28.76,29.09,28.94,29.29,29.43,29.51,29.70,30.10,30.04,30.16,30.00,30.14,29.86,29.47,29.83,29.79,29.29,29.29,29.71,29.67,29.07,28.54,28.90,28.99,28.59,28.21,29.01,29.33,28.77,29.02,29.58,29.60,30.01,29.97,30.11,30.33,30.47,30.17,30.75,30.57,30.52,30.79,30.49,30.57,30.58,30.62,30.21,30.16,30.46,30.02,30.38,30.40,30.34,29.80,30.02,30.17,29.91,29.58,29.17,29.09,29.56,29.38,29.13,29.27,29.71,29.43,29.25,29.76,29.82,29.38,29.51,29.96,29.88,29.73,30.11,30.40,30.26,30.15,30.27,30.19,30.16,29.59,30.00,30.13,29.65,29.52,30.02,29.93,29.46,29.65,30.14,29.98,29.45,30.10,30.21,29.79,29.86,30.24,29.91,29.89,30.29,30.52,30.51,30.57,30.26,30.57,30.63,30.32,30.25,30.69,30.57,30.38,30.54,30.71,30.40,30.11,30.30,30.56,30.44,30.25,30.60,30.55,30.39,30.46,30.38,26.64,25.58,23.76,23.08,22.70,21.90,21.48,21.48,21.37,20.39,20.93,20.95,20.39,20.91,20.57,20.75,19.90,20.09,18.93,18.15,18.20,17.61,17.17,16.97,16.86,15.93,15.62,15.29,14.68,14.02,13.84,14.76,14.03,13.59,14.02,14.13,13.63,13.05,13.44,13.87,13.07,12.74,13.29,13.45,12.40,12.51,12.91,12.39,11.72,11.82,12.39,11.68,10.72,11.26,12.12,10.74,11.62,12.07,12.71,12.59,13.62,13.34,12.50,13.85,14.20,13.68,13.62,14.63,14.71,13.86,14.41,15.03,14.89,14.52,15.11,15.33,15.11,15.05,15.64,16.13,15.57,16.38,15.93,15.91,15.16,15.39,15.24,14.57,13.70,13.19,12.92,14.40,14.08,13.02,13.03,14.85,14.08,13.13,14.44,14.91,13.93,15.12,14.26,14.20,13.35,13.37,12.80,12.72,12.37,12.27,11.91,13.01,13.05,12.85,14.24,14.15,13.52,14.37,13.92,13.14,12.97,13.45,12.18,11.79,12.32,12.02,10.92,10.55,10.55,9.90,9.33,8.40,8.43,9.57,9.84,10.74,10.91,10.13,10.83,11.20,11.84,11.82,11.68,12.38,12.19,11.77,12.41,12.97,12.29,12.44,13.39,13.58,13.59,13.09,13.29,13.00,11.97,12.62,11.98,11.89,11.56,11.63,11.82,11.30,10.68,10.79,10.75,9.63,9.60,9.51,9.34,10.19,10.17,11.02,11.24,10.22,10.83,11.66,10.83,10.66,11.19,11.87,10.94,10.95,12.00,11.84,11.15,11.41,12.77,12.33,12.17,12.69,13.54,12.85,13.88,12.38,11.89,11.46,11.67,12.32,11.41,10.97,10.70,10.83,10.39,10.10,9.80,10.19,9.61,9.25,9.70,9.16,8.58,8.54,9.01,8.43,7.69,8.73,9.00,7.92,8.27,8.97,8.92,7.89,8.60,9.17,8.82,8.32,8.47,9.32,9.88,9.56,8.62,8.90,9.93,9.07,8.65,9.22,9.66,9.00,8.91,9.51,9.70,9.15,9.68,10.36,10.42,11.74,11.22,11.99,11.11,12.02,11.89,10.32,10.98,11.93,10.85,9.87,11.21,11.37,9.87,9.88,11.19,10.26,9.45,10.29,10.88,10.17,9.84,10.48,10.30,11.19,10.85,11.97,11.96,10.67,11.21,12.32,11.56,10.82,11.98,12.31,11.12,11.33,12.54,12.30,11.17,12.27,13.05,12.56,12.49,12.75,12.54,11.28,11.12,12.08,11.12,11.37,12.41,11.40,11.36,12.14,12.50,11.48,11.92,11.98,11.18,11.10,11.64,10.70,10.00,10.87,10.64,9.84,9.52,10.15,10.11,9.82,10.93,11.20,10.59,11.64,12.37,12.81,11.25,11.78,11.01,10.21,10.81,11.97,11.42,10.74,10.81,11.65,12.10,12.47,12.54,11.13,11.53,12.52,11.96,11.01,11.60,12.39,11.64,10.95,10.52,11.58,10.99,9.96,10.03,11.00,9.75,9.24,10.19,10.49,9.38,9.15,10.35,10.31,9.17,9.51,8.72,8.42,7.47,8.06,7.19,7.50,8.49,8.20,7.56,8.33,9.02,8.44,8.45,9.32,9.53,8.98,9.48,10.27,9.94,9.77,10.52,11.42,10.83,11.09,12.11,12.06,11.67,12.03,11.40,10.85,10.70,10.89,9.89,9.81,9.94,9.19,8.67,9.00,8.34,7.42,7.67,7.84,7.32,6.36,6.46,6.76,5.91,5.60,6.11,5.91,5.21,5.30,5.81,5.29,4.90,5.29,5.54,5.10,4.89,5.05,5.27,5.02,4.40,4.98,4.53,3.89,3.88,4.16,3.72,2.56,3.54,3.88,3.02,2.36,3.54,3.82,3.18,4.04,4.30,4.81,4.07,5.08,5.06,4.12,4.63,5.19,5.11,4.29,5.14,5.47,5.28,5.21,5.73,5.80,5.65,5.92,6.54,6.53,5.96,6.83,7.42,8.19,7.53,8.42,7.95,6.84,7.23,7.68,7.24,6.25,7.04,7.33,6.43,5.98,6.72,6.67,5.76,5.78,6.59,5.99,5.36,6.14,6.72,5.81,5.55,6.61,6.90,6.12,5.88,5.09,4.89,5.19,4.72,5.06,5.75,5.68,5.55,6.12,6.64,6.57,7.31,7.49,7.59,6.77,6.12,5.97,6.06,5.81,5.26,5.23,5.19,4.39,3.93,3.04,3.55,3.47,3.94,3.03,3.51,2.69,3.46,3.94,4.04,4.41,5.00,5.26,4.56,4.42,5.24,5.37,6.15,6.36,6.46,5.77,6.26,6.94,6.33,6.58,6.04,5.95,6.00,5.54,5.20,5.21,5.04,4.35,4.23,4.21,3.69,3.08,3.39,3.26,2.59,2.21,2.57,2.34,1.72,1.47,1.09,0.77,1.02,1.65,2.06,1.71,1.81,2.53,2.66,2.57,3.13,3.29,3.44,3.85,4.34,4.54,4.63,5.23,5.31,5.63,5.77,6.05,6.54,6.73,7.58,7.41,6.64,6.79,7.00,6.25,5.95,6.46,6.27,5.61,5.12,5.39,5.04,4.53,4.26,4.44,3.76,3.13,3.48,3.47,3.16,2.62,4.04],[30.92,30.82,30.77,30.71,30.64,30.40,30.62,30.59,30.63,30.41,30.68,30.67,30.36,30.54,30.58,30.54,30.27,30.31,30.32,30.12,29.92,30.02,30.27,30.44,30.42,30.58,30.33,30.46,30.41,30.16,30.03,30.25,30.18,29.91,29.91,29.97,29.70,29.43,29.63,29.68,29.33,29.21,29.60,29.61,29.26,29.51,29.79,29.67,29.27,29.81,30.00,29.84,29.68,29.95,30.23,30.00,30.37,30.31,30.36,29.81,30.29,30.46,30.06,30.01,30.29,30.25,29.81,30.17,30.34,29.98,30.00,30.19,30.30,30.12,30.15,30.38,30.23,30.15,30.39,30.51,30.41,30.62,30.54,30.66,30.58,30.36,30.63,30.40,30.36,29.90,30.08,30.39,30.24,29.96,30.27,30.45,30.25,30.25,30.47,30.55,30.55,30.77,30.72,30.63,30.74,30.76,30.64,30.48,30.71,30.68,30.38,30.70,30.64,30.45,30.55,30.70,30.62,30.67,30.49,30.43,30.55,30.41,29.99,30.16,30.35,30.07,29.80,30.17,30.24,29.55,29.96,29.31,29.71,29.86,30.16,29.77,30.12,29.31,29.04,29.66,28.99,29.52,28.73,29.40,29.76,28.71,28.72,29.45,29.22,28.77,29.18,29.57,29.63,28.78,29.25,29.53,28.84,28.50,29.33,29.40,28.42,28.92,29.60,29.38,28.56,29.37,29.77,29.32,28.69,29.56,28.93,28.28,28.37,29.14,28.71,27.66,28.47,28.67,28.03,27.80,28.47,28.43,27.53,27.90,28.29,27.75,27.45,28.28,27.95,27.48,27.90,28.12,28.51,28.15,28.90,28.83,28.52,28.63,28.15,27.41,27.73,28.02,27.54,27.45,27.69,27.65,27.19,26.89,27.65,27.08,26.87,27.55,27.46,27.08,27.38,27.95,27.71,27.22,28.05,28.34,27.83,28.01,28.89,28.65,28.27,28.85,29.23,28.87,28.65,29.50,29.16,29.08,28.76,28.36,28.55,28.31,27.67,28.11,28.39,28.28,27.50,28.18,28.46,28.24,28.03,28.73,28.34,28.65,28.60,28.93,28.60,29.36,29.00,28.43,28.84,29.31,28.72,28.51,29.20,29.23,28.24,28.62,29.31,28.92,28.62,29.18,29.28,28.89,29.07,29.69,29.68,29.69,29.44,29.74,29.63,29.20,29.17,29.50,29.29,28.63,29.32,29.31,28.97,28.81,29.33,29.38,28.90,29.00,29.43,29.41,29.18,29.19,29.19,28.88,28.75,28.48,27.93,28.57,28.47,27.73,28.43,28.83,28.62,28.18,28.75,28.99,28.44,27.95,28.53,28.38,27.85,27.96,28.20,27.81,27.27,28.20,27.19,27.36,28.52,27.71,27.96,28.24,27.83,28.40,28.23,28.81,28.58,28.32,28.57,28.99,28.96,28.83,29.04,28.86,28.99,29.45,29.43,29.07,29.25,29.59,29.32,29.09,29.63,29.62,29.60,29.08,29.09,29.15,28.75,28.54,28.66,28.81,28.75,28.47,28.47,28.78,28.48,28.27,28.53,28.06,27.95,27.61,27.41,28.09,28.26,27.79,28.32,28.62,28.48,28.33,28.77,28.55,28.48,28.65,29.12,28.76,28.94,29.50,29.33,29.10,29.57,29.72,29.28,29.42,30.00,29.84,30.06,29.86,29.60,29.53,29.86,29.40,29.35,29.54,29.52,29.36,28.75,29.55,29.64,29.10,29.12,29.54,29.01,28.77,29.02,29.13,28.50,28.71,29.45,28.74,28.50,28.89,29.18,28.41,28.42,28.86,28.88,28.07,28.49,29.10,28.69,28.86,28.50,28.71,29.08,28.31,28.43,28.99,28.79,28.56,29.03,29.29,29.06,29.01,29.52,29.67,29.50,29.36,29.98,30.08,29.40,29.99,29.85,29.88,29.47,29.31,29.31,28.92,28.62,28.89,28.75,28.23,28.17,28.27,27.87,27.81,27.95,27.75,26.81,27.95,28.12,27.32,26.94,27.26,28.17,27.88,27.19,28.06,28.17,27.33,27.22,27.80,28.03,27.37,27.36,28.11,28.02,27.81,28.12,28.38,28.43,28.39,28.82,29.17,29.04,29.26,29.47,29.47,29.74,30.10,30.06,30.18,29.97,30.17,29.87,29.49,29.85,29.84,29.32,29.32,29.74,29.70,29.14,28.62,28.89,29.04,28.69,28.35,29.05,29.39,28.83,29.04,29.64,29.55,30.03,29.98,30.02,30.28,30.41,30.13,30.72,30.57,30.53,30.85,30.58,30.65,30.63,30.66,30.26,30.19,30.49,30.06,30.46,30.51,30.41,29.87,30.16,30.28,30.00,29.72,29.43,29.18,29.71,29.52,29.23,29.32,29.74,29.44,29.27,29.82,29.84,29.44,29.69,30.09,29.89,29.65,30.10,30.41,30.21,30.15,30.26,30.19,30.11,29.84,30.17,30.24,29.72,29.77,30.11,30.02,29.52,29.84,30.22,30.02,29.57,30.21,30.29,29.93,30.10,30.31,30.15,30.02,30.42,30.59,30.58,30.66,30.38,30.60,30.68,30.38,30.37,30.73,30.63,30.45,30.53,30.73,30.48,30.26,30.45,30.69,30.48,30.26,30.67,30.60,30.46,30.36,30.26,26.97,25.98,24.06,23.42,23.19,22.49,22.12,22.25,21.93,21.17,21.42,21.57,21.05,21.64,21.18,21.21,20.38,20.77,19.75,18.80,19.20,18.76,18.38,18.28,18.11,17.38,16.69,16.54,16.01,15.08,15.09,16.07,15.02,14.62,15.16,15.36,14.51,14.05,14.53,15.19,13.98,13.71,14.45,14.56,13.56,13.52,14.10,13.48,12.29,13.10,13.64,12.68,11.78,12.58,13.35,12.03,12.42,13.25,13.57,13.70,14.63,14.54,13.81,15.08,15.41,14.85,14.90,15.91,15.99,15.26,15.68,16.34,16.25,15.88,16.44,16.84,16.20,16.34,17.10,17.54,16.70,17.84,17.26,17.40,16.48,16.45,16.56,15.83,14.95,14.46,14.33,15.81,15.42,14.38,14.78,16.21,15.36,14.77,15.83,16.22,15.57,16.34,15.93,15.92,14.77,14.30,13.93,13.93,13.75,13.53,13.40,14.52,14.12,14.20,15.59,15.32,14.70,15.76,15.35,14.45,14.09,14.86,13.71,13.00,13.44,13.23,12.24,12.02,11.91,11.22,10.87,10.01,9.42,10.73,10.77,11.31,11.45,10.55,11.46,11.54,12.23,12.13,12.26,12.84,12.68,12.33,13.30,13.64,13.08,13.43,14.21,14.46,14.53,13.99,14.22,13.93,12.90,13.43,13.33,12.51,12.10,12.55,12.47,11.59,11.27,11.83,11.57,10.35,10.15,10.51,10.34,10.64,10.95,12.06,12.15,10.73,11.29,12.57,11.30,11.07,11.92,12.57,11.35,11.33,12.75,12.47,11.63,12.19,13.42,12.95,12.77,13.43,14.49,13.76,14.46,12.68,12.67,11.71,12.05,12.54,11.93,11.15,11.06,11.07,10.64,10.24,9.99,10.37,9.71,9.37,9.78,9.49,8.77,8.86,9.37,8.98,8.43,9.01,9.29,8.84,8.97,9.36,9.73,8.92,9.33,9.78,9.75,9.14,9.36,9.99,10.63,10.24,9.30,9.42,10.27,9.55,9.07,9.41,9.75,9.36,9.16,9.71,9.90,9.31,9.80,10.45,10.38,11.62,11.27,12.15,11.27,12.33,12.00,10.62,11.27,12.26,11.04,10.27,11.85,11.86,10.17,10.64,12.03,10.77,10.05,11.12,11.88,10.73,10.77,11.49,11.39,12.43,11.83,12.99,12.99,11.44,12.03,13.08,12.13,11.51,12.59,12.93,11.55,11.80,13.10,12.59,11.44,12.70,13.69,12.96,12.99,13.18,12.73,11.56,11.27,12.41,11.54,11.65,12.93,11.83,11.62,12.60,13.26,11.92,12.68,12.74,11.88,11.57,12.05,11.26,10.39,11.03,10.97,10.25,9.84,10.35,10.27,9.96,10.90,11.34,10.61,11.66,12.43,13.23,11.23,11.75,11.06,10.42,10.98,12.14,11.62,10.76,11.06,11.87,12.24,12.89,12.96,11.41,11.82,12.99,12.18,11.51,12.16,12.95,12.36,11.47,11.26,12.06,11.18,10.35,10.50,11.12,9.85,9.61,10.23,10.23,9.58,9.50,10.23,10.07,9.44,9.39,8.92,8.66,7.95,8.39,7.75,7.77,8.79,8.69,7.94,8.59,9.22,8.84,8.94,9.41,9.90,9.68,9.88,10.49,10.53,10.40,10.94,11.69,11.48,11.65,12.57,12.48,11.93,12.32,12.08,11.31,10.88,11.06,10.33,10.11,9.93,9.68,9.30,9.20,8.70,7.91,7.95,7.85,7.64,6.71,6.78,6.66,6.01,5.93,6.23,5.89,5.16,5.36,5.83,5.18,4.62,5.16,5.27,4.81,4.46,4.74,5.12,4.64,4.02,4.54,4.34,3.58,3.58,4.06,3.71,2.65,3.67,3.99,3.49,2.78,4.01,4.40,3.96,4.78,5.01,5.56,4.74,5.72,5.82,4.38,4.93,5.73,5.49,4.47,5.24,6.00,5.20,5.18,5.88,6.07,5.73,5.90,6.52,6.41,5.99,6.64,7.11,7.92,7.62,8.35,7.72,6.84,7.22,7.71,7.03,6.43,7.19,7.50,6.56,6.21,7.20,7.14,6.21,6.16,7.22,6.70,5.92,6.93,7.54,6.83,6.36,7.47,7.91,7.22,6.84,6.05,5.66,6.07,5.37,5.80,6.49,6.31,6.17,6.87,7.20,7.26,7.88,8.07,8.04,7.02,6.72,6.29,6.35,6.15,5.52,5.51,5.35,4.79,4.31,3.63,4.33,4.21,4.74,4.00,4.24,3.39,4.03,4.41,4.37,4.85,5.13,5.59,4.78,4.40,5.22,5.03,5.95,6.17,6.38,5.41,5.68,6.59,6.00,6.23,5.66,5.74,5.80,5.25,4.89,5.39,5.05,4.25,4.19,4.72,3.80,3.13,3.94,3.82,2.92,2.52,3.39,3.06,2.12,2.42,1.64,0.99,0.76,1.05,1.52,1.31,1.40,1.82,2.08,2.07,2.40,2.58,2.77,3.29,3.44,3.54,3.80,4.28,4.19,4.62,5.15,5.28,5.57,6.05,6.89,6.86,6.37,6.49,6.51,5.60,5.60,6.07,5.66,4.98,4.68,4.98,4.52,3.98,4.12,4.15,3.46,2.89,3.41,3.29,2.86,2.53,4.15],[30.92,30.77,30.61,30.66,30.51,30.39,30.53,30.46,30.47,30.32,30.56,30.59,30.36,30.45,30.46,30.48,30.22,30.13,30.23,29.91,29.76,29.97,30.18,30.41,30.42,30.62,30.38,30.41,30.42,30.15,30.09,30.20,30.12,29.86,29.82,29.84,29.61,29.43,29.60,29.65,29.27,29.20,29.55,29.47,29.24,29.46,29.77,29.48,29.22,29.79,29.93,29.78,29.77,29.95,30.24,30.06,30.32,30.35,30.28,29.62,30.15,30.38,30.05,29.85,30.19,30.12,29.70,30.06,30.25,29.95,29.96,30.12,30.25,30.13,30.12,30.36,30.29,30.16,30.37,30.48,30.39,30.60,30.49,30.63,30.59,30.39,30.57,30.36,30.33,29.97,30.19,30.31,30.21,30.01,30.27,30.40,30.22,30.23,30.41,30.46,30.58,30.79,30.78,30.64,30.71,30.70,30.66,30.57,30.68,30.65,30.45,30.66,30.55,30.39,30.55,30.61,30.56,30.60,30.45,30.44,30.50,30.34,30.08,30.16,30.22,30.03,29.87,30.12,30.20,29.61,29.97,29.24,29.60,29.88,30.02,29.63,29.98,29.22,28.88,29.60,29.06,29.38,28.55,29.39,29.59,28.57,28.56,29.44,29.15,28.70,29.23,29.57,29.67,28.88,29.25,29.38,28.66,28.52,29.33,29.26,28.33,28.89,29.50,29.26,28.46,29.28,29.67,29.19,28.61,29.57,28.86,28.16,28.32,29.08,28.69,27.67,28.46,28.70,28.11,27.88,28.41,28.42,27.58,27.84,28.36,27.66,27.31,28.09,28.18,27.58,27.78,27.96,28.59,28.02,28.91,28.87,28.41,28.45,27.96,27.28,27.62,27.91,27.39,27.44,27.61,27.57,27.09,27.10,27.59,27.10,26.97,27.50,27.30,27.06,27.35,27.78,27.57,27.19,28.05,28.27,27.60,28.00,28.79,28.49,28.17,28.77,29.15,28.76,28.60,29.35,29.13,28.95,28.71,28.29,28.57,28.34,27.38,28.05,28.18,28.19,27.41,28.02,28.30,28.03,27.68,28.31,28.03,28.57,28.44,28.73,28.60,29.13,28.73,28.43,28.81,29.12,28.58,28.38,29.10,29.09,28.31,28.54,29.27,28.86,28.51,29.15,29.34,28.94,29.05,29.65,29.79,29.68,29.45,29.70,29.66,29.23,29.17,29.40,29.13,28.58,29.23,29.14,28.85,28.78,29.26,29.14,28.71,28.89,29.34,29.26,29.00,29.05,28.92,28.68,28.55,28.43,27.94,28.48,28.31,27.65,28.43,28.81,28.54,28.24,28.76,28.93,28.45,28.04,28.44,28.42,27.88,27.94,28.13,27.73,27.08,27.88,26.94,27.16,28.23,27.58,27.78,28.15,27.61,28.21,28.13,28.68,28.44,28.40,28.53,28.92,28.97,28.79,28.92,28.81,28.97,29.35,29.33,29.07,29.31,29.52,29.28,29.15,29.47,29.57,29.48,29.08,29.02,29.13,28.66,28.60,28.77,28.87,28.62,28.51,28.35,28.65,28.41,28.13,28.32,28.03,27.75,27.39,27.30,27.82,28.08,27.63,28.19,28.46,28.37,28.30,28.65,28.54,28.50,28.72,29.04,28.68,28.90,29.35,29.25,29.11,29.41,29.57,29.25,29.37,29.87,29.72,29.86,29.70,29.52,29.46,29.66,29.31,29.33,29.45,29.36,29.26,28.89,29.34,29.46,28.95,28.97,29.34,28.97,28.63,28.77,29.03,28.43,28.60,29.32,28.66,28.35,28.80,29.10,28.48,28.28,28.64,28.73,27.84,28.37,28.85,28.22,28.74,28.28,28.40,28.75,28.02,28.16,28.65,28.59,28.33,28.62,29.19,29.02,28.79,29.25,29.62,29.45,29.27,29.87,29.95,29.27,29.71,29.44,29.43,29.28,29.07,28.91,28.58,28.44,28.64,28.26,28.09,28.04,28.22,27.50,27.62,27.89,27.45,26.58,27.69,27.98,27.18,26.83,27.37,28.14,27.85,27.19,27.89,28.02,27.25,27.11,27.58,27.86,27.33,27.01,27.87,27.86,27.62,27.90,28.19,28.26,28.20,28.59,29.13,28.77,29.08,29.39,29.40,29.61,29.94,30.03,30.13,29.94,30.06,29.82,29.43,29.77,29.75,29.35,29.35,29.65,29.59,29.08,28.58,28.93,29.09,28.70,28.28,29.06,29.37,28.82,29.07,29.62,29.53,29.96,30.00,30.08,30.20,30.34,30.09,30.59,30.46,30.41,30.77,30.48,30.53,30.56,30.56,30.04,30.07,30.35,29.88,30.37,30.46,30.33,29.55,30.03,30.20,29.77,29.52,29.22,29.03,29.35,29.20,29.04,28.98,29.34,29.13,29.00,29.47,29.63,29.25,29.51,29.78,29.77,29.63,29.91,30.31,30.18,30.17,30.17,30.20,30.20,29.44,29.99,30.11,29.75,29.67,29.93,29.94,29.62,29.68,30.14,29.94,29.50,30.15,30.18,29.77,29.94,30.30,30.11,29.96,30.41,30.56,30.52,30.62,30.29,30.57,30.60,30.43,30.18,30.66,30.63,30.45,30.48,30.76,30.43,30.14,30.36,30.61,30.48,30.21,30.64,30.56,30.36,30.39,30.45,26.57,25.61,23.81,23.24,22.80,21.87,21.69,21.68,20.97,20.54,20.72,20.94,20.53,21.16,20.71,20.83,20.06,20.20,19.43,18.34,18.45,17.60,17.51,17.39,16.67,15.90,15.71,15.46,14.97,14.32,14.20,15.06,14.11,13.62,14.18,14.26,13.52,13.08,13.45,14.02,12.95,12.86,13.47,13.43,12.53,12.71,13.21,12.28,11.57,12.05,12.58,11.52,10.71,11.70,12.48,11.13,11.68,12.56,12.69,12.66,13.88,13.56,12.61,14.07,14.44,13.98,13.82,14.90,15.01,14.22,14.63,15.30,15.28,14.90,15.42,15.74,15.60,15.41,16.07,16.51,15.78,16.80,16.35,16.30,15.54,15.81,15.56,14.88,14.27,13.59,13.49,14.74,14.40,13.79,13.88,15.20,14.43,13.91,14.81,15.26,15.04,15.88,15.52,15.52,14.27,14.14,13.68,13.61,13.23,13.22,12.76,13.71,13.47,13.29,14.73,14.84,14.05,15.05,14.45,13.64,13.40,14.10,12.77,12.11,12.64,12.37,11.31,11.17,10.94,10.31,10.04,8.75,8.99,10.08,10.09,10.57,10.86,9.95,10.65,10.78,11.46,11.37,11.31,12.07,11.88,11.44,12.12,12.87,12.08,12.28,13.23,13.54,13.54,12.93,13.08,12.90,11.86,12.33,12.16,11.61,11.20,11.52,11.49,10.73,10.41,10.73,10.65,9.76,9.42,9.54,9.25,9.63,10.05,10.92,11.03,9.74,10.26,11.40,10.41,10.11,10.80,11.55,10.52,10.42,11.55,11.62,10.92,11.17,12.55,12.19,11.95,12.44,13.54,12.70,14.00,12.27,11.84,11.16,11.29,11.78,11.19,10.40,10.20,10.53,10.00,9.44,9.20,9.77,9.32,8.76,9.21,8.83,8.26,8.11,8.48,8.25,7.75,8.18,8.58,7.93,8.07,8.43,8.74,8.01,8.61,9.13,8.80,8.26,8.54,9.40,9.96,9.47,8.67,8.94,9.88,9.08,8.58,9.30,9.71,9.11,8.85,9.69,9.98,9.22,9.63,10.24,10.40,11.42,11.11,11.95,11.19,12.01,11.62,10.54,10.91,11.72,10.73,10.17,10.93,11.14,10.10,10.00,11.00,10.19,9.37,10.21,10.89,9.77,9.70,10.62,10.45,11.48,10.87,12.10,12.06,10.48,11.15,12.07,11.52,10.45,11.70,11.97,10.96,11.08,12.18,11.93,10.96,11.85,12.73,12.33,12.14,12.66,12.52,11.17,11.06,11.94,10.77,11.10,12.08,11.05,11.09,11.82,12.22,10.89,11.61,11.69,10.71,10.48,11.21,10.47,9.42,10.39,10.35,9.51,8.97,9.87,9.85,9.63,10.76,11.08,10.57,11.52,12.23,12.88,11.28,11.89,10.91,10.23,10.54,12.02,11.55,10.64,10.83,11.72,12.37,12.82,12.68,11.31,11.61,12.61,12.02,11.10,11.73,12.43,11.94,10.97,10.48,11.68,11.14,10.14,10.43,11.18,9.78,9.59,10.25,10.44,9.55,9.37,10.28,10.04,9.34,9.12,8.79,8.49,7.67,8.04,7.19,7.60,8.54,8.16,7.70,8.46,9.17,8.40,8.65,9.29,9.62,9.22,9.50,10.43,10.28,10.10,10.79,11.42,11.39,11.45,12.42,12.42,11.69,12.22,11.92,11.17,10.72,10.91,10.03,9.78,9.73,9.20,8.72,8.82,8.27,7.39,7.80,7.66,7.19,6.41,6.65,6.48,5.91,5.61,6.12,5.90,5.10,5.01,5.54,5.10,4.32,5.03,5.23,4.86,4.38,4.57,4.88,4.35,4.06,4.41,4.27,3.63,3.51,4.10,3.59,2.77,3.39,3.91,3.37,3.09,3.82,4.10,3.61,4.48,4.53,4.86,4.27,4.96,5.00,4.18,4.39,5.11,4.89,4.07,4.80,5.32,4.77,4.81,5.45,5.75,5.57,5.72,6.25,6.36,5.87,6.51,6.99,7.67,7.45,7.96,7.62,6.57,7.13,7.37,6.95,6.29,6.91,6.98,6.39,5.91,6.55,6.49,5.68,5.65,6.42,6.03,5.32,6.20,6.71,5.90,5.67,6.69,6.99,6.34,6.15,5.34,5.11,5.54,5.10,5.20,5.94,5.88,5.67,6.18,6.59,6.69,7.18,7.36,7.35,6.58,6.11,5.98,5.99,5.79,5.37,5.22,5.17,4.52,4.16,3.50,4.01,4.14,4.51,3.84,4.15,3.51,3.92,4.70,4.69,4.86,5.11,5.31,4.55,4.22,4.80,4.33,5.14,5.19,5.21,4.35,4.52,5.48,4.99,5.48,5.09,5.25,5.06,4.72,4.52,4.70,4.56,3.81,4.05,4.20,3.66,3.08,3.47,3.71,2.97,2.62,3.31,3.46,2.56,2.55,2.09,1.49,0.94,0.76,0.99,1.26,1.29,1.38,1.63,1.77,1.92,1.92,2.30,2.59,2.74,2.93,3.22,3.34,3.41,3.70,4.06,3.97,4.39,4.87,5.94,5.96,5.31,5.65,5.65,4.70,4.70,5.39,5.03,4.22,4.02,4.61,4.06,3.50,3.86,3.99,3.25,2.79,3.43,3.71,2.95,2.76,4.37],[30.98,30.86,30.72,30.74,30.62,30.51,30.64,30.59,30.61,30.49,30.70,30.69,30.42,30.54,30.55,30.52,30.27,30.24,30.30,30.02,29.85,29.98,30.20,30.41,30.41,30.62,30.41,30.52,30.45,30.19,30.06,30.24,30.19,29.91,29.90,30.01,29.75,29.53,29.73,29.74,29.35,29.25,29.63,29.53,29.22,29.50,29.78,29.63,29.30,29.80,30.01,29.86,29.77,30.00,30.25,30.05,30.43,30.31,30.36,29.89,30.30,30.46,30.09,29.97,30.28,30.23,29.84,30.15,30.32,30.00,30.04,30.18,30.34,30.17,30.19,30.42,30.24,30.20,30.47,30.53,30.48,30.66,30.55,30.66,30.61,30.36,30.64,30.44,30.36,29.98,30.14,30.39,30.22,30.04,30.28,30.47,30.28,30.31,30.47,30.54,30.54,30.77,30.70,30.65,30.77,30.80,30.68,30.55,30.72,30.71,30.43,30.71,30.65,30.49,30.60,30.69,30.65,30.68,30.53,30.47,30.60,30.40,30.09,30.25,30.34,30.12,29.91,30.22,30.28,29.64,30.09,29.50,29.73,29.92,30.14,29.84,30.13,29.33,29.06,29.70,29.09,29.44,28.61,29.38,29.64,28.70,28.67,29.45,29.20,28.85,29.18,29.55,29.69,28.85,29.32,29.44,28.87,28.53,29.27,29.32,28.54,29.01,29.70,29.42,28.63,29.38,29.81,29.42,28.78,29.67,29.06,28.28,28.42,29.00,28.68,27.73,28.55,28.77,28.09,27.94,28.51,28.49,27.53,27.99,28.28,27.79,27.31,28.30,28.04,27.39,27.80,28.05,28.42,27.97,28.79,28.73,28.40,28.48,28.06,27.41,27.65,27.86,27.56,27.44,27.69,27.71,27.33,26.96,27.77,27.23,27.04,27.71,27.54,27.20,27.41,27.96,27.82,27.33,28.00,28.49,27.96,28.12,29.02,28.73,28.29,28.81,29.28,28.92,28.70,29.50,29.21,29.06,28.82,28.38,28.59,28.29,27.73,28.14,28.38,28.30,27.77,28.34,28.55,28.41,28.08,28.75,28.48,28.71,28.75,29.00,28.77,29.52,29.10,28.52,28.91,29.33,28.86,28.64,29.16,29.24,28.41,28.67,29.30,28.87,28.59,29.12,29.33,28.92,29.15,29.69,29.77,29.73,29.46,29.74,29.69,29.22,29.12,29.48,29.29,28.67,29.31,29.33,29.08,28.87,29.35,29.38,28.91,28.90,29.54,29.51,29.13,29.29,29.27,28.99,28.83,28.51,27.92,28.63,28.48,27.86,28.46,28.79,28.68,28.28,28.82,28.98,28.45,28.11,28.54,28.44,27.93,28.08,28.20,27.89,27.30,28.27,27.14,27.51,28.58,27.74,27.93,28.31,27.81,28.41,28.25,28.93,28.64,28.46,28.75,29.06,29.07,28.90,29.00,28.98,29.13,29.53,29.53,29.17,29.10,29.65,29.40,29.08,29.63,29.70,29.53,29.01,28.98,29.03,28.65,28.54,28.71,28.89,28.83,28.54,28.71,28.93,28.70,28.28,28.61,28.17,27.96,27.57,27.46,28.27,28.30,27.81,28.39,28.64,28.50,28.30,28.80,28.51,28.43,28.76,29.11,28.75,28.87,29.46,29.28,29.07,29.48,29.68,29.23,29.25,29.98,29.92,30.04,29.88,29.64,29.64,29.87,29.41,29.32,29.57,29.50,29.31,28.89,29.50,29.69,29.04,29.24,29.59,29.13,28.80,29.00,29.26,28.66,28.81,29.39,28.80,28.53,28.99,29.20,28.47,28.46,28.92,28.91,28.00,28.52,29.11,28.60,28.85,28.46,28.63,29.04,27.91,28.37,28.97,28.83,28.42,28.96,29.39,29.05,28.92,29.53,29.75,29.54,29.38,30.01,30.11,29.43,29.99,29.80,29.83,29.53,29.33,29.21,28.88,28.67,28.78,28.71,28.20,28.17,28.22,27.88,27.77,28.01,27.67,26.81,27.85,28.23,27.50,27.06,27.51,28.29,27.91,27.35,27.88,28.21,27.37,27.22,27.87,28.12,27.36,27.42,28.11,28.04,27.81,28.14,28.39,28.47,28.37,28.83,29.28,29.05,29.30,29.56,29.54,29.76,30.13,30.14,30.23,30.03,30.23,29.88,29.55,29.90,29.85,29.43,29.42,29.78,29.80,29.17,28.67,28.97,29.13,28.75,28.51,29.12,29.48,28.89,29.11,29.75,29.64,30.14,30.06,30.10,30.32,30.48,30.17,30.76,30.60,30.52,30.87,30.62,30.69,30.66,30.66,30.21,30.14,30.49,30.03,30.46,30.52,30.38,29.77,30.12,30.28,30.03,29.69,29.36,29.14,29.69,29.52,29.12,29.31,29.75,29.50,29.24,29.78,29.81,29.51,29.68,30.04,29.95,29.68,30.10,30.38,30.24,30.21,30.30,30.22,30.25,29.84,30.06,30.19,29.66,29.84,30.06,30.03,29.63,29.81,30.16,29.99,29.49,30.26,30.27,29.87,30.06,30.36,30.08,30.00,30.50,30.62,30.59,30.71,30.42,30.64,30.72,30.40,30.35,30.77,30.68,30.50,30.52,30.80,30.51,30.25,30.44,30.71,30.49,30.24,30.68,30.61,30.50,30.44,30.51,27.19,26.27,24.24,23.82,23.51,22.41,22.14,22.52,21.87,21.33,21.46,21.52,20.92,21.65,21.50,21.63,20.55,21.04,19.68,19.01,19.02,18.44,17.89,17.80,17.74,16.80,16.32,16.33,15.71,14.86,14.86,15.84,14.81,14.31,14.74,15.12,14.15,13.58,14.19,14.82,13.60,13.30,14.26,14.27,13.31,13.38,13.90,13.08,12.14,12.93,13.41,12.28,11.41,12.62,13.40,11.49,12.08,13.36,13.33,13.37,14.46,14.32,13.45,14.83,15.18,14.69,14.56,15.62,15.85,15.09,15.36,16.14,16.14,15.80,16.21,16.71,16.39,16.19,17.11,17.38,16.37,17.75,17.16,17.40,16.40,16.44,16.32,15.56,14.82,14.28,14.24,15.58,15.19,14.36,14.91,16.07,15.26,14.75,15.96,16.08,15.79,16.59,16.21,16.25,14.99,14.74,14.27,14.35,14.20,13.88,13.60,14.72,14.50,14.52,15.82,15.70,14.87,15.81,15.24,14.44,14.18,15.06,13.82,13.06,13.72,13.30,12.04,11.83,11.60,10.80,10.39,9.31,9.25,10.29,10.67,10.99,11.32,10.57,11.21,11.37,12.03,11.78,12.02,12.49,12.34,12.03,13.04,13.45,12.77,13.14,13.90,14.26,14.19,13.71,13.84,13.50,12.51,13.07,12.97,12.13,11.76,12.21,12.13,11.13,10.80,11.37,11.19,9.90,9.79,9.79,9.66,10.09,10.62,11.44,11.55,10.26,10.88,12.00,10.85,10.73,11.56,12.25,11.04,11.03,12.48,12.25,11.65,11.98,13.16,12.81,12.83,13.36,14.30,13.63,14.77,12.72,12.34,11.76,12.01,12.48,11.86,10.95,11.03,10.90,10.47,10.05,9.79,10.26,9.46,9.27,9.51,9.18,8.58,8.49,9.04,8.53,7.97,8.54,8.86,8.10,8.32,8.75,9.09,8.32,8.66,9.18,9.03,8.38,8.50,9.37,10.10,9.50,8.71,8.97,9.91,9.00,8.55,9.16,9.55,9.12,8.84,9.64,9.89,9.26,9.69,10.36,10.43,11.56,11.29,12.17,11.34,12.31,11.88,10.50,11.09,12.11,10.91,10.20,11.35,11.59,10.11,10.19,11.50,10.49,9.53,10.43,11.49,10.29,10.04,11.20,11.27,11.94,11.34,12.47,12.61,10.76,11.62,12.65,11.84,10.86,12.19,12.66,11.38,11.47,12.76,12.55,11.29,12.28,13.50,12.86,12.58,13.15,12.86,11.53,11.35,12.25,11.30,11.43,12.50,11.66,11.36,12.19,12.82,11.49,12.31,12.12,11.46,11.12,11.53,10.89,9.98,10.57,10.72,9.89,9.49,10.27,10.23,9.83,10.93,11.42,10.66,11.71,12.55,13.36,11.49,11.95,11.18,10.31,10.94,12.17,11.73,10.63,10.95,11.84,12.52,12.90,12.91,11.39,11.75,12.78,12.13,11.17,11.73,12.67,11.97,11.19,10.69,11.70,10.98,9.97,10.34,11.06,9.60,9.46,10.39,10.43,9.52,9.49,10.18,10.05,9.44,9.26,8.89,8.36,7.54,8.07,7.28,7.55,8.67,8.23,7.62,8.42,9.09,8.29,8.68,9.25,9.57,9.32,9.73,10.39,10.33,10.22,10.91,11.56,11.50,11.67,12.63,12.48,11.80,12.12,12.12,11.30,10.63,11.12,10.43,9.99,9.98,9.67,9.04,9.02,8.66,7.62,7.73,7.73,7.41,6.37,6.57,6.60,5.88,5.60,5.97,5.88,5.04,4.99,5.69,5.18,4.59,5.03,5.38,4.82,4.42,4.70,4.94,4.40,3.76,4.36,4.15,3.39,3.41,3.82,3.47,2.59,3.31,3.74,3.18,2.80,3.79,4.10,3.80,4.56,4.57,5.05,4.36,5.03,5.08,4.14,4.36,4.99,4.77,4.14,4.70,5.24,4.81,4.87,5.41,5.53,5.42,5.62,6.18,6.17,5.79,6.48,6.99,7.88,7.61,8.34,7.74,6.69,7.02,7.52,6.91,6.19,6.77,6.97,6.18,5.76,6.45,6.43,5.60,5.61,6.43,5.91,5.29,6.27,6.78,6.11,5.76,6.67,7.13,6.59,6.22,5.56,5.17,5.58,4.94,5.27,5.90,5.71,5.43,6.18,6.51,6.50,7.12,7.34,7.39,6.53,6.11,5.80,5.91,5.61,5.03,5.05,4.98,4.49,4.26,3.56,4.10,4.30,4.54,3.95,4.31,3.69,4.12,4.75,4.62,4.81,4.85,5.20,4.54,4.10,4.57,4.15,4.90,5.03,5.13,4.22,4.48,5.35,4.96,5.37,4.82,4.98,4.97,4.50,4.47,4.58,4.37,3.65,3.82,4.26,3.66,2.98,3.61,3.76,2.92,2.57,3.53,3.41,2.47,2.61,2.25,1.69,1.31,0.92,0.77,0.95,1.18,1.37,1.38,1.52,1.88,1.88,1.94,2.49,2.48,2.57,2.92,3.19,3.34,3.40,3.64,3.81,4.08,4.28,5.30,5.36,5.01,5.24,4.97,4.13,4.32,4.84,4.30,3.76,3.72,4.07,3.72,3.10,3.53,3.48,2.82,2.45,3.22,3.27,2.53,2.53,4.11],[30.88,30.85,30.71,30.72,30.64,30.45,30.60,30.57,30.57,30.43,30.61,30.61,30.41,30.51,30.56,30.54,30.28,30.25,30.36,30.13,30.03,30.10,30.33,30.48,30.46,30.64,30.35,30.43,30.29,30.06,29.88,30.11,30.07,29.80,29.74,29.94,29.65,29.35,29.58,29.59,29.25,29.09,29.41,29.47,29.14,29.35,29.64,29.42,29.10,29.70,29.84,29.65,29.56,29.89,30.13,29.88,30.30,30.23,30.28,29.61,30.19,30.38,29.91,29.82,30.19,30.12,29.59,30.02,30.22,29.88,29.86,30.09,30.16,30.00,30.06,30.30,30.12,30.08,30.38,30.36,30.37,30.52,30.41,30.57,30.50,30.24,30.53,30.35,30.29,29.84,30.04,30.37,30.09,29.85,30.24,30.42,30.15,30.16,30.41,30.49,30.47,30.68,30.66,30.57,30.73,30.74,30.62,30.43,30.70,30.68,30.29,30.67,30.64,30.39,30.53,30.69,30.69,30.68,30.43,30.43,30.62,30.41,29.92,30.22,30.33,29.98,29.74,30.19,30.18,29.44,29.90,29.27,29.66,29.78,30.12,29.66,30.05,29.23,28.84,29.48,28.77,29.43,28.44,29.32,29.67,28.41,28.47,29.39,29.04,28.51,29.07,29.59,29.62,28.60,29.16,29.41,28.58,28.21,29.23,29.27,28.15,28.84,29.50,29.19,28.40,29.24,29.63,29.19,28.61,29.43,28.79,28.04,28.07,28.89,28.48,27.24,28.23,28.46,27.66,27.33,28.12,28.15,27.08,27.47,27.94,27.33,26.88,27.78,27.56,26.99,27.48,27.78,28.17,27.62,28.68,28.49,28.20,28.24,27.80,26.91,27.19,27.59,27.10,26.91,27.07,27.17,26.76,26.26,27.27,26.62,26.23,27.09,27.24,26.64,26.84,27.73,27.44,26.79,27.70,28.12,27.53,27.68,28.67,28.49,28.02,28.61,29.12,28.69,28.42,29.36,28.98,28.90,28.63,28.13,28.38,28.18,27.47,28.02,28.25,28.09,27.49,28.13,28.61,28.26,27.74,28.68,28.39,28.48,28.67,28.98,28.71,29.42,28.91,28.59,28.69,29.25,28.64,28.43,29.09,29.11,28.29,28.50,29.23,28.82,28.40,29.08,29.11,28.74,28.85,29.62,29.66,29.57,29.25,29.54,29.51,29.01,28.92,29.28,29.09,28.41,29.15,29.18,28.87,28.57,29.19,29.29,28.73,28.80,29.32,29.29,28.99,29.03,29.12,28.88,28.60,28.24,27.62,28.33,28.15,27.41,28.25,28.58,28.39,27.78,28.51,28.87,28.19,27.63,28.06,28.03,27.47,27.69,27.92,27.39,26.89,27.87,26.94,27.18,28.32,27.46,28.08,28.17,27.75,28.24,28.32,28.73,28.55,28.29,28.68,29.01,28.89,28.70,29.01,28.95,29.06,29.50,29.43,29.05,29.22,29.63,29.37,29.16,29.65,29.66,29.49,29.10,28.95,29.02,28.52,28.45,28.54,28.79,28.69,28.27,28.50,28.83,28.47,28.32,28.72,28.17,27.81,27.41,27.12,27.83,28.05,27.46,28.11,28.44,28.18,28.01,28.72,28.36,28.24,28.61,29.06,28.67,28.94,29.49,29.36,29.15,29.63,29.87,29.28,29.32,30.09,29.94,30.15,29.93,29.68,29.68,29.92,29.44,29.32,29.60,29.55,29.26,28.80,29.55,29.56,28.95,29.00,29.44,28.91,28.58,28.81,29.04,28.40,28.52,29.29,28.69,28.38,28.70,29.06,28.27,28.23,28.66,28.75,27.85,28.39,28.88,28.60,28.73,28.19,28.54,28.87,28.16,28.44,29.01,28.81,28.54,29.07,29.42,29.14,28.96,29.52,29.72,29.59,29.39,30.03,30.11,29.40,29.96,29.86,29.80,29.48,29.35,29.27,28.72,28.54,28.80,28.62,27.99,28.10,28.14,27.51,27.51,27.75,27.41,26.37,27.51,27.88,27.08,26.67,27.19,27.98,27.63,27.06,27.78,28.03,27.29,27.08,27.61,27.90,27.16,27.05,27.88,27.81,27.50,27.92,28.24,28.21,28.23,28.64,29.05,28.92,29.20,29.39,29.39,29.66,30.06,30.00,30.14,29.96,30.17,29.85,29.46,29.79,29.86,29.29,29.21,29.67,29.56,29.00,28.42,28.81,28.98,28.50,28.22,29.03,29.31,28.79,28.97,29.63,29.61,30.01,30.06,30.11,30.34,30.47,30.18,30.71,30.56,30.56,30.80,30.57,30.61,30.59,30.62,30.25,30.15,30.43,30.01,30.42,30.44,30.31,29.76,30.02,30.17,29.92,29.53,29.20,29.02,29.53,29.38,29.07,29.24,29.70,29.38,29.21,29.76,29.73,29.42,29.57,29.95,29.87,29.70,30.08,30.35,30.28,30.24,30.29,30.20,30.18,29.75,30.10,30.13,29.69,29.62,30.10,30.10,29.54,29.72,30.14,29.88,29.36,30.18,30.20,29.74,29.96,30.31,30.01,29.93,30.37,30.49,30.53,30.60,30.33,30.56,30.63,30.40,30.27,30.67,30.58,30.48,30.46,30.74,30.43,30.11,30.38,30.68,30.47,30.28,30.67,30.58,30.39,30.45,30.46,26.52,25.43,23.68,23.01,22.55,21.55,21.13,21.22,20.87,20.09,20.49,20.58,19.85,20.01,20.17,20.41,19.40,19.60,18.48,17.74,17.89,17.24,16.53,16.50,16.21,15.26,14.63,14.57,13.78,12.83,12.69,13.87,12.88,12.29,12.77,13.14,12.28,11.67,12.33,12.88,11.83,11.48,12.10,12.40,11.38,11.54,11.90,11.45,10.72,10.98,11.70,10.99,10.01,10.88,11.72,10.40,11.13,11.68,11.94,11.86,12.90,12.81,11.87,13.05,13.51,13.03,12.60,13.83,14.02,13.02,13.46,14.19,14.13,13.65,14.30,14.68,14.35,14.14,15.12,15.71,14.74,16.01,15.37,15.47,14.44,14.66,14.66,13.95,12.91,12.22,12.12,13.91,13.34,12.33,12.71,14.38,13.53,12.92,14.27,14.44,13.87,15.01,14.43,14.42,13.51,13.34,12.86,12.96,12.64,12.41,11.92,13.02,12.94,12.92,14.11,13.80,13.41,14.04,13.34,12.63,12.80,13.25,11.77,11.37,12.41,11.64,10.56,10.42,10.44,9.27,9.16,7.94,7.95,9.14,9.40,9.88,10.28,9.41,9.96,10.24,10.75,10.65,10.75,11.26,11.11,10.65,11.47,11.76,11.28,11.40,12.31,12.52,12.41,12.00,12.11,11.99,10.95,11.35,11.10,10.88,10.49,10.53,10.82,10.17,9.69,9.96,10.06,8.91,8.60,8.71,8.22,8.80,9.07,9.78,9.92,8.94,9.58,10.33,9.49,9.39,9.86,10.44,9.70,9.82,10.69,10.57,10.17,10.32,11.56,11.38,11.40,11.78,12.80,12.13,13.03,11.44,10.99,10.40,10.78,11.45,10.49,9.89,9.84,9.72,9.15,9.01,8.63,8.81,8.42,8.10,8.24,7.88,7.37,7.27,7.59,7.24,6.57,7.24,7.45,6.95,6.92,7.46,7.88,6.96,7.41,7.89,7.87,7.34,7.33,8.08,8.57,8.24,7.38,7.53,8.36,7.71,7.22,7.74,8.15,7.78,7.54,8.21,8.42,8.02,8.33,8.97,9.14,10.26,9.66,10.39,9.59,10.43,10.26,8.98,9.36,10.32,9.33,8.58,9.68,9.75,8.55,8.58,9.72,8.83,8.08,8.91,9.56,8.84,8.77,9.46,9.33,10.10,9.59,10.44,10.61,9.21,9.76,10.66,9.99,9.33,10.30,10.63,9.60,9.70,10.96,10.76,9.63,10.61,11.58,11.03,10.87,11.35,11.08,9.93,9.64,10.60,9.77,9.79,10.98,10.11,9.89,10.56,11.12,9.86,10.27,10.32,9.51,9.38,9.86,9.05,8.47,9.43,9.15,8.39,8.17,8.72,8.81,8.60,9.53,9.91,9.43,10.20,10.93,11.44,9.86,10.41,9.88,9.04,9.72,10.48,9.95,9.29,9.61,10.31,10.63,11.03,11.03,9.64,10.10,11.02,10.40,9.52,10.12,10.82,10.10,9.47,9.02,9.94,9.28,8.60,8.68,9.32,8.36,8.05,8.82,9.00,8.31,8.10,8.99,8.96,8.08,8.14,7.69,7.31,6.50,6.80,6.18,6.54,7.40,6.99,6.47,7.24,7.71,7.24,7.39,7.99,8.12,7.99,8.35,8.91,8.83,8.80,9.40,9.96,9.80,10.07,10.92,10.75,10.19,10.65,10.33,9.93,9.38,9.71,9.00,8.57,8.65,8.35,7.81,7.92,7.48,6.77,6.74,6.81,6.48,5.72,5.77,5.76,5.16,4.90,5.27,5.15,4.53,4.45,5.07,4.53,4.18,4.43,4.71,4.39,4.01,4.10,4.23,3.85,3.42,3.97,3.48,2.89,3.10,3.19,2.75,2.31,3.05,3.16,2.68,2.76,3.40,3.59,3.13,3.88,3.76,4.03,3.29,3.92,4.02,3.18,3.24,3.95,3.85,3.29,3.73,4.24,4.07,4.02,4.52,4.80,4.64,4.91,5.32,5.47,5.13,5.80,6.16,6.94,6.60,7.25,6.72,5.95,6.22,6.61,6.07,5.29,5.82,5.86,5.24,4.92,5.49,5.30,4.69,4.73,5.31,4.90,4.41,5.23,5.58,4.95,4.81,5.67,5.97,5.47,5.28,4.71,4.46,5.01,4.37,4.57,5.06,5.08,4.85,5.26,5.61,5.77,6.29,6.27,6.56,5.72,5.24,5.02,5.15,5.02,4.38,4.46,4.55,4.00,3.90,3.29,3.90,4.17,4.25,3.50,3.85,3.25,3.53,4.05,3.89,4.08,4.26,4.31,3.64,3.12,3.77,3.38,3.89,3.83,3.93,3.35,3.46,4.27,3.87,4.29,4.06,4.05,3.90,3.75,3.62,3.52,3.40,3.00,3.04,3.22,2.78,2.29,2.67,3.09,2.27,2.22,2.78,2.83,2.13,2.26,2.10,1.50,1.17,1.12,0.89,0.76,0.86,1.14,1.20,1.11,1.39,1.57,1.53,1.77,2.01,2.10,2.22,2.50,2.68,2.92,3.09,3.10,3.35,3.79,4.56,4.40,3.92,4.14,4.13,3.50,3.49,4.01,3.77,3.37,3.10,3.51,3.18,2.43,2.82,2.90,2.39,2.05,2.70,2.69,2.35,2.26,3.69],[30.89,30.79,30.50,30.56,30.40,30.24,30.44,30.38,30.41,30.23,30.53,30.51,30.22,30.46,30.47,30.46,30.11,30.15,30.23,30.05,29.88,30.03,30.22,30.43,30.38,30.61,30.34,30.41,30.31,30.11,29.93,30.13,30.13,29.81,29.78,29.92,29.71,29.43,29.62,29.54,29.27,29.16,29.48,29.43,29.26,29.38,29.58,29.48,29.12,29.70,29.77,29.69,29.65,29.90,30.11,29.96,30.22,30.20,30.25,29.64,30.13,30.29,29.97,29.77,30.10,30.04,29.58,29.99,30.22,29.83,29.88,30.04,30.13,30.02,30.03,30.28,30.16,30.10,30.36,30.47,30.36,30.54,30.45,30.63,30.54,30.26,30.58,30.37,30.31,29.90,30.09,30.35,30.07,29.80,30.22,30.46,30.10,30.12,30.44,30.47,30.45,30.72,30.68,30.55,30.73,30.74,30.62,30.50,30.69,30.64,30.30,30.65,30.64,30.40,30.52,30.72,30.66,30.71,30.39,30.43,30.65,30.36,29.99,30.20,30.28,29.94,29.77,30.12,30.15,29.40,29.83,29.22,29.53,29.73,30.04,29.53,29.93,29.22,28.93,29.51,28.90,29.38,28.54,29.38,29.59,28.58,28.44,29.41,29.14,28.51,29.10,29.57,29.59,28.76,29.16,29.35,28.66,28.36,29.29,29.23,28.11,28.78,29.51,29.16,28.28,29.25,29.52,29.03,28.58,29.42,28.74,27.98,28.04,28.93,28.39,27.08,28.26,28.47,27.55,27.30,28.19,28.13,27.10,27.43,28.04,27.44,27.03,27.76,27.84,27.21,27.56,27.69,28.35,27.64,28.63,28.67,28.34,28.34,27.74,26.87,27.36,27.62,27.07,26.93,27.26,27.30,26.76,26.51,27.11,26.69,26.29,26.90,27.00,26.78,26.71,27.46,27.42,26.62,27.54,27.99,27.22,27.59,28.55,28.22,27.88,28.59,28.93,28.48,28.44,29.13,28.91,28.87,28.58,28.09,28.43,28.21,27.28,27.81,28.13,28.14,27.05,27.95,28.21,28.03,27.31,28.36,27.93,28.40,28.37,28.77,28.60,29.27,28.75,28.46,28.74,29.16,28.56,28.32,29.06,29.03,28.11,28.39,29.19,28.66,28.23,28.98,29.20,28.67,28.79,29.50,29.68,29.59,29.27,29.57,29.57,28.95,29.03,29.29,29.07,28.21,29.13,29.17,28.75,28.49,29.20,29.24,28.54,28.74,29.28,29.19,28.84,28.90,28.88,28.61,28.26,28.09,27.42,28.05,27.95,27.25,28.08,28.48,28.34,27.77,28.46,28.85,28.16,27.59,27.98,27.99,27.27,27.47,27.68,27.21,26.55,27.44,26.70,26.85,27.99,27.20,27.88,27.95,27.60,28.03,28.10,28.54,28.30,28.09,28.48,28.79,28.74,28.57,28.84,28.80,28.88,29.43,29.30,29.00,29.19,29.50,29.24,29.15,29.47,29.54,29.39,28.93,28.88,28.99,28.48,28.34,28.61,28.74,28.46,28.21,28.24,28.67,28.22,28.08,28.35,27.89,27.51,27.20,26.94,27.58,27.96,27.33,28.05,28.32,28.27,28.09,28.52,28.26,28.28,28.62,28.94,28.41,28.75,29.38,29.28,29.11,29.50,29.72,29.25,29.28,29.98,29.86,30.05,29.83,29.50,29.51,29.77,29.30,29.24,29.40,29.33,29.12,28.70,29.32,29.43,28.82,28.78,29.27,28.73,28.37,28.54,28.89,28.03,28.21,29.02,28.35,28.07,28.42,28.79,28.15,28.05,28.51,28.52,27.54,28.20,28.63,28.32,28.73,28.04,28.20,28.65,27.93,28.07,28.75,28.57,28.22,28.67,29.25,28.89,28.80,29.30,29.57,29.48,29.32,29.87,29.99,29.35,29.97,29.74,29.76,29.37,29.20,29.22,28.62,28.39,28.74,28.44,27.83,27.94,28.05,27.32,27.25,27.62,27.23,26.10,27.27,27.66,26.80,26.34,26.97,27.74,27.45,26.75,27.52,27.89,26.99,26.63,27.44,27.82,26.90,26.55,27.63,27.69,27.24,27.59,28.04,28.01,28.08,28.47,28.98,28.79,29.13,29.25,29.27,29.58,30.00,29.93,30.08,29.89,30.10,29.81,29.32,29.70,29.78,29.15,29.18,29.56,29.52,28.95,28.40,28.77,28.85,28.44,28.01,28.87,29.20,28.57,28.83,29.46,29.50,29.90,30.03,30.09,30.29,30.40,30.07,30.65,30.52,30.54,30.80,30.55,30.61,30.62,30.62,30.24,30.10,30.39,29.86,30.34,30.36,30.27,29.69,29.90,30.07,29.80,29.43,29.12,28.99,29.45,29.28,29.08,29.11,29.45,29.12,28.85,29.59,29.52,29.28,29.34,29.85,29.72,29.69,29.89,30.36,30.17,30.22,30.28,30.11,30.13,29.55,29.96,30.11,29.40,29.44,29.97,29.91,29.42,29.58,30.04,29.66,29.16,30.08,30.05,29.70,29.89,30.23,29.73,29.71,30.27,30.48,30.52,30.58,30.07,30.56,30.63,30.24,30.17,30.65,30.63,30.45,30.53,30.78,30.43,30.04,30.40,30.64,30.46,30.11,30.61,30.59,30.41,30.36,30.42,26.24,25.06,23.52,22.77,22.20,21.58,21.17,20.78,20.34,19.53,20.09,20.08,19.50,20.14,19.54,19.63,18.82,19.03,17.91,17.09,16.98,16.04,15.98,16.02,15.45,14.70,14.56,14.37,13.98,12.98,12.91,13.84,12.96,12.47,12.94,13.17,12.24,11.75,12.29,12.95,11.67,11.46,12.11,12.22,11.21,11.56,11.96,11.36,10.71,11.09,11.71,10.99,10.17,10.94,11.69,10.56,11.42,11.68,12.02,11.78,12.78,12.64,11.77,12.87,13.42,12.92,12.59,13.81,13.89,12.96,13.40,14.19,14.04,13.74,14.20,14.52,14.60,14.14,14.99,15.54,14.94,15.77,15.29,15.39,14.61,14.93,14.64,13.96,12.96,12.25,12.14,13.78,13.40,12.46,12.58,14.26,13.39,12.69,13.98,14.29,13.65,15.10,14.15,14.51,13.56,13.59,12.82,12.98,12.60,12.65,11.94,12.87,12.93,12.77,13.89,14.03,13.21,14.09,13.55,12.71,12.64,13.26,11.76,11.36,12.20,11.68,10.64,10.53,10.60,9.58,9.39,7.97,7.92,9.40,9.38,10.13,10.33,9.19,9.79,9.85,10.55,10.46,10.41,11.05,10.90,10.52,11.16,11.76,11.23,11.18,12.14,12.42,12.31,11.79,11.92,11.86,10.82,11.20,10.94,10.86,10.37,10.55,10.89,10.14,9.58,10.13,10.20,8.73,8.71,8.85,8.28,8.96,8.99,9.96,9.98,8.88,9.45,10.30,9.36,9.16,9.87,10.44,9.64,9.64,10.47,10.35,9.86,10.10,11.45,11.05,10.92,11.30,12.46,11.62,12.92,11.27,10.88,10.08,10.35,10.88,10.29,9.58,9.41,9.78,9.09,8.45,8.34,8.92,8.05,7.67,8.19,7.93,7.15,6.97,7.61,7.28,6.43,7.30,7.81,7.13,6.81,7.75,7.84,7.00,7.53,8.19,8.06,7.58,7.50,8.51,8.93,8.38,7.55,7.78,8.57,7.83,7.26,7.84,8.27,7.69,7.58,8.18,8.46,7.81,8.35,8.92,9.11,10.18,9.80,10.57,9.81,10.60,10.24,9.05,9.61,10.37,9.38,8.66,9.81,9.88,8.59,8.82,9.84,9.00,8.39,9.15,9.74,8.79,8.72,9.73,9.49,10.39,9.84,10.83,10.95,9.32,9.90,10.92,10.23,9.43,10.38,10.69,9.63,9.75,10.91,10.78,9.63,10.61,11.47,11.14,10.88,11.29,11.09,9.94,9.65,10.49,9.45,9.77,10.70,9.94,9.82,10.52,10.79,9.74,10.43,10.38,9.52,9.27,9.88,9.14,8.48,9.25,9.11,8.34,7.89,8.70,8.64,8.40,9.42,9.73,9.40,10.32,10.97,11.44,10.14,10.60,9.75,8.96,9.47,10.57,10.10,9.27,9.56,10.34,10.69,11.10,11.08,9.83,10.19,11.05,10.49,9.64,10.15,10.93,10.31,9.44,9.02,9.95,9.53,8.65,8.74,9.59,8.39,8.09,8.76,9.03,8.12,7.92,8.92,8.79,7.93,8.04,7.53,7.11,6.42,6.78,6.16,6.49,7.31,7.00,6.49,7.25,7.89,7.30,7.47,7.99,8.25,8.08,8.36,9.05,8.98,8.84,9.41,10.12,10.04,10.12,11.12,10.94,10.40,10.77,10.56,9.83,9.55,9.76,8.93,8.65,8.57,8.17,7.72,8.00,7.30,6.77,6.76,6.81,6.42,5.69,5.78,5.85,5.21,4.88,5.31,5.19,4.58,4.51,5.01,4.64,4.15,4.37,4.80,4.41,3.86,3.98,4.12,3.73,3.36,3.82,3.45,2.76,3.09,3.34,2.81,2.37,3.06,3.37,2.71,2.66,3.33,3.58,3.21,3.92,3.89,4.06,3.33,4.07,4.20,3.24,3.34,4.17,4.01,3.47,3.72,4.37,4.06,4.02,4.50,4.72,4.70,4.81,5.40,5.60,5.19,5.71,6.23,7.01,6.52,7.28,6.76,5.75,6.20,6.55,6.01,5.36,5.76,6.01,5.34,5.09,5.55,5.46,4.88,5.02,5.54,5.21,4.69,5.47,5.93,5.26,5.14,6.02,6.26,5.89,5.60,4.94,4.74,5.23,4.59,4.74,5.34,5.37,5.06,5.43,5.98,6.06,6.54,6.45,6.58,5.85,5.23,5.10,5.37,5.23,4.55,4.61,4.75,4.10,3.94,3.45,3.97,4.30,4.34,3.56,3.94,3.29,3.70,4.30,4.26,4.22,4.36,4.41,3.76,3.30,3.84,3.26,3.85,3.83,3.93,3.18,3.32,4.16,3.78,4.30,3.91,4.16,4.02,3.60,3.48,3.54,3.33,2.95,3.19,3.14,2.98,2.46,2.83,3.23,2.35,2.25,2.96,3.13,2.27,2.32,2.12,1.54,1.29,1.28,1.15,0.83,0.76,0.89,1.14,1.09,1.18,1.35,1.52,1.61,1.66,1.93,2.09,2.25,2.44,2.77,2.97,2.91,3.14,3.65,4.54,4.39,3.74,4.14,4.10,3.35,3.37,3.96,3.68,3.23,2.94,3.35,3.07,2.36,2.75,2.84,2.33,1.99,2.65,2.67,2.37,2.37,3.64],[30.98,30.80,30.61,30.69,30.55,30.45,30.62,30.56,30.53,30.38,30.63,30.63,30.38,30.51,30.53,30.50,30.25,30.16,30.29,29.99,29.89,30.05,30.19,30.44,30.37,30.58,30.39,30.48,30.42,30.17,30.06,30.29,30.26,29.95,29.94,30.02,29.78,29.51,29.71,29.74,29.47,29.28,29.57,29.58,29.33,29.50,29.71,29.58,29.25,29.76,29.88,29.81,29.81,30.03,30.30,30.21,30.39,30.37,30.35,29.79,30.14,30.37,30.10,29.88,30.21,30.15,29.76,30.07,30.28,29.93,29.96,30.10,30.29,30.19,30.16,30.36,30.28,30.28,30.40,30.51,30.45,30.61,30.55,30.67,30.66,30.35,30.58,30.45,30.35,30.01,30.16,30.40,30.24,30.00,30.32,30.47,30.25,30.32,30.48,30.54,30.65,30.77,30.76,30.70,30.77,30.70,30.70,30.63,30.71,30.66,30.54,30.73,30.61,30.46,30.56,30.65,30.68,30.69,30.52,30.50,30.57,30.43,30.12,30.25,30.34,30.17,29.96,30.23,30.33,29.74,30.04,29.43,29.68,29.96,30.08,29.81,30.10,29.42,29.05,29.61,29.03,29.35,28.50,29.28,29.47,28.62,28.56,29.39,29.07,28.85,29.22,29.56,29.76,28.92,29.42,29.47,28.87,28.62,29.43,29.30,28.37,29.05,29.50,29.24,28.42,29.31,29.72,29.31,28.64,29.65,28.91,28.12,28.32,29.00,28.70,27.50,28.36,28.77,27.98,27.74,28.54,28.40,27.30,27.76,28.38,27.64,27.20,28.20,27.91,27.05,27.66,27.84,28.31,27.73,28.62,28.66,28.29,28.23,27.72,26.83,27.51,27.52,27.15,27.03,27.38,27.40,26.88,26.74,27.46,26.91,26.57,27.27,27.35,27.00,27.06,27.73,27.59,27.06,27.83,28.18,27.77,28.00,28.80,28.57,28.31,28.85,29.14,28.87,28.55,29.38,29.21,29.03,28.85,28.45,28.67,28.34,27.55,28.16,28.43,28.18,27.45,28.27,28.56,28.44,28.03,28.87,28.53,28.80,28.80,28.93,28.78,29.40,29.08,28.61,28.93,29.38,28.83,28.60,29.25,29.28,28.37,28.73,29.35,28.91,28.48,29.15,29.31,28.85,29.05,29.68,29.76,29.65,29.44,29.73,29.62,29.24,29.16,29.51,29.29,28.64,29.34,29.39,28.99,28.92,29.45,29.47,28.95,29.03,29.49,29.53,29.14,29.06,29.19,29.01,28.90,28.48,28.07,28.65,28.40,27.79,28.59,28.89,28.65,28.27,28.83,29.06,28.50,28.14,28.56,28.39,27.94,28.02,28.20,27.78,27.20,28.21,27.16,27.56,28.70,27.72,28.13,28.35,27.77,28.27,28.44,28.74,28.46,28.45,28.57,29.01,28.89,28.74,28.92,28.92,28.98,29.52,29.37,29.04,29.26,29.66,29.29,29.18,29.63,29.63,29.51,29.14,28.95,29.09,28.69,28.54,28.74,28.83,28.77,28.63,28.64,28.90,28.78,28.32,28.85,28.31,27.94,27.58,27.43,28.02,28.09,27.67,28.30,28.73,28.68,28.39,28.94,28.78,28.47,28.77,29.10,28.76,28.81,29.43,29.31,29.08,29.47,29.68,29.38,29.33,29.91,29.86,29.95,29.83,29.60,29.60,29.82,29.49,29.43,29.50,29.44,29.28,29.01,29.37,29.59,29.06,29.04,29.53,29.08,28.72,28.93,29.14,28.49,28.71,29.30,28.66,28.50,28.97,29.12,28.42,28.43,28.89,28.92,28.05,28.59,29.20,28.51,29.07,28.35,28.36,28.95,27.93,28.25,28.64,28.73,28.31,28.62,29.20,28.94,28.74,29.39,29.63,29.47,29.32,30.02,30.06,29.32,29.93,29.60,29.75,29.40,29.08,29.04,28.71,28.46,28.71,28.36,28.17,28.12,28.27,27.52,27.70,27.91,27.56,26.33,27.75,28.07,27.37,27.05,27.55,28.36,27.96,27.57,28.03,28.20,27.48,27.15,27.66,28.01,27.26,26.97,27.99,27.94,27.63,27.90,28.25,28.27,28.27,28.73,29.17,28.86,29.13,29.46,29.43,29.78,30.09,30.11,30.19,30.03,30.10,29.91,29.54,29.90,29.91,29.35,29.31,29.78,29.57,29.18,28.75,29.06,29.03,28.75,28.27,29.14,29.43,28.81,28.99,29.70,29.59,30.03,30.06,30.19,30.32,30.48,30.12,30.74,30.63,30.60,30.86,30.61,30.61,30.67,30.74,30.13,30.22,30.52,30.02,30.49,30.59,30.33,29.69,30.06,30.25,29.92,29.74,29.44,29.20,29.59,29.40,29.12,29.15,29.62,29.22,29.07,29.55,29.70,29.39,29.50,29.86,29.81,29.61,29.98,30.41,30.27,30.31,30.34,30.19,30.14,29.70,30.12,30.16,29.77,29.64,30.09,30.11,29.77,29.93,30.15,29.94,29.46,30.31,30.31,29.79,30.09,30.52,30.25,30.01,30.45,30.66,30.58,30.74,30.54,30.68,30.80,30.57,30.34,30.79,30.72,30.57,30.62,30.83,30.55,30.20,30.48,30.74,30.52,30.24,30.73,30.63,30.51,30.43,30.52,26.65,25.59,23.85,23.33,22.95,22.23,21.81,21.89,21.28,20.65,21.04,20.99,20.56,21.11,20.58,20.67,19.86,20.17,18.99,18.12,18.10,17.31,17.13,17.13,16.38,15.79,15.40,15.48,15.02,14.19,14.16,15.09,14.12,13.54,13.98,14.15,12.99,12.80,13.10,13.88,12.61,12.45,13.23,13.40,12.34,12.76,13.19,12.35,11.71,12.06,12.75,11.66,10.93,12.03,12.89,11.15,11.98,12.97,12.92,12.82,13.81,13.77,12.89,14.17,14.62,14.30,13.88,14.96,15.29,14.33,14.68,15.35,15.32,14.91,15.44,15.92,15.62,15.39,16.06,16.42,15.66,17.01,16.56,16.60,15.69,15.84,15.69,15.15,14.25,13.55,13.42,15.11,14.63,13.70,14.00,15.55,14.66,14.08,15.37,15.50,15.37,16.36,15.77,16.02,14.82,14.77,14.27,14.14,13.73,13.63,13.23,14.14,14.09,14.02,15.11,15.22,14.65,15.33,14.63,13.88,13.96,14.56,13.13,12.54,13.37,12.86,11.87,11.36,11.51,10.38,9.98,9.05,9.16,9.93,10.18,10.86,10.78,9.80,10.56,10.40,10.99,11.09,11.14,11.85,11.68,11.34,12.07,12.54,12.11,12.28,12.91,13.38,13.26,12.69,12.84,12.78,11.87,12.12,12.07,11.60,11.18,11.43,11.61,10.76,10.42,10.77,10.95,9.90,9.30,9.43,9.27,9.71,9.85,10.64,10.54,9.58,10.21,11.06,10.15,10.01,10.67,11.30,10.27,10.28,11.29,11.04,10.82,11.04,12.10,11.92,11.83,12.29,13.45,12.56,13.98,12.14,11.69,10.72,11.08,11.34,11.05,10.04,9.97,10.16,9.70,9.10,8.84,9.50,8.98,8.34,8.86,8.80,8.10,7.80,8.27,8.19,7.56,7.93,8.40,7.80,7.89,8.32,8.63,7.73,8.13,8.85,8.71,8.01,8.02,8.95,9.63,8.90,8.05,8.41,9.31,8.31,8.11,8.67,9.08,8.46,8.28,9.09,9.38,8.54,8.94,9.77,9.91,10.87,10.76,11.26,10.73,11.45,11.03,10.19,10.38,11.31,10.39,9.73,10.76,10.78,9.59,9.83,10.95,9.97,8.99,10.04,10.76,9.65,9.45,10.56,10.37,11.20,10.73,11.70,11.87,9.84,10.87,11.71,11.20,10.25,11.28,11.67,10.80,10.71,11.86,11.78,10.73,11.31,12.41,11.98,11.61,12.23,11.98,10.86,10.74,11.34,10.42,10.63,11.56,10.68,10.50,11.23,11.71,10.53,11.26,11.17,10.41,10.08,10.62,10.05,9.19,9.77,9.93,9.05,8.59,9.52,9.39,9.05,10.28,10.62,10.14,11.01,11.76,12.50,10.89,11.36,10.57,9.71,10.17,11.31,10.70,10.05,10.27,11.12,11.43,11.96,11.76,10.73,10.85,11.88,11.23,10.50,11.05,11.64,11.25,10.40,9.88,10.87,10.30,9.31,9.67,10.33,9.27,9.04,9.94,9.83,8.93,8.88,9.60,9.51,8.62,8.56,8.12,7.71,7.01,7.45,6.80,7.16,8.11,7.73,7.20,8.03,8.56,7.81,8.10,8.67,9.09,8.75,9.02,9.82,9.83,9.63,10.12,10.69,10.87,10.93,11.89,11.70,11.03,11.43,11.46,10.57,10.07,10.61,9.78,9.34,9.26,9.03,8.32,8.36,8.00,7.25,7.31,7.32,7.03,6.05,6.25,6.36,5.70,5.43,5.65,5.67,5.03,4.92,5.45,5.11,4.43,4.70,5.15,4.59,4.07,4.41,4.43,3.89,3.55,3.99,3.93,2.98,3.28,3.69,3.25,2.68,3.19,3.54,3.06,2.98,3.73,3.89,3.56,4.27,4.20,4.58,3.95,4.47,4.61,3.77,3.79,4.51,4.42,3.71,4.18,4.74,4.62,4.45,4.90,5.06,5.26,5.19,5.77,5.92,5.50,6.32,6.69,7.71,7.29,7.98,7.35,6.34,6.62,6.99,6.55,5.78,6.26,6.49,5.79,5.39,5.86,6.07,5.27,5.31,5.97,5.60,5.05,5.94,6.46,5.71,5.55,6.57,6.81,6.26,6.06,5.29,4.97,5.47,4.86,4.96,5.82,5.63,5.29,5.92,6.30,6.21,6.76,6.85,6.85,6.20,5.68,5.47,5.62,5.41,4.80,4.91,4.87,4.38,4.18,3.59,4.01,4.25,4.51,3.78,4.20,3.66,3.93,4.56,4.38,4.56,4.55,4.74,4.12,3.65,4.06,3.40,3.93,3.89,4.11,3.34,3.35,4.27,3.94,4.50,4.12,4.42,4.11,3.69,3.76,3.87,3.56,3.13,3.59,3.70,3.25,2.75,3.28,3.69,2.82,2.70,3.31,3.52,2.51,2.58,2.39,1.67,1.52,1.38,1.34,1.09,0.84,0.77,0.90,1.12,1.22,1.18,1.27,1.51,1.51,1.58,2.10,2.18,2.22,2.55,2.90,2.89,3.04,3.50,4.35,4.45,3.63,4.40,4.13,3.20,3.41,4.02,3.54,3.19,3.16,3.47,3.12,2.41,2.99,3.09,2.40,2.03,2.88,2.93,2.57,2.60,4.15],[30.92,30.83,30.68,30.68,30.54,30.43,30.56,30.53,30.51,30.37,30.59,30.57,30.38,30.47,30.50,30.47,30.21,30.18,30.26,30.02,29.92,30.02,30.23,30.39,30.40,30.55,30.32,30.41,30.32,30.06,29.91,30.13,30.06,29.81,29.81,29.98,29.71,29.36,29.66,29.64,29.29,29.12,29.43,29.43,29.13,29.38,29.69,29.58,29.23,29.75,29.91,29.80,29.70,29.94,30.20,29.99,30.39,30.29,30.36,29.81,30.26,30.40,30.00,29.93,30.25,30.17,29.70,30.09,30.25,29.90,29.94,30.10,30.20,30.08,30.11,30.31,30.19,30.13,30.39,30.43,30.37,30.56,30.46,30.59,30.55,30.31,30.54,30.36,30.30,29.92,30.10,30.36,30.16,29.94,30.28,30.43,30.19,30.21,30.48,30.53,30.49,30.72,30.69,30.58,30.78,30.80,30.66,30.49,30.71,30.71,30.36,30.71,30.68,30.51,30.60,30.72,30.69,30.69,30.48,30.45,30.61,30.40,30.02,30.29,30.39,30.07,29.86,30.26,30.30,29.56,30.05,29.45,29.76,29.92,30.15,29.82,30.13,29.37,28.95,29.67,28.91,29.42,28.40,29.37,29.62,28.62,28.51,29.46,29.14,28.72,29.12,29.56,29.69,28.71,29.20,29.42,28.76,28.38,29.26,29.31,28.31,28.93,29.65,29.39,28.49,29.37,29.76,29.39,28.77,29.56,28.91,28.11,28.09,28.94,28.51,27.34,28.21,28.52,27.59,27.39,28.29,28.15,27.07,27.64,28.07,27.42,27.04,27.98,27.78,27.01,27.51,27.85,28.24,27.52,28.55,28.60,28.20,28.29,27.78,26.88,27.32,27.56,27.17,26.84,27.31,27.36,26.84,26.41,27.52,26.88,26.45,27.28,27.43,26.92,26.89,27.87,27.78,27.04,27.83,28.24,27.79,27.88,28.85,28.66,28.12,28.63,29.18,28.84,28.57,29.38,29.04,28.92,28.71,28.22,28.42,28.20,27.58,28.09,28.28,28.20,27.61,28.18,28.51,28.41,27.87,28.74,28.49,28.55,28.62,28.86,28.70,29.27,28.94,28.51,28.64,29.22,28.64,28.46,29.01,29.16,28.25,28.48,29.15,28.73,28.41,28.97,29.14,28.78,28.99,29.59,29.69,29.65,29.33,29.58,29.51,29.07,28.98,29.29,29.11,28.32,29.15,29.22,28.83,28.59,29.23,29.33,28.74,28.82,29.44,29.41,29.04,29.13,29.19,28.87,28.71,28.31,27.79,28.44,28.25,27.50,28.33,28.66,28.48,27.97,28.55,28.79,28.13,27.75,28.26,28.08,27.70,27.87,27.94,27.58,27.11,28.06,27.04,27.31,28.49,27.63,28.02,28.18,27.83,28.22,28.26,28.58,28.46,28.41,28.63,28.88,28.86,28.71,28.87,28.85,28.96,29.35,29.30,28.92,28.95,29.40,29.13,28.85,29.37,29.39,29.34,28.85,28.85,28.86,28.38,28.31,28.54,28.67,28.70,28.34,28.49,28.80,28.64,28.36,28.72,28.18,27.96,27.50,27.36,28.17,28.14,27.61,28.27,28.69,28.38,28.11,28.91,28.55,28.31,28.70,29.19,28.65,28.83,29.39,29.26,28.89,29.42,29.60,29.07,29.14,29.91,29.79,30.02,29.87,29.50,29.54,29.81,29.31,29.16,29.54,29.41,29.23,28.77,29.34,29.55,29.04,29.07,29.51,29.02,28.75,28.89,29.22,28.59,28.68,29.39,28.90,28.59,28.96,29.25,28.57,28.56,28.97,28.98,28.17,28.60,29.17,28.82,28.90,28.50,28.70,29.11,28.34,28.52,29.15,28.98,28.57,29.09,29.53,29.24,29.10,29.62,29.84,29.64,29.55,30.09,30.19,29.56,30.08,29.87,29.89,29.62,29.35,29.36,28.93,28.79,28.95,28.79,28.30,28.26,28.44,27.85,27.78,28.10,27.59,26.65,27.89,28.23,27.38,26.97,27.41,28.23,27.82,27.25,28.05,28.23,27.48,27.16,27.86,27.96,27.31,27.28,28.06,27.95,27.68,28.11,28.37,28.37,28.41,28.82,29.26,29.08,29.34,29.60,29.58,29.82,30.18,30.17,30.28,30.10,30.24,29.95,29.57,29.94,29.90,29.40,29.37,29.77,29.74,29.17,28.52,28.96,29.08,28.69,28.46,29.16,29.51,28.90,29.17,29.79,29.72,30.13,30.10,30.18,30.33,30.52,30.20,30.76,30.64,30.58,30.84,30.58,30.66,30.66,30.68,30.22,30.24,30.47,30.03,30.42,30.45,30.35,29.76,30.12,30.26,29.96,29.68,29.31,29.15,29.66,29.44,29.19,29.24,29.72,29.53,29.27,29.82,29.87,29.55,29.68,30.05,29.98,29.72,30.08,30.42,30.25,30.27,30.34,30.22,30.22,29.83,30.17,30.22,29.72,29.69,30.06,30.12,29.63,29.89,30.22,29.99,29.50,30.20,30.16,29.84,30.02,30.36,30.03,29.95,30.40,30.49,30.53,30.61,30.33,30.56,30.65,30.36,30.29,30.70,30.64,30.48,30.45,30.77,30.42,30.13,30.39,30.68,30.44,30.22,30.66,30.58,30.42,30.38,30.47,26.83,25.79,23.86,23.38,22.90,21.93,21.46,21.52,21.00,20.52,20.79,20.82,20.10,20.92,20.64,20.82,19.79,20.17,18.94,18.08,18.13,17.63,17.05,16.99,16.79,16.19,15.62,15.86,15.18,14.12,13.99,15.16,14.17,13.48,13.92,14.43,13.43,12.78,13.44,14.02,12.80,12.46,13.26,13.31,12.32,12.59,13.01,12.29,11.46,12.10,12.68,11.71,10.89,11.83,12.75,11.17,11.86,12.69,12.77,12.56,13.75,13.63,12.69,13.92,14.41,14.01,13.57,14.88,15.17,14.04,14.41,15.36,15.33,14.84,15.42,16.00,15.65,15.36,16.44,16.91,16.09,17.41,16.70,16.96,15.85,15.95,15.97,15.26,14.19,13.51,13.38,15.07,14.54,13.56,14.15,15.73,14.62,14.00,15.48,15.55,15.03,16.06,15.58,15.71,14.53,14.38,13.98,14.02,13.71,13.52,13.08,14.20,14.17,14.05,15.35,15.25,14.46,15.35,14.68,14.05,13.99,14.58,13.08,12.70,13.41,12.77,11.66,11.53,11.43,10.27,10.09,8.80,8.82,9.86,10.07,10.57,10.74,9.89,10.56,10.54,11.18,11.05,11.27,11.85,11.56,11.30,12.23,12.54,11.84,12.22,13.07,13.34,13.28,12.84,13.06,12.75,11.85,12.14,12.03,11.65,11.22,11.40,11.52,10.70,10.47,10.72,10.79,9.60,9.29,9.45,9.07,9.64,10.12,10.63,10.82,9.77,10.32,11.21,10.41,10.26,10.71,11.37,10.46,10.50,11.49,11.33,10.93,11.15,12.38,12.02,12.14,12.60,13.49,12.64,13.80,12.05,11.66,11.00,11.25,12.01,11.07,10.36,10.28,10.37,9.77,9.33,9.15,9.61,8.88,8.51,8.98,8.70,8.10,7.94,8.52,8.09,7.55,8.12,8.43,7.71,7.84,8.44,8.80,7.89,8.24,8.95,8.78,8.13,8.20,9.04,9.84,9.20,8.27,8.64,9.52,8.49,8.10,8.83,9.20,8.64,8.47,9.35,9.53,8.78,9.27,10.01,10.09,11.27,10.88,11.59,10.77,11.76,11.42,10.18,10.65,11.66,10.56,9.81,11.02,11.17,9.82,9.86,11.15,10.07,9.21,10.10,10.88,9.94,9.73,10.73,10.56,11.33,10.64,11.69,11.95,10.29,10.87,11.95,11.37,10.45,11.55,12.14,10.95,10.91,12.25,12.03,10.81,11.72,12.89,12.55,12.03,12.72,12.48,10.96,10.72,11.61,10.75,10.81,12.07,11.07,10.67,11.73,12.27,10.99,11.70,11.52,10.73,10.51,11.02,10.30,9.62,10.24,10.30,9.44,8.94,9.80,9.76,9.36,10.44,10.90,10.30,11.34,11.89,12.50,10.88,11.33,10.53,9.74,10.40,11.28,10.78,9.90,10.33,11.12,11.46,11.88,11.99,10.50,10.99,12.10,11.46,10.53,11.34,11.97,11.28,10.48,10.05,11.12,10.38,9.41,9.72,10.41,9.07,8.95,9.84,9.95,8.90,8.99,9.90,9.69,8.85,8.88,8.20,7.91,7.08,7.49,6.84,7.07,8.08,7.76,7.13,7.81,8.50,7.81,8.04,8.58,9.04,8.89,9.08,9.76,10.00,9.63,10.17,10.95,11.00,10.74,11.96,11.66,11.08,11.29,11.18,10.66,9.95,10.47,9.71,9.22,9.15,8.95,8.23,8.34,8.00,7.17,7.36,7.26,6.97,6.11,6.16,6.17,5.55,5.22,5.73,5.56,4.77,4.68,5.46,4.84,4.46,4.63,4.92,4.62,4.06,4.21,4.28,3.94,3.45,4.20,3.85,3.05,3.37,3.63,3.04,2.67,3.35,3.54,3.00,3.11,3.65,3.94,3.65,4.27,4.26,4.47,3.74,4.35,4.57,3.68,3.66,4.48,4.44,3.71,4.11,4.78,4.42,4.24,4.85,5.18,4.91,5.13,5.76,5.96,5.60,6.11,6.65,7.53,7.04,7.81,7.33,6.46,6.61,7.07,6.62,5.89,6.42,6.52,5.83,5.54,6.10,6.08,5.38,5.40,6.13,5.56,5.03,5.99,6.47,5.65,5.48,6.48,6.68,6.05,5.96,5.25,4.96,5.53,4.82,5.08,5.74,5.66,5.38,5.96,6.28,6.27,6.81,6.89,6.96,6.11,5.78,5.61,5.68,5.60,4.98,4.81,4.87,4.42,4.15,3.74,4.14,4.44,4.61,3.93,4.28,3.74,3.90,4.45,4.41,4.35,4.36,4.37,3.80,3.22,3.72,3.13,3.59,3.55,3.65,3.04,3.20,3.99,3.73,4.31,3.98,4.19,3.96,3.59,3.61,3.71,3.37,2.86,3.19,3.45,2.86,2.50,3.05,3.28,2.51,2.63,3.30,3.25,2.50,2.74,2.65,1.87,1.73,1.48,1.41,1.30,1.09,0.84,0.76,0.89,1.10,1.20,1.17,1.39,1.55,1.60,1.72,1.99,2.14,2.29,2.61,2.65,3.01,3.38,4.14,4.01,3.51,3.78,3.63,3.09,3.03,3.53,3.32,2.84,2.72,3.18,2.82,2.22,2.68,2.82,2.26,1.91,2.87,3.04,2.63,2.45,4.09],[30.88,30.79,30.62,30.60,30.47,30.37,30.58,30.50,30.50,30.35,30.60,30.58,30.43,30.48,30.49,30.50,30.26,30.26,30.33,30.14,30.03,30.10,30.33,30.47,30.41,30.58,30.29,30.41,30.36,30.10,29.96,30.19,30.17,29.84,29.82,29.99,29.82,29.59,29.74,29.68,29.34,29.26,29.48,29.43,29.39,29.39,29.59,29.37,29.01,29.64,29.74,29.59,29.47,29.87,30.13,29.89,30.17,30.19,30.27,29.58,30.13,30.31,29.89,29.75,30.10,30.14,29.55,29.95,30.21,29.86,29.87,30.06,30.18,30.11,30.07,30.33,30.18,30.17,30.40,30.44,30.37,30.54,30.46,30.63,30.57,30.28,30.64,30.41,30.34,29.91,30.10,30.42,30.13,29.77,30.29,30.50,30.14,30.14,30.52,30.51,30.45,30.69,30.67,30.58,30.78,30.76,30.63,30.46,30.75,30.69,30.35,30.72,30.73,30.50,30.61,30.77,30.75,30.78,30.45,30.46,30.72,30.45,30.01,30.22,30.43,30.02,29.76,30.21,30.22,29.39,29.87,29.10,29.65,29.70,30.05,29.42,29.91,29.23,28.80,29.46,28.80,29.32,28.48,29.40,29.56,28.48,28.45,29.42,29.10,28.28,29.09,29.54,29.58,28.66,29.15,29.27,28.52,28.25,29.30,29.24,27.97,28.82,29.34,29.05,28.29,29.16,29.47,28.86,28.45,29.28,28.49,27.99,28.01,28.90,28.48,27.13,28.15,28.56,27.56,27.29,28.20,28.08,26.87,27.32,28.00,27.39,26.76,27.74,27.69,26.99,27.35,27.72,28.24,27.58,28.61,28.59,28.32,28.33,27.75,26.83,27.41,27.66,27.02,26.77,27.16,27.24,26.60,26.26,27.16,26.68,26.00,26.84,27.05,26.78,26.80,27.47,27.51,26.75,27.59,27.85,27.45,27.58,28.54,28.30,27.92,28.48,28.90,28.52,28.32,29.16,28.84,28.71,28.54,28.12,28.37,28.21,27.32,27.92,28.22,28.16,27.38,28.05,28.49,28.23,27.61,28.64,28.34,28.47,28.58,28.88,28.63,29.20,28.90,28.52,28.65,29.18,28.63,28.44,28.96,29.14,28.21,28.38,29.13,28.82,28.28,28.88,29.11,28.72,28.80,29.53,29.66,29.58,29.24,29.55,29.50,29.02,29.16,29.34,29.15,28.35,29.25,29.29,28.81,28.60,29.23,29.32,28.64,28.84,29.32,29.26,29.02,28.97,29.03,28.79,28.54,28.14,27.54,28.32,28.06,27.24,28.20,28.62,28.34,27.77,28.44,28.88,28.17,27.59,28.16,28.06,27.22,27.66,27.82,27.42,26.69,27.69,26.80,27.05,28.29,27.23,27.83,28.04,27.60,27.98,28.26,28.38,28.17,28.14,28.46,28.72,28.66,28.54,28.88,28.70,28.79,29.20,29.10,28.84,28.95,29.32,29.02,28.92,29.29,29.33,29.28,28.75,28.66,28.80,28.29,28.13,28.59,28.70,28.58,28.14,28.38,28.69,28.40,28.28,28.69,28.22,27.65,27.24,26.82,27.80,27.97,27.34,28.09,28.39,28.18,27.91,28.59,28.30,28.23,28.52,28.94,28.37,28.68,29.35,29.23,28.93,29.52,29.80,29.07,29.15,29.99,29.72,30.04,29.75,29.41,29.39,29.77,29.20,29.07,29.43,29.32,29.10,28.60,29.25,29.46,28.88,28.74,29.32,28.74,28.44,28.56,29.00,28.29,28.38,29.21,28.62,28.40,28.63,28.98,28.33,28.25,28.65,28.72,27.84,28.34,28.79,28.59,28.75,28.28,28.56,28.92,28.18,28.44,28.95,28.84,28.44,28.95,29.42,29.07,28.86,29.49,29.80,29.54,29.30,30.06,30.04,29.31,30.04,29.80,29.83,29.41,29.17,29.19,28.67,28.37,28.81,28.60,28.04,27.98,28.31,27.57,27.62,27.89,27.35,26.41,27.54,27.87,27.01,26.66,27.00,27.87,27.47,26.99,27.74,28.08,27.39,26.80,27.75,27.95,27.20,27.02,27.83,27.83,27.41,27.75,28.02,28.01,28.10,28.51,28.99,28.77,29.20,29.36,29.33,29.67,30.11,30.06,30.16,29.96,30.11,29.85,29.39,29.79,29.81,29.14,29.11,29.62,29.52,28.99,28.34,28.83,28.86,28.46,28.10,28.99,29.24,28.65,29.02,29.56,29.56,30.00,30.11,30.15,30.30,30.45,30.14,30.70,30.61,30.57,30.84,30.41,30.61,30.57,30.64,30.18,30.08,30.33,29.89,30.38,30.42,30.30,29.67,30.03,30.16,29.92,29.56,29.21,29.07,29.57,29.36,29.11,29.15,29.58,29.23,29.05,29.64,29.63,29.48,29.44,29.80,29.84,29.70,30.08,30.32,30.19,30.29,30.31,30.18,30.13,29.72,29.97,30.18,29.69,29.52,30.05,30.01,29.43,29.60,30.07,29.82,29.21,30.03,30.09,29.60,29.89,30.24,29.93,29.90,30.31,30.51,30.50,30.54,30.19,30.47,30.65,30.39,30.27,30.68,30.62,30.40,30.48,30.78,30.37,30.09,30.36,30.63,30.44,30.20,30.64,30.58,30.38,30.39,30.39,26.24,25.26,23.46,22.75,22.33,21.50,20.86,20.97,20.44,19.89,20.07,20.33,19.75,20.41,19.87,19.96,19.18,19.41,18.17,17.34,17.28,16.54,16.32,16.12,15.67,15.06,14.79,14.63,13.89,13.04,12.91,13.80,12.91,12.36,12.80,13.05,12.24,11.75,12.33,12.90,11.75,11.52,12.06,12.30,11.20,11.44,11.94,11.30,10.65,11.03,11.54,10.69,9.79,10.84,11.58,10.18,11.05,11.60,11.93,11.78,12.66,12.54,11.75,12.77,13.32,12.93,12.50,13.76,13.94,13.06,13.44,14.16,14.09,13.75,14.19,14.64,14.37,14.17,14.94,15.52,14.88,15.92,15.38,15.47,14.77,14.65,14.67,14.10,13.09,12.30,12.18,13.93,13.48,12.38,12.67,14.37,13.55,12.69,14.09,14.41,13.70,15.12,13.99,14.48,13.24,13.28,12.50,12.70,12.46,12.39,11.79,12.84,12.84,12.72,13.81,13.77,13.26,14.14,13.58,12.78,12.73,13.29,11.81,11.31,12.29,11.69,10.56,10.23,10.37,9.40,9.01,7.68,7.80,9.18,9.15,9.98,10.06,8.90,9.80,9.57,10.35,10.33,10.41,11.03,11.03,10.65,11.16,11.52,11.30,11.16,11.99,12.21,12.25,11.74,11.94,11.81,10.83,11.22,10.86,10.89,10.48,10.33,10.84,10.11,9.50,9.78,10.04,8.62,8.40,8.51,8.18,8.71,8.85,9.82,9.93,8.83,9.45,10.18,9.57,9.25,9.80,10.47,9.70,9.73,10.54,10.38,9.97,10.15,11.43,11.12,11.01,11.36,12.40,11.65,12.74,11.20,10.90,9.98,10.47,10.97,10.35,9.65,9.58,9.82,9.08,8.57,8.58,8.95,8.23,7.77,8.39,8.15,7.26,7.08,7.53,7.20,6.43,7.30,7.54,6.82,6.92,7.67,7.79,6.79,7.38,8.05,7.92,7.34,7.31,8.28,8.83,8.36,7.38,7.60,8.44,7.66,7.31,7.91,8.29,7.78,7.64,8.26,8.57,7.99,8.43,9.09,9.34,10.33,9.99,10.56,9.77,10.61,10.29,9.22,9.65,10.35,9.51,8.69,9.88,9.92,8.58,8.75,9.84,8.98,8.15,9.13,9.66,8.82,8.62,9.63,9.46,10.19,9.62,10.65,10.82,9.20,9.92,10.76,10.19,9.44,10.40,10.66,9.66,9.94,10.90,10.72,9.72,10.53,11.54,11.16,11.04,11.43,11.20,10.10,9.90,10.76,9.78,9.93,10.95,10.04,9.86,10.49,11.10,9.97,10.56,10.45,9.70,9.46,10.00,9.29,8.58,9.35,9.24,8.37,8.03,8.91,8.87,8.61,9.75,10.09,9.65,10.53,11.18,11.84,10.31,10.81,9.96,9.24,9.73,10.70,10.11,9.29,9.72,10.49,10.72,11.25,11.12,9.90,10.14,10.98,10.51,9.61,10.22,10.92,10.35,9.49,9.14,10.05,9.44,8.56,8.80,9.51,8.28,8.16,8.92,9.11,8.23,8.11,9.12,9.07,8.10,8.38,7.70,7.42,6.42,6.73,6.22,6.65,7.36,6.97,6.61,7.26,7.75,7.26,7.46,7.93,8.16,8.12,8.45,9.06,9.00,8.89,9.53,10.21,10.11,10.22,11.25,11.10,10.48,10.85,10.58,10.05,9.60,10.02,9.11,8.85,8.80,8.53,7.91,8.07,7.74,7.00,6.92,7.05,6.73,6.03,5.99,6.15,5.65,5.12,5.53,5.65,4.91,4.84,5.43,5.01,4.45,4.73,5.08,4.69,4.30,4.19,4.34,4.02,3.70,4.18,3.76,3.02,3.66,3.66,3.18,2.89,3.44,3.49,3.07,3.17,3.82,3.96,3.53,4.28,4.12,4.22,3.43,4.03,4.24,3.46,3.40,4.11,4.07,3.52,3.86,4.43,4.26,4.29,4.65,4.87,4.85,4.98,5.42,5.70,5.44,6.07,6.44,7.45,6.95,7.76,7.06,6.17,6.47,6.77,6.14,5.46,5.97,6.04,5.38,5.02,5.61,5.51,4.85,4.95,5.48,5.09,4.56,5.48,5.93,5.14,5.06,6.17,6.44,5.86,5.82,5.07,4.73,5.33,4.68,4.81,5.47,5.44,5.06,5.53,5.99,6.04,6.46,6.32,6.59,5.93,5.41,5.19,5.52,5.29,4.59,4.67,4.88,4.34,4.24,3.72,4.25,4.47,4.65,3.81,4.14,3.57,3.81,4.38,4.29,4.30,4.37,4.24,3.65,3.06,3.59,2.90,3.45,3.36,3.46,2.69,2.85,3.73,3.40,4.03,3.80,4.06,3.64,3.43,3.56,3.39,3.24,2.57,3.23,3.24,2.65,2.47,2.99,3.13,2.36,2.66,3.12,3.07,2.43,2.58,2.53,1.90,1.79,1.66,1.50,1.19,1.20,1.10,0.84,0.76,0.88,1.09,1.10,1.16,1.30,1.48,1.51,1.70,1.98,2.15,2.29,2.43,2.73,3.19,3.82,3.78,3.30,3.63,3.42,2.80,2.79,3.36,3.13,2.58,2.43,2.85,2.69,1.98,2.39,2.55,2.15,1.72,2.42,2.60,2.35,2.29,3.82],[30.99,30.85,30.55,30.70,30.50,30.28,30.48,30.41,30.46,30.40,30.64,30.64,30.45,30.45,30.49,30.48,30.35,30.17,30.32,30.03,29.89,30.06,30.23,30.41,30.38,30.56,30.30,30.43,30.32,30.04,29.86,30.09,30.15,29.75,29.75,29.88,29.62,29.32,29.52,29.51,29.18,29.01,29.18,29.22,29.09,29.11,29.41,29.30,28.87,29.54,29.60,29.47,29.55,29.79,30.03,29.86,30.08,30.16,30.16,29.38,30.05,30.22,29.92,29.62,30.04,29.94,29.51,29.84,30.13,29.73,29.82,29.97,30.06,29.94,30.00,30.30,30.05,30.11,30.35,30.49,30.37,30.54,30.45,30.65,30.60,30.16,30.57,30.33,30.26,29.79,30.02,30.29,29.95,29.78,30.21,30.30,30.06,30.09,30.32,30.46,30.47,30.69,30.68,30.53,30.71,30.69,30.62,30.47,30.65,30.64,30.30,30.67,30.62,30.37,30.50,30.71,30.68,30.67,30.39,30.36,30.58,30.35,29.96,30.14,30.22,29.96,29.70,30.10,30.15,29.34,29.71,28.79,29.39,29.56,29.86,29.33,29.83,29.06,28.73,29.30,28.81,29.22,28.29,29.25,29.43,28.37,28.17,29.29,29.00,28.38,29.03,29.49,29.51,28.68,29.03,29.17,28.40,28.08,29.15,29.14,27.67,28.57,29.29,28.85,27.83,28.94,29.30,28.84,28.16,29.11,28.18,27.46,27.81,28.71,28.25,27.00,27.70,28.19,27.41,26.91,27.80,27.95,26.70,27.02,27.98,27.29,26.65,27.73,27.87,27.02,27.10,27.43,28.40,27.68,28.85,28.58,28.26,28.18,27.44,26.42,27.07,27.13,26.53,26.59,26.93,26.75,26.37,26.11,26.69,26.28,25.98,26.19,26.70,26.53,26.31,26.86,26.91,26.48,27.33,27.50,27.08,27.58,27.98,28.12,27.93,28.44,28.75,28.43,28.32,29.00,28.77,28.61,28.53,28.10,28.36,28.16,27.26,27.88,28.25,28.06,27.04,27.89,28.14,28.10,27.57,28.53,28.04,28.44,28.53,28.70,28.62,29.10,28.82,28.27,28.64,29.05,28.52,28.49,28.94,28.87,28.06,28.37,29.03,28.56,28.20,28.78,28.95,28.46,28.49,29.32,29.62,29.35,29.19,29.45,29.38,28.78,28.94,29.19,28.89,28.23,29.03,29.09,28.63,28.49,29.18,29.29,28.58,28.75,29.23,29.23,28.95,28.93,28.98,28.71,28.43,28.14,27.65,28.25,28.04,27.44,28.18,28.53,28.37,27.92,28.43,28.64,28.06,27.72,28.18,27.96,27.35,27.63,27.78,27.36,26.65,27.72,26.73,27.03,28.21,27.33,27.71,27.88,27.60,27.99,28.00,28.33,28.10,28.10,28.14,28.55,28.64,28.45,28.73,28.41,28.72,29.18,29.02,28.82,29.03,29.25,28.90,28.92,29.10,29.09,29.05,28.56,28.57,28.70,28.26,28.21,28.57,28.64,28.46,28.29,28.23,28.62,28.17,28.13,28.39,27.83,27.37,27.03,26.92,27.40,27.85,27.35,28.15,28.45,28.36,28.26,28.56,28.22,28.50,28.58,28.79,28.30,28.66,29.12,29.06,28.80,29.25,29.47,29.03,29.04,29.77,29.65,29.93,29.66,29.31,29.25,29.54,29.09,29.15,29.27,29.02,28.99,28.51,28.98,29.19,28.72,28.58,29.01,28.64,28.41,28.37,28.83,28.21,28.33,29.07,28.47,28.33,28.65,28.91,28.38,28.08,28.62,28.69,27.62,28.32,28.76,28.27,28.59,28.00,27.74,28.50,27.79,27.87,28.35,28.53,28.18,28.43,29.11,28.92,28.58,29.23,29.52,29.43,29.21,29.87,29.93,29.14,29.85,29.55,29.62,29.29,28.80,28.88,28.62,28.30,28.64,28.17,27.97,27.86,28.09,27.36,27.44,27.77,27.32,26.14,27.29,27.73,27.04,26.67,27.18,27.88,27.52,27.06,27.73,27.92,27.10,26.69,27.54,27.79,26.99,26.67,27.70,27.64,27.17,27.71,27.98,27.74,27.91,28.40,28.66,28.32,28.77,29.23,29.14,29.43,29.91,29.93,30.04,29.80,29.79,29.72,29.18,29.61,29.65,28.92,28.88,29.53,29.33,28.87,28.40,28.70,28.73,28.46,28.05,28.88,29.13,28.52,28.85,29.44,29.37,29.84,29.90,30.08,30.15,30.40,30.07,30.57,30.47,30.50,30.78,30.42,30.51,30.50,30.49,29.87,30.09,30.27,29.65,30.24,30.30,30.21,29.44,29.70,30.04,29.68,29.35,29.01,28.80,29.34,29.00,28.75,28.74,28.95,28.71,28.57,29.00,29.46,29.19,29.08,29.53,29.57,29.57,29.96,30.28,30.16,30.20,30.28,30.17,30.09,29.67,29.89,30.04,29.60,29.50,29.94,30.04,29.51,29.68,30.06,29.92,29.38,29.93,29.95,29.36,29.73,30.14,29.77,29.62,30.18,30.46,30.44,30.56,30.06,30.47,30.62,30.29,30.12,30.62,30.62,30.40,30.44,30.68,30.34,29.90,30.30,30.56,30.42,30.11,30.61,30.60,30.35,30.39,30.38,26.53,25.40,23.88,23.35,22.96,22.07,21.62,21.42,21.09,20.24,20.68,20.60,20.26,20.65,20.23,20.30,19.66,19.53,18.89,17.26,17.07,16.59,16.66,16.70,16.07,15.58,15.18,15.23,14.44,13.70,13.52,14.30,13.58,12.80,13.32,13.68,12.56,12.01,12.58,13.29,12.07,11.80,12.45,12.58,11.58,11.76,12.30,11.57,10.75,11.56,11.98,10.92,10.06,11.33,12.07,10.45,11.51,12.14,12.30,12.01,13.07,12.92,12.09,13.17,13.71,13.27,12.86,14.14,14.37,13.56,13.79,14.70,14.63,14.19,14.78,15.13,15.13,14.85,15.45,16.15,15.54,16.56,16.00,16.19,15.25,15.43,15.53,14.78,13.89,12.73,12.69,14.66,13.94,12.95,13.09,14.97,13.88,13.02,14.62,14.95,14.33,16.01,14.86,15.22,14.13,14.04,13.39,13.31,13.13,13.24,12.47,13.54,13.45,13.01,14.15,14.72,13.91,14.97,14.26,13.63,13.48,13.67,12.47,11.98,12.77,12.09,11.10,11.06,11.07,9.93,9.91,8.26,8.44,9.69,9.51,10.18,10.23,9.11,9.75,9.57,10.09,10.21,10.31,10.96,10.99,10.51,11.20,11.78,11.49,11.41,12.04,12.48,12.49,11.88,12.13,12.09,11.03,11.52,11.44,11.08,10.48,10.88,10.91,10.07,9.66,10.23,10.24,8.81,8.53,8.85,8.54,8.78,9.19,10.10,10.20,8.89,9.61,10.54,9.65,9.23,10.14,10.83,9.81,9.61,10.76,10.57,10.03,10.33,11.52,11.16,10.93,11.41,12.52,11.69,12.76,11.19,10.96,9.92,10.36,10.65,10.34,9.48,9.48,9.75,8.97,8.34,8.26,8.85,8.08,7.39,8.08,7.98,7.01,7.04,7.60,7.25,6.53,7.38,7.77,7.11,7.15,7.91,8.05,7.12,7.69,8.46,8.32,7.77,7.74,8.74,9.21,8.55,7.62,7.99,8.90,8.08,7.51,8.23,8.78,8.10,7.74,8.61,9.03,8.08,8.51,9.34,9.64,10.60,10.43,11.00,10.29,11.13,10.67,9.60,10.14,10.74,9.80,9.16,10.28,10.30,9.02,9.30,10.25,9.45,8.48,9.54,10.14,9.01,8.77,10.01,9.68,10.57,9.84,11.08,11.16,9.47,10.15,11.18,10.75,9.64,10.73,11.13,10.15,10.08,11.25,11.22,10.06,10.87,12.04,11.58,11.01,11.77,11.55,10.34,10.06,10.93,9.62,10.12,10.99,9.92,9.94,10.71,11.10,9.83,10.65,10.64,9.85,9.38,10.03,9.40,8.50,9.24,9.36,8.37,7.72,8.84,8.54,8.43,9.88,10.01,9.77,10.90,11.36,12.17,10.74,11.25,10.32,9.47,9.87,11.07,10.55,9.79,10.03,10.77,11.14,11.62,11.58,10.44,10.59,11.40,11.02,10.17,10.75,11.36,10.89,9.82,9.38,10.51,10.14,9.02,9.30,10.23,8.94,8.68,9.50,9.67,8.64,8.46,9.57,9.36,8.28,8.17,7.61,7.40,6.57,7.02,6.38,6.90,7.66,7.37,6.89,7.65,8.38,7.53,7.76,8.40,8.75,8.52,8.78,9.64,9.45,9.19,9.82,10.43,10.65,10.48,11.57,11.41,10.83,11.14,11.12,10.24,9.97,10.42,9.37,9.04,9.12,8.65,8.07,8.29,7.87,7.14,7.03,7.17,6.94,6.13,6.10,6.30,5.79,5.36,5.74,5.83,5.04,4.89,5.43,5.18,4.36,4.73,5.15,4.68,4.18,4.27,4.20,3.61,3.56,3.99,3.69,2.98,3.44,3.62,3.06,2.85,3.24,3.66,3.29,3.06,4.02,4.20,3.75,4.61,4.47,4.62,3.93,4.25,4.58,3.82,3.52,4.32,4.47,3.69,3.81,4.59,4.38,4.06,4.59,4.94,5.00,5.07,5.52,5.82,5.46,6.05,6.45,7.38,6.99,7.80,7.05,6.14,6.47,6.71,6.14,5.64,5.92,6.09,5.50,5.24,5.79,5.67,5.10,5.24,5.77,5.34,4.91,5.79,6.20,5.41,5.51,6.38,6.42,5.93,6.01,5.34,5.10,5.67,5.11,5.15,5.85,5.77,5.43,5.84,6.43,6.26,6.61,6.65,6.64,6.12,5.54,5.34,5.56,5.48,4.82,4.85,4.93,4.54,4.30,3.75,4.35,4.52,4.96,3.95,4.50,3.87,4.30,4.63,4.71,4.59,4.52,4.55,4.04,3.47,3.81,2.77,3.42,3.29,3.37,2.56,2.70,3.63,3.28,3.84,3.58,3.80,3.54,3.18,3.29,3.47,3.37,2.70,3.10,3.80,3.17,2.53,3.46,3.82,2.81,2.79,3.63,3.53,2.79,2.84,2.65,2.04,1.89,1.76,1.64,1.33,1.16,1.21,1.09,0.81,0.76,0.87,1.08,1.15,1.13,1.34,1.49,1.52,1.67,2.14,2.24,2.19,2.65,3.15,3.86,3.83,3.17,3.58,3.52,2.87,2.82,3.40,3.25,2.82,2.67,3.15,2.88,2.03,2.66,2.85,2.32,1.83,2.73,2.84,2.61,2.54,4.11],[30.90,30.81,30.74,30.71,30.59,30.49,30.63,30.57,30.55,30.47,30.67,30.64,30.48,30.54,30.54,30.52,30.32,30.26,30.35,30.08,30.01,30.14,30.26,30.43,30.38,30.55,30.36,30.45,30.42,30.20,30.03,30.24,30.21,29.97,29.92,30.03,29.87,29.49,29.68,29.73,29.37,29.19,29.51,29.44,29.25,29.45,29.62,29.53,29.27,29.71,29.88,29.70,29.74,29.88,30.13,30.01,30.32,30.20,30.23,29.70,30.15,30.33,29.92,29.71,30.13,30.15,29.67,30.00,30.25,29.90,29.91,30.14,30.28,30.20,30.19,30.39,30.25,30.26,30.46,30.54,30.47,30.59,30.52,30.64,30.60,30.36,30.59,30.41,30.30,29.98,30.10,30.37,30.19,29.96,30.29,30.41,30.22,30.27,30.50,30.50,30.53,30.70,30.65,30.63,30.73,30.76,30.65,30.55,30.68,30.67,30.44,30.71,30.68,30.49,30.58,30.74,30.70,30.68,30.52,30.48,30.60,30.49,30.10,30.25,30.36,30.17,29.91,30.19,30.27,29.58,29.92,29.37,29.58,29.84,29.97,29.75,29.98,29.07,28.83,29.49,28.94,29.23,28.47,29.27,29.35,28.67,28.68,29.39,29.13,28.88,29.11,29.37,29.66,28.85,29.29,29.40,28.97,28.53,29.30,29.22,28.45,29.00,29.43,29.15,28.44,29.23,29.64,29.25,28.56,29.49,28.84,28.12,28.27,28.90,28.64,27.52,28.44,28.62,27.85,27.71,28.51,28.24,27.12,27.86,28.30,27.64,27.06,28.26,27.84,27.07,27.54,28.06,28.13,27.60,28.48,28.48,28.38,28.20,27.58,26.87,27.65,27.30,27.10,26.89,27.34,27.14,26.85,26.54,27.35,26.82,26.48,27.36,27.43,26.96,27.06,27.76,27.70,27.03,27.83,28.26,27.89,27.99,28.85,28.62,28.22,28.78,29.11,28.82,28.64,29.33,29.13,28.90,28.86,28.44,28.64,28.32,27.76,28.32,28.56,28.46,27.67,28.38,28.82,28.71,28.11,28.93,28.76,28.68,28.83,29.00,28.82,29.36,29.13,28.79,28.89,29.30,28.91,28.72,29.24,29.29,28.42,28.79,29.29,28.89,28.44,29.09,29.32,28.81,29.03,29.57,29.67,29.64,29.40,29.67,29.60,29.21,29.12,29.47,29.35,28.59,29.29,29.39,29.07,28.87,29.42,29.55,28.98,28.98,29.57,29.54,29.20,29.23,29.29,29.12,28.93,28.55,28.12,28.69,28.43,27.85,28.49,28.83,28.65,28.24,28.75,28.93,28.39,28.00,28.53,28.35,27.94,27.99,28.24,27.74,27.28,28.23,27.27,27.70,28.69,27.78,28.12,28.35,28.04,28.33,28.40,28.75,28.52,28.53,28.66,28.99,28.93,28.75,28.96,28.95,29.02,29.39,29.32,28.95,29.11,29.57,29.26,28.99,29.51,29.57,29.43,28.93,28.93,28.99,28.57,28.49,28.74,28.81,28.83,28.62,28.69,28.95,28.80,28.60,28.82,28.41,28.19,27.73,27.70,28.37,28.29,27.93,28.36,28.87,28.77,28.47,28.98,28.70,28.52,28.86,29.20,28.82,28.89,29.40,29.26,29.01,29.52,29.62,29.15,29.26,29.96,29.80,30.06,29.85,29.54,29.48,29.81,29.35,29.23,29.50,29.34,29.21,28.78,29.30,29.48,28.95,29.04,29.43,29.05,28.72,28.88,29.19,28.64,28.80,29.33,28.89,28.72,29.05,29.22,28.83,28.69,29.11,29.11,28.34,28.79,29.34,28.83,29.08,28.50,28.76,28.92,28.15,28.35,28.85,29.10,28.64,29.01,29.48,29.20,29.09,29.56,29.76,29.62,29.50,30.07,30.14,29.49,30.01,29.78,29.76,29.49,29.31,29.16,28.87,28.72,28.88,28.68,28.28,28.34,28.39,27.66,27.72,28.07,27.69,26.64,27.97,28.37,27.51,27.19,27.54,28.30,27.94,27.59,28.18,28.30,27.54,27.31,28.07,28.15,27.29,27.19,28.26,28.07,27.81,28.24,28.58,28.48,28.45,28.91,29.30,28.93,29.22,29.57,29.49,29.69,30.08,30.13,30.28,30.02,30.22,29.89,29.62,29.94,29.89,29.50,29.42,29.75,29.69,29.12,28.66,28.98,29.13,28.89,28.57,29.20,29.51,29.01,29.19,29.83,29.73,30.11,30.07,30.15,30.37,30.53,30.17,30.77,30.63,30.53,30.82,30.60,30.66,30.64,30.68,30.19,30.21,30.45,29.99,30.45,30.50,30.28,29.65,29.96,30.19,29.91,29.45,29.21,29.05,29.61,29.38,29.18,29.17,29.55,29.16,29.16,29.65,29.86,29.50,29.63,29.92,29.94,29.75,30.09,30.37,30.28,30.26,30.35,30.23,30.21,29.78,30.10,30.18,29.66,29.82,30.09,30.03,29.58,29.80,30.16,29.93,29.46,30.19,30.24,29.67,29.89,30.38,29.99,29.89,30.36,30.59,30.51,30.61,30.34,30.58,30.76,30.43,30.31,30.77,30.72,30.49,30.52,30.83,30.43,30.11,30.47,30.72,30.43,30.18,30.68,30.66,30.49,30.40,30.52,26.88,25.94,24.09,23.58,23.14,22.56,22.05,21.96,21.58,21.08,21.28,21.31,20.85,21.46,20.94,21.16,20.19,20.47,19.13,18.27,18.40,17.94,17.40,17.35,17.30,16.63,16.11,15.82,14.95,13.98,13.84,14.79,13.71,13.18,13.57,13.73,12.90,12.47,13.11,13.62,12.42,12.13,12.93,13.04,12.01,12.31,12.76,11.89,11.19,11.69,12.47,11.39,10.74,11.78,12.65,11.01,11.88,12.77,12.71,12.48,13.54,13.48,12.61,13.72,14.30,14.03,13.47,14.62,15.15,14.13,14.32,15.12,15.20,14.55,15.16,15.77,15.27,15.00,16.07,16.79,15.92,17.54,16.57,16.97,15.91,15.69,15.91,15.18,14.27,13.49,13.42,15.10,14.51,13.59,14.09,15.58,14.70,14.07,15.39,15.64,15.30,16.40,15.83,16.12,14.77,14.38,14.01,13.99,13.64,13.60,13.20,14.25,14.25,14.02,15.15,15.34,14.76,15.46,14.86,14.15,14.12,14.49,13.21,12.60,13.51,12.73,11.76,11.31,11.39,10.28,10.03,8.81,8.89,9.94,10.04,10.66,10.73,9.74,10.51,10.06,10.88,10.61,10.95,11.44,11.16,11.03,11.66,12.12,11.54,11.61,12.42,12.87,12.86,12.21,12.62,12.38,11.33,11.68,11.69,11.46,10.88,11.04,11.28,10.69,10.20,10.49,10.72,9.60,9.11,9.09,9.05,9.40,9.67,10.29,10.28,9.39,9.91,10.66,9.80,9.82,10.37,10.83,10.03,10.14,11.01,10.97,10.68,10.65,11.66,11.58,11.43,11.89,12.80,12.22,13.44,11.59,11.32,10.56,10.97,11.27,10.78,9.95,10.03,10.00,9.53,8.89,8.95,9.37,8.75,8.17,8.71,8.58,8.04,7.67,8.16,7.98,7.33,7.86,8.31,7.64,7.72,8.26,8.52,7.72,8.13,8.81,8.84,8.09,8.16,9.19,9.84,9.20,8.27,8.46,9.38,8.46,7.99,8.58,9.09,8.38,8.18,9.01,9.23,8.56,8.83,9.68,9.96,10.81,10.61,11.32,10.64,11.62,11.05,10.09,10.52,11.24,10.21,9.56,10.77,10.77,9.43,9.67,10.84,9.77,8.90,9.92,10.62,9.60,9.39,10.64,10.50,11.31,10.46,11.49,11.70,9.74,10.56,11.59,11.05,10.00,11.05,11.55,10.50,10.47,11.61,11.64,10.35,11.08,12.33,11.93,11.58,12.25,12.06,10.67,10.46,11.37,10.40,10.47,11.48,10.75,10.29,11.07,11.73,10.45,11.28,11.25,10.46,10.00,10.40,9.95,9.03,9.60,9.76,8.99,8.57,9.45,9.46,9.07,10.11,10.79,10.23,11.20,12.08,12.87,11.06,11.51,10.73,9.91,10.36,11.44,10.80,10.13,10.35,11.11,11.53,11.92,12.01,10.72,10.93,11.94,11.45,10.60,11.33,11.97,11.51,10.51,10.19,11.23,10.44,9.45,9.93,10.35,9.16,8.95,9.93,9.91,8.81,8.77,9.47,9.42,8.65,8.73,8.18,7.75,6.98,7.42,6.88,7.13,8.05,7.69,7.04,7.84,8.54,7.79,7.93,8.58,9.07,8.84,9.10,9.83,10.04,9.73,10.10,10.84,11.15,11.02,12.16,11.74,11.11,11.36,11.42,10.70,10.13,10.65,9.92,9.38,9.31,9.12,8.41,8.47,8.25,7.52,7.31,7.35,7.30,6.29,6.43,6.52,5.90,5.39,5.92,5.93,5.13,5.03,5.69,5.29,4.67,4.91,5.35,4.91,4.30,4.54,4.59,3.96,3.57,4.26,3.80,3.02,3.56,3.77,3.17,2.71,3.43,3.66,3.16,3.28,3.79,4.14,3.74,4.47,4.36,4.60,3.94,4.42,4.60,3.88,3.68,4.49,4.42,3.72,4.06,4.81,4.53,4.57,4.92,5.13,5.33,5.34,5.86,5.96,5.73,6.38,6.85,8.04,7.53,8.40,7.51,6.59,6.86,7.11,6.65,5.91,6.46,6.57,5.82,5.45,6.06,6.03,5.19,5.36,5.99,5.55,4.98,5.91,6.49,5.65,5.61,6.67,6.94,6.38,6.33,5.55,5.22,5.84,5.08,5.23,5.97,5.84,5.51,6.01,6.50,6.47,7.05,6.99,7.10,6.23,5.83,5.69,5.74,5.66,5.01,4.92,4.98,4.62,4.25,3.77,4.36,4.49,4.86,4.06,4.51,3.87,4.18,4.75,4.54,4.55,4.44,4.49,3.97,3.45,3.70,2.91,3.38,3.34,3.41,2.74,2.78,3.55,3.52,4.16,3.83,4.20,3.81,3.28,3.53,3.69,3.47,2.84,3.46,3.63,3.13,2.62,3.28,3.67,2.79,2.75,3.37,3.53,2.74,2.95,2.87,2.24,2.14,1.87,1.74,1.58,1.31,1.20,1.28,1.09,0.84,0.76,0.89,1.10,1.17,1.16,1.33,1.53,1.59,1.74,2.09,2.13,2.49,3.01,3.51,3.45,3.10,3.39,3.03,2.62,2.74,3.21,2.94,2.39,2.70,3.02,2.67,2.02,2.65,2.85,2.25,2.00,2.80,2.97,2.68,2.82,4.36],[30.87,30.86,30.71,30.69,30.56,30.41,30.60,30.54,30.52,30.43,30.60,30.59,30.44,30.49,30.51,30.50,30.31,30.27,30.38,30.17,30.09,30.19,30.35,30.48,30.44,30.58,30.33,30.46,30.41,30.15,30.00,30.21,30.15,29.88,29.87,30.01,29.85,29.60,29.76,29.74,29.36,29.32,29.56,29.57,29.28,29.53,29.71,29.58,29.27,29.79,29.92,29.80,29.65,30.02,30.23,30.03,30.38,30.29,30.42,29.84,30.31,30.45,30.01,29.95,30.26,30.22,29.72,30.11,30.37,30.01,29.94,30.18,30.28,30.15,30.15,30.41,30.27,30.16,30.44,30.46,30.44,30.55,30.50,30.66,30.59,30.35,30.58,30.47,30.38,29.94,30.15,30.49,30.20,29.92,30.37,30.53,30.28,30.27,30.58,30.57,30.56,30.74,30.72,30.65,30.86,30.83,30.73,30.51,30.77,30.78,30.43,30.78,30.78,30.59,30.68,30.78,30.80,30.75,30.55,30.51,30.72,30.56,30.08,30.37,30.51,30.12,29.89,30.33,30.34,29.65,30.10,29.48,29.83,29.92,30.18,29.76,30.11,29.35,29.04,29.57,28.77,29.38,28.41,29.44,29.63,28.53,28.51,29.51,29.14,28.59,29.22,29.62,29.69,28.74,29.25,29.45,28.72,28.39,29.29,29.31,28.28,28.96,29.67,29.38,28.51,29.41,29.80,29.38,28.79,29.52,28.89,28.27,28.30,29.05,28.77,27.54,28.41,28.68,27.87,27.61,28.39,28.24,27.07,27.59,28.08,27.44,26.87,27.86,27.70,27.06,27.44,27.81,28.17,27.42,28.36,28.40,28.31,28.20,27.53,26.82,27.38,27.43,27.11,26.88,27.28,27.30,26.72,26.45,27.53,26.97,26.51,27.41,27.65,27.15,27.25,28.00,27.94,27.29,28.12,28.42,27.95,28.07,28.87,28.81,28.28,28.86,29.29,28.95,28.74,29.49,29.18,29.04,28.86,28.33,28.61,28.47,27.76,28.26,28.48,28.41,27.88,28.51,28.84,28.78,28.22,29.02,28.83,28.75,28.91,29.04,28.77,29.39,29.01,28.87,28.79,29.32,28.91,28.67,29.19,29.30,28.56,28.63,29.37,28.99,28.61,29.20,29.30,28.94,29.03,29.74,29.75,29.71,29.36,29.63,29.63,29.16,29.26,29.45,29.28,28.68,29.31,29.36,29.05,28.82,29.33,29.48,28.94,28.93,29.51,29.47,29.14,29.26,29.36,29.09,28.91,28.46,28.05,28.65,28.33,27.57,28.54,28.78,28.52,28.08,28.58,28.98,28.28,27.89,28.44,28.34,27.71,28.07,28.26,27.86,27.28,28.31,27.29,27.73,28.74,27.74,28.31,28.47,27.94,28.36,28.53,28.74,28.78,28.75,28.98,29.09,29.04,29.07,29.20,28.96,29.11,29.38,29.30,29.10,29.12,29.48,29.36,29.16,29.45,29.49,29.44,28.99,28.98,28.99,28.65,28.56,28.72,28.95,28.93,28.53,28.73,29.03,28.90,28.67,28.96,28.57,28.39,27.80,27.59,28.38,28.26,27.73,28.40,28.91,28.57,28.33,29.00,28.70,28.57,28.93,29.39,28.79,29.11,29.60,29.51,29.18,29.66,29.89,29.23,29.29,30.05,29.89,30.18,29.90,29.63,29.61,29.92,29.37,29.25,29.66,29.54,29.41,29.07,29.52,29.65,29.16,29.14,29.51,29.12,28.89,28.99,29.31,28.77,28.83,29.48,29.03,28.72,29.05,29.35,28.74,28.69,29.03,29.11,28.28,28.69,29.18,28.94,28.94,28.59,28.86,29.18,28.47,28.67,29.28,29.07,28.85,29.26,29.65,29.42,29.29,29.77,29.90,29.86,29.69,30.19,30.28,29.69,30.20,30.02,29.98,29.74,29.51,29.51,29.05,28.93,29.18,28.91,28.33,28.48,28.55,27.91,28.00,28.25,27.66,26.83,28.01,28.36,27.41,27.14,27.43,28.26,27.86,27.36,28.23,28.43,27.74,27.47,28.07,28.22,27.49,27.46,28.18,28.23,27.82,28.26,28.53,28.50,28.60,28.96,29.32,29.14,29.47,29.69,29.66,29.88,30.24,30.23,30.31,30.19,30.28,30.06,29.73,30.06,30.02,29.53,29.44,29.85,29.80,29.27,28.65,29.09,29.24,28.81,28.56,29.31,29.55,29.07,29.29,29.84,29.83,30.17,30.20,30.28,30.45,30.61,30.26,30.81,30.71,30.66,30.88,30.63,30.72,30.73,30.77,30.27,30.28,30.49,30.06,30.48,30.51,30.37,29.86,30.08,30.27,30.03,29.66,29.39,29.17,29.69,29.57,29.28,29.42,29.81,29.60,29.37,29.89,29.96,29.66,29.78,30.13,30.06,29.90,30.26,30.51,30.35,30.39,30.43,30.33,30.31,29.86,30.16,30.26,29.76,29.69,30.21,30.13,29.64,29.85,30.32,29.94,29.45,30.11,30.26,29.83,29.95,30.32,30.10,29.96,30.37,30.53,30.53,30.62,30.38,30.61,30.73,30.37,30.31,30.80,30.69,30.48,30.51,30.87,30.49,30.21,30.46,30.71,30.51,30.29,30.78,30.66,30.51,30.54,30.51,26.73,25.83,24.18,23.38,22.92,22.13,21.58,21.54,21.22,20.69,20.98,20.97,20.36,21.12,20.60,20.83,19.96,20.17,18.90,18.16,18.31,17.81,17.17,17.10,16.94,16.17,15.72,15.89,15.02,14.08,13.82,14.94,13.97,13.24,13.77,14.16,13.21,12.64,13.22,13.78,12.50,12.30,12.99,13.10,11.97,12.33,12.72,12.05,11.24,11.85,12.53,11.45,10.68,11.66,12.54,10.98,11.86,12.45,12.62,12.47,13.42,13.39,12.47,13.56,14.16,13.88,13.27,14.64,14.99,13.94,14.19,15.21,15.20,14.61,15.27,15.85,15.45,15.25,16.25,16.99,16.07,17.54,16.71,17.00,15.86,15.90,15.95,15.40,14.24,13.50,13.34,15.23,14.51,13.43,13.87,15.67,14.71,13.86,15.31,15.39,14.85,16.30,15.16,15.59,14.40,14.08,13.76,13.84,13.38,13.36,12.97,13.95,14.09,13.93,15.04,15.15,14.68,15.39,14.90,14.11,14.12,14.44,13.12,12.76,13.62,12.80,11.84,11.45,11.50,10.09,9.75,8.50,8.45,9.67,9.63,10.49,10.40,9.40,10.15,9.76,10.56,10.42,10.66,11.16,11.12,10.90,11.76,11.94,11.61,11.55,12.41,12.77,12.76,12.22,12.60,12.35,11.38,11.72,11.53,11.47,11.00,11.05,11.45,10.49,10.18,10.41,10.69,9.18,8.93,9.17,8.95,9.45,9.90,10.40,10.62,9.50,10.10,10.85,10.11,9.87,10.32,11.00,10.17,10.17,10.97,10.87,10.50,10.68,11.77,11.48,11.65,11.94,12.84,12.09,13.09,11.36,11.21,10.32,10.79,11.49,10.81,9.81,9.82,10.04,9.43,8.78,8.94,9.44,8.43,8.23,8.78,8.52,7.78,7.74,8.24,7.81,7.19,8.13,8.30,7.62,7.81,8.59,8.76,7.71,8.34,9.11,8.94,8.30,8.32,9.17,10.00,9.31,8.32,8.76,9.64,8.66,8.10,8.92,9.39,8.68,8.42,9.37,9.50,8.78,9.20,9.89,10.09,11.31,10.95,11.62,10.87,11.80,11.44,10.19,10.72,11.56,10.57,9.90,10.99,11.02,9.77,9.93,11.08,9.97,9.14,10.16,10.75,9.83,9.71,10.66,10.40,11.34,10.47,11.54,11.77,10.14,10.63,11.77,11.06,10.34,11.28,11.77,10.72,10.66,12.00,11.87,10.66,11.54,12.76,12.26,11.92,12.43,12.34,10.93,10.57,11.51,10.49,10.68,11.79,10.72,10.57,11.43,11.84,10.64,11.26,11.29,10.47,10.20,10.74,10.08,9.32,10.12,10.15,9.35,8.77,9.62,9.47,9.25,10.37,10.77,10.38,11.50,12.09,12.68,11.29,11.75,10.69,10.04,10.41,11.47,10.89,10.17,10.24,11.17,11.61,12.04,12.23,10.80,11.10,12.12,11.58,10.68,11.45,12.20,11.37,10.47,10.06,11.27,10.51,9.51,9.83,10.57,9.21,9.12,10.00,10.10,9.05,9.11,10.11,10.03,8.80,8.99,8.23,8.14,7.07,7.52,6.87,7.31,8.13,7.91,7.19,7.99,8.56,7.93,8.08,8.78,9.11,9.03,9.22,9.85,10.00,9.82,10.41,11.01,11.06,11.08,12.27,11.96,11.18,11.52,11.39,10.94,10.26,10.60,9.81,9.38,9.47,9.18,8.45,8.71,8.37,7.56,7.50,7.57,7.28,6.50,6.37,6.48,5.91,5.44,5.89,5.92,5.05,4.88,5.66,5.09,4.51,4.77,5.11,4.70,4.28,4.28,4.36,3.96,3.58,4.27,3.92,3.06,3.64,3.78,3.17,2.95,3.60,3.81,3.34,3.53,4.06,4.29,3.85,4.55,4.50,4.51,3.72,4.18,4.52,3.83,3.59,4.31,4.44,3.72,4.02,4.67,4.56,4.24,4.85,5.14,5.00,5.16,5.75,6.04,5.74,6.24,6.74,7.69,7.23,8.10,7.48,6.65,6.91,7.26,6.71,5.98,6.44,6.58,5.85,5.61,6.15,6.08,5.35,5.45,5.97,5.54,4.98,6.06,6.42,5.56,5.62,6.63,6.72,6.13,6.21,5.47,5.16,5.89,5.16,5.26,5.95,5.98,5.74,6.15,6.51,6.63,7.08,7.06,7.19,6.40,5.84,5.74,5.93,5.82,5.15,5.05,5.24,4.80,4.50,3.91,4.53,4.75,5.07,4.21,4.63,3.90,4.09,4.61,4.40,4.30,4.16,4.12,3.56,2.89,3.14,2.58,2.95,3.01,3.04,2.37,2.47,3.26,3.18,3.81,3.66,3.94,3.56,3.17,3.39,3.43,3.15,2.49,3.04,3.33,2.59,2.49,3.15,3.40,2.61,2.81,3.44,3.47,2.88,3.03,3.06,2.25,2.22,2.01,1.91,1.67,1.46,1.31,1.19,1.18,1.07,0.82,0.76,0.87,1.08,1.09,1.06,1.29,1.50,1.56,1.65,1.93,2.28,2.63,3.34,3.35,2.81,3.04,2.92,2.14,2.19,2.84,2.66,2.13,2.23,2.58,2.36,1.75,2.33,2.57,2.27,1.95,2.63,2.86,2.60,2.63,4.22],[30.93,30.88,30.67,30.70,30.58,30.33,30.61,30.58,30.57,30.44,30.72,30.76,30.50,30.59,30.60,30.63,30.49,30.38,30.49,30.24,30.11,30.24,30.41,30.54,30.50,30.63,30.39,30.48,30.56,30.29,30.23,30.43,30.41,30.07,30.11,30.10,30.01,29.78,29.82,29.91,29.50,29.48,29.75,29.76,29.61,29.55,29.73,29.74,29.25,29.77,30.01,29.73,29.70,30.13,30.31,30.06,30.31,30.35,30.39,29.83,30.29,30.44,30.17,30.05,30.30,30.38,29.85,30.22,30.48,30.22,30.17,30.28,30.49,30.34,30.30,30.54,30.47,30.36,30.51,30.60,30.52,30.68,30.66,30.80,30.79,30.51,30.73,30.62,30.50,30.10,30.29,30.70,30.40,29.95,30.49,30.70,30.37,30.38,30.65,30.65,30.65,30.79,30.78,30.74,30.93,30.83,30.77,30.59,30.81,30.83,30.52,30.87,30.88,30.70,30.80,30.89,30.91,30.86,30.65,30.53,30.84,30.81,30.28,30.45,30.61,30.29,30.03,30.42,30.44,29.72,29.98,29.07,29.69,29.81,30.09,29.62,30.08,29.25,28.94,29.42,28.96,29.48,28.66,29.54,29.67,28.78,28.75,29.62,29.41,28.79,29.25,29.70,29.76,28.93,29.33,29.62,28.87,28.66,29.50,29.35,28.17,28.99,29.64,29.23,28.23,29.30,29.59,29.10,28.61,29.40,28.63,28.01,27.99,28.98,28.57,27.26,28.26,28.83,27.93,27.44,28.40,28.35,27.07,27.58,28.35,27.58,26.90,28.18,28.03,27.25,27.60,27.93,28.48,27.87,28.80,28.82,28.59,28.54,27.72,26.91,27.48,27.54,26.99,27.01,27.41,27.39,26.71,26.53,27.29,26.93,26.27,26.77,27.22,27.15,27.01,27.58,27.58,27.00,27.75,28.14,27.64,27.75,28.62,28.43,27.99,28.81,29.12,28.71,28.55,29.30,29.12,28.81,28.67,28.25,28.53,28.33,27.44,28.07,28.35,28.36,27.50,28.25,28.76,28.58,28.08,28.94,28.60,28.82,28.90,28.94,28.59,29.12,29.13,28.71,28.69,29.28,28.97,28.76,29.14,29.21,28.56,28.62,29.39,29.04,28.39,29.17,29.36,28.94,28.93,29.77,29.83,29.76,29.36,29.80,29.74,29.19,29.39,29.56,29.26,28.60,29.45,29.48,29.04,28.91,29.43,29.70,28.90,29.26,29.53,29.41,29.28,29.07,29.18,29.08,28.79,28.34,27.90,28.56,28.32,27.54,28.60,28.95,28.59,28.21,28.74,28.97,28.44,27.99,28.60,28.27,27.70,28.13,28.20,27.69,27.11,28.07,27.07,27.39,28.67,27.54,27.99,28.29,27.70,28.25,28.40,28.42,28.52,28.47,28.80,29.03,28.92,28.90,29.21,28.80,28.94,29.36,29.11,29.05,29.26,29.40,29.06,29.09,29.26,29.32,29.17,28.63,28.63,28.75,28.25,28.27,28.87,28.81,28.78,28.27,28.60,28.93,28.63,28.59,28.95,28.50,28.02,27.54,27.15,28.20,28.27,27.53,28.36,28.78,28.51,28.27,28.78,28.53,28.67,28.75,29.09,28.86,28.88,29.45,29.45,29.14,29.61,29.81,29.32,29.39,30.19,29.78,30.20,29.88,29.51,29.45,29.85,29.36,29.18,29.56,29.32,29.29,28.86,29.41,29.52,29.02,29.02,29.40,28.90,28.79,28.79,29.24,28.52,28.68,29.36,28.84,28.58,28.99,29.26,28.70,28.69,29.01,28.99,28.28,28.59,29.14,28.77,28.94,28.63,28.61,29.08,28.63,28.76,29.16,29.17,28.65,29.13,29.58,29.32,29.11,29.62,29.92,29.70,29.49,30.23,30.26,29.60,30.34,30.07,30.04,29.70,29.33,29.42,29.05,28.57,29.06,28.86,28.29,28.14,28.60,27.92,27.90,28.26,27.72,26.76,27.98,28.24,27.34,27.14,27.29,28.02,27.67,27.31,28.19,28.32,27.56,27.51,28.16,28.12,27.33,27.47,28.06,27.95,27.67,28.09,28.37,28.17,28.38,28.88,29.22,28.97,29.49,29.75,29.58,29.95,30.25,30.26,30.32,30.20,30.22,30.09,29.71,30.12,30.06,29.38,29.36,29.87,29.59,29.23,28.46,28.89,28.99,28.67,28.30,29.20,29.54,29.00,29.20,29.84,29.81,30.14,30.28,30.29,30.40,30.67,30.32,30.84,30.76,30.78,30.94,30.57,30.71,30.68,30.64,30.12,30.14,30.42,30.03,30.45,30.47,30.37,29.75,29.86,30.18,30.03,29.71,29.33,29.31,29.67,29.38,29.21,29.32,29.44,29.30,29.03,29.56,29.89,29.70,29.63,29.96,30.02,29.92,30.30,30.49,30.37,30.43,30.45,30.36,30.32,29.84,30.10,30.22,29.71,29.70,30.06,30.17,29.72,29.71,30.19,30.09,29.70,30.09,30.36,29.92,29.89,30.27,29.91,29.72,30.30,30.59,30.55,30.66,30.37,30.62,30.79,30.36,30.28,30.80,30.78,30.48,30.65,30.87,30.54,30.26,30.45,30.73,30.54,30.27,30.76,30.73,30.65,30.51,30.49,26.52,25.49,23.70,23.21,22.75,21.99,21.50,21.41,21.15,20.22,20.58,20.66,20.28,20.63,20.23,20.25,19.76,19.77,19.26,18.02,18.18,17.84,17.56,17.56,16.69,16.43,16.27,16.05,15.15,14.32,14.12,14.97,14.04,13.43,13.75,14.24,13.10,12.62,13.22,13.66,12.41,12.26,12.88,13.12,12.13,12.44,12.87,12.03,11.35,12.22,12.44,11.59,10.66,12.15,12.85,10.82,12.29,12.89,12.61,12.38,13.43,13.53,12.81,13.66,14.00,13.96,13.47,14.50,14.90,14.16,14.29,15.02,15.12,14.80,15.15,15.71,15.81,15.41,16.28,16.90,16.21,17.49,16.61,16.86,16.16,16.08,16.28,15.46,14.70,13.74,13.60,15.28,14.62,13.79,14.23,15.60,14.72,14.07,15.38,15.45,15.19,16.50,15.48,16.05,14.74,14.45,13.83,14.20,14.04,14.00,13.46,14.20,14.25,14.10,14.97,15.16,14.73,15.60,15.32,14.49,14.30,14.49,13.57,12.91,13.75,13.14,12.03,11.98,12.00,10.56,10.49,8.79,8.77,10.18,9.79,10.57,10.14,9.23,10.04,9.55,10.46,10.32,10.45,10.87,11.04,10.72,11.27,11.91,11.64,11.75,12.34,12.70,12.71,12.25,12.48,12.35,11.28,11.80,11.95,11.42,10.88,11.32,11.45,10.36,10.10,10.79,10.66,9.18,9.15,9.67,9.20,9.36,9.72,10.80,10.71,9.41,10.13,11.00,10.04,9.74,10.57,11.22,10.20,9.94,11.05,10.79,10.33,10.57,11.72,11.47,11.13,11.68,12.72,11.91,12.79,11.14,10.99,10.16,10.56,10.97,10.45,9.57,9.67,10.01,9.28,8.41,8.56,9.32,8.24,7.78,8.59,8.42,7.50,7.40,8.05,7.93,7.16,7.84,8.34,7.74,7.73,8.52,8.76,7.93,8.32,9.20,9.12,8.43,8.44,9.43,9.98,9.32,8.39,8.76,9.66,8.74,8.08,8.86,9.32,8.60,8.19,9.14,9.48,8.52,8.85,9.68,9.97,10.85,10.82,11.44,10.63,11.64,11.12,10.07,10.67,11.27,10.36,9.81,10.99,10.81,9.65,10.10,11.08,10.22,9.10,10.33,10.93,9.81,9.76,10.90,10.48,11.36,10.69,11.82,11.90,10.14,10.90,11.79,11.32,10.27,11.27,11.59,10.57,10.67,11.53,11.66,10.41,11.25,12.36,12.00,11.51,12.09,11.96,10.78,10.31,11.17,10.17,10.46,11.24,10.35,10.34,11.10,11.42,10.38,11.13,11.21,10.56,9.93,10.44,9.99,9.03,9.66,9.80,8.84,8.33,9.32,9.08,8.87,10.26,10.54,10.28,11.29,11.94,12.72,11.05,11.64,10.57,9.78,10.16,11.38,10.92,9.99,10.31,11.17,11.46,12.13,12.32,10.83,11.24,12.05,11.59,10.79,11.61,12.19,11.48,10.54,9.99,11.18,10.56,9.51,9.74,10.58,9.24,9.11,9.82,9.94,9.00,9.00,9.82,9.83,8.74,8.73,8.08,7.87,6.87,7.28,6.86,7.30,8.07,7.89,7.31,8.08,8.72,8.11,8.36,8.80,9.37,9.36,9.47,10.17,10.34,10.11,10.50,11.20,11.45,11.45,12.46,12.07,11.38,11.53,11.72,11.08,10.22,10.80,9.99,9.48,9.41,9.13,8.56,8.60,8.34,7.70,7.52,7.52,7.39,6.62,6.49,6.49,6.00,5.48,5.85,5.90,5.29,4.92,5.68,5.31,4.62,4.75,5.25,4.87,4.09,4.30,4.35,3.73,3.52,4.32,3.85,3.05,3.71,3.95,3.39,3.25,3.79,4.07,3.54,3.74,4.37,4.63,4.21,5.06,4.83,4.87,3.89,4.27,4.84,4.03,3.79,4.55,4.61,3.81,4.05,4.82,4.56,4.34,4.74,5.09,5.04,5.05,5.63,5.92,5.73,6.13,6.71,7.67,7.18,8.02,7.35,6.44,6.80,6.98,6.44,5.80,6.32,6.48,5.69,5.56,6.21,6.05,5.36,5.56,6.21,5.85,5.23,6.52,6.71,5.92,6.08,6.89,6.90,6.50,6.56,5.98,5.67,6.26,5.50,5.54,6.45,6.38,6.20,6.64,6.94,6.94,7.32,7.22,7.26,6.63,6.14,5.77,6.17,6.20,5.21,5.22,5.55,4.92,4.80,4.26,4.98,5.27,5.52,4.65,5.14,4.27,4.54,5.01,4.88,4.57,4.63,4.24,3.84,3.33,3.36,2.35,2.77,2.56,2.86,2.15,2.07,2.99,2.79,3.66,3.54,3.95,3.34,2.90,3.33,3.48,2.75,2.43,3.16,3.29,2.87,2.94,3.57,3.69,2.89,3.10,3.78,3.93,3.14,3.44,3.41,2.55,2.40,2.21,2.13,1.88,1.70,1.58,1.43,1.19,1.21,1.07,0.83,0.77,0.86,1.02,1.12,1.07,1.29,1.60,1.57,1.58,2.13,2.43,3.27,3.20,2.63,2.99,2.81,2.17,2.08,2.70,2.54,2.17,2.13,2.60,2.38,1.73,2.38,2.50,2.27,2.15,2.84,2.82,2.67,3.01,4.37],[30.95,30.80,30.71,30.70,30.52,30.46,30.64,30.54,30.51,30.47,30.67,30.65,30.52,30.47,30.50,30.53,30.40,30.27,30.36,30.17,30.05,30.14,30.29,30.49,30.40,30.54,30.29,30.41,30.42,30.14,29.95,30.14,30.13,29.82,29.82,29.92,29.80,29.47,29.71,29.60,29.33,29.10,29.33,29.37,29.25,29.23,29.58,29.44,29.00,29.61,29.83,29.65,29.61,29.93,30.15,29.98,30.19,30.27,30.31,29.67,30.15,30.40,29.99,29.81,30.13,30.07,29.58,29.94,30.23,29.85,29.89,30.06,30.19,30.14,30.11,30.37,30.22,30.22,30.44,30.45,30.41,30.54,30.48,30.66,30.67,30.28,30.56,30.40,30.34,29.97,30.14,30.35,30.15,29.88,30.34,30.43,30.22,30.22,30.51,30.54,30.60,30.73,30.73,30.60,30.72,30.75,30.68,30.51,30.71,30.73,30.44,30.77,30.72,30.50,30.59,30.79,30.74,30.72,30.51,30.48,30.66,30.37,30.08,30.23,30.33,30.03,29.82,30.26,30.31,29.60,29.93,29.08,29.53,29.77,29.86,29.58,29.90,29.04,28.89,29.44,28.91,29.22,28.36,29.31,29.39,28.48,28.69,29.31,29.13,28.61,29.11,29.49,29.66,28.84,29.24,29.38,28.77,28.45,29.36,29.23,28.10,28.81,29.40,29.07,28.16,29.08,29.62,28.97,28.26,29.38,28.59,27.79,28.10,28.78,28.48,27.17,27.97,28.45,27.65,27.13,28.22,28.21,26.93,27.45,28.26,27.65,26.93,27.94,27.99,27.16,27.40,28.05,28.26,27.67,28.34,28.46,28.49,28.06,27.30,26.83,27.31,26.98,26.70,26.87,27.07,26.68,26.50,26.24,26.96,26.39,26.12,26.81,26.94,26.76,26.67,27.19,27.20,26.71,27.67,27.97,27.73,27.80,28.53,28.43,28.08,28.61,29.03,28.65,28.54,29.34,29.06,28.93,28.79,28.39,28.68,28.43,27.55,28.17,28.39,28.26,27.42,28.22,28.69,28.74,28.24,29.07,28.70,28.67,28.82,28.92,28.74,29.12,29.10,28.73,28.77,29.16,28.78,28.64,29.12,29.10,28.37,28.67,29.18,28.82,28.41,28.94,29.07,28.60,28.77,29.52,29.67,29.52,29.23,29.49,29.41,28.99,28.97,29.34,29.11,28.44,29.27,29.21,28.90,28.75,29.29,29.35,28.96,28.86,29.31,29.35,29.17,29.12,29.18,29.01,28.90,28.55,28.11,28.63,28.31,27.68,28.53,28.74,28.56,28.24,28.69,28.90,28.27,27.98,28.48,28.18,27.63,28.02,28.23,27.56,27.10,28.21,27.22,27.74,28.72,27.75,28.13,28.29,27.96,28.22,28.27,28.46,28.31,28.30,28.43,28.78,28.82,28.65,28.91,28.50,28.73,29.16,29.01,28.77,28.92,29.32,28.94,28.90,29.20,29.19,29.17,28.59,28.71,28.83,28.21,28.43,28.92,28.88,28.60,28.41,28.50,28.85,28.53,28.60,28.90,28.40,28.02,27.70,27.36,28.31,28.24,27.66,28.38,28.79,28.43,28.47,28.81,28.44,28.52,28.88,29.08,28.39,28.91,29.36,29.17,28.84,29.31,29.52,29.06,29.10,29.81,29.69,29.88,29.67,29.33,29.24,29.65,29.10,29.01,29.33,29.11,29.12,28.71,29.13,29.38,28.94,28.82,29.33,28.97,28.63,28.61,29.15,28.48,28.62,29.28,28.86,28.72,29.09,29.23,28.74,28.54,28.97,28.95,28.14,28.52,29.07,28.76,28.90,28.46,28.08,28.94,28.22,28.30,28.63,28.83,28.54,28.85,29.30,29.17,28.92,29.48,29.69,29.56,29.32,30.02,30.03,29.31,30.00,29.81,29.73,29.37,29.16,29.24,28.88,28.51,28.82,28.49,28.24,28.15,28.32,27.60,27.80,28.07,27.73,26.47,27.95,28.26,27.32,27.10,27.36,28.07,27.67,27.49,28.19,28.12,27.63,27.19,27.85,28.06,27.23,26.90,28.02,27.98,27.47,27.88,28.19,28.05,28.01,28.60,28.96,28.34,28.86,29.27,29.30,29.66,30.08,30.11,30.16,29.97,30.06,29.85,29.41,29.85,29.82,29.25,29.19,29.75,29.61,29.19,28.56,29.01,29.04,28.69,28.25,29.10,29.44,28.70,29.10,29.75,29.59,30.04,30.04,30.13,30.29,30.48,30.10,30.62,30.49,30.42,30.82,30.47,30.41,30.49,30.51,30.09,30.11,30.41,29.81,30.33,30.37,30.19,29.42,29.62,30.10,29.79,29.49,29.09,29.05,29.48,29.05,28.86,29.04,29.32,29.26,28.95,29.55,29.63,29.42,29.55,29.94,29.84,29.72,29.97,30.35,30.29,30.25,30.36,30.27,30.18,29.70,30.00,30.18,29.50,29.60,30.01,29.95,29.51,29.73,30.05,29.79,29.65,29.93,30.23,29.57,29.80,30.17,29.73,29.58,30.16,30.38,30.43,30.54,30.33,30.52,30.68,30.35,30.22,30.69,30.65,30.38,30.52,30.73,30.47,29.96,30.41,30.67,30.49,30.10,30.62,30.68,30.49,30.33,30.50,26.96,25.73,24.05,23.68,23.21,22.47,21.92,21.98,21.48,20.67,21.00,20.93,20.46,21.08,20.57,20.54,19.92,20.00,19.19,17.95,18.05,17.62,17.25,17.25,16.56,16.17,15.87,15.66,14.82,14.10,13.91,14.65,13.88,13.15,13.55,13.89,12.82,12.34,12.82,13.45,12.27,12.10,12.67,12.98,11.85,12.31,12.67,11.96,11.42,11.95,12.53,11.36,10.82,11.93,12.67,10.94,12.12,12.70,12.69,12.49,13.51,13.48,12.61,13.50,14.08,13.91,13.32,14.38,14.87,14.01,14.11,14.96,15.07,14.42,14.97,15.58,15.43,15.09,15.97,16.49,15.80,17.15,16.25,16.55,15.75,15.72,15.91,15.26,14.49,13.49,13.29,15.14,14.48,13.48,13.81,15.43,14.56,13.87,15.11,15.33,14.94,16.36,15.15,15.90,14.80,14.70,13.95,13.85,13.52,13.67,13.10,14.00,14.20,13.91,14.74,15.23,14.77,15.38,14.96,14.26,14.36,14.42,13.27,12.78,13.60,12.86,11.89,11.48,11.75,10.58,10.29,8.83,8.87,10.17,9.83,10.86,10.39,9.28,10.13,9.45,10.13,10.15,10.45,10.88,10.89,10.60,11.23,11.81,11.62,11.35,12.05,12.54,12.52,12.00,12.26,12.22,11.24,11.67,11.63,11.43,10.90,11.13,11.44,10.50,10.22,10.70,10.83,9.19,9.18,9.59,9.28,9.50,9.68,10.39,10.27,9.39,10.08,10.73,10.01,9.76,10.35,10.87,10.01,9.92,10.83,10.60,10.29,10.38,11.55,11.36,11.12,11.51,12.53,11.78,13.06,10.97,11.04,9.97,10.46,10.92,10.42,9.53,9.65,10.03,9.22,8.32,8.54,9.23,8.23,7.72,8.50,8.56,7.51,7.41,8.12,8.14,7.21,7.96,8.33,7.90,7.81,8.49,8.73,7.90,8.25,9.06,9.00,8.41,8.42,9.31,9.86,9.19,8.28,8.57,9.38,8.49,8.02,8.72,9.06,8.48,8.15,8.88,9.25,8.24,8.60,9.46,9.74,10.71,10.52,11.28,10.58,11.46,10.88,9.99,10.42,11.09,10.00,9.56,10.79,10.57,9.48,9.71,10.88,9.83,9.02,10.22,10.68,9.60,9.55,10.55,10.15,11.17,10.34,11.52,11.77,9.70,10.46,11.45,10.99,10.05,10.96,11.39,10.44,10.28,11.44,11.46,10.21,10.91,12.14,11.73,11.25,11.94,11.77,10.45,10.16,10.99,9.85,10.16,11.19,10.14,10.02,10.87,11.37,10.05,10.91,10.92,10.13,9.64,10.08,9.66,8.90,9.34,9.44,8.80,8.19,9.06,8.80,8.56,9.96,10.40,10.08,11.15,11.85,12.62,11.18,11.68,10.73,9.85,10.21,11.46,10.88,10.12,10.33,11.12,11.52,12.04,12.23,10.86,10.97,12.12,11.63,10.66,11.57,12.11,11.55,10.48,10.12,11.25,10.62,9.49,9.82,10.46,9.44,9.05,9.87,10.02,8.90,8.82,9.64,9.56,8.57,8.44,7.80,7.64,6.94,7.33,6.86,7.23,8.01,7.80,7.26,7.99,8.60,7.98,8.26,8.76,9.40,9.18,9.36,10.09,10.29,9.98,10.28,10.91,11.36,11.27,12.36,11.87,11.27,11.48,11.56,10.77,10.29,10.69,9.86,9.45,9.45,9.06,8.54,8.56,8.25,7.55,7.36,7.43,7.27,6.52,6.45,6.50,6.02,5.54,5.87,5.99,5.30,5.06,5.72,5.29,4.82,4.96,5.33,4.92,4.37,4.23,4.39,3.66,3.66,4.23,3.93,3.06,3.67,4.05,3.46,3.16,3.81,4.21,3.74,3.72,4.31,4.57,4.15,4.94,4.76,4.95,4.13,4.40,4.85,4.16,3.90,4.59,4.64,3.84,4.01,4.79,4.73,4.41,4.80,5.18,5.13,5.13,5.76,5.95,5.72,6.13,6.61,7.64,7.14,7.95,7.27,6.39,6.70,6.88,6.49,5.86,6.33,6.41,5.76,5.58,6.15,6.08,5.34,5.59,6.16,5.74,5.26,6.30,6.68,5.85,5.94,6.89,6.85,6.38,6.56,5.80,5.56,6.37,5.57,5.44,6.49,6.48,6.07,6.48,6.95,6.92,7.19,7.14,7.15,6.60,6.16,5.84,6.05,6.19,5.20,5.17,5.49,4.97,4.76,4.24,4.85,5.02,5.40,4.48,5.06,4.22,4.57,4.98,4.64,4.53,4.39,4.36,3.94,3.48,3.52,2.53,2.84,2.78,2.77,2.10,1.98,2.82,2.75,3.44,3.36,3.91,3.32,2.74,3.31,3.57,3.29,2.50,3.36,3.76,3.05,3.01,3.66,4.04,3.07,3.20,3.70,3.73,3.03,3.35,3.22,2.52,2.56,2.32,2.28,1.94,1.76,1.63,1.53,1.32,1.23,1.23,1.07,0.82,0.76,0.85,1.02,1.11,1.15,1.35,1.55,1.53,1.88,2.33,3.12,3.11,2.55,2.89,2.77,2.12,2.13,2.84,2.73,2.15,2.49,2.76,2.52,1.78,2.57,2.74,2.37,2.05,2.77,3.04,2.81,2.95,4.39],[30.83,30.77,30.75,30.66,30.51,30.44,30.60,30.48,30.51,30.40,30.58,30.57,30.43,30.42,30.46,30.49,30.30,30.22,30.37,30.08,30.03,30.09,30.29,30.40,30.35,30.51,30.32,30.44,30.49,30.25,30.07,30.27,30.20,29.96,30.00,30.06,29.90,29.54,29.75,29.75,29.37,29.24,29.59,29.54,29.31,29.51,29.75,29.63,29.33,29.81,30.03,29.84,29.74,30.04,30.29,30.09,30.40,30.29,30.41,30.00,30.35,30.50,30.08,30.05,30.31,30.28,29.80,30.16,30.38,30.06,30.05,30.29,30.36,30.23,30.27,30.49,30.33,30.29,30.51,30.53,30.51,30.57,30.57,30.66,30.57,30.40,30.59,30.49,30.39,30.08,30.17,30.47,30.30,30.03,30.35,30.51,30.36,30.29,30.56,30.60,30.58,30.72,30.70,30.65,30.85,30.84,30.72,30.54,30.70,30.75,30.45,30.80,30.80,30.67,30.70,30.83,30.79,30.76,30.62,30.55,30.69,30.54,30.21,30.40,30.51,30.21,29.98,30.33,30.40,29.70,30.04,29.52,29.72,29.91,30.08,29.89,30.15,29.22,28.97,29.49,28.88,29.42,28.58,29.44,29.64,28.76,28.62,29.52,29.26,28.87,29.23,29.57,29.73,28.87,29.31,29.59,28.99,28.51,29.35,29.43,28.39,29.02,29.67,29.44,28.55,29.39,29.85,29.50,28.83,29.53,29.02,28.32,28.35,28.99,28.70,27.52,28.37,28.61,27.79,27.55,28.33,28.18,27.00,27.76,28.20,27.61,27.02,28.06,27.90,27.31,27.46,27.85,28.23,27.61,28.31,28.49,28.45,28.20,27.46,27.04,27.62,27.31,27.14,26.89,27.38,27.20,26.88,26.47,27.45,26.93,26.46,27.42,27.53,27.15,27.06,27.89,27.94,27.37,28.10,28.53,28.11,28.15,28.98,28.90,28.34,28.95,29.32,29.09,28.91,29.52,29.30,29.11,28.90,28.49,28.71,28.52,27.89,28.35,28.61,28.58,28.09,28.62,28.89,28.96,28.51,29.16,28.96,28.89,29.04,29.13,28.95,29.40,29.20,28.89,28.92,29.35,28.99,28.71,29.16,29.33,28.57,28.70,29.45,28.97,28.61,29.17,29.42,28.87,29.10,29.75,29.69,29.73,29.42,29.70,29.67,29.18,29.15,29.50,29.39,28.62,29.37,29.39,29.14,28.88,29.41,29.52,29.00,28.98,29.55,29.53,29.29,29.38,29.46,29.24,29.02,28.80,28.28,28.78,28.59,27.80,28.61,28.88,28.63,28.21,28.69,29.04,28.41,27.97,28.63,28.42,27.89,28.15,28.30,27.94,27.47,28.49,27.40,27.81,28.96,28.09,28.37,28.68,28.19,28.58,28.58,28.85,28.83,28.78,28.91,29.18,29.18,28.99,29.15,29.05,29.15,29.50,29.43,29.07,29.08,29.55,29.31,29.08,29.52,29.53,29.48,28.93,28.96,29.09,28.55,28.59,28.87,29.05,29.02,28.68,28.90,29.11,28.90,28.84,29.13,28.57,28.47,27.91,27.79,28.65,28.38,28.04,28.46,29.09,28.90,28.58,29.24,28.85,28.77,29.08,29.49,28.92,29.05,29.76,29.53,29.10,29.62,29.77,29.27,29.28,30.00,29.90,30.14,29.97,29.64,29.67,29.97,29.37,29.28,29.68,29.54,29.42,29.01,29.52,29.69,29.24,29.25,29.58,29.19,28.89,29.02,29.39,28.81,28.93,29.52,29.19,28.89,29.27,29.53,29.11,28.94,29.25,29.32,28.67,28.83,29.39,29.10,29.18,28.63,28.99,29.28,28.74,28.87,29.31,29.20,28.93,29.36,29.64,29.53,29.36,29.81,29.97,29.91,29.72,30.27,30.36,29.74,30.22,29.99,30.00,29.73,29.55,29.46,29.20,29.01,29.21,29.09,28.50,28.69,28.63,27.94,28.29,28.44,27.88,26.97,28.28,28.75,27.66,27.47,27.72,28.39,28.06,27.60,28.45,28.50,27.94,27.59,28.33,28.36,27.65,27.72,28.44,28.23,27.90,28.44,28.73,28.57,28.72,29.08,29.43,29.19,29.48,29.77,29.73,29.87,30.21,30.27,30.44,30.19,30.33,30.09,29.75,30.06,30.05,29.65,29.55,29.92,29.85,29.30,28.71,29.10,29.35,29.00,28.74,29.41,29.65,29.16,29.39,29.95,29.89,30.22,30.23,30.32,30.47,30.63,30.36,30.86,30.77,30.68,30.89,30.66,30.75,30.71,30.75,30.37,30.36,30.51,30.06,30.47,30.53,30.35,29.80,29.94,30.33,30.05,29.57,29.24,29.25,29.78,29.55,29.37,29.47,29.77,29.55,29.43,29.85,29.93,29.68,29.88,30.20,30.08,29.99,30.30,30.55,30.45,30.40,30.49,30.39,30.34,29.93,30.23,30.33,29.79,29.86,30.18,30.09,29.65,29.95,30.23,30.04,29.52,30.17,30.24,29.78,29.86,30.37,30.00,29.74,30.30,30.49,30.50,30.63,30.48,30.66,30.73,30.35,30.35,30.80,30.70,30.54,30.48,30.85,30.54,30.23,30.55,30.76,30.55,30.37,30.81,30.72,30.54,30.51,30.57,26.85,25.90,24.56,23.86,23.35,22.66,22.24,22.24,21.86,21.52,21.78,21.65,21.03,21.93,21.16,21.23,20.32,20.81,19.34,18.73,18.92,18.52,17.72,17.69,17.60,16.90,16.30,16.29,15.35,14.48,14.15,15.30,14.20,13.35,13.94,14.41,13.31,12.73,13.37,13.87,12.61,12.37,13.12,13.13,12.25,12.54,12.94,12.11,11.51,12.28,12.83,11.80,11.08,12.16,13.01,11.38,12.08,13.06,12.75,12.63,13.41,13.56,12.81,13.72,14.27,14.11,13.57,14.68,15.07,14.29,14.46,15.38,15.44,14.84,15.34,16.09,15.93,15.36,16.48,17.16,16.32,17.89,16.99,17.40,16.29,16.28,16.36,15.67,14.77,13.90,13.96,15.53,14.92,13.94,14.58,15.98,14.97,14.37,15.71,15.72,15.48,16.31,15.77,16.24,14.75,14.40,14.31,14.45,13.92,13.75,13.63,14.52,14.53,14.56,15.56,15.54,15.13,15.89,15.47,14.78,14.71,15.08,13.86,13.43,14.16,13.46,12.40,11.77,11.91,10.64,10.29,9.03,8.89,10.03,9.99,10.81,10.58,9.62,10.34,9.81,10.63,10.45,10.74,11.39,11.02,10.93,11.54,12.01,11.53,11.50,12.23,12.62,12.74,12.21,12.55,12.15,11.37,11.70,11.81,11.50,11.08,11.32,11.58,10.88,10.40,10.71,11.06,9.57,9.30,9.52,9.34,9.68,10.15,10.63,10.67,9.67,10.25,10.87,9.97,10.11,10.68,10.89,10.06,10.35,11.09,10.87,10.78,10.69,11.63,11.51,11.51,11.80,12.65,12.06,13.31,11.49,11.19,10.39,10.84,11.40,10.66,9.70,9.93,9.95,9.54,8.78,8.95,9.44,8.68,8.31,8.86,8.72,8.07,7.95,8.49,8.21,7.53,8.35,8.72,7.99,8.16,8.83,9.05,8.08,8.68,9.46,9.41,8.73,8.87,9.78,10.57,9.97,8.85,9.20,10.26,9.20,8.50,9.32,9.85,9.14,8.72,9.66,9.89,8.92,9.17,10.01,10.30,11.33,11.28,12.06,11.46,12.44,11.75,10.64,11.26,11.95,10.79,10.32,11.56,11.42,10.01,10.37,11.53,10.23,9.44,10.51,11.25,10.16,10.04,11.12,10.96,11.76,10.71,11.82,12.22,10.23,10.92,12.08,11.59,10.42,11.56,12.12,10.92,10.96,12.12,12.24,10.81,11.54,12.94,12.57,11.98,12.58,12.69,11.10,10.69,11.59,10.65,10.72,11.79,10.94,10.51,11.48,12.07,10.76,11.60,11.61,10.77,10.28,10.80,10.41,9.44,9.98,10.19,9.57,8.90,9.81,9.68,9.32,10.68,11.10,10.70,11.82,12.51,13.35,11.83,12.38,11.33,10.52,10.95,12.18,11.61,10.92,10.88,11.79,12.37,12.76,13.04,11.45,11.79,12.92,12.42,11.44,12.13,12.99,12.30,11.28,10.96,12.16,11.39,10.20,10.48,11.24,9.81,9.65,10.46,10.55,9.45,9.66,10.14,10.09,9.08,9.26,8.57,8.38,7.42,7.99,7.33,7.70,8.64,8.43,7.75,8.43,9.23,8.51,8.58,9.38,9.91,9.54,9.66,10.64,10.81,10.46,10.95,11.66,11.77,11.80,12.96,12.38,11.80,12.09,11.99,11.37,10.77,11.11,10.35,9.83,9.92,9.75,9.01,9.10,8.84,8.02,7.90,7.85,7.83,6.93,6.78,7.00,6.44,6.02,6.43,6.49,5.55,5.37,6.15,5.55,4.94,5.11,5.51,5.18,4.69,4.48,4.57,4.05,3.90,4.57,4.07,3.37,4.12,4.16,3.61,3.53,3.99,4.44,3.80,3.99,4.53,4.72,4.31,5.04,4.83,4.77,4.06,4.42,4.82,4.22,3.92,4.61,4.79,4.04,4.24,4.99,4.95,4.51,5.03,5.46,5.30,5.33,6.06,6.42,6.10,6.49,7.14,8.25,7.77,8.61,7.93,7.19,7.34,7.63,7.06,6.37,6.97,6.98,6.18,5.95,6.54,6.40,5.70,5.79,6.37,5.84,5.41,6.55,6.83,5.89,6.10,7.15,7.07,6.48,6.75,5.86,5.76,6.46,5.64,5.77,6.55,6.50,6.11,6.57,7.10,7.21,7.59,7.49,7.62,6.88,6.32,6.10,6.41,6.24,5.55,5.56,5.74,5.29,4.89,4.36,5.06,5.22,5.64,4.79,5.11,4.26,4.39,4.84,4.52,4.40,4.24,4.22,3.71,3.16,3.24,2.54,2.91,2.77,2.97,2.37,2.16,3.16,3.08,3.77,3.56,3.95,3.57,3.00,3.39,3.58,3.18,2.68,3.38,3.52,2.98,2.88,3.58,3.67,3.00,3.43,3.83,3.85,3.39,3.44,3.41,2.87,2.73,2.50,2.46,2.08,1.88,1.81,1.71,1.53,1.34,1.29,1.26,1.09,0.85,0.76,0.87,1.11,1.18,1.17,1.36,1.55,1.85,2.17,3.07,3.22,2.54,2.89,2.76,1.88,2.11,2.76,2.50,2.04,2.33,2.70,2.57,1.92,2.46,2.92,2.46,2.14,3.02,3.23,2.97,3.02,4.55],[30.87,30.83,30.74,30.73,30.58,30.41,30.61,30.54,30.52,30.40,30.55,30.59,30.45,30.58,30.56,30.63,30.44,30.41,30.49,30.33,30.21,30.29,30.45,30.55,30.53,30.67,30.44,30.47,30.51,30.29,30.11,30.34,30.30,30.00,29.89,30.01,29.95,29.68,29.93,29.71,29.53,29.46,29.46,29.52,29.45,29.43,29.64,29.63,29.19,29.77,29.98,29.73,29.68,30.15,30.32,30.04,30.35,30.39,30.53,29.85,30.28,30.49,30.09,30.00,30.29,30.32,29.69,30.09,30.40,30.12,29.95,30.20,30.32,30.24,30.14,30.49,30.38,30.23,30.51,30.54,30.48,30.66,30.58,30.79,30.79,30.41,30.68,30.57,30.47,30.05,30.28,30.65,30.34,29.97,30.47,30.67,30.39,30.38,30.72,30.66,30.67,30.85,30.85,30.74,30.86,30.78,30.80,30.54,30.83,30.82,30.55,30.89,30.85,30.66,30.80,30.87,30.87,30.86,30.66,30.55,30.77,30.72,30.23,30.37,30.59,30.25,29.96,30.36,30.38,29.76,30.03,29.33,29.79,29.73,30.13,29.64,30.14,29.23,28.90,29.38,28.74,29.48,28.49,29.49,29.74,28.66,28.71,29.60,29.28,28.50,29.21,29.77,29.77,28.84,29.30,29.48,28.60,28.48,29.42,29.30,28.14,29.08,29.61,29.24,28.45,29.34,29.68,29.10,28.55,29.56,28.88,28.25,28.37,29.01,28.81,27.41,28.54,28.75,27.84,27.61,28.42,28.39,27.21,27.55,28.31,27.66,27.03,28.12,27.83,27.32,27.76,28.11,28.24,27.72,28.50,28.43,28.33,28.38,27.54,27.15,27.50,27.72,27.21,27.01,27.38,27.46,26.88,26.60,27.10,26.91,26.44,26.95,27.26,27.01,27.06,27.72,27.63,27.12,27.96,28.27,27.84,27.82,28.84,28.74,28.12,28.85,29.25,28.74,28.75,29.55,29.09,29.03,28.89,28.31,28.63,28.56,27.63,28.14,28.63,28.37,27.77,28.52,28.89,28.78,28.29,29.00,28.90,28.76,28.90,29.22,28.90,29.37,29.02,28.94,29.06,29.26,28.93,28.72,29.12,29.30,28.54,28.59,29.29,29.05,28.52,29.13,29.25,29.03,29.01,29.82,29.83,29.80,29.34,29.68,29.64,29.22,29.28,29.42,29.34,28.65,29.45,29.36,29.09,28.88,29.32,29.48,29.07,29.08,29.48,29.41,29.22,29.26,29.27,29.14,28.90,28.49,27.97,28.73,28.41,27.68,28.58,28.94,28.73,28.21,28.87,29.14,28.55,28.06,28.46,28.39,27.69,28.06,28.27,27.84,27.28,28.20,27.38,27.64,28.81,27.65,28.30,28.54,28.13,28.50,28.78,28.71,28.80,28.84,29.00,29.22,29.20,29.07,29.31,28.99,29.19,29.40,29.32,29.16,29.30,29.42,29.44,29.19,29.50,29.47,29.57,28.89,29.14,29.22,28.60,28.63,29.14,29.16,28.92,28.66,28.68,29.08,28.88,28.68,28.99,28.58,28.28,27.72,27.29,28.17,28.18,27.60,28.34,28.93,28.44,28.47,29.12,28.74,28.69,28.94,29.30,28.79,29.03,29.64,29.66,29.32,29.70,29.88,29.39,29.42,30.19,29.89,30.28,29.94,29.69,29.68,29.95,29.41,29.26,29.75,29.44,29.38,29.02,29.53,29.60,29.18,29.15,29.54,29.13,28.77,28.97,29.26,28.61,28.71,29.49,28.95,28.56,28.96,29.30,28.70,28.67,28.95,28.99,28.26,28.59,29.06,28.90,28.99,28.55,28.83,29.30,28.60,28.72,29.38,29.14,28.77,29.25,29.57,29.42,29.23,29.72,29.86,29.78,29.58,30.21,30.26,29.65,30.32,30.12,30.02,29.75,29.52,29.61,29.04,28.69,29.15,28.85,28.22,28.29,28.58,27.82,27.85,28.24,27.74,26.83,27.84,28.34,27.32,27.11,27.28,28.16,27.85,27.33,28.26,28.35,27.57,27.37,27.95,28.13,27.27,27.29,28.05,28.05,27.52,27.99,28.34,28.22,28.34,28.97,29.31,29.09,29.59,29.77,29.61,29.82,30.29,30.19,30.34,30.24,30.13,29.98,29.66,30.04,29.85,29.42,29.35,29.85,29.67,29.40,28.54,29.08,29.13,28.64,28.38,29.24,29.51,28.85,29.19,29.74,29.80,30.10,30.19,30.31,30.37,30.65,30.22,30.77,30.70,30.67,30.91,30.44,30.76,30.67,30.64,30.30,30.15,30.39,30.05,30.47,30.38,30.40,29.82,29.87,30.26,30.02,29.69,29.38,29.30,29.73,29.54,29.42,29.43,29.76,29.57,29.40,29.93,29.90,29.68,29.78,30.16,30.03,29.92,30.18,30.47,30.32,30.41,30.39,30.35,30.25,29.82,30.05,30.21,29.67,29.76,30.13,30.04,29.63,29.80,30.14,29.95,29.52,30.06,30.31,29.81,29.89,30.18,30.11,29.80,30.27,30.42,30.54,30.65,30.35,30.56,30.67,30.39,30.29,30.71,30.64,30.44,30.56,30.79,30.48,30.16,30.44,30.66,30.53,30.26,30.73,30.61,30.51,30.47,30.62,26.57,25.53,24.20,23.39,22.82,22.22,21.90,21.84,21.31,20.76,20.77,20.85,20.39,20.97,20.43,20.52,19.87,19.99,18.80,18.21,18.32,17.81,17.23,17.21,16.85,16.21,15.53,15.18,14.26,13.46,13.17,14.11,13.14,12.46,12.92,13.29,12.30,11.90,12.45,12.79,11.68,11.58,12.07,12.22,11.33,11.62,11.93,11.54,11.01,11.32,12.06,11.21,10.46,11.36,12.16,10.58,11.37,11.99,11.97,12.01,12.64,12.74,12.12,12.68,13.27,13.29,12.51,13.64,14.02,13.08,13.24,14.08,14.28,13.66,14.10,14.84,14.85,14.30,14.98,15.92,15.37,16.56,15.66,15.93,15.36,15.12,15.38,14.74,13.88,13.10,13.04,14.55,13.90,13.06,13.47,14.87,14.00,13.49,14.65,14.64,14.22,15.26,14.20,14.96,13.91,13.59,12.95,13.43,12.95,13.16,12.63,13.46,13.59,13.57,14.40,14.24,14.07,14.75,14.54,13.60,13.72,13.97,12.84,12.52,13.31,12.57,11.62,11.38,11.31,9.88,9.46,8.47,8.04,9.21,9.02,10.03,9.82,8.69,9.48,8.95,9.90,9.75,9.98,10.48,10.43,10.16,10.81,11.12,10.98,10.87,11.32,11.77,11.76,11.37,11.58,11.53,10.78,10.91,10.88,11.04,10.47,10.58,11.21,10.01,9.72,9.93,10.25,8.46,8.66,8.85,8.79,9.27,9.39,10.06,9.93,9.23,9.79,10.25,9.53,9.48,10.00,10.21,9.62,9.72,10.33,10.10,9.94,10.11,10.89,10.78,10.90,11.05,11.85,11.32,12.25,10.63,10.53,9.72,10.28,10.74,10.32,9.17,9.38,9.64,8.98,8.20,8.42,9.10,7.93,7.79,8.33,8.09,7.40,7.47,7.73,7.69,6.84,7.87,8.13,7.57,7.74,8.42,8.65,7.79,8.17,8.94,9.02,8.47,8.43,9.16,9.75,9.31,8.27,8.69,9.38,8.60,8.12,8.54,9.11,8.38,8.25,8.89,9.13,8.40,8.73,9.33,9.65,11.00,10.39,11.26,10.55,11.41,10.88,9.81,10.37,10.97,9.95,9.57,10.58,10.37,9.31,9.66,10.52,9.46,8.91,9.92,10.43,9.60,9.54,10.44,10.18,10.90,10.17,11.00,11.34,9.78,10.20,11.12,10.51,9.83,10.57,11.02,9.85,10.00,11.05,11.18,9.85,10.69,11.88,11.52,11.28,11.86,11.80,10.45,9.92,11.01,10.13,10.08,11.17,10.20,9.89,10.51,11.23,10.14,10.66,10.66,9.93,9.62,10.04,9.52,9.11,9.53,9.52,8.82,8.45,9.18,9.18,8.97,10.07,10.69,10.19,11.33,11.93,12.77,11.54,11.95,11.04,10.14,10.65,11.66,11.17,10.40,10.61,11.50,11.87,12.23,12.48,11.06,11.25,12.30,11.83,10.87,11.63,12.26,11.42,10.64,10.07,11.16,10.60,9.52,9.61,10.51,9.17,8.91,9.85,10.00,8.93,8.85,9.83,9.95,8.79,8.94,8.31,8.02,6.99,7.27,6.86,7.51,8.07,7.77,7.46,8.18,8.57,8.17,8.51,8.96,9.34,9.34,9.60,10.16,10.32,10.31,10.80,11.20,11.35,11.50,12.54,12.14,11.55,11.81,11.76,11.19,10.63,11.06,10.36,9.60,9.46,9.69,9.00,8.71,8.85,8.17,7.77,7.82,7.97,7.15,6.88,7.04,6.59,5.87,6.30,6.42,5.69,5.27,6.13,5.60,4.88,5.00,5.44,4.98,4.39,4.39,4.40,3.83,3.78,4.38,3.94,3.33,4.05,4.31,3.49,3.57,4.21,4.35,3.81,4.09,4.66,4.68,4.29,4.97,4.71,4.45,3.68,4.06,4.53,4.02,3.53,4.31,4.48,3.99,3.95,4.64,4.67,4.33,4.78,5.20,4.99,5.12,5.68,6.33,6.22,6.25,6.95,8.02,7.53,8.30,7.67,6.96,7.16,7.19,6.84,5.99,6.61,6.43,5.87,5.61,6.07,6.09,5.25,5.52,5.93,5.39,5.14,6.39,6.35,5.43,5.79,6.83,6.65,6.18,6.52,5.70,5.57,6.34,5.66,5.53,6.39,6.53,6.21,6.45,6.86,7.17,7.43,7.15,7.36,6.88,6.13,6.05,6.50,6.35,5.45,5.64,6.00,5.40,5.18,4.70,5.31,5.55,5.68,4.83,5.05,4.39,4.45,4.56,4.29,4.14,3.93,3.69,3.46,3.01,2.58,2.00,2.30,2.11,2.49,1.87,1.76,2.64,2.57,3.40,3.20,3.61,3.09,2.60,3.01,3.12,2.54,2.32,3.15,3.16,2.67,2.87,3.33,3.49,2.90,3.42,3.79,3.64,3.42,3.75,3.78,2.99,2.95,2.86,2.74,2.37,2.16,2.13,1.92,1.75,1.66,1.47,1.15,1.18,1.06,0.86,0.77,0.89,1.10,1.24,1.13,1.33,1.80,2.06,2.87,2.90,2.21,2.48,2.35,1.83,1.71,2.33,2.39,1.90,1.98,2.29,2.31,1.80,2.25,2.51,2.34,2.15,2.70,2.82,2.84,3.14,4.41],[30.93,30.83,30.72,30.70,30.52,30.38,30.61,30.51,30.50,30.41,30.63,30.65,30.50,30.53,30.56,30.63,30.46,30.35,30.47,30.28,30.11,30.18,30.43,30.55,30.48,30.63,30.36,30.47,30.52,30.25,30.11,30.36,30.28,29.93,29.88,30.02,29.92,29.67,29.86,29.76,29.48,29.30,29.49,29.55,29.45,29.32,29.61,29.56,29.15,29.69,29.97,29.70,29.56,30.09,30.28,29.95,30.20,30.35,30.45,29.77,30.27,30.50,30.09,29.92,30.33,30.32,29.71,30.06,30.40,30.05,29.97,30.22,30.22,30.25,30.15,30.52,30.38,30.28,30.54,30.59,30.55,30.64,30.58,30.77,30.70,30.46,30.71,30.58,30.46,30.00,30.20,30.59,30.30,29.94,30.47,30.65,30.39,30.37,30.59,30.65,30.64,30.80,30.78,30.66,30.89,30.82,30.75,30.55,30.76,30.79,30.52,30.88,30.87,30.70,30.76,30.89,30.85,30.83,30.63,30.54,30.79,30.66,30.17,30.37,30.65,30.22,29.91,30.38,30.39,29.65,29.89,29.11,29.76,29.67,30.08,29.52,30.10,29.10,28.79,29.48,28.84,29.42,28.53,29.50,29.61,28.63,28.62,29.47,29.27,28.57,29.22,29.67,29.72,28.86,29.25,29.49,28.64,28.43,29.38,29.30,27.92,28.79,29.45,29.04,27.99,29.13,29.59,29.03,28.30,29.37,28.64,27.95,28.08,28.88,28.56,27.31,28.01,28.60,27.84,27.21,28.26,28.26,26.99,27.45,28.25,27.65,26.99,27.97,28.08,27.32,27.49,27.92,28.40,27.72,28.44,28.56,28.39,28.23,27.43,27.01,27.52,27.49,26.95,26.78,27.21,27.06,26.62,26.31,27.30,26.66,26.22,26.58,27.20,27.01,26.89,27.52,27.56,26.94,27.79,28.11,27.76,27.86,28.69,28.60,28.07,28.79,29.14,28.80,28.71,29.41,29.17,29.07,28.77,28.24,28.67,28.56,27.71,28.23,28.49,28.39,27.71,28.46,28.82,28.91,28.48,29.11,28.98,29.09,28.95,29.20,28.83,29.30,29.18,28.90,28.94,29.34,29.01,28.71,29.17,29.27,28.49,28.57,29.32,28.95,28.44,29.02,29.15,28.82,28.88,29.71,29.75,29.61,29.22,29.58,29.55,29.12,29.23,29.40,29.26,28.71,29.50,29.44,29.08,28.99,29.43,29.59,29.01,29.14,29.59,29.56,29.36,29.36,29.32,29.19,29.04,28.73,28.25,28.85,28.59,27.72,28.72,29.02,28.81,28.25,28.92,29.16,28.43,28.11,28.70,28.37,27.74,28.30,28.35,27.76,27.21,28.37,27.34,27.88,28.95,28.05,28.24,28.59,28.07,28.43,28.38,28.63,28.52,28.54,28.84,29.11,29.10,29.12,29.22,28.86,29.15,29.57,29.44,29.24,29.21,29.63,29.39,29.29,29.49,29.46,29.44,28.83,28.86,29.01,28.64,28.58,29.13,29.14,28.89,28.44,28.86,29.12,28.71,28.65,29.10,28.63,28.18,27.81,27.37,28.30,28.23,27.67,28.52,28.91,28.52,28.49,29.03,28.71,28.79,28.91,29.27,28.88,28.99,29.58,29.59,29.51,29.62,29.80,29.38,29.32,30.08,29.86,30.22,29.98,29.70,29.71,29.97,29.37,29.34,29.65,29.39,29.32,28.77,29.34,29.56,29.12,28.94,29.41,28.96,28.73,28.80,29.21,28.55,28.69,29.42,28.93,28.70,29.03,29.24,28.70,28.72,28.92,28.90,28.25,28.56,29.02,28.76,28.76,28.51,28.63,29.15,28.47,28.64,29.12,29.03,28.72,29.08,29.38,29.31,29.14,29.63,29.80,29.69,29.54,30.17,30.14,29.51,30.22,29.97,30.00,29.59,29.44,29.35,29.03,28.68,29.10,28.80,28.29,28.33,28.57,27.71,27.99,28.13,27.67,26.80,28.10,28.39,27.33,27.28,27.37,28.12,27.80,27.51,28.32,28.41,27.80,27.53,28.20,28.25,27.43,27.32,28.19,28.06,27.63,28.11,28.47,28.21,28.28,28.93,29.25,28.84,29.38,29.62,29.46,29.82,30.25,30.26,30.33,30.13,30.18,29.95,29.65,30.00,29.89,29.45,29.38,29.88,29.69,29.31,28.49,29.01,29.12,28.77,28.40,29.24,29.60,28.98,29.15,29.80,29.77,30.09,30.17,30.28,30.40,30.61,30.28,30.79,30.72,30.57,30.91,30.50,30.61,30.66,30.61,30.21,30.21,30.40,29.92,30.35,30.30,30.24,29.65,29.76,30.14,29.84,29.51,29.12,29.15,29.57,29.24,28.81,29.19,29.34,29.26,28.94,29.48,29.84,29.35,29.65,30.09,29.88,29.86,30.16,30.45,30.33,30.36,30.43,30.40,30.22,29.76,30.04,30.16,29.58,29.64,30.08,30.00,29.49,29.63,30.04,29.81,29.37,29.93,30.11,29.91,29.76,30.10,29.94,29.69,30.20,30.38,30.50,30.59,30.31,30.51,30.67,30.22,30.16,30.73,30.67,30.40,30.55,30.79,30.45,30.02,30.44,30.71,30.52,30.21,30.76,30.75,30.56,30.47,30.55,26.70,25.68,24.42,23.59,23.15,22.43,21.87,22.05,21.42,20.80,21.33,21.17,20.56,21.24,20.66,20.67,19.95,20.19,18.90,18.03,18.00,17.53,16.97,16.96,16.53,15.93,15.62,15.32,14.54,13.76,13.64,14.39,13.56,12.88,13.31,13.66,12.63,12.13,12.54,13.15,12.02,11.87,12.50,12.57,11.47,12.14,12.39,11.73,11.09,11.71,12.34,11.20,10.43,11.64,12.56,10.39,11.90,12.43,12.41,12.25,13.22,13.28,12.40,13.21,13.94,13.54,12.86,14.09,14.59,13.58,13.62,14.55,14.64,14.22,14.53,15.17,15.34,14.78,15.42,16.20,15.59,16.72,15.99,16.21,15.31,15.61,15.63,14.98,14.17,13.32,13.15,14.83,14.13,13.21,13.67,15.17,14.30,13.57,14.91,15.17,14.73,16.01,14.61,15.40,14.42,14.21,13.46,13.85,13.32,13.51,12.92,13.79,13.95,13.60,14.53,14.92,14.34,15.12,14.69,13.99,14.03,14.27,12.97,12.69,13.46,12.80,11.65,11.23,11.61,10.16,9.92,8.83,8.49,10.01,9.60,10.66,10.18,9.26,9.88,9.33,10.14,9.91,10.23,10.77,10.63,10.41,11.09,11.67,11.29,11.18,11.98,12.38,12.25,11.85,12.10,12.05,11.09,11.36,11.16,11.17,10.43,10.82,11.26,10.08,9.80,10.14,10.44,8.94,9.03,9.20,8.81,9.31,9.55,10.24,10.21,9.31,9.98,10.58,9.94,9.64,10.12,10.68,9.89,9.79,10.66,10.37,10.27,10.35,11.35,11.21,10.88,11.33,12.29,11.65,12.69,11.03,10.78,9.91,10.57,10.77,10.37,9.49,9.73,9.90,9.02,8.44,8.55,9.13,8.09,7.77,8.56,8.32,7.28,7.35,7.88,7.69,6.89,8.07,8.32,7.68,7.70,8.66,8.56,7.78,8.29,9.10,8.90,8.39,8.49,9.33,10.08,9.41,8.28,8.77,9.51,8.60,7.89,8.68,9.27,8.48,8.05,8.85,9.23,8.33,8.52,9.24,9.80,10.81,10.42,11.23,10.54,11.47,10.86,9.83,10.54,11.12,9.79,9.61,10.85,10.58,9.27,9.80,10.91,9.74,8.97,10.14,10.57,9.46,9.52,10.39,9.96,10.92,10.13,11.36,11.67,9.77,10.36,11.37,10.87,9.80,10.81,11.31,9.91,10.04,11.34,11.37,9.81,10.89,12.05,11.71,11.28,11.83,11.76,10.39,10.05,10.91,9.96,10.19,11.08,10.07,10.14,10.84,11.20,10.13,10.85,10.90,10.14,9.66,10.22,9.65,9.08,9.49,9.43,8.72,8.15,9.17,8.81,8.72,10.05,10.36,10.26,11.24,11.80,12.76,11.38,12.03,11.08,10.16,10.65,11.95,11.21,10.36,10.71,11.59,12.01,12.45,12.62,11.27,11.40,12.45,11.92,10.86,11.68,12.22,11.55,10.72,10.12,11.23,10.60,9.58,9.70,10.56,9.43,9.15,9.87,10.02,9.21,8.92,9.84,9.88,8.84,8.73,8.07,8.04,6.97,7.45,6.89,7.56,8.25,7.95,7.40,8.33,8.82,8.19,8.62,9.08,9.51,9.47,9.62,10.47,10.43,10.36,10.86,11.39,11.66,11.85,12.76,12.31,11.84,12.00,12.03,11.41,10.62,11.14,10.29,9.76,9.64,9.56,8.97,8.92,8.79,8.00,7.79,7.84,7.81,6.94,6.81,6.93,6.43,5.87,6.30,6.37,5.61,5.25,6.07,5.64,4.94,5.07,5.48,5.12,4.39,4.32,4.54,3.99,3.79,4.44,4.08,3.52,4.13,4.26,3.69,3.72,4.16,4.34,3.94,4.14,4.60,4.75,4.41,5.11,4.87,4.70,3.91,4.28,4.73,4.23,3.77,4.53,4.65,4.07,4.10,4.67,4.74,4.44,4.83,5.21,5.10,5.12,5.65,6.27,6.07,6.14,6.90,7.98,7.40,8.25,7.61,6.81,7.12,7.20,6.77,6.16,6.61,6.51,5.81,5.75,6.23,6.13,5.33,5.72,6.21,5.68,5.41,6.58,6.61,5.76,6.08,6.83,6.79,6.54,6.70,5.97,5.79,6.60,5.85,5.72,6.54,6.74,6.37,6.67,7.10,7.28,7.53,7.32,7.48,6.98,6.33,6.10,6.52,6.48,5.64,5.67,6.09,5.43,5.27,4.72,5.34,5.60,5.86,4.88,5.32,4.53,4.60,4.95,4.65,4.34,4.22,3.94,3.68,3.09,2.86,2.21,2.38,2.14,2.48,1.84,1.68,2.50,2.51,3.18,3.16,3.64,2.98,2.56,3.18,3.36,2.76,2.47,3.35,3.43,2.71,3.11,3.60,3.81,3.10,3.57,3.95,3.77,3.39,3.81,3.78,3.08,2.93,2.82,2.74,2.46,2.20,2.12,1.97,1.80,1.67,1.59,1.35,1.20,1.23,1.10,0.82,0.77,0.90,1.16,1.21,1.18,1.60,1.94,2.87,2.87,2.09,2.43,2.46,1.84,1.85,2.45,2.42,1.97,2.05,2.47,2.36,1.94,2.45,2.64,2.33,2.25,2.85,3.01,2.97,3.22,4.37],[31.01,30.84,30.82,30.81,30.67,30.59,30.74,30.70,30.64,30.59,30.76,30.75,30.62,30.65,30.68,30.73,30.52,30.46,30.58,30.35,30.26,30.32,30.45,30.59,30.55,30.67,30.46,30.61,30.68,30.41,30.25,30.43,30.36,30.15,30.08,30.13,30.11,29.74,29.87,29.88,29.55,29.40,29.67,29.61,29.48,29.54,29.80,29.74,29.47,29.87,30.13,29.89,29.85,30.15,30.37,30.15,30.38,30.42,30.46,30.00,30.42,30.62,30.10,30.10,30.38,30.35,29.86,30.18,30.51,30.16,30.13,30.34,30.48,30.40,30.35,30.59,30.53,30.42,30.65,30.66,30.66,30.73,30.66,30.80,30.78,30.59,30.73,30.61,30.53,30.11,30.31,30.60,30.44,30.09,30.53,30.64,30.46,30.40,30.71,30.68,30.68,30.85,30.81,30.71,30.90,30.91,30.81,30.60,30.83,30.85,30.56,30.90,30.92,30.77,30.83,30.94,30.87,30.85,30.72,30.71,30.82,30.63,30.33,30.54,30.65,30.38,30.08,30.50,30.52,29.87,30.14,29.59,29.78,29.95,30.08,29.90,30.13,29.11,29.02,29.51,28.94,29.36,28.59,29.42,29.66,29.03,29.07,29.58,29.43,28.99,29.26,29.68,29.80,29.04,29.39,29.73,29.19,28.72,29.50,29.52,28.54,29.14,29.65,29.43,28.60,29.41,29.82,29.35,28.69,29.64,29.07,28.31,28.52,29.10,28.90,27.79,28.60,28.75,28.02,27.76,28.64,28.44,27.41,28.08,28.52,27.99,27.35,28.50,28.12,27.55,27.72,28.34,28.30,27.62,27.98,28.30,28.60,28.07,27.52,27.26,27.84,27.22,27.09,27.22,27.64,27.07,26.89,26.69,27.52,26.96,26.70,27.55,27.54,27.27,27.29,27.83,27.87,27.28,28.23,28.72,28.23,28.33,29.13,28.99,28.63,29.11,29.46,29.13,29.15,29.76,29.49,29.34,29.19,28.64,28.97,28.68,28.05,28.59,28.81,28.74,28.19,28.76,29.06,29.10,28.67,29.19,29.04,29.13,29.10,29.17,29.02,29.50,29.33,29.00,29.16,29.42,29.19,29.00,29.36,29.49,28.68,29.05,29.55,29.11,28.78,29.43,29.57,28.99,29.32,29.89,29.77,29.89,29.49,29.82,29.82,29.37,29.32,29.67,29.63,28.84,29.59,29.59,29.31,29.10,29.52,29.69,29.23,29.22,29.68,29.70,29.51,29.54,29.50,29.41,29.20,29.06,28.68,29.05,28.86,28.07,28.98,29.16,28.92,28.59,28.98,29.33,28.62,28.39,28.95,28.68,28.19,28.45,28.58,28.17,27.80,28.71,27.88,28.28,29.18,28.36,28.52,28.85,28.35,28.74,28.77,28.93,28.85,28.79,28.97,29.30,29.30,29.14,29.26,29.16,29.30,29.65,29.53,29.26,29.30,29.76,29.43,29.34,29.65,29.68,29.69,29.11,29.30,29.26,28.74,28.84,29.18,29.19,29.15,28.87,28.95,29.19,29.02,29.02,29.27,28.71,28.54,28.39,28.03,28.64,28.58,28.21,28.67,29.13,29.00,28.76,29.33,28.91,28.92,29.21,29.45,29.14,29.17,29.69,29.50,29.26,29.84,29.85,29.45,29.56,30.18,29.98,30.25,30.10,29.78,29.71,30.07,29.55,29.40,29.71,29.55,29.53,28.98,29.51,29.70,29.24,29.20,29.62,29.27,28.95,29.00,29.45,28.88,29.04,29.49,29.19,29.01,29.37,29.52,29.15,29.16,29.34,29.38,28.73,28.91,29.39,29.21,29.16,28.82,28.83,29.38,28.91,28.62,29.27,29.36,29.01,29.36,29.65,29.61,29.35,29.87,30.00,29.93,29.73,30.34,30.33,29.82,30.17,29.87,29.92,29.64,29.55,29.49,29.13,29.00,29.28,28.99,28.56,28.77,28.73,27.96,28.23,28.49,28.10,27.10,28.51,28.87,27.82,27.63,27.85,28.40,28.21,28.05,28.61,28.63,28.13,27.82,28.56,28.54,27.77,27.65,28.64,28.34,28.02,28.41,28.89,28.68,28.58,29.19,29.63,28.93,29.45,29.85,29.77,29.81,30.23,30.38,30.43,30.28,30.36,30.10,29.89,30.21,30.04,29.84,29.71,30.06,29.90,29.55,29.00,29.31,29.48,29.19,28.88,29.53,29.78,29.30,29.49,30.03,29.97,30.23,30.28,30.32,30.50,30.65,30.38,30.91,30.75,30.64,30.95,30.69,30.77,30.75,30.76,30.37,30.30,30.56,30.16,30.49,30.56,30.34,29.67,29.91,30.17,29.94,29.51,29.09,29.13,29.49,29.17,29.00,29.32,29.76,29.54,29.32,29.86,29.95,29.62,29.87,30.19,30.02,30.02,30.24,30.42,30.41,30.46,30.52,30.39,30.39,29.97,30.24,30.35,29.81,29.89,30.26,30.17,29.62,29.92,30.27,30.02,29.60,30.22,30.35,29.85,30.05,30.45,30.08,29.93,30.34,30.64,30.58,30.69,30.51,30.65,30.84,30.51,30.42,30.88,30.82,30.52,30.65,30.94,30.58,30.27,30.57,30.88,30.70,30.43,30.85,30.82,30.68,30.49,30.68,27.40,26.28,24.76,24.11,23.79,23.30,22.83,22.78,22.56,21.84,22.01,22.03,21.73,22.33,21.51,21.61,20.71,21.15,19.48,18.99,19.03,18.67,18.04,18.06,17.78,17.06,16.61,16.25,15.15,14.25,13.98,14.95,13.87,13.25,13.60,13.99,12.97,12.62,13.16,13.69,12.59,12.34,12.89,13.11,12.01,12.48,12.85,11.99,11.39,12.06,12.73,11.58,11.07,11.99,12.89,11.26,12.23,13.00,12.89,12.82,13.67,13.72,12.81,13.64,14.42,14.18,13.51,14.65,15.10,14.18,14.25,15.22,15.35,14.63,15.26,16.01,15.93,15.28,16.11,17.04,16.07,17.87,16.75,17.29,16.30,16.13,16.26,15.54,14.75,13.94,13.80,15.41,14.81,13.82,14.41,15.89,15.00,14.28,15.65,15.67,15.49,16.52,15.53,16.10,14.89,14.54,14.15,14.45,13.90,13.85,13.44,14.22,14.50,14.32,15.24,15.55,15.22,15.88,15.48,14.70,14.78,14.84,13.76,13.38,14.03,13.19,12.40,11.73,11.95,10.74,10.45,9.37,9.28,10.49,10.16,11.24,10.66,9.60,10.55,9.67,10.69,10.17,10.45,11.08,10.95,10.97,11.40,11.86,11.56,11.50,12.30,12.74,12.67,12.15,12.57,12.25,11.48,11.75,11.61,11.67,11.02,11.21,11.48,10.84,10.51,10.46,11.00,9.58,9.48,9.52,9.18,9.48,9.92,10.40,10.51,9.70,10.01,10.89,10.12,10.18,10.56,11.04,10.51,10.29,11.11,10.95,10.97,10.68,11.58,11.66,11.13,11.64,12.65,12.23,13.33,11.13,11.24,10.25,10.58,11.17,10.75,9.51,9.85,10.32,9.46,8.89,9.16,9.79,8.83,8.35,9.20,9.00,8.06,8.00,8.50,8.37,7.64,8.41,8.68,8.13,8.22,8.87,8.86,8.12,8.74,9.46,9.48,8.94,8.92,9.89,10.33,9.90,8.86,9.05,9.93,9.01,8.35,8.81,9.48,8.95,8.60,9.29,9.78,8.89,8.91,9.81,10.28,11.05,10.75,11.60,11.01,11.94,11.14,10.44,10.86,11.41,10.15,9.91,11.06,10.76,9.62,10.01,11.00,9.83,9.18,10.35,10.91,9.81,9.62,10.86,10.63,11.63,10.59,11.71,11.88,9.81,10.69,11.73,11.07,10.04,11.23,11.66,10.50,10.45,11.59,11.52,10.32,11.14,12.30,11.98,11.73,12.26,12.16,10.71,10.49,11.36,10.61,10.59,11.58,10.89,10.40,11.19,11.77,10.63,11.35,11.32,10.50,10.09,10.30,10.12,9.20,9.75,9.90,9.12,8.96,9.67,9.61,9.20,10.40,11.14,10.71,11.58,12.34,13.33,11.91,12.34,11.49,10.65,11.20,12.23,11.59,10.96,11.22,12.09,12.47,13.00,13.28,11.74,11.99,13.15,12.49,11.47,12.32,13.07,12.27,11.23,10.96,11.93,11.27,10.16,10.38,10.98,9.92,9.60,10.36,10.51,9.50,9.43,9.86,10.13,9.35,9.34,8.83,8.53,7.54,7.99,7.56,7.87,8.72,8.51,7.78,8.72,9.40,8.79,9.03,9.70,10.10,9.97,10.13,10.90,11.26,10.94,11.21,11.91,12.36,12.39,13.47,12.84,12.29,12.41,12.46,11.67,11.06,11.61,10.81,10.29,10.21,10.16,9.54,9.43,9.37,8.54,8.18,8.31,8.36,7.43,7.17,7.49,7.06,6.23,6.75,6.89,5.96,5.55,6.47,5.95,5.18,5.46,5.80,5.48,4.79,4.74,4.95,4.43,4.17,4.81,4.51,3.81,4.34,4.55,3.90,3.81,4.33,4.56,4.08,4.24,4.88,4.88,4.50,5.26,4.89,4.86,4.23,4.51,4.99,4.40,4.08,4.85,4.98,4.40,4.42,5.26,5.17,4.92,5.28,5.66,5.67,5.66,6.22,6.66,6.45,6.63,7.46,8.71,8.25,9.14,8.37,7.43,7.80,7.87,7.43,6.60,7.28,7.20,6.38,6.19,6.78,6.79,5.82,6.02,6.64,6.04,5.69,6.66,7.04,6.11,6.28,7.39,7.25,6.75,7.05,6.13,6.03,6.90,6.05,5.91,6.97,7.00,6.41,6.78,7.49,7.68,8.05,7.81,7.97,7.33,6.65,6.49,6.85,6.72,5.86,5.95,6.34,5.64,5.43,4.79,5.43,5.61,6.06,5.05,5.43,4.63,4.65,5.00,4.57,4.43,4.34,4.24,3.83,3.35,3.23,2.42,2.75,2.45,2.69,2.03,1.81,2.76,2.88,3.78,3.62,4.27,3.60,2.98,3.80,3.72,3.17,3.08,3.80,3.70,3.14,3.32,3.89,3.93,3.30,3.74,4.07,4.00,3.59,3.93,3.98,3.27,3.21,3.04,3.11,2.76,2.43,2.35,2.25,2.00,1.93,1.78,1.69,1.38,1.32,1.30,1.14,0.85,0.77,0.91,1.21,1.23,1.46,1.79,2.86,3.14,2.14,2.72,2.67,1.78,1.93,2.80,2.70,2.05,2.59,2.90,2.65,2.05,2.77,3.05,2.66,2.50,3.25,3.40,3.35,3.51,4.86],[30.97,30.86,30.77,30.78,30.66,30.51,30.65,30.62,30.60,30.52,30.65,30.64,30.50,30.57,30.61,30.63,30.47,30.41,30.56,30.34,30.26,30.29,30.49,30.56,30.50,30.63,30.41,30.59,30.59,30.38,30.28,30.47,30.41,30.17,30.14,30.18,30.02,29.71,29.90,29.92,29.51,29.40,29.80,29.78,29.53,29.66,29.96,29.85,29.50,30.04,30.27,30.09,29.97,30.34,30.47,30.31,30.50,30.48,30.52,30.19,30.50,30.63,30.32,30.26,30.57,30.55,30.05,30.36,30.57,30.32,30.19,30.38,30.54,30.40,30.38,30.63,30.54,30.40,30.63,30.61,30.58,30.68,30.67,30.79,30.76,30.59,30.69,30.66,30.57,30.19,30.37,30.63,30.51,30.21,30.59,30.69,30.56,30.49,30.70,30.75,30.73,30.86,30.81,30.80,30.97,30.90,30.82,30.62,30.85,30.86,30.60,30.94,30.92,30.84,30.84,30.92,30.94,30.88,30.74,30.69,30.85,30.78,30.40,30.58,30.75,30.45,30.22,30.50,30.55,30.01,30.27,29.77,29.99,30.06,30.18,29.99,30.22,29.49,29.07,29.58,28.95,29.53,28.50,29.48,29.80,28.77,28.72,29.63,29.39,28.86,29.18,29.75,29.86,28.83,29.35,29.76,29.08,28.52,29.45,29.60,28.41,29.12,29.94,29.65,28.62,29.62,30.09,29.75,29.00,29.84,29.30,28.48,28.65,29.20,28.93,27.72,28.55,28.81,28.12,27.81,28.53,28.43,27.41,27.83,28.39,27.77,27.29,28.17,27.93,27.51,27.73,28.07,28.20,27.67,28.17,28.35,28.28,28.24,27.66,27.34,27.58,27.34,27.39,27.30,27.45,27.33,27.12,26.63,27.66,27.23,26.77,27.56,27.70,27.35,27.44,28.16,28.13,27.67,28.32,28.82,28.38,28.34,29.29,29.14,28.54,29.22,29.60,29.33,29.15,29.81,29.57,29.46,29.18,28.61,29.04,28.84,28.14,28.54,28.97,28.80,28.33,28.93,29.25,29.28,28.95,29.50,29.29,29.31,29.27,29.42,29.14,29.75,29.43,29.30,29.31,29.63,29.33,29.03,29.57,29.60,28.77,28.90,29.67,29.23,28.82,29.54,29.61,29.19,29.41,30.06,29.90,29.96,29.57,29.89,29.89,29.44,29.36,29.64,29.66,28.92,29.52,29.63,29.40,29.11,29.58,29.73,29.40,29.21,29.73,29.71,29.53,29.59,29.63,29.53,29.29,29.08,28.54,29.12,29.00,28.21,28.92,29.11,28.99,28.47,28.89,29.31,28.55,28.27,28.87,28.65,28.07,28.42,28.70,28.24,27.84,28.69,27.89,28.40,29.22,28.25,28.59,28.98,28.52,28.95,28.83,29.17,29.13,29.11,29.23,29.42,29.46,29.37,29.48,29.33,29.46,29.82,29.69,29.42,29.45,29.89,29.73,29.49,29.86,29.86,29.82,29.34,29.35,29.38,29.01,28.97,29.21,29.44,29.35,28.99,29.19,29.45,29.31,29.21,29.48,29.12,28.89,28.34,28.13,28.94,28.63,28.24,28.77,29.33,29.09,28.88,29.39,29.33,29.06,29.37,29.68,29.29,29.47,29.95,29.83,29.49,29.95,30.17,29.63,29.66,30.30,30.24,30.35,30.18,29.97,29.95,30.21,29.75,29.54,29.92,29.80,29.64,29.25,29.81,29.89,29.44,29.53,29.78,29.35,29.26,29.38,29.60,29.01,29.18,29.77,29.36,29.11,29.39,29.73,29.18,29.06,29.26,29.40,28.80,28.86,29.37,29.18,29.20,28.89,29.07,29.45,29.13,29.14,29.56,29.42,29.32,29.62,29.87,29.76,29.64,30.03,30.22,30.12,29.93,30.43,30.51,29.97,30.44,30.24,30.17,30.01,29.81,29.68,29.40,29.34,29.48,29.24,28.79,28.88,28.86,28.37,28.46,28.64,28.18,27.45,28.51,28.81,27.92,27.77,27.84,28.56,28.29,27.93,28.78,28.79,28.28,28.06,28.56,28.68,27.90,28.00,28.77,28.50,28.18,28.67,29.04,28.82,28.94,29.33,29.72,29.50,29.79,29.97,29.94,30.03,30.35,30.38,30.49,30.37,30.46,30.27,29.96,30.28,30.31,29.87,29.80,30.12,29.96,29.59,29.00,29.27,29.53,29.16,28.96,29.58,29.90,29.39,29.50,30.07,30.08,30.34,30.35,30.45,30.51,30.75,30.48,30.92,30.81,30.74,30.94,30.66,30.78,30.77,30.75,30.44,30.27,30.49,30.13,30.54,30.51,30.42,29.91,29.97,30.30,30.16,29.57,29.36,29.37,29.93,29.73,29.53,29.67,29.89,29.78,29.66,30.09,30.07,29.93,30.09,30.36,30.22,30.15,30.49,30.63,30.54,30.52,30.58,30.50,30.42,30.11,30.23,30.46,29.97,30.04,30.35,30.20,29.77,30.06,30.31,30.11,29.78,30.32,30.41,29.98,30.05,30.49,30.31,29.99,30.38,30.60,30.52,30.61,30.50,30.69,30.75,30.59,30.61,30.86,30.69,30.62,30.52,30.87,30.70,30.35,30.53,30.77,30.62,30.44,30.86,30.72,30.64,30.52,30.48,27.38,26.64,25.22,24.50,24.15,23.46,23.12,23.13,22.79,22.43,22.76,22.77,22.16,23.00,22.38,22.47,21.50,21.81,20.59,20.13,20.44,19.93,19.30,19.27,18.98,18.28,17.55,17.52,16.36,15.29,15.01,16.25,15.27,14.25,14.83,15.55,14.38,13.57,14.39,14.91,13.66,13.26,13.95,14.10,12.95,13.31,13.66,12.84,12.31,12.92,13.58,12.63,11.85,12.90,13.62,12.29,12.87,13.79,13.52,13.38,14.21,14.32,13.53,14.52,15.10,14.97,14.24,15.66,16.06,14.96,15.22,16.27,16.38,15.65,16.46,17.34,16.91,16.43,17.41,18.23,17.32,18.97,18.09,18.27,17.19,17.23,17.49,16.71,15.68,14.70,14.74,16.60,15.78,14.56,15.35,17.07,15.95,15.06,16.63,16.55,16.28,17.25,16.32,16.73,15.57,15.15,14.97,15.20,14.73,14.54,14.40,15.23,15.41,15.40,16.36,16.59,16.38,17.07,16.49,15.67,15.82,15.95,14.69,14.56,15.30,14.32,13.50,12.91,12.84,11.53,11.33,10.31,9.85,11.07,10.85,11.67,11.43,10.39,10.96,10.43,11.16,10.91,11.18,12.07,11.76,11.39,12.16,12.75,12.27,12.13,13.08,13.54,13.45,12.91,13.38,12.97,12.12,12.43,12.39,12.28,11.83,11.90,12.38,11.57,11.24,11.29,11.86,10.35,10.34,10.47,10.26,10.48,11.01,11.46,11.59,10.42,11.03,11.91,10.86,10.90,11.38,11.86,10.79,11.18,11.82,11.55,11.39,11.41,12.44,12.30,12.12,12.55,13.44,12.87,13.85,11.73,11.87,10.77,11.23,11.98,11.20,10.25,10.61,10.71,10.18,9.69,9.84,10.11,9.41,9.46,9.68,9.39,9.07,9.06,9.39,9.26,8.82,9.42,9.64,9.16,9.39,9.91,10.04,9.32,9.83,10.58,10.50,10.00,10.10,10.82,11.76,11.23,10.14,10.32,11.40,10.32,9.79,10.28,10.89,10.26,10.01,10.61,10.98,10.10,10.36,10.99,11.46,12.87,12.35,13.43,12.76,13.79,13.00,11.68,12.38,13.21,11.69,11.28,12.52,12.29,10.91,11.32,12.47,11.13,10.43,11.53,12.24,11.08,10.88,11.96,11.73,12.50,11.46,12.59,12.97,11.03,11.77,12.97,12.27,11.25,12.39,13.12,11.66,11.72,13.23,13.22,11.68,12.53,14.13,13.75,13.34,14.04,14.00,12.17,11.74,12.88,11.89,11.72,13.13,11.98,11.53,12.47,13.14,11.87,12.69,12.50,11.66,11.36,11.83,11.28,10.36,11.13,11.21,10.71,10.17,10.94,10.81,10.47,11.69,12.44,12.03,13.35,13.84,14.97,13.50,14.22,12.90,12.03,12.63,13.83,13.24,12.46,12.47,13.56,14.16,14.71,14.93,13.07,13.31,14.79,14.13,12.93,13.91,14.53,13.82,12.84,12.43,13.62,12.92,11.55,11.70,12.66,11.12,10.77,11.65,12.03,10.68,10.78,11.49,11.68,10.50,10.57,10.01,9.65,8.79,9.13,8.75,9.08,9.96,9.69,8.97,9.81,10.63,9.97,10.19,10.95,11.38,11.19,11.33,12.18,12.41,12.27,12.48,13.19,13.44,13.67,14.75,14.22,13.53,13.96,13.72,12.90,12.34,13.00,12.14,11.36,11.46,11.43,10.78,10.51,10.54,9.66,9.23,9.30,9.34,8.45,8.16,8.40,7.86,7.34,7.61,7.82,6.93,6.73,7.43,6.78,5.98,6.18,6.59,5.97,5.32,5.19,5.31,4.66,4.54,5.37,4.72,4.20,4.89,5.26,4.49,4.54,5.24,5.40,4.92,5.36,5.91,5.86,5.46,6.26,5.83,5.66,4.73,5.17,5.65,5.29,4.55,5.47,5.58,5.04,4.93,5.79,5.90,5.49,5.95,6.48,6.49,6.41,7.09,7.56,7.59,7.67,8.38,9.49,9.06,10.02,9.21,8.46,8.65,8.89,8.25,7.75,8.34,8.20,7.38,7.21,7.88,7.42,6.83,7.00,7.44,6.83,6.52,7.69,7.93,6.99,7.26,8.24,8.13,7.66,8.00,7.02,7.02,7.88,7.09,6.94,7.92,8.05,7.50,7.87,8.50,8.80,9.05,8.83,9.04,8.39,7.61,7.42,8.00,7.77,6.84,6.99,7.41,6.66,6.60,6.00,6.62,6.91,7.08,6.15,6.32,5.47,5.38,5.53,5.13,4.86,4.56,4.57,4.21,3.79,3.39,2.85,3.04,2.48,3.07,2.37,2.02,3.21,3.24,4.19,3.79,4.44,4.07,3.29,3.76,4.15,3.45,3.08,4.16,4.13,3.58,3.71,4.43,4.36,3.85,4.39,4.99,4.64,4.36,4.99,5.04,3.95,4.19,3.94,3.79,3.49,3.16,3.11,2.78,2.61,2.48,2.31,2.09,1.87,1.60,1.39,1.41,1.20,0.91,0.77,0.96,1.25,1.48,1.54,2.55,2.93,2.22,2.80,2.46,1.70,2.00,2.86,2.59,2.21,2.57,3.16,2.77,2.44,3.27,3.54,3.21,3.06,3.89,4.04,4.06,4.22,5.53],[30.85,30.89,30.81,30.74,30.64,30.49,30.68,30.57,30.62,30.56,30.63,30.64,30.50,30.50,30.58,30.61,30.48,30.41,30.58,30.37,30.33,30.35,30.51,30.63,30.59,30.73,30.50,30.67,30.66,30.50,30.35,30.49,30.43,30.15,30.04,30.17,30.05,29.81,29.98,29.83,29.63,29.52,29.71,29.70,29.63,29.53,29.97,29.82,29.45,30.01,30.30,30.15,29.97,30.33,30.52,30.36,30.60,30.54,30.73,30.14,30.51,30.70,30.47,30.27,30.60,30.62,30.08,30.31,30.61,30.41,30.19,30.38,30.60,30.43,30.34,30.66,30.51,30.44,30.66,30.71,30.71,30.76,30.77,30.88,30.84,30.61,30.82,30.75,30.65,30.28,30.52,30.75,30.57,30.25,30.66,30.79,30.64,30.57,30.89,30.83,30.84,30.92,30.88,30.85,30.99,30.97,30.94,30.71,30.93,30.95,30.73,30.99,31.00,30.85,30.96,31.01,30.99,30.96,30.80,30.78,30.94,30.90,30.50,30.63,30.73,30.50,30.28,30.58,30.61,30.08,30.30,29.85,30.11,30.09,30.34,30.04,30.37,29.50,29.30,29.67,29.12,29.63,28.78,29.63,29.87,28.99,28.93,29.65,29.55,28.89,29.36,29.93,29.90,29.02,29.35,29.68,29.02,28.75,29.69,29.71,28.49,29.28,29.95,29.67,28.77,29.57,29.99,29.58,28.89,29.87,29.23,28.38,28.50,29.13,28.90,27.87,28.63,29.01,28.09,27.89,28.65,28.47,27.51,27.90,28.56,28.10,27.50,28.49,28.16,27.75,28.10,28.42,28.45,28.13,28.59,28.65,28.62,28.61,28.00,27.59,27.93,27.93,27.53,27.27,27.74,27.62,27.25,27.16,27.76,27.17,26.80,27.62,27.82,27.48,27.52,28.17,28.10,27.53,28.22,28.69,28.40,28.19,29.23,29.20,28.75,29.30,29.62,29.18,29.11,29.79,29.46,29.48,29.21,28.52,28.99,28.89,28.16,28.46,28.98,28.74,28.18,28.70,29.17,29.11,28.78,29.23,29.38,29.09,29.25,29.56,29.03,29.71,29.27,29.26,29.35,29.51,29.19,28.95,29.51,29.37,28.72,28.88,29.44,29.15,28.67,29.40,29.46,29.21,29.40,30.12,30.02,30.03,29.54,29.89,29.81,29.39,29.31,29.45,29.43,28.79,29.48,29.44,29.19,29.10,29.35,29.45,29.25,29.32,29.62,29.58,29.61,29.63,29.62,29.35,29.28,29.09,28.50,29.12,29.10,28.30,28.88,29.21,29.16,28.45,29.01,29.34,28.65,28.27,28.67,28.67,27.91,28.33,28.62,28.22,27.76,28.69,27.89,28.30,29.18,28.32,28.59,29.07,28.38,29.00,28.98,29.24,29.13,29.03,29.27,29.57,29.67,29.45,29.64,29.54,29.81,30.13,30.05,29.70,29.77,30.15,29.90,29.62,30.25,30.13,29.90,29.36,29.38,29.41,28.96,28.98,29.23,29.54,29.18,28.78,28.99,29.45,29.22,29.02,29.35,28.90,28.70,28.38,27.91,28.67,28.63,28.03,28.91,29.19,28.78,28.73,29.36,29.15,29.04,29.38,29.66,29.27,29.40,29.98,29.89,29.57,30.10,30.33,29.80,29.92,30.56,30.34,30.50,30.36,30.17,30.14,30.32,29.95,29.69,30.09,29.92,29.72,29.21,29.91,29.93,29.41,29.53,29.73,29.37,29.23,29.36,29.49,29.09,29.13,29.82,29.36,29.08,29.35,29.66,29.13,28.96,29.22,29.38,28.70,28.82,29.32,29.24,29.23,28.91,29.19,29.58,29.00,29.09,29.62,29.40,29.24,29.67,29.92,29.73,29.66,30.12,30.17,30.11,29.98,30.50,30.60,30.02,30.51,30.32,30.26,30.01,29.94,29.80,29.37,29.33,29.47,29.19,28.68,28.92,28.98,28.24,28.44,28.69,28.27,27.54,28.26,28.76,27.96,27.81,28.08,28.69,28.55,28.14,28.87,29.02,28.41,27.89,28.58,28.81,28.03,27.92,28.72,28.61,28.11,28.69,29.07,28.88,28.92,29.58,29.71,29.67,29.89,30.08,30.04,30.22,30.50,30.45,30.55,30.50,30.64,30.37,30.05,30.36,30.32,29.87,29.82,30.17,30.16,29.76,29.06,29.49,29.57,29.26,28.83,29.67,29.82,29.41,29.57,30.11,30.12,30.40,30.41,30.53,30.70,30.86,30.56,30.94,30.85,30.91,31.06,30.89,30.96,30.90,30.90,30.56,30.43,30.57,30.26,30.60,30.48,30.52,30.05,29.96,30.32,30.26,29.86,29.57,29.53,29.96,29.76,29.64,29.66,29.97,29.84,29.70,30.15,30.22,29.95,30.13,30.48,30.32,30.20,30.48,30.81,30.59,30.58,30.67,30.54,30.49,30.14,30.35,30.44,30.01,30.01,30.37,30.33,29.87,30.16,30.23,30.12,29.73,30.26,30.36,30.04,30.18,30.33,30.30,29.99,30.42,30.57,30.64,30.73,30.46,30.69,30.75,30.46,30.50,30.80,30.75,30.53,30.58,30.91,30.53,30.38,30.60,30.79,30.71,30.54,30.92,30.83,30.71,30.68,30.73,27.50,26.83,25.65,24.79,24.59,23.98,23.60,23.53,23.24,22.76,22.90,22.88,22.21,22.87,22.38,22.47,21.29,21.67,20.20,19.93,20.02,19.51,19.14,19.44,18.92,18.21,17.41,17.15,16.06,15.19,14.79,15.92,15.12,14.13,14.42,15.09,14.29,13.50,14.10,14.21,13.30,13.20,13.77,13.79,12.89,13.16,13.60,13.08,12.36,12.97,13.53,12.61,11.84,12.76,13.74,12.08,12.92,14.12,13.33,13.38,14.12,14.43,13.61,14.31,14.96,14.93,14.18,15.03,15.67,14.86,14.78,15.51,16.05,15.41,15.59,16.45,16.72,15.86,16.66,17.72,16.99,18.38,17.35,17.72,16.64,17.19,17.12,16.22,15.67,14.75,14.61,16.24,15.50,14.35,15.14,16.65,15.53,14.90,16.17,16.31,16.03,17.15,16.01,16.90,15.70,15.32,14.75,15.33,14.95,14.75,14.62,15.45,15.36,15.08,15.94,16.31,15.88,16.79,16.32,15.60,15.57,15.80,14.39,14.42,15.24,14.28,13.26,12.98,12.86,11.28,11.66,10.31,10.04,11.17,11.06,11.87,11.47,10.47,10.86,10.43,11.10,10.66,10.88,11.38,11.36,10.89,11.61,12.17,11.95,11.90,12.65,13.20,13.12,12.63,13.02,12.86,11.69,12.41,12.37,12.17,11.39,11.66,12.20,11.13,10.97,10.97,11.60,10.16,10.37,10.43,10.21,10.30,10.82,11.45,11.45,10.48,10.88,11.61,10.74,10.84,11.22,11.68,10.75,10.55,11.58,11.26,11.28,10.98,12.15,12.10,11.58,12.12,13.01,12.66,13.67,11.70,11.47,10.79,11.15,11.72,11.05,10.38,10.56,10.67,9.89,9.72,9.76,10.05,9.38,9.52,9.58,9.17,9.01,9.17,9.09,9.02,8.87,9.28,9.49,9.07,9.52,9.85,9.75,9.34,9.98,10.59,10.34,10.07,10.09,10.89,11.50,11.32,10.16,10.25,11.49,10.50,9.86,10.46,11.14,10.32,10.22,10.78,11.23,10.21,10.61,11.26,11.73,12.96,12.37,13.49,12.97,13.59,13.00,11.81,12.58,13.10,11.92,11.39,12.48,12.22,11.08,11.38,12.34,11.13,10.36,11.53,11.90,10.69,10.46,11.74,11.62,12.29,11.35,12.30,12.82,10.94,11.69,12.79,12.30,11.15,12.24,13.00,11.71,11.74,12.90,12.98,11.81,12.20,13.60,13.44,13.15,13.70,13.70,12.04,11.83,12.85,11.82,11.76,13.01,11.75,11.37,12.16,12.85,11.51,12.28,12.23,11.39,11.15,11.76,11.17,10.40,10.92,11.44,10.55,9.94,11.02,10.77,10.82,11.94,12.40,12.37,13.59,13.94,15.07,13.73,14.20,13.05,12.55,12.99,14.01,13.72,12.83,12.95,13.77,14.40,14.71,14.95,13.52,13.18,14.56,14.30,13.18,13.75,14.58,13.75,12.86,12.18,13.48,12.82,11.63,11.89,12.99,11.35,10.97,11.94,12.37,11.31,11.01,11.95,12.38,10.96,10.86,10.23,10.17,9.05,9.28,8.86,9.51,10.15,9.87,9.14,9.95,10.78,10.13,10.44,11.15,11.52,11.35,11.61,12.40,12.47,12.32,12.52,12.95,13.25,13.44,14.41,14.08,13.56,14.14,13.61,12.71,12.67,13.25,12.29,11.76,11.99,11.51,10.94,10.78,10.77,9.92,9.57,9.72,9.57,8.90,8.39,8.84,8.40,7.60,7.82,8.09,7.19,6.71,7.42,6.99,6.25,6.43,6.64,6.19,5.24,5.35,5.49,4.83,4.72,5.49,5.00,4.45,5.11,5.35,4.76,4.76,5.36,5.48,4.83,5.33,5.94,5.87,5.45,6.25,5.90,5.57,4.68,4.92,5.65,5.18,4.81,5.44,5.65,5.18,5.14,5.88,6.09,5.60,5.93,6.49,6.61,6.47,7.14,7.59,7.55,7.82,8.61,9.93,9.37,10.38,9.54,8.65,8.99,9.15,8.31,7.91,8.45,8.21,7.43,7.38,7.79,7.43,6.78,7.16,7.28,6.80,6.75,7.62,7.57,7.05,7.43,7.95,7.86,7.74,7.94,7.20,7.22,7.98,7.40,7.12,8.00,8.22,7.79,7.80,8.49,8.90,9.31,8.82,9.18,8.69,7.81,7.85,8.25,7.95,7.13,7.34,7.76,6.96,6.94,6.33,6.74,7.13,7.28,6.16,6.51,5.52,5.40,5.68,5.27,5.01,4.68,4.59,4.14,3.78,3.37,2.87,2.76,2.25,2.79,2.35,1.75,2.96,3.05,3.95,3.77,4.60,3.89,3.14,3.87,4.14,3.41,3.23,4.17,4.05,3.49,3.90,4.51,4.40,3.91,4.60,4.94,4.64,4.39,4.92,5.21,4.04,4.27,4.02,3.92,3.49,3.36,3.24,3.07,2.78,2.59,2.45,2.24,2.08,1.81,1.50,1.37,1.37,1.27,0.90,0.76,0.96,1.33,1.59,2.64,2.63,2.01,2.54,2.44,1.58,1.78,2.68,2.70,2.21,2.55,3.09,2.76,2.68,3.17,3.57,3.08,3.09,4.05,4.07,4.12,4.49,5.72],[30.87,30.83,30.83,30.78,30.66,30.55,30.72,30.60,30.66,30.61,30.69,30.68,30.57,30.54,30.60,30.65,30.55,30.43,30.56,30.41,30.37,30.43,30.49,30.64,30.58,30.69,30.46,30.67,30.64,30.43,30.35,30.48,30.40,30.08,30.09,30.22,30.05,29.81,30.00,29.90,29.55,29.49,29.72,29.76,29.61,29.55,29.92,29.85,29.48,29.95,30.22,30.05,29.97,30.23,30.44,30.20,30.49,30.46,30.61,30.17,30.50,30.63,30.34,30.24,30.50,30.51,29.99,30.28,30.55,30.30,30.20,30.39,30.58,30.38,30.43,30.67,30.47,30.49,30.66,30.69,30.73,30.72,30.71,30.83,30.74,30.57,30.79,30.71,30.59,30.19,30.33,30.67,30.50,30.15,30.49,30.74,30.56,30.47,30.68,30.74,30.73,30.85,30.82,30.73,30.95,30.92,30.85,30.64,30.82,30.85,30.60,30.90,30.96,30.75,30.71,30.98,30.96,30.90,30.75,30.70,30.91,30.83,30.40,30.59,30.68,30.41,30.15,30.49,30.52,30.00,30.13,29.74,29.90,30.01,30.16,29.95,30.28,29.39,29.28,29.63,29.04,29.53,28.45,29.44,29.77,28.80,28.72,29.52,29.46,28.94,29.26,29.76,29.87,29.05,29.43,29.77,29.07,28.65,29.56,29.62,28.42,29.10,29.87,29.59,28.64,29.48,29.84,29.54,28.88,29.73,29.20,28.49,28.61,29.18,28.89,27.83,28.42,28.70,27.96,27.71,28.49,28.41,27.28,27.79,28.57,28.10,27.30,28.35,28.30,27.88,27.78,28.05,28.57,27.99,28.52,28.68,28.37,28.35,27.82,27.46,27.55,27.52,27.39,27.12,27.33,27.19,27.06,26.52,27.53,26.95,26.63,27.35,27.69,27.37,27.31,28.11,28.07,27.42,28.39,28.74,28.41,28.34,29.21,29.14,28.71,29.34,29.67,29.37,29.34,29.82,29.55,29.59,29.27,28.76,29.21,29.11,28.44,28.76,29.26,28.92,28.41,28.97,29.35,29.23,28.90,29.37,29.37,29.20,29.34,29.52,29.20,29.78,29.44,29.33,29.48,29.57,29.36,29.22,29.53,29.45,28.88,29.05,29.57,29.24,28.92,29.42,29.56,29.13,29.41,30.05,29.87,29.93,29.58,29.92,29.86,29.29,29.37,29.57,29.55,28.91,29.55,29.50,29.32,29.13,29.48,29.60,29.39,29.35,29.79,29.76,29.74,29.78,29.74,29.54,29.27,29.30,28.82,29.25,29.19,28.32,29.07,29.17,29.13,28.54,29.05,29.36,28.74,28.36,28.78,28.61,27.94,28.59,28.66,28.15,27.98,28.83,28.13,28.16,29.27,28.73,28.74,29.24,28.83,29.18,29.21,29.30,29.15,29.26,29.37,29.63,29.77,29.79,29.72,29.70,29.84,30.23,29.99,29.84,29.82,30.24,29.96,29.78,30.17,30.14,29.85,29.54,29.42,29.42,29.27,29.38,29.41,29.70,29.49,29.25,29.23,29.69,29.41,29.28,29.54,29.12,28.76,28.40,28.10,28.85,28.74,28.32,28.91,29.35,29.20,29.17,29.56,29.47,29.40,29.51,29.78,29.50,29.61,30.00,29.91,29.75,30.07,30.24,29.84,29.88,30.48,30.30,30.48,30.37,30.21,30.19,30.35,29.80,29.93,30.03,29.88,29.86,29.49,29.86,29.86,29.59,29.57,29.76,29.51,29.26,29.37,29.65,29.14,29.19,29.84,29.44,29.22,29.57,29.69,29.22,29.10,29.33,29.33,28.79,28.85,29.37,29.15,29.05,28.89,29.07,29.45,29.00,29.10,29.58,29.44,29.20,29.61,29.84,29.67,29.64,30.09,30.17,30.11,29.96,30.44,30.52,29.95,30.34,30.24,30.11,29.93,29.87,29.78,29.38,29.31,29.43,29.20,28.69,28.89,28.84,28.12,28.47,28.51,28.21,27.38,28.37,28.77,27.89,27.78,28.04,28.76,28.59,28.17,28.77,28.94,28.41,27.87,28.68,28.67,28.01,28.02,28.83,28.56,28.14,28.76,29.09,28.90,28.89,29.42,29.74,29.49,29.76,29.98,29.98,30.05,30.39,30.46,30.54,30.32,30.59,30.27,30.03,30.33,30.28,29.90,29.88,30.26,30.10,29.61,29.14,29.42,29.64,29.36,28.95,29.75,29.87,29.51,29.62,30.17,30.12,30.36,30.36,30.42,30.62,30.75,30.50,30.93,30.81,30.77,30.99,30.71,30.82,30.80,30.79,30.49,30.36,30.55,30.23,30.56,30.47,30.34,29.94,30.06,30.15,30.14,29.53,29.19,29.42,29.95,29.69,29.54,29.71,29.86,29.61,29.71,30.09,30.15,29.94,30.07,30.36,30.21,30.16,30.46,30.60,30.52,30.54,30.64,30.48,30.51,30.09,30.38,30.49,29.95,30.00,30.35,30.28,29.88,30.02,30.34,30.20,29.76,30.22,30.27,30.01,30.09,30.33,30.09,30.12,30.28,30.54,30.62,30.68,30.48,30.68,30.78,30.39,30.53,30.89,30.86,30.60,30.53,30.97,30.65,30.48,30.66,30.90,30.70,30.54,30.87,30.83,30.69,30.63,30.74,27.35,26.74,25.78,24.91,24.73,24.34,23.92,23.75,23.64,23.10,23.04,23.11,22.58,23.04,22.44,22.67,21.66,21.96,20.84,20.31,20.52,19.83,19.55,19.62,19.15,18.36,17.89,17.19,16.31,15.60,15.01,16.13,15.43,14.62,14.67,15.07,14.49,13.75,14.20,14.48,13.44,13.49,14.00,13.97,13.29,13.47,13.71,13.19,12.59,13.24,13.64,12.91,12.11,13.04,13.75,12.65,13.40,14.15,13.68,13.58,14.41,14.68,13.83,14.71,15.36,14.99,14.34,15.31,15.95,15.03,14.93,15.81,16.33,15.71,15.85,16.71,17.02,16.42,16.82,17.86,17.17,18.64,17.68,18.02,16.94,17.34,17.34,16.48,15.98,15.10,14.93,16.43,15.74,14.63,15.42,16.73,15.70,14.88,16.63,16.43,16.05,17.24,16.16,16.95,15.85,15.46,15.13,15.76,15.20,15.00,14.69,15.37,15.57,15.25,16.31,16.46,16.21,16.94,16.58,15.81,15.81,15.93,14.71,14.71,15.07,14.15,13.52,13.26,13.12,11.82,12.01,10.66,10.62,11.74,11.42,12.21,11.51,10.60,11.44,10.78,11.93,10.87,11.07,11.65,11.50,11.43,11.93,12.46,12.22,12.01,13.00,13.54,13.43,13.02,13.44,13.18,12.00,12.63,12.72,12.36,11.67,11.96,12.46,11.35,11.44,11.61,12.05,10.41,10.82,10.69,10.35,10.69,11.11,11.75,11.72,10.62,11.24,11.89,11.04,11.11,11.52,12.00,11.18,11.03,11.89,11.43,11.56,11.31,12.36,12.36,11.77,12.29,13.39,12.79,13.75,11.74,11.65,10.95,11.17,11.60,11.31,10.29,10.46,10.87,10.24,9.82,9.86,10.31,9.47,9.50,10.00,9.56,9.19,9.41,9.39,9.52,9.24,9.58,9.60,9.21,9.68,9.82,9.88,9.34,10.09,10.66,10.54,10.11,10.33,11.00,11.68,11.48,10.34,10.35,11.69,10.87,10.01,10.53,11.36,10.67,10.31,10.85,11.53,10.52,10.65,11.33,11.90,12.88,12.61,13.61,13.17,13.73,13.11,12.11,12.76,13.24,11.97,11.69,12.71,12.49,11.39,11.61,12.56,11.29,10.52,11.77,12.14,10.95,10.52,11.93,11.58,12.56,11.31,12.41,13.11,11.15,11.74,13.14,12.69,11.40,12.47,13.24,12.07,11.90,13.11,13.37,11.95,12.48,13.57,13.48,13.24,13.54,13.71,12.25,12.00,12.71,11.96,11.92,12.77,11.90,11.59,12.59,12.89,11.72,12.45,12.27,11.43,11.30,11.93,11.40,10.47,11.09,11.33,10.61,10.29,10.93,10.80,10.81,12.14,12.33,12.58,13.53,13.67,14.73,13.87,14.19,13.19,12.74,13.18,14.42,13.83,13.13,13.29,13.97,14.67,14.97,15.15,13.70,13.45,14.70,14.51,13.38,13.93,14.61,13.88,13.06,12.57,13.69,13.14,12.13,12.16,13.08,11.74,11.29,12.07,12.46,11.60,11.37,11.97,12.50,11.25,10.98,10.37,10.44,9.26,9.55,9.17,9.83,10.53,10.23,9.46,10.55,11.22,10.60,10.99,11.49,11.96,11.79,12.03,12.69,12.68,12.57,12.66,13.44,13.41,13.60,14.78,14.28,13.98,14.50,13.82,12.89,13.01,13.38,12.62,12.25,12.33,11.81,11.24,11.28,11.09,10.12,9.95,9.99,9.98,9.13,8.68,9.16,8.58,7.84,8.04,8.25,7.54,7.10,7.85,7.21,6.59,6.53,6.87,6.48,5.65,5.66,5.64,4.83,4.97,5.78,5.14,4.57,5.39,5.54,4.86,4.85,5.55,5.64,5.01,5.46,6.02,6.08,5.67,6.26,5.97,5.61,4.76,5.02,5.77,5.19,4.74,5.49,5.88,5.19,5.18,5.92,6.24,5.96,6.00,6.68,6.91,6.40,7.18,7.78,7.73,7.84,8.78,10.07,9.56,10.47,9.71,8.91,9.13,9.12,8.40,8.07,8.57,8.32,7.64,7.64,7.94,7.69,6.97,7.41,7.51,7.10,7.01,7.87,7.81,7.23,7.48,8.05,8.07,7.80,7.94,7.20,7.23,7.84,7.44,7.16,8.03,8.25,7.89,8.05,8.62,8.96,9.47,8.93,9.39,8.94,7.96,8.01,8.47,8.21,7.41,7.58,7.91,7.16,7.01,6.49,6.74,6.98,7.22,6.29,6.39,5.55,5.44,5.63,5.32,4.78,4.72,4.50,4.19,3.83,3.47,2.67,2.86,2.27,2.78,2.16,1.63,2.70,2.87,3.67,3.67,4.59,3.71,3.00,3.93,4.01,3.34,3.52,4.31,4.18,3.71,4.06,4.47,4.56,4.11,4.62,4.95,4.71,4.60,5.06,5.38,4.40,4.50,4.18,4.16,3.60,3.44,3.64,3.48,3.08,2.82,2.69,2.52,2.19,2.05,1.97,1.58,1.48,1.53,1.30,0.89,0.76,1.06,1.39,2.47,2.66,1.92,2.62,2.76,1.77,2.07,2.85,2.92,2.49,2.74,3.30,3.12,2.67,3.39,3.82,3.46,3.46,3.91,4.06,4.29,4.50,5.74],[30.99,30.94,30.86,30.86,30.73,30.55,30.71,30.66,30.66,30.58,30.71,30.74,30.54,30.61,30.67,30.72,30.55,30.47,30.64,30.34,30.31,30.36,30.53,30.62,30.57,30.71,30.51,30.68,30.72,30.50,30.40,30.53,30.48,30.30,30.21,30.22,30.12,29.91,29.97,29.98,29.58,29.46,29.91,29.81,29.51,29.73,30.00,29.94,29.61,30.04,30.33,30.10,30.08,30.34,30.49,30.30,30.49,30.47,30.53,30.28,30.55,30.63,30.36,30.29,30.53,30.54,30.11,30.34,30.57,30.36,30.27,30.42,30.61,30.46,30.43,30.67,30.58,30.49,30.64,30.68,30.71,30.73,30.73,30.80,30.77,30.68,30.75,30.70,30.62,30.29,30.43,30.66,30.57,30.25,30.55,30.70,30.62,30.53,30.72,30.73,30.71,30.88,30.83,30.75,30.95,30.94,30.80,30.65,30.81,30.83,30.61,30.91,30.93,30.82,30.82,30.95,30.94,30.91,30.77,30.69,30.88,30.75,30.49,30.62,30.74,30.49,30.24,30.54,30.56,30.12,30.24,29.82,29.93,30.05,30.14,29.98,30.21,29.27,29.13,29.66,28.96,29.43,28.51,29.40,29.70,28.99,28.74,29.52,29.44,29.07,29.22,29.77,29.84,29.06,29.42,29.78,29.23,28.77,29.54,29.65,28.63,29.18,29.90,29.64,28.72,29.56,30.07,29.74,28.99,29.83,29.40,28.68,28.93,29.29,29.11,28.11,28.58,28.89,28.22,27.97,28.57,28.56,27.49,28.08,28.66,28.10,27.46,28.48,28.35,27.87,28.01,28.24,28.45,27.96,28.34,28.50,28.30,28.23,27.84,27.77,27.76,27.33,27.35,27.27,27.62,27.23,27.25,26.74,27.65,27.14,27.02,27.78,27.75,27.53,27.58,28.18,28.30,27.95,28.58,28.99,28.68,28.73,29.41,29.36,28.90,29.47,29.81,29.62,29.63,29.94,29.77,29.77,29.41,29.01,29.39,29.17,28.44,28.85,29.18,28.98,28.66,29.10,29.28,29.30,29.09,29.47,29.18,29.25,29.26,29.46,29.29,29.79,29.56,29.32,29.54,29.69,29.48,29.25,29.71,29.73,28.99,29.24,29.81,29.35,29.18,29.74,29.85,29.22,29.58,30.17,29.82,30.05,29.69,30.03,29.99,29.57,29.56,29.84,29.78,29.14,29.68,29.71,29.50,29.23,29.61,29.81,29.50,29.31,29.81,29.79,29.73,29.72,29.69,29.60,29.39,29.28,28.76,29.27,29.13,28.36,29.07,29.20,29.15,28.65,29.08,29.45,28.85,28.50,28.98,28.81,28.34,28.66,28.79,28.61,28.20,28.91,28.03,28.22,29.32,28.71,28.71,29.00,28.64,29.08,28.98,29.25,29.14,29.17,29.31,29.55,29.66,29.54,29.58,29.54,29.69,29.98,29.80,29.69,29.71,30.06,29.75,29.69,29.97,29.99,29.89,29.52,29.59,29.52,29.16,29.38,29.41,29.59,29.49,29.37,29.32,29.48,29.31,29.09,29.50,29.15,28.85,28.56,28.32,28.86,28.86,28.62,28.91,29.31,29.25,29.16,29.59,29.38,29.42,29.64,29.81,29.45,29.55,29.94,29.73,29.66,30.03,30.18,29.76,29.82,30.32,30.25,30.44,30.30,30.11,30.05,30.26,29.82,29.74,29.96,29.84,29.80,29.32,29.82,29.97,29.55,29.61,29.90,29.58,29.24,29.43,29.79,29.19,29.15,29.79,29.52,29.21,29.54,29.79,29.45,29.33,29.37,29.56,28.99,28.91,29.45,29.37,29.15,28.82,29.21,29.56,29.25,29.21,29.56,29.59,29.44,29.68,29.93,29.86,29.76,30.13,30.28,30.26,30.02,30.48,30.53,30.10,30.36,30.18,30.17,30.00,29.89,29.76,29.44,29.45,29.56,29.30,28.84,29.12,29.03,28.32,28.84,28.84,28.35,27.59,28.74,28.96,28.08,27.97,28.03,28.60,28.51,28.16,28.96,28.91,28.51,28.14,28.89,28.94,28.27,28.29,29.02,28.67,28.37,28.92,29.31,29.07,29.06,29.54,29.89,29.47,29.83,30.15,30.06,30.03,30.36,30.48,30.54,30.43,30.49,30.34,30.12,30.36,30.32,30.06,30.02,30.24,30.11,29.78,29.32,29.55,29.78,29.58,29.27,29.87,30.02,29.69,29.80,30.23,30.21,30.41,30.39,30.49,30.63,30.74,30.60,30.93,30.82,30.77,31.01,30.72,30.82,30.72,30.70,30.44,30.35,30.59,30.26,30.50,30.51,30.41,29.93,30.03,30.12,29.92,29.44,29.19,29.16,29.71,29.52,29.49,29.65,29.92,29.53,29.62,30.05,30.08,29.82,30.14,30.39,30.14,30.24,30.47,30.61,30.57,30.54,30.64,30.48,30.52,30.13,30.28,30.43,29.97,30.02,30.31,30.20,29.88,30.08,30.32,30.15,29.76,30.12,30.38,29.97,30.07,30.34,30.18,30.01,30.41,30.54,30.58,30.62,30.48,30.69,30.76,30.41,30.53,30.83,30.69,30.50,30.60,30.84,30.53,30.35,30.56,30.75,30.59,30.52,30.81,30.69,30.61,30.58,30.61,27.77,27.19,25.80,25.27,24.92,24.58,24.34,24.35,24.09,23.58,23.66,23.75,23.30,24.00,23.33,23.37,22.54,23.07,21.66,21.17,21.48,20.81,20.50,20.65,20.43,19.63,18.94,18.91,17.79,16.84,16.34,17.53,16.54,15.69,15.78,16.58,15.76,14.87,15.69,15.82,14.89,14.60,15.08,15.22,14.43,14.65,14.98,13.96,13.22,14.49,14.55,13.76,12.97,13.99,14.76,13.21,13.96,15.01,14.61,14.49,15.45,15.58,14.74,15.76,16.31,16.12,15.60,16.67,17.39,16.22,16.18,17.27,17.64,17.03,17.25,18.40,18.35,17.68,18.57,19.29,18.51,20.24,19.28,19.58,18.72,18.52,18.80,18.04,17.19,16.20,16.26,17.93,17.13,15.97,16.97,18.16,17.20,16.25,17.70,17.80,17.60,18.44,17.56,17.91,16.73,15.99,16.06,16.36,15.97,15.67,15.72,16.51,16.67,16.48,17.51,17.81,17.64,18.27,17.91,16.99,16.98,17.13,16.14,15.90,16.10,15.14,14.79,14.39,13.87,12.72,12.47,11.56,11.36,12.33,12.05,12.78,12.07,10.99,11.87,10.88,12.28,11.43,11.80,12.38,12.11,12.03,12.65,13.33,12.80,12.73,13.88,14.55,14.55,13.73,14.51,13.91,12.86,13.50,13.83,13.06,12.46,13.03,12.99,12.06,12.08,12.35,12.64,11.14,11.49,11.49,11.29,11.46,12.36,12.95,12.99,11.65,11.81,12.97,11.64,11.82,12.48,13.03,11.95,11.89,12.80,12.74,12.51,12.05,13.11,13.40,12.79,13.21,14.73,14.25,14.91,12.37,12.47,11.64,11.91,12.67,11.81,10.86,11.39,11.65,10.82,10.56,10.78,11.11,10.11,10.33,10.87,10.20,9.81,10.44,10.44,10.15,10.07,10.44,10.77,10.02,10.76,10.98,10.78,10.81,11.44,12.13,12.01,11.50,11.71,12.57,13.13,13.07,12.11,11.71,13.13,12.26,11.30,11.76,12.72,11.93,11.50,11.99,12.99,11.72,11.64,12.32,13.39,14.30,13.98,14.96,14.48,15.23,14.50,13.49,14.20,14.73,13.08,13.13,14.22,13.89,12.33,12.79,13.87,12.42,11.65,12.92,13.77,12.21,11.68,13.62,13.38,14.29,12.62,13.55,14.49,12.28,12.86,14.53,13.93,12.44,13.78,14.63,13.16,12.97,14.26,14.43,12.85,13.79,15.16,14.97,14.58,15.13,15.30,13.52,13.38,14.26,13.34,13.06,14.41,13.58,12.52,13.57,14.41,12.93,13.99,13.75,12.65,12.54,12.78,12.64,10.89,11.91,12.11,11.94,11.60,12.10,12.50,11.98,13.19,14.02,13.98,14.76,15.22,16.36,14.94,15.73,14.68,14.24,14.69,15.94,15.33,14.72,14.81,15.60,16.29,16.64,16.91,15.43,15.46,16.67,16.03,15.00,15.59,16.28,15.61,14.63,14.31,15.27,14.78,13.58,13.67,14.54,13.16,12.75,13.37,13.84,12.61,12.71,13.17,13.54,12.43,12.40,11.78,11.44,10.47,10.72,10.61,10.73,11.64,11.41,10.72,11.60,12.75,12.02,12.27,13.10,13.38,13.03,13.47,14.25,14.13,13.74,14.29,14.84,15.21,15.11,16.44,15.93,15.52,15.92,15.30,14.35,14.68,15.11,14.07,13.71,13.77,13.37,12.76,12.73,12.51,11.69,11.31,11.24,11.28,10.34,10.04,10.46,10.00,9.22,9.55,9.72,8.72,8.67,9.28,8.67,7.65,7.70,8.22,7.65,6.91,6.73,6.63,5.68,6.06,6.87,6.07,5.50,6.31,6.56,5.60,5.88,6.73,6.69,6.05,6.71,7.27,7.09,6.83,7.37,6.98,6.63,5.57,5.84,6.63,6.24,5.46,6.21,6.73,6.17,5.94,6.96,7.27,6.78,6.92,7.89,8.26,7.67,8.35,9.11,9.12,9.30,10.18,11.51,11.18,12.04,11.19,10.38,10.62,10.79,9.84,9.38,10.27,9.96,8.50,8.70,9.52,8.68,7.92,8.39,8.63,7.75,7.75,8.84,8.79,7.96,8.67,9.43,9.12,8.75,9.13,8.14,8.43,9.16,8.62,8.24,9.32,9.70,8.95,9.20,10.14,10.53,11.13,10.57,10.96,10.30,9.27,9.05,9.81,9.46,8.35,8.79,9.25,8.19,8.20,7.63,7.94,8.24,8.56,7.53,7.77,6.95,6.66,7.08,6.53,6.07,5.73,5.66,5.35,4.84,4.62,3.49,3.62,2.83,3.37,2.78,2.07,3.25,3.47,4.53,4.48,5.56,4.57,3.76,4.67,4.74,3.93,3.92,4.99,4.91,4.53,5.06,5.50,5.33,5.16,5.89,6.20,6.05,5.97,6.61,6.90,5.83,6.20,5.66,5.97,5.43,4.67,5.17,4.86,4.12,3.94,3.85,3.48,3.18,2.95,2.84,2.38,1.94,2.10,1.94,1.51,0.98,0.76,1.12,1.93,2.67,2.15,3.49,3.51,2.44,2.63,3.74,3.89,3.10,3.81,4.53,4.12,3.74,4.74,5.31,4.96,4.84,5.87,5.98,5.72,5.85,7.37],[31.03,31.06,30.94,30.96,30.87,30.63,30.83,30.80,30.76,30.67,30.77,30.80,30.60,30.71,30.80,30.81,30.59,30.60,30.71,30.53,30.43,30.54,30.65,30.77,30.72,30.82,30.64,30.85,30.88,30.70,30.64,30.75,30.67,30.52,30.49,30.48,30.34,30.16,30.16,30.21,29.92,29.93,30.22,30.20,30.02,30.11,30.34,30.37,30.01,30.34,30.59,30.45,30.30,30.58,30.74,30.57,30.76,30.70,30.82,30.57,30.79,30.90,30.63,30.59,30.84,30.80,30.43,30.65,30.82,30.63,30.54,30.71,30.86,30.72,30.67,30.90,30.79,30.68,30.85,30.89,30.87,30.92,30.96,31.03,30.93,30.87,30.99,30.93,30.87,30.50,30.67,30.94,30.78,30.50,30.77,30.95,30.80,30.78,31.00,30.96,30.91,31.04,30.97,30.94,31.14,31.09,31.00,30.90,30.99,31.06,30.83,31.10,31.11,31.00,31.06,31.14,31.13,31.11,31.00,30.99,31.10,31.02,30.71,30.91,31.00,30.71,30.52,30.80,30.81,30.40,30.52,30.22,30.32,30.40,30.49,30.37,30.55,29.92,29.78,30.01,29.49,29.93,28.96,29.75,30.13,29.35,29.11,29.84,29.87,29.35,29.46,30.13,30.21,29.33,29.79,30.16,29.70,29.29,30.02,30.05,29.19,29.77,30.47,30.18,29.44,30.09,30.48,30.16,29.53,30.25,29.82,29.29,29.28,29.73,29.49,28.82,29.38,29.54,28.93,28.74,29.20,29.05,28.20,28.59,29.05,28.46,28.12,28.92,28.50,28.06,28.26,28.53,28.56,28.13,28.58,28.72,28.69,28.79,28.24,27.71,28.14,28.26,27.97,27.96,28.25,28.19,27.86,27.68,28.45,27.95,27.60,28.62,28.53,28.29,28.43,28.92,28.86,28.49,29.05,29.45,29.06,29.03,29.86,29.63,29.24,29.79,30.05,29.84,29.72,30.24,30.04,29.98,29.62,29.22,29.57,29.29,28.89,29.05,29.44,29.24,28.97,29.42,29.60,29.69,29.44,29.84,29.65,29.63,29.68,29.99,29.54,30.16,29.77,29.64,29.73,29.99,29.74,29.54,29.94,30.07,29.39,29.44,30.03,29.67,29.48,30.01,30.05,29.73,29.93,30.47,30.20,30.34,29.98,30.33,30.29,29.95,29.82,30.07,30.05,29.44,29.97,29.98,29.78,29.66,29.89,30.00,29.88,29.72,29.98,29.99,29.96,29.98,29.97,29.88,29.67,29.49,29.03,29.65,29.48,28.99,29.42,29.61,29.59,29.09,29.41,29.83,29.23,29.01,29.38,29.32,28.92,29.09,29.39,28.89,28.57,29.34,28.63,28.83,29.62,28.95,29.02,29.42,29.10,29.43,29.34,29.64,29.56,29.54,29.72,29.85,29.92,29.80,29.91,29.89,30.06,30.31,30.20,30.02,30.10,30.39,30.17,30.04,30.38,30.35,30.17,29.85,29.75,29.72,29.56,29.45,29.55,29.81,29.71,29.46,29.69,29.78,29.79,29.57,29.86,29.45,29.33,28.82,28.51,29.37,29.18,28.87,29.19,29.59,29.45,29.41,29.70,29.69,29.41,29.68,29.95,29.77,29.78,30.23,30.16,29.96,30.39,30.55,30.16,30.23,30.70,30.65,30.78,30.60,30.49,30.41,30.62,30.20,30.06,30.34,30.23,30.01,29.73,30.20,30.17,29.79,29.86,30.17,29.74,29.63,29.70,30.01,29.42,29.51,30.11,29.69,29.46,29.69,29.99,29.48,29.36,29.52,29.73,29.22,29.11,29.59,29.62,29.53,29.36,29.56,29.86,29.61,29.69,29.99,29.83,29.85,30.13,30.30,30.16,30.10,30.43,30.56,30.46,30.31,30.72,30.86,30.36,30.68,30.55,30.52,30.36,30.28,30.22,29.96,29.96,30.01,29.88,29.48,29.53,29.42,29.03,29.23,29.18,28.87,28.43,29.01,29.20,28.42,28.48,28.40,28.91,28.80,28.60,29.23,29.35,28.85,28.74,29.11,29.34,28.65,28.80,29.31,29.20,28.93,29.40,29.54,29.54,29.52,29.84,30.14,29.99,30.19,30.41,30.37,30.41,30.69,30.76,30.86,30.65,30.84,30.59,30.39,30.64,30.61,30.24,30.22,30.53,30.47,30.05,29.62,29.71,29.91,29.68,29.50,30.03,30.23,29.83,29.91,30.45,30.44,30.69,30.61,30.72,30.87,31.02,30.80,31.14,31.03,31.01,31.19,31.00,31.04,31.03,30.99,30.77,30.68,30.79,30.52,30.76,30.74,30.71,30.29,30.30,30.55,30.39,30.10,29.89,29.80,30.27,30.05,29.91,30.09,30.30,30.16,30.11,30.42,30.47,30.31,30.47,30.71,30.59,30.53,30.74,30.91,30.79,30.81,30.87,30.72,30.74,30.43,30.55,30.67,30.33,30.35,30.52,30.52,30.08,30.39,30.57,30.40,30.06,30.41,30.64,30.25,30.29,30.61,30.47,30.29,30.60,30.79,30.88,30.94,30.72,30.88,30.98,30.72,30.81,31.01,30.98,30.81,30.75,31.05,30.87,30.67,30.83,30.99,30.86,30.74,31.02,30.94,30.85,30.81,30.87,28.21,27.58,26.67,26.07,25.77,25.35,25.12,25.18,24.92,24.52,24.73,25.00,24.36,25.06,24.42,24.62,23.49,24.07,22.87,22.56,22.72,22.15,22.20,22.25,22.42,21.75,21.09,21.40,20.40,19.44,18.94,20.28,19.51,18.45,18.94,19.90,19.01,17.90,18.74,19.06,18.11,17.56,18.23,18.32,17.30,17.22,17.86,16.90,16.15,17.30,17.34,16.58,15.95,16.74,17.58,16.34,16.97,17.48,17.34,17.02,17.98,18.09,17.11,18.46,19.07,18.72,18.28,19.43,19.84,18.86,19.02,20.13,20.33,19.69,20.12,21.06,20.91,20.30,21.52,22.02,21.03,22.69,21.74,22.04,21.03,21.03,21.31,20.57,19.66,18.78,18.75,20.52,19.69,18.51,19.25,20.74,19.82,18.70,19.99,20.37,19.79,20.64,19.62,20.04,19.24,18.53,18.58,18.92,18.53,18.27,18.39,18.97,19.13,18.94,19.73,20.18,19.95,20.81,20.21,19.39,19.60,19.55,18.69,18.69,18.71,18.06,17.64,17.54,16.92,15.94,15.79,14.81,14.74,15.10,14.89,15.50,14.79,13.90,14.32,13.64,14.30,14.11,14.33,15.50,14.93,14.94,15.58,16.24,15.81,15.66,17.00,17.44,17.66,16.74,17.75,16.82,15.64,16.36,16.66,16.09,15.20,15.71,16.03,15.11,14.91,15.22,15.97,14.14,14.42,14.85,14.45,14.35,15.51,16.16,16.03,14.38,14.83,16.09,14.82,14.54,15.11,16.15,14.59,14.62,15.69,15.63,14.88,14.86,16.21,15.81,15.24,16.05,16.95,16.12,17.00,14.65,15.31,13.84,14.08,15.03,14.54,13.54,13.90,14.19,13.61,13.47,13.21,13.68,12.77,13.26,13.68,12.83,12.47,13.30,13.31,12.96,13.22,13.12,13.69,13.09,13.45,13.98,13.94,13.84,14.12,15.01,15.34,14.58,14.46,15.26,16.12,15.68,14.72,14.67,16.03,14.89,13.99,14.86,15.79,15.04,14.43,15.40,16.11,14.80,14.92,15.53,16.43,17.56,17.05,17.99,17.21,18.23,17.89,16.37,17.02,17.95,16.38,15.97,17.23,17.14,15.32,15.61,17.28,15.63,14.77,16.32,17.00,15.27,14.76,16.58,16.28,17.24,15.94,16.89,17.74,15.52,16.36,17.86,17.06,15.50,17.03,18.01,16.27,16.05,18.01,17.84,16.06,16.94,18.52,18.22,17.72,18.40,18.34,16.60,16.31,17.39,16.17,16.00,17.54,16.52,15.48,16.79,17.71,16.16,17.27,17.15,15.93,15.79,16.51,15.68,14.09,15.02,15.53,14.93,14.45,15.07,15.18,15.08,16.37,16.79,16.84,17.84,17.95,18.93,18.02,18.56,17.52,17.04,17.15,18.66,17.96,17.35,17.18,18.11,18.63,18.82,19.10,17.58,17.32,18.97,18.48,17.09,17.93,18.73,18.12,16.92,16.82,18.06,17.17,16.10,16.28,17.31,15.83,15.66,16.32,17.07,15.59,15.95,16.71,16.95,15.53,15.45,14.63,14.42,13.39,13.70,13.35,13.74,14.96,14.19,13.40,14.59,15.34,14.63,14.84,15.62,15.87,15.44,15.86,16.53,16.30,16.07,16.25,16.74,16.96,17.27,18.34,17.75,17.68,18.22,17.34,16.42,16.87,17.32,16.31,16.10,16.37,15.55,15.09,15.29,14.91,14.03,14.06,14.11,13.74,12.97,12.97,12.78,12.12,11.54,11.62,11.90,10.97,10.80,11.35,10.66,9.78,9.89,10.42,9.83,8.93,8.37,8.42,7.25,7.65,8.95,7.90,7.34,8.28,8.76,7.90,8.03,9.07,9.26,8.24,9.05,10.17,10.37,9.60,10.28,10.05,9.20,7.89,8.51,9.35,8.69,7.77,8.51,9.40,8.33,8.18,9.30,9.80,9.00,9.31,10.44,10.70,9.98,10.89,11.62,11.42,11.69,12.79,13.81,13.52,14.64,13.63,12.55,13.10,13.64,12.15,11.85,13.19,12.82,11.15,11.21,12.57,11.57,10.43,11.25,11.71,10.83,10.66,11.93,12.02,11.38,11.76,12.71,12.50,11.80,12.39,11.10,11.43,12.05,11.48,11.29,12.41,12.44,12.09,12.39,13.21,13.42,13.84,13.62,13.81,13.05,12.30,11.73,12.60,12.22,11.14,11.40,11.67,11.22,10.90,10.40,11.29,11.42,11.65,10.63,10.50,9.90,9.57,9.94,9.53,9.02,8.29,8.23,8.11,7.36,6.61,5.60,5.33,3.33,5.27,4.21,3.03,4.51,5.11,6.67,5.77,6.98,6.43,5.14,5.97,6.87,5.56,5.53,6.89,7.20,6.01,7.07,7.91,7.84,7.52,8.35,8.56,8.69,8.59,9.65,9.94,8.78,9.24,8.44,8.77,8.22,7.43,7.40,7.34,6.83,6.04,5.80,5.08,5.72,4.24,4.45,3.65,3.08,2.77,2.69,2.42,1.60,1.18,0.77,1.31,2.08,2.21,3.95,3.25,2.79,3.53,5.10,4.55,3.79,5.29,5.97,5.49,5.87,7.07,7.89,7.17,7.64,8.32,8.63,8.58,8.79,9.95],[31.19,31.17,31.10,31.10,31.02,30.91,31.00,30.99,30.94,30.93,31.01,31.00,30.84,30.92,30.99,30.96,30.85,30.81,30.87,30.77,30.69,30.79,30.84,30.94,30.90,30.96,30.84,30.96,31.03,30.83,30.75,30.86,30.79,30.65,30.56,30.63,30.54,30.33,30.34,30.40,30.06,30.11,30.33,30.26,30.10,30.22,30.52,30.41,30.22,30.51,30.72,30.57,30.49,30.70,30.82,30.67,30.84,30.82,30.91,30.67,30.89,30.97,30.73,30.70,30.91,30.87,30.54,30.76,30.92,30.72,30.67,30.82,30.93,30.82,30.76,30.99,30.87,30.80,30.95,30.99,30.96,31.01,31.06,31.07,31.06,30.94,31.09,31.03,31.00,30.62,30.82,31.05,30.87,30.63,30.89,31.06,30.87,30.82,31.08,31.05,31.00,31.16,31.12,31.05,31.21,31.21,31.11,30.97,31.12,31.17,30.94,31.16,31.20,31.06,31.09,31.22,31.22,31.18,31.12,31.08,31.20,31.13,30.88,31.02,31.09,30.82,30.67,30.93,30.90,30.57,30.72,30.47,30.58,30.62,30.70,30.54,30.66,30.12,29.95,30.20,29.69,29.99,29.15,29.80,30.17,29.61,29.41,30.04,30.08,29.63,29.78,30.26,30.35,29.60,29.80,30.34,29.78,29.46,30.11,30.26,29.44,29.89,30.49,30.28,29.61,30.25,30.49,30.28,29.86,30.46,30.08,29.56,29.66,29.94,29.75,29.16,29.59,29.69,29.36,29.10,29.51,29.33,28.69,28.94,29.28,28.86,28.38,29.32,28.87,28.57,28.71,28.91,28.96,28.62,28.87,29.05,29.07,29.01,28.65,28.36,28.38,28.51,28.45,28.47,28.62,28.69,28.67,28.16,28.73,28.59,28.39,28.98,28.84,28.87,28.90,29.29,29.31,28.99,29.41,29.87,29.53,29.45,30.09,30.03,29.67,29.98,30.33,30.18,30.15,30.56,30.29,30.34,30.04,29.65,29.99,29.81,29.42,29.61,29.89,29.73,29.48,29.84,30.04,29.97,29.70,30.11,29.98,30.11,30.05,30.19,30.08,30.39,30.16,30.03,30.09,30.21,30.02,29.94,30.21,30.27,29.71,29.93,30.23,29.94,29.87,30.15,30.27,29.84,30.16,30.58,30.47,30.51,30.20,30.48,30.46,30.03,30.05,30.25,30.29,29.71,30.16,30.23,30.06,29.89,30.11,30.30,30.12,29.91,30.27,30.30,30.18,30.24,30.27,30.14,30.01,29.92,29.55,29.92,29.81,29.39,29.67,29.79,29.80,29.51,29.63,29.99,29.59,29.34,29.78,29.64,29.41,29.50,29.62,29.42,29.24,29.76,29.25,29.30,30.02,29.55,29.75,29.91,29.72,30.01,29.90,30.08,30.02,30.04,30.24,30.36,30.28,30.40,30.45,30.42,30.50,30.59,30.47,30.44,30.39,30.72,30.53,30.47,30.65,30.68,30.54,30.32,30.30,30.20,30.10,30.03,30.03,30.18,30.25,30.02,30.07,30.26,30.26,29.92,30.13,30.02,29.79,29.49,29.31,29.71,29.69,29.41,29.74,29.91,29.87,29.77,30.05,30.11,29.89,30.12,30.35,30.22,30.37,30.59,30.48,30.35,30.73,30.78,30.50,30.55,30.88,30.84,30.93,30.82,30.81,30.73,30.84,30.55,30.54,30.65,30.60,30.57,30.32,30.58,30.55,30.19,30.39,30.53,30.15,30.00,30.22,30.36,29.92,29.86,30.37,30.04,29.66,30.00,30.25,29.97,29.69,30.07,30.17,29.67,29.64,30.11,30.02,29.89,29.90,29.89,30.19,29.97,30.08,30.23,30.19,30.16,30.33,30.48,30.38,30.34,30.64,30.74,30.66,30.50,30.86,30.92,30.54,30.78,30.64,30.62,30.50,30.44,30.34,30.04,30.14,30.22,30.10,29.68,29.81,29.77,29.41,29.50,29.64,29.36,29.08,29.46,29.56,29.01,29.13,29.04,29.58,29.51,29.23,29.54,29.68,29.34,29.22,29.51,29.70,29.12,29.11,29.62,29.57,29.18,29.61,29.91,29.88,29.73,30.14,30.34,30.17,30.37,30.59,30.53,30.58,30.82,30.94,30.93,30.79,30.97,30.71,30.58,30.81,30.71,30.44,30.41,30.71,30.71,30.47,30.03,30.17,30.31,30.02,29.93,30.32,30.48,30.17,30.34,30.72,30.64,30.89,30.81,30.88,30.99,31.15,30.92,31.23,31.13,31.07,31.27,31.02,31.13,31.04,31.05,30.82,30.66,30.86,30.61,30.87,30.87,30.76,30.42,30.46,30.67,30.56,30.20,29.96,29.93,30.33,30.15,30.08,30.23,30.35,30.14,30.32,30.55,30.46,30.46,30.63,30.73,30.62,30.68,30.82,30.95,30.84,30.94,30.94,30.87,30.89,30.65,30.72,30.81,30.54,30.47,30.66,30.66,30.24,30.51,30.67,30.53,30.28,30.60,30.73,30.46,30.56,30.77,30.61,30.48,30.80,30.99,30.98,31.13,30.88,31.04,31.08,30.85,30.82,31.11,31.01,30.87,30.92,31.12,30.89,30.74,30.89,31.01,30.93,30.85,31.11,31.02,31.00,30.90,31.03,28.81,28.56,27.50,27.23,27.14,26.56,26.52,26.56,26.05,25.98,26.20,26.42,25.90,26.69,26.29,26.57,25.71,26.23,25.41,25.04,25.12,24.82,24.96,24.98,25.20,24.43,23.94,24.08,23.35,22.64,22.05,23.27,22.63,21.71,21.83,22.82,22.23,21.19,21.64,21.92,21.01,20.73,21.29,20.98,19.89,20.52,20.69,19.72,19.46,20.12,20.13,19.20,19.03,19.80,20.07,19.11,19.30,19.38,19.60,19.71,20.42,19.99,19.58,20.74,21.66,21.06,20.69,21.80,22.24,21.36,21.55,22.54,22.66,22.37,22.87,23.64,23.20,22.98,24.02,24.49,23.85,24.86,24.22,24.31,23.52,23.25,23.85,23.26,22.50,21.70,21.91,23.00,22.23,21.26,21.63,22.86,21.97,21.26,22.35,22.67,21.95,22.64,21.32,22.11,21.52,20.73,20.67,21.00,20.33,20.81,20.80,21.31,21.69,21.29,22.31,22.64,22.65,23.39,23.05,22.22,22.22,22.04,21.63,21.64,21.16,20.83,20.62,20.41,20.05,19.07,18.74,18.27,17.65,17.99,17.57,18.10,16.49,16.50,17.24,16.04,17.72,16.42,17.20,17.89,17.56,18.06,18.32,19.30,18.88,18.21,19.54,20.18,19.84,19.38,20.15,19.70,18.96,19.12,19.02,19.38,18.36,18.71,18.83,18.56,17.89,18.08,18.53,17.71,17.83,17.67,17.94,17.81,19.16,19.31,19.46,17.74,18.08,19.10,18.34,18.00,18.04,19.33,18.14,18.00,19.11,18.64,18.41,18.37,19.18,18.77,18.16,18.75,19.88,19.09,20.08,16.94,18.27,16.80,16.45,17.45,17.54,16.64,17.15,17.08,17.19,16.91,16.44,16.47,16.49,16.74,17.07,15.77,16.18,16.58,16.55,16.40,16.95,16.87,17.61,17.27,17.79,17.82,17.53,17.90,18.44,18.94,19.09,18.61,18.72,19.24,20.04,19.62,19.10,19.05,20.22,19.46,18.36,18.99,19.85,19.63,18.32,19.37,20.77,19.19,18.80,19.40,20.38,21.19,21.11,21.90,21.22,22.00,21.94,20.80,21.07,21.58,20.40,20.27,20.99,21.12,19.14,20.11,20.87,19.42,18.75,20.06,20.60,18.47,18.03,19.97,19.32,20.56,19.19,20.08,21.04,18.80,19.71,21.20,20.82,18.97,20.73,21.69,20.21,20.04,21.41,21.53,20.10,20.50,22.31,22.12,21.50,22.07,22.00,20.54,20.25,20.93,20.09,20.07,21.01,20.91,19.31,20.48,21.12,20.03,20.77,20.16,19.11,20.08,20.06,19.46,18.24,18.50,19.36,18.10,18.71,18.99,19.10,18.64,20.07,20.58,20.60,21.37,21.32,22.37,21.70,22.20,21.07,20.93,20.91,22.42,21.80,21.25,21.10,21.91,22.71,22.70,23.10,21.91,21.30,22.82,22.52,21.03,21.87,22.42,21.89,20.75,20.75,21.72,21.41,20.36,20.38,21.48,20.49,20.30,20.52,21.46,20.41,20.40,20.52,20.95,19.97,19.04,18.62,18.90,17.91,18.19,17.82,18.18,19.56,18.93,18.12,19.58,20.17,19.04,19.40,20.48,20.19,19.45,20.16,20.83,20.27,19.50,19.98,20.42,20.32,20.35,22.56,21.55,21.54,21.85,20.88,19.59,20.96,20.91,19.87,20.14,20.59,19.42,18.93,19.79,18.67,17.91,18.52,18.24,17.82,16.96,17.06,16.54,15.75,15.46,15.43,14.88,14.35,14.38,14.70,13.46,12.98,13.42,12.68,12.22,11.53,10.93,11.45,9.36,10.24,11.91,11.17,10.18,11.56,12.35,11.52,11.12,12.24,12.80,11.94,12.34,13.45,13.53,12.98,13.53,13.39,12.69,11.46,11.93,13.05,12.44,11.19,12.34,13.15,12.30,12.13,13.30,13.58,12.86,13.36,14.31,14.16,13.57,14.39,15.33,14.95,14.64,15.58,17.18,16.74,17.69,17.15,16.05,16.97,17.42,16.03,15.97,17.33,16.67,15.32,16.01,16.72,15.71,14.73,15.91,16.22,14.99,14.99,16.51,15.83,14.89,15.51,16.46,15.36,14.93,15.92,14.82,15.48,15.88,15.56,15.41,16.63,16.77,16.58,16.94,17.50,17.69,18.06,17.90,18.16,17.35,16.90,16.27,17.16,16.94,15.60,15.73,15.97,14.98,14.45,14.17,14.50,14.83,14.84,13.85,13.18,12.51,11.84,11.57,11.34,10.16,8.75,8.72,9.68,8.68,7.46,6.53,5.71,3.74,6.14,6.54,4.60,6.55,7.59,8.34,7.64,9.67,9.45,7.09,9.22,9.86,8.14,7.79,10.27,9.84,8.73,9.73,10.64,10.37,9.98,11.19,11.36,11.22,11.29,12.21,12.43,11.04,11.02,10.56,10.12,9.97,9.68,8.72,8.77,8.38,7.99,6.93,6.20,7.05,6.09,4.70,4.66,5.13,4.00,3.62,3.20,3.38,2.17,1.21,0.78,1.43,2.44,3.36,3.32,3.28,3.87,5.16,5.00,4.72,5.88,6.46,6.25,6.35,7.97,8.42,7.53,8.48,9.69,9.73,9.45,10.41,10.92],[31.07,31.10,31.02,31.03,30.94,30.76,30.89,30.88,30.84,30.80,30.91,30.93,30.75,30.86,30.94,30.95,30.84,30.81,30.86,30.77,30.66,30.75,30.82,30.93,30.86,30.97,30.81,30.97,31.01,30.79,30.70,30.85,30.73,30.60,30.58,30.59,30.52,30.29,30.35,30.37,30.05,30.08,30.35,30.23,30.12,30.22,30.47,30.36,30.09,30.42,30.69,30.55,30.36,30.65,30.79,30.64,30.78,30.81,30.90,30.63,30.87,30.94,30.72,30.64,30.83,30.85,30.54,30.70,30.89,30.72,30.64,30.75,30.92,30.78,30.72,30.94,30.88,30.77,30.91,30.98,30.96,31.04,31.04,31.11,31.08,30.95,31.08,31.03,31.01,30.58,30.78,31.03,30.84,30.59,30.86,31.02,30.87,30.82,31.08,31.04,31.02,31.15,31.07,31.05,31.18,31.16,31.09,30.96,31.08,31.16,30.93,31.16,31.18,31.05,31.13,31.20,31.18,31.17,31.13,31.08,31.15,31.09,30.81,30.93,31.07,30.77,30.53,30.82,30.82,30.41,30.60,30.26,30.44,30.52,30.62,30.46,30.62,30.01,29.77,30.19,29.60,30.09,29.30,29.97,30.29,29.62,29.42,30.04,30.07,29.61,29.74,30.30,30.36,29.58,29.94,30.29,29.82,29.49,30.07,30.24,29.43,29.87,30.44,30.27,29.57,30.16,30.48,30.23,29.67,30.32,29.84,29.38,29.49,29.87,29.67,28.97,29.54,29.66,29.10,28.96,29.42,29.37,28.54,28.83,29.23,28.71,28.25,29.28,28.69,28.42,28.65,28.84,28.89,28.59,29.01,29.14,29.03,29.07,28.63,28.28,28.49,28.70,28.25,28.35,28.49,28.48,28.34,27.89,28.79,28.25,28.10,28.84,28.64,28.48,28.62,28.99,28.96,28.57,29.10,29.48,29.06,29.07,29.86,29.63,29.27,29.68,30.04,29.80,29.72,30.36,29.99,30.04,29.66,29.30,29.61,29.40,28.93,29.28,29.47,29.39,29.09,29.51,29.74,29.68,29.41,29.89,29.81,29.79,29.83,30.08,29.64,30.23,29.76,29.76,29.78,29.99,29.72,29.65,29.94,30.03,29.51,29.62,29.97,29.71,29.61,29.89,29.99,29.76,29.97,30.49,30.32,30.39,30.08,30.40,30.29,30.04,29.97,30.11,30.10,29.58,30.00,30.03,29.87,29.69,29.84,30.04,29.93,29.78,30.08,30.09,29.98,30.11,30.08,29.99,29.90,29.70,29.25,29.72,29.61,29.29,29.63,29.72,29.82,29.41,29.66,29.90,29.40,29.37,29.50,29.46,29.17,29.30,29.39,29.13,28.88,29.49,28.99,28.99,29.79,29.16,29.21,29.66,29.33,29.74,29.49,29.83,29.75,29.70,29.92,30.11,30.10,30.07,30.25,30.14,30.33,30.42,30.40,30.31,30.26,30.55,30.27,30.22,30.54,30.61,30.39,29.98,29.98,29.91,29.69,29.68,29.69,29.91,29.88,29.62,29.79,29.87,29.82,29.72,29.93,29.55,29.42,29.08,28.93,29.34,29.37,28.93,29.27,29.58,29.41,29.35,29.72,29.66,29.54,29.81,30.02,29.89,29.91,30.34,30.23,30.14,30.58,30.66,30.31,30.42,30.90,30.74,30.90,30.79,30.70,30.58,30.76,30.40,30.37,30.53,30.49,30.34,29.83,30.35,30.37,29.97,30.08,30.28,29.84,29.70,29.90,30.05,29.60,29.61,30.19,29.67,29.38,29.78,30.00,29.56,29.50,29.71,29.85,29.29,29.35,29.79,29.73,29.71,29.59,29.69,30.01,29.63,29.77,30.06,29.92,29.92,30.19,30.37,30.19,30.15,30.51,30.61,30.45,30.34,30.78,30.82,30.37,30.64,30.59,30.55,30.32,30.29,30.28,29.94,29.94,30.09,29.96,29.50,29.54,29.52,29.20,29.26,29.31,29.02,28.57,29.24,29.37,28.68,28.67,28.70,29.31,29.20,28.87,29.28,29.46,29.09,28.94,29.17,29.38,28.80,28.79,29.29,29.21,28.94,29.40,29.57,29.55,29.53,29.82,30.11,29.87,30.20,30.37,30.30,30.47,30.72,30.83,30.87,30.69,30.86,30.56,30.40,30.60,30.51,30.21,30.22,30.51,30.58,30.23,29.69,29.82,29.97,29.70,29.50,30.04,30.23,29.89,29.99,30.48,30.47,30.77,30.69,30.81,30.94,31.12,30.86,31.18,31.06,31.04,31.22,30.99,31.07,31.05,31.00,30.78,30.68,30.83,30.53,30.84,30.85,30.74,30.33,30.36,30.64,30.55,30.15,29.96,29.86,30.28,30.12,30.01,30.22,30.39,30.17,30.25,30.52,30.48,30.39,30.56,30.70,30.58,30.60,30.77,30.87,30.81,30.85,30.88,30.80,30.78,30.54,30.65,30.72,30.43,30.45,30.58,30.61,30.14,30.42,30.62,30.43,30.19,30.53,30.63,30.35,30.52,30.67,30.50,30.33,30.79,30.88,30.98,30.98,30.80,31.02,31.05,30.79,30.85,31.10,30.96,30.85,30.84,31.11,30.84,30.61,30.84,31.00,30.89,30.79,31.08,30.98,30.94,30.89,31.01,28.19,27.81,26.83,26.22,26.05,25.52,25.42,25.43,25.11,24.87,25.10,25.30,24.78,25.61,24.95,25.17,24.25,24.86,23.51,23.36,23.47,22.98,23.04,23.14,23.35,22.58,21.78,21.98,20.89,20.00,19.25,20.65,19.96,18.97,19.13,20.21,19.51,18.53,19.45,19.30,18.43,18.09,18.40,18.25,17.30,17.81,18.11,17.48,16.81,17.68,17.83,16.99,16.43,16.93,17.89,16.55,16.72,17.34,17.24,17.45,18.21,18.16,17.52,18.67,19.39,19.04,18.40,19.62,20.01,19.24,19.27,20.34,20.31,19.88,20.36,21.00,20.95,20.53,21.55,22.17,21.35,22.87,21.78,22.28,21.30,21.14,21.53,20.87,20.22,19.36,19.37,20.70,19.79,18.91,19.45,20.76,19.96,19.15,20.19,20.62,19.94,20.92,19.43,20.06,19.10,18.46,18.27,18.95,18.36,18.35,18.64,19.30,19.18,18.90,20.00,20.31,20.15,21.09,20.67,19.84,19.61,19.58,19.04,18.81,18.65,18.28,17.96,17.55,17.01,16.09,15.88,15.18,14.67,15.37,14.79,15.33,14.67,13.99,14.66,13.88,15.08,14.36,14.81,15.47,15.13,15.29,15.88,16.54,16.14,16.02,17.03,17.55,17.56,16.98,17.60,17.27,16.28,16.75,16.96,16.60,16.06,16.21,16.75,15.62,15.45,15.78,15.99,14.71,15.16,14.96,14.71,15.02,16.10,16.59,16.55,15.31,15.49,16.38,15.46,15.37,15.72,16.97,15.23,15.33,16.38,16.12,15.78,15.49,16.62,16.52,15.84,16.32,17.52,16.88,17.95,15.46,15.62,14.69,15.02,15.23,15.08,14.43,14.98,14.82,14.41,14.36,14.22,14.29,13.71,14.32,14.48,13.52,13.41,14.33,13.97,13.39,14.02,13.96,14.24,13.46,14.54,14.79,14.53,14.23,15.01,15.68,15.70,14.89,15.41,15.96,16.67,16.46,15.66,15.73,16.84,15.87,14.84,15.63,16.43,15.95,14.98,16.05,16.97,15.94,15.65,16.35,17.36,18.33,17.93,18.74,18.00,18.84,18.63,17.54,17.83,18.51,17.28,17.03,17.86,17.77,16.21,16.62,17.56,16.19,15.37,16.45,17.34,15.55,15.37,16.81,16.50,17.70,16.35,17.12,18.03,15.88,16.61,18.12,17.62,15.75,17.40,18.49,17.27,16.88,18.45,18.57,17.05,17.66,19.19,18.96,18.49,19.24,18.99,17.46,17.25,18.24,17.09,16.95,18.23,17.25,16.34,17.58,18.39,16.72,17.86,17.66,16.51,16.52,17.12,16.37,14.90,15.43,16.31,15.54,15.35,15.76,16.29,15.79,17.21,17.78,17.85,18.53,19.08,19.96,18.86,19.47,18.47,17.85,17.93,19.55,18.71,18.14,17.95,19.16,19.54,19.74,19.88,18.54,18.04,19.62,19.11,17.85,18.59,19.38,18.66,17.36,17.44,18.64,18.28,16.93,17.22,18.07,17.12,16.67,17.12,17.84,16.80,17.03,17.32,17.86,16.71,16.40,16.14,15.72,15.18,14.76,14.66,15.25,16.24,15.21,14.79,15.75,16.41,15.50,15.98,16.78,16.67,16.28,16.76,17.26,17.04,16.81,16.93,17.49,17.75,17.82,19.55,19.42,18.39,18.84,18.42,16.96,17.88,18.09,17.13,17.03,17.44,16.74,16.12,16.45,16.29,15.38,15.36,15.71,15.42,14.45,14.69,14.74,14.06,13.13,13.66,13.64,12.82,12.22,12.97,12.48,11.54,11.97,11.87,11.43,10.87,9.95,9.94,8.55,9.14,10.55,9.32,8.77,9.90,10.20,9.23,9.21,10.19,10.25,9.50,9.89,10.85,10.74,9.93,10.24,10.35,9.25,8.14,8.55,9.90,9.58,8.52,9.41,10.28,9.85,9.26,10.55,11.03,10.72,10.66,11.92,12.55,11.63,12.36,12.97,13.21,13.07,13.86,15.34,15.16,15.96,15.44,14.16,14.95,14.94,13.69,13.50,14.50,14.11,12.54,12.83,13.74,12.83,11.60,12.36,12.81,11.56,11.61,12.73,12.46,11.53,12.04,12.87,12.37,11.86,12.52,11.32,12.03,12.32,12.12,11.96,12.74,13.11,12.84,13.16,13.74,14.42,14.91,14.72,14.98,14.31,13.35,13.18,13.96,13.31,12.25,12.82,13.13,12.08,12.02,11.43,11.46,11.63,11.60,10.68,9.97,9.52,9.01,8.74,8.39,7.57,6.73,6.82,7.19,6.16,5.35,4.80,4.26,3.07,4.29,4.66,3.89,4.43,5.48,6.89,6.81,7.72,6.78,6.15,7.59,7.49,6.22,6.63,8.20,7.28,6.62,7.96,8.22,7.53,7.68,8.84,8.90,8.25,8.73,10.00,9.99,9.45,9.91,10.08,9.58,9.03,8.63,8.94,8.15,7.52,7.60,7.47,6.36,6.13,6.56,5.73,4.35,4.49,4.87,3.63,2.89,3.12,3.09,2.01,1.52,0.77,1.21,2.46,2.40,2.30,2.70,3.67,3.44,3.56,4.43,5.35,5.48,5.40,5.96,6.51,6.60,6.96,7.60,8.07,8.29,8.69,9.36],[30.88,30.88,30.81,30.84,30.73,30.49,30.70,30.64,30.71,30.56,30.70,30.71,30.54,30.59,30.68,30.73,30.55,30.52,30.73,30.52,30.36,30.49,30.63,30.75,30.67,30.82,30.67,30.78,30.87,30.66,30.56,30.73,30.62,30.43,30.36,30.42,30.22,29.98,30.12,30.08,29.82,29.73,30.05,29.99,29.82,29.87,30.32,30.13,29.82,30.33,30.59,30.36,30.24,30.60,30.76,30.57,30.73,30.75,30.80,30.45,30.73,30.82,30.59,30.45,30.75,30.75,30.36,30.59,30.76,30.62,30.46,30.64,30.78,30.64,30.58,30.84,30.78,30.63,30.80,30.83,30.82,30.90,30.89,31.00,30.99,30.84,30.94,30.86,30.82,30.48,30.64,30.88,30.73,30.45,30.76,30.89,30.77,30.75,30.94,30.97,30.95,31.04,30.97,30.98,31.08,31.05,30.97,30.88,30.99,31.02,30.84,31.09,31.08,30.99,31.07,31.10,31.09,31.04,30.97,30.89,31.01,30.99,30.67,30.78,30.95,30.66,30.42,30.68,30.75,30.32,30.46,30.07,30.20,30.34,30.42,30.39,30.54,29.83,29.74,29.97,29.38,29.92,28.97,29.84,30.14,29.27,29.15,29.90,29.79,29.25,29.55,30.12,30.09,29.20,29.76,30.09,29.38,28.91,29.89,30.03,28.99,29.52,30.31,30.06,29.16,29.89,30.37,30.04,29.32,30.14,29.60,28.90,28.93,29.52,29.27,28.42,29.02,29.29,28.72,28.35,29.00,28.91,27.92,28.30,28.83,28.33,27.82,28.71,28.42,27.97,28.24,28.64,28.68,28.35,28.71,28.94,28.88,28.79,28.12,27.66,27.97,28.15,27.58,27.68,27.93,27.72,27.51,27.35,28.07,27.58,27.54,28.04,27.96,27.91,27.90,28.39,28.32,28.09,28.68,28.91,28.62,28.62,29.55,29.20,28.75,29.39,29.74,29.43,29.26,29.98,29.67,29.63,29.13,28.72,29.22,28.80,28.37,28.71,29.00,28.83,28.48,29.13,29.28,29.26,29.10,29.58,29.51,29.51,29.42,29.83,29.15,29.89,29.52,29.35,29.31,29.71,29.49,29.21,29.63,29.68,29.04,29.14,29.80,29.42,29.08,29.68,29.75,29.44,29.68,30.32,30.16,30.26,29.79,30.19,30.11,29.72,29.54,29.76,29.77,29.13,29.69,29.77,29.58,29.38,29.76,29.79,29.67,29.61,29.85,29.80,29.74,29.83,29.75,29.73,29.51,29.38,28.83,29.45,29.41,28.76,29.23,29.47,29.50,28.92,29.31,29.62,28.99,28.75,29.18,28.99,28.50,28.98,29.14,28.59,28.33,29.07,28.53,28.45,29.44,28.62,28.68,29.29,28.80,29.31,29.10,29.46,29.31,29.09,29.42,29.78,29.66,29.45,29.77,29.74,29.95,30.16,30.09,29.82,29.94,30.25,29.98,29.83,30.19,30.21,29.89,29.52,29.35,29.44,29.25,29.11,29.23,29.42,29.25,28.98,29.31,29.39,29.10,29.13,29.58,29.01,28.58,28.47,27.88,28.60,28.58,28.38,28.54,29.03,28.78,28.87,29.38,29.03,28.89,29.29,29.49,29.27,29.41,29.97,29.85,29.73,30.15,30.36,29.98,30.06,30.52,30.44,30.60,30.46,30.34,30.26,30.47,30.04,29.96,30.18,30.02,29.77,29.20,29.99,29.93,29.36,29.49,29.83,29.33,29.11,29.37,29.52,29.00,29.09,29.91,29.25,29.06,29.39,29.64,29.12,29.17,29.18,29.38,28.78,28.78,29.28,29.18,29.29,28.99,29.08,29.49,29.13,29.26,29.58,29.38,29.36,29.67,29.88,29.84,29.66,30.15,30.26,30.16,30.02,30.56,30.58,30.01,30.47,30.28,30.27,30.04,29.87,29.85,29.46,29.44,29.55,29.32,28.92,28.97,29.01,28.52,28.73,28.71,28.42,27.96,28.69,28.95,27.96,28.09,28.09,28.66,28.52,28.26,28.84,28.98,28.44,28.33,28.67,28.86,28.16,28.19,28.80,28.74,28.45,28.86,29.15,29.07,29.03,29.42,29.78,29.67,29.93,30.10,30.05,30.29,30.59,30.55,30.62,30.48,30.60,30.36,30.10,30.39,30.33,29.91,29.85,30.24,30.14,29.78,29.18,29.33,29.55,29.28,28.97,29.65,29.89,29.44,29.47,30.12,30.16,30.47,30.44,30.59,30.69,30.82,30.66,30.96,30.86,30.89,31.05,30.83,30.84,30.82,30.83,30.59,30.49,30.61,30.33,30.62,30.65,30.55,30.14,30.20,30.40,30.21,29.88,29.63,29.58,30.02,29.77,29.57,29.77,30.12,29.80,29.68,30.11,30.24,30.00,30.24,30.43,30.30,30.26,30.55,30.68,30.61,30.66,30.69,30.61,30.53,30.15,30.40,30.51,30.00,30.03,30.42,30.37,29.80,30.08,30.35,30.11,29.85,30.27,30.45,30.09,30.16,30.50,30.38,30.16,30.45,30.69,30.74,30.81,30.63,30.79,30.85,30.62,30.68,30.86,30.76,30.59,30.64,30.86,30.74,30.46,30.66,30.89,30.73,30.64,30.87,30.84,30.73,30.73,30.68,27.77,27.26,26.19,25.48,25.23,24.72,24.49,24.45,24.23,23.73,23.85,24.17,23.59,24.38,23.59,24.03,22.80,23.15,22.27,21.77,21.95,21.46,21.35,21.44,21.21,20.55,19.96,19.93,18.69,17.85,17.09,18.41,17.78,16.68,17.03,18.00,17.09,16.01,16.72,17.14,16.20,15.95,16.31,16.39,15.24,15.57,15.67,15.21,14.36,15.10,15.44,14.66,13.70,14.63,15.69,14.20,15.06,15.58,15.71,15.57,16.95,16.89,15.58,16.69,17.71,17.07,16.26,17.82,18.37,17.15,17.24,18.48,18.42,17.94,18.38,19.12,19.03,18.73,19.55,20.30,19.61,20.95,20.04,20.51,19.25,19.27,19.81,18.90,18.18,17.05,16.98,18.66,17.71,16.39,17.17,19.11,18.01,16.85,18.58,19.21,18.16,19.96,18.23,18.44,18.11,17.46,16.94,17.27,17.13,17.28,16.55,17.52,17.81,16.92,18.06,18.86,18.50,19.33,18.63,17.98,17.99,17.69,16.58,16.83,16.79,16.10,15.45,15.24,14.96,13.45,13.80,12.74,12.78,13.34,13.11,14.00,12.89,12.25,13.25,12.11,13.60,12.73,12.75,13.35,13.34,13.30,13.61,14.62,14.06,13.81,15.38,15.89,15.78,15.30,15.71,15.37,13.87,14.75,14.58,14.17,13.51,13.77,14.26,13.15,13.08,13.07,13.70,12.29,12.83,12.48,12.21,12.35,13.23,13.84,14.02,12.75,13.07,14.20,13.23,12.91,13.55,14.46,13.05,12.77,14.07,13.77,13.57,12.85,14.52,14.48,13.43,14.31,15.46,14.82,15.86,13.60,13.36,12.67,12.95,13.34,13.03,12.43,12.89,12.62,12.19,12.11,12.19,12.11,11.80,12.23,12.32,11.39,11.47,12.28,11.57,11.29,11.91,11.84,11.77,11.29,12.09,12.36,11.90,11.83,12.50,13.20,13.09,12.64,13.02,13.62,14.37,14.20,13.04,13.14,14.25,13.34,12.55,12.90,13.89,13.18,12.77,13.38,14.05,13.32,13.16,13.67,14.39,15.44,14.91,15.83,15.43,16.20,15.76,14.56,15.24,15.89,14.50,14.21,15.37,15.07,13.63,13.94,15.20,13.63,13.02,14.13,14.60,13.04,12.77,14.03,13.60,14.80,13.40,14.65,15.55,13.14,13.98,15.54,14.76,13.54,14.73,15.63,14.31,13.94,15.59,15.84,13.94,14.63,16.14,16.03,15.77,16.21,16.12,14.55,14.27,15.20,14.23,13.99,15.32,14.24,13.60,14.47,15.33,14.19,15.15,14.95,13.66,13.90,14.36,13.60,12.33,13.04,13.56,13.08,12.88,13.25,13.39,13.36,14.31,14.62,14.99,15.64,16.04,17.01,16.04,16.48,15.70,15.16,15.45,16.82,16.14,15.62,15.68,16.47,16.96,17.22,17.48,16.02,15.91,17.44,16.73,15.71,16.49,17.26,16.46,15.55,15.21,16.29,15.63,14.70,14.56,15.65,14.38,13.96,14.56,14.85,14.09,14.03,14.57,14.88,13.95,13.64,13.22,13.15,12.37,12.19,12.04,12.42,13.50,12.71,12.07,13.33,13.90,13.23,13.50,14.21,14.48,14.10,14.66,15.06,14.99,14.80,14.82,15.47,15.92,15.96,17.41,16.77,16.74,16.80,16.12,15.08,15.74,15.77,14.96,14.84,14.92,14.18,13.81,13.97,13.74,12.83,12.91,13.08,12.87,12.00,11.86,12.43,11.92,11.20,11.40,11.74,11.01,10.52,11.06,10.69,10.03,10.17,10.54,10.13,9.33,8.69,8.58,7.56,7.84,8.97,7.97,7.54,8.40,8.72,7.83,7.96,8.98,9.01,7.79,8.83,9.45,9.17,8.40,9.11,8.89,8.20,7.15,7.34,8.52,7.93,7.30,8.06,8.85,8.14,7.75,8.82,9.41,9.20,9.05,10.04,10.69,9.95,10.49,11.06,11.00,11.15,11.98,12.76,12.70,13.38,12.76,11.89,12.24,12.55,11.76,11.30,11.97,11.77,10.83,10.64,11.35,10.91,10.13,10.35,10.51,10.41,9.98,10.74,10.56,10.27,10.35,11.11,10.86,10.61,11.10,9.95,10.14,10.95,10.46,10.15,11.21,11.55,10.94,11.06,11.90,12.29,12.71,12.12,12.57,12.21,11.09,11.05,11.74,11.45,10.22,10.91,11.39,10.45,10.44,9.65,9.84,10.21,10.35,9.05,9.01,8.05,7.61,7.60,7.01,6.42,5.73,5.45,5.70,4.91,3.87,3.59,2.97,2.57,3.17,3.59,3.25,4.06,4.50,5.72,5.84,6.81,5.80,5.46,6.70,6.50,5.16,5.72,7.04,6.32,5.45,6.85,7.09,6.54,6.36,7.36,7.30,7.10,7.49,8.26,8.86,7.88,8.73,8.41,8.40,7.68,7.21,7.30,6.91,6.22,6.64,6.44,5.69,5.27,5.26,4.69,3.42,3.76,4.17,3.37,2.42,2.94,3.37,2.33,2.53,1.20,0.77,1.40,1.89,1.94,1.99,2.37,2.94,2.92,2.76,3.92,4.20,4.26,4.50,5.27,5.39,5.77,6.05,6.59,6.96,7.13,7.96],[31.04,30.98,30.91,30.95,30.83,30.67,30.81,30.81,30.81,30.64,30.82,30.84,30.70,30.77,30.85,30.89,30.73,30.71,30.82,30.66,30.58,30.56,30.76,30.81,30.80,30.91,30.70,30.83,30.86,30.59,30.48,30.68,30.55,30.29,30.31,30.42,30.29,30.02,30.23,30.21,29.89,29.82,30.03,30.01,29.87,29.84,30.15,30.02,29.74,30.18,30.46,30.22,30.10,30.49,30.60,30.46,30.65,30.72,30.76,30.42,30.65,30.85,30.51,30.44,30.73,30.67,30.33,30.55,30.79,30.52,30.40,30.63,30.75,30.58,30.56,30.84,30.76,30.62,30.80,30.86,30.84,30.94,30.92,31.00,30.97,30.83,30.96,30.86,30.81,30.38,30.56,30.90,30.64,30.41,30.73,30.92,30.72,30.67,31.02,30.92,30.95,31.05,30.98,30.95,31.06,31.05,30.97,30.85,30.97,31.04,30.79,31.07,31.04,30.93,31.04,31.07,31.04,31.00,30.96,30.89,30.96,30.92,30.55,30.65,30.96,30.52,30.26,30.64,30.63,30.15,30.38,29.93,30.25,30.37,30.47,30.25,30.43,29.70,29.53,29.95,29.46,29.92,29.20,29.89,30.21,29.35,29.34,30.01,29.89,29.40,29.73,30.23,30.23,29.49,29.79,30.06,29.51,29.14,29.83,29.95,28.95,29.52,30.03,30.00,29.15,29.78,30.26,29.87,29.36,30.06,29.44,28.80,28.92,29.43,29.24,28.32,28.96,29.25,28.61,28.34,28.98,29.05,28.06,28.33,28.89,28.51,28.00,28.99,28.66,28.18,28.54,28.85,28.90,28.48,28.79,29.01,29.04,28.98,28.48,28.17,28.29,28.47,27.97,27.94,28.27,27.99,27.80,27.40,28.33,27.81,27.45,28.11,28.17,27.94,28.05,28.55,28.45,27.96,28.52,29.00,28.53,28.49,29.42,29.20,28.76,29.24,29.70,29.38,29.23,29.98,29.57,29.51,29.23,28.72,29.10,28.90,28.25,28.65,28.89,28.74,28.34,28.85,29.09,28.95,28.75,29.31,29.25,29.24,29.33,29.67,29.00,29.75,29.32,29.25,29.28,29.60,29.26,29.11,29.49,29.53,28.93,29.08,29.55,29.29,29.05,29.46,29.61,29.41,29.56,30.24,30.16,30.15,29.73,30.07,29.97,29.67,29.56,29.69,29.59,29.03,29.68,29.61,29.39,29.23,29.57,29.74,29.43,29.53,29.74,29.73,29.70,29.77,29.68,29.55,29.36,29.20,28.62,29.26,29.30,28.76,29.31,29.51,29.53,29.07,29.43,29.61,29.04,28.92,29.09,28.95,28.51,28.95,28.88,28.59,28.23,28.95,28.18,28.19,29.20,28.50,28.53,29.09,28.58,29.19,28.76,29.29,29.25,28.96,29.42,29.73,29.66,29.51,29.75,29.66,29.97,30.15,30.08,29.90,30.01,30.20,29.86,29.82,30.19,30.18,29.81,29.50,29.45,29.35,29.25,29.04,29.18,29.33,29.27,28.92,29.23,29.24,29.13,28.97,29.35,28.89,28.65,28.40,27.97,28.54,28.68,28.23,28.76,28.95,28.64,28.74,29.17,28.94,28.85,29.15,29.42,29.31,29.36,29.84,29.82,29.74,30.10,30.29,30.04,30.14,30.69,30.47,30.67,30.55,30.40,30.36,30.52,30.06,29.96,30.16,30.04,29.82,29.20,29.84,29.93,29.40,29.48,29.78,29.36,29.21,29.33,29.55,29.07,29.14,29.78,29.21,28.91,29.39,29.55,28.97,29.12,29.24,29.30,28.74,28.80,29.32,29.27,29.37,29.07,29.23,29.60,29.04,29.17,29.57,29.41,29.27,29.62,29.96,29.78,29.63,30.09,30.24,30.05,29.98,30.51,30.53,29.99,30.39,30.27,30.24,29.97,29.79,29.80,29.52,29.41,29.49,29.36,28.98,28.94,29.07,28.66,28.63,28.82,28.49,27.87,28.64,29.01,28.01,27.92,28.10,28.68,28.62,28.07,28.82,29.01,28.47,28.33,28.58,28.87,28.30,28.19,28.71,28.81,28.50,28.81,29.10,29.00,29.07,29.41,29.75,29.47,29.90,30.00,29.92,30.29,30.59,30.58,30.68,30.45,30.66,30.28,29.94,30.26,30.23,29.86,29.83,30.18,30.19,29.82,29.22,29.49,29.52,29.26,28.97,29.68,29.89,29.41,29.54,30.11,30.10,30.51,30.45,30.60,30.77,30.95,30.59,31.00,30.91,30.84,31.08,30.83,30.92,30.89,30.83,30.59,30.45,30.74,30.40,30.79,30.77,30.58,30.16,30.31,30.47,30.31,29.99,29.74,29.63,30.02,29.78,29.52,29.72,30.03,29.81,29.72,30.09,30.23,30.02,30.16,30.38,30.32,30.19,30.42,30.72,30.62,30.66,30.67,30.59,30.57,30.24,30.46,30.46,29.93,30.09,30.42,30.37,29.83,30.21,30.45,30.17,30.00,30.42,30.41,30.12,30.33,30.59,30.40,30.23,30.67,30.81,30.82,30.92,30.71,30.89,30.97,30.74,30.75,31.00,30.91,30.71,30.66,31.02,30.75,30.47,30.65,30.96,30.83,30.57,30.95,30.91,30.86,30.72,30.81,27.79,27.32,26.10,25.53,25.32,24.67,24.37,24.35,24.15,23.67,23.75,24.02,23.42,24.33,23.45,23.78,22.41,23.14,21.86,21.61,21.77,21.09,20.80,20.81,20.63,19.77,19.05,19.16,17.85,17.10,16.68,17.92,17.11,16.22,16.49,17.14,16.25,15.16,15.96,16.60,15.14,15.01,15.88,16.01,14.63,15.06,15.30,14.71,13.87,14.64,15.18,14.26,13.34,14.38,15.47,13.96,14.60,14.99,14.76,15.20,16.07,16.26,15.37,16.43,17.45,16.76,16.11,17.51,18.16,16.84,17.10,18.34,18.11,17.57,18.06,18.80,18.52,18.24,19.27,19.86,18.78,20.54,19.62,19.89,18.80,18.69,19.12,18.26,17.29,16.62,16.42,18.13,17.23,16.04,16.74,18.52,17.60,16.64,18.22,18.52,17.82,19.00,17.31,18.12,17.64,16.51,15.96,16.83,16.05,16.36,16.27,17.10,17.41,16.68,17.94,18.38,17.94,18.67,18.19,17.29,17.24,17.35,16.18,16.15,16.60,15.63,14.96,14.56,14.72,13.33,13.41,12.09,11.68,12.90,12.50,13.47,12.48,11.55,12.41,11.35,12.67,11.87,12.14,12.60,12.57,12.57,13.08,13.87,13.39,13.16,14.61,15.26,15.14,14.35,14.98,14.98,13.43,13.74,14.03,13.85,13.16,13.45,14.10,13.04,12.70,12.87,13.45,12.00,12.19,12.18,11.75,11.84,12.70,13.26,13.33,12.14,12.61,13.40,12.50,12.22,12.77,13.52,12.26,12.49,13.27,12.61,12.64,12.58,13.73,13.48,12.89,13.56,14.78,14.05,15.33,12.86,12.97,11.79,12.30,12.46,12.38,11.32,11.77,12.09,11.62,10.86,11.00,11.50,10.90,10.92,11.41,11.00,10.64,10.87,10.86,10.67,10.86,11.11,11.33,10.86,11.56,11.64,11.50,11.12,11.90,12.54,12.22,11.90,12.39,12.94,13.55,13.27,12.30,12.35,13.48,12.67,11.67,12.07,13.12,12.47,11.68,12.42,13.39,12.50,12.19,12.94,13.77,14.61,14.23,15.05,14.68,15.14,14.95,13.95,14.30,14.82,13.64,13.44,14.37,14.11,12.97,13.30,14.16,12.97,12.35,13.31,13.97,12.59,12.29,13.46,12.97,14.12,13.21,14.31,14.79,12.67,13.46,14.69,14.10,12.89,14.05,14.69,13.59,13.43,14.64,14.89,13.42,13.89,15.35,15.11,14.93,15.40,15.11,14.02,13.61,14.34,13.48,13.57,14.63,13.30,13.10,13.79,14.65,13.18,13.93,13.84,13.10,12.84,13.71,12.90,11.68,12.37,12.99,12.08,11.68,12.50,12.38,12.08,13.59,14.01,14.08,14.78,15.59,16.72,15.15,15.68,15.00,14.42,14.83,15.96,15.41,14.86,15.01,15.92,16.35,16.64,16.99,15.63,15.57,17.09,16.22,15.44,15.83,16.69,15.53,14.95,14.29,15.26,15.18,14.09,13.91,14.79,13.78,13.21,13.88,14.35,13.37,13.12,13.85,14.18,13.16,12.73,12.42,12.26,11.15,11.53,11.04,11.64,12.55,12.07,11.45,12.69,13.27,12.63,13.08,13.73,13.99,13.70,14.22,14.75,14.75,14.47,14.63,15.29,15.47,15.70,17.12,16.44,15.97,16.57,15.84,14.79,15.14,15.28,14.46,14.21,14.36,13.82,13.14,13.30,13.17,12.09,12.12,12.31,11.88,11.15,10.90,11.15,10.49,9.93,10.03,10.31,9.43,8.88,9.55,9.12,8.16,8.22,8.50,8.10,7.27,7.10,6.94,5.94,6.33,7.38,6.53,5.92,6.95,7.39,6.24,6.46,7.60,7.56,6.70,7.62,8.15,8.07,7.51,8.21,7.93,7.33,6.27,6.62,7.64,6.93,6.04,6.90,7.72,6.96,6.41,7.78,8.10,7.49,7.56,8.52,8.57,7.96,8.82,9.46,9.42,9.22,10.39,11.40,11.29,12.14,11.26,10.51,11.04,11.29,10.30,9.83,10.87,10.63,9.17,9.51,10.40,9.85,8.83,9.44,9.97,9.16,8.79,10.28,10.11,9.20,9.50,10.21,9.90,9.61,10.11,9.37,9.34,9.94,9.46,9.41,10.17,10.46,10.21,10.60,10.92,11.44,11.76,11.49,11.86,11.37,10.33,10.13,10.80,10.63,9.27,9.69,10.26,9.33,9.11,8.52,8.66,8.81,9.08,8.08,7.86,6.99,6.67,6.62,6.07,5.69,5.04,4.87,5.09,4.54,3.87,3.75,3.23,2.34,3.24,3.31,2.61,3.80,4.02,5.07,5.15,5.71,5.18,4.64,5.39,5.48,4.55,4.93,5.64,5.60,5.14,5.51,6.00,5.84,5.38,6.25,6.50,6.09,6.08,7.06,7.24,6.32,6.85,6.78,6.67,5.78,5.61,5.88,5.29,4.80,5.04,4.83,4.31,4.01,4.22,3.97,2.74,3.05,3.53,3.09,2.01,2.37,3.22,2.35,2.85,1.75,0.93,0.77,1.06,1.34,1.59,1.56,1.86,2.30,2.41,2.75,3.24,3.37,3.67,3.98,4.17,4.29,4.60,4.88,5.24,5.50,6.19],[31.03,31.02,30.86,30.87,30.76,30.61,30.75,30.72,30.70,30.52,30.71,30.73,30.55,30.64,30.77,30.80,30.63,30.56,30.72,30.53,30.44,30.46,30.66,30.74,30.72,30.86,30.63,30.81,30.83,30.58,30.45,30.60,30.50,30.29,30.21,30.36,30.24,29.96,30.14,30.08,29.80,29.77,29.96,29.93,29.80,29.86,30.19,30.01,29.72,30.22,30.46,30.27,30.14,30.52,30.62,30.45,30.66,30.67,30.80,30.41,30.68,30.80,30.51,30.43,30.70,30.68,30.25,30.51,30.74,30.51,30.34,30.55,30.70,30.52,30.47,30.76,30.68,30.52,30.74,30.80,30.78,30.88,30.86,30.98,30.94,30.77,30.91,30.86,30.84,30.38,30.60,30.89,30.64,30.45,30.74,30.90,30.72,30.67,30.98,30.93,30.95,31.04,30.98,30.97,31.09,31.05,31.01,30.85,30.99,31.05,30.82,31.07,31.06,30.94,31.03,31.11,31.08,31.07,30.99,30.94,31.04,30.93,30.62,30.75,30.92,30.59,30.35,30.74,30.69,30.22,30.45,30.06,30.27,30.42,30.48,30.38,30.52,29.88,29.66,30.06,29.48,30.02,29.20,29.89,30.22,29.33,29.29,29.96,29.80,29.32,29.54,30.19,30.14,29.22,29.70,29.95,29.37,29.09,29.82,29.96,29.00,29.49,30.16,30.03,29.24,29.84,30.33,29.98,29.40,30.12,29.55,28.92,29.04,29.51,29.22,28.40,29.00,29.18,28.47,28.39,28.95,28.94,28.07,28.40,28.78,28.31,27.80,28.84,28.40,27.98,28.45,28.74,28.77,28.38,28.93,28.96,28.84,29.00,28.60,28.06,28.24,28.39,27.83,27.72,28.12,28.12,27.70,27.55,28.30,27.78,27.41,28.24,28.26,27.92,27.98,28.63,28.52,28.02,28.65,29.09,28.65,28.58,29.49,29.27,28.85,29.34,29.76,29.47,29.32,30.07,29.64,29.61,29.27,28.84,29.20,28.97,28.41,28.76,29.12,28.96,28.51,29.03,29.32,29.29,28.99,29.51,29.48,29.28,29.47,29.78,29.25,29.94,29.41,29.39,29.49,29.72,29.37,29.22,29.58,29.75,29.03,29.16,29.65,29.32,29.19,29.55,29.69,29.49,29.65,30.28,30.17,30.19,29.81,30.11,30.01,29.66,29.55,29.74,29.76,29.04,29.64,29.70,29.45,29.19,29.49,29.71,29.47,29.32,29.74,29.73,29.61,29.80,29.75,29.59,29.46,29.20,28.62,29.26,29.29,28.81,29.09,29.25,29.49,28.89,29.33,29.60,29.02,28.88,28.95,28.93,28.51,28.80,28.90,28.60,28.26,29.01,28.30,28.43,29.33,28.64,28.71,29.22,28.64,29.16,28.83,29.35,29.31,29.21,29.53,29.72,29.76,29.75,29.88,29.72,30.05,30.12,29.99,29.93,29.97,30.19,29.94,29.84,30.16,30.20,29.97,29.53,29.59,29.50,29.28,29.19,29.29,29.58,29.52,29.20,29.34,29.56,29.48,29.32,29.56,29.06,28.96,28.63,28.27,28.95,28.84,28.45,28.87,29.25,29.00,28.92,29.35,29.31,29.11,29.35,29.64,29.48,29.50,29.99,29.91,29.80,30.28,30.41,30.04,30.14,30.65,30.56,30.72,30.60,30.42,30.30,30.56,30.10,30.00,30.24,30.20,29.98,29.42,30.10,30.06,29.63,29.67,29.96,29.60,29.35,29.54,29.75,29.26,29.28,29.93,29.32,29.02,29.47,29.68,29.13,29.11,29.39,29.45,28.85,28.94,29.50,29.44,29.44,29.18,29.42,29.74,29.17,29.33,29.73,29.53,29.49,29.83,30.10,29.87,29.83,30.24,30.39,30.21,30.10,30.63,30.68,30.10,30.52,30.42,30.43,30.16,30.02,30.00,29.66,29.58,29.69,29.57,29.12,29.15,29.20,28.67,28.79,28.89,28.52,27.87,28.65,29.05,28.08,27.97,28.19,28.84,28.61,28.20,28.93,29.11,28.66,28.39,28.72,29.10,28.40,28.32,28.91,28.86,28.44,28.98,29.17,29.12,29.20,29.49,29.89,29.66,30.00,30.11,30.09,30.32,30.64,30.68,30.77,30.54,30.77,30.43,30.08,30.39,30.36,29.97,29.95,30.32,30.32,29.90,29.28,29.51,29.67,29.35,29.07,29.81,30.02,29.50,29.68,30.26,30.24,30.65,30.55,30.70,30.84,31.03,30.71,31.09,30.95,30.94,31.12,30.87,30.96,30.89,30.89,30.61,30.53,30.75,30.42,30.75,30.75,30.60,30.14,30.34,30.58,30.37,30.03,29.81,29.69,30.13,29.91,29.79,29.88,30.19,29.99,29.94,30.28,30.32,30.15,30.28,30.56,30.41,30.34,30.56,30.75,30.68,30.81,30.75,30.62,30.66,30.40,30.51,30.52,30.12,30.29,30.45,30.43,29.98,30.26,30.51,30.36,30.05,30.43,30.51,30.17,30.35,30.52,30.41,30.27,30.69,30.75,30.84,30.92,30.70,30.90,30.97,30.74,30.77,30.97,30.88,30.76,30.71,30.99,30.70,30.52,30.67,30.94,30.80,30.60,30.99,30.85,30.84,30.74,30.83,27.56,26.93,25.78,25.23,24.95,24.12,23.83,23.93,23.71,23.43,23.65,23.85,23.24,24.13,23.27,23.66,22.45,22.91,21.77,21.54,21.88,21.24,20.73,20.66,20.71,19.73,19.05,19.57,18.29,17.32,16.91,18.40,17.41,16.34,16.82,17.72,16.36,15.37,16.02,16.75,15.08,15.02,15.98,15.84,14.60,15.23,15.53,14.92,14.17,14.83,15.53,14.40,13.70,14.46,15.40,14.00,14.03,14.63,14.70,15.12,15.65,15.86,15.37,16.23,16.83,16.89,16.03,17.17,17.74,16.76,17.05,17.93,18.29,17.70,18.18,18.93,18.76,18.37,19.38,20.32,19.00,20.82,19.96,19.99,18.52,18.99,19.30,18.56,17.42,16.76,16.47,18.32,17.56,16.31,16.79,18.54,17.63,16.81,18.34,18.18,17.51,18.54,16.76,17.86,16.88,16.02,15.61,16.31,15.41,15.64,15.96,16.96,16.94,16.92,18.16,17.93,17.65,18.52,18.11,17.19,17.14,17.35,16.39,16.15,16.65,16.05,15.35,14.66,14.48,13.35,12.92,11.92,11.38,12.33,11.78,12.90,12.21,11.34,12.21,11.41,12.42,11.89,12.27,12.91,12.65,12.89,13.37,13.77,13.55,13.38,14.14,14.65,14.65,14.26,14.72,14.48,13.66,13.97,14.02,13.94,13.41,13.77,14.13,13.17,12.82,12.97,13.37,12.05,12.30,12.15,11.90,12.16,13.04,13.52,13.57,12.47,12.85,13.71,12.80,12.51,13.05,13.61,12.18,12.65,13.25,12.62,12.75,12.89,13.78,13.37,13.33,13.70,14.62,13.94,15.11,12.96,13.02,12.00,12.31,12.79,12.69,11.67,11.72,11.86,11.77,11.02,10.82,11.61,11.01,10.89,11.35,10.98,10.72,11.09,11.13,10.74,10.97,11.49,11.43,10.87,11.86,12.16,11.95,11.47,12.38,12.88,12.08,12.24,12.69,13.08,13.75,13.52,12.55,13.04,13.93,12.91,12.11,12.66,13.37,12.77,12.25,12.91,13.53,12.58,12.42,13.18,13.96,14.77,14.43,15.35,15.20,15.80,15.37,14.25,14.64,15.37,14.18,13.88,14.75,14.59,13.62,13.78,14.60,13.36,12.92,13.46,14.23,12.85,12.69,13.59,12.99,14.33,13.37,14.52,15.09,13.06,13.82,15.04,14.32,13.18,14.23,15.17,14.23,13.61,15.27,15.46,13.96,14.50,16.01,15.67,15.09,15.78,15.70,14.34,13.78,14.57,13.55,13.70,14.78,13.48,13.24,14.38,14.70,13.40,14.05,14.18,13.43,12.88,13.75,13.14,12.15,12.61,13.16,12.60,12.00,12.53,12.38,12.36,13.54,14.04,14.28,15.41,15.78,16.76,15.78,16.11,15.11,14.69,14.81,16.14,15.35,15.09,14.77,15.89,16.39,16.91,17.06,15.51,15.56,17.08,16.26,15.61,16.06,16.98,15.92,14.99,14.56,15.69,15.65,14.12,14.14,15.05,14.21,13.61,14.17,14.66,13.66,13.51,13.89,14.40,13.38,12.80,12.38,12.41,11.59,11.66,11.48,11.78,12.92,12.43,11.78,12.65,13.48,12.68,12.95,13.99,14.07,13.64,14.00,14.74,14.76,14.37,14.77,15.29,15.47,15.68,17.00,16.43,15.75,16.24,16.07,14.83,15.03,15.03,14.26,13.93,14.44,13.70,13.24,13.45,13.18,12.08,12.29,12.38,11.92,11.26,11.24,11.26,10.58,9.97,10.20,10.15,9.33,9.07,9.88,8.91,8.29,8.45,8.36,7.90,7.33,7.14,7.14,6.25,6.44,7.48,6.75,6.20,7.00,7.34,6.49,6.65,7.60,7.74,7.01,7.56,8.35,8.35,7.52,7.98,8.11,7.17,6.14,6.39,7.77,7.28,6.30,7.10,7.83,7.28,6.89,7.83,8.26,7.77,7.82,8.85,8.88,8.32,9.04,10.03,9.85,9.47,10.48,11.65,11.40,12.41,11.52,10.74,11.46,11.63,10.73,10.17,11.10,11.03,9.66,9.91,10.82,10.12,9.07,9.85,10.35,9.04,8.94,10.50,10.15,9.08,9.57,10.28,9.52,9.08,10.12,8.91,9.49,9.84,9.63,9.73,10.41,10.60,10.44,10.78,11.24,11.77,11.91,11.95,12.08,11.54,10.74,10.32,11.28,10.85,9.60,9.88,10.24,9.45,9.14,8.55,8.62,8.64,8.84,8.01,7.36,6.69,6.43,6.12,5.74,5.25,4.69,4.73,4.93,4.14,3.62,3.46,2.97,2.45,3.25,3.27,2.92,3.78,4.17,5.37,5.24,5.79,5.04,4.71,5.35,5.47,4.61,4.90,5.77,5.34,4.91,5.46,6.13,5.55,5.41,6.36,6.56,5.89,5.99,7.07,6.87,6.07,6.46,6.70,6.00,5.39,5.60,5.68,4.82,4.43,4.82,4.35,3.75,3.86,3.99,3.41,2.47,2.98,3.29,2.45,1.97,2.53,2.98,2.09,2.64,1.74,1.34,0.96,0.76,0.97,1.27,1.52,1.55,1.76,2.14,2.47,2.44,2.88,3.20,3.44,3.57,3.77,4.26,4.27,4.59,5.12,5.72],[30.86,30.89,30.82,30.72,30.65,30.56,30.73,30.62,30.66,30.60,30.70,30.70,30.57,30.62,30.68,30.73,30.59,30.56,30.61,30.55,30.42,30.47,30.58,30.70,30.65,30.79,30.56,30.72,30.67,30.49,30.38,30.51,30.40,30.15,30.08,30.22,30.09,29.73,30.05,29.89,29.67,29.52,29.71,29.71,29.60,29.58,30.08,29.90,29.54,30.16,30.41,30.27,30.09,30.46,30.62,30.39,30.66,30.58,30.80,30.24,30.63,30.76,30.51,30.33,30.65,30.68,30.13,30.39,30.66,30.45,30.22,30.48,30.66,30.45,30.43,30.70,30.57,30.43,30.67,30.68,30.71,30.77,30.78,30.88,30.84,30.66,30.82,30.77,30.71,30.29,30.54,30.78,30.64,30.32,30.70,30.82,30.65,30.65,30.92,30.85,30.84,30.95,30.92,30.89,31.00,30.98,30.93,30.78,30.95,30.98,30.81,31.00,31.02,30.86,30.97,31.03,31.03,30.99,30.84,30.83,30.98,30.92,30.55,30.80,30.76,30.59,30.34,30.69,30.66,30.18,30.39,29.94,30.13,30.28,30.41,30.24,30.44,29.72,29.50,29.92,29.28,29.75,28.97,29.70,29.98,29.10,28.99,29.74,29.61,28.92,29.45,29.97,29.93,29.13,29.63,29.89,29.18,28.81,29.68,29.78,28.71,29.40,30.09,29.85,29.03,29.77,30.17,29.78,29.20,29.99,29.46,28.55,28.50,29.25,28.93,27.97,28.71,28.95,28.18,28.01,28.67,28.61,27.76,28.07,28.67,28.23,27.70,28.44,28.33,28.05,28.24,28.47,28.71,28.29,28.85,28.89,28.85,28.81,28.27,27.85,28.14,28.16,27.73,27.55,27.95,27.80,27.50,27.37,27.93,27.47,27.16,27.92,28.08,27.69,27.66,28.38,28.33,27.41,28.18,28.76,28.51,28.06,29.27,29.23,28.87,29.30,29.72,29.30,29.19,29.88,29.54,29.50,29.32,28.68,29.02,29.04,28.24,28.57,29.13,28.93,28.11,28.76,29.31,29.03,28.69,29.18,29.44,29.12,29.31,29.64,29.05,29.86,29.24,29.34,29.48,29.59,29.16,28.99,29.57,29.63,28.69,29.01,29.55,29.06,28.81,29.38,29.64,29.28,29.45,30.17,30.08,30.10,29.62,30.00,29.93,29.41,29.28,29.47,29.50,28.62,29.48,29.47,29.07,29.02,29.31,29.43,29.17,29.15,29.61,29.54,29.58,29.71,29.73,29.31,29.33,29.35,28.66,29.07,29.31,28.63,28.86,29.09,29.37,28.66,29.22,29.51,28.89,28.47,28.61,28.64,28.11,28.37,28.55,28.17,28.08,28.82,28.27,28.29,29.17,28.70,28.77,29.26,28.69,29.23,29.09,29.46,29.42,29.41,29.63,29.75,29.89,29.76,29.88,29.84,30.03,30.22,30.19,29.96,30.08,30.18,30.01,29.77,30.33,30.31,29.93,29.71,29.54,29.50,29.16,29.25,29.29,29.61,29.26,29.10,29.01,29.45,29.36,29.32,29.42,28.93,28.92,28.48,28.11,28.65,28.73,28.02,28.83,29.11,28.88,28.90,29.26,29.21,29.15,29.39,29.63,29.31,29.45,30.07,29.96,29.81,30.35,30.48,29.91,30.17,30.62,30.49,30.60,30.49,30.39,30.29,30.53,30.16,29.94,30.26,30.19,29.93,29.53,30.12,30.02,29.57,29.66,29.86,29.51,29.36,29.54,29.67,29.18,29.26,29.95,29.37,29.16,29.43,29.72,29.23,29.08,29.39,29.40,28.94,28.99,29.44,29.35,29.38,29.08,29.19,29.61,29.09,29.16,29.54,29.53,29.39,29.62,29.89,29.80,29.72,30.15,30.22,30.14,30.13,30.58,30.70,30.13,30.56,30.35,30.33,30.12,29.94,29.80,29.48,29.49,29.56,29.26,28.90,29.05,29.07,28.52,28.63,28.82,28.48,27.82,28.43,28.85,28.12,28.04,28.33,28.87,28.77,28.21,28.88,29.08,28.53,27.96,28.56,28.82,28.12,28.12,28.83,28.70,28.15,28.78,29.19,28.95,29.04,29.55,29.73,29.72,29.97,30.14,30.11,30.30,30.58,30.53,30.69,30.54,30.71,30.53,30.13,30.49,30.45,29.94,29.83,30.28,30.22,29.77,29.25,29.64,29.63,29.26,28.89,29.73,29.83,29.50,29.61,30.21,30.22,30.51,30.46,30.66,30.76,30.91,30.66,30.99,30.87,30.91,31.06,30.79,30.94,30.92,30.89,30.56,30.48,30.72,30.38,30.74,30.71,30.60,30.22,30.15,30.52,30.31,29.97,29.73,29.52,30.06,29.86,29.75,29.73,30.04,29.83,29.70,30.23,30.21,29.96,30.13,30.45,30.28,30.22,30.43,30.79,30.62,30.63,30.66,30.56,30.55,30.24,30.43,30.46,30.08,30.20,30.45,30.32,29.90,30.23,30.31,30.17,30.12,30.37,30.41,30.13,30.34,30.42,30.36,30.17,30.58,30.61,30.74,30.80,30.56,30.77,30.81,30.66,30.63,30.88,30.79,30.59,30.64,30.92,30.63,30.41,30.64,30.89,30.80,30.55,30.94,30.83,30.79,30.71,30.78,27.57,26.89,25.91,25.20,24.95,24.45,24.25,24.24,23.83,23.33,23.58,23.63,22.83,23.71,22.92,23.11,21.71,22.22,20.89,20.64,20.60,20.09,19.77,19.87,19.72,19.01,18.29,18.38,17.01,15.99,15.52,16.93,16.01,15.20,15.22,15.94,15.16,14.40,14.93,14.95,13.98,14.07,14.68,14.53,13.85,14.04,14.26,14.02,13.28,13.86,14.32,13.64,12.72,13.59,14.61,13.09,13.55,14.52,14.00,14.13,14.65,14.89,14.38,14.93,15.33,15.69,14.90,15.69,16.21,15.57,15.55,16.24,16.72,16.22,16.25,17.24,17.69,16.74,17.74,18.94,17.79,19.60,18.32,18.80,17.51,17.90,18.10,17.05,16.55,15.73,15.48,17.06,16.27,15.18,15.75,17.34,16.20,15.62,16.83,16.88,16.55,17.65,16.47,17.07,16.06,15.76,15.18,15.63,15.30,15.10,15.20,16.05,16.00,16.15,16.73,16.84,16.66,17.55,17.12,16.46,16.32,16.38,15.29,15.19,15.75,15.21,14.29,13.81,13.45,12.22,12.21,11.20,10.85,11.77,11.64,12.62,12.09,11.34,11.88,11.25,12.40,11.63,11.99,12.42,12.35,12.38,12.56,12.98,12.77,12.60,13.21,13.75,13.74,13.32,13.83,13.47,12.75,13.38,13.23,12.95,12.99,12.86,13.19,12.34,12.38,12.21,12.58,11.29,11.57,11.50,11.21,11.49,11.93,12.59,12.66,11.49,12.17,12.73,11.80,12.08,12.41,12.64,11.51,12.02,12.51,12.02,12.29,12.12,12.82,12.66,12.69,12.89,13.40,13.34,14.35,12.65,12.43,11.89,12.15,12.41,12.25,11.45,11.47,11.43,11.23,10.79,10.46,11.10,10.64,10.57,10.76,10.61,10.17,10.40,10.32,10.22,10.15,10.62,10.73,10.12,10.91,11.15,10.97,10.67,11.37,11.87,11.38,11.01,11.42,12.09,12.68,12.58,11.48,12.00,12.63,11.79,10.91,11.78,12.13,11.42,11.19,11.84,12.21,11.18,11.30,12.07,12.58,13.40,13.27,14.10,13.87,14.52,14.01,12.86,13.62,14.18,12.95,12.65,13.70,13.43,12.59,12.79,13.54,12.59,11.94,12.72,13.09,12.17,11.67,12.75,12.38,13.35,12.42,13.34,13.89,11.95,12.89,13.88,13.36,12.42,13.18,14.08,12.90,12.55,13.71,13.97,12.67,13.14,14.43,14.25,13.69,14.38,14.30,12.97,12.49,13.30,12.14,12.35,13.30,12.19,12.24,12.97,13.29,12.19,12.90,13.21,12.40,11.98,12.58,12.15,11.25,11.64,12.16,11.78,10.82,11.64,11.21,11.37,12.46,12.76,13.11,14.24,14.42,15.67,14.61,14.98,13.97,13.77,13.88,15.10,14.58,13.92,14.06,14.65,15.39,15.79,15.99,14.48,14.19,15.59,15.16,14.21,14.70,15.73,14.86,13.95,13.35,14.56,14.03,12.86,12.86,13.98,12.51,12.06,12.91,13.24,12.18,12.22,12.81,13.12,11.78,11.67,10.97,11.08,10.28,10.39,10.09,10.54,11.33,11.13,10.35,11.14,12.04,11.48,11.61,12.35,12.68,12.65,12.74,13.53,13.69,13.48,13.56,13.96,14.24,14.60,15.76,15.36,14.85,15.14,14.72,13.98,14.01,14.30,13.37,13.01,13.16,12.54,12.16,12.08,11.96,10.99,10.84,10.92,10.58,9.98,9.84,10.02,9.49,9.04,9.14,9.32,8.66,8.28,9.04,8.31,7.95,8.04,7.92,7.64,6.85,6.59,6.54,5.76,5.79,6.99,6.24,5.53,6.42,6.80,6.11,6.19,6.96,6.97,6.18,6.89,7.37,7.25,6.71,7.29,7.10,6.44,5.65,6.00,6.77,6.61,6.00,6.47,7.00,6.57,6.31,6.97,7.53,6.96,7.23,7.71,8.19,7.80,8.27,8.83,8.99,8.97,9.67,10.57,10.35,11.25,10.23,9.83,10.18,10.35,9.26,9.00,9.62,9.50,8.53,8.55,9.32,8.52,7.98,8.36,8.58,7.81,7.93,8.91,8.91,8.00,8.51,9.06,8.72,8.45,9.16,7.98,8.32,8.82,8.41,8.37,9.02,9.27,9.13,9.07,9.78,10.12,10.68,10.14,10.50,9.97,9.08,8.88,9.55,9.14,8.25,8.70,9.01,8.34,8.17,7.72,7.97,8.19,8.13,7.21,6.94,6.23,6.05,5.89,5.60,5.04,4.66,4.61,4.67,3.78,3.24,3.06,2.92,2.55,3.17,3.01,2.77,3.61,3.93,5.32,5.02,5.40,4.97,4.22,5.08,5.23,4.11,4.15,5.21,5.01,4.31,5.27,5.55,5.23,5.05,5.97,5.87,5.43,5.51,6.42,6.43,5.61,5.92,5.88,5.57,4.65,4.94,4.92,4.70,4.27,4.46,4.04,3.39,3.23,3.07,3.22,2.21,2.63,2.90,2.29,1.66,2.29,2.76,2.38,2.97,2.10,1.75,1.50,0.93,0.76,0.92,1.28,1.39,1.59,1.87,2.40,2.43,2.70,2.88,3.21,3.19,3.45,4.10,4.23,4.64,4.80,5.78],[30.85,30.82,30.65,30.68,30.58,30.32,30.56,30.57,30.53,30.35,30.55,30.59,30.41,30.56,30.63,30.71,30.46,30.51,30.61,30.52,30.36,30.36,30.54,30.65,30.64,30.76,30.54,30.63,30.74,30.50,30.45,30.59,30.49,30.23,30.18,30.24,30.17,29.90,30.05,29.96,29.70,29.64,29.89,29.86,29.70,29.66,30.16,30.05,29.61,30.22,30.51,30.30,30.08,30.54,30.65,30.41,30.63,30.62,30.70,30.25,30.50,30.73,30.55,30.38,30.62,30.72,30.23,30.43,30.70,30.54,30.31,30.53,30.67,30.50,30.45,30.74,30.65,30.52,30.67,30.71,30.68,30.81,30.77,30.92,30.92,30.73,30.85,30.78,30.69,30.32,30.53,30.86,30.67,30.34,30.69,30.90,30.67,30.62,30.94,30.86,30.87,30.95,30.92,30.88,30.94,30.90,30.92,30.76,30.92,30.93,30.71,31.01,30.97,30.80,30.98,31.03,30.97,30.96,30.81,30.74,30.92,30.88,30.48,30.57,30.81,30.56,30.28,30.53,30.62,30.15,30.30,29.74,30.01,30.16,30.39,30.12,30.34,29.57,29.33,29.82,29.16,29.73,28.93,29.75,29.94,29.01,29.31,29.85,29.66,29.08,29.54,30.00,30.01,29.12,29.56,29.90,29.17,29.00,29.65,29.73,28.57,29.42,30.11,29.75,28.75,29.78,30.22,29.68,28.86,30.02,29.36,28.58,28.59,29.23,29.03,27.95,28.82,29.11,28.49,28.16,28.81,28.88,27.87,27.93,28.77,28.32,27.76,28.64,28.35,27.87,28.33,28.68,28.77,28.38,28.88,28.92,28.72,28.78,28.02,27.65,28.08,28.14,27.70,27.57,27.72,27.73,27.34,27.23,27.91,27.42,27.08,27.60,27.65,27.50,27.50,28.08,27.92,27.59,28.18,28.72,28.23,28.09,29.23,29.01,28.45,29.26,29.44,29.02,28.94,29.70,29.39,29.21,29.10,28.43,28.89,28.70,27.92,28.25,28.65,28.63,27.99,28.55,28.91,28.94,28.59,29.08,29.14,29.14,29.13,29.53,29.01,29.63,29.25,29.02,29.15,29.44,29.11,28.88,29.37,29.46,28.63,28.82,29.58,29.22,28.66,29.49,29.63,29.32,29.47,30.13,30.11,30.09,29.66,30.09,30.02,29.56,29.46,29.65,29.58,28.91,29.64,29.62,29.27,29.23,29.58,29.65,29.27,29.46,29.66,29.63,29.56,29.60,29.53,29.35,29.31,29.09,28.54,29.10,29.05,28.27,29.01,29.36,29.31,28.78,29.28,29.56,28.99,28.67,29.14,28.81,28.47,28.68,28.61,28.21,27.94,28.81,28.05,28.15,29.24,28.37,28.59,28.99,28.56,29.10,28.79,29.14,29.08,28.84,29.30,29.59,29.53,29.38,29.63,29.42,29.80,29.96,29.93,29.94,29.85,29.99,29.87,29.63,29.90,29.97,29.69,29.27,29.19,29.36,28.89,28.84,29.25,29.30,29.05,28.73,28.98,29.16,28.87,28.82,29.18,28.71,28.49,28.25,27.70,28.38,28.41,27.85,28.59,28.85,28.58,28.60,29.20,28.73,28.71,29.10,29.29,29.15,29.23,29.83,29.79,29.64,30.02,30.21,29.81,29.95,30.48,30.23,30.50,30.34,30.14,30.11,30.33,29.86,29.87,30.09,29.81,29.64,29.12,29.78,29.76,29.28,29.27,29.61,29.24,29.04,29.14,29.36,28.85,28.97,29.67,29.04,28.78,29.17,29.34,28.81,28.93,29.06,29.04,28.36,28.69,29.08,28.98,29.13,28.73,29.00,29.47,28.65,28.80,29.43,29.24,28.92,29.49,29.75,29.43,29.37,29.82,30.00,29.91,29.82,30.44,30.40,29.79,30.31,30.27,30.21,29.75,29.70,29.76,29.22,29.06,29.29,29.07,28.55,28.62,28.90,28.12,28.26,28.62,28.14,27.42,28.27,28.73,27.68,27.73,27.87,28.63,28.48,27.90,28.67,28.82,28.10,27.93,28.38,28.60,27.77,27.72,28.48,28.44,28.06,28.49,28.81,28.71,28.76,29.28,29.62,29.47,29.77,29.89,29.74,30.04,30.43,30.30,30.47,30.41,30.49,30.29,29.92,30.26,30.15,29.75,29.70,30.03,29.96,29.64,28.96,29.31,29.31,29.03,28.58,29.43,29.79,29.28,29.29,29.93,30.00,30.26,30.36,30.48,30.59,30.81,30.48,30.84,30.83,30.77,30.99,30.66,30.82,30.80,30.74,30.53,30.41,30.54,30.32,30.60,30.61,30.42,30.11,29.87,30.37,30.17,29.89,29.51,29.46,29.89,29.65,29.53,29.59,29.93,29.77,29.56,30.08,30.09,29.86,30.15,30.40,30.28,30.17,30.38,30.61,30.51,30.54,30.50,30.48,30.27,29.88,30.18,30.28,29.91,29.92,30.26,30.25,29.87,30.02,30.23,30.16,29.78,30.17,30.39,30.08,30.16,30.37,30.21,30.04,30.50,30.66,30.66,30.77,30.53,30.76,30.87,30.63,30.67,30.92,30.86,30.66,30.72,30.84,30.62,30.49,30.61,30.82,30.66,30.55,30.77,30.75,30.67,30.60,30.67,27.25,26.39,25.20,24.58,24.34,23.58,23.44,23.48,23.08,22.27,22.47,22.61,22.01,22.83,22.14,22.35,21.18,21.71,20.38,19.96,20.10,19.37,19.12,19.15,18.76,18.12,17.46,17.14,16.26,15.41,15.09,16.07,15.19,14.49,14.90,15.36,14.46,13.75,14.27,14.77,13.57,13.48,14.17,14.18,13.16,13.57,13.70,13.36,12.47,13.08,13.88,13.07,11.79,13.05,14.16,12.19,13.21,13.90,13.82,13.71,14.67,14.82,13.82,14.58,15.53,15.12,14.27,15.63,16.08,15.00,15.04,16.21,16.35,15.63,16.05,16.80,16.75,16.31,17.02,17.84,17.22,18.35,17.60,17.90,16.66,16.89,17.26,16.49,15.71,15.05,14.77,16.25,15.72,14.51,15.14,16.74,15.82,15.08,16.40,16.69,16.05,17.54,15.98,16.62,16.04,15.11,14.79,15.29,14.75,14.92,14.68,15.52,15.52,15.32,15.86,16.30,15.98,16.70,16.36,15.60,15.67,15.70,14.50,14.39,15.01,14.23,13.38,13.23,13.01,11.65,11.40,10.75,10.00,11.37,10.86,12.09,11.21,10.43,11.41,10.49,11.84,11.18,11.61,12.01,12.02,11.95,12.24,12.91,12.60,12.31,13.12,13.60,13.49,13.11,13.56,13.42,12.23,12.84,12.89,12.68,12.02,12.21,12.64,11.85,11.71,11.60,11.91,10.36,11.04,10.84,10.60,10.77,11.17,11.87,11.98,10.96,11.40,12.14,11.24,11.19,11.73,12.19,11.20,11.20,12.02,11.72,11.78,11.55,12.56,12.41,12.26,12.36,13.30,12.85,13.91,12.22,12.00,11.31,11.72,11.74,11.71,10.94,11.10,11.31,10.76,10.17,10.34,10.92,10.08,10.14,10.58,10.38,9.68,10.19,9.85,9.68,9.69,9.98,10.17,9.56,10.21,10.54,10.35,9.91,10.48,10.94,10.83,10.42,10.85,11.49,12.13,11.75,10.72,11.36,11.88,11.16,10.39,11.01,11.61,10.81,10.65,11.14,11.56,10.71,10.84,11.40,11.90,12.75,12.47,13.25,12.96,13.52,13.15,12.15,12.87,13.25,12.20,11.93,12.97,12.69,11.59,11.95,12.68,11.62,11.12,11.91,12.41,11.25,10.99,11.87,11.74,12.56,11.65,12.76,13.26,11.11,12.21,13.17,12.51,11.69,12.54,13.14,12.05,11.84,13.01,13.43,11.92,12.35,13.66,13.40,13.16,13.56,13.56,12.32,11.97,12.70,11.79,11.83,12.80,11.74,11.72,12.28,12.66,11.72,12.52,12.62,11.88,11.38,12.00,11.61,10.68,11.29,11.49,11.15,10.58,11.18,10.86,10.87,12.07,12.29,12.43,13.25,13.69,14.68,13.70,13.93,13.23,12.74,13.13,14.24,13.65,13.22,13.19,13.90,14.28,14.82,14.84,13.50,13.58,14.91,14.29,13.69,13.99,14.74,13.90,13.24,12.65,13.63,13.23,12.13,12.18,13.07,11.96,11.47,12.24,12.56,11.51,11.32,12.16,12.47,11.30,11.26,10.82,10.62,9.59,9.80,9.49,10.02,10.72,10.54,9.79,10.74,11.41,10.95,11.23,11.59,12.22,11.98,12.27,12.85,12.97,12.80,13.14,13.54,13.75,14.13,15.22,14.52,14.13,14.46,14.11,13.55,13.54,13.54,12.84,12.28,12.31,12.13,11.54,11.42,11.35,10.64,10.42,10.51,10.38,9.66,9.36,9.63,9.24,8.56,8.72,8.97,8.11,7.64,8.68,7.77,7.09,7.13,7.52,7.06,6.21,6.27,6.10,5.38,5.55,6.28,5.64,5.12,5.89,6.26,5.32,5.41,6.35,6.45,5.59,6.10,6.92,6.78,6.15,6.89,6.70,6.17,5.28,5.65,6.59,5.81,5.29,6.01,6.59,5.95,5.65,6.50,7.01,6.53,6.54,7.31,7.64,7.14,7.73,8.55,8.52,8.42,9.27,10.40,10.00,10.89,9.96,9.21,9.66,9.80,8.91,8.65,9.23,8.97,8.20,8.18,8.76,8.36,7.58,7.91,8.27,7.65,7.54,8.69,8.54,7.55,8.22,8.65,8.34,8.04,8.65,7.68,7.97,8.52,8.12,7.89,8.55,8.91,8.70,8.68,9.30,9.85,10.17,9.71,10.03,9.65,8.63,8.56,9.23,8.83,7.76,8.28,8.79,7.87,7.86,7.27,7.45,7.75,7.93,6.64,6.62,5.81,5.84,5.55,4.99,4.57,3.77,3.77,3.97,3.30,2.72,2.60,2.48,2.28,2.79,2.64,2.47,3.33,3.57,4.43,4.57,5.15,4.29,3.86,4.57,4.57,3.73,3.85,4.86,4.42,3.82,4.67,5.00,4.60,4.23,5.04,5.30,4.90,4.91,5.83,6.03,5.00,5.50,5.35,5.04,4.39,4.48,4.42,4.10,3.50,3.69,3.54,3.06,2.86,2.90,2.93,1.91,2.29,2.64,2.25,1.63,2.15,2.53,2.34,2.93,2.35,1.69,1.61,1.33,0.87,0.77,1.03,1.43,1.55,1.48,1.88,2.16,2.16,2.40,2.84,2.76,2.95,3.52,3.74,4.19,4.56,5.25],[31.00,30.97,30.80,30.84,30.70,30.51,30.71,30.69,30.65,30.44,30.72,30.74,30.54,30.66,30.76,30.81,30.60,30.58,30.72,30.54,30.43,30.40,30.63,30.72,30.69,30.83,30.61,30.75,30.80,30.50,30.41,30.59,30.45,30.19,30.20,30.28,30.15,29.86,30.12,30.07,29.78,29.66,29.90,29.90,29.69,29.70,30.05,29.94,29.57,30.09,30.36,30.16,30.02,30.44,30.50,30.42,30.64,30.64,30.71,30.29,30.55,30.73,30.43,30.37,30.61,30.58,30.20,30.47,30.70,30.45,30.29,30.51,30.67,30.50,30.44,30.72,30.69,30.48,30.69,30.77,30.73,30.86,30.83,30.97,30.94,30.78,30.90,30.83,30.77,30.31,30.53,30.88,30.61,30.37,30.71,30.89,30.67,30.64,31.01,30.91,30.90,31.05,30.97,30.96,31.06,30.99,30.99,30.80,31.00,31.01,30.78,31.05,31.01,30.96,31.05,31.05,31.03,31.01,30.93,30.89,30.96,30.89,30.53,30.63,30.92,30.52,30.24,30.64,30.64,30.12,30.37,29.93,30.16,30.30,30.46,30.26,30.48,29.81,29.50,29.97,29.38,29.93,29.13,29.85,30.12,29.29,29.24,29.97,29.72,29.29,29.59,30.13,30.08,29.28,29.67,29.91,29.34,29.00,29.72,29.84,28.89,29.37,30.04,29.90,29.12,29.67,30.21,29.94,29.24,30.06,29.37,28.76,28.87,29.34,29.07,28.17,28.82,29.07,28.40,28.26,28.83,28.90,27.96,28.30,28.82,28.20,27.75,28.85,28.41,27.93,28.40,28.62,28.77,28.30,28.84,28.92,28.94,28.92,28.39,28.02,28.28,28.47,27.60,27.46,28.17,27.97,27.34,27.53,28.19,27.69,27.27,28.02,28.08,27.75,27.74,28.38,28.29,27.82,28.43,28.92,28.43,28.48,29.30,29.14,28.71,29.23,29.61,29.24,29.13,29.90,29.49,29.43,29.18,28.67,29.11,28.93,28.24,28.60,29.01,28.76,28.21,28.86,29.08,28.97,28.63,29.27,29.17,29.07,29.29,29.59,29.14,29.73,29.35,29.24,29.30,29.55,29.31,29.11,29.42,29.55,28.89,29.04,29.51,29.25,29.03,29.34,29.53,29.26,29.49,30.18,30.07,30.08,29.65,29.99,29.85,29.48,29.44,29.59,29.52,28.87,29.57,29.54,29.32,29.12,29.42,29.66,29.35,29.26,29.57,29.62,29.49,29.58,29.57,29.46,29.26,29.09,28.46,29.06,29.20,28.57,29.03,29.22,29.38,28.84,29.23,29.49,28.87,28.80,28.92,28.77,28.34,28.70,28.70,28.39,27.96,28.82,28.04,28.13,29.12,28.38,28.49,29.04,28.43,29.01,28.64,29.11,29.13,28.90,29.26,29.60,29.61,29.52,29.74,29.40,29.82,29.92,29.85,29.73,29.86,29.95,29.70,29.65,29.96,29.98,29.71,29.35,29.37,29.33,29.17,29.06,29.21,29.30,29.33,28.99,29.22,29.38,29.16,29.03,29.33,28.82,28.69,28.29,27.83,28.67,28.61,28.22,28.71,29.06,28.82,28.85,29.23,29.10,28.89,29.16,29.41,29.30,29.39,29.78,29.76,29.64,30.04,30.21,29.91,30.04,30.54,30.40,30.59,30.46,30.30,30.16,30.45,29.97,29.82,30.18,29.94,29.77,29.23,29.91,29.87,29.39,29.44,29.79,29.42,29.17,29.29,29.53,29.01,29.04,29.78,29.14,28.79,29.27,29.51,28.91,28.94,29.17,29.27,28.61,28.77,29.29,29.29,29.31,28.99,29.25,29.57,29.01,29.16,29.54,29.40,29.33,29.63,29.99,29.72,29.69,30.12,30.27,30.11,30.02,30.53,30.53,29.95,30.41,30.27,30.30,29.96,29.80,29.78,29.49,29.35,29.51,29.41,28.91,28.90,29.02,28.46,28.50,28.65,28.27,27.57,28.43,28.88,27.79,27.67,27.94,28.62,28.43,27.90,28.75,28.90,28.34,28.15,28.47,28.84,28.18,28.05,28.61,28.72,28.22,28.76,28.98,28.89,29.02,29.36,29.69,29.50,29.91,29.96,29.90,30.27,30.57,30.56,30.64,30.42,30.65,30.28,29.97,30.25,30.20,29.82,29.78,30.16,30.13,29.71,29.11,29.40,29.44,29.22,28.84,29.60,29.83,29.38,29.53,30.07,30.13,30.55,30.50,30.63,30.75,30.95,30.56,30.99,30.85,30.87,31.11,30.87,30.97,30.92,30.87,30.60,30.46,30.69,30.37,30.76,30.77,30.58,30.10,30.36,30.59,30.37,30.04,29.76,29.67,30.07,29.89,29.63,29.67,30.02,29.83,29.58,30.11,30.24,29.94,30.16,30.44,30.29,30.29,30.40,30.72,30.67,30.67,30.65,30.61,30.59,30.29,30.47,30.52,30.02,30.10,30.44,30.39,29.89,30.21,30.47,30.23,30.03,30.41,30.43,30.09,30.33,30.56,30.40,30.28,30.68,30.75,30.82,30.88,30.66,30.88,30.93,30.72,30.72,31.00,30.90,30.74,30.77,30.99,30.73,30.48,30.71,30.96,30.81,30.61,30.99,30.87,30.81,30.72,30.78,27.19,26.63,25.39,24.85,24.53,23.70,23.40,23.39,22.99,22.80,22.96,23.04,22.50,23.60,22.81,23.18,21.82,22.41,21.17,20.79,21.10,20.36,20.09,20.01,19.79,18.63,18.23,18.53,17.42,16.50,16.19,17.51,16.51,15.72,16.08,16.73,15.47,14.77,15.24,15.92,14.52,14.60,15.26,15.23,14.13,14.84,15.01,14.27,13.55,14.28,14.93,13.94,12.93,14.14,14.86,13.41,13.50,14.45,14.24,14.47,15.46,15.49,14.77,15.67,16.76,16.35,15.59,16.83,17.33,16.18,16.42,17.58,17.48,16.84,17.40,18.13,17.97,17.66,18.78,19.40,18.19,19.87,18.93,19.18,17.86,18.15,18.28,17.54,16.72,16.13,15.72,17.27,16.82,15.55,16.13,17.91,17.01,16.16,17.64,17.90,16.72,18.19,16.28,17.23,16.56,15.50,14.70,15.75,14.73,15.20,15.38,16.23,16.35,16.27,17.42,17.56,16.90,17.79,17.29,16.43,16.44,16.62,15.73,15.38,16.06,15.26,14.58,13.70,13.83,12.68,12.26,11.31,10.62,11.77,11.40,12.52,11.93,10.85,11.91,11.13,12.05,11.67,11.91,12.41,12.39,12.50,12.92,13.48,13.23,13.01,13.68,14.21,14.30,13.89,14.36,14.17,13.02,13.68,13.46,13.45,12.73,13.19,13.54,12.77,12.40,12.52,12.86,11.68,11.76,11.55,11.40,11.57,12.21,12.91,12.85,11.59,12.29,13.23,12.23,11.74,12.39,13.08,11.78,11.92,12.75,12.14,12.23,12.27,13.30,12.89,12.86,13.13,14.12,13.25,14.32,12.51,12.53,11.58,11.81,12.36,12.24,11.16,11.18,11.50,11.37,10.66,10.44,11.19,10.70,10.40,10.86,10.51,10.20,10.34,10.52,10.24,10.12,10.76,10.88,10.34,10.90,11.40,11.23,10.50,11.48,11.98,11.30,11.27,11.74,11.99,12.70,12.59,11.52,11.95,12.90,11.96,11.20,11.70,12.48,11.95,11.45,12.09,12.81,11.90,11.73,12.52,13.27,14.06,13.77,14.50,14.18,14.67,14.41,13.38,13.73,14.24,13.20,12.95,13.78,13.50,12.57,12.73,13.57,12.67,12.12,12.70,13.45,12.28,12.11,12.80,12.33,13.40,13.02,14.17,14.21,12.46,13.29,14.22,13.51,12.51,13.46,14.17,13.22,12.83,14.27,14.48,13.13,13.76,15.09,14.77,14.44,14.89,14.72,13.67,13.19,13.86,12.94,13.03,14.09,12.82,12.68,13.61,13.91,12.87,13.34,13.42,12.79,12.29,13.09,12.50,11.44,12.08,12.54,11.75,11.11,11.96,11.87,11.74,13.03,13.54,13.73,14.53,15.32,16.03,14.98,15.28,14.41,13.99,14.18,15.41,14.68,14.42,14.25,15.07,15.60,16.03,16.18,14.96,15.13,16.28,15.51,14.91,15.19,15.98,14.85,14.27,13.72,14.81,14.74,13.52,13.36,14.32,13.36,12.71,13.43,13.88,12.95,12.88,13.34,13.67,12.64,12.27,11.80,11.81,10.75,10.96,10.53,11.23,12.12,11.78,11.09,12.16,12.71,12.02,12.38,13.15,13.38,13.01,13.55,14.23,14.07,13.81,14.62,15.04,14.71,15.13,16.19,15.96,15.27,15.66,15.40,14.63,14.47,14.81,13.84,13.65,13.83,13.21,12.65,12.90,12.66,11.48,11.67,11.83,11.49,10.59,10.30,10.61,9.91,9.14,9.45,9.71,8.68,8.35,9.08,8.37,7.85,7.83,8.01,7.61,6.91,6.74,6.67,5.85,5.98,7.01,6.29,5.74,6.55,7.04,5.86,6.14,7.14,7.17,6.21,7.11,7.65,7.61,6.80,7.51,7.39,6.68,5.77,5.92,7.12,6.59,5.79,6.58,7.30,6.66,6.26,7.36,7.68,7.12,7.35,8.08,8.06,7.66,8.42,9.10,8.96,8.85,9.89,11.19,10.84,11.83,10.92,9.99,10.73,10.84,9.85,9.31,10.18,10.00,8.77,8.93,9.82,9.27,8.38,8.86,9.26,8.37,8.33,9.41,9.25,8.35,8.81,9.44,8.85,8.45,9.13,8.26,8.58,9.07,8.77,8.74,9.36,9.67,9.48,9.71,10.11,10.60,10.98,10.79,11.21,10.59,9.62,9.39,10.07,9.85,8.77,9.02,9.41,8.55,8.37,7.81,7.82,7.94,8.11,7.23,6.70,6.06,5.92,5.64,5.19,4.91,4.05,4.23,4.37,3.95,2.97,3.01,2.56,2.37,3.28,3.15,2.91,3.90,4.22,5.01,4.96,5.47,4.97,4.57,5.15,5.09,4.25,4.55,5.48,5.02,4.32,5.19,5.65,5.16,4.99,5.84,6.00,5.45,5.46,6.20,6.20,5.43,5.89,5.99,5.62,5.02,5.10,5.09,4.59,4.04,4.35,4.23,3.56,3.24,3.66,3.43,2.14,2.80,3.17,2.70,1.92,2.57,3.08,2.59,3.18,2.30,1.86,1.66,1.47,1.22,0.86,0.76,1.01,1.45,1.44,1.60,1.94,2.19,2.35,2.64,2.93,3.24,3.49,3.71,4.18,4.46,5.30],[31.06,31.01,30.86,30.86,30.75,30.59,30.76,30.73,30.71,30.56,30.75,30.75,30.59,30.67,30.78,30.82,30.65,30.59,30.74,30.53,30.48,30.47,30.66,30.76,30.71,30.83,30.58,30.72,30.71,30.43,30.33,30.50,30.35,30.13,30.10,30.22,30.08,29.82,30.06,29.99,29.71,29.60,29.78,29.74,29.59,29.63,30.05,29.88,29.54,30.08,30.36,30.16,30.02,30.45,30.55,30.36,30.67,30.66,30.73,30.28,30.63,30.74,30.42,30.33,30.63,30.58,30.13,30.45,30.67,30.41,30.23,30.49,30.64,30.45,30.42,30.68,30.60,30.42,30.67,30.72,30.68,30.82,30.76,30.93,30.87,30.67,30.84,30.77,30.71,30.26,30.49,30.81,30.56,30.38,30.67,30.83,30.62,30.63,30.94,30.87,30.87,31.03,30.97,30.92,31.04,31.02,30.98,30.83,31.01,31.04,30.76,31.03,31.03,30.93,30.99,31.05,31.01,31.02,30.91,30.88,30.99,30.83,30.51,30.65,30.89,30.50,30.24,30.64,30.62,30.12,30.41,29.94,30.22,30.38,30.50,30.32,30.47,29.82,29.58,30.03,29.48,29.97,29.21,29.90,30.19,29.37,29.21,29.94,29.76,29.28,29.62,30.19,30.10,29.15,29.60,29.93,29.28,28.87,29.67,29.84,28.74,29.31,30.06,29.89,29.05,29.69,30.26,29.88,29.24,30.01,29.30,28.57,28.62,29.21,28.94,27.98,28.69,28.94,28.28,28.10,28.68,28.80,27.79,28.15,28.65,28.22,27.67,28.73,28.33,27.92,28.41,28.75,28.77,28.33,28.84,28.93,28.84,28.96,28.39,28.07,28.13,28.41,27.74,27.67,28.00,28.03,27.54,27.43,28.14,27.62,27.16,27.92,28.10,27.66,27.67,28.34,28.35,27.64,28.26,28.84,28.33,28.19,29.27,29.11,28.57,29.03,29.67,29.33,29.10,30.00,29.42,29.54,29.15,28.49,29.05,28.83,28.04,28.44,28.79,28.59,28.18,28.75,29.01,28.96,28.64,29.24,29.19,29.02,29.20,29.50,29.06,29.70,29.15,29.06,29.25,29.53,29.07,28.96,29.43,29.52,28.72,28.87,29.44,28.99,28.83,29.30,29.43,29.20,29.45,30.12,30.09,30.02,29.56,29.93,29.77,29.33,29.27,29.49,29.42,28.74,29.41,29.48,29.20,28.94,29.35,29.51,29.18,29.16,29.57,29.51,29.32,29.62,29.55,29.29,29.22,29.02,28.28,28.99,29.08,28.49,28.93,29.09,29.34,28.76,29.22,29.47,28.81,28.66,28.71,28.58,28.25,28.60,28.57,28.26,27.99,28.73,28.01,28.07,29.05,28.38,28.43,28.96,28.49,29.07,28.60,29.18,29.20,28.93,29.37,29.58,29.61,29.53,29.71,29.42,29.75,29.87,29.80,29.74,29.72,29.92,29.73,29.59,29.97,29.96,29.82,29.36,29.46,29.41,29.16,29.08,29.16,29.38,29.26,28.94,29.12,29.34,29.19,28.96,29.30,28.82,28.65,28.23,27.96,28.62,28.48,28.00,28.65,28.92,28.59,28.59,29.09,29.01,28.81,29.18,29.40,29.19,29.39,29.84,29.76,29.65,30.11,30.24,29.89,29.98,30.55,30.41,30.61,30.46,30.25,30.11,30.42,29.96,29.83,30.06,29.99,29.85,29.31,29.92,29.88,29.45,29.57,29.86,29.36,29.23,29.37,29.58,29.01,29.08,29.80,29.19,28.75,29.34,29.57,28.90,28.95,29.31,29.29,28.73,28.88,29.40,29.34,29.37,29.01,29.25,29.61,28.96,29.15,29.54,29.36,29.29,29.63,29.94,29.75,29.69,30.14,30.25,30.10,30.02,30.52,30.55,30.05,30.48,30.34,30.38,30.08,29.88,29.87,29.62,29.38,29.51,29.43,28.97,28.85,29.03,28.48,28.44,28.74,28.32,27.59,28.35,28.84,27.96,27.69,28.03,28.68,28.48,27.89,28.62,28.87,28.27,28.05,28.39,28.80,28.02,28.01,28.60,28.54,28.18,28.74,28.86,28.80,28.95,29.34,29.71,29.52,29.94,30.01,29.96,30.31,30.59,30.59,30.68,30.47,30.63,30.29,29.96,30.27,30.19,29.79,29.78,30.25,30.20,29.77,28.99,29.41,29.50,29.09,28.80,29.61,29.84,29.30,29.55,30.10,30.15,30.52,30.49,30.63,30.72,30.97,30.58,31.00,30.89,30.86,31.07,30.80,30.94,30.90,30.88,30.65,30.46,30.70,30.38,30.73,30.73,30.60,30.12,30.25,30.56,30.35,30.01,29.74,29.63,30.09,29.83,29.61,29.87,30.10,29.87,29.74,30.19,30.28,30.01,30.22,30.42,30.29,30.21,30.47,30.66,30.57,30.66,30.61,30.56,30.54,30.26,30.33,30.43,30.00,30.16,30.39,30.32,29.90,30.21,30.41,30.23,30.01,30.36,30.45,30.08,30.27,30.49,30.33,30.16,30.56,30.68,30.74,30.81,30.63,30.82,30.89,30.70,30.72,30.96,30.92,30.76,30.78,30.96,30.76,30.47,30.65,30.90,30.76,30.58,30.96,30.83,30.80,30.67,30.77,27.52,26.83,25.51,24.92,24.52,23.67,23.41,23.44,23.09,22.94,23.19,23.40,22.85,23.81,23.00,23.40,22.41,22.75,21.65,21.56,21.57,21.03,20.53,20.60,20.37,19.50,18.91,19.33,18.08,17.07,16.68,18.07,17.18,16.13,16.60,17.54,16.29,15.46,16.17,16.62,15.30,15.12,15.75,15.74,14.63,15.24,15.42,14.67,14.02,14.80,15.18,14.26,13.45,14.46,15.26,13.81,14.04,14.87,14.79,14.65,15.60,15.69,15.07,16.04,16.70,16.47,15.77,17.12,17.62,16.52,16.74,17.86,17.88,17.29,18.12,18.83,18.44,18.12,19.14,19.90,18.82,20.46,19.56,19.64,18.35,18.80,19.06,18.17,17.25,16.56,16.42,18.04,17.31,16.15,16.72,18.35,17.42,16.66,17.96,18.15,17.27,18.34,16.71,17.68,16.54,15.87,15.52,16.01,15.17,15.32,15.58,16.59,16.70,16.77,17.84,17.67,17.30,18.35,17.95,17.09,17.02,16.96,16.22,16.02,16.30,15.76,15.22,14.39,14.18,13.00,12.80,11.64,11.31,12.34,11.75,12.91,12.24,11.50,12.37,11.85,12.87,12.31,12.79,13.30,13.03,13.10,13.64,13.86,13.58,13.40,14.49,14.86,15.00,14.51,15.14,14.66,13.42,14.09,14.17,13.58,13.31,13.64,13.75,13.09,12.81,12.91,13.29,11.95,12.26,12.02,12.00,11.99,13.07,13.59,13.83,12.60,12.82,13.90,12.91,12.63,13.13,13.95,12.65,12.63,13.67,13.11,13.04,12.94,14.14,13.72,13.73,13.90,14.98,14.08,15.18,13.40,13.35,12.52,12.85,13.22,13.10,12.18,12.26,12.19,12.10,11.40,11.28,11.76,11.33,11.11,11.62,11.00,10.80,11.35,11.44,10.89,11.08,11.70,11.70,10.84,11.87,12.26,12.25,11.48,12.37,12.94,12.35,12.34,12.80,13.24,13.83,13.69,12.69,12.93,13.82,12.96,12.19,12.78,13.27,12.72,12.43,12.99,13.45,12.60,12.69,13.31,13.89,15.01,14.74,15.61,15.12,15.90,15.39,14.29,14.66,15.52,14.19,13.87,14.82,14.75,13.64,13.84,14.63,13.57,13.03,13.51,14.22,13.08,12.98,13.70,13.10,14.37,13.56,14.47,15.01,13.18,13.99,14.96,14.49,13.42,14.37,15.26,14.27,13.84,15.37,15.55,14.01,14.55,16.33,15.88,15.42,16.09,15.87,14.47,13.85,14.81,13.76,14.08,15.23,13.69,13.38,14.37,15.13,13.69,14.38,14.32,13.69,13.32,13.96,13.41,12.45,12.97,13.33,12.82,12.27,12.75,12.67,12.49,13.69,14.22,14.38,15.56,16.11,16.86,15.72,16.14,15.07,14.48,14.75,16.04,15.37,14.61,14.71,15.63,16.17,16.72,16.91,15.19,15.35,16.73,16.18,15.08,15.82,16.65,15.78,14.91,14.54,15.57,15.09,13.96,14.19,15.02,13.61,13.41,14.08,14.50,13.27,13.46,14.13,14.27,13.22,12.95,12.38,12.41,11.65,11.86,11.49,11.80,12.77,12.45,11.83,12.40,13.32,12.80,12.76,13.37,13.79,13.61,13.79,14.49,14.65,14.32,14.74,15.24,15.31,15.54,16.80,16.55,15.57,16.06,15.89,14.97,14.74,15.06,14.32,13.87,14.17,13.63,13.24,13.33,13.21,12.14,12.11,12.36,11.86,11.12,11.00,11.04,10.31,9.69,9.95,10.11,9.20,8.85,9.75,8.90,8.31,8.39,8.62,8.17,7.36,7.37,7.35,6.38,6.39,7.54,6.77,6.15,6.82,7.34,6.36,6.36,7.40,7.53,6.63,7.13,7.98,7.97,7.08,7.93,7.87,7.14,6.08,6.54,7.72,7.14,6.30,7.32,7.83,7.21,7.00,7.94,8.09,7.75,8.07,8.72,8.94,8.56,9.28,9.91,9.84,9.74,10.71,11.90,11.47,12.52,11.75,10.66,11.37,11.64,10.82,10.04,11.00,10.99,9.62,9.65,10.78,10.09,8.97,9.56,10.24,8.94,8.72,10.29,10.15,9.01,9.41,10.20,9.40,8.94,9.93,8.60,9.18,9.64,9.34,9.34,10.08,10.29,10.17,10.51,11.00,11.60,11.90,11.70,11.99,11.32,10.39,10.03,10.78,10.49,9.40,9.53,9.95,9.05,8.74,8.06,8.08,8.34,8.46,7.48,6.85,6.11,6.06,5.68,5.31,4.89,4.10,4.36,4.59,3.89,3.20,3.22,3.02,2.93,3.59,3.64,3.36,4.34,4.62,5.48,5.57,6.16,5.44,5.18,5.68,5.64,4.78,4.88,5.69,5.30,4.61,5.22,6.08,5.28,4.95,5.98,6.28,5.52,5.51,6.36,6.18,5.47,5.73,5.95,5.41,4.82,5.08,5.17,4.53,3.90,4.58,4.31,3.51,3.45,4.02,3.57,2.32,3.25,3.72,2.75,2.17,3.16,3.58,2.72,3.46,2.58,2.41,2.04,1.69,1.68,1.44,0.94,0.77,1.09,1.27,1.63,1.67,1.99,2.37,2.41,2.59,3.03,3.40,3.56,3.97,4.36,5.10],[30.96,31.02,30.91,30.90,30.80,30.63,30.79,30.79,30.74,30.61,30.80,30.80,30.67,30.75,30.81,30.83,30.68,30.65,30.76,30.63,30.52,30.56,30.69,30.76,30.74,30.86,30.61,30.70,30.71,30.51,30.43,30.57,30.48,30.28,30.23,30.30,30.18,29.92,30.15,30.06,29.75,29.71,29.92,29.86,29.76,29.82,30.16,30.01,29.63,30.25,30.48,30.27,30.08,30.52,30.68,30.47,30.73,30.69,30.73,30.29,30.63,30.82,30.49,30.39,30.65,30.69,30.19,30.48,30.71,30.48,30.33,30.54,30.69,30.54,30.48,30.73,30.66,30.49,30.73,30.76,30.69,30.87,30.81,30.96,30.92,30.72,30.89,30.79,30.77,30.37,30.55,30.85,30.64,30.38,30.75,30.88,30.68,30.65,30.95,30.89,30.91,31.04,31.02,30.94,31.05,31.01,31.00,30.86,31.02,31.04,30.75,31.06,31.03,30.91,31.00,31.07,31.04,31.03,30.91,30.88,30.98,30.90,30.53,30.69,30.87,30.58,30.32,30.69,30.70,30.17,30.48,29.96,30.26,30.31,30.45,30.22,30.46,29.70,29.37,29.92,29.22,29.81,29.00,29.84,30.08,29.06,29.11,29.91,29.60,29.10,29.57,30.09,30.03,29.17,29.58,29.97,29.15,28.86,29.81,29.81,28.74,29.39,30.07,29.77,28.95,29.83,30.30,29.83,29.12,30.05,29.47,28.65,28.84,29.47,29.21,28.20,28.88,29.12,28.45,28.29,28.88,28.82,27.81,28.22,28.76,28.27,27.65,28.58,28.36,27.93,28.24,28.55,28.73,28.35,28.78,28.94,28.83,28.91,28.34,27.84,28.00,28.29,27.89,27.74,28.00,28.04,27.54,27.37,28.22,27.66,27.24,27.94,27.99,27.80,27.79,28.39,28.35,27.81,28.44,28.97,28.54,28.39,29.43,29.23,28.79,29.22,29.75,29.32,29.10,30.10,29.63,29.55,29.26,28.74,29.15,28.91,28.31,28.65,28.99,28.84,28.38,28.89,29.24,29.14,28.80,29.37,29.31,29.23,29.31,29.67,29.10,29.83,29.36,29.17,29.39,29.68,29.27,29.05,29.60,29.68,28.96,29.02,29.72,29.35,28.95,29.60,29.69,29.46,29.67,30.25,30.19,30.22,29.74,30.05,30.04,29.69,29.54,29.70,29.74,29.08,29.63,29.66,29.47,29.26,29.54,29.69,29.41,29.27,29.70,29.65,29.52,29.73,29.67,29.46,29.37,29.23,28.52,29.16,29.05,28.48,29.04,29.21,29.22,28.73,29.21,29.58,28.84,28.59,28.90,28.93,28.36,28.59,28.78,28.43,28.17,28.91,28.16,28.39,29.24,28.57,28.68,29.16,28.88,29.34,28.92,29.39,29.43,29.17,29.52,29.74,29.68,29.41,29.73,29.59,29.76,29.99,29.95,29.65,29.70,29.99,29.84,29.60,30.06,30.09,29.99,29.44,29.47,29.56,29.12,28.94,29.24,29.46,29.25,28.99,29.16,29.41,29.24,29.15,29.47,29.18,28.90,28.46,28.14,28.80,28.75,28.25,28.80,29.21,28.86,28.82,29.27,29.14,28.89,29.21,29.54,29.24,29.38,29.97,29.89,29.61,30.16,30.31,29.85,29.95,30.56,30.37,30.63,30.44,30.19,30.14,30.39,29.87,29.76,30.19,30.07,29.80,29.41,30.05,30.01,29.51,29.67,29.95,29.50,29.37,29.53,29.74,29.19,29.26,29.97,29.33,29.02,29.44,29.71,29.03,29.05,29.30,29.32,28.69,28.97,29.37,29.20,29.36,28.81,29.05,29.58,28.91,28.69,29.42,29.41,29.20,29.47,29.81,29.83,29.69,30.08,30.17,30.15,30.04,30.52,30.56,30.01,30.56,30.35,30.38,30.08,29.85,29.67,29.43,29.37,29.46,29.11,28.89,28.88,29.02,28.33,28.59,28.82,28.34,27.72,28.43,28.93,28.26,27.90,28.24,28.86,28.79,28.13,28.83,29.04,28.44,28.07,28.54,28.88,28.13,28.06,28.79,28.75,28.35,28.77,29.04,28.98,29.00,29.42,29.80,29.63,29.97,30.08,30.05,30.27,30.61,30.60,30.66,30.52,30.61,30.33,30.04,30.38,30.28,29.91,29.88,30.31,30.24,29.82,29.22,29.53,29.60,29.22,28.97,29.72,29.95,29.39,29.63,30.20,30.17,30.48,30.44,30.57,30.76,30.94,30.53,30.97,30.88,30.81,31.08,30.78,30.89,30.90,30.87,30.62,30.39,30.65,30.28,30.72,30.65,30.59,29.98,30.14,30.53,30.28,29.97,29.66,29.48,29.99,29.80,29.43,29.69,29.98,29.95,29.42,30.16,30.24,29.92,30.17,30.46,30.39,30.13,30.47,30.70,30.60,30.57,30.56,30.51,30.49,30.08,30.27,30.42,29.87,30.01,30.32,30.29,29.75,30.04,30.27,30.06,29.67,30.28,30.37,30.00,30.22,30.47,30.35,30.09,30.55,30.65,30.75,30.76,30.58,30.76,30.86,30.62,30.68,30.98,30.86,30.75,30.80,30.98,30.75,30.51,30.61,30.86,30.68,30.46,30.90,30.85,30.71,30.64,30.77,27.47,26.83,25.57,24.89,24.65,24.04,23.76,23.68,23.43,22.96,23.17,23.23,22.77,23.57,22.83,23.13,22.06,22.41,21.16,20.99,21.16,20.60,20.24,20.23,20.20,19.50,18.78,18.86,17.61,16.59,16.07,17.50,16.49,15.51,16.02,16.78,15.57,14.87,15.50,16.06,14.67,14.57,15.20,15.27,14.03,14.38,14.84,14.16,13.31,13.98,14.55,13.56,12.68,14.01,14.56,13.01,13.57,14.34,14.39,14.37,15.17,15.30,14.60,15.54,16.29,16.17,15.40,16.69,17.20,16.17,16.43,17.56,17.53,16.76,17.61,18.50,17.78,17.67,18.97,19.69,18.56,20.19,19.44,19.59,18.16,18.17,18.76,17.85,16.79,15.95,15.85,17.64,16.94,15.48,16.35,18.14,16.99,16.20,17.52,17.84,16.89,18.36,16.80,17.37,16.56,15.97,15.29,15.80,15.40,15.54,15.21,16.16,16.45,16.23,17.19,17.47,17.33,18.11,17.52,16.77,16.83,16.80,15.63,15.58,16.12,15.28,14.40,14.06,13.73,12.42,12.07,11.07,10.61,11.78,11.28,12.58,11.92,11.14,12.07,11.40,12.39,12.02,12.30,12.87,12.73,12.74,13.23,13.56,13.24,13.27,13.96,14.34,14.72,14.13,14.68,14.01,13.06,13.53,13.46,13.27,12.74,12.89,13.23,12.41,12.20,12.14,12.52,11.35,11.63,11.30,11.36,11.40,11.90,12.59,12.91,11.64,12.01,13.05,12.13,11.89,12.29,13.20,12.00,12.10,12.88,12.46,12.69,12.38,13.60,13.22,13.25,13.38,14.52,13.79,15.00,13.12,12.76,12.03,12.56,12.89,12.71,11.72,11.90,11.98,11.70,11.17,10.99,11.31,10.96,10.95,11.01,10.56,10.38,10.64,10.48,10.34,10.47,10.59,10.68,10.23,10.90,11.20,11.21,10.62,11.34,11.98,11.76,11.37,11.75,12.24,13.06,12.73,11.64,11.80,12.86,11.92,11.22,11.51,12.39,11.59,11.29,11.84,12.37,11.37,11.65,12.27,12.86,13.94,13.73,14.49,14.16,14.87,14.47,13.10,13.89,14.43,13.14,12.72,13.95,13.69,12.17,12.71,13.82,12.44,11.82,12.86,13.53,11.97,12.07,13.11,12.55,13.69,12.66,13.73,14.42,11.91,12.84,14.18,13.57,12.40,13.45,14.40,13.05,12.77,14.35,14.65,12.97,13.61,15.23,14.79,14.46,14.99,14.84,13.51,13.04,13.90,12.73,12.85,14.11,12.84,12.53,13.46,14.18,12.78,13.40,13.54,12.69,12.27,13.05,12.38,11.34,11.88,12.36,11.79,11.33,11.93,11.74,11.71,12.85,13.31,13.38,14.48,15.04,15.81,14.63,15.05,14.18,13.63,14.03,15.14,14.66,14.08,14.17,14.94,15.40,15.91,16.12,14.65,14.73,16.04,15.37,14.48,15.23,15.93,14.96,14.31,13.82,14.80,14.18,13.23,13.34,14.10,12.61,12.28,13.14,13.51,12.31,12.18,13.09,13.20,12.16,12.04,11.60,11.43,10.58,10.66,10.53,10.76,11.55,11.42,10.86,11.41,12.18,11.86,11.94,12.44,13.02,12.90,13.13,13.73,13.97,13.74,13.97,14.55,14.80,15.01,16.33,15.76,15.13,15.42,15.10,14.40,14.23,14.47,13.75,13.27,13.24,12.93,12.68,12.35,12.31,11.39,11.20,11.23,11.06,10.38,10.06,10.25,9.76,9.29,9.38,9.64,8.76,8.54,9.32,8.56,7.76,8.23,8.39,7.74,6.68,6.74,6.97,5.81,5.94,7.01,6.31,5.53,6.37,6.82,5.81,5.80,6.96,7.18,6.21,6.70,7.71,7.44,6.55,7.52,7.33,6.89,5.65,6.28,7.15,6.53,5.84,6.95,7.34,6.55,6.47,7.47,7.74,7.24,7.59,8.20,8.68,8.18,8.74,9.14,9.30,9.31,10.04,11.03,10.82,11.67,10.75,10.05,10.53,10.61,9.65,9.46,10.09,9.93,8.88,8.97,9.67,8.96,8.42,8.70,9.10,8.49,8.17,9.36,9.53,8.57,8.74,9.70,9.32,8.81,9.53,8.32,8.58,9.24,8.77,8.78,9.57,9.76,9.40,9.70,10.26,10.82,10.96,10.67,10.89,10.33,9.58,9.25,9.93,9.74,8.75,8.93,9.39,8.68,8.27,7.51,7.79,7.85,8.14,6.98,6.63,5.78,5.79,5.55,4.98,4.88,4.06,4.41,4.39,3.57,3.16,3.04,3.25,3.28,4.02,3.75,3.53,4.64,4.56,5.60,5.43,5.99,5.51,4.75,5.45,5.50,4.41,4.36,5.27,5.12,3.93,4.77,5.26,4.96,4.26,5.31,5.83,5.05,5.12,5.91,5.86,5.07,5.31,5.43,4.96,4.46,4.40,4.69,4.10,3.39,3.98,3.86,3.01,2.90,3.36,3.19,2.06,2.94,3.21,2.60,2.18,2.84,3.33,2.69,3.40,2.82,2.64,2.45,1.89,1.71,1.71,1.48,0.93,0.77,0.94,1.49,1.48,1.50,1.93,2.16,2.16,2.30,2.92,3.04,3.46,3.86,4.82],[30.96,30.95,30.85,30.87,30.74,30.54,30.77,30.77,30.72,30.63,30.78,30.80,30.64,30.75,30.81,30.84,30.68,30.63,30.74,30.63,30.48,30.56,30.68,30.74,30.70,30.81,30.58,30.70,30.74,30.50,30.46,30.63,30.53,30.28,30.24,30.29,30.22,29.94,30.16,30.04,29.72,29.77,29.93,29.87,29.77,29.76,30.13,29.98,29.55,30.21,30.39,30.17,30.03,30.46,30.55,30.39,30.69,30.61,30.69,30.19,30.56,30.74,30.43,30.33,30.59,30.63,30.15,30.44,30.69,30.46,30.30,30.52,30.67,30.53,30.47,30.74,30.68,30.54,30.72,30.79,30.70,30.87,30.82,31.00,30.96,30.76,30.93,30.84,30.72,30.34,30.55,30.90,30.59,30.32,30.71,30.88,30.63,30.61,30.97,30.87,30.85,31.01,30.98,30.90,31.01,30.97,30.94,30.81,30.97,30.99,30.75,31.01,31.03,30.93,31.01,31.07,31.00,31.05,30.91,30.82,30.95,30.90,30.52,30.60,30.91,30.52,30.30,30.63,30.63,30.14,30.35,29.83,30.17,30.27,30.52,30.11,30.46,29.64,29.29,29.80,29.26,29.77,28.94,29.74,30.01,28.86,29.00,29.77,29.57,29.04,29.47,30.04,29.98,29.05,29.58,29.86,29.22,29.04,29.71,29.66,28.74,29.32,29.96,29.65,28.92,29.66,30.17,29.64,29.01,29.99,29.35,28.60,28.73,29.36,29.21,28.21,28.82,29.17,28.61,28.31,28.82,28.83,27.75,28.08,28.73,28.19,27.58,28.44,28.23,27.81,28.05,28.41,28.67,28.19,28.90,28.90,28.69,28.80,28.18,27.52,27.93,28.12,27.63,27.33,27.85,27.73,27.14,27.32,27.98,27.53,27.30,27.82,27.79,27.81,27.78,28.18,28.27,27.86,28.49,28.76,28.52,28.47,29.39,29.19,28.80,29.37,29.69,29.27,29.22,29.97,29.65,29.44,29.26,28.87,29.10,28.92,28.26,28.69,29.08,28.95,28.37,28.94,29.27,29.14,28.81,29.36,29.28,29.21,29.50,29.74,29.29,29.79,29.48,29.41,29.39,29.75,29.40,29.21,29.58,29.72,28.98,29.03,29.70,29.39,29.07,29.57,29.69,29.48,29.59,30.16,30.14,30.11,29.71,30.04,30.03,29.62,29.61,29.75,29.72,29.12,29.76,29.76,29.45,29.38,29.61,29.78,29.41,29.41,29.73,29.77,29.60,29.69,29.65,29.55,29.42,29.17,28.36,29.20,28.98,28.28,29.10,29.26,29.16,28.70,29.24,29.57,28.97,28.62,29.07,28.97,28.49,28.66,28.80,28.51,28.05,28.88,28.00,28.26,29.29,28.48,28.68,29.10,28.71,29.04,28.87,29.14,29.16,29.10,29.30,29.58,29.57,29.43,29.70,29.35,29.65,29.83,29.81,29.71,29.85,29.85,29.78,29.66,30.00,29.97,29.84,29.42,29.29,29.46,29.15,28.99,29.24,29.51,29.22,29.03,29.23,29.32,29.25,29.19,29.44,28.91,28.73,28.38,27.87,28.69,28.78,28.20,28.84,29.22,28.92,28.87,29.23,29.02,28.98,29.14,29.44,29.13,29.32,29.89,29.90,29.63,30.08,30.29,29.89,30.03,30.56,30.29,30.62,30.34,30.15,30.09,30.34,29.94,29.73,30.12,29.89,29.80,29.33,29.91,29.93,29.46,29.57,29.84,29.47,29.35,29.42,29.61,29.13,29.16,29.89,29.22,29.02,29.34,29.65,28.96,29.03,29.23,29.32,28.56,28.80,29.31,29.17,29.21,28.81,28.97,29.53,28.95,28.93,29.34,29.30,29.12,29.58,29.78,29.73,29.64,30.03,30.17,30.11,30.02,30.45,30.51,29.92,30.41,30.21,30.31,29.94,29.83,29.85,29.40,29.36,29.45,29.16,28.82,28.91,29.10,28.33,28.58,28.81,28.12,27.49,28.49,28.86,27.85,27.69,27.96,28.78,28.53,27.92,28.72,29.02,28.43,28.11,28.50,28.84,28.10,27.97,28.64,28.86,28.30,28.75,28.92,28.98,28.97,29.40,29.73,29.62,29.96,30.06,30.01,30.22,30.53,30.52,30.56,30.45,30.50,30.29,30.08,30.37,30.23,29.88,29.83,30.25,30.14,29.76,29.19,29.49,29.46,29.23,28.87,29.70,29.90,29.32,29.69,30.15,30.14,30.42,30.48,30.57,30.58,30.85,30.48,30.96,30.87,30.73,31.11,30.76,30.88,30.79,30.75,30.54,30.40,30.66,30.24,30.64,30.60,30.47,29.96,30.09,30.43,30.13,29.89,29.56,29.50,29.90,29.66,29.56,29.67,29.95,29.65,29.49,30.02,30.00,29.78,30.10,30.30,30.25,30.22,30.34,30.65,30.61,30.57,30.55,30.49,30.41,30.08,30.26,30.35,29.87,29.99,30.27,30.10,29.74,30.05,30.31,30.06,29.85,30.20,30.35,29.98,30.23,30.37,30.34,30.06,30.52,30.63,30.69,30.76,30.50,30.68,30.85,30.56,30.59,30.90,30.84,30.69,30.81,30.95,30.69,30.48,30.72,30.88,30.74,30.54,30.92,30.89,30.71,30.67,30.79,27.44,26.67,25.35,24.54,24.39,23.72,23.45,23.42,23.19,22.73,22.89,22.89,22.55,23.32,22.58,22.93,22.01,22.36,21.08,20.62,20.93,20.39,20.25,20.10,20.27,19.25,18.71,18.42,17.46,16.67,16.25,17.52,16.67,15.77,16.25,16.67,15.91,15.12,15.65,16.09,14.88,14.95,15.46,15.37,14.31,14.91,15.17,14.38,13.51,14.18,14.64,13.82,13.07,13.88,14.66,13.30,13.70,14.36,14.44,14.59,15.30,15.43,14.67,15.59,16.27,16.33,15.60,16.61,17.06,16.36,16.43,17.19,17.48,16.96,17.38,18.06,17.75,17.63,18.53,19.22,18.34,19.62,18.92,18.95,18.12,18.02,18.20,17.55,16.79,16.17,15.82,17.29,16.88,15.59,16.10,17.71,16.90,15.92,17.11,17.60,16.55,17.86,16.36,17.05,16.23,15.54,14.83,15.52,14.87,15.07,15.04,15.96,16.01,15.74,16.82,16.82,16.70,17.47,17.31,16.45,16.20,16.47,15.56,15.13,15.55,15.20,14.15,13.61,13.36,12.32,11.93,11.09,10.36,11.59,11.40,12.42,11.97,11.00,11.72,11.37,12.26,12.10,12.39,12.72,12.75,12.86,13.16,13.59,13.52,13.53,14.07,14.42,14.65,14.44,14.82,14.32,13.44,14.03,13.81,13.51,13.06,13.25,13.64,12.68,12.44,12.51,12.70,11.47,11.70,11.49,11.32,11.66,12.23,13.09,13.43,11.90,12.40,13.60,12.59,12.19,12.68,13.69,12.30,12.29,13.18,12.80,12.71,12.70,13.75,13.42,13.06,13.31,14.40,13.75,14.44,12.96,12.95,11.95,12.40,12.78,12.72,11.57,11.85,12.11,11.60,10.98,11.11,11.62,10.86,10.75,11.21,10.88,10.21,10.68,10.79,10.28,10.08,10.85,11.02,10.11,10.88,11.58,11.10,10.59,11.45,12.16,11.65,11.41,11.75,12.39,13.27,12.81,11.71,12.00,13.14,12.33,11.36,12.19,12.87,12.06,11.69,12.54,12.90,12.03,12.26,12.97,13.41,14.31,14.15,14.63,14.24,14.85,14.68,13.60,14.09,14.56,13.76,13.25,14.13,13.96,12.91,13.08,13.99,13.09,12.11,13.10,13.55,12.16,12.11,12.89,12.67,13.73,13.01,14.18,14.45,12.53,13.61,14.56,14.05,13.10,14.02,14.67,13.59,13.40,14.57,14.66,13.42,13.92,15.21,14.94,14.73,15.10,14.99,13.89,13.64,14.33,13.34,13.54,14.39,13.11,13.09,13.80,14.31,13.11,13.78,14.01,13.07,12.78,13.56,13.09,11.70,12.47,13.06,12.13,11.54,12.60,12.24,12.17,13.51,14.05,13.85,14.88,15.50,16.26,15.09,15.33,14.47,13.84,14.18,15.36,14.86,14.18,14.34,14.92,15.47,15.72,15.91,14.77,14.61,15.67,15.45,14.52,14.97,15.61,15.02,14.18,13.97,14.94,14.29,13.38,13.63,14.34,12.81,12.51,13.47,13.73,12.61,12.57,13.62,13.64,12.49,12.60,11.94,11.73,10.63,11.07,10.50,11.04,11.93,11.49,10.78,11.70,12.55,11.97,12.11,12.66,13.27,12.91,13.20,13.95,13.91,13.60,14.01,14.62,14.59,14.95,15.84,15.55,15.10,15.38,15.04,14.42,14.42,14.66,13.71,13.77,13.53,13.02,12.55,12.66,12.56,11.35,11.33,11.58,11.34,10.40,10.25,10.51,9.82,9.02,9.60,9.70,8.56,8.53,9.44,8.44,7.58,8.18,8.35,7.70,6.99,7.04,7.11,6.06,6.09,7.22,6.52,5.77,6.56,6.92,5.90,5.89,6.94,7.11,6.10,6.75,7.62,7.50,6.63,7.49,7.48,6.80,5.82,6.39,7.36,6.52,6.21,7.04,7.46,6.62,6.74,7.65,7.68,7.25,7.63,8.48,8.49,8.22,8.89,9.63,9.38,9.45,10.53,11.63,11.00,12.11,11.21,10.16,10.79,10.97,10.00,9.46,10.24,10.15,9.18,8.89,9.78,9.42,8.67,8.79,9.36,8.73,8.25,9.61,9.43,8.41,8.98,9.70,9.14,8.65,9.29,8.16,8.38,8.91,8.66,8.88,9.41,9.59,9.48,9.69,10.23,10.77,11.10,10.80,11.17,10.49,9.62,9.36,9.98,9.72,8.77,8.78,9.24,8.58,8.12,7.33,7.69,7.79,8.00,7.02,6.50,5.87,5.72,5.68,4.76,4.61,3.73,4.16,4.54,3.42,3.11,3.10,3.39,3.35,4.02,3.91,3.80,5.13,4.98,6.04,6.11,6.42,5.92,5.34,5.79,5.67,4.86,5.05,5.64,5.20,4.44,4.98,5.21,5.01,4.19,5.47,5.70,5.10,4.66,5.81,5.81,5.18,5.55,5.54,5.23,4.74,4.62,4.88,4.24,3.44,4.11,4.13,3.31,3.13,3.54,3.35,2.19,3.15,3.44,2.93,2.26,3.20,3.66,2.94,3.81,3.10,2.89,2.54,2.20,1.89,1.69,1.60,1.39,1.00,0.78,0.98,1.38,1.45,1.46,1.85,2.15,2.16,2.50,2.88,3.23,3.62,4.73],[30.94,30.95,30.82,30.80,30.69,30.51,30.70,30.70,30.64,30.52,30.71,30.71,30.58,30.64,30.74,30.78,30.59,30.53,30.68,30.54,30.42,30.45,30.61,30.68,30.65,30.79,30.56,30.68,30.76,30.51,30.42,30.58,30.44,30.20,30.20,30.25,30.14,29.87,30.09,30.06,29.71,29.69,29.87,29.86,29.76,29.72,30.11,29.95,29.59,30.17,30.43,30.23,30.04,30.44,30.61,30.42,30.72,30.64,30.68,30.29,30.61,30.77,30.46,30.40,30.64,30.66,30.22,30.49,30.71,30.45,30.33,30.53,30.69,30.51,30.48,30.72,30.65,30.50,30.67,30.71,30.68,30.83,30.79,30.95,30.94,30.73,30.88,30.83,30.75,30.32,30.55,30.88,30.61,30.35,30.73,30.88,30.65,30.64,30.96,30.88,30.89,31.02,30.98,30.95,31.03,30.98,31.01,30.84,31.02,31.02,30.80,31.02,31.02,30.92,31.01,31.05,31.02,31.05,30.90,30.85,30.95,30.91,30.55,30.66,30.91,30.55,30.28,30.66,30.70,30.15,30.49,29.96,30.24,30.39,30.55,30.30,30.46,29.84,29.52,29.98,29.43,29.95,29.20,29.94,30.16,29.30,29.14,29.93,29.74,29.23,29.57,30.11,30.06,29.26,29.65,29.88,29.27,28.99,29.75,29.81,28.85,29.34,30.05,29.86,29.09,29.70,30.28,29.85,29.20,30.10,29.38,28.72,28.72,29.41,29.18,28.12,28.91,29.07,28.38,28.29,28.90,28.85,27.94,28.34,28.81,28.25,27.72,28.65,28.33,27.91,28.30,28.52,28.76,28.32,28.85,28.93,28.84,29.05,28.36,27.91,28.19,28.35,27.60,27.47,28.21,28.15,27.57,27.61,28.29,27.81,27.28,28.13,28.18,27.81,27.82,28.46,28.37,27.75,28.46,28.89,28.37,28.36,29.31,29.21,28.74,29.23,29.71,29.27,29.15,29.97,29.56,29.48,29.24,28.63,29.05,28.83,28.18,28.58,28.84,28.68,28.21,28.80,29.07,28.97,28.66,29.25,29.16,29.02,29.28,29.58,29.04,29.65,29.30,29.18,29.25,29.52,29.19,29.04,29.46,29.54,28.86,28.97,29.53,29.22,29.00,29.44,29.55,29.39,29.51,30.21,30.14,30.11,29.65,29.98,29.91,29.59,29.49,29.59,29.53,28.88,29.57,29.55,29.30,29.16,29.42,29.61,29.31,29.30,29.58,29.60,29.46,29.59,29.57,29.41,29.26,29.03,28.36,29.02,29.05,28.38,28.97,29.22,29.25,28.67,29.15,29.42,28.80,28.68,28.86,28.80,28.34,28.58,28.65,28.37,27.99,28.79,28.00,28.07,29.11,28.27,28.51,29.02,28.43,28.98,28.71,29.12,29.17,29.00,29.40,29.60,29.64,29.57,29.79,29.41,29.80,29.87,29.90,29.77,29.84,29.99,29.92,29.75,30.18,30.04,29.89,29.53,29.46,29.48,29.30,29.04,29.14,29.39,29.32,28.90,29.13,29.36,29.19,29.04,29.26,28.77,28.68,28.26,27.97,28.63,28.64,28.15,28.77,29.10,28.77,28.77,29.17,29.13,28.88,29.21,29.51,29.26,29.48,29.93,29.91,29.65,30.23,30.38,29.85,30.03,30.63,30.40,30.61,30.43,30.27,30.17,30.39,29.99,29.87,30.18,29.99,29.85,29.42,29.96,29.95,29.47,29.54,29.81,29.44,29.28,29.46,29.59,29.01,29.15,29.84,29.20,28.87,29.38,29.60,29.01,29.05,29.31,29.29,28.71,28.97,29.39,29.33,29.39,29.11,29.38,29.67,29.03,29.25,29.66,29.45,29.25,29.64,29.96,29.73,29.71,30.11,30.28,30.19,30.10,30.53,30.62,30.05,30.48,30.27,30.36,30.05,29.89,29.85,29.49,29.41,29.56,29.47,28.97,29.02,29.19,28.54,28.67,28.89,28.33,27.66,28.49,28.91,27.92,27.71,28.02,28.77,28.46,27.94,28.71,28.89,28.30,28.14,28.41,28.77,28.06,28.11,28.65,28.69,28.37,28.81,28.95,28.93,29.02,29.39,29.75,29.55,29.96,30.05,30.01,30.32,30.58,30.56,30.64,30.51,30.67,30.35,30.07,30.35,30.25,29.85,29.82,30.25,30.18,29.74,29.16,29.46,29.52,29.18,28.80,29.66,29.86,29.44,29.63,30.12,30.24,30.52,30.53,30.59,30.77,30.94,30.49,30.96,30.89,30.91,31.05,30.89,30.99,30.95,30.93,30.64,30.53,30.77,30.42,30.73,30.76,30.62,30.12,30.36,30.57,30.36,30.07,29.78,29.72,30.08,29.98,29.73,29.74,30.09,29.89,29.70,30.24,30.26,29.98,30.22,30.41,30.39,30.26,30.44,30.75,30.68,30.65,30.68,30.56,30.58,30.28,30.43,30.52,30.02,30.13,30.44,30.39,29.96,30.26,30.53,30.28,29.95,30.44,30.50,30.16,30.37,30.62,30.36,30.27,30.67,30.78,30.80,30.87,30.64,30.85,30.92,30.68,30.70,30.99,30.91,30.80,30.86,30.99,30.79,30.59,30.76,30.94,30.82,30.64,30.96,30.94,30.83,30.78,30.80,27.23,26.38,25.07,24.38,24.06,23.26,22.97,22.99,22.50,22.36,22.60,22.59,22.20,23.07,22.39,22.72,21.70,22.27,20.95,20.71,21.05,20.47,19.97,19.91,19.85,18.85,18.14,18.33,17.30,16.48,16.18,17.51,16.47,15.67,16.26,16.77,15.65,15.03,15.56,16.17,14.77,14.83,15.42,15.45,14.36,14.92,15.18,14.49,13.58,14.35,14.79,13.85,13.06,14.26,14.69,13.32,13.70,14.46,14.26,14.55,15.25,15.27,14.79,15.82,16.44,16.43,15.64,16.79,17.20,16.29,16.63,17.34,17.44,17.06,17.70,18.19,17.74,17.72,18.59,19.27,18.22,19.75,18.90,18.94,17.89,18.01,18.19,17.51,16.67,16.10,15.70,17.28,16.89,15.49,16.09,17.83,16.89,16.10,17.45,17.70,16.56,18.08,16.16,17.18,16.26,15.45,14.73,15.68,14.55,14.85,15.23,15.91,16.04,16.11,17.12,17.15,16.79,17.47,17.22,16.44,16.08,16.35,15.60,15.11,15.79,15.19,14.43,13.69,13.52,12.32,12.15,11.03,10.44,11.83,11.31,12.59,11.86,10.99,12.19,11.50,12.71,12.27,12.42,12.78,12.87,12.89,13.52,13.69,13.51,13.45,14.24,14.54,14.80,14.40,14.84,14.45,13.40,13.95,14.00,13.40,12.94,13.43,13.54,12.70,12.54,12.77,12.77,11.56,11.63,11.51,11.39,11.64,12.34,13.20,13.37,12.02,12.41,13.56,12.58,12.09,12.86,13.67,12.34,12.16,13.37,13.00,12.58,12.51,13.97,13.58,13.44,13.64,14.68,13.71,14.72,12.97,12.96,12.06,12.38,13.13,12.69,11.59,11.59,11.88,11.62,10.69,10.84,11.35,10.90,10.49,11.06,10.61,10.14,10.58,10.84,10.19,10.25,10.89,10.93,10.00,10.86,11.34,11.36,10.48,11.42,11.93,11.26,11.05,11.50,12.02,12.72,12.43,11.57,11.92,12.80,12.07,11.23,11.97,12.52,12.05,11.62,12.26,12.69,11.98,11.98,12.74,13.27,14.15,13.90,14.46,14.08,14.69,14.41,13.44,13.67,14.30,13.50,13.01,13.78,13.71,12.79,12.90,13.61,12.89,12.23,12.61,13.37,12.36,12.32,12.76,12.56,13.46,13.07,14.14,14.23,12.43,13.55,14.32,13.72,12.89,13.89,14.35,13.50,13.24,14.47,14.55,13.38,13.94,15.25,14.96,14.72,15.11,14.83,13.76,13.49,14.20,13.31,13.43,14.50,13.17,13.03,13.84,14.45,13.15,13.72,13.75,13.14,12.67,13.31,12.86,11.77,12.40,12.83,12.18,11.50,12.37,12.16,11.98,13.29,13.86,13.83,14.62,15.48,16.05,14.83,15.00,14.14,13.62,13.89,14.91,14.31,13.73,13.84,14.67,15.02,15.55,15.74,14.39,14.56,15.63,15.13,14.25,14.69,15.59,14.72,14.02,13.55,14.65,14.13,13.13,13.25,14.01,12.73,12.57,13.26,13.53,12.47,12.67,13.30,13.44,12.47,12.42,11.78,11.59,10.53,11.01,10.36,10.82,11.90,11.63,10.77,11.69,12.36,11.58,11.74,12.49,12.95,12.47,12.89,13.80,13.67,13.19,14.01,14.56,14.12,14.62,15.49,15.38,14.79,15.19,14.77,14.17,14.02,14.32,13.35,13.13,13.36,12.55,12.13,12.51,12.06,11.05,11.29,11.54,10.89,10.00,10.06,10.14,9.28,8.74,9.09,9.33,8.20,7.92,8.98,8.09,7.44,7.71,8.01,7.52,6.63,6.67,6.74,5.99,5.94,6.76,6.09,5.54,6.10,6.50,5.53,5.61,6.59,6.76,5.65,6.23,7.11,7.01,6.07,6.86,6.98,6.34,5.40,5.89,6.91,6.22,5.60,6.56,6.99,6.31,6.21,7.23,7.27,6.97,7.34,7.90,8.05,7.86,8.46,9.20,8.84,9.13,10.11,11.43,10.73,12.09,10.98,9.82,10.43,10.83,9.79,9.18,9.93,9.99,8.69,8.57,9.68,9.08,8.16,8.41,9.13,8.22,7.78,9.08,9.22,8.22,8.54,9.32,8.96,8.26,8.89,7.72,8.14,8.58,8.36,8.47,8.99,9.14,9.08,9.36,9.66,10.13,10.57,10.49,10.83,10.00,9.33,8.86,9.65,9.46,8.17,8.51,8.85,8.11,7.64,6.79,7.26,7.29,7.49,6.36,6.05,5.54,5.33,5.34,4.54,4.38,3.61,4.05,4.19,3.26,2.93,3.06,3.37,3.70,4.31,3.85,4.01,5.07,4.94,5.79,5.62,6.01,5.47,5.21,5.39,5.25,4.68,4.72,5.25,4.97,3.93,4.82,5.17,4.89,4.12,5.01,5.20,4.67,4.52,5.27,5.24,4.74,4.93,5.20,4.88,4.28,4.37,4.54,4.05,3.34,4.09,3.99,2.97,3.09,3.63,3.33,2.29,3.18,3.75,2.86,2.62,3.50,3.93,3.38,4.09,3.32,3.04,2.78,2.45,2.16,1.96,1.81,1.63,1.39,0.91,0.76,0.97,1.26,1.36,1.39,1.70,1.96,2.00,2.32,2.88,3.24,4.34],[31.03,31.03,30.90,30.88,30.77,30.65,30.77,30.77,30.73,30.65,30.79,30.79,30.65,30.71,30.78,30.80,30.62,30.55,30.68,30.53,30.41,30.48,30.62,30.72,30.68,30.79,30.54,30.68,30.67,30.47,30.34,30.52,30.44,30.19,30.17,30.26,30.11,29.81,30.05,30.00,29.69,29.62,29.85,29.80,29.65,29.72,30.08,29.93,29.57,30.16,30.42,30.20,30.03,30.47,30.62,30.41,30.71,30.63,30.72,30.27,30.65,30.77,30.41,30.35,30.66,30.61,30.12,30.48,30.65,30.38,30.26,30.52,30.62,30.46,30.49,30.69,30.58,30.49,30.69,30.69,30.63,30.79,30.73,30.90,30.86,30.63,30.82,30.73,30.68,30.29,30.49,30.78,30.56,30.31,30.68,30.80,30.60,30.59,30.88,30.84,30.82,30.99,30.93,30.89,31.05,31.00,30.95,30.77,30.99,31.02,30.70,31.00,30.98,30.87,30.93,31.01,31.00,31.00,30.85,30.86,30.94,30.82,30.47,30.64,30.86,30.49,30.26,30.64,30.63,30.08,30.42,29.89,30.22,30.31,30.49,30.28,30.47,29.79,29.52,29.99,29.38,29.96,29.08,29.88,30.19,29.12,29.11,29.95,29.78,29.15,29.61,30.11,30.09,29.16,29.64,29.97,29.30,28.88,29.73,29.82,28.82,29.35,30.07,29.81,29.00,29.74,30.29,29.83,29.23,30.00,29.36,28.69,28.77,29.39,29.09,28.11,28.89,29.04,28.37,28.23,28.87,28.72,27.77,28.20,28.61,28.15,27.64,28.56,28.24,27.81,28.25,28.43,28.56,28.16,28.59,28.80,28.69,28.95,28.35,27.75,27.98,28.37,27.85,27.72,27.99,28.16,27.58,27.30,28.24,27.78,27.23,28.05,28.12,27.72,27.76,28.41,28.39,27.71,28.42,28.87,28.42,28.17,29.31,29.18,28.60,29.05,29.74,29.26,29.03,30.03,29.50,29.49,29.14,28.52,28.78,28.65,27.98,28.32,28.65,28.57,28.13,28.61,28.98,28.93,28.60,29.19,29.07,29.10,29.12,29.53,28.91,29.73,29.19,28.93,29.13,29.59,29.04,28.84,29.45,29.58,28.75,28.79,29.56,29.19,28.87,29.45,29.56,29.34,29.52,30.17,30.13,30.12,29.66,29.97,29.94,29.51,29.43,29.56,29.52,28.91,29.53,29.59,29.26,29.07,29.53,29.55,29.18,29.23,29.64,29.61,29.43,29.60,29.57,29.30,29.20,29.01,28.35,28.97,28.99,28.36,28.82,29.07,29.19,28.71,29.18,29.48,28.81,28.60,28.77,28.76,28.31,28.46,28.58,28.34,28.02,28.71,28.09,28.06,29.06,28.36,28.52,28.97,28.59,29.20,28.89,29.30,29.38,29.07,29.51,29.64,29.61,29.46,29.70,29.51,29.68,29.94,29.87,29.64,29.69,29.97,29.84,29.55,30.08,30.10,29.96,29.51,29.44,29.50,29.07,28.92,29.03,29.35,29.30,28.76,28.97,29.30,29.35,28.95,29.31,28.92,28.82,28.19,28.12,28.75,28.57,27.92,28.67,29.03,28.73,28.58,29.13,29.25,28.73,29.18,29.52,29.23,29.39,29.95,29.84,29.56,30.13,30.29,29.78,29.94,30.54,30.39,30.60,30.41,30.21,30.10,30.36,29.96,29.77,30.07,30.00,29.79,29.49,30.03,29.97,29.51,29.66,29.90,29.41,29.29,29.51,29.65,29.01,29.21,29.88,29.27,28.86,29.47,29.70,28.81,29.00,29.38,29.38,28.75,29.07,29.53,29.26,29.39,28.94,29.15,29.58,28.93,28.99,29.60,29.38,29.23,29.59,29.90,29.74,29.66,30.07,30.20,30.15,30.02,30.48,30.61,30.06,30.51,30.35,30.37,30.12,29.86,29.84,29.55,29.34,29.49,29.31,28.92,28.84,29.05,28.35,28.41,28.76,28.35,27.54,28.23,28.82,28.24,27.86,28.20,28.86,28.64,28.02,28.67,28.83,28.21,27.82,28.29,28.70,27.90,28.04,28.57,28.59,28.32,28.69,28.91,28.90,28.99,29.35,29.73,29.52,29.90,30.07,29.97,30.25,30.55,30.56,30.67,30.49,30.66,30.32,30.05,30.36,30.29,29.84,29.83,30.25,30.18,29.72,29.13,29.45,29.56,29.06,28.78,29.65,29.85,29.34,29.59,30.12,30.17,30.49,30.47,30.54,30.73,30.92,30.51,30.97,30.88,30.83,31.09,30.85,30.93,30.88,30.92,30.64,30.47,30.73,30.37,30.78,30.75,30.62,30.09,30.30,30.55,30.36,30.06,29.69,29.60,30.07,29.92,29.53,29.83,30.17,29.94,29.61,30.27,30.28,29.91,30.21,30.56,30.32,30.23,30.51,30.73,30.64,30.63,30.68,30.56,30.57,30.22,30.37,30.50,30.01,30.11,30.42,30.33,29.88,30.16,30.51,30.30,29.94,30.41,30.49,30.14,30.31,30.56,30.35,30.20,30.55,30.72,30.75,30.83,30.63,30.82,30.89,30.67,30.68,30.98,30.86,30.78,30.83,30.98,30.78,30.56,30.73,30.88,30.74,30.57,30.90,30.84,30.78,30.68,30.72,27.28,26.50,25.19,24.60,24.21,23.47,23.16,23.12,22.80,22.67,23.09,22.94,22.44,23.20,22.62,22.95,22.08,22.41,21.37,21.13,21.32,20.91,20.37,20.30,20.40,19.59,18.85,19.08,17.98,16.96,16.61,17.99,16.88,16.02,16.51,17.38,16.05,15.33,15.98,16.64,15.41,15.11,15.83,15.83,14.66,15.21,15.57,14.61,14.07,14.72,14.95,14.08,13.22,14.32,14.85,13.48,13.69,14.58,14.49,14.57,15.47,15.65,15.05,16.05,16.61,16.49,15.87,17.20,17.57,16.68,16.89,17.96,17.88,17.44,18.10,18.78,18.11,18.04,19.16,19.81,18.78,20.43,19.62,19.71,18.42,18.42,18.87,18.09,17.08,16.46,16.27,17.93,17.26,16.11,16.71,18.31,17.29,16.44,17.75,17.91,17.17,18.07,16.75,17.60,16.50,15.65,15.45,15.98,15.28,15.26,15.39,16.40,16.40,16.43,17.52,17.52,17.34,18.28,17.73,17.08,16.84,16.81,16.07,15.81,16.09,15.51,14.91,14.12,13.61,12.62,12.25,11.14,10.78,11.93,11.44,12.78,12.26,11.57,12.70,12.21,13.38,12.89,13.10,13.28,13.34,13.38,13.86,14.00,13.81,13.96,14.85,15.00,15.27,14.95,15.49,14.67,13.76,14.33,14.35,13.52,13.32,13.75,13.64,13.01,12.86,13.01,13.00,11.97,11.94,11.68,11.86,11.92,12.78,13.63,13.88,12.42,12.89,13.95,13.05,12.61,13.25,14.08,12.88,12.69,13.85,13.49,13.15,13.06,14.51,14.04,13.92,14.17,15.36,14.51,15.53,13.58,13.42,12.78,13.16,13.61,13.28,12.42,12.54,12.44,12.29,11.88,11.57,11.92,11.54,11.27,11.56,11.08,10.76,11.15,11.22,10.67,10.78,11.14,11.35,10.42,11.12,11.81,11.75,10.88,11.81,12.41,11.88,11.42,11.93,12.47,13.27,12.92,11.89,12.49,13.20,12.27,11.38,12.25,12.69,12.09,11.68,12.55,12.82,11.86,12.15,12.89,13.35,14.56,14.25,15.00,14.42,15.29,14.89,13.61,14.11,14.92,13.71,13.25,14.43,14.27,13.09,13.47,14.40,13.21,12.69,13.36,14.18,12.87,12.64,13.58,13.11,14.31,13.57,14.49,14.90,12.92,13.76,14.93,14.27,13.24,14.36,15.02,13.97,13.57,15.21,15.33,13.70,14.27,16.00,15.54,15.15,15.71,15.50,14.14,13.72,14.78,13.56,13.71,15.14,13.58,13.32,14.20,15.27,13.72,14.47,14.45,13.66,13.33,13.86,13.25,12.38,12.83,13.22,12.70,11.97,12.71,12.46,12.16,13.48,14.14,13.82,14.98,15.62,16.34,15.00,15.25,14.21,13.58,14.01,15.07,14.45,13.80,13.96,14.76,15.11,15.85,16.02,14.34,14.55,15.84,15.26,14.34,15.16,15.76,15.11,14.19,13.86,14.93,14.20,13.10,13.42,14.17,12.54,12.54,13.36,13.58,12.28,12.71,13.36,13.41,12.28,12.42,11.62,11.49,10.63,10.95,10.46,10.71,11.76,11.58,10.73,11.38,12.34,11.64,11.57,12.27,12.82,12.52,12.77,13.52,13.76,13.34,13.86,14.44,14.78,14.97,16.04,15.55,14.80,15.14,14.99,14.28,13.92,14.25,13.44,12.92,13.03,12.57,12.22,12.16,11.88,10.95,10.91,11.05,10.45,9.71,9.87,9.81,8.99,8.69,9.19,9.09,8.11,8.11,8.99,8.09,7.40,7.92,8.20,7.58,6.67,6.92,7.12,6.00,5.98,7.02,6.31,5.42,6.12,6.59,5.71,5.46,6.28,6.72,5.72,5.90,6.95,7.01,5.98,6.89,7.05,6.41,5.56,6.14,7.17,6.37,5.95,6.90,7.22,6.49,6.64,7.44,7.57,7.24,7.72,8.19,8.51,8.24,8.81,9.19,9.25,9.33,10.26,11.24,10.77,11.94,11.02,9.94,10.43,10.79,9.82,9.25,10.04,10.16,8.85,8.75,9.87,9.29,8.33,8.46,9.24,8.27,7.86,9.28,9.34,8.29,8.40,9.75,9.11,8.42,9.13,7.83,8.06,8.51,7.99,8.28,9.02,9.10,9.02,9.43,9.85,10.26,10.73,10.69,10.83,9.86,9.17,8.90,9.36,9.16,8.08,8.24,8.52,7.73,7.21,6.31,7.06,7.04,7.51,6.24,5.85,5.22,5.32,5.13,4.31,4.44,3.72,4.16,4.20,3.21,3.14,3.24,3.67,3.94,4.59,3.99,4.18,5.32,5.14,6.02,6.09,6.34,5.94,5.34,5.72,5.74,4.90,4.74,5.45,5.22,4.12,4.61,5.14,4.71,4.10,5.01,5.28,4.46,4.25,5.12,4.87,4.42,4.62,4.91,4.49,3.75,4.12,4.31,3.43,2.74,3.82,3.70,2.54,2.69,3.59,3.24,2.13,3.24,3.84,2.86,2.62,3.72,3.83,3.65,4.36,3.58,3.42,2.96,2.68,2.22,2.10,1.97,1.92,1.60,1.09,0.88,0.76,0.93,1.22,1.32,1.39,1.55,1.94,2.12,2.32,2.89,4.17],[30.98,30.92,30.80,30.84,30.69,30.62,30.77,30.73,30.72,30.61,30.79,30.79,30.66,30.76,30.78,30.82,30.63,30.60,30.65,30.54,30.44,30.48,30.57,30.71,30.67,30.82,30.55,30.59,30.63,30.39,30.34,30.47,30.39,30.11,30.05,30.11,30.05,29.76,30.09,29.86,29.62,29.48,29.65,29.64,29.63,29.53,29.93,29.83,29.34,30.04,30.28,30.04,29.88,30.35,30.48,30.31,30.54,30.58,30.60,30.06,30.48,30.66,30.33,30.19,30.49,30.57,29.99,30.32,30.57,30.35,30.19,30.40,30.52,30.43,30.32,30.61,30.56,30.37,30.60,30.67,30.58,30.79,30.69,30.89,30.88,30.62,30.82,30.72,30.65,30.27,30.49,30.78,30.53,30.26,30.71,30.80,30.53,30.55,30.85,30.76,30.77,30.93,30.92,30.83,30.89,30.87,30.88,30.72,30.92,30.89,30.66,30.94,30.90,30.80,30.91,30.95,30.93,30.96,30.80,30.75,30.87,30.82,30.42,30.51,30.72,30.40,30.18,30.51,30.53,29.94,30.25,29.58,30.10,30.11,30.40,29.94,30.32,29.57,29.18,29.77,29.11,29.64,28.88,29.70,29.89,28.89,29.01,29.76,29.46,28.85,29.49,29.94,29.90,28.98,29.40,29.75,28.91,28.64,29.68,29.63,28.38,29.13,29.81,29.50,28.68,29.49,30.00,29.44,28.83,29.78,29.00,28.27,28.27,29.15,28.81,27.67,28.50,28.84,28.12,27.71,28.55,28.50,27.56,27.79,28.55,28.09,27.54,28.37,28.16,27.75,28.26,28.50,28.84,28.38,28.99,28.99,28.73,28.83,28.21,27.54,27.92,28.11,27.66,27.48,27.62,27.77,27.29,26.97,27.84,27.26,26.88,27.50,27.50,27.43,27.28,27.72,27.87,27.38,28.04,28.27,27.93,27.93,29.05,28.87,28.32,28.97,29.42,29.01,28.79,29.74,29.23,29.15,29.06,28.33,28.61,28.50,27.66,28.22,28.43,28.47,27.87,28.38,28.77,28.71,28.30,28.98,28.95,28.99,29.02,29.36,28.76,29.54,29.08,28.80,28.95,29.43,28.93,28.66,29.23,29.36,28.57,28.56,29.34,29.09,28.54,29.21,29.39,29.19,29.29,30.00,30.19,30.02,29.56,29.85,29.79,29.40,29.35,29.51,29.36,28.71,29.51,29.47,29.16,29.04,29.39,29.55,29.01,29.21,29.55,29.49,29.39,29.50,29.48,29.18,29.09,28.88,28.22,28.81,28.77,28.17,28.81,29.13,29.04,28.56,29.12,29.39,28.68,28.43,28.67,28.70,28.00,28.42,28.38,28.03,27.71,28.47,27.86,27.91,28.89,28.16,28.39,28.81,28.54,28.91,28.78,28.98,29.09,28.78,29.24,29.45,29.33,29.15,29.61,29.25,29.51,29.68,29.69,29.45,29.67,29.65,29.60,29.31,29.72,29.88,29.77,29.05,29.16,29.31,28.69,28.54,29.07,29.04,28.91,28.42,28.65,28.88,28.79,28.71,28.96,28.57,28.31,28.11,27.68,28.33,28.52,27.76,28.63,28.88,28.43,28.39,28.97,28.71,28.55,28.90,29.11,28.82,28.95,29.61,29.67,29.38,29.84,30.05,29.67,29.78,30.32,30.11,30.46,30.21,30.00,29.96,30.18,29.77,29.55,29.98,29.76,29.59,29.13,29.73,29.76,29.31,29.28,29.68,29.24,29.05,29.21,29.36,28.94,29.02,29.62,28.95,28.79,29.07,29.25,28.77,28.84,29.02,28.81,28.26,28.81,29.09,28.94,29.25,28.67,28.69,29.35,28.39,28.52,29.14,28.99,28.73,29.07,29.48,29.21,29.19,29.62,29.86,29.84,29.70,30.22,30.29,29.64,30.29,30.04,30.07,29.74,29.50,29.52,29.03,28.77,29.07,28.74,28.32,28.32,28.96,28.08,28.02,28.80,28.26,27.43,28.36,28.66,27.82,27.75,27.92,28.69,28.50,27.96,28.58,28.86,28.22,27.93,28.18,28.40,27.75,27.52,28.13,28.39,27.74,28.07,28.33,28.38,28.47,29.02,29.38,29.34,29.69,29.78,29.77,30.03,30.44,30.27,30.41,30.37,30.28,30.12,29.85,30.10,29.95,29.44,29.46,30.03,29.97,29.57,28.72,29.44,29.21,28.74,28.43,29.35,29.56,28.88,29.33,29.85,29.94,30.13,30.25,30.41,30.48,30.78,30.21,30.77,30.81,30.74,30.98,30.66,30.81,30.80,30.83,30.38,30.38,30.60,30.14,30.58,30.56,30.47,29.75,30.13,30.44,30.09,29.81,29.46,29.33,29.79,29.66,29.29,29.41,29.86,29.57,29.23,29.83,29.82,29.55,29.90,30.17,30.23,30.08,30.13,30.63,30.51,30.55,30.51,30.43,30.35,29.90,30.06,30.27,29.75,29.79,30.13,30.13,29.58,29.85,30.35,30.05,29.60,30.11,30.26,29.72,30.12,30.22,30.09,30.08,30.47,30.55,30.65,30.71,30.42,30.65,30.85,30.59,30.49,30.93,30.83,30.68,30.80,30.89,30.68,30.52,30.66,30.81,30.68,30.56,30.81,30.79,30.73,30.59,30.67,26.96,26.21,24.65,24.02,23.72,23.16,22.78,22.79,22.35,21.81,22.06,22.19,21.77,22.32,21.78,22.01,21.06,21.40,20.29,19.70,19.93,19.33,19.05,18.95,18.69,18.16,17.61,17.38,16.45,15.68,15.41,16.50,15.52,14.78,15.29,15.69,14.73,14.20,14.63,15.34,14.04,14.02,14.61,14.73,13.70,13.97,14.39,13.82,12.90,13.57,13.98,13.04,12.16,13.26,13.84,12.41,12.96,13.59,13.84,13.94,14.62,14.60,14.07,15.10,15.53,15.52,14.89,16.05,16.34,15.49,15.74,16.50,16.43,16.11,16.60,17.13,16.90,16.70,17.63,18.21,17.48,18.72,17.94,18.19,17.04,17.16,17.40,16.61,15.80,15.16,14.82,16.45,16.06,14.95,15.21,16.92,16.12,15.35,16.43,16.67,16.03,17.37,15.88,16.62,15.44,15.02,14.49,15.02,14.37,14.50,14.11,15.19,15.24,15.12,16.14,16.09,15.80,16.64,16.25,15.49,15.42,15.65,14.58,14.22,14.89,14.39,13.37,12.89,12.77,11.53,11.21,10.28,9.62,11.07,10.53,11.86,11.41,10.68,11.72,11.22,12.23,12.12,12.30,12.67,12.67,12.56,13.05,13.34,13.25,13.21,13.93,14.04,14.26,14.00,14.17,13.87,12.98,13.41,13.23,12.88,12.55,12.71,12.93,12.15,11.91,11.89,11.87,10.92,10.96,10.88,10.78,11.07,11.47,12.36,12.35,11.25,11.91,12.90,11.89,11.66,12.29,13.04,11.95,11.73,12.85,12.41,12.44,12.29,13.51,13.17,13.04,13.24,14.32,13.76,14.62,12.93,12.77,12.01,12.42,12.82,12.49,11.70,11.78,11.95,11.33,11.15,10.90,11.13,10.79,10.58,10.93,10.51,10.03,10.12,10.26,9.87,9.45,10.10,10.40,9.55,9.88,10.59,10.78,9.61,10.17,11.02,10.54,9.92,10.21,10.95,11.84,11.24,10.30,10.94,11.62,10.68,10.09,10.82,11.45,10.77,10.44,11.17,11.62,10.82,11.07,11.79,12.11,13.17,12.84,13.33,12.66,13.43,13.21,12.09,12.61,13.16,12.28,11.74,12.82,12.71,11.56,11.82,12.81,11.89,11.14,12.01,12.60,11.59,11.40,12.07,11.70,12.63,12.39,13.46,13.48,11.51,12.74,13.50,12.88,12.07,13.09,13.45,12.36,12.36,13.49,13.45,12.15,12.94,14.04,13.78,13.69,13.94,13.93,12.65,12.54,13.39,12.34,12.48,13.42,12.40,12.28,12.89,13.61,12.36,13.00,13.14,12.50,12.01,12.57,12.09,11.24,11.77,11.87,11.19,10.59,11.70,11.37,11.20,12.37,12.88,12.60,13.57,14.34,14.83,13.51,13.85,13.03,12.40,12.71,13.86,13.31,12.41,12.64,13.47,13.82,14.36,14.55,13.16,13.23,14.21,13.82,13.05,13.55,14.15,13.54,12.76,12.24,13.37,12.64,11.54,11.84,12.82,11.18,11.06,11.89,12.25,10.98,11.21,12.08,12.06,11.12,11.43,10.59,10.32,9.28,9.73,9.01,9.63,10.44,10.01,9.40,10.25,10.93,10.22,10.40,10.93,11.60,11.15,11.60,12.41,12.29,11.86,12.71,13.24,13.22,13.46,14.47,14.24,13.70,13.94,13.67,13.12,12.81,13.17,12.13,12.14,11.90,11.55,10.87,11.19,10.92,9.76,9.84,10.18,9.72,8.87,9.01,9.30,8.29,7.82,8.81,8.55,7.39,7.19,8.63,7.58,6.70,7.28,7.58,7.03,6.16,6.12,6.44,5.58,5.51,6.24,5.82,4.95,5.71,5.91,5.35,5.18,5.72,5.82,5.37,5.46,6.15,6.18,5.37,6.14,6.19,5.86,5.27,5.61,6.32,5.74,5.64,6.11,6.52,5.86,6.09,6.67,6.65,6.58,6.89,7.44,7.51,7.53,8.04,8.71,8.57,8.59,9.65,10.71,9.94,11.04,10.41,9.20,9.72,9.93,9.00,8.30,9.00,8.94,8.20,7.81,8.44,8.42,7.56,7.52,8.12,7.69,6.87,8.29,8.32,7.38,7.60,8.71,8.16,7.59,8.06,6.90,6.92,7.65,7.12,7.18,8.03,8.14,8.09,8.42,8.75,8.94,9.45,9.46,9.61,8.72,8.14,8.11,8.48,8.23,7.25,7.43,7.65,6.90,6.58,5.86,6.35,6.46,6.63,5.66,5.50,4.96,4.85,4.85,4.11,4.09,3.55,4.05,4.13,3.01,3.13,3.04,3.47,3.75,4.25,3.85,4.08,5.05,4.86,5.76,5.63,5.77,5.42,4.88,5.22,5.12,4.59,4.50,4.94,4.77,3.71,4.45,4.79,4.36,3.30,4.54,4.80,3.92,3.68,4.63,4.64,4.03,4.39,4.48,4.18,3.42,3.46,3.58,3.24,2.50,3.52,3.27,2.41,2.57,3.15,3.27,2.19,3.10,3.44,2.76,2.60,3.44,3.70,3.48,4.09,3.46,3.41,2.99,2.68,2.18,2.16,2.15,1.97,1.53,1.29,1.17,0.88,0.76,0.90,1.17,1.33,1.28,1.60,2.06,2.17,2.44,3.89],[31.00,31.01,30.84,30.86,30.72,30.64,30.78,30.76,30.78,30.66,30.85,30.85,30.72,30.80,30.81,30.83,30.66,30.64,30.68,30.60,30.43,30.46,30.62,30.74,30.71,30.85,30.59,30.69,30.74,30.52,30.43,30.59,30.51,30.24,30.22,30.29,30.18,29.84,30.13,30.01,29.69,29.65,29.84,29.79,29.73,29.70,30.06,29.88,29.44,30.11,30.37,30.12,29.94,30.41,30.56,30.38,30.66,30.59,30.61,30.19,30.53,30.73,30.36,30.31,30.58,30.65,30.12,30.47,30.70,30.43,30.32,30.49,30.67,30.51,30.47,30.72,30.65,30.52,30.67,30.73,30.69,30.84,30.78,30.95,30.93,30.72,30.91,30.85,30.76,30.36,30.56,30.90,30.62,30.31,30.71,30.87,30.61,30.53,30.89,30.85,30.82,30.97,30.95,30.86,30.98,30.96,30.94,30.79,31.01,30.98,30.72,30.97,30.97,30.86,30.96,31.02,31.01,31.06,30.89,30.83,30.95,30.85,30.48,30.58,30.85,30.44,30.21,30.60,30.62,30.05,30.38,29.77,30.25,30.27,30.51,30.11,30.40,29.76,29.36,29.88,29.35,29.81,29.09,29.85,30.06,29.16,29.13,29.86,29.65,29.00,29.52,30.02,29.99,29.14,29.56,29.83,29.13,28.84,29.75,29.70,28.56,29.15,29.90,29.61,28.83,29.55,30.14,29.60,28.94,29.88,29.17,28.42,28.60,29.32,29.09,27.94,28.71,29.04,28.35,28.07,28.77,28.76,27.66,28.11,28.66,28.20,27.55,28.43,28.25,27.87,28.29,28.51,28.79,28.45,28.93,29.01,28.81,28.98,28.34,27.76,28.02,28.33,27.72,27.47,27.96,27.99,27.25,27.42,27.99,27.62,27.12,27.80,27.73,27.62,27.60,28.06,28.10,27.66,28.23,28.56,28.10,28.23,29.18,29.04,28.53,29.19,29.62,29.14,29.01,29.84,29.51,29.30,29.01,28.53,28.92,28.61,27.95,28.40,28.76,28.51,28.06,28.67,28.89,28.77,28.52,29.15,28.99,29.20,29.20,29.58,28.95,29.62,29.32,29.02,29.13,29.60,29.17,28.96,29.40,29.55,28.80,28.87,29.56,29.25,28.81,29.38,29.60,29.41,29.44,30.14,30.15,30.13,29.64,30.01,29.96,29.54,29.45,29.61,29.57,28.86,29.60,29.62,29.32,29.23,29.53,29.73,29.24,29.31,29.61,29.66,29.49,29.54,29.54,29.34,29.18,28.92,28.27,28.96,28.90,28.25,28.93,29.22,29.12,28.63,29.19,29.48,28.80,28.53,28.92,28.83,28.22,28.45,28.61,28.28,27.89,28.64,27.91,27.82,29.00,28.22,28.45,28.92,28.55,28.97,28.74,29.05,29.15,28.77,29.26,29.52,29.46,29.31,29.63,29.36,29.69,29.90,29.85,29.59,29.85,29.89,29.76,29.63,30.16,30.09,29.90,29.38,29.27,29.38,29.05,28.71,29.03,29.14,29.13,28.59,28.98,29.18,29.03,28.78,29.28,28.79,28.44,28.18,27.74,28.43,28.51,27.91,28.61,28.91,28.59,28.46,29.01,28.78,28.54,28.99,29.24,29.02,29.20,29.74,29.77,29.54,30.18,30.36,29.85,29.98,30.58,30.32,30.54,30.38,30.14,30.08,30.34,29.93,29.75,30.06,29.88,29.61,29.20,29.83,29.80,29.24,29.39,29.72,29.20,29.07,29.28,29.40,28.86,29.03,29.72,28.97,28.69,29.26,29.44,28.71,28.79,29.14,29.06,28.40,28.81,29.25,29.07,29.16,28.66,28.86,29.38,28.56,28.53,29.12,28.92,28.72,29.19,29.60,29.38,29.24,29.72,29.83,29.93,29.78,30.20,30.38,29.76,30.30,30.14,30.21,29.81,29.66,29.57,29.13,28.82,29.03,28.82,28.55,28.45,28.96,28.06,28.12,28.66,28.01,27.34,28.19,28.64,27.86,27.40,27.87,28.70,28.39,27.73,28.52,28.83,28.21,27.80,28.19,28.64,27.93,27.72,28.23,28.51,28.10,28.38,28.55,28.61,28.72,29.11,29.55,29.45,29.85,29.94,29.90,30.20,30.48,30.48,30.49,30.38,30.50,30.22,29.91,30.22,30.07,29.61,29.64,30.16,30.05,29.55,28.96,29.31,29.29,28.91,28.49,29.48,29.69,29.08,29.40,29.94,30.07,30.32,30.34,30.44,30.61,30.81,30.32,30.83,30.77,30.84,31.02,30.69,30.83,30.86,30.86,30.55,30.53,30.73,30.22,30.74,30.72,30.61,29.93,30.26,30.45,30.19,29.88,29.57,29.50,29.93,29.71,29.43,29.51,29.96,29.70,29.33,30.10,30.11,29.83,30.07,30.39,30.38,30.23,30.31,30.67,30.49,30.57,30.55,30.48,30.48,30.03,30.33,30.47,29.76,29.93,30.34,30.21,29.62,30.07,30.39,30.01,29.82,30.33,30.29,29.85,30.23,30.53,30.24,30.27,30.58,30.71,30.72,30.78,30.46,30.71,30.91,30.68,30.54,30.95,30.85,30.67,30.82,30.93,30.67,30.43,30.71,30.81,30.71,30.58,30.84,30.78,30.76,30.67,30.63,26.92,26.05,24.52,23.74,23.53,22.96,22.62,22.51,22.19,21.69,21.95,21.99,21.74,22.28,21.65,22.05,20.98,21.41,20.24,19.67,20.11,19.62,19.28,19.01,19.13,18.34,17.99,17.58,16.69,15.90,15.61,16.68,15.70,15.08,15.46,15.83,14.92,14.50,15.00,15.54,14.28,14.21,14.71,14.90,13.87,14.32,14.66,14.09,13.11,13.72,14.19,13.28,12.40,13.49,14.15,12.79,13.12,13.99,14.05,14.19,14.87,14.90,14.41,15.43,15.85,15.93,15.21,16.28,16.54,15.72,16.02,16.71,16.76,16.45,16.95,17.34,17.04,17.07,18.02,18.50,17.60,18.89,18.25,18.25,17.29,17.33,17.46,16.78,16.04,15.48,15.04,16.46,16.25,15.06,15.56,17.05,16.23,15.46,16.73,16.94,16.22,17.62,16.00,16.69,15.75,15.05,14.48,15.22,14.52,14.69,14.60,15.49,15.41,15.40,16.33,16.42,16.07,16.78,16.46,15.76,15.46,15.82,14.77,14.21,15.00,14.61,13.61,13.04,12.95,11.66,11.31,10.48,9.77,11.44,11.02,12.16,11.78,10.82,12.06,11.64,12.71,12.46,12.63,13.08,13.12,13.12,13.39,13.79,13.58,13.49,14.34,14.49,14.64,14.36,14.53,14.25,13.23,13.71,13.74,13.15,12.79,12.97,13.19,12.50,12.38,12.34,12.34,11.35,11.29,11.15,10.84,11.19,11.56,12.69,12.74,11.39,12.10,13.07,12.10,11.81,12.46,13.31,12.12,12.16,13.16,12.86,12.52,12.53,13.79,13.51,13.28,13.40,14.72,13.85,15.04,13.08,13.14,12.25,12.66,13.17,12.84,11.88,11.86,12.09,11.79,11.17,11.07,11.42,10.95,10.52,10.92,10.73,9.89,10.16,10.31,9.96,9.67,10.06,10.38,9.64,9.86,10.53,10.60,9.68,10.24,11.08,10.58,10.11,10.31,10.99,11.97,11.44,10.45,10.96,11.74,10.82,10.17,11.05,11.50,10.90,10.55,11.44,11.72,10.98,11.23,12.02,12.37,13.25,13.00,13.31,12.80,13.47,13.27,12.35,12.64,13.21,12.59,12.00,12.77,12.82,11.87,11.91,12.78,12.19,11.29,11.90,12.69,11.79,11.62,12.20,12.04,12.91,12.67,13.69,13.54,11.75,12.96,13.69,13.13,12.50,13.27,13.57,12.64,12.66,13.62,13.54,12.48,13.15,14.19,13.91,13.98,14.13,13.93,12.90,12.86,13.57,12.73,12.80,13.69,12.65,12.47,13.13,13.83,12.70,13.29,13.42,12.83,12.27,12.76,12.35,11.34,11.95,12.12,11.35,10.79,11.93,11.65,11.37,12.68,13.21,12.88,13.71,14.60,15.08,13.77,13.89,13.26,12.65,12.98,14.02,13.40,12.65,13.02,13.66,14.02,14.44,14.66,13.35,13.40,14.19,13.93,13.29,13.42,14.14,13.60,12.90,12.55,13.47,12.89,12.01,12.14,12.85,11.43,11.36,12.03,12.22,11.23,11.43,12.26,12.25,11.26,11.71,10.79,10.53,9.50,9.89,9.26,9.85,10.65,10.30,9.71,10.49,11.18,10.36,10.58,11.24,11.76,11.27,11.90,12.70,12.40,11.91,12.95,13.52,13.15,13.61,14.49,14.43,13.90,14.17,13.80,13.25,13.18,13.35,12.37,12.41,12.46,11.74,11.18,11.66,11.22,10.05,10.31,10.54,9.98,9.27,9.34,9.55,8.63,8.16,8.83,8.86,7.60,7.50,8.81,7.83,6.84,7.57,7.91,7.22,6.37,6.58,6.58,5.74,5.65,6.49,5.92,5.26,5.83,6.02,5.40,5.27,5.95,6.05,5.17,5.52,6.33,6.31,5.54,6.29,6.35,5.89,5.09,5.60,6.32,5.59,5.42,6.15,6.48,5.78,5.97,6.74,6.75,6.51,6.99,7.59,7.80,7.69,8.20,8.88,8.76,9.03,9.92,11.08,10.36,11.46,10.61,9.44,9.94,10.15,9.23,8.60,9.27,9.25,8.30,7.94,8.67,8.55,7.60,7.67,8.29,7.73,6.96,8.38,8.39,7.42,7.78,8.67,8.36,7.85,8.18,7.16,7.24,7.80,7.28,7.40,8.19,8.27,8.11,8.49,8.87,9.22,9.85,9.66,9.91,8.97,8.32,8.39,8.71,8.40,7.64,7.80,7.88,7.14,6.80,6.18,6.67,6.70,6.64,5.83,5.59,5.05,4.86,4.86,3.98,4.06,3.33,4.00,4.05,2.92,3.09,3.25,3.91,4.37,4.84,4.32,4.74,5.35,5.19,5.97,5.80,6.04,5.54,5.24,5.27,5.07,4.73,4.52,5.04,4.80,3.92,4.23,4.66,4.40,3.43,4.73,4.75,3.94,3.70,4.74,4.83,4.09,4.55,4.62,4.53,3.60,3.76,3.83,3.38,2.62,3.59,3.57,2.54,2.69,3.49,3.29,2.25,3.49,3.74,3.03,2.86,3.71,4.00,3.82,4.30,3.79,3.80,3.43,2.81,2.52,2.28,2.27,2.19,1.80,1.38,1.36,1.17,0.86,0.76,0.91,1.27,1.29,1.47,1.82,2.12,2.29,3.58],[30.99,30.97,30.80,30.81,30.68,30.53,30.71,30.69,30.66,30.57,30.74,30.71,30.59,30.66,30.73,30.76,30.59,30.50,30.61,30.48,30.36,30.36,30.56,30.66,30.66,30.77,30.52,30.62,30.65,30.42,30.28,30.49,30.38,30.11,30.10,30.20,30.05,29.77,30.03,29.96,29.67,29.63,29.77,29.76,29.61,29.65,30.00,29.86,29.44,30.04,30.31,30.12,29.93,30.38,30.53,30.38,30.68,30.58,30.64,30.25,30.59,30.73,30.31,30.33,30.58,30.54,30.09,30.45,30.62,30.34,30.22,30.47,30.59,30.40,30.42,30.64,30.57,30.39,30.61,30.64,30.59,30.76,30.69,30.86,30.83,30.63,30.83,30.74,30.66,30.25,30.50,30.80,30.53,30.30,30.63,30.79,30.53,30.56,30.87,30.79,30.80,30.95,30.92,30.90,30.99,30.98,30.93,30.77,30.99,31.00,30.73,30.98,30.96,30.87,30.93,30.98,30.97,31.00,30.84,30.79,30.91,30.76,30.46,30.58,30.84,30.44,30.21,30.61,30.62,30.07,30.47,29.90,30.23,30.33,30.54,30.26,30.43,29.83,29.52,29.99,29.45,29.94,29.23,29.91,30.14,29.22,29.11,29.92,29.69,29.16,29.58,30.10,30.05,29.21,29.58,29.85,29.16,28.83,29.67,29.77,28.72,29.26,29.96,29.78,28.98,29.64,30.21,29.80,29.13,29.97,29.28,28.53,28.63,29.26,29.02,28.05,28.74,28.96,28.29,28.15,28.76,28.80,27.70,28.10,28.57,28.21,27.50,28.53,28.34,27.91,28.45,28.58,28.75,28.39,28.86,28.93,28.75,29.06,28.38,27.99,28.09,28.54,27.76,27.56,27.97,28.08,27.69,27.37,28.18,27.71,27.17,27.92,28.07,27.62,27.67,28.25,28.25,27.58,28.30,28.84,28.26,28.23,29.21,29.13,28.54,29.13,29.70,29.27,29.07,29.96,29.50,29.46,29.16,28.56,28.90,28.67,27.93,28.43,28.76,28.50,28.09,28.68,28.94,28.80,28.53,29.18,29.03,29.03,29.13,29.35,29.00,29.52,29.19,29.07,29.08,29.46,29.09,28.99,29.33,29.46,28.79,28.86,29.47,29.09,28.90,29.38,29.50,29.25,29.42,30.13,30.05,30.04,29.59,29.90,29.87,29.43,29.38,29.53,29.40,28.83,29.51,29.50,29.23,29.05,29.38,29.60,29.19,29.20,29.58,29.56,29.39,29.53,29.46,29.29,29.13,28.87,28.26,28.94,28.89,28.21,28.90,29.10,29.09,28.55,29.14,29.40,28.80,28.60,28.74,28.71,28.34,28.48,28.56,28.23,27.93,28.66,27.90,27.91,28.97,28.16,28.38,28.77,28.34,28.97,28.60,29.09,29.19,28.85,29.35,29.53,29.50,29.47,29.62,29.37,29.68,29.84,29.81,29.60,29.72,29.89,29.77,29.67,30.04,30.00,29.90,29.51,29.45,29.41,29.17,28.93,29.01,29.21,29.32,28.86,29.04,29.29,29.19,28.91,29.22,28.69,28.58,28.10,27.86,28.66,28.51,27.91,28.65,28.98,28.70,28.52,29.09,29.07,28.66,29.13,29.42,29.24,29.46,29.84,29.76,29.61,30.07,30.22,29.84,29.95,30.51,30.33,30.55,30.39,30.18,30.09,30.34,29.96,29.78,30.04,29.94,29.77,29.33,29.90,29.91,29.38,29.52,29.80,29.37,29.16,29.37,29.56,28.94,29.06,29.73,29.16,28.74,29.26,29.53,28.97,28.82,29.30,29.20,28.68,28.94,29.39,29.21,29.35,28.94,29.24,29.60,28.92,29.08,29.56,29.39,29.21,29.48,29.88,29.65,29.64,29.98,30.11,30.10,30.01,30.41,30.52,30.02,30.40,30.22,30.33,30.07,29.89,29.79,29.50,29.28,29.47,29.34,28.88,28.88,29.07,28.45,28.31,28.70,28.27,27.54,28.29,28.66,27.95,27.59,28.03,28.68,28.32,27.85,28.55,28.74,28.12,27.96,28.28,28.65,27.86,27.98,28.59,28.51,28.23,28.74,28.88,28.73,28.91,29.32,29.69,29.40,29.90,30.04,29.96,30.25,30.54,30.51,30.59,30.45,30.47,30.29,30.00,30.26,30.19,29.78,29.79,30.20,30.15,29.64,28.96,29.37,29.45,29.02,28.70,29.54,29.82,29.34,29.53,30.04,30.16,30.43,30.42,30.54,30.64,30.82,30.40,30.89,30.87,30.84,31.01,30.84,30.92,30.89,30.93,30.64,30.53,30.78,30.35,30.78,30.77,30.63,30.07,30.37,30.54,30.34,30.05,29.74,29.67,30.10,29.90,29.64,29.77,30.11,29.89,29.68,30.16,30.23,30.04,30.14,30.40,30.43,30.23,30.33,30.72,30.63,30.54,30.59,30.53,30.54,30.23,30.36,30.50,29.92,30.16,30.37,30.33,29.89,30.19,30.50,30.26,29.97,30.39,30.54,30.05,30.34,30.57,30.40,30.31,30.61,30.72,30.74,30.79,30.57,30.82,30.88,30.68,30.68,31.00,30.84,30.74,30.85,30.98,30.76,30.59,30.80,30.87,30.78,30.72,30.88,30.86,30.80,30.67,30.74,27.25,26.31,24.88,24.28,23.98,23.12,22.83,22.89,22.47,22.21,22.54,22.41,22.09,22.91,22.29,22.59,21.41,21.99,20.75,20.35,20.54,20.16,19.61,19.51,19.38,18.59,18.07,18.17,17.16,16.27,15.91,17.43,16.21,15.40,15.85,16.56,15.33,14.86,15.46,16.02,14.78,14.64,15.16,15.37,14.42,14.85,15.10,14.55,13.73,14.41,14.80,14.03,13.03,14.11,14.81,13.38,13.57,14.34,14.24,14.45,15.21,15.29,14.86,15.94,16.17,16.29,15.61,16.76,16.95,16.12,16.52,17.27,17.15,16.96,17.49,18.08,17.55,17.51,18.61,19.15,18.02,19.51,18.78,18.72,17.72,17.79,17.88,17.24,16.31,15.81,15.58,17.11,16.48,15.57,16.03,17.55,16.72,16.13,17.26,17.38,16.90,17.84,16.33,17.36,15.86,15.37,15.09,15.69,14.92,14.88,15.24,16.01,15.82,16.20,17.02,16.88,16.49,17.30,17.05,16.15,15.97,16.19,15.42,14.97,15.69,15.18,14.41,13.62,13.36,12.23,12.02,10.84,10.32,11.85,11.30,12.74,12.08,11.25,12.57,12.13,13.22,12.65,13.02,13.11,13.13,13.27,14.01,13.95,13.69,13.71,14.53,14.73,15.01,14.68,15.11,14.50,13.56,14.10,14.28,13.34,13.14,13.61,13.40,12.64,12.63,12.99,12.68,11.68,11.62,11.51,11.53,11.71,12.38,13.26,13.32,12.00,12.57,13.51,12.57,12.36,13.08,13.73,12.63,12.51,13.64,13.32,13.01,12.87,14.24,13.97,13.84,14.01,15.22,14.28,15.40,13.40,13.18,12.68,13.03,13.61,13.15,12.08,12.19,12.33,12.17,11.29,11.22,11.73,11.07,10.72,11.16,10.78,10.23,10.58,10.78,10.31,10.18,10.49,10.80,9.81,10.52,10.90,11.36,10.28,11.04,11.63,10.97,10.54,10.91,11.54,12.30,11.92,11.11,11.53,12.25,11.41,10.60,11.50,11.79,11.38,11.04,11.74,12.10,11.32,11.49,12.30,12.67,13.86,13.45,13.89,13.32,14.16,13.85,12.84,13.06,13.90,12.97,12.50,13.30,13.30,12.46,12.52,13.26,12.64,12.00,12.21,13.15,12.30,12.11,12.65,12.62,13.44,13.08,13.93,13.95,12.28,13.39,14.06,13.43,12.75,13.63,14.07,13.18,13.06,14.25,14.19,13.02,13.87,15.12,14.64,14.53,14.90,14.63,13.38,13.17,14.05,13.08,13.18,14.42,13.27,12.93,13.77,14.61,13.13,13.73,13.64,13.19,12.67,13.06,12.70,11.86,12.36,12.51,12.04,11.39,12.10,12.03,11.55,12.75,13.50,13.14,14.28,15.12,15.61,14.12,14.38,13.57,13.01,13.36,14.29,13.68,12.97,13.31,14.05,14.42,14.92,15.11,13.70,14.02,14.84,14.46,13.69,14.13,14.83,14.19,13.33,13.01,14.04,13.41,12.39,12.67,13.26,11.85,11.84,12.47,12.66,11.56,11.98,12.47,12.48,11.61,11.84,10.99,10.83,10.02,10.31,9.80,10.09,11.09,10.90,10.09,10.80,11.63,10.80,10.88,11.68,12.18,11.79,12.20,13.04,12.96,12.48,13.45,14.06,13.61,13.87,14.90,14.68,14.14,14.55,14.12,13.64,13.32,13.57,12.58,12.60,12.62,11.94,11.36,11.81,11.33,10.16,10.46,10.73,9.90,9.27,9.56,9.39,8.60,8.15,8.83,8.58,7.68,7.72,8.83,7.67,7.02,7.52,7.72,7.16,6.45,6.63,6.68,5.83,5.80,6.53,5.80,5.35,5.73,6.09,5.10,5.14,5.91,6.16,5.10,5.54,6.37,6.32,5.51,6.11,6.28,5.73,5.16,5.47,6.35,5.67,5.31,6.22,6.61,5.92,6.05,6.91,6.89,6.84,7.23,7.73,7.98,7.87,8.33,9.08,8.91,9.06,9.82,10.93,10.20,11.46,10.60,9.43,9.95,10.31,9.67,8.73,9.51,9.57,8.30,8.10,9.23,8.73,7.70,7.87,8.62,7.78,7.23,8.52,8.74,7.70,7.81,8.77,8.47,7.74,8.18,7.05,7.32,7.93,7.51,7.74,8.27,8.26,8.53,8.80,8.97,9.25,9.82,9.92,10.10,9.13,8.62,8.41,8.84,8.52,7.60,7.88,7.88,7.26,6.73,5.93,6.49,6.50,6.63,5.76,5.56,5.03,4.97,4.89,3.97,4.23,3.58,4.27,4.01,3.12,3.46,3.47,4.09,4.37,4.72,4.20,4.38,5.25,4.91,5.87,5.85,6.07,5.39,5.17,5.25,5.14,4.74,4.62,4.94,4.86,3.84,4.36,4.73,4.22,3.50,4.60,4.74,3.84,3.65,4.63,4.60,3.90,4.27,4.63,4.28,3.40,3.82,4.03,3.36,2.65,3.60,3.83,2.62,2.99,3.69,3.62,2.38,3.67,4.04,3.50,3.32,4.05,4.28,4.14,4.81,4.11,3.96,3.59,3.25,2.84,2.47,2.51,2.33,2.01,1.49,1.45,1.46,1.18,0.86,0.76,0.95,1.17,1.40,1.51,1.79,2.17,3.37],[31.00,30.94,30.83,30.86,30.75,30.59,30.73,30.72,30.72,30.61,30.78,30.77,30.65,30.71,30.77,30.77,30.56,30.55,30.64,30.51,30.41,30.48,30.62,30.71,30.70,30.82,30.55,30.62,30.62,30.41,30.28,30.45,30.37,30.13,30.05,30.17,30.06,29.82,30.03,29.91,29.65,29.64,29.77,29.74,29.72,29.72,30.01,29.87,29.54,30.14,30.32,30.17,30.02,30.38,30.56,30.36,30.65,30.59,30.68,30.16,30.58,30.71,30.37,30.31,30.56,30.54,30.08,30.41,30.58,30.34,30.20,30.42,30.52,30.41,30.36,30.60,30.55,30.35,30.58,30.61,30.58,30.75,30.66,30.84,30.83,30.60,30.78,30.69,30.64,30.27,30.49,30.74,30.50,30.30,30.66,30.75,30.53,30.56,30.83,30.78,30.78,30.95,30.93,30.86,31.00,30.96,30.89,30.75,31.00,30.99,30.70,30.97,30.94,30.85,30.90,30.94,30.95,30.95,30.81,30.78,30.88,30.75,30.45,30.60,30.81,30.43,30.29,30.63,30.61,30.09,30.44,29.96,30.27,30.35,30.51,30.19,30.45,29.84,29.52,29.95,29.46,29.86,29.01,29.78,30.08,29.05,29.03,29.79,29.62,28.99,29.46,29.97,30.01,29.00,29.52,29.82,29.07,28.73,29.76,29.70,28.78,29.31,29.92,29.69,29.02,29.74,30.18,29.76,29.18,30.02,29.35,28.60,28.65,29.40,29.14,28.14,28.87,29.03,28.29,28.16,28.82,28.64,27.67,28.09,28.51,27.98,27.57,28.42,28.05,27.59,28.10,28.32,28.55,28.13,28.74,28.84,28.71,28.86,28.23,27.60,27.96,28.30,27.77,27.63,27.88,27.90,27.44,27.30,28.21,27.72,27.17,28.05,28.05,27.75,27.77,28.37,28.32,27.66,28.43,28.78,28.36,28.27,29.29,29.22,28.69,29.22,29.65,29.23,29.00,29.97,29.43,29.36,29.21,28.60,28.80,28.71,28.08,28.53,28.70,28.67,28.29,28.74,28.98,28.91,28.67,29.23,29.09,29.22,29.18,29.28,28.84,29.59,29.19,29.01,28.94,29.51,29.10,28.91,29.28,29.51,28.85,28.81,29.46,29.21,28.88,29.36,29.48,29.34,29.50,30.11,30.17,30.08,29.64,29.89,29.83,29.49,29.48,29.61,29.48,28.98,29.56,29.55,29.31,29.14,29.48,29.64,29.17,29.30,29.63,29.61,29.52,29.58,29.53,29.31,29.21,28.90,28.34,28.96,28.84,28.21,28.93,29.20,29.02,28.63,29.00,29.37,28.79,28.44,28.71,28.80,28.33,28.50,28.55,28.38,28.02,28.73,27.95,28.16,29.02,28.24,28.57,28.97,28.47,29.03,28.87,29.12,29.32,29.11,29.42,29.59,29.50,29.36,29.72,29.45,29.66,29.85,29.78,29.61,29.72,29.72,29.67,29.53,29.84,29.91,29.83,29.27,29.27,29.31,28.93,28.84,28.96,29.14,29.20,28.81,28.93,29.26,29.31,29.00,29.26,28.81,28.78,28.26,27.96,28.77,28.80,28.13,28.84,29.19,28.71,28.61,29.19,29.10,28.74,29.12,29.43,29.13,29.27,29.79,29.82,29.50,29.91,30.13,29.82,29.91,30.40,30.30,30.51,30.31,30.09,30.04,30.30,29.92,29.78,30.09,29.97,29.78,29.42,29.89,29.93,29.53,29.59,29.87,29.49,29.37,29.45,29.56,29.23,29.22,29.83,29.32,29.03,29.36,29.65,28.96,29.08,29.27,29.31,28.72,28.91,29.39,29.15,29.32,28.81,29.00,29.57,28.81,28.86,29.43,29.24,29.16,29.45,29.87,29.67,29.57,30.05,30.13,30.09,30.03,30.46,30.52,30.03,30.45,30.17,30.26,30.08,29.80,29.68,29.44,29.28,29.47,29.13,28.89,28.78,29.08,28.31,28.41,28.88,28.17,27.53,28.41,28.86,28.00,27.67,28.06,28.80,28.62,27.92,28.68,29.02,28.33,28.06,28.36,28.67,28.08,27.93,28.51,28.68,28.33,28.58,28.81,28.85,29.00,29.30,29.71,29.59,29.89,30.02,29.97,30.24,30.54,30.54,30.63,30.50,30.50,30.30,30.06,30.29,30.18,29.82,29.80,30.19,30.14,29.73,29.13,29.54,29.48,29.08,28.77,29.62,29.79,29.29,29.62,30.08,30.15,30.45,30.47,30.61,30.60,30.82,30.48,30.94,30.90,30.82,31.07,30.87,30.88,30.87,30.91,30.60,30.50,30.74,30.26,30.74,30.75,30.62,30.05,30.31,30.49,30.30,29.92,29.60,29.59,30.01,29.82,29.47,29.65,30.05,29.71,29.55,30.16,30.11,29.89,30.16,30.38,30.37,30.27,30.47,30.75,30.59,30.65,30.64,30.59,30.48,30.16,30.29,30.45,29.95,30.01,30.32,30.38,29.89,30.06,30.47,30.21,29.87,30.31,30.46,29.95,30.11,30.49,30.28,30.24,30.56,30.68,30.74,30.82,30.58,30.79,30.91,30.70,30.62,31.01,30.87,30.74,30.84,30.97,30.78,30.53,30.75,30.88,30.74,30.64,30.87,30.86,30.78,30.74,30.76,27.27,26.34,24.93,24.38,24.11,23.45,23.17,23.08,22.67,22.46,22.82,22.87,22.27,23.19,22.55,22.86,21.78,22.26,20.88,20.48,20.55,20.21,19.85,19.72,19.72,18.91,18.45,18.73,17.83,16.87,16.58,17.98,16.91,16.06,16.50,17.24,16.16,15.47,16.10,16.71,15.51,15.34,15.98,16.07,15.14,15.51,15.78,14.97,14.17,14.96,15.20,14.15,13.40,14.48,14.92,13.47,13.70,14.49,14.61,14.80,15.70,15.64,15.17,16.45,16.61,16.65,16.25,17.34,17.60,16.80,17.10,17.89,17.76,17.48,18.08,18.62,18.14,18.03,18.95,19.66,18.71,20.12,19.32,19.36,18.41,18.38,18.54,17.85,16.93,16.34,16.11,17.69,17.12,16.21,16.57,18.22,17.19,16.34,17.60,17.81,17.05,17.94,16.90,17.44,16.26,15.59,15.30,15.83,15.15,15.16,15.24,16.17,16.20,16.28,17.33,17.27,16.99,17.84,17.49,16.81,16.44,16.64,15.83,15.58,15.81,15.51,14.72,13.90,13.69,12.68,12.22,11.12,10.44,11.85,11.41,12.67,12.28,11.57,12.85,12.33,13.65,13.17,13.55,13.69,13.63,13.78,14.36,14.41,14.25,14.54,15.17,15.34,15.70,15.37,15.76,14.98,14.20,14.75,14.78,13.73,13.68,14.05,13.97,13.03,13.00,13.23,12.96,11.92,12.00,11.81,11.95,12.20,12.89,13.96,14.06,12.48,13.10,14.27,13.12,12.78,13.60,14.34,12.99,12.89,14.28,13.84,13.39,13.55,14.71,14.20,14.15,14.55,15.58,14.72,15.80,13.89,13.85,13.21,13.41,13.92,13.53,12.62,12.69,12.75,12.55,11.84,11.77,12.09,11.68,11.23,11.80,11.20,10.75,10.98,11.27,10.71,10.42,10.97,11.33,10.33,10.65,11.54,11.78,10.57,11.47,12.23,11.72,11.02,11.35,12.16,13.05,12.51,11.53,12.20,12.94,11.97,10.94,12.12,12.57,11.77,11.55,12.38,12.70,11.76,12.09,12.90,13.09,14.29,13.99,14.50,14.02,14.75,14.49,13.33,13.81,14.57,13.53,12.98,14.07,14.19,12.87,13.11,14.18,13.32,12.45,13.18,13.92,12.88,12.52,13.41,13.14,14.17,13.67,14.60,14.84,12.92,13.97,14.91,14.34,13.35,14.33,15.03,13.83,13.67,15.03,14.92,13.60,14.30,15.61,15.16,14.98,15.28,15.10,13.90,13.71,14.49,13.37,13.71,14.83,13.50,13.34,14.21,14.99,13.48,14.26,14.26,13.71,13.27,13.78,13.41,12.38,12.64,13.17,12.55,11.83,12.64,12.34,12.00,13.29,13.74,13.39,14.59,15.10,15.72,14.42,14.79,13.80,13.42,13.71,14.69,14.34,13.48,13.63,14.38,14.99,15.30,15.56,14.10,14.17,15.29,14.96,14.08,14.64,15.30,14.73,13.84,13.53,14.52,13.79,12.85,13.30,13.94,12.29,12.35,13.05,13.28,11.97,12.43,13.11,12.90,11.93,12.15,11.22,11.07,10.06,10.66,9.91,10.28,11.49,11.24,10.21,11.09,12.12,11.28,11.21,12.00,12.72,12.16,12.55,13.29,13.38,12.80,13.51,14.27,14.03,14.14,15.15,14.87,14.48,14.80,14.23,13.90,13.57,13.90,12.80,12.83,12.88,12.16,11.69,12.19,11.57,10.30,10.52,10.76,10.06,9.27,9.52,9.51,8.54,8.36,9.11,8.87,7.58,7.75,8.97,7.92,6.91,7.65,7.97,7.20,6.49,6.67,7.01,6.10,5.90,6.65,6.01,5.44,5.88,6.07,5.54,5.14,5.84,6.25,5.16,5.31,6.30,6.50,5.37,6.34,6.55,6.05,5.33,5.88,6.77,5.81,5.60,6.56,6.88,5.96,6.28,7.27,7.13,6.88,7.46,8.07,8.13,8.09,8.66,9.12,9.02,9.33,10.05,11.01,10.48,11.44,10.72,9.65,10.03,10.62,9.49,8.85,9.76,9.88,8.55,8.18,9.31,8.98,7.91,8.04,9.05,8.06,7.36,8.93,9.24,7.86,8.01,9.36,8.98,8.06,8.63,7.30,7.42,8.05,7.33,7.72,8.59,8.51,8.67,9.02,9.40,9.57,10.21,10.28,10.47,9.30,8.68,8.65,8.85,8.63,7.72,7.82,7.82,7.11,6.47,5.66,6.31,6.30,6.69,5.71,5.58,4.94,4.92,5.01,4.00,4.37,4.00,4.54,4.14,3.46,4.02,4.12,4.69,5.02,5.26,5.01,5.20,5.93,5.63,6.62,6.20,6.62,6.05,5.74,5.71,5.67,5.20,4.92,5.33,5.20,4.29,4.49,4.93,4.37,3.40,4.42,4.75,3.82,3.29,4.47,4.49,3.77,3.97,4.23,3.95,3.14,3.84,3.81,3.17,2.43,3.94,3.92,2.89,3.44,3.99,4.08,2.86,4.20,4.33,3.95,4.06,4.65,4.83,4.74,5.52,4.64,4.61,4.06,3.68,3.31,3.08,2.81,2.73,2.41,1.87,1.74,1.57,1.56,1.29,0.86,0.76,0.97,1.36,1.52,1.62,1.93,3.38],[30.97,30.89,30.76,30.81,30.69,30.61,30.75,30.73,30.74,30.61,30.79,30.80,30.66,30.74,30.77,30.79,30.56,30.55,30.57,30.46,30.35,30.40,30.54,30.67,30.64,30.79,30.54,30.56,30.56,30.31,30.22,30.40,30.31,30.03,29.99,30.06,29.99,29.72,29.96,29.79,29.49,29.46,29.65,29.59,29.60,29.52,29.87,29.71,29.33,29.99,30.17,29.92,29.87,30.24,30.37,30.25,30.44,30.45,30.48,29.97,30.39,30.57,30.25,30.10,30.43,30.44,29.95,30.28,30.50,30.27,30.13,30.32,30.44,30.33,30.24,30.52,30.49,30.30,30.52,30.61,30.51,30.73,30.62,30.83,30.81,30.56,30.77,30.64,30.58,30.21,30.45,30.69,30.43,30.20,30.61,30.72,30.45,30.48,30.75,30.69,30.71,30.90,30.87,30.76,30.89,30.83,30.80,30.63,30.91,30.85,30.58,30.87,30.84,30.73,30.83,30.89,30.87,30.91,30.72,30.66,30.83,30.65,30.34,30.41,30.66,30.30,30.12,30.45,30.43,29.84,30.14,29.48,30.07,30.07,30.39,29.88,30.22,29.54,29.13,29.73,29.23,29.63,28.90,29.63,29.88,28.90,28.95,29.64,29.46,28.83,29.39,29.90,29.87,28.87,29.35,29.68,28.92,28.59,29.63,29.54,28.31,28.97,29.71,29.39,28.65,29.44,29.88,29.42,28.83,29.66,28.92,28.20,28.33,29.16,28.83,27.74,28.40,28.77,28.04,27.68,28.48,28.46,27.45,27.74,28.44,28.00,27.48,28.27,28.04,27.62,28.17,28.37,28.69,28.29,28.96,28.94,28.63,28.85,28.17,27.52,27.81,28.09,27.59,27.35,27.56,27.68,27.16,27.01,27.65,27.32,26.78,27.44,27.40,27.34,27.35,27.67,27.72,27.31,27.99,28.23,27.83,27.99,28.91,28.82,28.42,29.03,29.33,28.93,28.76,29.64,29.25,29.10,29.01,28.43,28.63,28.41,27.76,28.34,28.54,28.53,27.87,28.47,28.82,28.69,28.21,28.96,28.80,29.02,29.06,29.26,28.79,29.51,29.16,28.87,28.95,29.48,28.99,28.75,29.24,29.40,28.61,28.67,29.40,29.07,28.65,29.22,29.33,29.15,29.21,29.85,30.07,29.91,29.55,29.78,29.75,29.35,29.38,29.49,29.34,28.73,29.47,29.49,29.14,28.96,29.45,29.58,29.04,29.16,29.53,29.51,29.32,29.42,29.43,29.15,29.00,28.77,28.20,28.76,28.64,27.99,28.76,29.03,28.85,28.45,28.94,29.24,28.60,28.27,28.61,28.65,28.06,28.31,28.32,28.13,27.72,28.36,27.74,27.67,28.81,28.08,28.31,28.71,28.29,28.68,28.50,28.81,28.88,28.64,28.92,29.25,29.18,28.99,29.44,29.05,29.39,29.58,29.58,29.37,29.57,29.58,29.47,29.29,29.68,29.73,29.71,29.09,29.14,29.21,28.77,28.52,28.99,29.04,28.86,28.48,28.66,28.86,28.80,28.78,28.94,28.37,28.01,28.04,27.47,28.16,28.46,27.82,28.64,28.83,28.44,28.38,28.82,28.73,28.52,28.87,29.10,28.75,29.03,29.58,29.61,29.31,29.76,29.99,29.58,29.74,30.24,30.07,30.40,30.10,29.88,29.77,30.06,29.66,29.47,29.91,29.67,29.51,28.96,29.60,29.72,29.26,29.16,29.60,29.21,29.00,29.08,29.25,28.87,28.86,29.53,28.91,28.75,28.97,29.26,28.68,28.69,28.91,28.82,28.20,28.69,28.95,28.86,29.16,28.56,28.80,29.24,28.49,28.38,29.11,28.79,28.74,29.16,29.75,29.23,29.24,29.79,29.81,29.79,29.70,30.22,30.14,29.72,30.17,29.94,30.00,29.79,29.49,29.38,29.04,28.81,28.97,28.73,28.43,28.36,28.87,27.98,28.01,28.65,28.01,27.24,28.18,28.41,27.73,27.48,27.70,28.50,28.30,27.72,28.28,28.69,28.11,27.70,28.02,28.35,27.74,27.50,28.05,28.36,27.78,28.17,28.45,28.37,28.53,29.00,29.39,29.26,29.67,29.78,29.71,29.99,30.34,30.23,30.30,30.27,30.11,30.05,29.77,30.02,29.87,29.44,29.50,29.94,29.88,29.47,28.84,29.33,29.17,28.77,28.46,29.34,29.53,28.95,29.39,29.80,29.91,30.13,30.31,30.39,30.39,30.61,30.10,30.73,30.80,30.77,30.98,30.68,30.64,30.77,30.70,30.24,30.22,30.51,29.95,30.54,30.58,30.41,29.81,30.06,30.30,30.08,29.67,29.44,29.35,29.77,29.60,29.45,29.42,29.85,29.42,29.35,29.80,29.73,29.57,29.75,30.03,30.25,29.90,30.20,30.62,30.46,30.51,30.49,30.40,30.36,30.02,30.10,30.28,29.79,29.75,30.18,30.16,29.61,29.80,30.29,29.88,29.53,30.17,30.13,29.74,30.02,30.38,30.02,30.11,30.42,30.62,30.58,30.62,30.39,30.63,30.81,30.56,30.53,30.88,30.82,30.57,30.79,30.89,30.65,30.38,30.66,30.79,30.65,30.49,30.79,30.77,30.69,30.62,30.68,26.85,25.87,24.17,23.56,23.30,22.62,22.27,22.37,21.80,21.24,21.53,21.81,21.31,22.06,21.50,21.67,20.66,21.15,19.83,19.47,19.58,19.07,18.64,18.41,18.22,17.62,17.43,17.05,16.38,15.70,15.37,16.40,15.57,14.92,15.26,15.60,14.86,14.38,14.64,15.23,14.18,14.28,14.58,14.77,13.80,14.22,14.50,13.91,13.21,13.61,13.95,13.15,12.34,13.30,13.86,12.58,13.09,13.64,13.86,13.94,14.70,14.61,14.10,15.20,15.42,15.54,14.99,15.99,16.17,15.45,15.76,16.38,16.26,16.11,16.65,16.93,16.70,16.71,17.39,18.09,17.37,18.35,17.81,17.73,16.85,17.01,17.02,16.33,15.54,15.03,14.74,16.06,15.74,14.82,14.88,16.59,15.93,15.12,16.22,16.50,15.84,16.98,15.72,16.35,15.12,14.88,14.27,14.75,14.18,14.20,13.90,14.79,14.93,14.81,15.80,15.87,15.45,16.21,15.93,15.26,14.96,15.28,14.37,13.89,14.56,14.12,13.22,12.55,12.49,11.68,11.22,10.14,9.57,11.20,10.73,12.15,11.86,10.91,11.89,11.59,12.53,12.35,12.49,12.96,12.99,12.77,13.15,13.52,13.36,13.37,14.13,14.24,14.47,14.18,14.36,14.09,13.07,13.67,13.41,12.93,12.68,12.85,13.01,12.27,12.11,12.36,12.05,11.07,11.05,11.00,10.90,11.31,11.52,12.51,12.63,11.52,12.14,13.13,12.10,11.74,12.42,13.22,12.07,11.86,13.00,12.69,12.25,12.32,13.62,13.22,12.97,13.29,14.44,13.75,14.85,13.00,12.89,12.19,12.49,12.82,12.43,11.87,11.72,11.96,11.47,11.11,10.99,11.35,10.87,10.43,11.04,10.63,9.74,10.11,10.40,9.93,9.37,10.28,10.39,9.53,9.80,10.62,10.57,9.61,10.16,11.01,10.48,9.83,10.12,10.87,11.76,11.12,10.21,10.73,11.59,10.54,10.01,10.93,11.33,10.69,10.39,11.31,11.55,10.86,11.25,11.93,12.11,13.18,12.80,13.22,12.55,13.29,13.18,12.12,12.49,13.11,12.33,11.74,12.68,12.77,11.73,11.81,12.78,12.17,11.29,11.99,12.66,11.61,11.36,12.10,11.79,12.77,12.56,13.51,13.63,11.90,12.90,13.67,13.12,12.39,13.31,13.58,12.51,12.68,13.61,13.40,12.44,13.08,14.03,13.86,13.84,13.95,13.85,12.80,12.79,13.46,12.48,12.72,13.49,12.58,12.45,13.04,13.55,12.53,13.10,13.21,12.58,12.24,12.76,12.35,11.32,11.91,12.08,11.42,10.81,11.90,11.52,11.24,12.55,12.95,12.48,13.50,14.09,14.55,13.33,13.54,12.74,12.17,12.48,13.49,13.14,12.23,12.42,13.16,13.66,13.92,14.14,12.87,12.89,13.76,13.54,12.73,13.07,13.69,13.22,12.43,12.04,13.09,12.53,11.41,11.79,12.63,11.09,10.94,11.79,12.03,10.84,11.08,12.04,11.97,10.90,11.33,10.48,10.14,9.13,9.63,8.85,9.36,10.23,9.82,9.23,9.93,10.71,9.86,10.02,10.78,11.25,10.67,11.17,12.06,11.78,11.34,12.24,12.93,12.70,12.79,13.72,13.66,13.32,13.63,13.08,12.56,12.41,12.78,11.62,11.66,11.74,11.05,10.34,11.07,10.41,9.35,9.51,9.85,9.21,8.41,8.62,8.67,7.81,7.44,8.23,8.09,6.95,6.94,8.07,7.17,6.58,6.94,7.21,6.80,6.11,6.18,6.35,5.66,5.56,6.06,5.82,5.05,5.62,5.77,4.94,4.60,5.49,5.58,4.62,4.89,5.59,5.74,4.85,5.82,5.93,5.76,5.03,5.64,6.15,5.51,5.48,6.15,6.20,5.83,6.03,6.49,6.42,6.49,6.80,7.18,7.37,7.40,7.92,8.48,8.09,8.53,9.40,10.50,9.61,10.71,10.24,8.80,9.33,9.81,8.89,8.08,8.75,8.99,8.13,7.68,8.43,8.34,7.22,7.34,8.25,7.44,6.73,8.08,8.24,7.25,7.38,8.40,8.18,7.54,7.66,6.68,6.63,7.10,6.50,6.85,7.70,7.69,7.51,7.98,8.40,8.51,9.29,9.10,9.29,8.38,7.83,7.78,7.90,7.76,6.81,6.85,6.93,6.22,5.95,5.28,5.60,5.89,5.74,5.09,5.05,4.21,4.33,4.51,4.09,4.23,3.80,4.49,4.14,3.35,3.77,3.83,4.46,4.75,5.12,4.64,5.03,5.87,5.47,6.26,6.05,6.23,5.71,5.43,5.43,5.34,5.02,4.98,5.07,4.97,3.73,4.49,4.61,4.42,2.94,4.10,4.26,3.48,2.91,3.85,3.74,3.37,3.49,3.65,3.59,2.77,3.14,3.39,2.93,2.25,3.15,3.25,2.63,2.73,3.39,3.34,2.62,3.43,3.96,3.52,3.66,4.15,4.40,4.31,4.97,4.30,4.33,4.06,3.53,3.16,2.94,2.91,2.66,2.41,1.90,1.85,1.68,1.34,1.33,1.16,0.87,0.76,0.97,1.34,1.59,1.76,3.08],[31.02,31.03,30.88,30.92,30.83,30.72,30.83,30.83,30.80,30.71,30.87,30.89,30.77,30.82,30.89,30.87,30.70,30.64,30.74,30.57,30.45,30.50,30.66,30.77,30.76,30.85,30.61,30.68,30.70,30.43,30.32,30.50,30.38,30.08,30.10,30.20,30.04,29.78,30.04,29.92,29.58,29.56,29.78,29.77,29.68,29.69,30.03,29.92,29.51,30.10,30.32,30.14,29.98,30.37,30.55,30.40,30.67,30.60,30.62,30.20,30.56,30.72,30.37,30.32,30.59,30.62,30.16,30.45,30.64,30.39,30.27,30.49,30.62,30.43,30.40,30.68,30.62,30.40,30.63,30.70,30.65,30.81,30.73,30.94,30.90,30.67,30.87,30.76,30.70,30.30,30.53,30.82,30.58,30.30,30.70,30.80,30.58,30.56,30.88,30.83,30.81,31.00,30.95,30.87,31.00,30.96,30.92,30.80,31.00,30.98,30.72,30.98,30.93,30.86,30.93,30.99,30.98,31.01,30.84,30.81,30.90,30.76,30.42,30.62,30.82,30.42,30.22,30.63,30.64,30.02,30.43,29.88,30.26,30.32,30.53,30.15,30.38,29.82,29.47,29.93,29.51,29.84,29.24,29.84,30.10,29.21,29.29,29.86,29.65,29.15,29.61,30.04,30.02,29.11,29.55,29.87,29.19,28.74,29.80,29.74,28.69,29.17,29.90,29.69,29.00,29.67,30.14,29.78,29.16,29.98,29.19,28.54,28.53,29.31,29.01,27.88,28.72,28.93,28.06,27.94,28.70,28.59,27.49,28.03,28.51,28.06,27.55,28.53,28.21,27.73,28.29,28.53,28.73,28.42,28.92,28.94,28.74,28.99,28.37,27.81,27.96,28.41,27.66,27.50,27.93,27.88,27.31,27.23,28.09,27.55,26.98,27.91,28.05,27.53,27.56,28.20,28.19,27.58,28.27,28.65,28.22,28.20,29.20,29.04,28.56,29.09,29.55,29.10,28.90,29.82,29.37,29.26,29.02,28.49,28.79,28.48,27.95,28.35,28.54,28.44,27.97,28.57,28.79,28.61,28.26,29.10,28.91,29.15,29.06,29.41,28.68,29.52,29.15,28.92,28.86,29.38,29.04,28.82,29.24,29.29,28.69,28.77,29.35,29.13,28.79,29.30,29.44,29.31,29.46,30.10,30.16,30.01,29.62,29.93,29.81,29.51,29.42,29.46,29.32,28.73,29.45,29.45,29.16,29.05,29.37,29.56,29.18,29.25,29.58,29.55,29.40,29.54,29.52,29.29,29.09,28.88,28.25,28.89,28.90,28.17,28.83,29.14,29.02,28.47,29.03,29.28,28.74,28.29,28.61,28.64,28.11,28.33,28.51,28.13,27.67,28.50,27.72,27.73,28.90,28.16,28.41,28.87,28.38,28.89,28.66,29.05,29.12,28.76,29.28,29.57,29.42,29.17,29.63,29.43,29.70,29.98,29.97,29.60,29.95,29.98,29.73,29.58,30.15,30.08,29.79,29.33,29.30,29.31,28.98,28.86,28.84,29.12,29.02,28.59,28.83,28.97,28.91,28.69,29.05,28.54,28.26,27.98,27.53,28.31,28.43,27.89,28.67,28.86,28.45,28.54,28.99,28.82,28.55,28.96,29.31,28.95,29.33,29.76,29.82,29.52,30.13,30.35,29.89,30.01,30.57,30.39,30.55,30.34,30.20,30.10,30.35,29.93,29.77,30.11,29.95,29.67,29.17,29.81,29.80,29.30,29.36,29.66,29.23,29.00,29.23,29.41,28.92,28.97,29.66,29.06,28.71,29.13,29.44,28.72,28.75,29.10,29.08,28.42,28.82,29.24,29.05,29.26,28.77,29.02,29.47,28.63,28.84,29.29,29.18,29.03,29.42,29.79,29.47,29.49,29.83,30.08,29.97,29.91,30.46,30.49,29.92,30.31,30.14,30.16,29.91,29.77,29.58,29.20,29.22,29.34,29.02,28.73,28.59,29.04,28.27,28.21,28.69,28.11,27.35,28.12,28.56,27.81,27.40,27.89,28.54,28.31,27.68,28.38,28.70,28.03,27.75,28.13,28.48,27.87,27.77,28.38,28.55,28.27,28.60,28.75,28.71,28.84,29.21,29.69,29.34,29.81,29.92,29.87,30.17,30.51,30.46,30.60,30.43,30.55,30.29,29.97,30.24,30.17,29.74,29.79,30.12,30.05,29.51,28.93,29.37,29.32,29.01,28.64,29.55,29.77,29.25,29.45,29.98,30.09,30.43,30.42,30.53,30.72,30.83,30.46,30.85,30.85,30.85,31.01,30.96,30.85,30.92,30.86,30.57,30.54,30.74,30.38,30.76,30.80,30.62,30.02,30.33,30.51,30.30,29.98,29.67,29.65,29.96,29.78,29.54,29.62,30.03,29.75,29.51,30.07,30.14,29.87,30.04,30.35,30.38,30.09,30.46,30.75,30.59,30.61,30.62,30.61,30.53,30.18,30.41,30.49,29.89,29.99,30.41,30.32,29.79,30.12,30.49,30.13,29.81,30.43,30.53,30.00,30.22,30.61,30.46,30.26,30.64,30.84,30.79,30.88,30.67,30.79,30.95,30.78,30.76,31.03,30.92,30.76,30.89,31.01,30.77,30.51,30.84,30.95,30.82,30.70,30.83,30.87,30.82,30.76,30.84,26.97,26.17,24.66,24.03,23.76,23.07,22.70,22.73,22.07,21.73,22.16,22.05,21.64,22.65,21.93,22.43,21.27,21.69,20.64,20.10,20.13,19.66,19.43,19.32,19.11,18.30,17.80,17.71,16.87,16.19,15.89,17.02,16.11,15.43,15.79,16.19,15.26,14.65,15.15,15.64,14.64,14.62,15.14,15.09,14.26,14.86,15.00,14.54,13.66,14.21,14.72,13.62,12.92,13.98,14.72,13.17,13.65,14.47,14.52,14.48,15.54,15.53,14.73,16.00,16.34,16.25,15.62,16.80,17.00,16.03,16.33,17.27,17.17,16.71,17.41,17.89,17.33,17.34,18.27,18.83,17.77,19.23,18.68,18.66,17.61,17.59,17.84,17.16,16.27,15.63,15.51,16.93,16.52,15.40,15.74,17.55,16.65,15.90,17.23,17.45,16.76,17.88,16.51,17.08,16.04,15.41,14.97,15.75,14.83,14.85,14.87,15.75,15.88,15.78,16.94,17.08,16.63,17.38,16.78,16.12,15.96,16.14,15.16,14.73,15.40,14.96,14.12,13.40,13.33,12.26,11.86,10.67,10.29,11.69,11.44,12.68,12.18,11.26,12.45,12.16,13.12,12.81,13.09,13.48,13.54,13.58,13.98,14.25,14.02,14.14,14.85,14.89,15.07,14.77,14.90,14.68,13.65,14.15,14.23,13.33,13.16,13.46,13.42,12.73,12.49,12.84,12.65,11.52,11.38,11.28,11.31,11.59,12.14,13.12,13.12,11.94,12.59,13.54,12.59,12.20,12.90,13.69,12.63,12.34,13.58,13.19,12.90,12.99,14.23,13.84,13.67,14.00,15.19,14.44,15.55,13.51,13.58,12.59,12.92,13.54,13.07,12.15,12.01,12.39,12.11,11.17,11.27,11.68,10.91,10.46,11.30,10.76,9.95,10.22,10.67,10.09,9.73,10.49,10.70,9.84,10.16,10.91,11.06,9.99,10.67,11.49,10.95,10.56,10.68,11.35,12.25,11.65,10.76,11.19,12.03,11.13,10.44,11.27,11.74,11.20,10.81,11.52,11.98,11.23,11.53,12.14,12.46,13.27,13.10,13.55,12.99,13.70,13.46,12.52,12.80,13.52,12.65,12.09,12.98,13.04,12.03,12.25,13.09,12.40,11.71,12.31,12.99,12.00,11.87,12.65,12.19,13.19,12.94,13.86,13.92,12.08,13.19,13.83,13.27,12.53,13.46,13.80,12.77,12.82,13.92,13.79,12.63,13.32,14.46,14.17,14.18,14.31,14.11,12.96,13.01,13.65,12.90,12.94,13.88,12.98,12.62,13.24,13.98,12.95,13.37,13.39,12.91,12.55,12.93,12.50,11.67,12.10,12.24,11.64,11.05,12.07,11.91,11.49,12.75,13.13,12.89,13.65,14.55,15.03,13.72,13.86,13.22,12.73,12.95,13.99,13.48,12.81,13.03,13.64,14.18,14.37,14.72,13.54,13.52,14.46,14.22,13.57,13.76,14.36,13.79,13.14,12.62,13.62,13.20,12.32,12.44,13.10,11.88,11.73,12.36,12.48,11.49,11.76,12.46,12.40,11.49,11.66,10.66,10.58,9.64,10.12,9.43,9.88,10.92,10.62,9.90,10.69,11.53,10.60,10.77,11.63,12.09,11.63,12.07,12.94,12.76,12.40,13.09,13.66,13.55,13.59,14.41,14.17,13.92,14.19,13.71,13.46,13.14,13.19,12.40,12.38,12.43,11.73,11.20,11.74,10.94,9.94,10.25,10.50,9.71,9.09,9.18,9.24,8.39,8.02,8.65,8.47,7.36,7.24,8.49,7.57,6.61,7.33,7.61,6.89,6.29,6.44,6.53,5.75,5.58,6.34,5.76,5.18,5.63,5.91,5.42,4.98,5.60,5.96,5.20,5.25,5.96,6.16,5.45,6.19,6.34,6.15,5.39,5.95,6.55,5.83,5.58,6.45,6.65,5.83,6.01,6.81,6.81,6.51,7.10,7.64,7.62,7.63,8.26,8.79,8.61,8.93,9.72,10.82,10.02,11.08,10.48,9.19,9.61,10.18,9.34,8.50,9.23,9.41,8.30,7.90,8.86,8.74,7.66,7.87,8.75,7.84,7.25,8.80,8.87,7.83,7.93,8.96,8.76,8.03,8.28,7.14,7.23,7.81,7.22,7.53,8.33,8.37,8.32,8.82,9.14,9.22,9.72,9.73,9.97,9.04,8.28,8.33,8.64,8.50,7.50,7.60,7.61,6.82,6.26,5.62,6.00,6.09,6.15,5.42,5.28,4.49,4.45,4.64,3.83,4.10,3.90,4.40,4.42,3.46,4.00,4.00,4.72,4.74,5.15,4.78,4.72,5.96,5.50,6.42,6.20,6.34,5.81,5.38,5.51,5.53,5.07,4.82,5.29,5.07,4.29,4.61,4.83,4.61,3.12,4.23,4.60,3.98,3.30,4.17,4.04,3.30,3.78,4.08,4.01,2.75,3.56,3.78,3.11,2.58,3.51,3.62,2.78,3.12,3.73,3.69,2.82,3.80,4.26,3.94,3.90,4.16,4.69,4.45,5.44,4.58,4.49,4.24,3.81,3.58,3.17,3.37,3.12,2.58,2.24,2.15,2.06,1.68,1.44,1.49,1.29,0.89,0.76,1.03,1.50,1.80,2.91],[31.06,31.04,30.90,30.91,30.81,30.67,30.80,30.80,30.77,30.71,30.86,30.84,30.71,30.78,30.84,30.85,30.65,30.63,30.69,30.58,30.48,30.54,30.65,30.77,30.76,30.84,30.60,30.66,30.66,30.43,30.29,30.47,30.35,30.12,30.08,30.21,30.03,29.80,30.03,29.97,29.69,29.61,29.80,29.79,29.65,29.70,30.01,29.91,29.54,30.06,30.34,30.19,30.03,30.37,30.55,30.41,30.66,30.57,30.63,30.23,30.61,30.72,30.39,30.34,30.57,30.55,30.12,30.46,30.59,30.35,30.23,30.48,30.57,30.40,30.42,30.66,30.55,30.40,30.65,30.67,30.63,30.79,30.72,30.88,30.85,30.60,30.81,30.69,30.66,30.28,30.52,30.74,30.53,30.37,30.65,30.76,30.53,30.57,30.81,30.80,30.80,31.00,30.95,30.91,31.02,30.99,30.91,30.77,31.00,31.03,30.71,30.99,30.97,30.83,30.89,30.99,30.96,30.98,30.84,30.80,30.90,30.71,30.47,30.58,30.80,30.43,30.25,30.62,30.59,30.06,30.44,29.98,30.28,30.37,30.55,30.25,30.47,29.88,29.57,30.03,29.56,29.94,29.26,29.86,30.14,29.31,29.21,29.89,29.73,29.20,29.62,30.10,30.10,29.17,29.63,29.90,29.28,28.90,29.74,29.79,28.88,29.35,29.99,29.81,29.05,29.75,30.18,29.85,29.24,30.04,29.28,28.59,28.67,29.30,29.04,28.08,28.86,29.00,28.28,28.23,28.83,28.74,27.82,28.20,28.56,28.18,27.69,28.63,28.37,27.91,28.42,28.65,28.79,28.46,29.06,29.01,28.84,29.09,28.49,28.02,28.07,28.52,27.86,27.69,28.09,28.09,27.58,27.43,28.23,27.73,27.20,28.03,28.14,27.64,27.69,28.37,28.30,27.59,28.33,28.86,28.36,28.22,29.23,29.18,28.60,29.10,29.71,29.30,29.06,29.97,29.51,29.50,29.19,28.56,28.75,28.50,28.02,28.40,28.44,28.40,28.15,28.59,28.81,28.74,28.48,29.12,28.92,29.08,28.98,29.22,28.79,29.51,29.14,28.78,28.84,29.43,28.97,28.77,29.23,29.38,28.67,28.77,29.38,29.05,28.81,29.35,29.45,29.23,29.44,30.12,30.10,30.06,29.60,29.88,29.78,29.39,29.38,29.50,29.35,28.81,29.46,29.50,29.15,29.01,29.40,29.51,29.11,29.28,29.58,29.56,29.45,29.58,29.47,29.20,29.06,28.82,28.35,28.89,28.85,28.24,28.86,29.15,29.05,28.62,29.10,29.33,28.82,28.54,28.72,28.69,28.35,28.48,28.53,28.28,28.05,28.70,27.99,27.98,28.96,28.32,28.41,28.79,28.48,29.02,28.60,29.08,29.29,28.84,29.38,29.54,29.51,29.34,29.63,29.45,29.68,29.92,29.86,29.62,29.75,29.89,29.72,29.55,30.02,30.00,29.89,29.43,29.47,29.34,28.97,28.88,28.96,29.08,29.11,28.62,28.82,29.13,29.09,28.69,29.16,28.62,28.50,28.12,27.91,28.57,28.56,27.90,28.70,28.89,28.49,28.40,29.03,28.91,28.58,29.15,29.43,29.08,29.40,29.89,29.81,29.56,30.03,30.25,29.87,29.99,30.52,30.42,30.63,30.44,30.21,30.12,30.41,30.01,29.86,30.13,30.01,29.82,29.29,29.94,29.96,29.44,29.58,29.93,29.38,29.14,29.43,29.61,29.06,29.08,29.80,29.17,28.85,29.27,29.59,28.98,28.93,29.31,29.28,28.72,28.96,29.38,29.17,29.40,29.00,29.21,29.62,28.83,29.03,29.50,29.32,29.20,29.40,29.87,29.60,29.61,30.03,30.09,30.05,30.01,30.44,30.55,30.04,30.43,30.26,30.27,30.07,29.85,29.78,29.50,29.31,29.48,29.33,28.87,28.81,29.08,28.43,28.27,28.80,28.28,27.47,28.32,28.68,27.99,27.60,28.01,28.75,28.43,27.86,28.55,28.78,28.14,27.94,28.22,28.55,27.90,27.96,28.52,28.53,28.27,28.68,28.82,28.78,28.92,29.32,29.70,29.46,29.89,30.06,29.99,30.29,30.58,30.56,30.66,30.49,30.53,30.30,30.02,30.26,30.18,29.77,29.84,30.19,30.21,29.76,28.99,29.45,29.48,29.09,28.80,29.56,29.82,29.34,29.62,30.09,30.15,30.49,30.41,30.57,30.71,30.85,30.47,30.97,30.90,30.89,31.09,30.88,30.96,30.93,30.95,30.64,30.52,30.79,30.39,30.75,30.79,30.66,30.08,30.41,30.58,30.37,30.08,29.76,29.69,30.10,29.84,29.61,29.79,30.08,29.77,29.65,30.15,30.21,29.92,30.14,30.38,30.36,30.15,30.42,30.70,30.62,30.63,30.61,30.56,30.57,30.24,30.37,30.46,29.89,30.09,30.38,30.37,29.82,30.02,30.46,30.14,30.06,30.38,30.50,30.13,30.29,30.56,30.35,30.33,30.66,30.78,30.76,30.89,30.67,30.83,30.92,30.63,30.71,30.99,30.90,30.77,30.84,31.03,30.79,30.58,30.76,30.94,30.82,30.69,30.90,30.84,30.81,30.75,30.86,27.61,26.67,25.30,24.74,24.39,23.68,23.45,23.51,23.17,22.82,23.12,23.17,22.79,23.55,23.02,23.32,22.15,22.81,21.38,21.02,21.19,20.98,20.54,20.52,20.48,19.45,18.97,19.19,18.28,17.33,17.05,18.40,17.38,16.65,17.13,17.84,16.77,16.13,16.78,17.31,16.18,15.87,16.46,16.60,15.76,15.95,16.25,15.64,14.93,15.48,15.65,15.01,14.27,14.94,15.62,14.34,14.25,15.27,15.20,15.59,16.48,16.31,15.80,17.16,17.34,17.08,16.76,17.94,18.12,17.16,17.62,18.61,18.40,18.02,18.78,19.26,18.47,18.63,19.76,20.18,19.10,20.49,19.81,19.87,18.77,18.79,18.95,18.15,17.26,16.78,16.68,18.02,17.48,16.54,16.84,18.39,17.55,16.86,18.23,18.31,17.82,18.54,17.46,18.24,16.71,16.14,15.82,16.28,15.59,15.40,15.70,16.71,16.48,16.79,18.05,17.71,17.19,18.16,17.93,17.10,16.67,16.88,16.43,16.03,16.19,15.79,15.48,14.34,13.99,13.42,12.88,11.81,11.07,12.42,12.32,13.25,12.90,12.43,13.50,13.22,14.39,13.88,14.29,14.53,14.40,14.53,15.04,15.34,14.94,15.16,16.15,16.30,16.40,16.14,16.45,15.82,14.82,15.46,15.54,14.48,14.36,14.84,14.51,13.59,13.55,14.02,13.43,12.30,12.71,12.43,12.56,12.73,13.62,14.49,14.54,13.30,13.84,14.75,13.86,13.65,14.25,15.01,13.97,13.62,14.85,14.69,14.14,14.11,15.66,15.12,14.96,15.27,16.64,15.69,16.77,14.89,14.58,13.99,14.25,14.84,14.28,13.40,13.45,13.47,13.16,12.41,12.45,12.72,11.93,11.79,12.40,11.61,11.15,11.72,11.97,11.21,11.11,11.50,11.77,10.82,11.42,11.96,12.37,11.29,11.95,12.65,12.10,11.60,11.92,12.62,13.46,13.02,12.23,12.73,13.48,12.58,11.81,12.73,13.11,12.66,12.18,13.03,13.43,12.57,12.80,13.64,13.95,15.05,14.68,15.26,14.61,15.42,15.25,14.09,14.27,15.25,14.14,13.74,14.52,14.71,13.56,13.73,14.65,13.82,13.12,13.56,14.45,13.40,13.22,13.91,13.75,14.65,14.29,15.10,15.33,13.68,14.63,15.48,14.84,14.13,15.09,15.67,14.61,14.49,15.98,15.74,14.43,15.19,16.62,16.19,16.02,16.30,15.93,14.74,14.58,15.47,14.61,14.59,15.97,14.79,14.39,15.11,16.03,14.63,15.16,15.00,14.52,14.25,14.58,14.00,13.22,13.69,13.88,13.27,12.72,13.38,13.61,13.04,14.18,14.75,14.36,15.29,15.84,16.46,15.09,15.49,14.46,14.03,14.38,15.51,15.00,14.22,14.44,14.99,15.68,15.91,16.16,14.79,15.00,15.95,15.59,14.77,15.24,15.90,15.29,14.47,14.27,15.14,14.43,13.65,13.95,14.46,13.04,13.13,13.83,14.02,12.77,13.27,13.81,13.68,12.86,13.05,12.12,11.83,11.21,11.39,10.99,11.34,12.34,11.91,11.23,12.02,12.82,12.03,12.16,12.90,13.41,12.93,13.21,14.03,14.11,13.56,14.33,14.94,14.69,14.61,15.82,15.69,14.91,15.19,15.00,14.81,14.22,14.41,13.65,13.61,13.80,13.00,12.44,13.08,12.25,11.05,11.64,11.62,10.77,10.16,10.56,10.30,9.46,9.20,9.96,9.55,8.46,8.85,9.89,8.62,7.72,8.64,8.67,7.92,7.31,7.64,7.87,6.83,6.54,7.58,6.72,5.95,6.34,6.81,5.80,5.58,6.29,6.71,5.50,5.54,6.70,6.87,5.69,6.46,6.91,6.41,5.55,6.39,7.08,6.25,6.00,7.11,7.48,6.56,7.01,7.98,8.12,7.98,8.46,9.08,9.27,9.04,9.53,10.16,10.02,10.10,10.89,11.92,11.18,12.36,11.59,10.30,10.73,11.33,10.72,9.95,10.62,10.62,9.38,9.25,10.24,9.82,8.78,8.93,9.80,8.69,8.10,9.73,9.80,8.50,8.63,9.67,9.38,8.44,8.93,7.63,7.88,8.35,7.87,8.50,9.08,9.00,9.45,9.84,9.87,9.99,10.72,10.90,11.14,10.07,9.60,9.44,9.72,9.46,8.46,8.66,8.57,7.65,7.08,6.19,6.47,6.54,6.77,5.88,5.73,4.73,4.96,4.93,4.05,4.57,4.27,5.00,4.45,3.92,4.59,5.01,5.33,5.67,5.94,5.70,6.05,6.98,6.36,7.48,7.27,7.45,6.76,6.30,6.42,6.23,5.74,5.66,5.76,5.58,4.54,4.66,5.37,4.64,3.66,4.57,4.86,3.98,3.19,4.52,4.35,3.54,4.10,4.84,4.24,2.85,4.04,4.57,3.70,3.04,4.59,4.96,3.71,4.41,5.18,4.89,4.16,5.21,5.81,5.38,5.35,5.93,6.24,5.83,6.95,5.91,5.73,5.25,5.01,4.93,4.34,4.33,4.18,3.55,2.97,2.80,2.69,2.38,1.93,1.85,1.79,1.41,0.95,0.76,1.15,1.61,2.88],[31.01,30.99,30.93,30.93,30.85,30.74,30.84,30.84,30.84,30.71,30.86,30.87,30.73,30.83,30.86,30.84,30.66,30.67,30.66,30.59,30.42,30.51,30.64,30.78,30.77,30.89,30.66,30.73,30.69,30.48,30.39,30.49,30.41,30.22,30.15,30.25,30.11,29.92,30.07,29.97,29.63,29.71,29.87,29.87,29.81,29.88,30.14,30.07,29.74,30.28,30.44,30.28,30.20,30.48,30.66,30.48,30.71,30.71,30.75,30.32,30.66,30.79,30.49,30.41,30.65,30.64,30.19,30.52,30.67,30.42,30.31,30.52,30.64,30.43,30.43,30.69,30.60,30.44,30.68,30.75,30.68,30.84,30.78,30.95,30.90,30.70,30.86,30.74,30.71,30.40,30.62,30.79,30.59,30.47,30.74,30.81,30.63,30.70,30.89,30.87,30.84,31.06,31.03,30.91,31.06,31.04,30.96,30.85,31.06,31.06,30.80,31.03,30.99,30.87,30.96,31.03,31.00,31.02,30.88,30.85,30.94,30.77,30.55,30.70,30.86,30.55,30.41,30.72,30.73,30.21,30.48,30.04,30.37,30.40,30.59,30.24,30.51,29.91,29.65,30.08,29.66,29.97,29.16,29.84,30.20,29.30,29.20,29.86,29.77,29.17,29.56,30.05,30.06,29.15,29.61,29.95,29.33,28.95,29.86,29.87,28.96,29.48,30.11,29.86,29.20,29.90,30.30,29.95,29.43,30.15,29.60,28.85,28.92,29.58,29.31,28.39,29.01,29.17,28.53,28.37,28.97,28.83,27.98,28.36,28.74,28.20,28.00,28.75,28.29,27.87,28.37,28.53,28.69,28.42,29.01,29.07,28.75,29.07,28.55,27.93,28.28,28.49,28.10,27.89,28.23,28.19,27.75,27.68,28.46,28.00,27.53,28.30,28.29,28.04,28.09,28.58,28.61,28.00,28.70,29.08,28.65,28.64,29.54,29.47,29.09,29.46,29.92,29.60,29.37,30.17,29.73,29.68,29.53,28.89,29.04,28.92,28.39,28.71,28.83,28.83,28.42,28.83,28.95,28.95,28.71,29.23,29.08,29.26,29.22,29.44,29.01,29.75,29.46,28.91,29.13,29.73,29.22,29.01,29.47,29.64,28.90,29.02,29.65,29.33,29.14,29.61,29.77,29.44,29.72,30.29,30.34,30.28,29.85,30.05,30.00,29.60,29.64,29.77,29.63,29.10,29.67,29.69,29.38,29.24,29.56,29.73,29.25,29.42,29.75,29.70,29.62,29.70,29.69,29.34,29.26,29.14,28.60,29.14,29.02,28.44,29.01,29.32,29.17,28.80,29.18,29.52,28.95,28.69,28.90,28.98,28.57,28.65,28.70,28.41,28.23,28.87,28.16,28.19,29.11,28.58,28.76,29.17,28.77,29.34,29.07,29.36,29.53,29.20,29.62,29.78,29.68,29.42,29.77,29.67,29.88,30.10,30.07,29.73,29.99,30.02,29.87,29.70,30.12,30.18,30.10,29.71,29.64,29.63,29.18,29.10,29.27,29.30,29.30,28.94,28.91,29.24,29.43,29.01,29.29,28.98,28.83,28.52,28.17,28.95,29.01,28.40,29.10,29.27,28.89,28.88,29.35,29.25,28.91,29.33,29.63,29.31,29.50,30.02,29.96,29.72,30.13,30.33,30.02,30.13,30.55,30.45,30.65,30.48,30.27,30.23,30.46,30.14,29.96,30.28,30.16,29.95,29.63,30.07,30.08,29.62,29.71,30.03,29.65,29.44,29.60,29.78,29.35,29.34,29.96,29.48,29.14,29.43,29.70,29.13,29.14,29.43,29.36,28.82,29.13,29.48,29.32,29.55,28.95,29.31,29.66,28.92,28.94,29.50,29.31,29.27,29.55,29.92,29.67,29.66,30.09,30.20,30.17,30.07,30.51,30.58,30.09,30.49,30.25,30.29,30.10,29.86,29.73,29.44,29.37,29.56,29.16,28.99,28.96,29.23,28.57,28.55,29.10,28.52,27.85,28.53,28.93,28.34,27.97,28.31,29.06,28.90,28.25,28.77,29.07,28.50,28.14,28.59,28.79,28.26,28.13,28.74,28.90,28.52,28.81,29.05,29.13,29.23,29.51,29.87,29.77,29.98,30.20,30.17,30.37,30.64,30.62,30.68,30.60,30.63,30.43,30.18,30.40,30.31,30.01,30.01,30.33,30.33,29.98,29.42,29.81,29.72,29.46,29.13,29.82,30.02,29.54,29.86,30.25,30.27,30.55,30.56,30.65,30.73,30.90,30.56,31.01,30.95,30.88,31.10,30.92,30.92,30.95,30.93,30.57,30.49,30.73,30.36,30.73,30.77,30.67,30.23,30.44,30.60,30.41,30.07,29.76,29.69,30.11,29.89,29.66,29.80,30.10,29.82,29.61,30.18,30.10,29.91,30.09,30.37,30.45,30.25,30.49,30.80,30.72,30.72,30.74,30.66,30.59,30.22,30.42,30.57,30.10,30.13,30.46,30.50,29.92,30.10,30.51,30.20,29.93,30.46,30.48,30.10,30.29,30.61,30.42,30.37,30.67,30.80,30.81,30.92,30.69,30.86,30.98,30.73,30.65,30.99,30.88,30.79,30.89,31.05,30.78,30.54,30.75,30.96,30.87,30.69,30.95,30.96,30.79,30.83,30.89,27.85,26.87,25.63,25.09,24.89,24.38,24.19,24.19,23.90,23.26,23.36,23.59,23.22,24.04,23.41,23.60,22.44,23.14,21.73,21.44,21.55,21.22,21.21,21.09,21.31,20.34,19.90,19.57,18.65,17.89,17.63,18.66,17.84,17.20,17.60,18.09,17.31,16.63,17.24,17.72,16.75,16.69,17.10,17.52,16.72,16.61,17.10,16.53,15.62,16.22,16.40,15.47,14.86,15.81,16.24,14.93,14.99,16.06,15.93,16.43,17.26,17.13,16.60,17.96,17.98,17.78,17.67,18.49,18.64,17.91,18.30,19.00,18.80,18.51,19.14,19.44,19.03,18.94,19.89,20.40,19.41,20.92,20.03,20.35,19.42,19.15,19.25,18.59,17.84,17.39,17.18,18.39,18.03,17.34,17.77,19.01,18.32,17.64,18.49,18.81,18.63,19.26,18.57,18.91,17.59,16.90,16.68,17.23,16.79,16.36,16.59,17.49,17.27,17.14,18.23,18.30,18.00,18.69,18.30,17.74,17.21,17.49,16.91,16.38,16.47,16.48,15.64,14.86,14.56,14.00,13.29,12.14,11.65,13.27,12.82,14.09,13.56,13.06,14.56,14.15,15.49,14.91,15.19,15.57,15.35,15.56,15.83,16.07,15.93,16.28,16.71,16.94,17.11,16.78,17.11,16.62,15.72,16.38,16.66,15.07,15.28,15.76,15.29,14.28,14.34,14.76,14.07,13.08,13.19,13.13,13.04,13.45,14.08,15.25,15.35,13.87,14.64,15.73,14.76,14.20,15.13,15.80,14.64,14.38,15.74,15.45,14.98,15.09,16.16,15.66,15.60,16.01,17.03,16.43,17.50,15.51,15.54,15.20,14.99,15.09,15.37,14.20,14.17,14.22,14.15,13.34,13.16,13.61,12.80,12.59,13.01,12.42,11.72,12.14,12.60,11.86,11.61,12.07,12.45,11.32,11.79,12.56,12.42,11.45,12.23,12.80,12.43,11.67,12.10,12.69,13.76,13.18,12.30,12.98,13.82,13.04,12.11,13.25,13.77,13.10,12.58,13.86,14.08,13.17,13.55,14.31,14.51,15.34,15.11,15.60,14.89,15.51,15.38,14.51,14.77,15.34,14.79,14.19,14.78,15.19,13.90,13.99,14.97,14.43,13.34,13.97,14.90,13.74,13.10,14.24,14.41,14.89,14.96,15.75,15.56,13.99,15.11,15.96,15.30,14.65,15.57,15.96,14.93,15.08,16.17,15.93,14.90,15.50,16.63,16.36,16.16,16.36,16.29,15.33,15.00,15.71,14.78,15.12,15.89,15.02,14.77,15.40,16.10,15.08,15.50,15.53,15.19,14.81,15.31,14.74,13.78,14.17,14.72,13.90,13.24,14.15,13.95,13.47,14.73,14.96,14.67,15.55,16.02,16.82,15.36,15.70,14.74,14.51,14.75,15.70,15.29,14.75,14.72,15.32,15.86,16.14,16.49,15.13,15.09,16.07,15.74,15.06,15.36,16.02,15.58,14.68,14.40,15.41,14.79,14.05,14.36,14.90,13.70,13.52,14.47,14.58,13.37,13.77,14.52,14.26,13.18,13.48,12.56,12.34,11.30,11.91,11.17,11.47,12.74,12.40,11.48,12.28,13.15,12.21,12.34,13.40,13.79,12.98,13.59,14.36,14.26,13.79,14.42,15.00,15.01,15.02,16.04,15.66,15.29,15.50,15.04,14.82,14.73,14.77,13.94,14.03,14.06,13.06,12.76,13.17,12.43,11.24,11.52,11.80,11.06,10.42,10.75,10.60,9.79,9.56,10.34,10.00,8.77,8.89,10.22,9.06,8.31,9.10,9.20,8.54,7.95,8.06,8.50,7.44,7.13,8.14,7.43,6.48,7.03,7.36,6.58,5.72,7.05,7.10,5.90,5.88,7.08,7.26,6.19,7.26,7.31,7.12,6.43,7.32,7.95,7.03,6.94,8.11,8.16,7.42,7.93,8.66,8.49,8.47,9.02,9.64,9.69,9.76,10.26,10.74,10.36,10.84,11.47,12.35,11.72,12.72,12.13,11.00,11.29,11.83,11.04,10.49,10.84,11.07,10.14,9.68,10.44,10.34,9.29,9.24,10.12,9.36,8.27,10.03,10.16,8.93,8.92,10.25,10.18,9.02,9.42,8.02,8.10,8.85,7.91,8.66,9.56,9.33,9.37,9.94,10.21,10.26,11.11,11.14,11.38,10.29,9.74,9.76,9.98,9.50,8.66,8.85,8.73,7.97,7.42,6.35,6.98,6.99,7.48,6.46,6.33,5.13,5.27,5.37,4.46,4.95,4.90,5.77,5.01,4.49,5.24,5.73,6.37,6.88,7.24,7.05,7.06,8.27,7.61,8.54,7.98,8.42,7.90,7.35,7.33,7.39,6.90,6.22,6.78,6.65,5.54,5.66,6.17,5.36,4.18,5.11,5.25,4.11,3.36,5.03,4.81,3.55,4.28,5.06,4.69,3.07,4.41,4.86,4.23,3.48,5.09,5.60,4.34,5.00,5.80,5.67,5.07,6.31,6.41,6.14,6.60,6.79,7.09,6.77,7.97,7.04,6.89,6.33,5.78,5.81,5.48,5.08,4.70,4.20,3.53,3.19,3.50,3.00,2.44,2.34,2.06,2.02,1.61,1.06,0.77,1.35,2.51],[31.10,31.03,31.02,31.02,30.96,30.87,30.93,30.91,30.94,30.82,30.93,30.98,30.85,30.93,30.97,30.96,30.79,30.80,30.79,30.70,30.52,30.61,30.73,30.89,30.86,30.97,30.81,30.82,30.78,30.58,30.45,30.58,30.47,30.34,30.23,30.28,30.20,30.01,30.14,29.99,29.73,29.72,30.00,29.92,29.89,29.95,30.27,30.11,29.79,30.32,30.47,30.25,30.14,30.43,30.62,30.36,30.63,30.67,30.65,30.32,30.63,30.80,30.48,30.40,30.66,30.69,30.29,30.52,30.72,30.50,30.37,30.57,30.67,30.51,30.43,30.72,30.67,30.46,30.72,30.82,30.76,30.93,30.83,31.03,31.00,30.76,30.95,30.80,30.78,30.50,30.67,30.87,30.66,30.53,30.79,30.88,30.71,30.68,30.92,30.92,30.90,31.11,31.04,30.95,30.97,30.95,30.92,30.80,31.05,30.98,30.76,31.02,30.96,30.84,30.98,31.05,30.98,31.06,30.93,30.87,30.97,30.83,30.59,30.64,30.79,30.49,30.36,30.64,30.59,30.10,30.30,29.84,30.33,30.23,30.50,30.05,30.37,29.90,29.60,30.00,29.62,29.82,29.26,29.81,30.11,29.37,29.34,29.85,29.77,29.28,29.61,30.05,30.04,29.23,29.68,29.94,29.44,29.12,29.91,29.91,28.95,29.48,30.10,29.80,29.25,29.81,30.13,29.79,29.23,29.93,29.40,28.88,28.88,29.68,29.33,28.50,29.03,29.30,28.58,28.40,29.08,28.97,28.15,28.42,28.93,28.50,28.22,28.83,28.47,28.09,28.61,28.72,28.92,28.66,29.21,29.14,28.96,29.15,28.63,27.95,28.38,28.56,27.99,28.03,28.21,28.16,27.81,27.76,28.25,27.81,27.51,28.17,28.10,27.84,27.92,28.49,28.46,27.91,28.69,28.85,28.53,28.71,29.39,29.40,29.23,29.66,29.97,29.59,29.46,30.14,29.84,29.75,29.66,29.10,29.32,29.19,28.58,28.98,29.07,29.03,28.65,29.08,29.14,29.06,28.80,29.36,29.24,29.54,29.48,29.68,29.35,29.99,29.69,29.35,29.53,29.93,29.48,29.24,29.74,29.80,29.16,29.27,29.83,29.58,29.29,29.76,29.94,29.59,29.66,30.33,30.43,30.38,29.97,30.18,30.15,29.69,29.77,29.90,29.79,29.23,29.82,29.87,29.54,29.43,29.71,29.87,29.49,29.58,29.93,29.88,29.83,29.88,29.85,29.55,29.46,29.40,28.93,29.29,29.21,28.69,29.15,29.46,29.37,28.95,29.34,29.65,29.20,28.90,29.08,29.17,28.62,28.72,28.96,28.63,28.37,28.90,28.27,28.27,29.32,28.89,28.97,29.41,28.99,29.54,29.44,29.78,29.69,29.54,29.89,30.05,30.01,29.78,30.13,30.01,30.17,30.41,30.39,30.11,30.28,30.34,30.24,30.01,30.37,30.40,30.37,30.00,29.96,30.05,29.60,29.59,29.70,29.75,29.58,29.17,29.17,29.46,29.47,29.22,29.37,29.18,28.87,28.72,28.33,28.95,29.01,28.49,29.17,29.28,29.09,29.02,29.39,29.34,29.31,29.52,29.75,29.60,29.75,30.09,30.13,30.03,30.21,30.43,30.19,30.32,30.67,30.51,30.79,30.64,30.52,30.42,30.62,30.26,30.19,30.47,30.34,30.14,29.90,30.22,30.18,29.84,29.76,30.09,29.67,29.49,29.56,29.77,29.34,29.27,29.79,29.41,28.98,29.20,29.66,29.05,28.88,29.23,29.32,28.49,28.88,29.30,29.28,29.37,28.78,29.18,29.60,28.75,28.89,29.54,29.19,29.21,29.55,29.86,29.75,29.63,30.07,30.10,30.14,30.02,30.47,30.40,30.07,30.39,30.22,30.17,30.03,29.83,29.65,29.29,29.38,29.44,29.12,28.84,29.04,29.32,28.22,28.41,29.14,28.41,27.69,28.44,28.80,28.21,27.88,28.25,28.99,28.96,28.31,28.69,29.13,28.66,28.21,28.43,28.68,28.30,27.98,28.74,28.67,28.33,28.73,29.00,28.93,29.02,29.42,29.68,29.58,29.86,30.16,30.08,30.23,30.58,30.47,30.63,30.54,30.46,30.27,30.13,30.25,30.13,29.86,29.86,30.27,30.30,29.99,29.51,29.87,29.73,29.35,29.05,29.77,29.88,29.54,29.86,30.21,30.20,30.46,30.51,30.56,30.66,30.76,30.55,30.89,30.90,30.82,31.07,30.92,30.70,30.77,30.80,30.52,30.38,30.67,30.28,30.65,30.70,30.60,30.05,30.23,30.51,30.29,29.89,29.59,29.52,29.98,29.82,29.57,29.65,29.99,29.81,29.59,30.04,29.98,29.85,30.06,30.34,30.42,30.38,30.41,30.70,30.63,30.64,30.70,30.71,30.64,30.30,30.34,30.43,30.23,30.13,30.41,30.49,29.92,30.11,30.39,30.10,29.94,30.40,30.32,30.10,30.16,30.47,30.24,30.22,30.59,30.77,30.81,30.86,30.56,30.78,30.93,30.64,30.58,30.96,30.84,30.71,30.93,30.98,30.74,30.44,30.81,30.96,30.89,30.78,30.97,30.95,30.89,30.69,30.90,27.87,27.27,26.37,25.70,25.80,25.52,25.26,25.37,25.47,24.67,24.63,25.01,24.85,25.29,24.78,25.38,24.34,24.64,24.01,23.51,23.47,22.80,23.34,23.04,23.43,22.44,22.01,21.46,20.53,20.18,19.67,20.55,20.16,19.43,19.79,20.19,19.87,19.06,19.64,19.73,19.08,19.00,19.21,19.34,18.72,18.33,19.03,18.31,17.69,18.14,18.51,17.67,17.41,18.29,18.79,17.67,18.08,18.57,18.54,18.05,19.22,19.22,18.30,19.34,19.81,19.44,19.14,19.97,20.37,19.59,19.91,20.67,20.41,20.13,20.77,21.12,20.53,20.58,21.49,22.04,21.05,22.42,21.50,22.03,21.17,20.76,21.32,20.40,20.01,19.33,19.18,20.05,19.74,19.18,19.34,20.48,20.09,19.40,19.94,20.55,20.37,21.17,20.64,20.40,19.58,19.16,18.68,19.00,18.70,18.59,18.29,19.31,19.44,18.55,19.56,20.21,19.88,20.30,19.95,19.81,19.90,19.14,18.72,18.78,18.79,18.33,17.83,17.76,17.28,17.05,16.19,15.31,14.71,16.01,15.67,16.83,16.30,15.85,17.18,16.76,18.12,17.48,17.20,17.84,17.83,17.40,17.38,18.19,17.84,17.93,18.53,19.06,19.06,18.60,18.92,18.31,17.33,18.27,18.51,17.39,17.31,17.38,17.37,16.94,16.86,17.12,17.04,15.88,16.38,16.36,16.61,16.34,16.71,17.46,17.59,16.53,16.41,17.73,17.07,16.56,16.99,17.90,17.03,16.37,17.66,17.78,16.98,16.75,18.18,17.75,17.29,17.63,18.72,18.53,19.21,17.68,17.47,17.55,16.90,17.15,17.48,16.51,16.48,16.67,16.63,16.20,16.19,16.30,16.05,16.08,16.15,15.10,14.93,16.18,15.57,15.30,15.13,15.96,15.71,14.91,15.73,15.50,15.65,14.30,15.49,15.65,15.79,15.35,15.83,16.08,17.00,16.88,15.80,15.60,16.95,16.12,15.83,16.25,16.77,15.98,16.07,16.49,16.93,16.14,16.79,16.97,17.58,18.67,17.91,19.11,18.16,19.10,18.66,17.34,18.11,18.69,17.51,16.85,18.02,18.10,16.34,16.86,17.98,16.95,15.93,17.07,17.61,16.32,15.75,17.14,16.94,17.89,17.18,18.07,18.35,16.53,17.43,18.53,18.17,16.92,18.32,18.83,17.41,17.59,18.91,18.97,17.40,18.02,19.24,19.11,19.02,19.26,19.31,17.78,17.70,18.63,17.84,17.72,18.56,18.02,17.20,17.92,18.56,17.69,18.14,18.31,17.65,17.69,18.00,17.26,16.48,16.96,17.22,16.54,16.71,16.95,17.67,16.95,17.66,18.15,17.98,18.49,19.48,19.95,18.36,18.88,18.27,17.48,18.15,18.78,18.58,17.61,17.81,18.55,18.66,19.13,19.26,17.99,17.99,19.12,18.60,17.94,18.43,19.12,18.82,17.99,18.11,18.60,17.96,16.96,17.40,18.13,16.95,16.47,17.58,17.88,16.19,16.61,17.72,17.74,16.72,17.20,16.84,16.11,15.39,15.80,14.92,15.04,15.79,15.85,14.54,15.31,16.33,15.53,15.20,15.92,16.83,15.78,16.36,17.27,16.94,16.72,17.13,17.61,17.85,17.83,18.98,18.59,17.95,18.32,18.10,17.64,17.47,18.33,17.05,16.64,17.02,16.30,15.72,16.09,15.44,14.53,14.72,15.31,14.58,13.83,14.12,13.81,12.84,13.11,13.88,12.91,11.74,12.27,13.64,12.28,11.35,12.37,12.35,11.19,11.20,11.22,11.70,11.17,10.52,11.61,11.48,8.77,9.98,11.11,8.81,7.93,9.18,10.01,7.08,6.90,9.32,9.33,7.12,8.99,9.27,9.57,8.67,10.52,10.33,9.56,10.46,11.09,11.24,10.83,11.92,12.32,11.91,12.30,12.73,13.35,13.67,13.33,14.43,14.46,14.14,14.49,15.36,15.76,14.92,16.44,16.06,14.66,15.09,15.79,15.52,14.42,14.60,15.48,14.28,13.71,13.87,14.77,12.64,12.63,13.37,12.35,11.43,11.93,12.97,11.74,11.19,12.21,12.33,11.24,10.85,9.67,10.32,10.30,10.07,10.47,11.11,11.29,11.13,11.57,12.39,12.44,14.17,14.75,14.79,12.91,12.24,13.09,12.51,11.29,11.32,11.68,10.85,10.00,8.98,8.09,8.24,8.49,8.26,7.19,7.24,5.54,6.34,6.79,5.29,6.87,7.29,7.96,7.92,6.45,8.44,8.74,9.40,9.89,10.46,10.33,10.07,11.33,10.69,12.19,11.23,11.99,11.18,10.41,10.89,10.98,9.90,8.73,9.89,9.63,8.01,7.83,7.73,6.82,4.85,5.96,6.37,4.80,3.78,5.57,5.17,4.35,5.36,6.29,5.57,3.91,5.16,6.65,4.98,4.28,7.13,6.80,5.39,7.22,8.52,7.54,7.75,9.59,8.80,7.97,9.01,9.14,9.22,8.70,10.38,9.58,9.19,9.02,8.31,7.24,8.13,7.92,7.14,5.99,6.24,5.53,4.28,4.50,3.95,3.66,2.93,3.02,2.87,2.01,1.61,0.77,2.20],[31.42,31.39,31.33,31.35,31.32,31.21,31.27,31.29,31.26,31.19,31.26,31.27,31.17,31.22,31.26,31.23,31.16,31.15,31.17,31.12,31.07,31.13,31.18,31.27,31.25,31.29,31.19,31.21,31.23,31.09,31.04,31.10,31.01,30.93,30.88,30.88,30.81,30.67,30.77,30.73,30.54,30.49,30.73,30.69,30.68,30.67,30.92,30.80,30.62,30.98,31.01,30.93,30.83,31.02,31.11,30.93,31.14,31.17,31.12,30.95,31.09,31.18,31.02,31.03,31.10,31.12,30.93,31.04,31.15,31.03,30.95,31.06,31.16,31.05,30.99,31.17,31.14,31.04,31.16,31.24,31.18,31.29,31.25,31.34,31.32,31.22,31.30,31.22,31.19,31.03,31.11,31.24,31.14,31.10,31.22,31.28,31.14,31.16,31.30,31.27,31.26,31.37,31.35,31.29,31.32,31.29,31.28,31.21,31.37,31.36,31.22,31.37,31.31,31.25,31.33,31.36,31.32,31.35,31.30,31.24,31.28,31.23,31.11,31.14,31.28,31.09,30.99,31.16,31.13,30.89,31.06,30.86,31.04,31.00,31.10,30.95,31.00,30.82,30.69,30.80,30.62,30.64,30.34,30.50,30.77,30.43,30.38,30.49,30.62,30.33,30.36,30.73,30.76,30.32,30.56,30.69,30.38,30.28,30.73,30.68,30.25,30.49,30.82,30.68,30.38,30.76,30.86,30.73,30.47,30.86,30.66,30.27,30.28,30.65,30.37,29.95,30.25,30.21,29.89,29.85,30.25,30.07,29.71,29.80,30.06,29.90,29.82,30.09,29.92,29.73,30.01,30.05,30.02,29.97,29.98,30.08,29.99,30.27,29.88,29.66,29.93,29.98,29.55,29.73,29.86,29.88,29.77,29.58,29.92,29.82,29.48,29.91,29.95,29.90,29.96,30.19,30.31,29.96,30.29,30.46,30.35,30.36,30.59,30.75,30.65,30.76,30.90,30.78,30.83,31.03,30.84,30.82,30.80,30.52,30.64,30.61,30.33,30.56,30.49,30.54,30.38,30.60,30.47,30.33,30.25,30.49,30.39,30.59,30.54,30.58,30.58,30.80,30.60,30.46,30.66,30.78,30.48,30.52,30.69,30.73,30.49,30.57,30.70,30.56,30.55,30.74,30.77,30.47,30.71,31.02,31.07,31.05,30.80,30.89,30.89,30.52,30.59,30.70,30.64,30.43,30.55,30.62,30.63,30.51,30.48,30.59,30.49,30.42,30.64,30.70,30.66,30.65,30.72,30.44,30.52,30.47,30.12,30.32,30.21,29.98,30.14,30.42,30.31,30.10,30.32,30.52,30.23,30.15,30.14,30.40,30.05,29.98,30.32,30.28,30.02,30.35,30.06,30.10,30.41,30.30,30.39,30.48,30.42,30.68,30.57,30.72,30.68,30.69,30.81,30.91,30.89,30.87,30.91,30.86,30.98,31.06,31.03,30.96,30.97,31.02,30.97,30.88,31.01,31.04,31.02,30.81,30.87,30.83,30.67,30.70,30.79,30.72,30.67,30.61,30.49,30.65,30.69,30.55,30.51,30.54,30.51,30.21,30.22,30.51,30.59,30.33,30.64,30.59,30.55,30.55,30.68,30.65,30.64,30.71,30.77,30.76,30.78,30.89,30.93,30.88,30.96,31.05,30.99,31.00,31.16,31.13,31.24,31.18,31.09,31.05,31.15,31.04,30.99,31.08,31.01,30.97,30.84,30.98,30.96,30.83,30.87,30.91,30.72,30.72,30.78,30.83,30.67,30.62,30.85,30.77,30.53,30.62,30.79,30.70,30.47,30.67,30.74,30.43,30.45,30.55,30.59,30.65,30.41,30.60,30.82,30.52,30.45,30.76,30.66,30.62,30.75,30.84,30.78,30.80,30.93,30.95,30.93,30.97,31.15,31.14,30.95,31.04,30.95,30.94,30.91,30.82,30.75,30.64,30.71,30.80,30.60,30.52,30.63,30.78,30.24,30.32,30.66,30.24,30.02,30.12,30.39,30.17,30.06,30.15,30.45,30.48,30.15,30.45,30.63,30.33,29.97,30.41,30.53,30.24,30.03,30.56,30.47,30.07,30.35,30.54,30.57,30.49,30.70,30.72,30.76,30.90,31.00,30.94,31.02,31.16,31.15,31.21,31.15,31.17,31.03,31.01,31.04,30.98,30.87,30.85,31.05,31.08,31.00,30.73,30.89,30.86,30.69,30.67,30.84,30.81,30.81,30.90,30.99,31.02,31.14,31.17,31.20,31.26,31.28,31.19,31.31,31.22,31.24,31.38,31.27,31.25,31.25,31.23,31.16,31.11,31.20,31.04,31.16,31.20,31.13,30.94,31.03,31.06,31.01,30.81,30.65,30.72,30.88,30.76,30.68,30.75,30.84,30.79,30.65,30.84,31.00,30.76,30.87,30.98,31.01,31.00,31.05,31.10,31.04,31.15,31.11,31.11,31.10,30.99,30.97,31.01,30.84,30.86,30.89,31.01,30.78,30.78,30.92,30.92,30.82,30.95,30.99,30.93,30.92,31.00,31.11,31.02,31.10,31.22,31.21,31.26,31.11,31.20,31.27,31.14,31.14,31.28,31.20,31.12,31.26,31.26,31.14,31.07,31.13,31.25,31.17,31.16,31.26,31.24,31.20,31.28,30.95,30.16,29.94,29.53,29.48,29.47,29.39,29.43,29.38,29.48,29.17,29.28,29.47,29.38,29.60,29.45,29.61,29.10,29.27,29.17,28.81,28.91,28.66,29.03,28.88,29.15,28.68,28.73,28.76,28.38,27.99,27.74,28.44,28.27,27.63,28.00,28.27,28.10,27.72,28.05,27.92,27.51,27.42,27.55,27.49,27.21,27.24,27.38,26.97,26.59,27.19,27.28,26.61,26.18,26.99,27.10,26.04,26.00,27.14,27.01,26.90,27.24,27.44,27.13,27.43,27.76,27.65,27.36,27.86,28.01,27.66,27.88,28.18,28.25,28.06,28.36,28.56,28.43,28.50,28.75,28.99,28.74,29.20,28.79,28.88,28.28,28.52,28.58,28.18,27.90,27.66,27.72,27.97,27.72,27.82,27.62,27.99,27.73,27.76,27.92,27.81,27.69,27.47,27.47,27.52,27.02,26.48,26.81,27.01,26.30,26.11,26.86,27.28,26.97,27.15,27.76,27.56,27.57,27.90,27.88,27.60,27.34,27.47,27.24,27.30,27.21,27.17,26.88,26.51,25.99,26.20,25.53,24.90,24.54,25.24,24.42,25.15,24.52,23.93,25.36,24.51,25.68,25.17,25.67,26.26,26.08,25.91,26.65,26.77,26.61,26.94,27.05,27.59,27.45,27.09,27.37,27.00,26.53,27.12,27.09,26.88,26.30,26.62,26.58,25.83,25.90,26.24,26.16,24.82,25.11,25.88,25.68,25.72,26.24,27.03,27.04,26.17,26.39,27.01,26.62,25.77,26.63,26.93,26.49,26.20,26.70,26.72,26.19,26.51,26.93,26.71,26.33,26.71,27.21,27.26,27.27,26.49,26.18,26.53,25.95,26.04,26.03,24.83,24.84,25.41,25.21,23.86,24.52,25.24,24.08,23.87,24.73,24.40,23.33,24.30,25.22,24.82,24.33,24.95,25.35,24.69,24.86,25.69,25.36,25.17,26.06,26.42,26.15,25.59,26.10,26.49,26.99,26.99,26.48,26.49,27.16,26.96,25.83,26.79,26.99,26.66,26.42,26.97,27.06,26.44,26.89,27.36,27.31,27.98,27.71,27.99,27.74,28.24,27.86,27.15,27.86,27.94,27.42,27.23,27.65,27.71,26.71,27.11,27.56,27.01,26.14,27.05,27.18,26.48,25.94,27.24,26.71,27.33,27.09,27.53,27.69,26.77,27.26,27.81,27.69,27.02,27.70,27.97,27.35,27.23,28.10,27.98,27.33,27.84,28.51,28.40,28.24,28.34,28.30,27.83,27.56,28.03,27.29,27.55,28.02,27.53,27.09,27.79,28.06,27.25,27.51,27.73,27.16,27.09,27.29,26.87,26.56,26.53,26.72,26.60,26.30,26.61,26.76,26.40,27.48,27.44,27.12,27.97,28.19,28.49,27.77,27.97,27.53,27.34,27.40,27.91,27.73,27.38,27.28,27.55,27.80,27.95,27.99,27.79,27.86,28.15,27.98,27.64,27.60,28.08,28.09,27.52,27.68,28.00,27.61,27.53,27.44,27.62,27.28,27.20,27.22,27.35,26.88,26.91,27.39,27.18,26.74,26.38,25.86,25.91,25.36,25.64,25.15,25.39,26.37,26.33,25.22,26.06,26.95,26.61,25.95,26.87,27.27,26.38,26.69,27.30,26.99,26.64,27.34,27.60,27.59,27.35,27.68,27.52,27.65,27.49,27.67,27.47,27.29,27.61,26.72,26.96,26.82,26.21,26.05,26.23,25.77,25.10,25.10,25.63,24.50,23.60,24.67,24.13,22.89,22.71,23.00,22.79,22.03,21.90,22.43,21.68,20.53,21.41,21.77,20.71,19.82,20.83,19.61,18.12,18.61,19.22,18.57,16.85,18.47,19.09,17.46,14.49,19.03,20.21,14.83,14.80,20.61,20.90,15.20,20.86,20.87,21.28,19.50,21.28,21.68,19.61,18.67,21.26,21.47,19.12,19.67,21.69,21.18,21.11,21.81,22.40,22.00,21.83,22.99,23.30,22.74,23.67,24.33,25.65,24.70,26.05,25.44,23.64,24.89,25.59,23.80,23.51,23.93,24.90,22.70,22.49,24.44,23.96,21.97,22.40,24.23,22.78,22.05,23.31,24.37,22.60,23.15,24.33,24.17,22.84,23.53,22.32,22.56,22.28,22.35,23.00,23.14,22.53,22.95,23.43,24.40,24.41,25.63,25.22,25.66,24.66,23.41,22.73,23.88,23.25,22.90,23.24,23.01,21.87,21.10,17.29,19.20,16.77,19.67,15.93,15.97,13.43,15.52,15.61,13.02,16.72,16.36,19.09,17.12,16.04,18.23,18.62,20.87,21.70,21.31,19.03,20.59,21.31,20.41,19.75,18.81,19.74,19.93,17.93,17.87,19.31,18.38,16.17,16.99,18.51,14.33,13.66,15.48,14.91,11.09,13.09,14.89,11.69,7.14,12.79,9.78,7.07,11.83,14.33,13.10,9.14,12.62,14.68,11.35,8.05,12.89,14.75,13.15,13.31,15.74,16.37,16.48,17.25,18.36,19.75,20.53,20.78,21.52,21.74,23.30,23.23,21.57,21.57,22.05,21.61,21.76,21.50,20.31,18.59,17.53,17.52,15.61,13.10,12.49,11.72,9.51,6.54,6.92,7.43,4.50,2.25,0.78]],
  "token_chain_ids": ["A","A","A","A","A","A","A","A","A","A","A","A","A","A","A","A","A","A","A","A","A","A","A","A","A","A","A","A","A","A","A","A","A","A","A","A","A","A","A","A","A","A","A","A","A","A","A","A","A","A","A","A","A","A","A","A","A","A","A","A","A","A","A","A","A","A","A","A","A","A","A","A","A","A","A","A","A","A","A","A","A","A","A","A","A","A","A","A","A","A","A","A","A","A","A","A","A","A","A","A","A","A","A","A","A","A","A","A","A","A","A","A","A","A","A","A","A","A","A","A","A","A","A","A","A","A","A","A","A","A","A","A","A","A","A","A","A","A","A","A","A","A","A","A","A","A","A","A","A","A","A","A","A","A","A","A","A","A","A","A","A","A","A","A","A","A","A","A","A","A","A","A","A","A","A","A","A","A","A","A","A","A","A","A","A","A","A","A","A","A","A","A","A","A","A","A","A","A","A","A","A","A","A","A","A","A","A","A","A","A","A","A","A","A","A","A","A","A","A","A","A","A","A","A","A","A","A","A","A","A","A","A","A","A","A","A","A","A","A","A","A","A","A","A","A","A","A","A","A","A","A","A","A","A","A","A","A","A","A","A","A","A","A","A","A","A","A","A","A","A","A","A","A","A","A","A","A","A","A","A","A","A","A","A","A","A","A","A","A","A","A","A","A","A","A","A","A","A","A","A","A","A","A","A","A","A","A","A","A","A","A","A","A","A","A","A","A","A","A","A","A","A","A","A","A","A","A","A","A","A","A","A","A","A","A","A","A","A","A","A","A","A","A","A","A","A","A","A","A","A","A","A","A","A","A","A","A","A","A","A","A","A","A","A","A","A","A","A","A","A","A","A","A","A","A","A","A","A","A","A","A","A","A","A","A","A","A","A","A","A","A","A","A","A","A","A","A","A","A","A","A","A","A","A","A","A","A","A","A","A","A","A","A","A","A","A","A","A","A","A","A","A","A","A","A","A","A","A","A","A","A","A","A","A","A","A","A","A","A","A","A","A","A","A","A","A","A","A","A","A","A","A","A","A","A","A","A","A","A","A","A","A","A","A","A","A","A","A","A","A","A","A","A","A","A","A","A","A","A","A","A","A","A","A","A","A","A","A","A","A","A","A","A","A","A","A","A","A","A","A","A","A","A","A","A","A","A","A","A","A","A","A","A","A","A","A","A","A","A","A","A","A","A","A","A","A","A","A","A","A","A","A","A","A","A","A","A","A","A","A","A","A","A","A","A","A","A","A","A","A","A","A","A","A","A","A","A","A","A","A","A","A","A","A","A","A","A","A","A","A","A","A","A","A","A","A","A","A","A","A","A","A","A","A","A","A","A","A","A","A","A","A","A","A","A","A","A","A","A","A","A","A","A","A","A","A","A","B","B","B","B","B","B","B","B","B","B","B","B","B","B","B","B","B","B","B","B","B","B","B","B","B","B","B","B","B","B","B","B","B","B","B","B","B","B","B","B","B","B","B","B","B","B","B","B","B","B","B","B","B","B","B","B","B","B","B","B","B","B","B","B","B","B","B","B","B","B","B","B","B","B","B","B","B","B","B","B","B","B","B","B","B","B","B","B","B","B","B","B","B","B","B","B","B","B","B","B","B","B","B","B","B","B","B","B","B","B","B","B","B","B","B","B","B","B","B","B","B","B","B","B","B","B","B","B","B","B","B","B","B","B","B","B","B","B","B","B","B","B","B","B","B","B","B","B","B","B","B","B","B","B","B","B","B","B","B","B","B","B","B","B","B","B","B","B","B","B","B","B","B","B","B","B","B","B","B","B","B","B","B","B","B","B","B","B","B","B","B","B","B","B","B","B","B","B","B","B","B","B","B","B","B","B","B","B","B","B","B","B","B","B","B","B","B","B","B","B","B","B","B","B","B","B","B","B","B","B","B","B","B","B","B","B","B","B","B","B","B","B","B","B","B","B","B","B","B","B","B","B","B","B","B","B","B","B","B","B","B","B","B","B","B","B","B","B","B","B","B","B","B","B","B","B","B","B","B","B","B","B","B","B","B","B","B","B","B","B","B","B","B","B","B","B","B","B","B","B","B","B","B","B","B","B","B","B","B","B","B","B","B","B","B","B","B","B","B","B","B","B","B","B","B","B","B","B","B","B","B","B","B","B","B","B","B","B","B","B","B","B","B","B","B","B","B","B","B","B","B","B","B","B","B","B","B","B","B","B","B","B","B","B","B","B","B","B","B","B","B","B","B","B","B","B","B","B","B","B","B","B","B","B","B","B","B","B","B","B","B","B","B","B","B","B","B","B","B","B","B","B","B","B","B","B","B","B","B","B","B","B","B","B","B","B","B","B","B","B","B","B","B","B","B","B","B","B","B","B","B","B","B","B","B","B","B","B","B","B","B","B","B","B","B","B","B","B","B","B","B","B","B","B","B","B","B","B","B","B","B","B","B","B","B","B","B","B","B","B","B","B","B","B","B","B","B","B","B","B","B","B","B","B","B","B","B","B","B","B","B","B","B","B","B","B","B","B","B","B","B","B","B","B","B","B","B","B","B","B","B","B","B","B","B","B","B","B","B","B","B","B","B","B","B","B","B","B","B","B","B","B","B","B","B","B","B","B","B","B","B","B","B","B","B","B","B","B","B","B","B","B","B","B","B","B","B","B","B","B","B","B","B","B","B","B","B","B","B","B","B","B","B","B","B","B","B","B","B","B","B","B","B","B","B","B","B","B","B","B","B","B","B","B","B","B","B","B","B","B","B","B","B","B","B","B","B"],
  "token_res_ids": [1,2,3,4,5,6,7,8,9,10,11,12,13,14,15,16,17,18,19,20,21,22,23,24,25,26,27,28,29,30,31,32,33,34,35,36,37,38,39,40,41,42,43,44,45,46,47,48,49,50,51,52,53,54,55,56,57,58,59,60,61,62,63,64,65,66,67,68,69,70,71,72,73,74,75,76,77,78,79,80,81,82,83,84,85,86,87,88,89,90,91,92,93,94,95,96,97,98,99,100,101,102,103,104,105,106,107,108,109,110,111,112,113,114,115,116,117,118,119,120,121,122,123,124,125,126,127,128,129,130,131,132,133,134,135,136,137,138,139,140,141,142,143,144,145,146,147,148,149,150,151,152,153,154,155,156,157,158,159,160,161,162,163,164,165,166,167,168,169,170,171,172,173,174,175,176,177,178,179,180,181,182,183,184,185,186,187,188,189,190,191,192,193,194,195,196,197,198,199,200,201,202,203,204,205,206,207,208,209,210,211,212,213,214,215,216,217,218,219,220,221,222,223,224,225,226,227,228,229,230,231,232,233,234,235,236,237,238,239,240,241,242,243,244,245,246,247,248,249,250,251,252,253,254,255,256,257,258,259,260,261,262,263,264,265,266,267,268,269,270,271,272,273,274,275,276,277,278,279,280,281,282,283,284,285,286,287,288,289,290,291,292,293,294,295,296,297,298,299,300,301,302,303,304,305,306,307,308,309,310,311,312,313,314,315,316,317,318,319,320,321,322,323,324,325,326,327,328,329,330,331,332,333,334,335,336,337,338,339,340,341,342,343,344,345,346,347,348,349,350,351,352,353,354,355,356,357,358,359,360,361,362,363,364,365,366,367,368,369,370,371,372,373,374,375,376,377,378,379,380,381,382,383,384,385,386,387,388,389,390,391,392,393,394,395,396,397,398,399,400,401,402,403,404,405,406,407,408,409,410,411,412,413,414,415,416,417,418,419,420,421,422,423,424,425,426,427,428,429,430,431,432,433,434,435,436,437,438,439,440,441,442,443,444,445,446,447,448,449,450,451,452,453,454,455,456,457,458,459,460,461,462,463,464,465,466,467,468,469,470,471,472,473,474,475,476,477,478,479,480,481,482,483,484,485,486,487,488,489,490,491,492,493,494,495,496,497,498,499,500,501,502,503,504,505,506,507,508,509,510,511,512,513,514,515,516,517,518,519,520,521,522,523,524,525,526,527,528,529,530,531,532,533,534,535,536,537,538,539,540,541,542,543,544,545,546,547,548,549,550,551,552,553,554,555,556,557,558,559,560,561,562,563,564,565,566,567,568,569,570,571,572,573,574,575,576,577,578,579,580,581,582,583,584,585,586,587,588,589,590,591,592,593,594,595,596,597,598,599,600,601,602,603,604,605,606,607,1,2,3,4,5,6,7,8,9,10,11,12,13,14,15,16,17,18,19,20,21,22,23,24,25,26,27,28,29,30,31,32,33,34,35,36,37,38,39,40,41,42,43,44,45,46,47,48,49,50,51,52,53,54,55,56,57,58,59,60,61,62,63,64,65,66,67,68,69,70,71,72,73,74,75,76,77,78,79,80,81,82,83,84,85,86,87,88,89,90,91,92,93,94,95,96,97,98,99,100,101,102,103,104,105,106,107,108,109,110,111,112,113,114,115,116,117,118,119,120,121,122,123,124,125,126,127,128,129,130,131,132,133,134,135,136,137,138,139,140,141,142,143,144,145,146,147,148,149,150,151,152,153,154,155,156,157,158,159,160,161,162,163,164,165,166,167,168,169,170,171,172,173,174,175,176,177,178,179,180,181,182,183,184,185,186,187,188,189,190,191,192,193,194,195,196,197,198,199,200,201,202,203,204,205,206,207,208,209,210,211,212,213,214,215,216,217,218,219,220,221,222,223,224,225,226,227,228,229,230,231,232,233,234,235,236,237,238,239,240,241,242,243,244,245,246,247,248,249,250,251,252,253,254,255,256,257,258,259,260,261,262,263,264,265,266,267,268,269,270,271,272,273,274,275,276,277,278,279,280,281,282,283,284,285,286,287,288,289,290,291,292,293,294,295,296,297,298,299,300,301,302,303,304,305,306,307,308,309,310,311,312,313,314,315,316,317,318,319,320,321,322,323,324,325,326,327,328,329,330,331,332,333,334,335,336,337,338,339,340,341,342,343,344,345,346,347,348,349,350,351,352,353,354,355,356,357,358,359,360,361,362,363,364,365,366,367,368,369,370,371,372,373,374,375,376,377,378,379,380,381,382,383,384,385,386,387,388,389,390,391,392,393,394,395,396,397,398,399,400,401,402,403,404,405,406,407,408,409,410,411,412,413,414,415,416,417,418,419,420,421,422,423,424,425,426,427,428,429,430,431,432,433,434,435,436,437,438,439,440,441,442,443,444,445,446,447,448,449,450,451,452,453,454,455,456,457,458,459,460,461,462,463,464,465,466,467,468,469,470,471,472,473,474,475,476,477,478,479,480,481,482,483,484,485,486,487,488,489,490,491,492,493,494,495,496,497,498,499,500,501,502,503,504,505,506,507,508,509,510,511,512,513,514,515,516,517,518,519,520,521,522,523,524,525,526,527,528,529,530,531,532,533,534,535,536,537,538,539,540,541,542,543,544,545,546,547,548,549,550,551,552,553,554,555,556,557,558,559,560,561,562,563,564,565,566,567,568,569,570,571,572,573,574,575,576,577,578,579,580,581,582,583,584,585,586,587,588,589,590,591,592,593,594,595,596,597,598,599,600,601,602,603,604,605,606,607]
}
```
