## Supplementary material for "Disordered proteins interact with the chemical environment to tune their protective function during drying": File S2: fold_2024_06_07_10_56_full_data_3.json (part 8 of 16)

```
00,0.00,0.00,0.00,0.00,0.00,0.00,0.00,0.00,0.00,0.00,0.00,0.00,0.00,0.00,0.00,0.00,0.00,0.00,0.00,0.00,0.00,0.00,0.00,0.00,0.00,0.00,0.00,0.00,0.00,0.00,0.00,0.00,0.00,0.00,0.00,0.00,0.00,0.00,0.00,0.00,0.00,0.00,0.00,0.00,0.00,0.00,0.00,0.00,0.00,0.00,0.00,0.00,0.00,0.00,0.00,0.00,0.00,0.00,0.00,0.00,0.00,0.00,0.00,0.00,0.00,0.00,0.00,0.00,0.00,0.00,0.00,0.00,0.00,0.00,0.00,0.00,0.00,0.00,0.00,0.00,0.00,0.00,0.00,0.00,0.00,0.00,0.00,0.00,0.00,0.00,0.00,0.00,0.00,0.00,0.00,0.00,0.00,0.00,0.00,0.00,0.00,0.00,0.00,0.00,0.00,0.00,0.00,0.00,0.00,0.00,0.00,0.00,0.00,0.00,0.00,0.00,0.00,0.00,0.20,0.66,0.94,0.86,1.00,1.00,1.00,0.80,0.01,0.00,0.00,0.00,0.00,0.00,0.00,0.00,0.00,0.00,0.00,0.00,0.00,0.00,0.00,0.00,0.00,0.01,0.94,0.00,0.00,0.90,0.61,0.00,0.00,0.06,0.00,0.00,0.00,0.00,0.00,0.00,0.00,0.00,0.00,0.00,0.00,0.02,0.00,0.00,0.00,0.15,0.00,0.00,0.02,0.00,0.00,0.00,0.00,0.00,0.00,0.00,0.00,0.00,0.00,0.00,0.00,0.00,0.01,0.00,0.00,0.00,0.32,0.04,0.00,0.66,0.94,0.01,0.00,0.74,0.03,0.00,0.00,0.00,0.00],[0.00,0.00,0.00,0.00,0.00,0.00,0.00,0.00,0.00,0.00,0.00,0.00,0.00,0.00,0.00,0.00,0.00,0.00,0.00,0.00,0.00,0.00,0.00,0.00,0.00,0.00,0.00,0.00,0.00,0.00,0.00,0.00,0.00,0.00,0.00,0.00,0.00,0.00,0.00,0.00,0.00,0.00,0.00,0.00,0.00,0.00,0.00,0.00,0.00,0.00,0.00,0.00,0.00,0.00,0.00,0.00,0.01,0.00,0.00,0.00,0.00,0.00,0.00,0.00,0.00,0.00,0.00,0.00,0.00,0.00,0.00,0.00,0.00,0.00,0.00,0.00,0.00,0.00,0.00,0.00,0.00,0.00,0.00,0.00,0.00,0.00,0.00,0.00,0.00,0.00,0.00,0.00,0.00,0.00,0.00,0.00,0.00,0.00,0.00,0.00,0.00,0.00,0.00,0.00,0.00,0.00,0.00,0.00,0.00,0.00,0.00,0.00,0.00,0.00,0.00,0.00,0.00,0.00,0.00,0.00,0.00,0.00,0.00,0.00,0.00,0.00,0.00,0.00,0.00,0.00,0.00,0.00,0.00,0.00,0.00,0.00,0.00,0.00,0.00,0.00,0.00,0.00,0.00,0.00,0.00,0.00,0.00,0.00,0.00,0.00,0.00,0.00,0.00,0.00,0.00,0.00,0.00,0.00,0.00,0.00,0.00,0.00,0.00,0.00,0.00,0.00,0.00,0.00,0.00,0.00,0.00,0.00,0.00,0.00,0.00,0.00,0.00,0.00,0.00,0.00,0.00,0.00,0.00,0.00,0.00,0.00,0.00,0.00,0.00,0.00,0.00,0.00,0.00,0.00,0.00,0.00,0.00,0.00,0.00,0.00,0.00,0.00,0.00,0.00,0.00,0.00,0.00,0.00,0.00,0.00,0.00,0.00,0.00,0.00,0.00,0.00,0.00,0.00,0.00,0.00,0.00,0.00,0.00,0.00,0.00,0.00,0.00,0.00,0.00,0.00,0.00,0.00,0.00,0.00,0.00,0.00,0.00,0.00,0.00,0.00,0.00,0.00,0.00,0.00,0.00,0.00,0.00,0.00,0.00,0.00,0.00,0.00,0.00,0.00,0.00,0.00,0.00,0.00,0.00,0.00,0.00,0.00,0.00,0.00,0.00,0.00,0.00,0.00,0.00,0.00,0.00,0.00,0.00,0.00,0.00,0.00,0.00,0.00,0.00,0.00,0.00,0.00,0.00,0.00,0.00,0.00,0.00,0.00,0.00,0.00,0.00,0.00,0.00,0.00,0.00,0.00,0.00,0.00,0.00,0.00,0.00,0.00,0.00,0.00,0.00,0.00,0.00,0.00,0.00,0.00,0.00,0.00,0.00,0.00,0.00,0.00,0.00,0.00,0.00,0.00,0.00,0.00,0.00,0.00,0.00,0.00,0.00,0.00,0.00,0.00,0.00,0.00,0.00,0.00,0.00,0.00,0.00,0.00,0.00,0.00,0.00,0.00,0.00,0.00,0.00,0.00,0.00,0.00,0.00,0.00,0.00,0.00,0.00,0.00,0.00,0.00,0.00,0.00,0.00,0.00,0.00,0.00,0.00,0.00,0.00,0.00,0.00,0.00,0.00,0.00,0.00,0.00,0.00,0.00,0.00,0.00,0.00,0.00,0.00,0.00,0.00,0.00,0.00,0.00,0.00,0.00,0.00,0.00,0.00,0.00,0.00,0.00,0.00,0.00,0.00,0.00,0.00,0.00,0.00,0.00,0.00,0.00,0.00,0.00,0.00,0.00,0.00,0.00,0.00,0.00,0.00,0.00,0.00,0.00,0.00,0.00,0.00,0.00,0.00,0.00,0.00,0.00,0.00,0.00,0.00,0.00,0.00,0.00,0.00,0.00,0.00,0.00,0.00,0.00,0.00,0.00,0.00,0.00,0.00,0.00,0.00,0.00,0.00,0.00,0.00,0.00,0.00,0.00,0.00,0.00,0.00,0.00,0.00,0.00,0.00,0.00,0.00,0.00,0.00,0.00,0.00,0.00,0.00,0.00,0.00,0.00,0.00,0.00,0.00,0.00,0.00,0.00,0.00,0.00,0.00,0.00,0.00,0.00,0.00,0.00,0.00,0.00,0.00,0.00,0.00,0.00,0.00,0.00,0.00,0.00,0.00,0.00,0.00,0.00,0.00,0.00,0.00,0.00,0.00,0.00,0.00,0.00,0.00,0.00,0.00,0.00,0.00,0.00,0.00,0.00,0.00,0.00,0.00,0.00,0.00,0.00,0.00,0.00,0.00,0.00,0.00,0.00,0.00,0.00,0.00,0.00,0.00,0.00,0.00,0.00,0.00,0.00,0.00,0.00,0.00,0.00,0.00,0.00,0.00,0.00,0.00,0.00,0.00,0.00,0.00,0.00,0.00,0.00,0.00,0.00,0.00,0.00,0.00,0.00,0.00,0.00,0.00,0.00,0.00,0.00,0.00,0.00,0.00,0.00,0.00,0.00,0.00,0.00,0.00,0.00,0.00,0.00,0.00,0.00,0.00,0.00,0.00,0.00,0.00,0.00,0.00,0.00,0.00,0.00,0.00,0.00,0.00,0.00,0.00,0.00,0.00,0.00,0.00,0.00,0.00,0.00,0.00,0.00,0.00,0.00,0.00,0.00,0.00,0.00,0.00,0.00,0.00,0.00,0.00,0.00,0.00,0.00,0.00,0.00,0.00,0.00,0.00,0.00,0.00,0.00,0.00,0.00,0.00,0.00,0.00,0.00,0.00,0.00,0.00,0.00,0.00,0.00,0.00,0.00,0.00,0.00,0.00,0.00,0.00,0.00,0.00,0.00,0.00,0.00,0.00,0.00,0.00,0.00,0.00,0.00,0.00,0.00,0.00,0.00,0.00,0.00,0.00,0.00,0.00,0.00,0.00,0.00,0.00,0.00,0.00,0.00,0.00,0.00,0.00,0.00,0.00,0.00,0.00,0.00,0.00,0.00,0.00,0.00,0.00,0.00,0.00,0.00,0.00,0.00,0.00,0.00,0.00,0.00,0.00,0.00,0.00,0.00,0.00,0.00,0.00,0.00,0.00,0.00,0.00,0.00,0.00,0.00,0.00,0.00,0.00,0.00,0.00,0.00,0.00,0.00,0.00,0.00,0.00,0.00,0.00,0.00,0.00,0.00,0.00,0.00,0.00,0.00,0.00,0.00,0.00,0.00,0.00,0.00,0.00,0.00,0.00,0.00,0.00,0.00,0.00,0.00,0.00,0.00,0.00,0.00,0.00,0.00,0.00,0.00,0.00,0.00,0.00,0.00,0.00,0.00,0.00,0.00,0.00,0.00,0.00,0.00,0.00,0.00,0.00,0.00,0.00,0.00,0.00,0.00,0.00,0.00,0.00,0.00,0.00,0.00,0.00,0.00,0.00,0.00,0.00,0.00,0.00,0.00,0.00,0.00,0.00,0.00,0.00,0.00,0.00,0.00,0.00,0.00,0.00,0.00,0.00,0.00,0.00,0.00,0.00,0.00,0.00,0.00,0.00,0.00,0.00,0.00,0.00,0.00,0.00,0.00,0.00,0.00,0.00,0.00,0.00,0.00,0.00,0.00,0.00,0.00,0.00,0.00,0.00,0.00,0.00,0.00,0.00,0.00,0.00,0.00,0.00,0.00,0.00,0.00,0.00,0.00,0.00,0.00,0.00,0.00,0.00,0.00,0.00,0.00,0.00,0.00,0.00,0.00,0.00,0.00,0.00,0.00,0.00,0.00,0.00,0.00,0.00,0.00,0.00,0.00,0.00,0.00,0.00,0.00,0.00,0.00,0.00,0.00,0.00,0.00,0.00,0.00,0.00,0.00,0.00,0.00,0.00,0.00,0.00,0.00,0.00,0.00,0.00,0.00,0.00,0.00,0.00,0.00,0.00,0.00,0.00,0.00,0.00,0.00,0.00,0.00,0.00,0.00,0.00,0.00,0.00,0.00,0.00,0.00,0.00,0.00,0.00,0.00,0.00,0.00,0.00,0.00,0.00,0.00,0.00,0.00,0.00,0.00,0.00,0.00,0.00,0.00,0.00,0.00,0.00,0.00,0.00,0.00,0.00,0.00,0.00,0.00,0.00,0.00,0.00,0.00,0.00,0.00,0.00,0.00,0.00,0.00,0.00,0.00,0.00,0.00,0.00,0.00,0.00,0.00,0.00,0.00,0.00,0.00,0.00,0.00,0.00,0.00,0.00,0.00,0.00,0.00,0.00,0.00,0.00,0.00,0.00,0.00,0.00,0.00,0.00,0.00,0.00,0.00,0.00,0.00,0.00,0.00,0.00,0.00,0.00,0.00,0.00,0.00,0.00,0.00,0.00,0.00,0.00,0.00,0.00,0.00,0.00,0.00,0.00,0.00,0.00,0.00,0.00,0.00,0.00,0.00,0.00,0.00,0.00,0.00,0.00,0.00,0.00,0.00,0.00,0.00,0.00,0.00,0.00,0.00,0.00,0.00,0.00,0.00,0.00,0.00,0.00,0.00,0.00,0.00,0.00,0.00,0.00,0.00,0.00,0.00,0.00,0.00,0.00,0.00,0.00,0.00,0.00,0.00,0.00,0.00,0.00,0.00,0.00,0.00,0.00,0.00,0.00,0.00,0.00,0.00,0.00,0.00,0.00,0.00,0.00,0.00,0.00,0.00,0.00,0.00,0.00,0.00,0.00,0.00,0.00,0.00,0.00,0.00,0.00,0.00,0.00,0.00,0.00,0.00,0.00,0.00,0.00,0.00,0.00,0.00,0.00,0.00,0.00,0.00,0.00,0.00,0.00,0.00,0.00,0.00,0.00,0.00,0.00,0.00,0.00,0.00,0.00,0.00,0.00,0.00,0.00,0.00,0.00,0.00,0.00,0.00,0.00,0.00,0.00,0.00,0.00,0.00,0.00,0.00,0.00,0.00,0.00,0.00,0.00,0.00,0.00,0.00,0.00,0.00,0.00,0.00,0.00,0.00,0.00,0.00,0.00,0.00,0.00,0.00,0.01,0.92,0.97,0.94,1.00,1.00,1.00,0.95,0.01,0.00,0.00,0.00,0.00,0.00,0.00,0.00,0.00,0.00,0.00,0.00,0.00,0.00,0.00,0.00,0.00,0.02,0.00,0.00,0.01,0.00,0.00,0.00,0.00,0.00,0.00,0.00,0.00,0.00,0.00,0.00,0.00,0.00,0.00,0.00,0.00,0.00,0.00,0.00,0.00,0.00,0.00,0.00,0.00,0.00,0.00,0.00,0.00,0.00,0.00,0.00,0.00,0.00,0.00,0.00,0.00,0.18,0.07,0.00,0.01,0.88,0.21,0.00,0.05,0.51,0.00,0.00,0.00,0.00,0.00,0.00,0.00,0.00],[0.00,0.00,0.00,0.00,0.00,0.00,0.00,0.00,0.00,0.00,0.00,0.00,0.00,0.00,0.00,0.00,0.00,0.00,0.00,0.00,0.00,0.00,0.00,0.00,0.00,0.00,0.00,0.00,0.00,0.00,0.00,0.00,0.00,0.00,0.00,0.00,0.00,0.00,0.00,0.00,0.00,0.00,0.00,0.00,0.00,0.00,0.00,0.00,0.00,0.00,0.00,0.00,0.00,0.00,0.00,0.00,0.00,0.00,0.00,0.00,0.00,0.00,0.00,0.00,0.00,0.00,0.00,0.00,0.00,0.00,0.00,0.00,0.00,0.00,0.00,0.00,0.00,0.00,0.00,0.00,0.00,0.00,0.00,0.00,0.00,0.00,0.00,0.00,0.00,0.00,0.00,0.00,0.00,0.00,0.00,0.00,0.00,0.00,0.00,0.00,0.00,0.00,0.00,0.00,0.00,0.00,0.00,0.00,0.00,0.00,0.00,0.00,0.00,0.00,0.00,0.00,0.00,0.00,0.00,0.00,0.00,0.00,0.00,0.00,0.00,0.00,0.00,0.00,0.00,0.00,0.00,0.00,0.00,0.00,0.00,0.00,0.00,0.00,0.00,0.00,0.00,0.00,0.00,0.00,0.00,0.00,0.00,0.00,0.00,0.00,0.00,0.00,0.00,0.00,0.00,0.00,0.00,0.00,0.00,0.00,0.00,0.00,0.00,0.00,0.00,0.00,0.00,0.00,0.00,0.00,0.00,0.00,0.00,0.00,0.00,0.00,0.00,0.00,0.00,0.00,0.00,0.00,0.00,0.00,0.00,0.00,0.00,0.00,0.00,0.00,0.00,0.00,0.00,0.00,0.00,0.00,0.00,0.00,0.00,0.00,0.00,0.00,0.00,0.00,0.00,0.00,0.00,0.00,0.00,0.00,0.00,0.00,0.00,0.00,0.00,0.00,0.00,0.00,0.00,0.00,0.00,0.00,0.00,0.00,0.00,0.00,0.00,0.00,0.00,0.00,0.00,0.00,0.00,0.00,0.00,0.00,0.00,0.00,0.00,0.00,0.00,0.00,0.00,0.00,0.00,0.00,0.00,0.00,0.00,0.00,0.00,0.00,0.00,0.00,0.00,0.00,0.00,0.00,0.00,0.00,0.00,0.00,0.00,0.00,0.00,0.00,0.00,0.00,0.00,0.00,0.00,0.00,0.00,0.00,0.00,0.00,0.00,0.00,0.00,0.00,0.00,0.00,0.00,0.00,0.00,0.00,0.00,0.00,0.00,0.00,0.00,0.00,0.00,0.00,0.00,0.00,0.00,0.00,0.00,0.00,0.00,0.00,0.00,0.00,0.00,0.00,0.00,0.00,0.00,0.00,0.00,0.00,0.00,0.00,0.00,0.00,0.00,0.00,0.00,0.00,0.00,0.00,0.00,0.00,0.00,0.00,0.00,0.00,0.00,0.00,0.00,0.00,0.00,0.00,0.00,0.00,0.00,0.00,0.00,0.00,0.00,0.00,0.00,0.00,0.00,0.00,0.00,0.00,0.00,0.00,0.00,0.00,0.00,0.00,0.00,0.00,0.00,0.00,0.00,0.00,0.00,0.00,0.00,0.00,0.00,0.00,0.00,0.00,0.00,0.00,0.00,0.00,0.00,0.00,0.00,0.00,0.00,0.00,0.00,0.00,0.00,0.00,0.00,0.00,0.00,0.00,0.00,0.00,0.00,0.00,0.00,0.00,0.00,0.00,0.00,0.00,0.00,0.00,0.00,0.00,0.00,0.00,0.00,0.00,0.00,0.00,0.00,0.00,0.00,0.00,0.00,0.00,0.00,0.00,0.00,0.00,0.00,0.00,0.00,0.00,0.00,0.00,0.00,0.00,0.00,0.00,0.00,0.00,0.00,0.00,0.00,0.00,0.00,0.00,0.00,0.00,0.00,0.00,0.00,0.00,0.00,0.00,0.00,0.00,0.00,0.00,0.00,0.00,0.00,0.00,0.00,0.00,0.00,0.00,0.00,0.00,0.00,0.00,0.00,0.00,0.00,0.00,0.00,0.00,0.00,0.00,0.00,0.00,0.00,0.00,0.00,0.00,0.00,0.00,0.00,0.00,0.00,0.00,0.00,0.00,0.00,0.00,0.00,0.00,0.00,0.00,0.00,0.00,0.00,0.00,0.00,0.00,0.00,0.00,0.00,0.00,0.00,0.00,0.00,0.00,0.00,0.00,0.00,0.00,0.00,0.00,0.00,0.00,0.00,0.00,0.00,0.00,0.00,0.00,0.00,0.00,0.00,0.00,0.00,0.00,0.00,0.00,0.00,0.00,0.00,0.00,0.00,0.00,0.00,0.00,0.00,0.00,0.00,0.00,0.00,0.00,0.00,0.00,0.00,0.00,0.00,0.00,0.00,0.00,0.00,0.00,0.00,0.00,0.00,0.00,0.00,0.00,0.00,0.00,0.00,0.00,0.00,0.00,0.00,0.00,0.00,0.00,0.00,0.00,0.00,0.00,0.00,0.00,0.00,0.00,0.00,0.00,0.00,0.00,0.00,0.00,0.00,0.00,0.00,0.00,0.00,0.00,0.00,0.00,0.00,0.00,0.00,0.00,0.00,0.00,0.00,0.00,0.00,0.00,0.00,0.00,0.00,0.00,0.00,0.00,0.00,0.00,0.00,0.00,0.00,0.00,0.00,0.00,0.00,0.00,0.00,0.00,0.00,0.00,0.00,0.00,0.00,0.00,0.00,0.00,0.00,0.00,0.00,0.00,0.00,0.00,0.00,0.00,0.00,0.00,0.00,0.00,0.00,0.00,0.00,0.00,0.00,0.00,0.00,0.00,0.00,0.00,0.00,0.00,0.00,0.00,0.00,0.00,0.00,0.00,0.00,0.00,0.00,0.00,0.00,0.00,0.00,0.00,0.00,0.00,0.00,0.00,0.00,0.00,0.00,0.00,0.00,0.00,0.00,0.00,0.00,0.00,0.00,0.00,0.00,0.00,0.00,0.00,0.00,0.00,0.00,0.00,0.00,0.00,0.00,0.00,0.00,0.00,0.00,0.00,0.00,0.00,0.00,0.00,0.00,0.00,0.00,0.00,0.00,0.00,0.00,0.00,0.00,0.00,0.00,0.00,0.00,0.00,0.00,0.00,0.00,0.00,0.00,0.00,0.00,0.00,0.00,0.00,0.00,0.00,0.00,0.00,0.00,0.00,0.00,0.00,0.00,0.00,0.00,0.00,0.00,0.00,0.00,0.00,0.00,0.00,0.00,0.00,0.00,0.00,0.00,0.00,0.00,0.00,0.00,0.00,0.00,0.00,0.00,0.00,0.00,0.00,0.00,0.00,0.00,0.00,0.00,0.00,0.00,0.00,0.00,0.00,0.00,0.00,0.00,0.00,0.00,0.00,0.00,0.00,0.00,0.00,0.00,0.00,0.00,0.00,0.00,0.00,0.00,0.00,0.00,0.00,0.00,0.00,0.00,0.00,0.00,0.00,0.00,0.00,0.00,0.00,0.00,0.00,0.00,0.00,0.00,0.00,0.00,0.00,0.00,0.00,0.00,0.00,0.00,0.00,0.00,0.00,0.00,0.00,0.00,0.00,0.00,0.00,0.00,0.00,0.00,0.00,0.00,0.00,0.00,0.00,0.00,0.00,0.00,0.00,0.00,0.00,0.00,0.00,0.00,0.00,0.00,0.00,0.00,0.00,0.00,0.00,0.00,0.00,0.00,0.00,0.00,0.00,0.00,0.00,0.00,0.00,0.00,0.00,0.00,0.00,0.00,0.00,0.00,0.00,0.00,0.00,0.00,0.00,0.00,0.00,0.00,0.00,0.00,0.00,0.00,0.00,0.00,0.00,0.00,0.00,0.00,0.00,0.00,0.00,0.00,0.00,0.00,0.00,0.00,0.00,0.00,0.00,0.00,0.00,0.00,0.00,0.00,0.00,0.00,0.00,0.00,0.00,0.00,0.00,0.00,0.00,0.00,0.00,0.00,0.00,0.00,0.00,0.00,0.00,0.00,0.00,0.00,0.00,0.00,0.00,0.00,0.00,0.00,0.00,0.00,0.00,0.00,0.00,0.00,0.00,0.00,0.00,0.00,0.00,0.00,0.00,0.00,0.00,0.00,0.00,0.00,0.00,0.00,0.00,0.00,0.00,0.00,0.00,0.00,0.00,0.00,0.00,0.00,0.00,0.00,0.00,0.00,0.00,0.00,0.00,0.00,0.00,0.00,0.00,0.00,0.00,0.00,0.00,0.00,0.00,0.00,0.00,0.00,0.00,0.00,0.00,0.00,0.00,0.00,0.00,0.00,0.00,0.00,0.00,0.00,0.00,0.00,0.00,0.00,0.00,0.00,0.00,0.00,0.00,0.00,0.00,0.00,0.00,0.00,0.00,0.00,0.00,0.00,0.00,0.00,0.00,0.00,0.00,0.00,0.00,0.00,0.00,0.00,0.00,0.00,0.00,0.00,0.00,0.00,0.00,0.00,0.00,0.00,0.00,0.00,0.00,0.00,0.00,0.00,0.00,0.00,0.00,0.00,0.00,0.00,0.00,0.00,0.00,0.00,0.00,0.00,0.00,0.00,0.00,0.00,0.00,0.00,0.00,0.00,0.00,0.00,0.00,0.00,0.00,0.00,0.00,0.00,0.00,0.00,0.00,0.00,0.00,0.00,0.00,0.00,0.00,0.00,0.00,0.00,0.00,0.00,0.00,0.00,0.00,0.00,0.00,0.00,0.00,0.00,0.00,0.00,0.00,0.00,0.00,0.00,0.00,0.00,0.00,0.00,0.00,0.00,0.00,0.00,0.00,0.00,0.00,0.00,0.00,0.00,0.00,0.00,0.00,0.00,0.00,0.00,0.00,0.00,0.00,0.00,0.00,0.00,0.00,0.00,0.00,0.00,0.00,0.00,0.00,0.00,0.00,0.00,0.00,0.00,0.00,0.00,0.00,0.00,0.00,0.00,0.00,0.00,0.00,0.00,0.00,0.00,0.00,0.00,0.00,0.00,0.00,0.00,0.00,0.01,0.02,0.80,1.00,1.00,1.00,0.11,0.11,0.98,0.01,0.00,0.00,0.00,0.00,0.00,0.00,0.00,0.00,0.00,0.81,0.05,0.00,0.02,0.38,0.00,0.00,0.00,0.00,0.00,0.00,0.00,0.00,0.00,0.00,0.00,0.00,0.00,0.00,0.00,0.00,0.00,0.00,0.00,0.00,0.00,0.00,0.06,0.00,0.00,0.38,0.90,0.00,0.00,0.23,0.00,0.00,0.00,0.00,0.00,0.00,0.00,0.00,0.00,0.93,0.01,0.00,0.01,0.83,0.00,0.00,0.15,0.01,0.00,0.00,0.00,0.00,0.00,0.00,0.00,0.00],[0.00,0.00,0.00,0.00,0.00,0.00,0.00,0.00,0.00,0.00,0.00,0.00,0.00,0.00,0.00,0.00,0.00,0.00,0.00,0.00,0.00,0.00,0.00,0.00,0.00,0.00,0.00,0.00,0.00,0.00,0.00,0.00,0.00,0.00,0.00,0.00,0.00,0.00,0.00,0.00,0.00,0.00,0.00,0.00,0.00,0.00,0.00,0.00,0.00,0.00,0.00,0.00,0.00,0.00,0.00,0.00,0.01,0.00,0.01,0.00,0.00,0.00,0.00,0.00,0.00,0.00,0.00,0.00,0.00,0.00,0.00,0.00,0.00,0.00,0.00,0.00,0.00,0.00,0.00,0.00,0.00,0.00,0.00,0.00,0.00,0.00,0.00,0.00,0.00,0.00,0.00,0.00,0.00,0.00,0.00,0.00,0.00,0.00,0.00,0.00,0.00,0.01,0.01,0.00,0.01,0.01,0.01,0.00,0.01,0.01,0.00,0.00,0.01,0.00,0.00,0.00,0.00,0.00,0.00,0.00,0.00,0.00,0.00,0.00,0.00,0.00,0.00,0.00,0.00,0.00,0.00,0.00,0.00,0.00,0.01,0.01,0.01,0.00,0.00,0.00,0.00,0.00,0.00,0.00,0.00,0.00,0.00,0.00,0.00,0.00,0.00,0.00,0.00,0.00,0.00,0.00,0.00,0.00,0.00,0.00,0.00,0.00,0.00,0.00,0.00,0.00,0.00,0.00,0.00,0.00,0.00,0.00,0.00,0.00,0.00,0.00,0.00,0.00,0.00,0.00,0.00,0.00,0.00,0.00,0.00,0.00,0.00,0.00,0.00,0.00,0.00,0.00,0.00,0.00,0.00,0.00,0.00,0.00,0.00,0.00,0.00,0.00,0.00,0.00,0.00,0.00,0.00,0.00,0.00,0.00,0.00,0.00,0.00,0.00,0.00,0.00,0.00,0.00,0.00,0.00,0.00,0.00,0.00,0.00,0.00,0.00,0.00,0.00,0.00,0.00,0.00,0.00,0.00,0.00,0.00,0.00,0.00,0.00,0.00,0.00,0.00,0.00,0.00,0.00,0.00,0.00,0.00,0.00,0.00,0.00,0.00,0.00,0.00,0.00,0.00,0.00,0.00,0.00,0.00,0.00,0.00,0.00,0.00,0.00,0.00,0.00,0.00,0.00,0.00,0.00,0.00,0.00,0.00,0.00,0.00,0.00,0.00,0.00,0.00,0.00,0.00,0.00,0.00,0.00,0.00,0.00,0.00,0.00,0.00,0.00,0.00,0.00,0.00,0.00,0.00,0.00,0.00,0.00,0.00,0.00,0.00,0.00,0.00,0.00,0.00,0.00,0.00,0.00,0.00,0.00,0.00,0.00,0.00,0.00,0.00,0.00,0.00,0.00,0.00,0.00,0.00,0.00,0.00,0.00,0.00,0.00,0.00,0.00,0.00,0.00,0.00,0.00,0.00,0.00,0.00,0.00,0.00,0.00,0.00,0.00,0.00,0.00,0.00,0.00,0.00,0.00,0.00,0.00,0.00,0.00,0.00,0.00,0.00,0.00,0.00,0.00,0.00,0.00,0.00,0.00,0.00,0.00,0.00,0.00,0.00,0.00,0.00,0.00,0.00,0.00,0.00,0.00,0.00,0.00,0.00,0.00,0.00,0.00,0.00,0.00,0.00,0.00,0.00,0.00,0.00,0.00,0.00,0.00,0.00,0.00,0.00,0.00,0.00,0.00,0.00,0.00,0.00,0.00,0.00,0.00,0.00,0.00,0.00,0.00,0.00,0.00,0.00,0.00,0.00,0.00,0.00,0.00,0.00,0.00,0.00,0.00,0.00,0.00,0.00,0.00,0.00,0.00,0.00,0.00,0.00,0.00,0.00,0.00,0.00,0.00,0.00,0.00,0.00,0.00,0.00,0.00,0.00,0.00,0.00,0.00,0.00,0.00,0.00,0.00,0.00,0.00,0.00,0.00,0.00,0.00,0.00,0.00,0.00,0.00,0.00,0.00,0.00,0.00,0.00,0.00,0.00,0.00,0.00,0.00,0.00,0.00,0.00,0.00,0.00,0.00,0.00,0.00,0.00,0.00,0.00,0.00,0.00,0.00,0.00,0.00,0.00,0.00,0.00,0.00,0.00,0.00,0.00,0.00,0.00,0.00,0.00,0.00,0.00,0.00,0.00,0.00,0.00,0.00,0.00,0.00,0.00,0.00,0.00,0.00,0.00,0.00,0.00,0.00,0.00,0.00,0.00,0.00,0.00,0.00,0.00,0.00,0.00,0.00,0.00,0.00,0.00,0.00,0.00,0.00,0.00,0.00,0.00,0.00,0.00,0.00,0.00,0.00,0.00,0.00,0.00,0.00,0.00,0.00,0.00,0.00,0.00,0.00,0.00,0.00,0.00,0.00,0.00,0.00,0.00,0.00,0.00,0.00,0.00,0.00,0.00,0.00,0.00,0.00,0.00,0.00,0.00,0.00,0.00,0.00,0.00,0.00,0.00,0.00,0.00,0.00,0.00,0.00,0.00,0.00,0.00,0.00,0.00,0.00,0.00,0.00,0.00,0.00,0.00,0.00,0.00,0.00,0.00,0.01,0.00,0.00,0.00,0.00,0.00,0.00,0.00,0.00,0.00,0.00,0.00,0.00,0.00,0.00,0.00,0.00,0.00,0.00,0.00,0.00,0.00,0.00,0.00,0.00,0.00,0.00,0.00,0.00,0.00,0.00,0.00,0.00,0.00,0.00,0.00,0.00,0.00,0.00,0.00,0.00,0.00,0.00,0.00,0.00,0.00,0.00,0.00,0.00,0.00,0.00,0.00,0.00,0.00,0.00,0.00,0.00,0.00,0.00,0.00,0.00,0.00,0.00,0.00,0.00,0.00,0.00,0.00,0.00,0.00,0.00,0.00,0.00,0.00,0.00,0.00,0.00,0.00,0.00,0.00,0.00,0.00,0.00,0.00,0.00,0.00,0.00,0.00,0.00,0.00,0.00,0.00,0.00,0.00,0.00,0.00,0.00,0.00,0.00,0.00,0.00,0.00,0.00,0.00,0.00,0.00,0.00,0.00,0.00,0.00,0.00,0.00,0.00,0.00,0.00,0.00,0.00,0.00,0.00,0.00,0.00,0.00,0.00,0.00,0.00,0.00,0.00,0.00,0.00,0.00,0.00,0.00,0.00,0.00,0.00,0.00,0.00,0.00,0.00,0.00,0.00,0.00,0.00,0.00,0.00,0.00,0.00,0.00,0.00,0.00,0.00,0.00,0.00,0.00,0.00,0.00,0.00,0.00,0.00,0.00,0.00,0.00,0.00,0.00,0.00,0.00,0.00,0.00,0.00,0.00,0.00,0.00,0.00,0.00,0.00,0.00,0.00,0.00,0.00,0.00,0.00,0.00,0.00,0.00,0.00,0.00,0.00,0.00,0.00,0.00,0.00,0.00,0.00,0.00,0.00,0.00,0.00,0.00,0.00,0.00,0.00,0.00,0.00,0.00,0.00,0.00,0.00,0.00,0.00,0.00,0.00,0.00,0.00,0.00,0.00,0.00,0.00,0.00,0.00,0.00,0.00,0.00,0.00,0.00,0.00,0.00,0.00,0.00,0.00,0.00,0.00,0.00,0.00,0.00,0.00,0.00,0.00,0.00,0.00,0.00,0.00,0.00,0.00,0.00,0.00,0.00,0.00,0.00,0.00,0.00,0.00,0.00,0.00,0.00,0.00,0.00,0.00,0.00,0.00,0.00,0.00,0.00,0.00,0.00,0.00,0.00,0.00,0.00,0.00,0.00,0.00,0.00,0.00,0.00,0.00,0.00,0.00,0.00,0.00,0.00,0.00,0.00,0.00,0.00,0.00,0.00,0.00,0.00,0.00,0.00,0.00,0.00,0.00,0.00,0.00,0.00,0.00,0.00,0.00,0.00,0.00,0.00,0.00,0.00,0.00,0.00,0.00,0.00,0.00,0.00,0.00,0.00,0.00,0.00,0.00,0.00,0.00,0.00,0.00,0.00,0.00,0.00,0.00,0.00,0.00,0.00,0.00,0.00,0.00,0.00,0.00,0.00,0.00,0.00,0.00,0.00,0.00,0.00,0.00,0.00,0.00,0.00,0.00,0.00,0.00,0.00,0.00,0.00,0.00,0.00,0.00,0.00,0.00,0.00,0.00,0.00,0.00,0.00,0.00,0.00,0.00,0.00,0.00,0.00,0.00,0.00,0.00,0.00,0.00,0.00,0.00,0.00,0.00,0.00,0.00,0.00,0.00,0.00,0.00,0.00,0.00,0.00,0.00,0.00,0.00,0.00,0.00,0.00,0.00,0.00,0.00,0.00,0.00,0.00,0.00,0.00,0.00,0.00,0.00,0.00,0.00,0.00,0.00,0.00,0.00,0.00,0.00,0.00,0.00,0.00,0.00,0.00,0.00,0.00,0.00,0.00,0.00,0.00,0.00,0.00,0.00,0.00,0.00,0.00,0.00,0.00,0.00,0.00,0.00,0.00,0.00,0.00,0.00,0.00,0.00,0.00,0.00,0.00,0.00,0.00,0.00,0.00,0.00,0.00,0.00,0.00,0.00,0.00,0.00,0.00,0.00,0.00,0.00,0.00,0.00,0.00,0.00,0.00,0.00,0.00,0.00,0.00,0.00,0.00,0.00,0.00,0.00,0.00,0.00,0.00,0.00,0.00,0.00,0.00,0.00,0.00,0.00,0.00,0.00,0.00,0.00,0.00,0.00,0.00,0.00,0.00,0.00,0.00,0.00,0.00,0.00,0.00,0.00,0.00,0.00,0.00,0.00,0.00,0.00,0.00,0.00,0.00,0.00,0.00,0.00,0.00,0.00,0.00,0.00,0.00,0.00,0.00,0.00,0.00,0.00,0.00,0.00,0.00,0.00,0.00,0.00,0.00,0.00,0.00,0.00,0.00,0.00,0.00,0.00,0.00,0.00,0.00,0.00,0.00,0.00,0.00,0.00,0.00,0.00,0.00,0.00,0.00,0.00,0.00,0.00,0.00,0.00,0.00,0.00,0.01,0.95,1.00,1.00,1.00,1.00,0.98,0.01,0.00,0.00,0.00,0.00,0.00,0.00,0.00,0.00,0.00,0.01,0.00,0.00,0.00,0.00,0.00,0.00,0.00,0.00,0.00,0.00,0.00,0.00,0.00,0.00,0.00,0.00,0.00,0.00,0.00,0.00,0.00,0.00,0.00,0.00,0.00,0.00,0.00,0.00,0.00,0.00,0.00,0.00,0.00,0.00,0.00,0.00,0.00,0.00,0.00,0.03,0.63,0.00,0.00,0.95,0.10,0.00,0.00,0.01,0.00,0.00,0.00,0.00,0.00,0.00,0.00,0.00,0.00,0.00,0.00,0.00],[0.00,0.00,0.00,0.00,0.00,0.00,0.00,0.00,0.00,0.00,0.00,0.00,0.00,0.00,0.00,0.00,0.00,0.00,0.00,0.00,0.00,0.00,0.00,0.00,0.00,0.00,0.00,0.00,0.00,0.00,0.00,0.00,0.00,0.00,0.00,0.00,0.00,0.00,0.00,0.00,0.00,0.00,0.00,0.00,0.00,0.00,0.00,0.00,0.00,0.00,0.00,0.00,0.00,0.00,0.00,0.00,0.00,0.00,0.01,0.00,0.00,0.00,0.00,0.00,0.00,0.00,0.00,0.00,0.00,0.00,0.00,0.00,0.00,0.00,0.00,0.00,0.00,0.00,0.00,0.00,0.00,0.00,0.00,0.00,0.00,0.00,0.00,0.00,0.00,0.00,0.00,0.00,0.00,0.00,0.00,0.00,0.00,0.00,0.00,0.00,0.00,0.00,0.01,0.00,0.00,0.01,0.00,0.00,0.00,0.00,0.00,0.00,0.00,0.00,0.00,0.00,0.00,0.00,0.00,0.00,0.00,0.00,0.00,0.00,0.00,0.00,0.00,0.00,0.00,0.00,0.00,0.00,0.00,0.00,0.00,0.00,0.01,0.00,0.00,0.00,0.00,0.00,0.00,0.00,0.00,0.00,0.00,0.00,0.00,0.00,0.00,0.00,0.00,0.00,0.00,0.00,0.00,0.00,0.00,0.00,0.00,0.00,0.00,0.00,0.00,0.00,0.00,0.00,0.00,0.00,0.00,0.00,0.00,0.00,0.00,0.00,0.00,0.00,0.00,0.00,0.00,0.00,0.00,0.00,0.00,0.00,0.00,0.00,0.00,0.00,0.00,0.00,0.00,0.00,0.00,0.00,0.00,0.00,0.00,0.00,0.00,0.00,0.00,0.00,0.00,0.00,0.00,0.00,0.00,0.00,0.00,0.00,0.00,0.00,0.00,0.00,0.00,0.00,0.00,0.00,0.00,0.00,0.00,0.00,0.00,0.00,0.00,0.00,0.00,0.00,0.00,0.00,0.00,0.00,0.00,0.00,0.00,0.00,0.00,0.00,0.00,0.00,0.00,0.00,0.00,0.00,0.00,0.00,0.00,0.00,0.00,0.00,0.00,0.00,0.00,0.00,0.00,0.00,0.00,0.00,0.00,0.00,0.00,0.00,0.00,0.00,0.00,0.00,0.00,0.00,0.00,0.00,0.00,0.00,0.00,0.00,0.00,0.00,0.00,0.00,0.00,0.00,0.00,0.00,0.00,0.00,0.00,0.00,0.00,0.00,0.00,0.00,0.00,0.00,0.00,0.00,0.00,0.00,0.00,0.00,0.00,0.00,0.00,0.00,0.00,0.00,0.00,0.00,0.00,0.00,0.00,0.00,0.00,0.00,0.00,0.00,0.00,0.00,0.00,0.00,0.00,0.00,0.00,0.00,0.00,0.00,0.00,0.00,0.00,0.00,0.00,0.00,0.00,0.00,0.00,0.00,0.00,0.00,0.00,0.00,0.00,0.00,0.00,0.00,0.00,0.00,0.00,0.00,0.00,0.00,0.00,0.00,0.00,0.00,0.00,0.00,0.00,0.00,0.00,0.00,0.00,0.00,0.00,0.00,0.00,0.00,0.00,0.00,0.00,0.00,0.00,0.00,0.00,0.00,0.00,0.00,0.00,0.00,0.00,0.00,0.00,0.00,0.00,0.00,0.00,0.00,0.00,0.00,0.00,0.00,0.00,0.00,0.00,0.00,0.00,0.00,0.00,0.00,0.00,0.00,0.00,0.00,0.00,0.00,0.00,0.00,0.00,0.00,0.00,0.00,0.00,0.00,0.00,0.00,0.00,0.00,0.00,0.00,0.00,0.00,0.00,0.00,0.00,0.00,0.00,0.00,0.00,0.00,0.00,0.00,0.00,0.00,0.00,0.00,0.00,0.00,0.00,0.00,0.00,0.00,0.00,0.00,0.00,0.00,0.00,0.00,0.00,0.00,0.00,0.00,0.00,0.00,0.00,0.00,0.00,0.00,0.00,0.00,0.00,0.00,0.00,0.00,0.00,0.00,0.00,0.00,0.00,0.00,0.00,0.00,0.00,0.00,0.00,0.00,0.00,0.00,0.00,0.00,0.00,0.00,0.00,0.00,0.00,0.00,0.00,0.00,0.00,0.00,0.00,0.00,0.00,0.00,0.00,0.00,0.00,0.00,0.00,0.00,0.00,0.00,0.00,0.00,0.00,0.00,0.00,0.00,0.00,0.00,0.00,0.00,0.00,0.00,0.00,0.00,0.00,0.00,0.00,0.00,0.00,0.00,0.00,0.00,0.00,0.00,0.00,0.00,0.00,0.00,0.00,0.00,0.00,0.00,0.00,0.00,0.00,0.00,0.00,0.00,0.00,0.00,0.00,0.00,0.00,0.00,0.00,0.00,0.00,0.00,0.00,0.00,0.00,0.00,0.00,0.00,0.00,0.00,0.00,0.00,0.00,0.00,0.00,0.00,0.00,0.00,0.00,0.00,0.00,0.00,0.00,0.00,0.00,0.00,0.00,0.00,0.00,0.00,0.00,0.00,0.00,0.00,0.00,0.00,0.00,0.00,0.00,0.00,0.01,0.01,0.00,0.00,0.00,0.00,0.00,0.00,0.00,0.00,0.00,0.00,0.00,0.00,0.00,0.00,0.00,0.00,0.00,0.00,0.00,0.00,0.00,0.00,0.00,0.00,0.00,0.00,0.00,0.00,0.00,0.00,0.00,0.00,0.00,0.00,0.00,0.00,0.00,0.00,0.00,0.00,0.00,0.00,0.00,0.00,0.00,0.00,0.00,0.00,0.00,0.00,0.00,0.00,0.00,0.00,0.00,0.00,0.00,0.00,0.00,0.00,0.00,0.00,0.00,0.00,0.00,0.00,0.00,0.00,0.00,0.00,0.00,0.00,0.00,0.00,0.00,0.00,0.00,0.00,0.00,0.00,0.00,0.00,0.00,0.00,0.00,0.00,0.00,0.00,0.00,0.00,0.00,0.00,0.00,0.00,0.00,0.00,0.00,0.00,0.00,0.00,0.00,0.00,0.00,0.00,0.00,0.00,0.00,0.00,0.00,0.00,0.00,0.00,0.00,0.00,0.00,0.00,0.00,0.00,0.00,0.00,0.00,0.00,0.00,0.00,0.00,0.00,0.00,0.00,0.00,0.00,0.00,0.00,0.00,0.00,0.00,0.00,0.00,0.00,0.00,0.00,0.00,0.00,0.00,0.00,0.00,0.00,0.00,0.00,0.00,0.00,0.00,0.00,0.00,0.00,0.00,0.00,0.00,0.00,0.00,0.00,0.00,0.00,0.00,0.00,0.00,0.00,0.00,0.00,0.00,0.00,0.00,0.00,0.00,0.00,0.00,0.00,0.00,0.00,0.00,0.00,0.00,0.00,0.00,0.00,0.00,0.00,0.00,0.00,0.00,0.00,0.00,0.00,0.00,0.00,0.00,0.00,0.00,0.00,0.00,0.00,0.00,0.00,0.00,0.00,0.00,0.00,0.00,0.00,0.00,0.00,0.00,0.00,0.00,0.00,0.00,0.00,0.00,0.00,0.00,0.00,0.00,0.00,0.00,0.00,0.00,0.00,0.00,0.00,0.00,0.00,0.00,0.00,0.00,0.00,0.00,0.00,0.00,0.00,0.00,0.00,0.00,0.00,0.00,0.00,0.00,0.00,0.00,0.00,0.00,0.00,0.00,0.00,0.00,0.00,0.00,0.00,0.00,0.00,0.00,0.00,0.00,0.00,0.00,0.00,0.00,0.00,0.00,0.00,0.00,0.00,0.00,0.00,0.00,0.00,0.00,0.00,0.00,0.00,0.00,0.00,0.00,0.00,0.00,0.00,0.00,0.00,0.00,0.00,0.00,0.00,0.00,0.00,0.00,0.00,0.00,0.00,0.00,0.00,0.00,0.00,0.00,0.00,0.00,0.00,0.00,0.00,0.00,0.00,0.00,0.00,0.00,0.00,0.00,0.00,0.00,0.00,0.00,0.00,0.00,0.00,0.00,0.00,0.00,0.00,0.00,0.00,0.00,0.00,0.00,0.00,0.00,0.00,0.00,0.00,0.00,0.00,0.00,0.00,0.00,0.00,0.00,0.00,0.00,0.00,0.00,0.00,0.00,0.00,0.00,0.00,0.00,0.00,0.00,0.00,0.00,0.00,0.00,0.00,0.00,0.00,0.00,0.00,0.00,0.00,0.00,0.00,0.00,0.00,0.00,0.00,0.00,0.00,0.00,0.00,0.00,0.00,0.00,0.00,0.00,0.00,0.00,0.00,0.00,0.00,0.00,0.00,0.00,0.00,0.00,0.00,0.00,0.00,0.00,0.00,0.00,0.00,0.00,0.00,0.00,0.00,0.00,0.00,0.00,0.00,0.00,0.00,0.00,0.00,0.00,0.00,0.00,0.00,0.00,0.00,0.00,0.00,0.00,0.00,0.00,0.00,0.00,0.00,0.00,0.00,0.00,0.00,0.00,0.00,0.00,0.00,0.00,0.00,0.00,0.00,0.00,0.00,0.00,0.00,0.00,0.00,0.00,0.00,0.00,0.00,0.00,0.00,0.00,0.00,0.00,0.00,0.00,0.00,0.00,0.00,0.00,0.00,0.00,0.00,0.00,0.00,0.00,0.00,0.00,0.00,0.00,0.00,0.00,0.00,0.00,0.00,0.00,0.00,0.00,0.00,0.00,0.00,0.00,0.00,0.00,0.00,0.00,0.00,0.00,0.00,0.00,0.00,0.00,0.00,0.00,0.00,0.00,0.00,0.00,0.00,0.00,0.00,0.00,0.00,0.00,0.00,0.00,0.00,0.00,0.00,0.00,0.00,0.00,0.00,0.00,0.00,0.00,0.00,0.00,0.00,0.00,0.00,0.00,0.00,0.00,0.00,0.00,0.00,0.00,0.00,0.00,0.00,0.00,0.00,0.00,0.00,0.00,0.00,0.00,0.00,0.00,0.00,0.00,0.00,0.00,0.00,0.00,0.00,0.00,0.00,0.00,0.00,0.00,0.00,0.00,0.01,0.11,1.00,1.00,1.00,0.99,0.96,0.46,0.00,0.00,0.00,0.00,0.00,0.00,0.00,0.00,0.00,0.00,0.00,0.00,0.00,0.00,0.00,0.00,0.00,0.00,0.00,0.00,0.00,0.00,0.00,0.00,0.00,0.00,0.00,0.00,0.00,0.00,0.00,0.00,0.00,0.00,0.00,0.00,0.00,0.00,0.00,0.00,0.00,0.00,0.81,0.57,0.00,0.01,0.01,0.03,0.94,0.95,0.02,0.47,0.97,0.04,0.00,0.00,0.00,0.00,0.00,0.00,0.00,0.00,0.00,0.00,0.00,0.00,0.00,0.00,0.00],[0.00,0.00,0.00,0.00,0.00,0.00,0.00,0.00,0.00,0.00,0.00,0.00,0.00,0.00,0.00,0.00,0.00,0.00,0.00,0.00,0.00,0.00,0.00,0.00,0.00,0.00,0.00,0.00,0.00,0.00,0.00,0.00,0.00,0.00,0.00,0.00,0.00,0.00,0.00,0.00,0.00,0.00,0.00,0.00,0.00,0.00,0.00,0.00,0.00,0.00,0.00,0.00,0.00,0.00,0.00,0.00,0.01,0.01,0.01,0.00,0.01,0.01,0.00,0.00,0.00,0.00,0.00,0.00,0.00,0.00,0.00,0.00,0.00,0.00,0.00,0.00,0.00,0.00,0.00,0.00,0.00,0.00,0.00,0.00,0.00,0.00,0.00,0.00,0.00,0.00,0.00,0.00,0.00,0.00,0.00,0.00,0.00,0.00,0.00,0.00,0.00,0.01,0.01,0.00,0.01,0.01,0.01,0.00,0.01,0.01,0.00,0.01,0.00,0.00,0.00,0.00,0.00,0.00,0.00,0.00,0.00,0.00,0.00,0.00,0.00,0.00,0.00,0.00,0.00,0.00,0.00,0.00,0.00,0.00,0.00,0.01,0.01,0.00,0.00,0.00,0.00,0.00,0.00,0.00,0.00,0.00,0.00,0.00,0.00,0.00,0.00,0.00,0.00,0.00,0.00,0.00,0.00,0.00,0.00,0.00,0.00,0.00,0.00,0.00,0.00,0.00,0.00,0.00,0.00,0.00,0.00,0.00,0.00,0.00,0.00,0.00,0.00,0.00,0.00,0.00,0.00,0.00,0.00,0.00,0.00,0.00,0.00,0.00,0.00,0.00,0.00,0.00,0.00,0.00,0.00,0.00,0.00,0.00,0.00,0.00,0.00,0.00,0.00,0.00,0.00,0.00,0.00,0.00,0.00,0.00,0.00,0.00,0.00,0.00,0.00,0.00,0.00,0.00,0.00,0.00,0.00,0.00,0.00,0.00,0.00,0.00,0.00,0.00,0.00,0.00,0.00,0.00,0.00,0.00,0.00,0.00,0.00,0.00,0.00,0.00,0.00,0.00,0.00,0.00,0.00,0.00,0.00,0.00,0.00,0.00,0.00,0.00,0.00,0.00,0.00,0.00,0.00,0.00,0.00,0.00,0.00,0.00,0.00,0.00,0.00,0.00,0.00,0.00,0.00,0.00,0.00,0.00,0.00,0.00,0.00,0.00,0.00,0.00,0.00,0.00,0.00,0.00,0.00,0.00,0.00,0.00,0.00,0.00,0.00,0.00,0.00,0.00,0.00,0.00,0.00,0.00,0.00,0.00,0.00,0.00,0.00,0.00,0.00,0.00,0.00,0.00,0.00,0.00,0.00,0.00,0.00,0.00,0.00,0.00,0.00,0.00,0.00,0.00,0.00,0.00,0.00,0.00,0.00,0.00,0.00,0.00,0.00,0.00,0.00,0.00,0.00,0.00,0.00,0.00,0.00,0.00,0.00,0.00,0.00,0.00,0.00,0.00,0.00,0.00,0.00,0.00,0.00,0.00,0.00,0.00,0.00,0.00,0.00,0.00,0.00,0.00,0.00,0.00,0.00,0.00,0.00,0.00,0.00,0.00,0.00,0.00,0.00,0.00,0.00,0.00,0.00,0.00,0.00,0.00,0.00,0.00,0.00,0.00,0.00,0.00,0.00,0.00,0.00,0.00,0.00,0.00,0.00,0.00,0.00,0.00,0.00,0.00,0.00,0.00,0.00,0.00,0.00,0.00,0.00,0.00,0.00,0.00,0.00,0.00,0.00,0.00,0.00,0.00,0.00,0.00,0.00,0.00,0.00,0.00,0.00,0.00,0.00,0.00,0.00,0.00,0.00,0.00,0.00,0.00,0.00,0.00,0.00,0.00,0.00,0.00,0.00,0.00,0.00,0.00,0.00,0.00,0.00,0.00,0.00,0.00,0.00,0.00,0.00,0.00,0.00,0.00,0.00,0.00,0.00,0.00,0.00,0.00,0.00,0.00,0.00,0.00,0.00,0.00,0.00,0.00,0.00,0.00,0.00,0.00,0.00,0.00,0.00,0.00,0.00,0.00,0.00,0.00,0.00,0.00,0.00,0.00,0.00,0.00,0.00,0.00,0.00,0.00,0.00,0.00,0.00,0.00,0.00,0.00,0.00,0.00,0.00,0.00,0.00,0.00,0.00,0.00,0.00,0.00,0.00,0.00,0.00,0.00,0.00,0.00,0.00,0.00,0.00,0.00,0.00,0.00,0.00,0.00,0.00,0.00,0.00,0.00,0.00,0.00,0.00,0.00,0.00,0.00,0.00,0.00,0.00,0.00,0.00,0.00,0.00,0.00,0.00,0.00,0.00,0.00,0.00,0.00,0.00,0.01,0.00,0.00,0.00,0.00,0.00,0.00,0.00,0.00,0.00,0.00,0.00,0.00,0.00,0.00,0.00,0.00,0.00,0.00,0.00,0.00,0.00,0.00,0.00,0.00,0.00,0.00,0.00,0.00,0.00,0.00,0.00,0.00,0.00,0.00,0.00,0.00,0.00,0.00,0.00,0.00,0.00,0.00,0.00,0.00,0.00,0.00,0.00,0.00,0.00,0.00,0.00,0.00,0.00,0.00,0.00,0.00,0.00,0.00,0.00,0.00,0.00,0.00,0.00,0.00,0.00,0.00,0.00,0.00,0.00,0.00,0.00,0.00,0.00,0.00,0.00,0.00,0.00,0.00,0.00,0.00,0.00,0.00,0.00,0.00,0.00,0.00,0.00,0.00,0.00,0.00,0.00,0.00,0.00,0.00,0.00,0.00,0.00,0.00,0.00,0.00,0.00,0.00,0.00,0.00,0.00,0.00,0.00,0.00,0.00,0.00,0.00,0.00,0.00,0.00,0.00,0.00,0.00,0.00,0.00,0.00,0.00,0.00,0.00,0.00,0.00,0.00,0.00,0.00,0.00,0.00,0.00,0.00,0.00,0.00,0.00,0.00,0.00,0.00,0.00,0.00,0.00,0.00,0.00,0.00,0.00,0.00,0.00,0.00,0.00,0.00,0.00,0.00,0.00,0.00,0.00,0.00,0.00,0.00,0.00,0.00,0.00,0.00,0.00,0.00,0.00,0.00,0.00,0.00,0.00,0.00,0.00,0.00,0.00,0.00,0.00,0.00,0.00,0.00,0.00,0.00,0.00,0.00,0.00,0.00,0.00,0.00,0.00,0.00,0.00,0.00,0.00,0.00,0.00,0.00,0.00,0.00,0.00,0.00,0.00,0.00,0.00,0.00,0.00,0.00,0.00,0.00,0.00,0.00,0.00,0.00,0.00,0.00,0.00,0.00,0.00,0.00,0.00,0.00,0.00,0.00,0.00,0.00,0.00,0.00,0.00,0.00,0.00,0.00,0.00,0.00,0.00,0.00,0.00,0.00,0.00,0.00,0.00,0.00,0.00,0.00,0.00,0.00,0.00,0.00,0.00,0.00,0.00,0.00,0.00,0.00,0.00,0.00,0.00,0.00,0.00,0.00,0.00,0.00,0.00,0.00,0.00,0.00,0.00,0.00,0.00,0.00,0.00,0.00,0.00,0.00,0.00,0.00,0.00,0.00,0.00,0.00,0.00,0.00,0.00,0.00,0.00,0.00,0.00,0.00,0.00,0.00,0.00,0.00,0.00,0.00,0.00,0.00,0.00,0.00,0.00,0.00,0.00,0.00,0.00,0.00,0.00,0.00,0.00,0.00,0.00,0.00,0.00,0.00,0.00,0.00,0.00,0.00,0.00,0.00,0.00,0.00,0.00,0.00,0.00,0.00,0.00,0.00,0.00,0.00,0.00,0.00,0.00,0.00,0.00,0.00,0.00,0.00,0.00,0.00,0.00,0.00,0.00,0.00,0.00,0.00,0.00,0.00,0.00,0.00,0.00,0.00,0.00,0.00,0.00,0.00,0.00,0.00,0.00,0.00,0.00,0.00,0.00,0.00,0.00,0.00,0.00,0.00,0.00,0.00,0.00,0.00,0.00,0.00,0.00,0.00,0.00,0.00,0.00,0.00,0.00,0.00,0.00,0.00,0.00,0.00,0.00,0.00,0.00,0.00,0.00,0.00,0.00,0.00,0.00,0.00,0.00,0.00,0.00,0.00,0.00,0.00,0.00,0.00,0.00,0.00,0.00,0.00,0.00,0.00,0.00,0.00,0.00,0.00,0.00,0.00,0.00,0.00,0.00,0.00,0.00,0.00,0.00,0.00,0.00,0.00,0.00,0.00,0.00,0.00,0.00,0.00,0.00,0.00,0.00,0.00,0.00,0.00,0.00,0.00,0.00,0.00,0.00,0.00,0.00,0.00,0.00,0.00,0.00,0.00,0.00,0.00,0.00,0.00,0.00,0.00,0.00,0.00,0.00,0.00,0.00,0.00,0.00,0.00,0.00,0.00,0.00,0.00,0.00,0.00,0.00,0.00,0.00,0.00,0.00,0.00,0.00,0.00,0.00,0.00,0.00,0.00,0.00,0.00,0.00,0.00,0.00,0.00,0.00,0.00,0.00,0.00,0.00,0.00,0.00,0.00,0.00,0.00,0.00,0.00,0.00,0.00,0.00,0.00,0.00,0.00,0.00,0.00,0.00,0.00,0.00,0.00,0.00,0.00,0.00,0.00,0.00,0.00,0.00,0.00,0.00,0.00,0.00,0.00,0.00,0.00,0.00,0.00,0.00,0.00,0.00,0.00,0.00,0.00,0.00,0.00,0.00,0.00,0.00,0.00,0.00,0.00,0.00,0.00,0.00,0.00,0.00,0.00,0.00,0.00,0.00,0.00,0.00,0.00,0.00,0.00,0.00,0.00,0.00,0.00,0.00,0.00,0.00,0.00,0.00,0.00,0.00,0.00,0.00,0.00,0.00,0.00,0.00,0.00,0.00,0.00,0.00,0.00,0.00,0.00,0.00,0.00,0.00,0.00,0.00,0.00,0.00,0.00,0.00,0.00,0.00,0.00,0.00,0.00,0.00,0.00,0.00,0.00,0.00,0.00,0.00,0.00,0.00,0.00,0.00,0.00,0.11,1.00,1.00,1.00,1.00,0.99,0.98,0.94,0.00,0.00,0.00,0.00,0.00,0.00,0.00,0.01,0.00,0.00,0.00,0.00,0.00,0.00,0.00,0.00,0.00,0.00,0.00,0.00,0.00,0.00,0.00,0.00,0.00,0.00,0.00,0.00,0.00,0.00,0.00,0.00,0.00,0.00,0.00,0.00,0.00,0.00,0.00,0.00,0.00,0.00,0.01,0.00,0.00,0.00,0.00,0.02,0.02,0.00,0.00,0.01,0.00,0.00,0.00,0.00,0.00,0.00,0.00,0.00,0.00,0.00,0.00,0.00,0.00,0.00,0.00,0.00],[0.00,0.00,0.00,0.00,0.00,0.00,0.00,0.00,0.00,0.00,0.00,0.00,0.00,0.00,0.00,0.00,0.00,0.00,0.00,0.00,0.00,0.00,0.00,0.00,0.00,0.00,0.00,0.00,0.00,0.00,0.00,0.00,0.00,0.00,0.00,0.00,0.00,0.00,0.00,0.00,0.00,0.00,0.00,0.00,0.00,0.00,0.00,0.00,0.00,0.00,0.00,0.00,0.00,0.00,0.00,0.00,0.00,0.00,0.00,0.00,0.00,0.00,0.00,0.00,0.00,0.00,0.00,0.00,0.00,0.00,0.00,0.00,0.00,0.00,0.00,0.00,0.00,0.00,0.00,0.00,0.00,0.00,0.00,0.00,0.00,0.00,0.00,0.00,0.00,0.00,0.00,0.00,0.00,0.00,0.00,0.00,0.00,0.00,0.00,0.00,0.00,0.00,0.00,0.00,0.00,0.00,0.00,0.00,0.00,0.00,0.00,0.00,0.00,0.00,0.00,0.00,0.00,0.00,0.00,0.00,0.00,0.00,0.00,0.00,0.00,0.00,0.00,0.00,0.00,0.00,0.00,0.00,0.00,0.00,0.00,0.00,0.00,0.00,0.00,0.00,0.00,0.00,0.00,0.00,0.00,0.00,0.00,0.00,0.00,0.00,0.00,0.00,0.00,0.00,0.00,0.00,0.00,0.00,0.00,0.00,0.00,0.00,0.00,0.00,0.00,0.00,0.00,0.00,0.00,0.00,0.00,0.00,0.00,0.00,0.00,0.00,0.00,0.00,0.00,0.00,0.00,0.00,0.00,0.00,0.00,0.00,0.00,0.00,0.00,0.00,0.00,0.00,0.00,0.00,0.00,0.00,0.00,0.00,0.00,0.00,0.00,0.00,0.00,0.00,0.00,0.00,0.00,0.00,0.00,0.00,0.00,0.00,0.00,0.00,0.00,0.00,0.00,0.00,0.00,0.00,0.00,0.00,0.00,0.00,0.00,0.00,0.00,0.00,0.00,0.00,0.00,0.00,0.00,0.00,0.00,0.00,0.00,0.00,0.00,0.00,0.00,0.00,0.00,0.00,0.00,0.00,0.00,0.00,0.00,0.00,0.00,0.00,0.00,0.00,0.00,0.00,0.00,0.00,0.00,0.00,0.00,0.00,0.00,0.00,0.00,0.00,0.00,0.00,0.00,0.00,0.00,0.00,0.00,0.00,0.00,0.00,0.00,0.00,0.00,0.00,0.00,0.00,0.00,0.00,0.00,0.00,0.00,0.00,0.00,0.00,0.00,0.00,0.00,0.00,0.00,0.00,0.00,0.00,0.00,0.00,0.00,0.00,0.00,0.00,0.00,0.00,0.00,0.00,0.00,0.00,0.00,0.00,0.00,0.00,0.00,0.00,0.00,0.00,0.00,0.00,0.00,0.00,0.00,0.00,0.00,0.00,0.00,0.00,0.00,0.00,0.00,0.00,0.00,0.00,0.00,0.00,0.00,0.00,0.00,0.00,0.00,0.00,0.00,0.00,0.00,0.00,0.00,0.00,0.00,0.00,0.00,0.00,0.00,0.00,0.00,0.00,0.00,0.00,0.00,0.00,0.00,0.00,0.00,0.00,0.00,0.00,0.00,0.00,0.00,0.00,0.00,0.00,0.00,0.00,0.00,0.00,0.00,0.00,0.00,0.00,0.00,0.00,0.00,0.00,0.00,0.00,0.00,0.00,0.00,0.00,0.00,0.00,0.00,0.00,0.00,0.00,0.00,0.00,0.00,0.00,0.00,0.00,0.00,0.00,0.00,0.00,0.00,0.00,0.00,0.00,0.00,0.00,0.00,0.00,0.00,0.00,0.00,0.00,0.00,0.00,0.00,0.00,0.00,0.00,0.00,0.00,0.00,0.00,0.00,0.00,0.00,0.00,0.00,0.00,0.00,0.00,0.00,0.00,0.00,0.00,0.00,0.00,0.00,0.00,0.00,0.00,0.00,0.00,0.00,0.00,0.00,0.00,0.00,0.00,0.00,0.00,0.00,0.00,0.00,0.00,0.00,0.00,0.00,0.00,0.00,0.00,0.00,0.00,0.00,0.00,0.00,0.00,0.00,0.00,0.00,0.00,0.00,0.00,0.00,0.00,0.00,0.00,0.00,0.00,0.00,0.00,0.00,0.00,0.00,0.00,0.00,0.00,0.00,0.00,0.00,0.00,0.00,0.00,0.00,0.00,0.00,0.00,0.00,0.00,0.00,0.00,0.00,0.00,0.00,0.00,0.00,0.00,0.00,0.00,0.00,0.00,0.00,0.00,0.00,0.00,0.00,0.00,0.00,0.00,0.00,0.00,0.00,0.00,0.00,0.00,0.00,0.00,0.00,0.00,0.00,0.00,0.00,0.00,0.00,0.00,0.00,0.00,0.00,0.00,0.00,0.00,0.00,0.00,0.00,0.00,0.00,0.00,0.00,0.00,0.00,0.00,0.00,0.00,0.00,0.00,0.00,0.00,0.00,0.00,0.00,0.00,0.00,0.00,0.00,0.00,0.00,0.00,0.00,0.00,0.00,0.00,0.00,0.00,0.00,0.00,0.00,0.00,0.00,0.00,0.00,0.00,0.00,0.00,0.00,0.00,0.00,0.00,0.00,0.00,0.00,0.00,0.00,0.00,0.00,0.00,0.00,0.00,0.00,0.00,0.00,0.00,0.00,0.00,0.00,0.00,0.00,0.00,0.00,0.00,0.00,0.00,0.00,0.00,0.00,0.00,0.00,0.00,0.00,0.00,0.00,0.00,0.00,0.00,0.00,0.00,0.00,0.00,0.00,0.00,0.00,0.00,0.00,0.00,0.00,0.00,0.00,0.00,0.00,0.00,0.00,0.00,0.00,0.00,0.00,0.00,0.00,0.00,0.00,0.00,0.00,0.00,0.00,0.00,0.00,0.00,0.00,0.00,0.00,0.00,0.00,0.00,0.00,0.00,0.00,0.00,0.00,0.00,0.00,0.00,0.00,0.00,0.00,0.00,0.00,0.00,0.00,0.00,0.00,0.00,0.00,0.00,0.00,0.00,0.00,0.00,0.00,0.00,0.00,0.00,0.00,0.00,0.00,0.00,0.00,0.00,0.00,0.00,0.00,0.00,0.00,0.00,0.00,0.00,0.00,0.00,0.00,0.00,0.00,0.00,0.00,0.00,0.00,0.00,0.00,0.00,0.00,0.00,0.00,0.00,0.00,0.00,0.00,0.00,0.00,0.00,0.00,0.00,0.00,0.00,0.00,0.00,0.00,0.00,0.00,0.00,0.00,0.00,0.00,0.00,0.00,0.00,0.00,0.00,0.00,0.00,0.00,0.00,0.00,0.00,0.00,0.00,0.00,0.00,0.00,0.00,0.00,0.00,0.00,0.00,0.00,0.00,0.00,0.00,0.00,0.00,0.00,0.00,0.00,0.00,0.00,0.00,0.00,0.00,0.00,0.00,0.00,0.00,0.00,0.00,0.00,0.00,0.00,0.00,0.00,0.00,0.00,0.00,0.00,0.00,0.00,0.00,0.00,0.00,0.00,0.00,0.00,0.00,0.00,0.00,0.00,0.00,0.00,0.00,0.00,0.00,0.00,0.00,0.00,0.00,0.00,0.00,0.00,0.00,0.00,0.00,0.00,0.00,0.00,0.00,0.00,0.00,0.00,0.00,0.00,0.00,0.00,0.00,0.00,0.00,0.00,0.00,0.00,0.00,0.00,0.00,0.00,0.00,0.00,0.00,0.00,0.00,0.00,0.00,0.00,0.00,0.00,0.00,0.00,0.00,0.00,0.00,0.00,0.00,0.00,0.00,0.00,0.00,0.00,0.00,0.00,0.00,0.00,0.00,0.00,0.00,0.00,0.00,0.00,0.00,0.00,0.00,0.00,0.00,0.00,0.00,0.00,0.00,0.00,0.00,0.00,0.00,0.00,0.00,0.00,0.00,0.00,0.00,0.00,0.00,0.00,0.00,0.00,0.00,0.00,0.00,0.00,0.00,0.00,0.00,0.00,0.00,0.00,0.00,0.00,0.00,0.00,0.00,0.00,0.00,0.00,0.00,0.00,0.00,0.00,0.00,0.00,0.00,0.00,0.00,0.00,0.00,0.00,0.00,0.00,0.00,0.00,0.00,0.00,0.00,0.00,0.00,0.00,0.00,0.00,0.00,0.00,0.00,0.00,0.00,0.00,0.00,0.00,0.00,0.00,0.00,0.00,0.00,0.00,0.00,0.00,0.00,0.00,0.00,0.00,0.00,0.00,0.00,0.00,0.00,0.00,0.00,0.00,0.00,0.00,0.00,0.00,0.00,0.00,0.00,0.00,0.00,0.00,0.00,0.00,0.00,0.00,0.00,0.00,0.00,0.00,0.00,0.00,0.00,0.00,0.00,0.00,0.00,0.00,0.00,0.00,0.00,0.00,0.00,0.00,0.00,0.00,0.00,0.00,0.00,0.00,0.00,0.00,0.00,0.00,0.00,0.00,0.00,0.00,0.00,0.00,0.00,0.00,0.00,0.00,0.00,0.00,0.00,0.00,0.00,0.00,0.00,0.00,0.00,0.00,0.00,0.00,0.00,0.00,0.00,0.00,0.00,0.00,0.00,0.00,0.00,0.00,0.00,0.00,0.00,0.00,0.00,0.00,0.00,0.00,0.00,0.00,0.00,0.00,0.00,0.00,0.00,0.00,0.00,0.00,0.00,0.00,0.00,0.00,0.00,0.00,0.00,0.00,0.00,0.00,0.00,0.00,0.00,0.00,0.00,0.00,0.00,0.00,0.00,0.00,0.00,0.00,0.00,0.00,0.00,0.00,0.00,0.00,0.00,0.00,0.00,0.00,0.00,0.00,0.00,0.00,0.00,0.00,0.00,0.00,0.00,0.00,0.00,0.00,0.00,0.00,0.00,0.00,0.00,0.00,0.00,0.00,0.00,0.00,0.00,0.00,0.00,0.00,0.00,0.00,0.00,0.00,0.00,0.00,0.00,0.00,0.00,0.00,0.00,0.00,0.00,0.00,0.00,0.00,0.00,0.00,0.00,0.00,0.00,0.98,0.98,0.99,1.00,1.00,1.00,0.90,0.98,0.01,0.00,0.00,0.08,0.96,0.00,0.00,0.97,0.08,0.00,0.00,0.00,0.00,0.00,0.00,0.00,0.00,0.00,0.00,0.00,0.00,0.00,0.00,0.00,0.00,0.00,0.00,0.00,0.00,0.00,0.00,0.00,0.00,0.00,0.00,0.00,0.00,0.00,0.96,0.00,0.00,0.03,0.87,0.00,0.00,0.00,0.00,0.01,0.00,0.00,0.00,0.17,0.00,0.00,0.00,0.00,0.00,0.00,0.00,0.00,0.00,0.00,0.00,0.00,0.00,0.00,0.00,0.00],[0.00,0.00,0.00,0.00,0.00,0.00,0.00,0.00,0.00,0.00,0.00,0.00,0.00,0.00,0.00,0.00,0.00,0.00,0.00,0.00,0.00,0.00,0.00,0.00,0.00,0.00,0.00,0.00,0.00,0.00,0.00,0.00,0.00,0.00,0.00,0.00,0.00,0.00,0.00,0.00,0.00,0.00,0.00,0.00,0.00,0.00,0.00,0.00,0.00,0.00,0.00,0.00,0.00,0.00,0.00,0.00,0.00,0.00,0.01,0.00,0.00,0.00,0.00,0.00,0.00,0.00,0.00,0.00,0.00,0.00,0.00,0.00,0.00,0.00,0.00,0.00,0.00,0.00,0.00,0.00,0.00,0.00,0.00,0.00,0.00,0.00,0.00,0.00,0.00,0.00,0.00,0.00,0.00,0.00,0.00,0.00,0.00,0.00,0.00,0.00,0.00,0.00,0.00,0.00,0.00,0.00,0.00,0.00,0.00,0.00,0.00,0.00,0.00,0.00,0.00,0.00,0.00,0.00,0.00,0.00,0.00,0.00,0.00,0.00,0.00,0.00,0.00,0.00,0.00,0.00,0.00,0.00,0.00,0.00,0.00,0.00,0.00,0.00,0.00,0.00,0.00,0.00,0.00,0.00,0.00,0.00,0.00,0.00,0.00,0.00,0.00,0.00,0.00,0.00,0.00,0.00,0.00,0.00,0.00,0.00,0.00,0.00,0.00,0.00,0.00,0.00,0.00,0.00,0.00,0.00,0.00,0.00,0.00,0.00,0.00,0.00,0.00,0.00,0.00,0.00,0.00,0.00,0.00,0.00,0.00,0.00,0.00,0.00,0.00,0.00,0.00,0.00,0.00,0.00,0.01,0.00,0.00,0.00,0.00,0.00,0.00,0.00,0.00,0.00,0.00,0.00,0.00,0.00,0.00,0.00,0.00,0.00,0.00,0.00,0.00,0.00,0.00,0.00,0.00,0.00,0.00,0.00,0.00,0.00,0.00,0.00,0.00,0.00,0.00,0.00,0.00,0.00,0.00,0.00,0.00,0.00,0.00,0.00,0.00,0.00,0.00,0.00,0.00,0.00,0.00,0.00,0.00,0.00,0.00,0.00,0.00,0.00,0.00,0.00,0.00,0.00,0.00,0.00,0.00,0.00,0.00,0.00,0.00,0.00,0.00,0.00,0.00,0.00,0.00,0.00,0.00,0.00,0.00,0.00,0.00,0.00,0.00,0.00,0.00,0.00,0.00,0.00,0.00,0.00,0.00,0.00,0.00,0.00,0.00,0.00,0.00,0.00,0.00,0.00,0.00,0.00,0.00,0.00,0.00,0.00,0.00,0.00,0.00,0.00,0.00,0.00,0.00,0.00,0.00,0.00,0.00,0.00,0.00,0.00,0.00,0.00,0.00,0.00,0.00,0.00,0.00,0.00,0.00,0.00,0.00,0.00,0.00,0.00,0.00,0.00,0.00,0.00,0.00,0.00,0.00,0.00,0.00,0.00,0.00,0.00,0.00,0.00,0.00,0.00,0.00,0.00,0.00,0.00,0.00,0.00,0.00,0.00,0.00,0.00,0.00,0.00,0.00,0.00,0.00,0.00,0.00,0.00,0.00,0.00,0.00,0.00,0.00,0.00,0.00,0.00,0.00,0.00,0.00,0.00,0.00,0.00,0.00,0.00,0.00,0.00,0.00,0.00,0.00,0.00,0.00,0.00,0.00,0.00,0.00,0.00,0.00,0.00,0.00,0.00,0.00,0.00,0.00,0.00,0.00,0.00,0.00,0.00,0.00,0.00,0.00,0.00,0.00,0.00,0.00,0.00,0.00,0.00,0.00,0.00,0.00,0.00,0.00,0.00,0.00,0.00,0.00,0.00,0.00,0.00,0.00,0.00,0.00,0.00,0.00,0.00,0.00,0.00,0.00,0.00,0.00,0.00,0.00,0.00,0.00,0.00,0.00,0.00,0.00,0.00,0.00,0.00,0.00,0.00,0.00,0.00,0.00,0.00,0.00,0.00,0.00,0.00,0.00,0.00,0.00,0.00,0.00,0.00,0.00,0.00,0.00,0.00,0.00,0.00,0.00,0.00,0.00,0.00,0.00,0.00,0.00,0.00,0.00,0.00,0.00,0.00,0.00,0.00,0.00,0.00,0.00,0.00,0.00,0.00,0.00,0.00,0.00,0.00,0.00,0.00,0.00,0.00,0.00,0.00,0.00,0.00,0.00,0.00,0.00,0.00,0.00,0.00,0.00,0.00,0.00,0.00,0.00,0.00,0.00,0.00,0.00,0.00,0.00,0.00,0.00,0.00,0.00,0.00,0.00,0.00,0.00,0.00,0.00,0.00,0.00,0.00,0.00,0.00,0.00,0.00,0.00,0.00,0.01,0.02,0.00,0.00,0.00,0.00,0.00,0.00,0.00,0.00,0.00,0.00,0.00,0.00,0.00,0.00,0.00,0.00,0.00,0.00,0.00,0.00,0.00,0.00,0.00,0.00,0.00,0.00,0.00,0.00,0.00,0.00,0.00,0.00,0.00,0.00,0.00,0.00,0.00,0.00,0.00,0.00,0.00,0.00,0.00,0.01,0.01,0.00,0.00,0.00,0.01,0.00,0.00,0.00,0.00,0.00,0.00,0.00,0.00,0.00,0.00,0.00,0.00,0.00,0.00,0.00,0.00,0.00,0.00,0.00,0.00,0.00,0.00,0.00,0.00,0.00,0.00,0.00,0.00,0.00,0.00,0.00,0.00,0.00,0.00,0.00,0.00,0.00,0.00,0.00,0.00,0.00,0.00,0.00,0.00,0.00,0.00,0.00,0.00,0.00,0.00,0.00,0.00,0.00,0.00,0.00,0.00,0.00,0.00,0.00,0.00,0.00,0.00,0.00,0.00,0.00,0.00,0.00,0.00,0.00,0.00,0.00,0.00,0.00,0.00,0.00,0.00,0.00,0.00,0.00,0.00,0.00,0.00,0.00,0.00,0.00,0.00,0.00,0.00,0.00,0.00,0.00,0.00,0.00,0.00,0.00,0.00,0.00,0.00,0.00,0.00,0.00,0.00,0.00,0.00,0.00,0.00,0.00,0.00,0.00,0.00,0.00,0.00,0.00,0.00,0.00,0.00,0.00,0.00,0.00,0.00,0.00,0.00,0.00,0.00,0.00,0.00,0.00,0.00,0.00,0.00,0.00,0.00,0.00,0.00,0.00,0.00,0.00,0.00,0.00,0.00,0.00,0.00,0.00,0.00,0.00,0.00,0.00,0.00,0.00,0.00,0.00,0.00,0.00,0.00,0.00,0.00,0.00,0.00,0.00,0.00,0.00,0.00,0.00,0.00,0.00,0.00,0.00,0.00,0.00,0.00,0.00,0.00,0.00,0.00,0.00,0.00,0.00,0.00,0.00,0.00,0.00,0.00,0.00,0.00,0.00,0.00,0.00,0.00,0.00,0.00,0.00,0.00,0.00,0.00,0.00,0.00,0.00,0.00,0.00,0.00,0.00,0.00,0.00,0.00,0.00,0.00,0.00,0.00,0.00,0.00,0.00,0.00,0.00,0.00,0.00,0.00,0.00,0.00,0.00,0.00,0.00,0.00,0.00,0.00,0.00,0.00,0.00,0.00,0.00,0.00,0.00,0.00,0.00,0.00,0.00,0.00,0.00,0.00,0.00,0.00,0.00,0.00,0.00,0.00,0.00,0.00,0.00,0.00,0.00,0.00,0.00,0.00,0.00,0.00,0.00,0.00,0.00,0.00,0.00,0.00,0.00,0.00,0.00,0.00,0.00,0.00,0.00,0.00,0.00,0.00,0.00,0.00,0.00,0.00,0.00,0.00,0.00,0.00,0.00,0.00,0.00,0.00,0.00,0.00,0.00,0.00,0.00,0.00,0.00,0.00,0.00,0.00,0.00,0.00,0.00,0.00,0.00,0.00,0.00,0.00,0.00,0.00,0.00,0.00,0.00,0.00,0.00,0.00,0.00,0.00,0.00,0.00,0.00,0.00,0.00,0.00,0.00,0.00,0.00,0.00,0.00,0.00,0.00,0.00,0.00,0.00,0.00,0.00,0.00,0.00,0.00,0.00,0.00,0.00,0.00,0.00,0.00,0.00,0.00,0.00,0.00,0.00,0.00,0.00,0.00,0.00,0.00,0.00,0.00,0.00,0.00,0.00,0.00,0.00,0.00,0.00,0.00,0.00,0.00,0.00,0.00,0.00,0.00,0.00,0.00,0.00,0.00,0.00,0.00,0.00,0.00,0.00,0.00,0.00,0.00,0.00,0.00,0.00,0.00,0.00,0.00,0.00,0.00,0.00,0.00,0.00,0.00,0.00,0.00,0.00,0.00,0.00,0.00,0.00,0.00,0.00,0.00,0.00,0.00,0.00,0.00,0.00,0.00,0.00,0.00,0.00,0.00,0.00,0.00,0.00,0.00,0.00,0.00,0.00,0.00,0.00,0.00,0.00,0.00,0.00,0.00,0.00,0.00,0.00,0.00,0.00,0.00,0.00,0.00,0.00,0.00,0.00,0.00,0.00,0.00,0.00,0.00,0.00,0.00,0.00,0.00,0.00,0.00,0.00,0.00,0.00,0.00,0.00,0.00,0.00,0.00,0.00,0.00,0.00,0.00,0.00,0.00,0.00,0.00,0.00,0.00,0.00,0.00,0.00,0.00,0.00,0.00,0.00,0.00,0.00,0.00,0.00,0.00,0.00,0.00,0.00,0.00,0.00,0.00,0.00,0.00,0.00,0.00,0.00,0.00,0.00,0.00,0.00,0.00,0.00,0.00,0.00,0.00,0.00,0.00,0.00,0.00,0.00,0.00,0.00,0.00,0.00,0.00,0.00,0.00,0.00,0.00,0.00,0.00,0.00,0.00,0.00,0.00,0.00,0.00,0.00,0.00,0.00,0.00,0.00,0.00,0.00,0.00,0.00,0.00,0.00,0.00,0.00,0.00,0.00,0.00,0.00,0.00,0.00,0.00,0.00,0.00,0.00,0.00,0.00,0.00,0.00,0.00,0.00,0.00,0.00,0.00,0.00,0.00,0.00,0.00,0.01,0.01,0.96,0.99,1.00,1.00,1.00,0.96,0.03,0.00,0.00,0.00,0.12,0.00,0.00,0.00,0.00,0.00,0.00,0.00,0.00,0.00,0.00,0.00,0.00,0.00,0.00,0.00,0.00,0.00,0.00,0.00,0.00,0.00,0.00,0.00,0.00,0.00,0.00,0.00,0.00,0.00,0.00,0.00,0.00,0.00,0.73,0.01,0.00,0.81,0.98,0.03,0.01,0.00,0.01,0.93,0.00,0.00,0.01,0.01,0.00,0.00,0.00,0.00,0.00,0.00,0.00,0.00,0.00,0.00,0.00,0.00,0.00,0.00,0.00,0.00],[0.00,0.00,0.00,0.00,0.00,0.00,0.00,0.00,0.00,0.00,0.00,0.00,0.00,0.00,0.00,0.00,0.00,0.00,0.00,0.00,0.00,0.00,0.00,0.00,0.00,0.00,0.00,0.00,0.00,0.00,0.00,0.00,0.00,0.00,0.00,0.00,0.00,0.00,0.00,0.00,0.00,0.00,0.00,0.00,0.00,0.00,0.00,0.00,0.00,0.00,0.00,0.00,0.00,0.00,0.00,0.00,0.01,0.01,0.01,0.00,0.01,0.01,0.00,0.00,0.00,0.00,0.00,0.00,0.00,0.00,0.00,0.00,0.00,0.00,0.00,0.00,0.00,0.00,0.00,0.00,0.00,0.00,0.00,0.00,0.00,0.00,0.00,0.00,0.00,0.00,0.00,0.00,0.00,0.00,0.00,0.00,0.00,0.00,0.00,0.00,0.00,0.00,0.01,0.00,0.00,0.01,0.01,0.00,0.00,0.00,0.00,0.00,0.00,0.00,0.00,0.00,0.00,0.00,0.00,0.00,0.00,0.00,0.00,0.00,0.00,0.00,0.00,0.00,0.00,0.00,0.00,0.00,0.00,0.00,0.00,0.00,0.01,0.00,0.00,0.00,0.00,0.00,0.00,0.00,0.00,0.00,0.00,0.00,0.00,0.00,0.00,0.00,0.00,0.00,0.00,0.00,0.00,0.00,0.00,0.00,0.00,0.00,0.00,0.00,0.00,0.00,0.00,0.00,0.00,0.00,0.00,0.00,0.00,0.00,0.00,0.00,0.00,0.00,0.00,0.00,0.00,0.00,0.00,0.00,0.00,0.00,0.00,0.00,0.00,0.00,0.00,0.00,0.00,0.00,0.01,0.01,0.00,0.00,0.00,0.00,0.00,0.00,0.00,0.00,0.00,0.00,0.00,0.00,0.00,0.00,0.00,0.00,0.00,0.00,0.00,0.00,0.00,0.00,0.00,0.00,0.00,0.00,0.00,0.00,0.00,0.00,0.00,0.00,0.00,0.00,0.00,0.00,0.00,0.00,0.00,0.00,0.00,0.00,0.00,0.00,0.00,0.00,0.00,0.00,0.00,0.00,0.00,0.00,0.00,0.00,0.00,0.00,0.00,0.00,0.00,0.00,0.00,0.00,0.00,0.00,0.00,0.00,0.00,0.00,0.00,0.00,0.00,0.00,0.00,0.00,0.00,0.00,0.00,0.00,0.00,0.00,0.00,0.00,0.00,0.00,0.00,0.00,0.00,0.00,0.00,0.00,0.00,0.00,0.00,0.00,0.00,0.00,0.00,0.00,0.00,0.00,0.00,0.00,0.00,0.00,0.00,0.00,0.00,0.00,0.00,0.00,0.00,0.00,0.00,0.00,0.00,0.00,0.00,0.00,0.00,0.00,0.00,0.00,0.00,0.00,0.00,0.00,0.00,0.00,0.00,0.00,0.00,0.00,0.00,0.00,0.00,0.00,0.00,0.00,0.00,0.00,0.00,0.00,0.00,0.00,0.00,0.00,0.00,0.00,0.00,0.00,0.00,0.00,0.00,0.00,0.00,0.00,0.00,0.00,0.00,0.00,0.00,0.00,0.00,0.00,0.00,0.00,0.00,0.00,0.00,0.00,0.00,0.00,0.00,0.00,0.00,0.00,0.00,0.00,0.00,0.00,0.00,0.00,0.00,0.00,0.00,0.00,0.00,0.00,0.00,0.00,0.00,0.00,0.00,0.00,0.00,0.00,0.00,0.00,0.00,0.00,0.00,0.00,0.00,0.00,0.00,0.00,0.00,0.00,0.00,0.00,0.00,0.00,0.00,0.00,0.00,0.00,0.00,0.00,0.00,0.00,0.00,0.00,0.00,0.00,0.00,0.00,0.00,0.00,0.00,0.00,0.00,0.00,0.00,0.00,0.00,0.00,0.00,0.00,0.00,0.00,0.00,0.00,0.00,0.00,0.00,0.00,0.00,0.00,0.00,0.00,0.00,0.00,0.00,0.00,0.00,0.00,0.00,0.00,0.00,0.00,0.00,0.00,0.00,0.00,0.00,0.01,0.00,0.00,0.00,0.00,0.00,0.00,0.00,0.00,0.00,0.00,0.00,0.00,0.00,0.00,0.00,0.00,0.00,0.00,0.00,0.00,0.00,0.00,0.00,0.00,0.00,0.00,0.00,0.00,0.00,0.00,0.00,0.00,0.00,0.00,0.00,0.00,0.00,0.00,0.00,0.00,0.00,0.00,0.00,0.00,0.00,0.00,0.00,0.00,0.00,0.00,0.00,0.00,0.00,0.00,0.00,0.00,0.00,0.00,0.00,0.00,0.00,0.00,0.00,0.00,0.00,0.00,0.00,0.00,0.00,0.00,0.00,0.00,0.01,0.00,0.02,0.02,0.01,0.01,0.01,0.00,0.00,0.00,0.00,0.00,0.00,0.00,0.00,0.00,0.00,0.00,0.00,0.00,0.00,0.00,0.00,0.00,0.00,0.00,0.00,0.00,0.00,0.00,0.00,0.00,0.00,0.00,0.00,0.00,0.00,0.00,0.00,0.00,0.00,0.00,0.00,0.00,0.00,0.00,0.00,0.01,0.01,0.00,0.00,0.00,0.00,0.00,0.00,0.00,0.00,0.00,0.00,0.00,0.00,0.00,0.00,0.00,0.00,0.00,0.00,0.00,0.00,0.00,0.00,0.00,0.00,0.00,0.00,0.00,0.00,0.00,0.00,0.00,0.00,0.00,0.00,0.00,0.00,0.00,0.00,0.00,0.00,0.00,0.00,0.00,0.00,0.00,0.00,0.00,0.00,0.00,0.00,0.00,0.00,0.00,0.00,0.00,0.00,0.00,0.00,0.00,0.00,0.00,0.00,0.00,0.00,0.00,0.00,0.00,0.00,0.00,0.00,0.00,0.00,0.00,0.00,0.00,0.00,0.00,0.00,0.00,0.00,0.00,0.00,0.00,0.00,0.00,0.00,0.00,0.00,0.00,0.00,0.00,0.00,0.00,0.00,0.00,0.00,0.00,0.00,0.00,0.00,0.00,0.00,0.00,0.00,0.00,0.00,0.00,0.00,0.00,0.00,0.00,0.00,0.00,0.00,0.00,0.00,0.00,0.00,0.00,0.00,0.00,0.00,0.00,0.00,0.00,0.00,0.00,0.00,0.00,0.00,0.00,0.00,0.00,0.00,0.00,0.00,0.00,0.00,0.00,0.00,0.00,0.00,0.00,0.00,0.00,0.00,0.00,0.00,0.00,0.00,0.00,0.00,0.00,0.00,0.00,0.00,0.00,0.00,0.00,0.00,0.00,0.00,0.00,0.00,0.00,0.00,0.00,0.00,0.00,0.00,0.00,0.00,0.00,0.00,0.00,0.00,0.00,0.00,0.00,0.00,0.00,0.00,0.00,0.00,0.00,0.00,0.00,0.00,0.00,0.00,0.00,0.00,0.00,0.00,0.00,0.00,0.00,0.00,0.00,0.00,0.00,0.00,0.00,0.00,0.00,0.00,0.00,0.00,0.00,0.00,0.00,0.00,0.00,0.00,0.00,0.00,0.00,0.00,0.00,0.00,0.00,0.00,0.00,0.00,0.00,0.00,0.00,0.00,0.00,0.00,0.00,0.00,0.00,0.00,0.00,0.00,0.00,0.00,0.00,0.00,0.00,0.00,0.00,0.00,0.00,0.00,0.00,0.00,0.00,0.00,0.00,0.00,0.00,0.00,0.00,0.00,0.00,0.00,0.00,0.00,0.00,0.00,0.00,0.00,0.00,0.00,0.00,0.00,0.00,0.00,0.00,0.00,0.00,0.00,0.00,0.00,0.00,0.00,0.00,0.00,0.00,0.00,0.00,0.00,0.00,0.00,0.00,0.00,0.00,0.00,0.00,0.00,0.00,0.00,0.00,0.00,0.00,0.00,0.00,0.00,0.00,0.00,0.00,0.00,0.00,0.00,0.00,0.00,0.00,0.00,0.00,0.00,0.00,0.00,0.00,0.00,0.00,0.00,0.00,0.00,0.00,0.00,0.00,0.00,0.00,0.00,0.00,0.00,0.00,0.00,0.00,0.00,0.00,0.00,0.00,0.00,0.00,0.00,0.00,0.00,0.00,0.00,0.00,0.00,0.00,0.00,0.00,0.00,0.00,0.00,0.00,0.00,0.00,0.00,0.00,0.00,0.00,0.00,0.00,0.00,0.00,0.00,0.00,0.00,0.00,0.00,0.00,0.00,0.00,0.00,0.00,0.00,0.00,0.00,0.00,0.00,0.00,0.00,0.00,0.00,0.00,0.00,0.00,0.00,0.00,0.00,0.00,0.00,0.00,0.00,0.00,0.00,0.00,0.00,0.00,0.00,0.00,0.00,0.00,0.00,0.00,0.00,0.00,0.00,0.00,0.00,0.00,0.00,0.00,0.00,0.00,0.00,0.00,0.00,0.00,0.00,0.00,0.00,0.00,0.00,0.00,0.00,0.00,0.00,0.00,0.00,0.00,0.00,0.00,0.00,0.00,0.00,0.00,0.00,0.00,0.00,0.00,0.00,0.00,0.00,0.00,0.00,0.00,0.00,0.00,0.00,0.00,0.00,0.00,0.00,0.00,0.00,0.00,0.00,0.00,0.00,0.00,0.00,0.00,0.00,0.00,0.00,0.00,0.00,0.00,0.00,0.00,0.00,0.00,0.00,0.00,0.00,0.00,0.00,0.00,0.00,0.00,0.00,0.00,0.00,0.00,0.00,0.00,0.00,0.00,0.00,0.00,0.00,0.00,0.00,0.00,0.00,0.00,0.00,0.00,0.00,0.00,0.00,0.00,0.00,0.00,0.00,0.00,0.00,0.00,0.00,0.00,0.00,0.00,0.00,0.00,0.00,0.00,0.00,0.00,0.00,0.00,0.00,0.00,0.00,0.00,0.00,0.00,0.00,0.00,0.00,0.00,0.00,0.00,0.00,0.00,0.00,0.00,0.00,0.00,0.00,0.00,0.00,0.00,0.00,0.00,0.00,0.00,0.00,0.00,0.00,0.00,0.00,0.00,0.00,0.00,0.00,0.00,0.00,0.00,0.00,0.00,0.46,0.98,0.90,1.00,1.00,1.00,0.05,0.00,0.00,0.01,0.01,0.00,0.00,0.00,0.00,0.00,0.00,0.00,0.00,0.00,0.00,0.00,0.00,0.00,0.00,0.00,0.00,0.00,0.00,0.00,0.00,0.00,0.00,0.00,0.00,0.00,0.00,0.00,0.00,0.00,0.00,0.00,0.00,0.00,0.00,0.00,0.00,0.00,0.02,0.00,0.00,0.00,0.00,0.03,0.00,0.00,0.00,0.00,0.00,0.00,0.00,0.00,0.00,0.00,0.00,0.00,0.00,0.00,0.00,0.00,0.00,0.00,0.00,0.00],[0.00,0.00,0.00,0.00,0.00,0.00,0.00,0.00,0.00,0.00,0.00,0.00,0.00,0.00,0.00,0.00,0.00,0.00,0.00,0.00,0.00,0.00,0.00,0.00,0.00,0.00,0.00,0.00,0.00,0.00,0.00,0.00,0.00,0.00,0.00,0.00,0.00,0.00,0.00,0.00,0.00,0.00,0.00,0.00,0.00,0.00,0.00,0.00,0.00,0.00,0.00,0.00,0.00,0.00,0.00,0.00,0.00,0.00,0.01,0.00,0.00,0.00,0.00,0.00,0.00,0.00,0.00,0.00,0.00,0.00,0.00,0.00,0.00,0.00,0.00,0.00,0.00,0.00,0.00,0.00,0.00,0.00,0.00,0.00,0.00,0.00,0.00,0.00,0.00,0.00,0.00,0.00,0.00,0.00,0.00,0.00,0.00,0.00,0.00,0.00,0.00,0.00,0.00,0.00,0.00,0.01,0.00,0.00,0.00,0.00,0.00,0.00,0.00,0.00,0.00,0.00,0.00,0.00,0.00,0.00,0.00,0.00,0.00,0.00,0.00,0.00,0.00,0.00,0.00,0.00,0.00,0.00,0.00,0.00,0.00,0.00,0.00,0.00,0.00,0.00,0.00,0.00,0.00,0.00,0.00,0.00,0.00,0.00,0.00,0.00,0.00,0.00,0.00,0.00,0.00,0.00,0.00,0.00,0.00,0.00,0.00,0.00,0.00,0.00,0.00,0.00,0.00,0.00,0.00,0.00,0.00,0.00,0.00,0.00,0.00,0.00,0.00,0.00,0.00,0.00,0.00,0.00,0.00,0.00,0.00,0.00,0.00,0.00,0.00,0.00,0.00,0.00,0.00,0.00,0.01,0.01,0.00,0.00,0.00,0.00,0.00,0.00,0.00,0.00,0.00,0.00,0.00,0.00,0.00,0.00,0.00,0.00,0.00,0.00,0.00,0.00,0.00,0.00,0.00,0.00,0.00,0.00,0.00,0.00,0.00,0.00,0.00,0.00,0.00,0.00,0.00,0.00,0.00,0.00,0.00,0.00,0.00,0.00,0.00,0.00,0.00,0.00,0.00,0.00,0.00,0.00,0.00,0.00,0.00,0.00,0.00,0.00,0.00,0.00,0.00,0.00,0.00,0.00,0.00,0.00,0.00,0.00,0.00,0.00,0.00,0.00,0.00,0.00,0.00,0.00,0.00,0.00,0.00,0.00,0.00,0.00,0.00,0.00,0.00,0.00,0.00,0.00,0.00,0.00,0.00,0.00,0.00,0.00,0.00,0.00,0.00,0.00,0.00,0.00,0.00,0.00,0.00,0.00,0.00,0.00,0.00,0.00,0.00,0.00,0.00,0.00,0.00,0.00,0.00,0.00,0.00,0.00,0.00,0.00,0.00,0.00,0.00,0.00,0.00,0.00,0.00,0.00,0.00,0.00,0.00,0.00,0.00,0.00,0.00,0.00,0.00,0.00,0.00,0.00,0.00,0.00,0.00,0.00,0.00,0.00,0.00,0.00,0.00,0.00,0.00,0.00,0.00,0.00,0.00,0.00,0.00,0.00,0.00,0.00,0.00,0.00,0.00,0.00,0.00,0.00,0.00,0.00,0.00,0.00,0.00,0.00,0.00,0.00,0.00,0.00,0.00,0.00,0.00,0.00,0.00,0.00,0.00,0.00,0.00,0.00,0.00,0.00,0.00,0.00,0.00,0.00,0.00,0.00,0.00,0.00,0.00,0.00,0.00,0.00,0.00,0.00,0.00,0.00,0.00,0.00,0.00,0.00,0.00,0.00,0.00,0.00,0.00,0.00,0.00,0.00,0.00,0.00,0.00,0.00,0.00,0.00,0.00,0.00,0.00,0.00,0.00,0.00,0.00,0.00,0.00,0.00,0.00,0.00,0.00,0.00,0.00,0.00,0.00,0.00,0.00,0.00,0.00,0.00,0.00,0.00,0.00,0.00,0.00,0.00,0.00,0.00,0.00,0.00,0.00,0.00,0.00,0.00,0.00,0.00,0.00,0.00,0.00,0.00,0.00,0.00,0.00,0.00,0.00,0.00,0.00,0.00,0.00,0.00,0.00,0.00,0.00,0.00,0.00,0.00,0.00,0.00,0.00,0.00,0.00,0.00,0.00,0.00,0.00,0.00,0.00,0.00,0.00,0.00,0.00,0.00,0.00,0.00,0.00,0.00,0.00,0.00,0.00,0.00,0.00,0.00,0.00,0.00,0.00,0.00,0.00,0.00,0.00,0.00,0.00,0.00,0.00,0.00,0.00,0.00,0.00,0.00,0.00,0.00,0.00,0.00,0.00,0.00,0.00,0.00,0.00,0.00,0.00,0.00,0.00,0.00,0.00,0.00,0.00,0.00,0.00,0.00,0.00,0.01,0.00,0.01,0.00,0.00,0.00,0.00,0.00,0.00,0.00,0.00,0.00,0.00,0.00,0.00,0.00,0.00,0.00,0.00,0.00,0.00,0.00,0.00,0.00,0.00,0.00,0.00,0.00,0.00,0.00,0.00,0.00,0.00,0.00,0.00,0.00,0.00,0.00,0.00,0.00,0.00,0.00,0.00,0.00,0.00,0.00,0.00,0.00,0.00,0.00,0.00,0.00,0.00,0.00,0.00,0.00,0.00,0.00,0.00,0.00,0.00,0.00,0.00,0.00,0.00,0.00,0.00,0.00,0.00,0.00,0.00,0.00,0.00,0.00,0.00,0.00,0.00,0.00,0.00,0.00,0.00,0.00,0.00,0.00,0.00,0.00,0.00,0.00,0.00,0.00,0.00,0.00,0.00,0.00,0.00,0.00,0.00,0.00,0.00,0.00,0.00,0.00,0.00,0.00,0.00,0.00,0.00,0.00,0.00,0.00,0.00,0.00,0.00,0.00,0.00,0.00,0.00,0.00,0.00,0.00,0.00,0.00,0.00,0.00,0.00,0.00,0.00,0.00,0.00,0.00,0.00,0.00,0.00,0.00,0.00,0.00,0.00,0.00,0.00,0.00,0.00,0.00,0.00,0.00,0.00,0.00,0.00,0.00,0.00,0.00,0.00,0.00,0.00,0.00,0.00,0.00,0.00,0.00,0.00,0.00,0.00,0.00,0.00,0.00,0.00,0.00,0.00,0.00,0.00,0.00,0.00,0.00,0.00,0.00,0.00,0.00,0.00,0.00,0.00,0.00,0.00,0.00,0.00,0.00,0.00,0.00,0.00,0.00,0.00,0.00,0.00,0.00,0.00,0.00,0.00,0.00,0.00,0.00,0.00,0.00,0.00,0.00,0.00,0.00,0.00,0.00,0.00,0.00,0.00,0.00,0.00,0.00,0.00,0.00,0.00,0.00,0.00,0.00,0.00,0.00,0.00,0.00,0.00,0.00,0.00,0.00,0.00,0.00,0.00,0.00,0.00,0.00,0.00,0.00,0.00,0.00,0.00,0.00,0.00,0.00,0.00,0.00,0.00,0.00,0.00,0.00,0.00,0.00,0.00,0.00,0.00,0.00,0.00,0.00,0.00,0.00,0.00,0.00,0.00,0.00,0.00,0.00,0.00,0.00,0.00,0.00,0.00,0.00,0.00,0.00,0.00,0.00,0.00,0.00,0.00,0.00,0.00,0.00,0.00,0.00,0.00,0.00,0.00,0.00,0.00,0.00,0.00,0.00,0.00,0.00,0.00,0.00,0.00,0.00,0.00,0.00,0.00,0.00,0.00,0.00,0.00,0.00,0.00,0.00,0.00,0.00,0.00,0.00,0.00,0.00,0.00,0.00,0.00,0.00,0.00,0.00,0.00,0.00,0.00,0.00,0.00,0.00,0.00,0.00,0.00,0.00,0.00,0.00,0.00,0.00,0.00,0.00,0.00,0.00,0.00,0.00,0.00,0.00,0.00,0.00,0.00,0.00,0.00,0.00,0.00,0.00,0.00,0.00,0.00,0.00,0.00,0.00,0.00,0.00,0.00,0.00,0.00,0.00,0.00,0.00,0.00,0.00,0.00,0.00,0.00,0.00,0.00,0.00,0.00,0.00,0.00,0.00,0.00,0.00,0.00,0.00,0.00,0.00,0.00,0.00,0.00,0.00,0.00,0.00,0.00,0.00,0.00,0.00,0.00,0.00,0.00,0.00,0.00,0.00,0.00,0.00,0.00,0.00,0.00,0.00,0.00,0.00,0.00,0.00,0.00,0.00,0.00,0.00,0.00,0.00,0.00,0.00,0.00,0.00,0.00,0.00,0.00,0.00,0.00,0.00,0.00,0.00,0.00,0.00,0.00,0.00,0.00,0.00,0.00,0.00,0.00,0.00,0.00,0.00,0.00,0.00,0.00,0.00,0.00,0.00,0.00,0.00,0.00,0.00,0.00,0.00,0.00,0.00,0.00,0.00,0.00,0.00,0.00,0.00,0.00,0.00,0.00,0.00,0.00,0.00,0.00,0.00,0.00,0.00,0.00,0.00,0.00,0.00,0.00,0.00,0.00,0.00,0.00,0.00,0.00,0.00,0.00,0.00,0.00,0.00,0.00,0.00,0.00,0.00,0.00,0.00,0.00,0.00,0.00,0.00,0.00,0.00,0.00,0.00,0.00,0.00,0.00,0.00,0.00,0.00,0.00,0.00,0.00,0.00,0.00,0.00,0.00,0.00,0.00,0.00,0.00,0.00,0.00,0.00,0.00,0.00,0.00,0.00,0.00,0.00,0.00,0.00,0.00,0.00,0.00,0.00,0.00,0.00,0.00,0.00,0.00,0.00,0.00,0.00,0.00,0.00,0.00,0.00,0.00,0.00,0.00,0.00,0.00,0.00,0.00,0.00,0.00,0.00,0.00,0.00,0.00,0.00,0.00,0.00,0.00,0.00,0.00,0.00,0.00,0.00,0.00,0.00,0.00,0.00,0.00,0.00,0.00,0.00,0.00,0.00,0.00,0.00,0.00,0.00,0.00,0.00,0.00,0.00,0.00,0.00,0.00,0.00,0.00,0.00,0.00,0.00,0.00,0.00,0.00,0.00,0.00,0.00,0.00,0.00,0.00,0.00,0.00,0.00,0.00,0.00,0.00,0.00,0.00,0.00,0.94,0.98,0.96,1.00,1.00,1.00,0.43,0.04,0.98,0.97,0.00,0.02,0.89,0.00,0.00,0.00,0.00,0.00,0.00,0.00,0.00,0.00,0.00,0.00,0.00,0.00,0.00,0.00,0.00,0.00,0.00,0.00,0.00,0.00,0.00,0.00,0.00,0.00,0.00,0.00,0.00,0.00,0.00,0.00,0.00,0.00,0.00,0.00,0.00,0.00,0.00,0.00,0.00,0.00,0.00,0.00,0.00,0.00,0.00,0.00,0.00,0.00,0.00,0.00,0.00,0.00,0.00,0.00,0.00,0.00,0.00,0.00,0.00],[0.00,0.00,0.00,0.00,0.00,0.00,0.00,0.00,0.00,0.00,0.00,0.00,0.00,0.00,0.00,0.00,0.00,0.00,0.00,0.00,0.00,0.00,0.00,0.00,0.00,0.00,0.00,0.00,0.00,0.00,0.00,0.00,0.00,0.00,0.00,0.00,0.00,0.00,0.00,0.00,0.00,0.00,0.00,0.00,0.00,0.00,0.00,0.00,0.00,0.00,0.00,0.00,0.00,0.00,0.00,0.00,0.01,0.00,0.01,0.00,0.00,0.00,0.00,0.00,0.00,0.00,0.00,0.00,0.00,0.00,0.00,0.00,0.00,0.00,0.00,0.00,0.00,0.00,0.00,0.00,0.00,0.00,0.00,0.00,0.00,0.00,0.00,0.00,0.00,0.00,0.00,0.00,0.00,0.00,0.00,0.00,0.00,0.00,0.00,0.00,0.00,0.00,0.00,0.00,0.00,0.00,0.00,0.00,0.00,0.00,0.00,0.00,0.00,0.00,0.00,0.00,0.00,0.00,0.00,0.00,0.00,0.00,0.00,0.00,0.00,0.00,0.00,0.00,0.00,0.00,0.00,0.00,0.00,0.00,0.00,0.00,0.01,0.01,0.00,0.02,0.00,0.01,0.00,0.01,0.00,0.00,0.00,0.00,0.00,0.00,0.00,0.00,0.00,0.00,0.00,0.00,0.00,0.00,0.00,0.00,0.00,0.00,0.00,0.00,0.00,0.00,0.00,0.00,0.00,0.00,0.00,0.00,0.00,0.00,0.00,0.00,0.00,0.00,0.00,0.00,0.00,0.00,0.00,0.00,0.00,0.00,0.00,0.00,0.00,0.00,0.00,0.00,0.00,0.01,0.04,0.04,0.00,0.01,0.03,0.01,0.00,0.01,0.00,0.00,0.00,0.00,0.00,0.00,0.00,0.00,0.00,0.00,0.00,0.00,0.00,0.00,0.00,0.00,0.00,0.00,0.00,0.00,0.00,0.00,0.00,0.00,0.00,0.00,0.00,0.00,0.00,0.00,0.00,0.00,0.00,0.00,0.00,0.00,0.00,0.00,0.00,0.00,0.00,0.00,0.00,0.00,0.00,0.00,0.00,0.00,0.00,0.00,0.00,0.00,0.00,0.00,0.00,0.00,0.00,0.00,0.00,0.00,0.00,0.00,0.00,0.00,0.00,0.00,0.00,0.00,0.00,0.00,0.00,0.00,0.00,0.00,0.00,0.00,0.00,0.00,0.00,0.00,0.00,0.00,0.00,0.00,0.00,0.00,0.00,0.00,0.00,0.00,0.00,0.00,0.00,0.00,0.00,0.00,0.00,0.00,0.00,0.00,0.00,0.00,0.00,0.00,0.00,0.00,0.00,0.00,0.00,0.00,0.00,0.00,0.00,0.00,0.00,0.00,0.00,0.00,0.00,0.00,0.00,0.00,0.00,0.00,0.00,0.00,0.00,0.00,0.00,0.00,0.00,0.00,0.00,0.00,0.00,0.00,0.00,0.00,0.00,0.00,0.00,0.00,0.00,0.00,0.00,0.00,0.00,0.00,0.00,0.00,0.00,0.00,0.00,0.00,0.00,0.00,0.00,0.00,0.00,0.00,0.00,0.00,0.00,0.00,0.00,0.00,0.00,0.00,0.00,0.00,0.00,0.00,0.00,0.00,0.00,0.00,0.00,0.00,0.00,0.00,0.00,0.00,0.00,0.00,0.00,0.00,0.00,0.00,0.00,0.00,0.00,0.00,0.00,0.00,0.00,0.00,0.00,0.00,0.00,0.00,0.00,0.00,0.00,0.00,0.00,0.00,0.00,0.00,0.00,0.00,0.00,0.00,0.00,0.00,0.00,0.00,0.01,0.01,0.00,0.01,0.00,0.00,0.00,0.00,0.00,0.00,0.00,0.00,0.00,0.00,0.00,0.00,0.00,0.00,0.00,0.00,0.00,0.00,0.00,0.00,0.00,0.00,0.00,0.00,0.00,0.00,0.00,0.00,0.00,0.00,0.00,0.00,0.00,0.00,0.00,0.01,0.00,0.00,0.00,0.01,0.00,0.01,0.01,0.00,0.00,0.00,0.00,0.00,0.00,0.00,0.00,0.00,0.00,0.00,0.00,0.00,0.00,0.00,0.00,0.00,0.00,0.00,0.00,0.00,0.00,0.00,0.00,0.00,0.00,0.00,0.00,0.00,0.00,0.00,0.00,0.00,0.00,0.00,0.00,0.00,0.00,0.00,0.00,0.00,0.00,0.00,0.00,0.00,0.00,0.00,0.00,0.00,0.00,0.00,0.00,0.00,0.00,0.00,0.00,0.00,0.00,0.00,0.00,0.00,0.00,0.00,0.00,0.00,0.00,0.00,0.00,0.00,0.00,0.00,0.00,0.01,0.01,0.02,0.03,0.01,0.01,0.00,0.00,0.00,0.00,0.00,0.00,0.00,0.00,0.00,0.00,0.00,0.00,0.00,0.00,0.00,0.00,0.00,0.00,0.00,0.00,0.00,0.00,0.00,0.00,0.00,0.00,0.00,0.00,0.00,0.00,0.00,0.00,0.00,0.00,0.00,0.00,0.00,0.00,0.00,0.00,0.00,0.00,0.00,0.00,0.00,0.00,0.00,0.00,0.00,0.00,0.00,0.00,0.00,0.00,0.00,0.00,0.00,0.00,0.00,0.00,0.00,0.00,0.00,0.00,0.00,0.00,0.00,0.00,0.00,0.00,0.00,0.00,0.00,0.00,0.00,0.00,0.00,0.00,0.00,0.00,0.00,0.00,0.00,0.00,0.00,0.00,0.00,0.00,0.00,0.00,0.00,0.00,0.00,0.00,0.00,0.00,0.00,0.00,0.00,0.00,0.00,0.00,0.00,0.00,0.00,0.00,0.00,0.00,0.00,0.00,0.00,0.00,0.00,0.00,0.00,0.00,0.00,0.00,0.00,0.00,0.00,0.00,0.00,0.00,0.00,0.00,0.00,0.00,0.00,0.00,0.00,0.00,0.00,0.00,0.00,0.00,0.00,0.00,0.00,0.00,0.00,0.00,0.00,0.00,0.00,0.00,0.00,0.00,0.00,0.00,0.00,0.00,0.00,0.00,0.00,0.00,0.00,0.00,0.00,0.00,0.00,0.00,0.00,0.00,0.00,0.00,0.00,0.00,0.00,0.00,0.00,0.00,0.00,0.00,0.00,0.00,0.00,0.00,0.00,0.00,0.00,0.00,0.00,0.00,0.00,0.00,0.00,0.00,0.00,0.00,0.00,0.00,0.00,0.00,0.00,0.00,0.00,0.00,0.00,0.00,0.00,0.03,0.00,0.05,0.00,0.00,0.00,0.00,0.00,0.00,0.00,0.00,0.00,0.00,0.00,0.00,0.00,0.00,0.00,0.00,0.00,0.00,0.00,0.00,0.00,0.00,0.00,0.00,0.00,0.00,0.00,0.00,0.00,0.00,0.00,0.00,0.00,0.00,0.00,0.00,0.00,0.00,0.00,0.00,0.00,0.00,0.00,0.00,0.00,0.00,0.00,0.00,0.00,0.00,0.00,0.00,0.00,0.00,0.00,0.00,0.00,0.00,0.00,0.00,0.00,0.01,0.00,0.00,0.00,0.00,0.00,0.00,0.00,0.00,0.00,0.00,0.00,0.00,0.00,0.00,0.00,0.00,0.00,0.00,0.00,0.00,0.00,0.00,0.00,0.00,0.00,0.00,0.00,0.00,0.00,0.00,0.00,0.00,0.00,0.00,0.00,0.00,0.00,0.00,0.00,0.00,0.00,0.00,0.00,0.00,0.00,0.00,0.00,0.00,0.00,0.00,0.00,0.00,0.00,0.00,0.00,0.00,0.00,0.00,0.00,0.00,0.00,0.00,0.00,0.00,0.00,0.00,0.00,0.00,0.00,0.00,0.00,0.00,0.00,0.00,0.00,0.00,0.00,0.00,0.00,0.00,0.00,0.00,0.00,0.00,0.00,0.00,0.00,0.00,0.00,0.00,0.00,0.00,0.00,0.00,0.00,0.00,0.00,0.00,0.00,0.00,0.00,0.00,0.00,0.00,0.00,0.00,0.00,0.00,0.00,0.00,0.00,0.00,0.00,0.00,0.00,0.00,0.00,0.00,0.00,0.00,0.00,0.00,0.00,0.00,0.00,0.00,0.00,0.00,0.00,0.00,0.00,0.00,0.00,0.00,0.00,0.00,0.00,0.00,0.00,0.00,0.00,0.00,0.00,0.00,0.00,0.00,0.00,0.00,0.00,0.00,0.00,0.00,0.00,0.00,0.00,0.00,0.00,0.00,0.00,0.00,0.00,0.00,0.00,0.00,0.00,0.00,0.00,0.00,0.00,0.00,0.00,0.00,0.00,0.00,0.00,0.00,0.00,0.00,0.00,0.00,0.00,0.00,0.00,0.00,0.00,0.00,0.00,0.00,0.00,0.00,0.00,0.00,0.00,0.00,0.00,0.00,0.00,0.00,0.00,0.00,0.00,0.00,0.00,0.00,0.00,0.00,0.00,0.00,0.00,0.00,0.00,0.00,0.00,0.00,0.00,0.00,0.00,0.00,0.00,0.00,0.00,0.00,0.00,0.00,0.00,0.00,0.00,0.00,0.00,0.00,0.00,0.00,0.00,0.00,0.00,0.00,0.00,0.00,0.00,0.00,0.00,0.00,0.00,0.00,0.00,0.00,0.00,0.00,0.00,0.00,0.00,0.00,0.00,0.00,0.00,0.00,0.00,0.00,0.00,0.00,0.00,0.00,0.00,0.00,0.00,0.00,0.00,0.00,0.00,0.00,0.00,0.00,0.00,0.00,0.00,0.00,0.00,0.00,0.00,0.00,0.00,0.00,0.00,0.00,0.00,0.00,0.00,0.00,0.00,0.00,0.00,0.00,0.00,0.00,0.00,0.00,0.00,0.00,0.00,0.00,0.00,0.00,0.00,0.00,0.00,0.00,0.00,0.00,0.00,0.00,0.00,0.00,0.00,0.00,0.00,0.00,0.00,0.00,0.00,0.00,0.00,0.00,0.00,0.00,0.00,0.00,0.00,0.00,0.00,0.00,0.00,0.00,0.00,0.01,0.03,0.05,1.00,1.00,1.00,0.98,0.98,0.98,0.00,0.00,0.00,0.00,0.00,0.00,0.00,0.00,0.00,0.00,0.00,0.00,0.00,0.00,0.00,0.00,0.00,0.00,0.00,0.00,0.00,0.00,0.00,0.00,0.00,0.00,0.00,0.00,0.00,0.00,0.00,0.00,0.00,0.00,0.00,0.00,0.00,0.00,0.00,0.00,0.00,0.00,0.00,0.00,0.00,0.00,0.00,0.00,0.00,0.00,0.00,0.00,0.00,0.00,0.00,0.00,0.00,0.00,0.00,0.00,0.00,0.00,0.00],[0.00,0.00,0.00,0.00,0.00,0.00,0.00,0.00,0.00,0.00,0.00,0.00,0.00,0.00,0.00,0.00,0.00,0.00,0.00,0.00,0.00,0.00,0.00,0.00,0.00,0.00,0.00,0.00,0.00,0.00,0.00,0.00,0.00,0.00,0.00,0.00,0.00,0.00,0.00,0.00,0.00,0.00,0.00,0.00,0.00,0.00,0.00,0.00,0.00,0.00,0.00,0.00,0.00,0.00,0.00,0.00,0.00,0.00,0.01,0.00,0.00,0.00,0.00,0.00,0.00,0.00,0.00,0.00,0.00,0.00,0.00,0.00,0.00,0.00,0.00,0.00,0.00,0.00,0.00,0.00,0.00,0.00,0.00,0.00,0.00,0.00,0.00,0.00,0.00,0.00,0.00,0.00,0.00,0.00,0.00,0.00,0.00,0.00,0.00,0.00,0.00,0.00,0.00,0.00,0.00,0.00,0.00,0.00,0.00,0.00,0.00,0.00,0.00,0.00,0.00,0.00,0.00,0.00,0.00,0.00,0.00,0.00,0.00,0.00,0.00,0.00,0.00,0.00,0.00,0.00,0.00,0.00,0.00,0.00,0.00,0.00,0.01,0.00,0.00,0.01,0.01,0.02,0.01,0.02,0.01,0.00,0.00,0.00,0.00,0.00,0.00,0.00,0.00,0.00,0.00,0.00,0.00,0.00,0.00,0.00,0.00,0.00,0.00,0.00,0.00,0.00,0.00,0.00,0.00,0.00,0.00,0.00,0.00,0.00,0.00,0.00,0.00,0.00,0.00,0.00,0.00,0.00,0.00,0.00,0.00,0.00,0.00,0.00,0.00,0.01,0.01,0.00,0.03,0.10,0.13,0.13,0.03,0.04,0.08,0.06,0.00,0.02,0.01,0.00,0.00,0.01,0.00,0.00,0.00,0.00,0.00,0.00,0.00,0.00,0.00,0.00,0.00,0.00,0.00,0.00,0.00,0.00,0.00,0.00,0.00,0.00,0.00,0.00,0.00,0.00,0.00,0.00,0.00,0.00,0.00,0.00,0.00,0.00,0.00,0.00,0.00,0.00,0.00,0.00,0.00,0.00,0.00,0.00,0.00,0.00,0.00,0.00,0.00,0.00,0.00,0.00,0.00,0.00,0.00,0.00,0.00,0.00,0.00,0.00,0.00,0.00,0.00,0.00,0.00,0.00,0.00,0.00,0.00,0.00,0.00,0.00,0.00,0.00,0.00,0.00,0.00,0.00,0.00,0.00,0.00,0.00,0.00,0.00,0.00,0.00,0.00,0.00,0.00,0.00,0.00,0.00,0.00,0.00,0.00,0.00,0.00,0.00,0.00,0.00,0.00,0.00,0.00,0.00,0.00,0.00,0.00,0.00,0.00,0.00,0.00,0.00,0.01,0.00,0.00,0.00,0.00,0.00,0.00,0.00,0.00,0.00,0.00,0.00,0.00,0.00,0.00,0.00,0.00,0.00,0.00,0.00,0.00,0.00,0.00,0.00,0.00,0.00,0.00,0.00,0.00,0.00,0.00,0.00,0.00,0.00,0.00,0.00,0.00,0.00,0.00,0.00,0.00,0.00,0.00,0.00,0.00,0.00,0.00,0.00,0.00,0.00,0.00,0.00,0.00,0.00,0.00,0.00,0.00,0.00,0.00,0.00,0.00,0.00,0.00,0.00,0.00,0.00,0.00,0.00,0.00,0.00,0.00,0.00,0.00,0.00,0.00,0.00,0.00,0.00,0.00,0.00,0.00,0.00,0.00,0.00,0.00,0.00,0.00,0.00,0.00,0.00,0.00,0.00,0.00,0.00,0.00,0.00,0.00,0.00,0.00,0.01,0.00,0.00,0.02,0.01,0.00,0.01,0.01,0.01,0.00,0.00,0.00,0.00,0.00,0.00,0.00,0.00,0.00,0.00,0.00,0.00,0.00,0.00,0.00,0.00,0.00,0.00,0.00,0.00,0.00,0.00,0.00,0.00,0.00,0.00,0.00,0.00,0.00,0.00,0.00,0.00,0.00,0.01,0.01,0.00,0.00,0.02,0.01,0.01,0.01,0.01,0.01,0.00,0.00,0.00,0.00,0.00,0.00,0.00,0.00,0.00,0.00,0.00,0.00,0.00,0.00,0.00,0.00,0.00,0.00,0.00,0.00,0.00,0.00,0.00,0.00,0.00,0.00,0.00,0.00,0.00,0.00,0.00,0.00,0.00,0.00,0.00,0.00,0.00,0.00,0.00,0.00,0.00,0.00,0.00,0.00,0.00,0.00,0.00,0.00,0.00,0.00,0.00,0.00,0.00,0.00,0.00,0.00,0.00,0.00,0.00,0.00,0.00,0.00,0.00,0.00,0.00,0.00,0.00,0.00,0.00,0.00,0.01,0.00,0.03,0.03,0.01,0.00,0.01,0.00,0.00,0.00,0.00,0.00,0.00,0.00,0.00,0.00,0.00,0.00,0.00,0.00,0.00,0.00,0.00,0.00,0.00,0.00,0.00,0.00,0.00,0.00,0.00,0.00,0.00,0.00,0.00,0.00,0.00,0.00,0.00,0.00,0.00,0.00,0.00,0.00,0.00,0.00,0.00,0.00,0.00,0.00,0.00,0.00,0.00,0.00,0.00,0.00,0.00,0.00,0.00,0.00,0.00,0.00,0.00,0.00,0.00,0.00,0.00,0.00,0.00,0.00,0.00,0.00,0.00,0.00,0.00,0.00,0.00,0.00,0.00,0.00,0.00,0.00,0.00,0.00,0.00,0.00,0.00,0.00,0.00,0.00,0.00,0.00,0.00,0.00,0.00,0.00,0.00,0.00,0.00,0.00,0.00,0.00,0.00,0.00,0.00,0.00,0.00,0.00,0.00,0.00,0.00,0.00,0.00,0.00,0.00,0.00,0.00,0.00,0.00,0.00,0.00,0.00,0.00,0.00,0.00,0.00,0.00,0.00,0.00,0.00,0.00,0.00,0.00,0.00,0.00,0.00,0.00,0.00,0.00,0.00,0.00,0.00,0.00,0.00,0.00,0.00,0.00,0.00,0.00,0.00,0.00,0.00,0.00,0.00,0.00,0.00,0.00,0.00,0.00,0.00,0.00,0.00,0.00,0.00,0.00,0.00,0.00,0.00,0.00,0.00,0.00,0.00,0.00,0.00,0.00,0.00,0.00,0.00,0.00,0.00,0.00,0.00,0.00,0.00,0.00,0.00,0.00,0.00,0.00,0.00,0.00,0.00,0.00,0.00,0.00,0.00,0.00,0.00,0.00,0.00,0.00,0.00,0.00,0.00,0.00,0.00,0.00,0.00,0.00,0.00,0.00,0.00,0.00,0.00,0.00,0.00,0.00,0.00,0.00,0.00,0.00,0.00,0.00,0.00,0.00,0.00,0.00,0.00,0.00,0.00,0.00,0.00,0.00,0.00,0.00,0.00,0.00,0.00,0.00,0.00,0.00,0.00,0.00,0.00,0.00,0.00,0.00,0.00,0.00,0.00,0.00,0.00,0.00,0.00,0.00,0.00,0.00,0.00,0.00,0.00,0.00,0.00,0.00,0.00,0.00,0.00,0.00,0.00,0.00,0.00,0.00,0.00,0.00,0.00,0.00,0.00,0.00,0.00,0.00,0.00,0.00,0.00,0.00,0.00,0.00,0.00,0.00,0.00,0.00,0.00,0.00,0.00,0.00,0.00,0.00,0.00,0.00,0.00,0.00,0.00,0.00,0.00,0.00,0.00,0.00,0.00,0.00,0.00,0.00,0.00,0.00,0.00,0.00,0.00,0.00,0.00,0.00,0.00,0.00,0.00,0.00,0.00,0.00,0.00,0.00,0.00,0.00,0.00,0.00,0.00,0.00,0.00,0.00,0.00,0.00,0.00,0.00,0.00,0.00,0.00,0.00,0.00,0.00,0.00,0.00,0.00,0.00,0.00,0.00,0.00,0.00,0.00,0.00,0.00,0.00,0.00,0.00,0.00,0.00,0.00,0.00,0.00,0.00,0.00,0.00,0.00,0.00,0.00,0.00,0.00,0.00,0.00,0.00,0.00,0.00,0.00,0.00,0.00,0.00,0.00,0.00,0.00,0.00,0.00,0.00,0.00,0.00,0.00,0.00,0.00,0.00,0.00,0.00,0.00,0.00,0.00,0.00,0.00,0.00,0.00,0.00,0.00,0.00,0.00,0.00,0.00,0.00,0.00,0.00,0.00,0.00,0.00,0.00,0.00,0.00,0.00,0.00,0.00,0.00,0.00,0.00,0.00,0.00,0.00,0.00,0.00,0.00,0.00,0.00,0.00,0.00,0.00,0.00,0.00,0.00,0.00,0.00,0.00,0.00,0.00,0.00,0.00,0.00,0.00,0.00,0.00,0.00,0.00,0.00,0.00,0.00,0.00,0.00,0.00,0.00,0.00,0.00,0.00,0.00,0.00,0.00,0.00,0.00,0.00,0.00,0.00,0.00,0.00,0.00,0.00,0.00,0.00,0.00,0.00,0.00,0.00,0.00,0.00,0.00,0.00,0.00,0.00,0.00,0.00,0.00,0.00,0.00,0.00,0.00,0.00,0.00,0.00,0.00,0.01,0.00,0.00,0.00,0.00,0.00,0.00,0.00,0.00,0.00,0.00,0.00,0.00,0.00,0.00,0.00,0.00,0.00,0.00,0.00,0.00,0.00,0.00,0.00,0.00,0.00,0.00,0.00,0.00,0.00,0.00,0.00,0.00,0.00,0.00,0.00,0.00,0.00,0.00,0.00,0.00,0.00,0.00,0.00,0.00,0.00,0.00,0.00,0.00,0.00,0.00,0.00,0.00,0.00,0.00,0.00,0.00,0.00,0.00,0.00,0.00,0.00,0.00,0.00,0.00,0.00,0.00,0.00,0.00,0.00,0.00,0.00,0.00,0.00,0.00,0.00,0.00,0.00,0.00,0.00,0.00,0.00,0.00,0.00,0.00,0.00,0.00,0.00,0.00,0.00,0.00,0.00,0.00,0.00,0.00,0.00,0.00,0.00,0.00,0.00,0.00,0.00,0.00,0.00,0.00,0.00,0.00,0.00,0.00,0.00,0.00,0.00,0.00,0.00,0.00,0.43,1.00,1.00,1.00,0.97,0.99,0.98,0.00,0.00,0.00,0.00,0.00,0.00,0.00,0.00,0.00,0.00,0.00,0.00,0.00,0.00,0.00,0.00,0.00,0.00,0.00,0.00,0.00,0.00,0.00,0.00,0.00,0.00,0.00,0.00,0.00,0.00,0.00,0.00,0.00,0.00,0.00,0.00,0.00,0.00,0.00,0.00,0.00,0.00,0.00,0.00,0.00,0.00,0.00,0.00,0.00,0.00,0.00,0.00,0.00,0.00,0.00,0.00,0.00,0.00,0.00,0.00,0.00,0.00],[0.00,0.00,0.00,0.00,0.00,0.00,0.00,0.00,0.00,0.00,0.00,0.00,0.00,0.00,0.00,0.00,0.00,0.00,0.00,0.00,0.00,0.00,0.00,0.00,0.00,0.00,0.00,0.00,0.00,0.00,0.00,0.00,0.00,0.00,0.00,0.00,0.00,0.00,0.00,0.00,0.00,0.00,0.00,0.00,0.00,0.00,0.00,0.00,0.00,0.00,0.00,0.00,0.00,0.00,0.00,0.00,0.00,0.00,0.00,0.00,0.00,0.00,0.00,0.00,0.00,0.00,0.00,0.00,0.00,0.00,0.00,0.00,0.00,0.00,0.00,0.00,0.00,0.00,0.00,0.00,0.00,0.00,0.00,0.00,0.00,0.00,0.00,0.00,0.00,0.00,0.00,0.00,0.00,0.00,0.00,0.00,0.00,0.00,0.00,0.00,0.00,0.00,0.00,0.00,0.00,0.00,0.00,0.00,0.00,0.00,0.00,0.00,0.00,0.00,0.00,0.00,0.00,0.00,0.00,0.00,0.00,0.00,0.00,0.00,0.00,0.00,0.00,0.00,0.00,0.00,0.00,0.00,0.00,0.00,0.00,0.00,0.00,0.01,0.00,0.00,0.00,0.00,0.00,0.00,0.00,0.00,0.00,0.00,0.00,0.00,0.00,0.00,0.00,0.00,0.00,0.00,0.00,0.00,0.00,0.00,0.00,0.00,0.00,0.00,0.00,0.00,0.00,0.00,0.00,0.00,0.00,0.00,0.00,0.00,0.00,0.00,0.00,0.00,0.00,0.00,0.00,0.00,0.00,0.00,0.00,0.00,0.00,0.00,0.00,0.00,0.00,0.00,0.00,0.01,0.02,0.03,0.00,0.01,0.03,0.01,0.00,0.01,0.01,0.00,0.00,0.00,0.00,0.00,0.00,0.00,0.00,0.00,0.00,0.00,0.00,0.00,0.00,0.00,0.00,0.00,0.00,0.00,0.00,0.00,0.00,0.00,0.00,0.00,0.00,0.00,0.00,0.00,0.00,0.00,0.00,0.00,0.00,0.00,0.00,0.00,0.00,0.00,0.00,0.00,0.00,0.00,0.00,0.00,0.00,0.00,0.00,0.00,0.00,0.00,0.00,0.00,0.00,0.00,0.00,0.00,0.00,0.00,0.00,0.00,0.00,0.00,0.00,0.00,0.00,0.00,0.00,0.00,0.00,0.00,0.00,0.00,0.00,0.00,0.00,0.00,0.00,0.00,0.00,0.00,0.00,0.00,0.00,0.00,0.00,0.00,0.00,0.00,0.00,0.00,0.00,0.00,0.00,0.00,0.00,0.00,0.00,0.00,0.00,0.00,0.00,0.00,0.00,0.00,0.00,0.00,0.00,0.00,0.00,0.00,0.00,0.00,0.00,0.00,0.00,0.00,0.00,0.00,0.00,0.00,0.00,0.00,0.00,0.00,0.00,0.00,0.00,0.00,0.00,0.00,0.00,0.00,0.00,0.00,0.00,0.00,0.00,0.00,0.00,0.00,0.00,0.00,0.00,0.00,0.00,0.00,0.00,0.00,0.00,0.00,0.00,0.00,0.00,0.00,0.00,0.00,0.00,0.00,0.00,0.00,0.00,0.00,0.00,0.00,0.00,0.00,0.00,0.00,0.00,0.00,0.00,0.00,0.00,0.00,0.00,0.00,0.00,0.00,0.00,0.00,0.00,0.00,0.00,0.00,0.00,0.00,0.00,0.00,0.00,0.00,0.00,0.00,0.00,0.00,0.00,0.00,0.00,0.00,0.00,0.00,0.00,0.00,0.00,0.00,0.00,0.00,0.00,0.00,0.00,0.00,0.00,0.00,0.00,0.00,0.01,0.00,0.00,0.00,0.00,0.00,0.00,0.00,0.00,0.00,0.00,0.00,0.00,0.00,0.00,0.00,0.00,0.00,0.00,0.00,0.00,0.00,0.00,0.00,0.00,0.00,0.00,0.00,0.00,0.00,0.00,0.00,0.00,0.00,0.00,0.00,0.00,0.00,0.00,0.00,0.00,0.00,0.00,0.01,0.00,0.01,0.00,0.00,0.00,0.00,0.00,0.00,0.00,0.00,0.00,0.00,0.00,0.00,0.00,0.00,0.00,0.00,0.00,0.00,0.00,0.00,0.00,0.00,0.00,0.00,0.00,0.00,0.00,0.00,0.00,0.00,0.00,0.00,0.00,0.00,0.00,0.00,0.00,0.00,0.00,0.00,0.00,0.00,0.00,0.00,0.00,0.00,0.00,0.00,0.00,0.00,0.00,0.00,0.00,0.00,0.00,0.00,0.00,0.00,0.00,0.00,0.00,0.00,0.00,0.00,0.00,0.00,0.00,0.00,0.00,0.00,0.00,0.00,0.00,0.00,0.00,0.01,0.01,0.01,0.00,0.00,0.00,0.00,0.00,0.00,0.00,0.00,0.00,0.00,0.00,0.00,0.00,0.00,0.00,0.00,0.00,0.00,0.00,0.00,0.00,0.00,0.00,0.00,0.00,0.00,0.00,0.00,0.00,0.00,0.00,0.00,0.00,0.00,0.00,0.00,0.00,0.00,0.00,0.00,0.00,0.00,0.00,0.00,0.00,0.00,0.00,0.00,0.00,0.00,0.00,0.00,0.00,0.00,0.00,0.00,0.00,0.00,0.00,0.00,0.00,0.00,0.00,0.00,0.00,0.00,0.00,0.00,0.00,0.00,0.00,0.00,0.00,0.00,0.00,0.00,0.00,0.00,0.00,0.00,0.00,0.00,0.00,0.00,0.00,0.00,0.00,0.00,0.00,0.00,0.00,0.00,0.00,0.00,0.00,0.00,0.00,0.00,0.00,0.00,0.00,0.00,0.00,0.00,0.00,0.00,0.00,0.00,0.00,0.00,0.00,0.00,0.00,0.00,0.00,0.00,0.00,0.00,0.00,0.00,0.00,0.00,0.00,0.00,0.00,0.00,0.00,0.00,0.00,0.00,0.00,0.00,0.00,0.00,0.00,0.00,0.00,0.00,0.00,0.00,0.00,0.00,0.00,0.00,0.00,0.00,0.00,0.00,0.00,0.00,0.00,0.00,0.00,0.00,0.00,0.00,0.00,0.00,0.00,0.00,0.00,0.00,0.00,0.00,0.00,0.00,0.00,0.00,0.00,0.00,0.00,0.00,0.00,0.00,0.00,0.00,0.00,0.00,0.00,0.00,0.00,0.00,0.00,0.00,0.00,0.00,0.00,0.00,0.00,0.00,0.00,0.00,0.00,0.00,0.00,0.00,0.00,0.00,0.00,0.00,0.00,0.00,0.02,0.00,0.00,0.00,0.00,0.00,0.00,0.00,0.00,0.00,0.00,0.00,0.00,0.00,0.00,0.00,0.00,0.00,0.00,0.00,0.00,0.00,0.00,0.00,0.00,0.00,0.00,0.00,0.00,0.00,0.00,0.00,0.00,0.00,0.00,0.00,0.00,0.00,0.00,0.00,0.00,0.00,0.00,0.00,0.00,0.00,0.00,0.00,0.00,0.00,0.00,0.00,0.00,0.00,0.00,0.00,0.00,0.00,0.00,0.00,0.00,0.00,0.00,0.00,0.00,0.00,0.00,0.00,0.00,0.00,0.00,0.00,0.00,0.00,0.00,0.00,0.00,0.00,0.00,0.00,0.00,0.00,0.00,0.00,0.00,0.00,0.00,0.00,0.00,0.00,0.00,0.00,0.00,0.00,0.00,0.00,0.00,0.00,0.00,0.00,0.00,0.00,0.00,0.00,0.00,0.00,0.00,0.00,0.00,0.00,0.00,0.00,0.00,0.00,0.00,0.00,0.00,0.00,0.00,0.00,0.00,0.00,0.00,0.00,0.00,0.00,0.00,0.00,0.00,0.00,0.00,0.00,0.00,0.00,0.00,0.00,0.00,0.00,0.00,0.00,0.00,0.00,0.00,0.00,0.00,0.00,0.00,0.00,0.00,0.00,0.00,0.00,0.00,0.00,0.00,0.00,0.00,0.00,0.00,0.00,0.00,0.00,0.00,0.00,0.00,0.00,0.00,0.00,0.00,0.00,0.00,0.00,0.00,0.00,0.00,0.00,0.00,0.00,0.00,0.00,0.00,0.00,0.00,0.00,0.00,0.00,0.00,0.00,0.00,0.00,0.00,0.00,0.00,0.00,0.00,0.00,0.00,0.00,0.00,0.00,0.00,0.00,0.00,0.00,0.00,0.00,0.00,0.00,0.00,0.00,0.00,0.00,0.00,0.00,0.00,0.00,0.00,0.00,0.00,0.00,0.00,0.00,0.00,0.00,0.00,0.00,0.00,0.00,0.00,0.00,0.00,0.00,0.00,0.00,0.00,0.00,0.00,0.00,0.00,0.00,0.00,0.00,0.00,0.00,0.00,0.00,0.00,0.00,0.00,0.00,0.00,0.00,0.00,0.00,0.00,0.00,0.00,0.00,0.00,0.00,0.00,0.00,0.00,0.00,0.00,0.00,0.00,0.00,0.00,0.00,0.00,0.00,0.00,0.00,0.00,0.00,0.00,0.00,0.00,0.00,0.00,0.00,0.00,0.00,0.00,0.00,0.01,0.00,0.00,0.00,0.00,0.00,0.00,0.00,0.00,0.00,0.00,0.00,0.00,0.00,0.00,0.00,0.00,0.00,0.00,0.00,0.00,0.00,0.00,0.00,0.00,0.00,0.00,0.01,0.00,0.00,0.00,0.00,0.00,0.00,0.00,0.00,0.00,0.00,0.00,0.00,0.00,0.00,0.00,0.00,0.00,0.00,0.00,0.00,0.00,0.00,0.00,0.00,0.00,0.00,0.00,0.00,0.00,0.00,0.00,0.00,0.00,0.00,0.00,0.00,0.00,0.00,0.00,0.00,0.00,0.00,0.00,0.00,0.00,0.00,0.00,0.00,0.00,0.00,0.00,0.00,0.00,0.00,0.00,0.00,0.00,0.00,0.00,0.00,0.00,0.00,0.00,0.00,0.00,0.00,0.00,0.00,0.00,0.00,0.00,0.00,0.00,0.00,0.00,0.00,0.00,0.00,0.00,0.00,0.00,0.00,0.00,0.00,0.00,0.00,0.00,0.04,0.98,1.00,1.00,1.00,0.99,1.00,0.98,0.00,0.00,0.00,0.00,0.00,0.00,0.00,0.00,0.00,0.00,0.00,0.00,0.00,0.00,0.00,0.00,0.00,0.00,0.00,0.00,0.00,0.00,0.00,0.00,0.00,0.00,0.00,0.00,0.00,0.00,0.00,0.00,0.00,0.00,0.00,0.00,0.00,0.00,0.00,0.00,0.00,0.00,0.00,0.00,0.00,0.00,0.00,0.00,0.00,0.00,0.00,0.00,0.00,0.00,0.00,0.00,0.00,0.00,0.00,0.00,0.00],[0.00,0.00,0.00,0.00,0.00,0.00,0.00,0.00,0.00,0.00,0.00,0.00,0.00,0.00,0.00,0.00,0.00,0.00,0.00,0.00,0.00,0.00,0.00,0.00,0.00,0.00,0.00,0.00,0.00,0.00,0.00,0.00,0.00,0.00,0.00,0.00,0.00,0.00,0.00,0.00,0.00,0.00,0.00,0.00,0.00,0.00,0.00,0.00,0.00,0.00,0.00,0.00,0.00,0.00,0.00,0.00,0.00,0.00,0.00,0.00,0.00,0.00,0.00,0.00,0.00,0.00,0.00,0.00,0.00,0.00,0.00,0.00,0.00,0.00,0.00,0.00,0.00,0.00,0.00,0.00,0.00,0.00,0.00,0.00,0.00,0.00,0.00,0.00,0.00,0.00,0.00,0.00,0.00,0.00,0.00,0.00,0.00,0.00,0.00,0.00,0.00,0.00,0.00,0.00,0.00,0.00,0.00,0.00,0.00,0.00,0.00,0.00,0.00,0.00,0.00,0.00,0.00,0.00,0.00,0.00,0.00,0.00,0.00,0.00,0.00,0.00,0.00,0.00,0.00,0.00,0.00,0.00,0.00,0.00,0.00,0.00,0.00,0.01,0.00,0.00,0.00,0.00,0.00,0.00,0.00,0.00,0.00,0.00,0.00,0.00,0.00,0.00,0.00,0.00,0.00,0.00,0.00,0.00,0.00,0.00,0.00,0.00,0.00,0.00,0.00,0.00,0.00,0.00,0.00,0.00,0.00,0.00,0.00,0.00,0.00,0.00,0.00,0.00,0.00,0.00,0.00,0.00,0.00,0.00,0.00,0.00,0.00,0.00,0.00,0.00,0.00,0.00,0.00,0.00,0.01,0.01,0.00,0.00,0.01,0.00,0.00,0.00,0.00,0.00,0.00,0.00,0.00,0.00,0.00,0.00,0.00,0.00,0.00,0.00,0.00,0.00,0.00,0.00,0.00,0.00,0.00,0.00,0.00,0.00,0.00,0.00,0.00,0.00,0.00,0.00,0.00,0.00,0.00,0.00,0.00,0.00,0.00,0.00,0.00,0.00,0.00,0.00,0.00,0.00,0.00,0.00,0.00,0.00,0.00,0.00,0.00,0.00,0.00,0.00,0.00,0.00,0.00,0.00,0.00,0.00,0.00,0.00,0.00,0.00,0.00,0.00,0.00,0.00,0.00,0.00,0.00,0.00,0.00,0.00,0.00,0.00,0.00,0.00,0.00,0.00,0.00,0.00,0.00,0.00,0.00,0.00,0.00,0.00,0.00,0.00,0.00,0.00,0.00,0.00,0.00,0.00,0.00,0.00,0.00,0.00,0.00,0.00,0.00,0.00,0.00,0.00,0.00,0.00,0.00,0.00,0.00,0.00,0.00,0.00,0.00,0.00,0.00,0.00,0.00,0.00,0.00,0.00,0.00,0.00,0.00,0.00,0.00,0.00,0.00,0.00,0.00,0.00,0.00,0.00,0.00,0.00,0.00,0.00,0.00,0.00,0.00,0.00,0.00,0.00,0.00,0.00,0.00,0.00,0.00,0.00,0.00,0.00,0.00,0.00,0.00,0.00,0.00,0.00,0.00,0.00,0.00,0.00,0.00,0.00,0.00,0.00,0.00,0.00,0.00,0.00,0.00,0.00,0.00,0.00,0.00,0.00,0.00,0.00,0.00,0.00,0.00,0.00,0.00,0.00,0.00,0.00,0.00,0.00,0.00,0.00,0.00,0.00,0.00,0.00,0.00,0.00,0.00,0.00,0.00,0.00,0.00,0.00,0.00,0.00,0.00,0.00,0.00,0.00,0.00,0.00,0.00,0.00,0.00,0.00,0.00,0.00,0.00,0.00,0.00,0.00,0.00,0.00,0.00,0.00,0.00,0.00,0.00,0.00,0.00,0.00,0.00,0.00,0.00,0.00,0.00,0.00,0.00,0.00,0.00,0.00,0.00,0.00,0.00,0.00,0.00,0.00,0.00,0.00,0.00,0.00,0.00,0.00,0.00,0.00,0.00,0.00,0.00,0.00,0.00,0.00,0.00,0.00,0.00,0.00,0.00,0.00,0.00,0.00,0.00,0.00,0.00,0.00,0.00,0.00,0.00,0.00,0.00,0.00,0.00,0.00,0.00,0.00,0.00,0.00,0.00,0.00,0.00,0.00,0.00,0.00,0.00,0.00,0.00,0.00,0.00,0.00,0.00,0.00,0.00,0.00,0.00,0.00,0.00,0.00,0.00,0.00,0.00,0.00,0.00,0.00,0.00,0.00,0.00,0.00,0.00,0.00,0.00,0.00,0.00,0.00,0.00,0.00,0.00,0.00,0.00,0.00,0.00,0.00,0.00,0.00,0.00,0.00,0.00,0.00,0.00,0.00,0.00,0.00,0.00,0.01,0.00,0.00,0.00,0.00,0.00,0.00,0.00,0.00,0.00,0.00,0.00,0.00,0.00,0.00,0.00,0.00,0.00,0.00,0.00,0.00,0.00,0.00,0.00,0.00,0.00,0.00,0.00,0.00,0.00,0.00,0.00,0.00,0.00,0.00,0.00,0.00,0.00,0.00,0.00,0.00,0.00,0.00,0.00,0.00,0.00,0.00,0.00,0.00,0.00,0.00,0.00,0.00,0.00,0.00,0.00,0.00,0.00,0.00,0.00,0.00,0.00,0.00,0.00,0.00,0.00,0.00,0.00,0.00,0.00,0.00,0.00,0.00,0.00,0.00,0.00,0.00,0.00,0.00,0.00,0.00,0.00,0.00,0.00,0.00,0.00,0.00,0.00,0.00,0.00,0.00,0.00,0.00,0.00,0.00,0.00,0.00,0.00,0.00,0.00,0.00,0.00,0.00,0.00,0.00,0.00,0.00,0.00,0.00,0.00,0.00,0.00,0.00,0.00,0.00,0.00,0.00,0.00,0.00,0.00,0.00,0.00,0.00,0.00,0.00,0.00,0.00,0.00,0.00,0.00,0.00,0.00,0.00,0.00,0.00,0.00,0.00,0.00,0.00,0.00,0.00,0.00,0.00,0.00,0.00,0.00,0.00,0.00,0.00,0.00,0.00,0.00,0.00,0.00,0.00,0.00,0.00,0.00,0.00,0.00,0.00,0.00,0.00,0.00,0.00,0.00,0.00,0.00,0.00,0.00,0.00,0.00,0.00,0.00,0.00,0.00,0.00,0.00,0.00,0.00,0.00,0.00,0.00,0.00,0.00,0.00,0.00,0.00,0.00,0.00,0.00,0.00,0.00,0.00,0.00,0.00,0.00,0.00,0.00,0.00,0.00,0.00,0.00,0.00,0.00,0.06,0.00,0.00,0.00,0.00,0.00,0.00,0.00,0.00,0.00,0.00,0.00,0.00,0.00,0.00,0.00,0.00,0.00,0.00,0.00,0.00,0.00,0.00,0.00,0.00,0.00,0.00,0.00,0.00,0.00,0.00,0.00,0.00,0.00,0.00,0.00,0.00,0.00,0.00,0.00,0.00,0.00,0.00,0.00,0.00,0.00,0.00,0.00,0.00,0.00,0.00,0.00,0.00,0.00,0.00,0.00,0.00,0.00,0.00,0.00,0.00,0.00,0.00,0.00,0.00,0.00,0.00,0.00,0.00,0.00,0.00,0.00,0.00,0.00,0.00,0.00,0.00,0.00,0.00,0.00,0.00,0.00,0.00,0.00,0.00,0.00,0.00,0.00,0.00,0.00,0.00,0.00,0.00,0.00,0.00,0.00,0.00,0.00,0.00,0.00,0.00,0.00,0.00,0.00,0.00,0.00,0.00,0.00,0.00,0.00,0.00,0.00,0.00,0.00,0.00,0.00,0.00,0.00,0.00,0.00,0.00,0.00,0.00,0.00,0.00,0.00,0.00,0.00,0.00,0.00,0.00,0.00,0.00,0.00,0.00,0.00,0.00,0.00,0.00,0.00,0.00,0.00,0.00,0.00,0.00,0.00,0.00,0.00,0.00,0.00,0.00,0.00,0.00,0.00,0.00,0.00,0.00,0.00,0.00,0.00,0.00,0.00,0.00,0.00,0.00,0.00,0.00,0.00,0.00,0.00,0.00,0.00,0.00,0.00,0.00,0.00,0.00,0.00,0.00,0.00,0.00,0.00,0.00,0.00,0.00,0.00,0.00,0.00,0.00,0.00,0.00,0.00,0.00,0.00,0.00,0.00,0.00,0.00,0.00,0.00,0.00,0.00,0.00,0.00,0.00,0.00,0.00,0.00,0.00,0.00,0.00,0.00,0.00,0.00,0.00,0.00,0.00,0.00,0.00,0.00,0.00,0.00,0.00,0.00,0.00,0.00,0.00,0.00,0.00,0.00,0.00,0.00,0.00,0.00,0.00,0.00,0.00,0.00,0.00,0.00,0.00,0.00,0.00,0.00,0.00,0.00,0.00,0.00,0.00,0.00,0.00,0.00,0.00,0.00,0.00,0.00,0.00,0.00,0.00,0.00,0.00,0.00,0.00,0.00,0.00,0.00,0.00,0.00,0.00,0.00,0.00,0.00,0.00,0.00,0.00,0.00,0.00,0.00,0.00,0.00,0.00,0.00,0.00,0.00,0.00,0.00,0.00,0.00,0.00,0.00,0.00,0.00,0.00,0.00,0.00,0.00,0.00,0.00,0.00,0.00,0.00,0.00,0.00,0.00,0.00,0.00,0.00,0.00,0.00,0.00,0.00,0.00,0.00,0.00,0.00,0.00,0.00,0.00,0.00,0.00,0.00,0.00,0.00,0.00,0.00,0.00,0.00,0.00,0.00,0.00,0.00,0.00,0.00,0.00,0.00,0.00,0.00,0.00,0.00,0.00,0.00,0.00,0.00,0.00,0.00,0.00,0.00,0.00,0.00,0.00,0.00,0.00,0.00,0.00,0.00,0.00,0.00,0.00,0.00,0.00,0.00,0.00,0.00,0.00,0.00,0.00,0.00,0.00,0.00,0.00,0.00,0.00,0.00,0.00,0.00,0.00,0.00,0.00,0.00,0.00,0.00,0.00,0.00,0.00,0.00,0.00,0.00,0.00,0.00,0.00,0.00,0.00,0.00,0.00,0.00,0.00,0.00,0.00,0.08,0.00,0.01,0.98,0.98,0.97,1.00,1.00,1.00,1.00,1.00,0.98,0.00,0.00,0.00,0.00,0.00,0.00,0.00,0.00,0.00,0.00,0.00,0.00,0.00,0.00,0.00,0.00,0.00,0.00,0.00,0.00,0.00,0.00,0.00,0.00,0.00,0.00,0.00,0.00,0.00,0.00,0.00,0.00,0.00,0.00,0.00,0.00,0.00,0.00,0.00,0.00,0.00,0.00,0.00,0.00,0.00,0.00,0.00,0.00,0.00,0.00,0.00,0.00,0.00,0.00,0.00,0.00,0.00,0.00,0.00,0.00],[0.00,0.00,0.00,0.00,0.00,0.00,0.00,0.00,0.00,0.00,0.00,0.00,0.00,0.00,0.00,0.00,0.00,0.00,0.00,0.00,0.00,0.00,0.00,0.00,0.00,0.00,0.00,0.00,0.00,0.00,0.00,0.00,0.00,0.00,0.00,0.00,0.00,0.00,0.00,0.00,0.00,0.00,0.00,0.00,0.00,0.00,0.00,0.00,0.00,0.00,0.00,0.00,0.00,0.00,0.00,0.00,0.00,0.00,0.00,0.00,0.00,0.00,0.00,0.00,0.00,0.00,0.00,0.00,0.00,0.00,0.00,0.00,0.00,0.00,0.00,0.00,0.00,0.00,0.00,0.00,0.00,0.00,0.00,0.00,0.00,0.00,0.00,0.00,0.00,0.00,0.00,0.00,0.00,0.00,0.00,0.00,0.00,0.00,0.00,0.00,0.00,0.00,0.00,0.00,0.00,0.00,0.00,0.00,0.00,0.00,0.00,0.00,0.00,0.00,0.00,0.00,0.00,0.00,0.00,0.00,0.00,0.00,0.00,0.00,0.00,0.00,0.00,0.00,0.00,0.00,0.00,0.00,0.00,0.00,0.00,0.00,0.00,0.00,0.00,0.00,0.00,0.00,0.00,0.00,0.00,0.00,0.00,0.00,0.00,0.00,0.00,0.00,0.00,0.00,0.00,0.00,0.00,0.00,0.00,0.00,0.00,0.00,0.00,0.00,0.00,0.00,0.00,0.00,0.00,0.00,0.00,0.00,0.00,0.00,0.00,0.00,0.00,0.00,0.00,0.00,0.00,0.00,0.00,0.00,0.00,0.00,0.00,0.00,0.00,0.00,0.00,0.00,0.01,0.02,0.07,0.03,0.00,0.01,0.02,0.00,0.00,0.00,0.00,0.00,0.00,0.00,0.00,0.00,0.00,0.00,0.00,0.00,0.00,0.00,0.00,0.00,0.00,0.00,0.00,0.00,0.00,0.00,0.00,0.00,0.00,0.00,0.00,0.00,0.00,0.00,0.00,0.00,0.00,0.00,0.00,0.00,0.00,0.00,0.00,0.00,0.00,0.00,0.00,0.00,0.00,0.00,0.00,0.00,0.00,0.00,0.00,0.00,0.00,0.00,0.00,0.00,0.00,0.00,0.00,0.00,0.00,0.00,0.00,0.00,0.00,0.00,0.00,0.00,0.00,0.00,0.00,0.00,0.00,0.00,0.00,0.00,0.00,0.00,0.00,0.00,0.00,0.00,0.00,0.00,0.00,0.00,0.00,0.00,0.00,0.00,0.00,0.00,0.00,0.00,0.00,0.00,0.00,0.00,0.00,0.00,0.00,0.00,0.00,0.00,0.00,0.00,0.00,0.00,0.00,0.00,0.00,0.00,0.00,0.00,0.00,0.00,0.00,0.00,0.00,0.00,0.00,0.00,0.00,0.00,0.00,0.00,0.00,0.00,0.00,0.00,0.00,0.00,0.00,0.00,0.00,0.00,0.00,0.00,0.00,0.00,0.00,0.00,0.00,0.00,0.00,0.00,0.00,0.00,0.00,0.00,0.00,0.00,0.00,0.00,0.00,0.00,0.00,0.00,0.00,0.00,0.00,0.00,0.00,0.00,0.00,0.00,0.00,0.00,0.00,0.00,0.00,0.00,0.00,0.00,0.00,0.00,0.00,0.00,0.00,0.00,0.00,0.00,0.00,0.00,0.00,0.00,0.00,0.00,0.00,0.00,0.00,0.00,0.00,0.00,0.00,0.00,0.00,0.00,0.00,0.00,0.00,0.00,0.00,0.00,0.00,0.00,0.00,0.00,0.00,0.00,0.00,0.00,0.00,0.00,0.00,0.00,0.00,0.00,0.01,0.00,0.00,0.00,0.00,0.00,0.00,0.00,0.00,0.00,0.00,0.00,0.00,0.00,0.00,0.00,0.00,0.00,0.00,0.00,0.00,0.00,0.00,0.00,0.00,0.00,0.00,0.00,0.00,0.00,0.00,0.00,0.00,0.00,0.00,0.00,0.00,0.00,0.00,0.00,0.00,0.00,0.00,0.01,0.00,0.00,0.00,0.00,0.00,0.00,0.00,0.00,0.00,0.00,0.00,0.00,0.00,0.00,0.00,0.00,0.00,0.00,0.00,0.00,0.00,0.00,0.00,0.00,0.00,0.00,0.00,0.00,0.00,0.00,0.00,0.00,0.00,0.00,0.00,0.00,0.00,0.00,0.00,0.00,0.00,0.00,0.00,0.00,0.00,0.00,0.00,0.00,0.00,0.00,0.00,0.00,0.00,0.00,0.00,0.00,0.00,0.00,0.00,0.00,0.00,0.00,0.00,0.00,0.00,0.00,0.00,0.00,0.00,0.00,0.00,0.00,0.00,0.00,0.00,0.00,0.00,0.00,0.01,0.00,0.00,0.00,0.00,0.00,0.00,0.00,0.00,0.00,0.00,0.00,0.00,0.00,0.00,0.00,0.00,0.00,0.00,0.00,0.00,0.00,0.00,0.00,0.00,0.00,0.00,0.00,0.00,0.00,0.00,0.00,0.00,0.00,0.00,0.00,0.00,0.00,0.00,0.00,0.00,0.00,0.00,0.00,0.00,0.00,0.00,0.00,0.00,0.00,0.00,0.00,0.00,0.00,0.00,0.00,0.00,0.00,0.00,0.00,0.00,0.00,0.00,0.00,0.00,0.00,0.00,0.00,0.00,0.00,0.00,0.00,0.00,0.00,0.00,0.00,0.00,0.00,0.00,0.00,0.00,0.00,0.00,0.00,0.00,0.00,0.00,0.00,0.00,0.00,0.00,0.00,0.00,0.00,0.00,0.00,0.00,0.00,0.00,0.00,0.00,0.00,0.00,0.00,0.00,0.00,0.00,0.00,0.00,0.00,0.00,0.00,0.00,0.00,0.00,0.00,0.00,0.00,0.00,0.00,0.00,0.00,0.00,0.00,0.00,0.00,0.00,0.00,0.00,0.00,0.00,0.00,0.00,0.00,0.00,0.00,0.00,0.00,0.00,0.00,0.00,0.00,0.00,0.00,0.00,0.00,0.00,0.00,0.00,0.00,0.00,0.00,0.00,0.00,0.00,0.00,0.00,0.00,0.00,0.00,0.00,0.00,0.00,0.00,0.00,0.00,0.00,0.00,0.00,0.00,0.00,0.00,0.00,0.00,0.00,0.00,0.00,0.00,0.00,0.00,0.00,0.00,0.00,0.00,0.00,0.00,0.00,0.00,0.00,0.00,0.00,0.00,0.00,0.00,0.00,0.00,0.00,0.00,0.00,0.00,0.00,0.00,0.00,0.00,0.00,0.00,0.00,0.00,0.00,0.00,0.00,0.00,0.00,0.00,0.00,0.00,0.00,0.00,0.00,0.00,0.00,0.00,0.00,0.00,0.00,0.00,0.00,0.00,0.00,0.00,0.00,0.00,0.00,0.00,0.00,0.00,0.00,0.00,0.00,0.00,0.00,0.00,0.00,0.00,0.00,0.00,0.00,0.00,0.00,0.00,0.00,0.00,0.00,0.00,0.00,0.00,0.00,0.00,0.00,0.00,0.00,0.00,0.00,0.00,0.00,0.00,0.00,0.00,0.00,0.00,0.00,0.00,0.00,0.00,0.00,0.00,0.00,0.00,0.00,0.00,0.00,0.00,0.00,0.00,0.00,0.00,0.00,0.00,0.00,0.00,0.00,0.00,0.00,0.00,0.00,0.00,0.00,0.00,0.00,0.00,0.00,0.00,0.00,0.00,0.00,0.00,0.00,0.00,0.00,0.00,0.00,0.00,0.00,0.00,0.00,0.00,0.00,0.00,0.00,0.00,0.00,0.00,0.00,0.00,0.00,0.00,0.00,0.00,0.00,0.00,0.00,0.00,0.00,0.00,0.00,0.00,0.00,0.00,0.00,0.00,0.00,0.00,0.00,0.00,0.00,0.00,0.00,0.00,0.00,0.00,0.00,0.00,0.00,0.00,0.00,0.00,0.00,0.00,0.00,0.00,0.00,0.00,0.00,0.00,0.00,0.00,0.00,0.00,0.00,0.00,0.00,0.00,0.00,0.00,0.00,0.00,0.00,0.00,0.00,0.00,0.00,0.00,0.00,0.00,0.00,0.00,0.00,0.00,0.00,0.00,0.00,0.00,0.00,0.00,0.00,0.00,0.00,0.00,0.00,0.00,0.00,0.00,0.00,0.00,0.00,0.00,0.00,0.00,0.00,0.00,0.00,0.00,0.00,0.00,0.00,0.00,0.00,0.00,0.00,0.00,0.00,0.00,0.00,0.00,0.00,0.00,0.00,0.00,0.00,0.00,0.00,0.00,0.00,0.00,0.00,0.00,0.00,0.00,0.00,0.00,0.00,0.00,0.00,0.00,0.00,0.00,0.00,0.00,0.00,0.00,0.00,0.00,0.00,0.00,0.00,0.00,0.00,0.00,0.00,0.00,0.00,0.00,0.00,0.00,0.00,0.00,0.00,0.00,0.00,0.00,0.00,0.00,0.00,0.00,0.00,0.00,0.00,0.00,0.00,0.00,0.00,0.00,0.00,0.00,0.00,0.00,0.00,0.00,0.00,0.00,0.00,0.00,0.00,0.00,0.00,0.00,0.00,0.00,0.00,0.00,0.00,0.00,0.00,0.00,0.00,0.00,0.00,0.00,0.00,0.00,0.00,0.00,0.00,0.00,0.00,0.00,0.00,0.00,0.00,0.00,0.00,0.00,0.00,0.00,0.00,0.00,0.00,0.00,0.00,0.00,0.00,0.00,0.00,0.00,0.00,0.00,0.00,0.00,0.00,0.00,0.00,0.00,0.00,0.00,0.00,0.00,0.00,0.00,0.00,0.00,0.00,0.00,0.00,0.00,0.00,0.00,0.00,0.00,0.00,0.00,0.00,0.00,0.00,0.00,0.00,0.00,0.00,0.00,0.00,0.00,0.00,0.00,0.00,0.00,0.00,0.00,0.00,0.00,0.00,0.00,0.00,0.00,0.00,0.00,0.00,0.00,0.00,0.00,0.00,0.00,0.00,0.00,0.00,0.00,0.00,0.00,0.00,0.00,0.00,0.00,0.00,0.00,0.96,0.12,0.01,0.97,0.98,0.99,0.99,1.00,1.00,1.00,1.00,1.00,0.99,0.00,0.00,0.00,0.00,0.00,0.00,0.00,0.00,0.00,0.00,0.00,0.00,0.00,0.00,0.00,0.00,0.00,0.00,0.00,0.00,0.00,0.00,0.00,0.00,0.00,0.00,0.01,0.00,0.00,0.36,0.01,0.00,0.00,0.02,0.00,0.00,0.00,0.00,0.00,0.00,0.00,0.00,0.00,0.00,0.00,0.00,0.00,0.00,0.00,0.00,0.00,0.00,0.00,0.00,0.00,0.00,0.00,0.00,0.00],[0.00,0.00,0.00,0.00,0.00,0.00,0.00,0.00,0.00,0.00,0.00,0.00,0.00,0.00,0.00,0.00,0.00,0.00,0.00,0.00,0.00,0.00,0.00,0.00,0.00,0.00,0.00,0.00,0.00,0.00,0.00,0.00,0.00,0.00,0.00,0.00,0.00,0.00,0.00,0.00,0.00,0.00,0.00,0.00,0.00,0.00,0.00,0.00,0.00,0.00,0.00,0.00,0.00,0.00,0.00,0.00,0.00,0.00,0.00,0.00,0.00,0.00,0.00,0.00,0.00,0.00,0.00,0.00,0.00,0.00,0.00,0.00,0.00,0.00,0.00,0.00,0.00,0.00,0.00,0.00,0.00,0.00,0.00,0.00,0.00,0.00,0.00,0.00,0.00,0.00,0.00,0.00,0.00,0.00,0.00,0.00,0.00,0.00,0.00,0.00,0.00,0.00,0.00,0.00,0.00,0.00,0.00,0.00,0.00,0.00,0.00,0.00,0.00,0.00,0.00,0.00,0.00,0.00,0.00,0.00,0.00,0.00,0.00,0.00,0.00,0.00,0.00,0.00,0.00,0.00,0.00,0.00,0.00,0.00,0.00,0.00,0.00,0.00,0.00,0.00,0.00,0.00,0.00,0.00,0.00,0.00,0.00,0.00,0.00,0.00,0.00,0.00,0.00,0.00,0.00,0.00,0.00,0.00,0.00,0.00,0.00,0.00,0.00,0.00,0.00,0.00,0.00,0.00,0.00,0.00,0.00,0.00,0.00,0.00,0.00,0.00,0.00,0.00,0.00,0.00,0.00,0.00,0.00,0.00,0.00,0.00,0.00,0.00,0.00,0.00,0.00,0.00,0.02,0.02,0.05,0.04,0.00,0.01,0.03,0.01,0.00,0.01,0.01,0.00,0.00,0.00,0.00,0.00,0.00,0.00,0.00,0.00,0.00,0.00,0.00,0.00,0.00,0.00,0.00,0.00,0.00,0.00,0.00,0.00,0.00,0.00,0.00,0.00,0.00,0.00,0.00,0.00,0.00,0.00,0.00,0.00,0.00,0.00,0.00,0.00,0.00,0.00,0.00,0.00,0.00,0.00,0.00,0.00,0.00,0.00,0.00,0.00,0.00,0.00,0.00,0.00,0.00,0.00,0.00,0.00,0.00,0.00,0.00,0.00,0.00,0.00,0.00,0.00,0.00,0.00,0.00,0.00,0.00,0.00,0.00,0.00,0.00,0.00,0.00,0.00,0.00,0.00,0.00,0.00,0.00,0.00,0.00,0.00,0.00,0.00,0.00,0.00,0.00,0.00,0.00,0.00,0.00,0.00,0.00,0.00,0.00,0.00,0.00,0.00,0.00,0.00,0.00,0.00,0.00,0.00,0.00,0.00,0.00,0.00,0.00,0.00,0.00,0.00,0.00,0.00,0.00,0.00,0.00,0.00,0.00,0.00,0.00,0.00,0.00,0.00,0.00,0.00,0.00,0.00,0.00,0.00,0.00,0.00,0.00,0.00,0.00,0.00,0.00,0.00,0.00,0.00,0.00,0.00,0.00,0.00,0.00,0.00,0.00,0.00,0.00,0.00,0.00,0.00,0.00,0.00,0.00,0.00,0.00,0.00,0.00,0.00,0.00,0.00,0.00,0.00,0.00,0.00,0.00,0.00,0.00,0.00,0.00,0.00,0.00,0.00,0.00,0.00,0.00,0.00,0.00,0.00,0.00,0.00,0.00,0.00,0.00,0.00,0.00,0.00,0.00,0.00,0.00,0.00,0.00,0.00,0.00,0.00,0.00,0.00,0.00,0.00,0.00,0.00,0.00,0.00,0.00,0.00,0.00,0.00,0.00,0.00,0.00,0.00,0.01,0.00,0.00,0.00,0.00,0.00,0.00,0.00,0.00,0.00,0.00,0.00,0.00,0.00,0.00,0.00,0.00,0.00,0.00,0.00,0.00,0.00,0.00,0.00,0.00,0.00,0.00,0.00,0.00,0.00,0.00,0.00,0.00,0.00,0.00,0.00,0.00,0.00,0.00,0.00,0.00,0.00,0.00,0.01,0.00,0.00,0.00,0.00,0.00,0.00,0.00,0.00,0.00,0.00,0.00,0.00,0.00,0.00,0.00,0.00,0.00,0.00,0.00,0.00,0.00,0.00,0.00,0.00,0.00,0.00,0.00,0.00,0.00,0.00,0.00,0.00,0.00,0.00,0.00,0.00,0.00,0.00,0.00,0.00,0.00,0.00,0.00,0.00,0.00,0.00,0.00,0.00,0.00,0.00,0.00,0.00,0.00,0.00,0.00,0.00,0.00,0.00,0.00,0.00,0.00,0.00,0.00,0.00,0.00,0.00,0.00,0.00,0.00,0.00,0.00,0.00,0.00,0.00,0.00,0.00,0.00,0.00,0.00,0.00,0.00,0.00,0.00,0.00,0.00,0.00,0.00,0.00,0.00,0.00,0.00,0.00,0.00,0.00,0.00,0.00,0.00,0.00,0.00,0.00,0.00,0.00,0.00,0.00,0.00,0.00,0.00,0.00,0.00,0.00,0.00,0.00,0.00,0.00,0.00,0.00,0.00,0.00,0.00,0.00,0.00,0.00,0.00,0.00,0.00,0.00,0.00,0.00,0.00,0.00,0.00,0.00,0.00,0.00,0.00,0.00,0.00,0.00,0.00,0.00,0.00,0.00,0.00,0.00,0.00,0.00,0.00,0.00,0.00,0.00,0.00,0.00,0.00,0.00,0.00,0.00,0.00,0.00,0.00,0.00,0.00,0.00,0.00,0.00,0.00,0.00,0.00,0.00,0.00,0.00,0.00,0.00,0.00,0.00,0.00,0.00,0.00,0.00,0.00,0.00,0.00,0.00,0.00,0.00,0.00,0.00,0.00,0.00,0.00,0.00,0.00,0.00,0.00,0.00,0.00,0.00,0.00,0.00,0.00,0.00,0.00,0.00,0.00,0.00,0.00,0.00,0.00,0.00,0.00,0.00,0.00,0.00,0.00,0.00,0.00,0.00,0.00,0.00,0.00,0.00,0.00,0.00,0.00,0.00,0.00,0.00,0.00,0.00,0.00,0.00,0.00,0.00,0.00,0.00,0.00,0.00,0.00,0.00,0.00,0.00,0.00,0.00,0.00,0.00,0.00,0.00,0.00,0.00,0.00,0.00,0.00,0.00,0.00,0.00,0.00,0.00,0.00,0.00,0.00,0.00,0.00,0.00,0.00,0.00,0.00,0.00,0.00,0.00,0.00,0.00,0.00,0.00,0.00,0.00,0.00,0.00,0.00,0.00,0.00,0.00,0.00,0.00,0.00,0.00,0.00,0.00,0.00,0.00,0.00,0.00,0.00,0.00,0.00,0.00,0.00,0.00,0.00,0.00,0.00,0.00,0.00,0.00,0.00,0.00,0.00,0.00,0.00,0.00,0.00,0.00,0.00,0.00,0.00,0.00,0.00,0.00,0.00,0.00,0.00,0.00,0.00,0.00,0.00,0.00,0.00,0.00,0.00,0.00,0.00,0.00,0.00,0.00,0.00,0.00,0.00,0.00,0.00,0.00,0.00,0.00,0.00,0.00,0.00,0.00,0.00,0.00,0.00,0.00,0.00,0.00,0.00,0.00,0.00,0.00,0.00,0.00,0.00,0.00,0.00,0.00,0.00,0.00,0.00,0.00,0.00,0.00,0.00,0.00,0.00,0.00,0.00,0.00,0.00,0.00,0.00,0.00,0.00,0.00,0.00,0.00,0.00,0.00,0.00,0.00,0.00,0.00,0.00,0.00,0.00,0.00,0.00,0.00,0.00,0.00,0.00,0.00,0.00,0.00,0.00,0.00,0.00,0.00,0.00,0.00,0.00,0.00,0.00,0.00,0.00,0.00,0.00,0.00,0.00,0.00,0.00,0.00,0.00,0.00,0.00,0.00,0.00,0.00,0.00,0.00,0.00,0.00,0.00,0.00,0.00,0.00,0.00,0.00,0.00,0.00,0.00,0.00,0.00,0.00,0.00,0.00,0.00,0.00,0.00,0.00,0.00,0.00,0.00,0.00,0.00,0.00,0.00,0.00,0.00,0.00,0.00,0.00,0.00,0.00,0.00,0.00,0.00,0.00,0.00,0.00,0.00,0.00,0.00,0.00,0.00,0.00,0.00,0.00,0.00,0.00,0.00,0.00,0.00,0.00,0.00,0.00,0.00,0.00,0.00,0.00,0.00,0.00,0.00,0.00,0.00,0.00,0.00,0.00,0.00,0.00,0.00,0.00,0.00,0.00,0.00,0.00,0.00,0.00,0.00,0.00,0.00,0.00,0.00,0.00,0.00,0.00,0.00,0.00,0.00,0.00,0.00,0.00,0.00,0.00,0.00,0.00,0.00,0.00,0.00,0.00,0.00,0.00,0.00,0.00,0.00,0.00,0.00,0.00,0.00,0.00,0.00,0.00,0.00,0.00,0.00,0.00,0.00,0.00,0.00,0.00,0.00,0.00,0.00,0.00,0.00,0.00,0.00,0.00,0.00,0.00,0.00,0.00,0.00,0.00,0.00,0.00,0.00,0.00,0.00,0.00,0.00,0.00,0.00,0.00,0.98,0.00,0.00,0.34,0.00,0.00,0.00,0.00,0.00,0.00,0.00,0.00,0.00,0.00,0.00,0.00,0.00,0.00,0.00,0.00,0.00,0.00,0.00,0.00,0.00,0.00,0.00,0.32,0.00,0.00,0.00,0.00,0.00,0.00,0.00,0.00,0.00,0.00,0.00,0.00,0.00,0.00,0.00,0.00,0.00,0.00,0.00,0.00,0.00,0.00,0.00,0.00,0.00,0.00,0.00,0.00,0.00,0.00,0.00,0.00,0.00,0.00,0.00,0.00,0.00,0.00,0.00,0.00,0.00,0.00,0.00,0.00,0.00,0.00,0.00,0.00,0.00,0.00,0.00,0.00,0.00,0.00,0.00,0.00,0.00,0.00,0.00,0.00,0.00,0.00,0.00,0.00,0.00,0.00,0.00,0.00,0.00,0.00,0.00,0.00,0.00,0.00,0.00,0.00,0.00,0.00,0.00,0.00,0.00,0.00,0.00,0.00,0.00,0.00,0.00,0.00,0.00,0.98,1.00,1.00,1.00,1.00,1.00,1.00,1.00,1.00,0.00,0.00,0.00,0.00,0.00,0.00,0.00,0.00,0.00,0.00,0.00,0.00,0.00,0.00,0.00,0.00,0.00,0.00,0.00,0.00,0.00,0.00,0.00,0.00,0.00,0.01,0.00,0.00,0.00,0.00,0.00,0.00,0.00,0.00,0.00,0.00,0.00,0.00,0.00,0.00,0.00,0.00,0.00,0.00,0.00,0.00,0.00,0.00,0.00,0.00,0.00,0.00,0.00,0.00,0.00,0.00,0.00,0.00],[0.00,0.00,0.00,0.00,0.00,0.00,0.00,0.00,0.00,0.00,0.00,0.00,0.00,0.00,0.00,0.00,0.00,0.00,0.00,0.00,0.00,0.00,0.00,0.00,0.00,0.00,0.00,0.00,0.00,0.00,0.00,0.00,0.00,0.00,0.00,0.00,0.00,0.00,0.00,0.00,0.00,0.00,0.00,0.00,0.00,0.00,0.00,0.00,0.00,0.00,0.00,0.00,0.00,0.00,0.00,0.00,0.00,0.00,0.00,0.00,0.00,0.00,0.00,0.00,0.00,0.00,0.00,0.00,0.00,0.00,0.00,0.00,0.00,0.00,0.00,0.00,0.00,0.00,0.00,0.00,0.00,0.00,0.00,0.00,0.00,0.00,0.00,0.00,0.00,0.00,0.00,0.00,0.00,0.00,0.00,0.00,0.00,0.00,0.00,0.00,0.00,0.00,0.00,0.00,0.00,0.00,0.00,0.00,0.00,0.00,0.00,0.00,0.00,0.00,0.00,0.00,0.00,0.00,0.00,0.00,0.00,0.00,0.00,0.00,0.00,0.00,0.00,0.00,0.00,0.00,0.00,0.00,0.00,0.00,0.00,0.00,0.00,0.00,0.00,0.00,0.00,0.00,0.00,0.00,0.00,0.00,0.00,0.00,0.00,0.00,0.00,0.00,0.00,0.00,0.00,0.00,0.00,0.00,0.00,0.00,0.00,0.00,0.00,0.00,0.00,0.00,0.00,0.00,0.00,0.00,0.00,0.00,0.00,0.00,0.00,0.00,0.00,0.00,0.00,0.00,0.00,0.00,0.00,0.00,0.00,0.00,0.00,0.00,0.00,0.00,0.00,0.00,0.00,0.00,0.00,0.00,0.00,0.00,0.01,0.00,0.00,0.00,0.00,0.00,0.00,0.00,0.00,0.00,0.00,0.00,0.00,0.00,0.00,0.00,0.00,0.00,0.00,0.00,0.00,0.00,0.00,0.00,0.00,0.00,0.00,0.00,0.00,0.00,0.00,0.00,0.00,0.00,0.00,0.00,0.00,0.00,0.00,0.00,0.00,0.00,0.00,0.00,0.00,0.00,0.00,0.00,0.00,0.00,0.00,0.00,0.00,0.00,0.00,0.00,0.00,0.00,0.00,0.00,0.00,0.00,0.00,0.00,0.00,0.00,0.00,0.00,0.00,0.00,0.00,0.00,0.00,0.00,0.00,0.00,0.00,0.00,0.00,0.00,0.00,0.00,0.00,0.00,0.00,0.00,0.00,0.00,0.00,0.00,0.00,0.00,0.00,0.00,0.00,0.00,0.00,0.00,0.00,0.00,0.00,0.00,0.00,0.00,0.00,0.00,0.00,0.00,0.00,0.00,0.00,0.00,0.00,0.00,0.00,0.00,0.00,0.00,0.00,0.00,0.00,0.00,0.00,0.00,0.00,0.00,0.00,0.00,0.00,0.00,0.00,0.00,0.00,0.00,0.00,0.00,0.00,0.00,0.00,0.00,0.00,0.00,0.00,0.00,0.00,0.00,0.00,0.00,0.00,0.00,0.00,0.00,0.00,0.00,0.00,0.00,0.00,0.00,0.00,0.00,0.00,0.00,0.00,0.00,0.00,0.00,0.00,0.00,0.00,0.00,0.00,0.00,0.00,0.00,0.00,0.00,0.00,0.00,0.00,0.00,0.00,0.00,0.00,0.00,0.00,0.00,0.00,0.00,0.00,0.00,0.00,0.00,0.00,0.00,0.00,0.00,0.00,0.00,0.00,0.00,0.00,0.00,0.00,0.00,0.00,0.00,0.00,0.00,0.00,0.00,0.00,0.00,0.00,0.00,0.00,0.00,0.00,0.00,0.00,0.00,0.00,0.00,0.00,0.00,0.00,0.00,0.00,0.00,0.00,0.00,0.00,0.00,0.00,0.00,0.00,0.00,0.00,0.00,0.00,0.00,0.00,0.00,0.00,0.00,0.00,0.00,0.00,0.00,0.00,0.00,0.00,0.00,0.00,0.00,0.00,0.00,0.00,0.00,0.00,0.00,0.00,0.00,0.00,0.00,0.00,0.00,0.00,0.00,0.00,0.00,0.00,0.00,0.00,0.00,0.00,0.00,0.00,0.00,0.00,0.00,0.00,0.00,0.00,0.00,0.00,0.00,0.00,0.00,0.00,0.00,0.00,0.00,0.00,0.00,0.00,0.00,0.00,0.00,0.00,0.00,0.00,0.00,0.00,0.00,0.00,0.00,0.00,0.00,0.00,0.00,0.00,0.00,0.00,0.00,0.00,0.00,0.00,0.00,0.00,0.00,0.00,0.00,0.00,0.00,0.00,0.00,0.00,0.00,0.00,0.00,0.00,0.00,0.00,0.00,0.00,0.00,0.00,0.00,0.00,0.00,0.00,0.00,0.00,0.00,0.00,0.00,0.00,0.00,0.00,0.00,0.00,0.00,0.00,0.00,0.00,0.00,0.00,0.00,0.00,0.00,0.00,0.00,0.00,0.00,0.00,0.00,0.00,0.00,0.00,0.00,0.00,0.00,0.00,0.00,0.00,0.00,0.00,0.00,0.00,0.00,0.00,0.00,0.00,0.00,0.00,0.00,0.00,0.00,0.00,0.00,0.00,0.00,0.00,0.00,0.00,0.00,0.00,0.00,0.00,0.00,0.00,0.00,0.00,0.00,0.00,0.00,0.00,0.00,0.00,0.00,0.00,0.00,0.00,0.00,0.00,0.00,0.00,0.00,0.00,0.00,0.00,0.00,0.00,0.00,0.00,0.00,0.00,0.00,0.00,0.00,0.00,0.00,0.00,0.00,0.00,0.00,0.00,0.00,0.00,0.00,0.00,0.00,0.00,0.00,0.00,0.00,0.00,0.00,0.00,0.00,0.00,0.00,0.00,0.00,0.00,0.00,0.00,0.00,0.00,0.00,0.00,0.00,0.00,0.00,0.00,0.00,0.00,0.00,0.00,0.00,0.00,0.00,0.00,0.00,0.00,0.00,0.00,0.00,0.00,0.00,0.00,0.00,0.00,0.00,0.00,0.00,0.00,0.00,0.00,0.00,0.00,0.00,0.00,0.00,0.00,0.00,0.00,0.00,0.00,0.00,0.00,0.00,0.00,0.00,0.00,0.00,0.00,0.00,0.00,0.00,0.00,0.00,0.00,0.00,0.00,0.00,0.00,0.00,0.00,0.00,0.00,0.00,0.00,0.00,0.00,0.00,0.00,0.00,0.00,0.00,0.00,0.00,0.00,0.00,0.00,0.00,0.00,0.00,0.00,0.00,0.00,0.00,0.00,0.00,0.00,0.00,0.00,0.00,0.00,0.00,0.00,0.00,0.00,0.00,0.00,0.00,0.00,0.00,0.00,0.00,0.00,0.00,0.00,0.00,0.00,0.00,0.00,0.00,0.00,0.00,0.00,0.00,0.00,0.00,0.00,0.00,0.00,0.00,0.00,0.00,0.00,0.00,0.00,0.00,0.00,0.00,0.00,0.00,0.00,0.00,0.00,0.00,0.00,0.00,0.00,0.00,0.00,0.00,0.00,0.00,0.00,0.00,0.00,0.00,0.00,0.00,0.00,0.00,0.00,0.00,0.00,0.00,0.00,0.00,0.00,0.00,0.00,0.00,0.00,0.00,0.00,0.00,0.00,0.00,0.00,0.00,0.00,0.00,0.00,0.00,0.00,0.00,0.00,0.00,0.00,0.00,0.00,0.00,0.00,0.00,0.00,0.00,0.00,0.00,0.00,0.00,0.00,0.00,0.00,0.00,0.00,0.00,0.00,0.00,0.00,0.00,0.00,0.00,0.00,0.00,0.00,0.00,0.00,0.00,0.00,0.00,0.00,0.00,0.00,0.00,0.00,0.00,0.00,0.00,0.00,0.00,0.00,0.00,0.00,0.00,0.00,0.00,0.00,0.00,0.00,0.00,0.00,0.00,0.00,0.00,0.00,0.00,0.00,0.00,0.00,0.00,0.00,0.00,0.00,0.00,0.00,0.00,0.00,0.00,0.00,0.00,0.00,0.00,0.00,0.00,0.00,0.00,0.00,0.00,0.00,0.00,0.00,0.00,0.00,0.00,0.00,0.00,0.00,0.00,0.00,0.00,0.00,0.00,0.00,0.00,0.00,0.00,0.00,0.00,0.00,0.00,0.00,0.00,0.00,0.00,0.00,0.00,0.00,0.00,0.00,0.00,0.00,0.00,0.00,0.00,0.00,0.00,0.00,0.00,0.00,0.00,0.00,0.00,0.00,0.00,0.00,0.00,0.00,0.00,0.00,0.00,0.00,0.00,0.00,0.00,0.00,0.00,0.00,0.00,0.00,0.00,0.00,0.00,0.00,0.00,0.00,0.00,0.00,0.00,0.00,0.00,0.00,0.00,0.00,0.00,0.00,0.00,0.00,0.00,0.00,0.00,0.00,0.00,0.00,0.00,0.00,0.00,0.00,0.00,0.00,0.00,0.00,0.00,0.00,0.00,0.00,0.00,0.00,0.00,0.00,0.00,0.00,0.00,0.00,0.00,0.00,0.00,0.00,0.00,0.00,0.00,0.00,0.00,0.00,0.00,0.00,0.00,0.00,0.00,0.00,0.00,0.00,0.00,0.00,0.00,0.00,0.00,0.00,0.00,0.00,0.00,0.00,0.00,0.00,0.00,0.00,0.00,0.01,0.00,0.00,0.99,0.02,0.00,0.00,0.90,0.00,0.00,0.00,0.00,0.00,0.00,0.00,0.00,0.00,0.00,0.00,0.00,0.00,0.00,0.00,0.00,0.00,0.00,0.00,0.00,0.00,0.00,0.00,0.00,0.00,0.00,0.00,0.00,0.00,0.00,0.00,0.00,0.00,0.00,0.00,0.00,0.00,0.00,0.00,0.00,0.00,0.00,0.00,0.00,0.00,0.00,0.00,0.00,0.00,0.00,0.00,0.00,0.00,0.00,0.00,0.00,0.00,0.00,0.00,0.00,0.00,0.00,0.00,0.00,0.00,0.00,0.00,0.00,0.00,0.00,0.00,0.00,0.00,0.00,0.00,0.00,0.00,0.00,0.00,0.00,0.00,0.00,0.00,0.00,0.00,0.00,0.00,0.02,0.00,0.00,0.98,1.00,1.00,1.00,1.00,1.00,1.00,1.00,1.00,0.00,0.00,0.00,0.00,0.00,0.00,0.00,0.00,0.00,0.00,0.00,0.00,0.00,0.00,0.00,0.00,0.00,0.00,0.00,0.00,0.00,0.00,0.00,0.00,0.00,0.00,0.00,0.00,0.00,0.00,0.00,0.00,0.00,0.00,0.00,0.00,0.00,0.00,0.00,0.00,0.00,0.00,0.00,0.00,0.00,0.00,0.00,0.00,0.00,0.00,0.00,0.00,0.00,0.00,0.00,0.00,0.00],[0.00,0.00,0.00,0.00,0.00,0.00,0.00,0.00,0.00,0.00,0.00,0.00,0.00,0.00,0.00,0.00,0.00,0.00,0.00,0.00,0.00,0.00,0.00,0.00,0.00,0.00,0.00,0.00,0.00,0.00,0.00,0.00,0.00,0.00,0.00,0.00,0.00,0.00,0.00,0.00,0.00,0.00,0.00,0.00,0.00,0.00,0.00,0.00,0.00,0.00,0.00,0.00,0.00,0.00,0.00,0.00,0.00,0.00,0.00,0.00,0.00,0.00,0.00,0.00,0.00,0.00,0.00,0.00,0.00,0.00,0.00,0.00,0.00,0.00,0.00,0.00,0.00,0.00,0.00,0.00,0.00,0.00,0.00,0.00,0.00,0.00,0.00,0.00,0.00,0.00,0.00,0.00,0.00,0.00,0.00,0.00,0.00,0.00,0.00,0.00,0.00,0.00,0.00,0.00,0.00,0.00,0.00,0.00,0.00,0.00,0.00,0.00,0.00,0.00,0.00,0.00,0.00,0.00,0.00,0.00,0.00,0.00,0.00,0.00,0.00,0.00,0.00,0.00,0.00,0.00,0.00,0.00,0.00,0.00,0.00,0.00,0.00,0.00,0.00,0.00,0.00,0.00,0.00,0.00,0.00,0.00,0.00,0.00,0.00,0.00,0.00,0.00,0.00,0.00,0.00,0.00,0.00,0.00,0.00,0.00,0.00,0.00,0.00,0.00,0.00,0.00,0.00,0.00,0.00,0.00,0.00,0.00,0.00,0.00,0.00,0.00,0.00,0.00,0.00,0.00,0.00,0.00,0.00,0.00,0.00,0.00,0.00,0.00,0.00,0.00,0.00,0.00,0.00,0.00,0.00,0.00,0.00,0.00,0.00,0.00,0.00,0.00,0.00,0.00,0.00,0.00,0.00,0.00,0.00,0.00,0.00,0.00,0.00,0.00,0.00,0.00,0.00,0.00,0.00,0.00,0.00,0.00,0.00,0.00,0.00,0.00,0.00,0.00,0.00,0.00,0.00,0.00,0.00,0.00,0.00,0.00,0.00,0.00,0.00,0.00,0.00,0.00,0.00,0.00,0.00,0.00,0.00,0.00,0.00,0.00,0.00,0.00,0.00,0.00,0.00,0.00,0.00,0.00,0.00,0.00,0.00,0.00,0.00,0.00,0.00,0.00,0.00,0.00,0.00,0.00,0.00,0.00,0.00,0.00,0.00,0.00,0.00,0.00,0.00,0.00,0.00,0.00,0.00,0.00,0.00,0.00,0.00,0.00,0.00,0.00,0.00,0.00,0.00,0.00,0.00,0.00,0.00,0.00,0.00,0.00,0.00,0.00,0.00,0.00,0.00,0.00,0.00,0.00,0.00,0.00,0.00,0.00,0.00,0.00,0.00,0.00,0.00,0.00,0.00,0.00,0.00,0.00,0.00,0.00,0.00,0.00,0.00,0.00,0.00,0.00,0.00,0.00,0.00,0.00,0.00,0.00,0.00,0.00,0.00,0.00,0.00,0.00,0.00,0.00,0.00,0.00,0.00,0.00,0.00,0.00,0.00,0.00,0.00,0.00,0.00,0.00,0.00,0.00,0.00,0.00,0.00,0.00,0.00,0.00,0.00,0.00,0.00,0.00,0.00,0.00,0.00,0.00,0.00,0.00,0.00,0.00,0.00,0.00,0.00,0.00,0.00,0.00,0.00,0.00,0.00,0.00,0.00,0.00,0.00,0.00,0.00,0.00,0.00,0.00,0.00,0.00,0.00,0.00,0.00,0.00,0.00,0.00,0.00,0.00,0.00,0.00,0.00,0.00,0.00,0.00,0.00,0.00,0.00,0.00,0.00,0.00,0.00,0.00,0.00,0.00,0.00,0.00,0.00,0.00,0.00,0.00,0.00,0.00,0.00,0.00,0.00,0.00,0.00,0.00,0.00,0.00,0.00,0.00,0.00,0.00,0.00,0.00,0.00,0.00,0.00,0.00,0.00,0.00,0.00,0.00,0.00,0.00,0.00,0.00,0.00,0.00,0.00,0.00,0.00,0.00,0.00,0.00,0.00,0.00,0.00,0.00,0.00,0.00,0.00,0.00,0.00,0.00,0.00,0.00,0.00,0.00,0.00,0.00,0.00,0.00,0.00,0.00,0.00,0.00,0.00,0.00,0.00,0.00,0.00,0.00,0.00,0.00,0.00,0.00,0.00,0.00,0.00,0.00,0.00,0.00,0.00,0.00,0.00,0.00,0.00,0.00,0.00,0.00,0.00,0.00,0.00,0.00,0.00,0.00,0.00,0.00,0.00,0.00,0.00,0.00,0.00,0.00,0.00,0.00,0.00,0.00,0.00,0.00,0.00,0.00,0.00,0.00,0.00,0.00,0.00,0.00,0.00,0.00,0.00,0.00,0.00,0.00,0.00,0.00,0.00,0.00,0.00,0.00,0.00,0.00,0.00,0.00,0.00,0.00,0.00,0.00,0.00,0.00,0.00,0.00,0.00,0.00,0.00,0.00,0.00,0.00,0.00,0.00,0.00,0.00,0.00,0.00,0.00,0.00,0.00,0.00,0.00,0.00,0.00,0.00,0.00,0.00,0.00,0.00,0.00,0.00,0.00,0.00,0.00,0.00,0.00,0.00,0.00,0.00,0.00,0.00,0.00,0.00,0.00,0.00,0.00,0.00,0.00,0.00,0.00,0.00,0.00,0.00,0.00,0.00,0.00,0.00,0.00,0.00,0.00,0.00,0.00,0.00,0.00,0.00,0.00,0.00,0.00,0.00,0.00,0.00,0.00,0.00,0.00,0.00,0.00,0.00,0.00,0.00,0.00,0.00,0.00,0.00,0.00,0.00,0.00,0.00,0.00,0.00,0.00,0.00,0.00,0.00,0.00,0.00,0.00,0.00,0.00,0.00,0.00,0.00,0.00,0.00,0.00,0.00,0.00,0.00,0.00,0.00,0.00,0.00,0.00,0.00,0.00,0.00,0.00,0.00,0.00,0.00,0.00,0.00,0.00,0.00,0.00,0.00,0.00,0.00,0.00,0.00,0.00,0.00,0.00,0.00,0.00,0.00,0.00,0.00,0.00,0.00,0.00,0.00,0.00,0.00,0.00,0.00,0.00,0.00,0.00,0.00,0.00,0.00,0.00,0.00,0.00,0.00,0.00,0.00,0.00,0.00,0.00,0.00,0.00,0.00,0.00,0.00,0.00,0.00,0.00,0.00,0.00,0.00,0.00,0.00,0.00,0.00,0.00,0.00,0.00,0.00,0.00,0.00,0.00,0.00,0.00,0.00,0.00,0.00,0.00,0.00,0.00,0.00,0.00,0.00,0.00,0.00,0.00,0.00,0.00,0.00,0.00,0.00,0.00,0.00,0.00,0.00,0.00,0.00,0.00,0.00,0.00,0.00,0.00,0.00,0.00,0.00,0.00,0.00,0.00,0.00,0.00,0.00,0.00,0.00,0.00,0.00,0.00,0.00,0.00,0.00,0.00,0.00,0.00,0.00,0.00,0.00,0.00,0.00,0.00,0.00,0.00,0.00,0.00,0.00,0.00,0.00,0.00,0.00,0.00,0.00,0.00,0.00,0.00,0.00,0.00,0.00,0.00,0.00,0.00,0.00,0.00,0.00,0.00,0.00,0.00,0.00,0.00,0.00,0.00,0.00,0.00,0.00,0.00,0.00,0.00,0.00,0.00,0.00,0.00,0.00,0.00,0.00,0.00,0.00,0.00,0.00,0.00,0.00,0.00,0.00,0.00,0.00,0.00,0.00,0.00,0.00,0.00,0.00,0.00,0.00,0.00,0.00,0.00,0.00,0.00,0.00,0.00,0.00,0.00,0.00,0.00,0.00,0.00,0.00,0.00,0.00,0.00,0.00,0.00,0.00,0.00,0.00,0.00,0.00,0.00,0.00,0.00,0.00,0.00,0.00,0.00,0.00,0.00,0.00,0.00,0.00,0.00,0.00,0.00,0.00,0.00,0.00,0.00,0.00,0.00,0.00,0.00,0.00,0.00,0.00,0.00,0.00,0.00,0.00,0.00,0.00,0.00,0.00,0.00,0.00,0.00,0.00,0.00,0.00,0.00,0.00,0.00,0.00,0.00,0.00,0.00,0.00,0.00,0.00,0.00,0.00,0.00,0.00,0.00,0.00,0.00,0.00,0.00,0.00,0.00,0.00,0.00,0.00,0.00,0.00,0.00,0.00,0.00,0.00,0.00,0.00,0.00,0.00,0.00,0.00,0.00,0.00,0.00,0.00,0.00,0.00,0.00,0.00,0.00,0.00,0.00,0.00,0.00,0.00,0.00,0.00,0.00,0.00,0.00,0.00,0.00,0.00,0.00,0.00,0.00,0.00,0.00,0.00,0.00,0.00,0.00,0.00,0.00,0.00,0.00,0.00,0.00,0.00,0.00,0.00,0.00,0.00,0.00,0.00,0.00,0.00,0.00,0.00,0.00,0.00,0.00,0.00,0.00,0.00,0.00,0.00,0.00,0.00,0.00,0.00,0.00,0.00,0.00,0.00,0.00,0.00,0.00,0.00,0.00,0.00,0.00,0.00,0.00,0.00,0.00,0.00,0.00,0.00,0.00,0.00,0.00,0.00,0.00,0.00,0.00,0.00,0.00,0.00,0.00,0.00,0.00,0.00,0.00,0.00,0.00,0.00,0.00,0.00,0.00,0.00,0.00,0.00,0.00,0.00,0.00,0.00,0.00,0.00,0.00,0.00,0.00,0.00,0.00,0.00,0.00,0.00,0.00,0.00,0.00,0.00,0.00,0.00,0.00,0.00,0.00,0.00,0.00,0.00,0.00,0.00,0.00,0.00,0.00,0.00,0.00,0.00,0.00,0.00,0.00,0.00,0.00,0.00,0.00,0.00,0.00,0.00,0.00,0.00,0.00,0.00,0.00,0.00,0.00,0.00,0.00,0.00,0.00,0.00,0.00,0.00,0.00,0.00,0.00,0.00,0.00,0.00,0.00,0.00,0.00,0.00,0.00,0.00,0.00,0.00,0.00,0.00,0.00,0.00,0.00,0.00,0.00,0.01,0.00,0.00,0.81,0.01,0.00,0.01,0.97,0.00,0.00,0.89,0.00,0.00,0.00,0.98,1.00,1.00,1.00,1.00,1.00,1.00,1.00,0.99,0.00,0.00,0.00,0.00,0.00,0.00,0.00,0.00,0.00,0.00,0.00,0.00,0.00,0.00,0.00,0.00,0.00,0.00,0.00,0.00,0.00,0.00,0.01,0.00,0.00,0.00,0.05,0.00,0.00,0.00,0.00,0.00,0.00,0.00,0.00,0.00,0.00,0.00,0.00,0.00,0.00,0.00,0.00,0.00,0.00,0.00,0.00,0.00,0.00,0.00,0.00,0.00,0.00,0.00,0.00,0.00],[0.00,0.00,0.00,0.00,0.00,0.00,0.00,0.00,0.00,0.00,0.00,0.00,0.00,0.00,0.00,0.00,0.00,0.00,0.00,0.00,0.00,0.00,0.00,0.00,0.00,0.00,0.00,0.00,0.00,0.00,0.00,0.00,0.00,0.00,0.00,0.00,0.00,0.00,0.00,0.00,0.00,0.00,0.00,0.00,0.00,0.00,0.00,0.00,0.00,0.00,0.00,0.00,0.00,0.00,0.00,0.00,0.00,0.00,0.00,0.00,0.00,0.00,0.00,0.00,0.00,0.00,0.00,0.00,0.00,0.00,0.00,0.00,0.00,0.00,0.00,0.00,0.00,0.00,0.00,0.00,0.00,0.00,0.00,0.00,0.00,0.00,0.00,0.00,0.00,0.00,0.00,0.00,0.00,0.00,0.00,0.00,0.00,0.00,0.00,0.00,0.00,0.00,0.00,0.00,0.00,0.00,0.00,0.00,0.00,0.00,0.00,0.00,0.00,0.00,0.00,0.00,0.00,0.00,0.00,0.00,0.00,0.00,0.00,0.00,0.00,0.00,0.00,0.00,0.00,0.00,0.00,0.00,0.00,0.00,0.00,0.00,0.00,0.00,0.00,0.00,0.00,0.00,0.00,0.00,0.00,0.00,0.00,0.00,0.00,0.00,0.00,0.00,0.00,0.00,0.00,0.00,0.00,0.00,0.00,0.00,0.00,0.00,0.00,0.00,0.00,0.00,0.00,0.00,0.00,0.00,0.00,0.00,0.00,0.00,0.00,0.00,0.00,0.00,0.00,0.00,0.00,0.00,0.00,0.00,0.00,0.00,0.00,0.00,0.00,0.00,0.00,0.00,0.01,0.00,0.03,0.01,0.00,0.00,0.01,0.00,0.00,0.00,0.00,0.00,0.00,0.00,0.00,0.00,0.00,0.00,0.00,0.00,0.00,0.00,0.00,0.00,0.00,0.00,0.00,0.00,0.00,0.00,0.00,0.00,0.00,0.00,0.00,0.00,0.00,0.00,0.00,0.00,0.00,0.00,0.00,0.00,0.00,0.00,0.00,0.00,0.00,0.00,0.00,0.00,0.00,0.00,0.00,0.00,0.00,0.00,0.00,0.00,0.00,0.00,0.00,0.00,0.00,0.00,0.00,0.00,0.00,0.00,0.00,0.00,0.00,0.00,0.00,0.00,0.00,0.00,0.00,0.00,0.00,0.00,0.00,0.00,0.00,0.00,0.00,0.00,0.00,0.00,0.00,0.00,0.00,0.00,0.00,0.00,0.00,0.00,0.00,0.00,0.00,0.00,0.00,0.00,0.00,0.00,0.00,0.00,0.00,0.00,0.00,0.00,0.00,0.00,0.00,0.00,0.00,0.00,0.00,0.00,0.00,0.00,0.00,0.00,0.00,0.00,0.00,0.00,0.00,0.00,0.00,0.00,0.00,0.00,0.00,0.00,0.00,0.00,0.00,0.00,0.00,0.00,0.00,0.00,0.00,0.00,0.00,0.00,0.00,0.00,0.00,0.00,0.00,0.00,0.00,0.00,0.00,0.00,0.00,0.00,0.00,0.00,0.00,0.00,0.00,0.00,0.00,0.00,0.00,0.00,0.00,0.00,0.00,0.00,0.00,0.00,0.00,0.00,0.00,0.00,0.00,0.00,0.00,0.00,0.00,0.00,0.00,0.00,0.00,0.00,0.00,0.00,0.00,0.00,0.00,0.00,0.00,0.00,0.00,0.00,0.00,0.00,0.00,0.00,0.00,0.00,0.00,0.00,0.00,0.00,0.00,0.00,0.00,0.00,0.00,0.00,0.00,0.00,0.00,0.00,0.00,0.00,0.00,0.00,0.00,0.00,0.00,0.00,0.00,0.00,0.00,0.00,0.00,0.00,0.00,0.00,0.00,0.00,0.00,0.00,0.00,0.00,0.00,0.00,0.00,0.00,0.00,0.00,0.00,0.00,0.00,0.00,0.00,0.00,0.00,0.00,0.00,0.00,0.00,0.00,0.00,0.00,0.00,0.00,0.00,0.00,0.00,0.00,0.00,0.00,0.00,0.00,0.00,0.00,0.00,0.00,0.00,0.00,0.00,0.00,0.00,0.00,0.00,0.00,0.00,0.00,0.00,0.00,0.00,0.00,0.00,0.00,0.00,0.00,0.00,0.00,0.00,0.00,0.00,0.00,0.00,0.00,0.00,0.00,0.00,0.00,0.00,0.00,0.00,0.00,0.00,0.00,0.00,0.00,0.00,0.00,0.00,0.00,0.00,0.00,0.00,0.00,0.00,0.00,0.00,0.00,0.00,0.00,0.00,0.00,0.00,0.00,0.00,0.00,0.00,0.00,0.00,0.00,0.00,0.00,0.00,0.00,0.00,0.00,0.00,0.00,0.00,0.00,0.00,0.00,0.00,0.00,0.00,0.00,0.00,0.00,0.00,0.00,0.00,0.00,0.00,0.00,0.00,0.00,0.00,0.00,0.00,0.00,0.00,0.00,0.00,0.00,0.00,0.00,0.00,0.00,0.00,0.00,0.00,0.00,0.00,0.00,0.00,0.00,0.00,0.00,0.00,0.00,0.00,0.00,0.00,0.00,0.00,0.00,0.00,0.00,0.00,0.00,0.00,0.00,0.00,0.00,0.00,0.00,0.00,0.00,0.00,0.00,0.00,0.00,0.00,0.00,0.00,0.00,0.00,0.00,0.00,0.00,0.00,0.00,0.00,0.00,0.00,0.00,0.00,0.00,0.00,0.00,0.00,0.00,0.00,0.00,0.00,0.00,0.00,0.00,0.00,0.00,0.00,0.00,0.00,0.00,0.00,0.00,0.00,0.00,0.00,0.00,0.00,0.00,0.00,0.00,0.00,0.00,0.00,0.00,0.00,0.00,0.00,0.00,0.00,0.00,0.00,0.00,0.00,0.00,0.00,0.00,0.00,0.00,0.00,0.00,0.00,0.00,0.00,0.00,0.00,0.00,0.00,0.00,0.00,0.00,0.00,0.00,0.00,0.00,0.00,0.00,0.00,0.00,0.00,0.00,0.00,0.00,0.00,0.00,0.00,0.00,0.00,0.00,0.00,0.00,0.00,0.00,0.00,0.00,0.00,0.00,0.00,0.00,0.00,0.00,0.00,0.00,0.00,0.00,0.00,0.00,0.00,0.00,0.00,0.00,0.00,0.00,0.00,0.00,0.00,0.00,0.00,0.00,0.00,0.00,0.00,0.00,0.00,0.00,0.00,0.00,0.00,0.00,0.00,0.00,0.00,0.00,0.00,0.00,0.00,0.00,0.00,0.00,0.00,0.00,0.00,0.00,0.00,0.00,0.00,0.00,0.00,0.00,0.00,0.00,0.00,0.00,0.00,0.00,0.00,0.00,0.00,0.00,0.00,0.00,0.00,0.00,0.00,0.00,0.00,0.00,0.00,0.00,0.00,0.00,0.00,0.00,0.00,0.00,0.00,0.00,0.00,0.00,0.00,0.00,0.00,0.00,0.00,0.00,0.00,0.00,0.00,0.00,0.00,0.00,0.00,0.00,0.00,0.00,0.00,0.00,0.00,0.00,0.00,0.00,0.00,0.00,0.00,0.00,0.00,0.00,0.00,0.00,0.00,0.00,0.00,0.00,0.00,0.00,0.00,0.00,0.00,0.00,0.00,0.00,0.00,0.00,0.00,0.00,0.00,0.00,0.00,0.00,0.00,0.00,0.00,0.00,0.00,0.00,0.00,0.00,0.00,0.00,0.00,0.00,0.00,0.00,0.00,0.00,0.00,0.00,0.00,0.00,0.00,0.00,0.00,0.00,0.00,0.00,0.00,0.00,0.00,0.00,0.00,0.00,0.00,0.00,0.00,0.00,0.00,0.00,0.00,0.00,0.00,0.00,0.00,0.00,0.00,0.00,0.00,0.00,0.00,0.00,0.00,0.00,0.00,0.00,0.00,0.00,0.00,0.00,0.00,0.00,0.00,0.00,0.00,0.00,0.00,0.00,0.00,0.00,0.00,0.00,0.00,0.00,0.00,0.00,0.00,0.00,0.00,0.00,0.00,0.00,0.00,0.00,0.00,0.00,0.00,0.00,0.00,0.00,0.00,0.00,0.00,0.00,0.00,0.00,0.00,0.00,0.00,0.00,0.00,0.00,0.00,0.00,0.00,0.00,0.00,0.00,0.00,0.00,0.00,0.00,0.00,0.00,0.00,0.00,0.00,0.00,0.00,0.00,0.00,0.00,0.00,0.00,0.00,0.00,0.00,0.00,0.00,0.00,0.00,0.00,0.00,0.00,0.00,0.00,0.00,0.00,0.00,0.00,0.00,0.00,0.00,0.00,0.00,0.00,0.00,0.00,0.00,0.00,0.00,0.00,0.00,0.00,0.00,0.00,0.00,0.00,0.00,0.00,0.00,0.00,0.00,0.00,0.00,0.00,0.00,0.00,0.00,0.00,0.00,0.00,0.00,0.00,0.00,0.00,0.00,0.00,0.00,0.00,0.00,0.00,0.00,0.00,0.00,0.00,0.00,0.00,0.00,0.00,0.00,0.00,0.00,0.00,0.00,0.00,0.00,0.00,0.00,0.00,0.00,0.00,0.00,0.00,0.08,0.00,0.00,0.00,0.00,0.00,0.00,0.00,0.00,0.00,0.00,0.00,0.00,0.00,0.00,0.00,0.00,0.00,0.00,0.00,0.00,0.00,0.00,0.00,0.00,0.00,0.00,0.00,0.00,0.00,0.00,0.00,0.00,0.00,0.00,0.00,0.00,0.00,0.00,0.00,0.00,0.00,0.00,0.00,0.00,0.00,0.00,0.00,0.00,0.00,0.00,0.00,0.00,0.00,0.00,0.00,0.00,0.00,0.00,0.00,0.00,0.00,0.00,0.00,0.00,0.00,0.00,0.00,0.00,0.00,0.00,0.00,0.00,0.00,0.00,0.00,0.00,0.00,0.00,0.00,0.00,0.00,0.00,0.00,0.00,0.00,0.00,0.00,0.00,0.00,0.00,0.00,0.00,0.00,0.00,0.00,0.00,0.00,0.00,0.00,0.00,0.00,0.00,0.00,0.05,0.00,0.00,0.00,0.08,0.00,0.00,0.00,0.00,0.00,0.00,0.00,0.99,1.00,1.00,1.00,1.00,1.00,1.00,1.00,1.00,0.00,0.00,0.00,0.00,0.00,0.00,0.00,0.00,0.00,0.00,0.00,0.00,0.00,0.00,0.00,0.00,0.00,0.00,0.57,0.00,0.00,0.92,0.61,0.00,0.00,0.41,0.00,0.00,0.00,0.00,0.00,0.00,0.00,0.00,0.00,0.00,0.00,0.00,0.00,0.00,0.00,0.00,0.00,0.00,0.00,0.00,0.00,0.00,0.00,0.00,0.00,0.00,0.00,0.00,0.00],[0.00,0.00,0.00,0.00,0.00,0.00,0.00,0.00,0.00,0.00,0.00,0.00,0.00,0.00,0.00,0.00,0.00,0.00,0.00,0.00,0.00,0.00,0.00,0.00,0.00,0.00,0.00,0.00,0.00,0.00,0.00,0.00,0.00,0.00,0.00,0.00,0.00,0.00,0.00,0.00,0.00,0.00,0.00,0.00,0.00,0.00,0.00,0.00,0.00,0.00,0.00,0.00,0.00,0.00,0.00,0.00,0.00,0.00,0.00,0.00,0.00,0.00,0.00,0.00,0.00,0.00,0.00,0.00,0.00,0.00,0.00,0.00,0.00,0.00,0.00,0.00,0.00,0.00,0.00,0.00,0.00,0.00,0.00,0.00,0.00,0.00,0.00,0.00,0.00,0.00,0.00,0.00,0.00,0.00,0.00,0.00,0.00,0.00,0.00,0.00,0.00,0.00,0.00,0.00,0.00,0.00,0.00,0.00,0.00,0.00,0.00,0.00,0.00,0.00,0.00,0.00,0.00,0.00,0.00,0.00,0.00,0.00,0.00,0.00,0.00,0.00,0.00,0.00,0.00,0.00,0.00,0.00,0.00,0.00,0.00,0.00,0.00,0.00,0.00,0.00,0.00,0.00,0.00,0.00,0.00,0.00,0.00,0.00,0.00,0.00,0.00,0.00,0.00,0.00,0.00,0.00,0.00,0.00,0.00,0.00,0.00,0.00,0.00,0.00,0.00,0.00,0.00,0.00,0.00,0.00,0.00,0.00,0.00,0.00,0.00,0.00,0.00,0.00,0.00,0.00,0.00,0.00,0.00,0.00,0.00,0.00,0.00,0.00,0.00,0.00,0.00,0.00,0.00,0.00,0.00,0.00,0.00,0.00,0.00,0.00,0.00,0.00,0.00,0.00,0.00,0.00,0.00,0.00,0.00,0.00,0.00,0.00,0.00,0.00,0.00,0.00,0.00,0.00,0.00,0.00,0.00,0.00,0.00,0.00,0.00,0.00,0.00,0.00,0.00,0.00,0.00,0.00,0.00,0.00,0.00,0.00,0.00,0.00,0.00,0.00,0.00,0.00,0.00,0.00,0.00,0.00,0.00,0.00,0.00,0.00,0.00,0.00,0.00,0.00,0.00,0.00,0.00,0.00,0.00,0.00,0.00,0.00,0.00,0.00,0.00,0.00,0.00,0.00,0.00,0.00,0.00,0.00,0.00,0.00,0.00,0.00,0.00,0.00,0.00,0.00,0.00,0.00,0.00,0.00,0.00,0.00,0.00,0.00,0.00,0.00,0.00,0.00,0.00,0.00,0.00,0.00,0.00,0.00,0.00,0.00,0.00,0.00,0.00,0.00,0.00,0.00,0.00,0.00,0.00,0.00,0.00,0.00,0.00,0.00,0.00,0.00,0.00,0.00,0.00,0.00,0.00,0.00,0.00,0.00,0.00,0.00,0.00,0.00,0.00,0.00,0.00,0.00,0.00,0.00,0.00,0.00,0.00,0.00,0.00,0.00,0.00,0.00,0.00,0.00,0.00,0.00,0.00,0.00,0.00,0.00,0.00,0.00,0.00,0.00,0.00,0.00,0.00,0.00,0.00,0.00,0.00,0.00,0.00,0.00,0.00,0.00,0.00,0.00,0.00,0.00,0.00,0.00,0.00,0.00,0.00,0.00,0.00,0.00,0.00,0.00,0.00,0.00,0.00,0.00,0.00,0.00,0.00,0.00,0.00,0.00,0.00,0.00,0.00,0.00,0.00,0.00,0.00,0.00,0.00,0.00,0.00,0.00,0.00,0.00,0.00,0.00,0.00,0.00,0.00,0.00,0.00,0.00,0.00,0.00,0.00,0.00,0.00,0.00,0.00,0.00,0.00,0.00,0.00,0.00,0.00,0.00,0.00,0.00,0.00,0.00,0.00,0.00,0.00,0.00,0.00,0.00,0.00,0.00,0.00,0.00,0.00,0.00,0.00,0.00,0.00,0.00,0.00,0.00,0.00,0.00,0.00,0.00,0.00,0.00,0.00,0.00,0.00,0.00,0.00,0.00,0.00,0.00,0.00,0.00,0.00,0.00,0.00,0.00,0.00,0.00,0.00,0.00,0.00,0.00,0.00,0.00,0.00,0.00,0.00,0.00,0.00,0.00,0.00,0.00,0.00,0.00,0.00,0.00,0.00,0.00,0.00,0.00,0.00,0.00,0.00,0.00,0.00,0.00,0.00,0.00,0.00,0.00,0.00,0.00,0.00,0.00,0.00,0.00,0.00,0.00,0.00,0.00,0.00,0.00,0.00,0.00,0.00,0.00,0.00,0.00,0.00,0.00,0.00,0.00,0.00,0.00,0.00,0.00,0.00,0.00,0.00,0.00,0.00,0.00,0.00,0.00,0.00,0.00,0.00,0.00,0.00,0.00,0.00,0.00,0.00,0.00,0.00,0.00,0.00,0.00,0.00,0.00,0.00,0.00,0.00,0.00,0.00,0.00,0.00,0.00,0.00,0.00,0.00,0.00,0.00,0.00,0.00,0.00,0.00,0.00,0.00,0.00,0.00,0.00,0.00,0.00,0.00,0.00,0.00,0.00,0.00,0.00,0.00,0.00,0.00,0.00,0.00,0.00,0.00,0.00,0.00,0.00,0.00,0.00,0.00,0.00,0.00,0.00,0.00,0.00,0.00,0.00,0.00,0.00,0.00,0.00,0.00,0.00,0.00,0.00,0.00,0.00,0.00,0.00,0.00,0.00,0.00,0.00,0.00,0.00,0.00,0.00,0.00,0.00,0.00,0.00,0.00,0.00,0.00,0.00,0.00,0.00,0.00,0.00,0.00,0.00,0.00,0.00,0.00,0.00,0.00,0.00,0.00,0.00,0.00,0.00,0.00,0.00,0.00,0.00,0.00,0.00,0.00,0.00,0.00,0.00,0.00,0.00,0.00,0.00,0.00,0.00,0.00,0.00,0.00,0.00,0.00,0.00,0.00,0.00,0.00,0.00,0.00,0.00,0.00,0.00,0.00,0.00,0.00,0.00,0.00,0.00,0.00,0.00,0.00,0.00,0.00,0.00,0.00,0.00,0.00,0.00,0.00,0.00,0.00,0.00,0.00,0.00,0.00,0.00,0.00,0.00,0.00,0.00,0.00,0.00,0.00,0.00,0.00,0.00,0.00,0.00,0.00,0.00,0.00,0.00,0.00,0.00,0.00,0.00,0.00,0.00,0.00,0.00,0.00,0.00,0.00,0.00,0.00,0.00,0.00,0.00,0.00,0.00,0.00,0.00,0.00,0.00,0.00,0.00,0.00,0.00,0.00,0.00,0.00,0.00,0.00,0.00,0.00,0.00,0.00,0.00,0.00,0.00,0.00,0.00,0.00,0.00,0.00,0.00,0.00,0.00,0.00,0.00,0.00,0.00,0.00,0.00,0.00,0.00,0.00,0.00,0.00,0.00,0.00,0.00,0.00,0.00,0.00,0.00,0.00,0.00,0.00,0.00,0.00,0.00,0.00,0.00,0.00,0.00,0.00,0.00,0.00,0.00,0.00,0.00,0.00,0.00,0.00,0.00,0.00,0.00,0.00,0.00,0.00,0.00,0.00,0.00,0.00,0.00,0.00,0.00,0.00,0.00,0.00,0.00,0.00,0.00,0.00,0.00,0.00,0.00,0.00,0.00,0.00,0.00,0.00,0.00,0.00,0.00,0.00,0.00,0.00,0.00,0.00,0.00,0.00,0.00,0.00,0.00,0.00,0.00,0.00,0.00,0.00,0.00,0.00,0.00,0.00,0.00,0.00,0.00,0.00,0.00,0.00,0.00,0.00,0.00,0.00,0.00,0.00,0.00,0.00,0.00,0.00,0.00,0.00,0.00,0.00,0.00,0.00,0.00,0.00,0.00,0.00,0.00,0.00,0.00,0.00,0.00,0.00,0.00,0.00,0.00,0.00,0.00,0.00,0.00,0.00,0.00,0.00,0.00,0.00,0.00,0.00,0.00,0.00,0.00,0.00,0.00,0.00,0.00,0.00,0.00,0.00,0.00,0.00,0.00,0.00,0.00,0.00,0.00,0.00,0.00,0.00,0.00,0.00,0.00,0.00,0.00,0.00,0.00,0.00,0.00,0.00,0.00,0.00,0.00,0.00,0.00,0.00,0.00,0.00,0.00,0.00,0.00,0.00,0.00,0.00,0.00,0.00,0.00,0.00,0.00,0.00,0.00,0.00,0.00,0.00,0.00,0.00,0.00,0.00,0.00,0.00,0.00,0.00,0.00,0.00,0.00,0.00,0.00,0.00,0.00,0.00,0.00,0.00,0.00,0.00,0.00,0.00,0.00,0.00,0.00,0.00,0.00,0.00,0.00,0.00,0.00,0.00,0.00,0.00,0.00,0.00,0.00,0.00,0.00,0.00,0.00,0.00,0.00,0.00,0.00,0.00,0.00,0.00,0.00,0.00,0.00,0.00,0.00,0.00,0.00,0.00,0.00,0.00,0.00,0.00,0.00,0.00,0.00,0.00,0.00,0.00,0.00,0.00,0.00,0.00,0.00,0.00,0.00,0.00,0.00,0.00,0.00,0.00,0.00,0.00,0.00,0.00,0.00,0.00,0.99,1.00,0.00,0.00,1.00,0.00,0.00,0.00,0.00,0.00,0.00,0.00,0.00,0.00,0.00,0.00,0.00,0.00,0.00,0.00,1.00,0.00,0.00,0.98,0.99,0.00,0.00,0.00,0.00,0.00,0.00,0.00,0.00,0.00,0.00,0.00,0.00,0.00,0.00,0.00,0.00,0.00,0.00,0.00,0.00,0.00,0.00,0.00,0.00,0.00,0.00,0.00,0.00,0.00,0.00,0.00,0.00,0.00,0.00,0.00,0.00,0.00,0.00,0.00,0.00,0.00,0.00,0.00,0.00,0.00,0.00,0.00,0.00,0.00,0.00,0.00,0.00,0.00,0.00,0.00,0.00,0.00,0.00,0.00,0.00,0.00,0.00,0.00,0.00,0.00,0.00,0.00,0.00,0.00,0.00,0.00,0.00,0.00,0.00,0.00,0.00,0.00,0.00,0.00,0.00,0.00,0.00,0.00,0.00,0.00,0.00,0.00,0.00,0.00,0.00,0.00,0.00,0.00,1.00,1.00,1.00,1.00,1.00,1.00,1.00,1.00,1.00,0.00,0.00,0.00,0.00,0.00,0.00,0.00,0.00,0.00,0.00,0.00,0.00,0.00,0.00,0.00,0.00,0.00,0.01,0.00,0.00,0.00,0.00,0.00,0.00,0.00,0.00,0.00,0.00,0.00,0.00,0.00,0.00,0.00,0.00,0.00,0.00,0.00,0.00,0.00,0.00,0.00,0.00,0.00,0.00,0.00,0.00,0.00,0.00,0.00,0.00,0.00,0.00,0.00,0.00],[0.00,0.00,0.00,0.00,0.00,0.00,0.00,0.00,0.00,0.00,0.00,0.00,0.00,0.00,0.00,0.00,0.00,0.00,0.00,0.00,0.00,0.00,0.00,0.00,0.00,0.00,0.00,0.00,0.00,0.00,0.00,0.00,0.00,0.00,0.00,0.00,0.00,0.00,0.00,0.00,0.00,0.00,0.00,0.00,0.00,0.00,0.00,0.00,0.00,0.00,0.00,0.00,0.00,0.00,0.00,0.00,0.00,0.00,0.00,0.00,0.00,0.00,0.00,0.00,0.00,0.00,0.00,0.00,0.00,0.00,0.00,0.00,0.00,0.00,0.00,0.00,0.00,0.00,0.00,0.00,0.00,0.00,0.00,0.00,0.00,0.00,0.00,0.00,0.00,0.00,0.00,0.00,0.00,0.00,0.00,0.00,0.00,0.00,0.00,0.00,0.00,0.00,0.00,0.00,0.00,0.00,0.00,0.00,0.00,0.00,0.00,0.00,0.00,0.00,0.00,0.00,0.00,0.00,0.00,0.00,0.00,0.00,0.00,0.00,0.00,0.00,0.00,0.00,0.00,0.00,0.00,0.00,0.00,0.00,0.00,0.00,0.00,0.00,0.00,0.00,0.00,0.00,0.00,0.00,0.00,0.00,0.00,0.00,0.00,0.00,0.00,0.00,0.00,0.00,0.00,0.00,0.00,0.00,0.00,0.00,0.00,0.00,0.00,0.00,0.00,0.00,0.00,0.00,0.00,0.00,0.00,0.00,0.00,0.00,0.00,0.00,0.00,0.00,0.00,0.00,0.00,0.00,0.00,0.00,0.00,0.00,0.00,0.00,0.00,0.00,0.00,0.00,0.00,0.00,0.00,0.00,0.00,0.00,0.00,0.00,0.00,0.00,0.00,0.00,0.00,0.00,0.00,0.00,0.00,0.00,0.00,0.00,0.00,0.00,0.00,0.00,0.00,0.00,0.00,0.00,0.00,0.00,0.00,0.00,0.00,0.00,0.00,0.00,0.00,0.00,0.00,0.00,0.00,0.00,0.00,0.00,0.00,0.00,0.00,0.00,0.00,0.00,0.00,0.00,0.00,0.00,0.00,0.00,0.00,0.00,0.00,0.00,0.00,0.00,0.00,0.00,0.00,0.00,0.00,0.00,0.00,0.00,0.00,0.00,0.00,0.00,0.00,0.00,0.00,0.00,0.00,0.00,0.00,0.00,0.00,0.00,0.00,0.00,0.00,0.00,0.00,0.00,0.00,0.00,0.00,0.00,0.00,0.00,0.00,0.00,0.00,0.00,0.00,0.00,0.00,0.00,0.00,0.00,0.00,0.00,0.00,0.00,0.00,0.00,0.00,0.00,0.00,0.00,0.00,0.00,0.00,0.00,0.00,0.00,0.00,0.00,0.00,0.00,0.00,0.00,0.00,0.00,0.00,0.00,0.00,0.00,0.00,0.00,0.00,0.00,0.00,0.00,0.00,0.00,0.00,0.00,0.00,0.00,0.00,0.00,0.00,0.00,0.00,0.00,0.00,0.00,0.00,0.00,0.00,0.00,0.00,0.00,0.00,0.00,0.00,0.00,0.00,0.00,0.00,0.00,0.00,0.00,0.00,0.00,0.00,0.00,0.00,0.00,0.00,0.00,0.00,0.00,0.00,0.00,0.00,0.00,0.00,0.00,0.00,0.00,0.00,0.00,0.00,0.00,0.00,0.00,0.00,0.00,0.00,0.00,0.00,0.00,0.00,0.00,0.00,0.00,0.00,0.00,0.00,0.00,0.00,0.00,0.00,0.00,0.00,0.00,0.00,0.00,0.00,0.00,0.00,0.00,0.00,0.00,0.00,0.00,0.00,0.00,0.00,0.00,0.00,0.00,0.00,0.00,0.00,0.00,0.00,0.00,0.00,0.00,0.00,0.00,0.00,0.00,0.00,0.00,0.00,0.00,0.00,0.00,0.00,0.00,0.00,0.00,0.00,0.00,0.00,0.00,0.00,0.00,0.00,0.00,0.00,0.00,0.00,0.00,0.00,0.00,0.00,0.00,0.00,0.00,0.00,0.00,0.00,0.00,0.00,0.00,0.00,0.00,0.00,0.00,0.00,0.00,0.00,0.00,0.00,0.00,0.00,0.00,0.00,0.00,0.00,0.00,0.00,0.00,0.00,0.00,0.00,0.00,0.00,0.00,0.00,0.00,0.00,0.00,0.00,0.00,0.00,0.00,0.00,0.00,0.00,0.00,0.00,0.00,0.00,0.00,0.00,0.00,0.00,0.00,0.00,0.00,0.00,0.00,0.00,0.00,0.00,0.00,0.00,0.00,0.00,0.00,0.00,0.00,0.00,0.00,0.00,0.00,0.00,0.00,0.00,0.00,0.00,0.00,0.00,0.00,0.00,0.00,0.00,0.00,0.00,0.00,0.00,0.00,0.00,0.00,0.00,0.00,0.00,0.00,0.00,0.00,0.00,0.00,0.00,0.00,0.00,0.00,0.00,0.00,0.00,0.00,0.00,0.00,0.00,0.00,0.00,0.00,0.00,0.00,0.00,0.00,0.00,0.00,0.00,0.00,0.00,0.00,0.00,0.00,0.00,0.00,0.00,0.00,0.00,0.00,0.00,0.00,0.00,0.00,0.00,0.00,0.00,0.00,0.00,0.00,0.00,0.00,0.00,0.00,0.00,0.00,0.00,0.00,0.00,0.00,0.00,0.00,0.00,0.00,0.00,0.00,0.00,0.00,0.00,0.00,0.00,0.00,0.00,0.00,0.00,0.00,0.00,0.00,0.00,0.00,0.00,0.00,0.00,0.00,0.00,0.00,0.00,0.00,0.00,0.00,0.00,0.00,0.00,0.00,0.00,0.00,0.00,0.00,0.00,0.00,0.00,0.00,0.00,0.00,0.00,0.00,0.00,0.00,0.00,0.00,0.00,0.00,0.00,0.00,0.00,0.00,0.00,0.00,0.00,0.00,0.00,0.00,0.00,0.00,0.00,0.00,0.00,0.00,0.00,0.00,0.00,0.00,0.00,0.00,0.00,0.00,0.00,0.00,0.00,0.00,0.00,0.00,0.00,0.00,0.00,0.00,0.00,0.00,0.00,0.00,0.00,0.00,0.00,0.00,0.00,0.00,0.00,0.00,0.00,0.00,0.00,0.00,0.00,0.00,0.00,0.00,0.00,0.00,0.00,0.00,0.00,0.00,0.00,0.00,0.00,0.00,0.00,0.00,0.00,0.00,0.00,0.00,0.00,0.00,0.00,0.00,0.00,0.00,0.00,0.00,0.00,0.00,0.00,0.00,0.00,0.00,0.00,0.00,0.00,0.00,0.00,0.00,0.00,0.00,0.00,0.00,0.00,0.00,0.00,0.00,0.00,0.00,0.00,0.00,0.00,0.00,0.00,0.00,0.00,0.00,0.00,0.00,0.00,0.00,0.00,0.00,0.00,0.00,0.00,0.00,0.00,0.00,0.00,0.00,0.00,0.00,0.00,0.00,0.00,0.00,0.00,0.00,0.00,0.00,0.00,0.00,0.00,0.00,0.00,0.00,0.00,0.00,0.00,0.00,0.00,0.00,0.00,0.00,0.00,0.00,0.00,0.00,0.00,0.00,0.00,0.00,0.00,0.00,0.00,0.00,0.00,0.00,0.00,0.00,0.00,0.00,0.00,0.00,0.00,0.00,0.00,0.00,0.00,0.00,0.00,0.00,0.00,0.00,0.00,0.00,0.00,0.00,0.00,0.00,0.00,0.00,0.00,0.00,0.00,0.00,0.00,0.00,0.00,0.00,0.00,0.00,0.00,0.00,0.00,0.00,0.00,0.00,0.00,0.00,0.00,0.00,0.00,0.00,0.00,0.00,0.00,0.00,0.00,0.00,0.00,0.00,0.00,0.00,0.00,0.00,0.00,0.00,0.00,0.00,0.00,0.00,0.00,0.00,0.00,0.00,0.00,0.00,0.00,0.00,0.00,0.00,0.00,0.00,0.00,0.00,0.00,0.00,0.00,0.00,0.00,0.00,0.00,0.00,0.00,0.00,0.00,0.00,0.00,0.00,0.00,0.00,0.00,0.00,0.00,0.00,0.00,0.00,0.00,0.00,0.00,0.00,0.00,0.00,0.00,0.00,0.00,0.00,0.00,0.00,0.00,0.00,0.00,0.00,0.00,0.00,0.00,0.00,0.00,0.00,0.00,0.00,0.00,0.00,0.00,0.00,0.00,0.00,0.00,0.00,0.00,0.00,0.00,0.00,0.00,0.00,0.00,0.00,0.00,0.00,0.00,0.00,0.00,0.00,0.00,0.00,0.00,0.00,0.00,0.00,0.00,0.00,0.00,0.00,0.00,0.00,0.00,0.00,0.00,0.00,0.00,0.00,0.00,0.00,0.00,0.00,0.00,0.00,0.00,0.00,0.00,0.00,0.00,0.00,0.00,0.00,0.00,0.00,0.00,0.00,0.00,0.00,0.00,0.00,0.00,0.00,0.00,0.00,0.00,0.00,0.00,0.00,0.00,0.00,0.00,0.00,0.00,0.00,0.00,0.00,0.00,0.00,0.00,0.00,0.00,0.00,0.00,0.00,0.00,0.00,0.00,0.00,0.00,0.00,0.00,0.00,0.00,0.00,0.00,0.00,0.00,0.00,0.00,0.00,0.00,0.00,0.00,1.00,0.86,0.00,0.00,1.00,0.00,0.00,0.00,0.00,0.00,0.00,0.00,0.00,0.00,0.00,0.00,0.00,0.00,0.00,0.00,0.00,0.00,0.00,0.00,0.00,0.00,0.00,0.00,0.00,0.00,0.00,0.00,0.00,0.00,0.00,0.00,0.00,0.00,0.00,0.00,0.00,0.00,0.00,0.00,0.00,0.00,0.00,0.00,0.00,0.00,0.00,0.00,0.00,0.00,0.00,0.00,0.00,0.00,0.00,0.00,0.00,0.00,0.00,0.00,0.00,0.00,0.00,0.00,0.00,0.00,0.00,0.00,0.00,0.00,0.00,0.00,0.00,0.00,0.00,0.00,0.00,0.00,0.00,0.00,0.00,0.00,0.28,0.01,0.00,0.02,0.00,0.00,0.00,0.00,0.00,0.00,0.00,0.00,0.00,0.00,0.00,0.00,0.00,1.00,1.00,1.00,1.00,1.00,1.00,1.00,1.00,1.00,0.00,0.00,0.00,0.00,0.00,0.00,0.00,0.00,0.00,0.00,0.00,0.00,0.00,0.00,0.00,0.00,0.00,0.00,0.00,0.00,0.00,0.00,0.00,0.00,0.00,0.00,0.00,0.00,0.00,0.00,0.00,0.00,0.00,0.00,0.00,0.00,0.00,0.00,0.00,0.00,0.00,0.00,0.00,0.00,0.00,0.00,0.00,0.00,0.00,0.00,0.00,0.00,0.00],[0.00,0.00,0.00,0.00,0.00,0.00,0.00,0.00,0.00,0.00,0.00,0.00,0.00,0.00,0.00,0.00,0.00,0.00,0.00,0.00,0.00,0.00,0.00,0.00,0.00,0.00,0.00,0.00,0.00,0.00,0.00,0.00,0.00,0.00,0.00,0.00,0.00,0.00,0.00,0.00,0.00,0.00,0.00,0.00,0.00,0.00,0.00,0.00,0.00,0.00,0.00,0.00,0.00,0.00,0.00,0.00,0.00,0.00,0.00,0.00,0.00,0.00,0.00,0.00,0.00,0.00,0.00,0.00,0.00,0.00,0.00,0.00,0.00,0.00,0.00,0.00,0.00,0.00,0.00,0.00,0.00,0.00,0.00,0.00,0.00,0.00,0.00,0.00,0.00,0.00,0.00,0.00,0.00,0.00,0.00,0.00,0.00,0.00,0.00,0.00,0.00,0.00,0.00,0.00,0.00,0.00,0.00,0.00,0.00,0.00,0.00,0.00,0.00,0.00,0.00,0.00,0.00,0.00,0.00,0.00,0.00,0.00,0.00,0.00,0.00,0.00,0.00,0.00,0.00,0.00,0.00,0.00,0.00,0.00,0.00,0.00,0.00,0.00,0.00,0.00,0.00,0.00,0.00,0.00,0.00,0.00,0.00,0.00,0.00,0.00,0.00,0.00,0.00,0.00,0.00,0.00,0.00,0.00,0.00,0.00,0.00,0.00,0.00,0.00,0.00,0.00,0.00,0.00,0.00,0.00,0.00,0.00,0.00,0.00,0.00,0.00,0.00,0.00,0.00,0.00,0.00,0.00,0.00,0.00,0.00,0.00,0.00,0.00,0.00,0.00,0.00,0.00,0.00,0.00,0.00,0.00,0.00,0.00,0.00,0.00,0.00,0.00,0.00,0.00,0.00,0.00,0.00,0.00,0.00,0.00,0.00,0.00,0.00,0.00,0.00,0.00,0.00,0.00,0.00,0.00,0.00,0.00,0.00,0.00,0.00,0.00,0.00,0.00,0.00,0.00,0.00,0.00,0.00,0.00,0.00,0.00,0.00,0.00,0.00,0.00,0.00,0.00,0.00,0.00,0.00,0.00,0.00,0.00,0.00,0.00,0.00,0.00,0.00,0.00,0.00,0.00,0.00,0.00,0.00,0.00,0.00,0.00,0.00,0.00,0.00,0.00,0.00,0.00,0.00,0.00,0.00,0.00,0.00,0.00,0.00,0.00,0.00,0.00,0.00,0.00,0.00,0.00,0.00,0.00,0.00,0.00,0.00,0.00,0.00,0.00,0.00,0.00,0.00,0.00,0.00,0.00,0.00,0.00,0.00,0.00,0.00,0.00,0.00,0.00,0.00,0.00,0.00,0.00,0.00,0.00,0.00,0.00,0.00,0.00,0.00,0.00,0.00,0.00,0.00,0.00,0.00,0.00,0.00,0.00,0.00,0.00,0.00,0.00,0.00,0.00,0.00,0.00,0.00,0.00,0.00,0.00,0.00,0.00,0.00,0.00,0.00,0.00,0.00,0.00,0.00,0.00,0.00,0.00,0.00,0.00,0.00,0.00,0.00,0.00,0.00,0.00,0.00,0.00,0.00,0.00,0.00,0.00,0.00,0.00,0.00,0.00,0.00,0.00,0.00,0.00,0.00,0.00,0.00,0.00,0.00,0.00,0.00,0.00,0.00,0.00,0.00,0.00,0.00,0.00,0.00,0.00,0.00,0.00,0.00,0.00,0.00,0.00,0.00,0.00,0.00,0.00,0.00,0.00,0.00,0.00,0.00,0.00,0.00,0.00,0.00,0.00,0.00,0.00,0.00,0.00,0.00,0.00,0.00,0.00,0.00,0.00,0.00,0.00,0.00,0.00,0.00,0.00,0.00,0.00,0.00,0.00,0.00,0.00,0.00,0.00,0.00,0.00,0.00,0.00,0.00,0.00,0.00,0.00,0.00,0.00,0.00,0.00,0.00,0.00,0.00,0.00,0.00,0.00,0.00,0.00,0.00,0.00,0.00,0.00,0.00,0.00,0.00,0.00,0.00,0.00,0.00,0.00,0.00,0.00,0.00,0.00,0.00,0.00,0.00,0.00,0.00,0.00,0.00,0.00,0.00,0.00,0.00,0.00,0.00,0.00,0.00,0.00,0.00,0.00,0.00,0.00,0.00,0.00,0.00,0.00,0.00,0.00,0.00,0.00,0.00,0.00,0.00,0.00,0.00,0.00,0.00,0.00,0.00,0.00,0.00,0.00,0.00,0.00,0.00,0.00,0.00,0.00,0.00,0.00,0.00,0.00,0.00,0.00,0.00,0.00,0.00,0.00,0.00,0.00,0.00,0.00,0.00,0.00,0.00,0.00,0.00,0.00,0.00,0.00,0.00,0.00,0.00,0.00,0.00,0.00,0.00,0.00,0.00,0.00,0.00,0.00,0.00,0.00,0.00,0.00,0.00,0.00,0.00,0.00,0.00,0.00,0.00,0.00,0.00,0.00,0.00,0.00,0.00,0.00,0.00,0.00,0.00,0.00,0.00,0.00,0.00,0.00,0.00,0.00,0.00,0.00,0.00,0.00,0.00,0.00,0.00,0.00,0.00,0.00,0.00,0.00,0.00,0.00,0.00,0.00,0.00,0.00,0.00,0.00,0.00,0.00,0.00,0.00,0.00,0.00,0.00,0.00,0.00,0.00,0.00,0.00,0.00,0.00,0.00,0.00,0.00,0.00,0.00,0.00,0.00,0.00,0.00,0.00,0.00,0.00,0.00,0.00,0.00,0.00,0.00,0.00,0.00,0.00,0.00,0.00,0.00,0.00,0.00,0.00,0.00,0.00,0.00,0.00,0.00,0.00,0.00,0.00,0.00,0.00,0.00,0.00,0.00,0.00,0.00,0.00,0.00,0.00,0.00,0.00,0.00,0.00,0.00,0.00,0.00,0.00,0.00,0.00,0.00,0.00,0.00,0.00,0.00,0.00,0.00,0.00,0.00,0.00,0.00,0.00,0.00,0.00,0.00,0.00,0.00,0.00,0.00,0.00,0.00,0.00,0.00,0.00,0.00,0.00,0.00,0.00,0.00,0.00,0.00,0.00,0.00,0.00,0.00,0.00,0.00,0.00,0.00,0.00,0.00,0.00,0.00,0.00,0.00,0.00,0.00,0.00,0.00,0.00,0.00,0.00,0.00,0.00,0.00,0.00,0.00,0.00,0.00,0.00,0.00,0.00,0.00,0.00,0.00,0.00,0.00,0.00,0.00,0.00,0.00,0.00,0.00,0.00,0.00,0.00,0.00,0.00,0.00,0.00,0.00,0.00,0.00,0.00,0.00,0.00,0.00,0.00,0.00,0.00,0.00,0.00,0.00,0.00,0.00,0.00,0.00,0.00,0.00,0.00,0.00,0.00,0.00,0.00,0.00,0.00,0.00,0.00,0.00,0.00,0.00,0.00,0.00,0.00,0.00,0.00,0.00,0.00,0.00,0.00,0.00,0.00,0.00,0.00,0.00,0.00,0.00,0.00,0.00,0.00,0.00,0.00,0.00,0.00,0.00,0.00,0.00,0.00,0.00,0.00,0.00,0.00,0.00,0.00,0.00,0.00,0.00,0.00,0.00,0.00,0.00,0.00,0.00,0.00,0.00,0.00,0.00,0.00,0.00,0.00,0.00,0.00,0.00,0.00,0.00,0.00,0.00,0.00,0.00,0.00,0.00,0.00,0.00,0.00,0.00,0.00,0.00,0.00,0.00,0.00,0.00,0.00,0.00,0.00,0.00,0.00,0.00,0.00,0.00,0.00,0.00,0.00,0.00,0.00,0.00,0.00,0.00,0.00,0.00,0.00,0.00,0.00,0.00,0.00,0.00,0.00,0.00,0.00,0.00,0.00,0.00,0.00,0.00,0.00,0.00,0.00,0.00,0.00,0.00,0.00,0.00,0.00,0.00,0.00,0.00,0.00,0.00,0.00,0.00,0.00,0.00,0.00,0.00,0.00,0.00,0.00,0.00,0.00,0.00,0.00,0.00,0.00,0.00,0.00,0.00,0.00,0.00,0.00,0.00,0.00,0.00,0.00,0.00,0.00,0.00,0.00,0.00,0.00,0.00,0.00,0.00,0.00,0.00,0.00,0.00,0.00,0.00,0.00,0.00,0.00,0.00,0.00,0.00,0.00,0.00,0.00,0.00,0.00,0.00,0.00,0.00,0.00,0.00,0.00,0.00,0.00,0.00,0.00,0.00,0.00,0.00,0.00,0.00,0.00,0.00,0.00,0.00,0.00,0.00,0.00,0.00,0.00,0.00,0.00,0.00,0.00,0.00,0.00,0.00,0.00,0.00,0.00,0.00,0.00,0.00,0.00,0.00,0.00,0.00,0.00,0.00,0.00,0.00,0.00,0.00,0.00,0.00,0.00,0.00,0.00,0.00,0.00,0.00,0.00,0.00,0.00,0.00,0.00,0.00,0.00,0.00,0.00,0.00,0.00,0.00,0.00,0.00,0.00,0.00,0.00,0.00,0.00,0.00,0.00,0.00,0.00,0.00,0.00,0.00,0.00,0.00,0.00,0.00,0.00,0.00,0.00,0.00,0.00,0.00,0.00,0.00,0.00,0.00,0.00,0.00,0.00,0.00,0.00,0.00,0.00,0.00,0.00,0.00,0.00,0.00,0.00,0.00,0.00,0.00,0.00,0.00,0.00,0.00,0.00,0.00,0.00,0.00,0.00,0.00,0.00,0.00,0.00,0.00,0.00,0.00,0.00,0.00,0.00,0.00,0.00,0.00,0.00,0.00,0.00,0.00,0.00,0.00,0.00,0.00,0.00,0.00,0.00,0.00,0.00,0.00,0.00,0.00,0.00,0.00,0.00,0.00,0.00,0.00,0.00,0.00,0.00,0.00,0.00,0.00,0.00,0.00,0.00,0.00,0.00,0.00,0.00,0.00,0.00,0.00,0.00,0.00,0.00,0.00,0.00,0.00,0.00,0.00,0.00,0.00,0.00,0.00,0.00,0.00,0.00,0.00,0.00,0.00,0.00,0.00,0.00,0.00,0.00,0.00,0.88,0.94,0.02,0.38,0.00,0.00,0.00,0.00,0.00,0.00,0.00,0.00,0.00,0.00,0.00,0.00,0.00,0.00,0.99,1.00,1.00,1.00,1.00,1.00,1.00,1.00,1.00,0.00,0.00,0.00,0.00,0.00,0.00,0.00,0.00,0.00,0.00,0.00,0.00,0.00,0.00,0.03,0.19,0.00,0.00,0.83,0.01,0.00,0.00,0.01,0.00,0.00,0.00,0.00,0.00,0.00,0.00,0.00,0.00,0.00,0.00,0.00,0.00,0.00,0.00,0.00,0.00,0.00,0.00,0.01,0.01,0.00,0.00,0.01,0.00,0.00,0.00,0.00,0.00],[0.00,0.00,0.00,0.00,0.00,0.00,0.00,0.00,0.00,0.00,0.00,0.00,0.00,0.00,0.00,0.00,0.00,0.00,0.00,0.00,0.00,0.00,0.00,0.00,0.00,0.00,0.00,0.00,0.00,0.00,0.00,0.00,0.00,0.00,0.00,0.00,0.00,0.00,0.00,0.00,0.00,0.00,0.00,0.00,0.00,0.00,0.00,0.00,0.00,0.00,0.00,0.00,0.00,0.00,0.00,0.00,0.00,0.00,0.00,0.00,0.00,0.00,0.00,0.00,0.00,0.00,0.00,0.00,0.00,0.00,0.00,0.00,0.00,0.00,0.00,0.00,0.00,0.00,0.00,0.00,0.00,0.00,0.00,0.00,0.00,0.00,0.00,0.00,0.00,0.00,0.00,0.00,0.00,0.00,0.00,0.00,0.00,0.00,0.00,0.00,0.00,0.00,0.00,0.00,0.00,0.00,0.00,0.00,0.00,0.00,0.00,0.00,0.00,0.00,0.00,0.00,0.00,0.00,0.00,0.00,0.00,0.00,0.00,0.00,0.00,0.00,0.00,0.00,0.00,0.00,0.00,0.00,0.00,0.00,0.00,0.00,0.00,0.00,0.00,0.00,0.00,0.00,0.00,0.00,0.00,0.00,0.00,0.00,0.00,0.00,0.00,0.00,0.00,0.00,0.00,0.00,0.00,0.00,0.00,0.00,0.00,0.00,0.00,0.00,0.00,0.00,0.00,0.00,0.00,0.00,0.00,0.00,0.00,0.00,0.00,0.00,0.00,0.00,0.00,0.00,0.00,0.00,0.00,0.00,0.00,0.00,0.00,0.00,0.00,0.00,0.00,0.00,0.00,0.00,0.00,0.00,0.00,0.00,0.00,0.00,0.00,0.00,0.00,0.00,0.00,0.00,0.00,0.00,0.00,0.00,0.00,0.00,0.00,0.00,0.00,0.00,0.00,0.00,0.00,0.00,0.00,0.00,0.00,0.00,0.00,0.00,0.00,0.00,0.00,0.00,0.00,0.00,0.00,0.00,0.00,0.00,0.00,0.00,0.00,0.00,0.00,0.00,0.00,0.00,0.00,0.00,0.00,0.00,0.00,0.00,0.00,0.00,0.00,0.00,0.00,0.00,0.00,0.00,0.00,0.00,0.00,0.00,0.00,0.00,0.00,0.00,0.00,0.00,0.00,0.00,0.00,0.00,0.00,0.00,0.00,0.00,0.00,0.00,0.00,0.00,0.00,0.00,0.00,0.00,0.00,0.00,0.00,0.00,0.00,0.00,0.00,0.00,0.00,0.00,0.00,0.00,0.00,0.00,0.00,0.00,0.00,0.00,0.00,0.00,0.00,0.00,0.00,0.00,0.00,0.00,0.00,0.00,0.00,0.00,0.00,0.00,0.00,0.00,0.00,0.00,0.00,0.00,0.00,0.00,0.00,0.00,0.00,0.00,0.00,0.00,0.00,0.00,0.00,0.00,0.00,0.00,0.00,0.00,0.00,0.00,0.00,0.00,0.00,0.00,0.00,0.00,0.00,0.00,0.00,0.00,0.00,0.00,0.00,0.00,0.00,0.00,0.00,0.00,0.00,0.00,0.00,0.00,0.00,0.00,0.00,0.00,0.00,0.00,0.00,0.00,0.00,0.00,0.00,0.00,0.00,0.00,0.00,0.00,0.00,0.00,0.00,0.00,0.00,0.00,0.00,0.00,0.00,0.00,0.00,0.00,0.00,0.00,0.00,0.00,0.00,0.00,0.00,0.00,0.00,0.00,0.00,0.00,0.00,0.00,0.00,0.00,0.00,0.00,0.00,0.00,0.00,0.00,0.00,0.00,0.00,0.00,0.00,0.00,0.00,0.00,0.00,0.00,0.00,0.00,0.00,0.00,0.00,0.00,0.00,0.00,0.00,0.00,0.00,0.00,0.00,0.00,0.00,0.00,0.00,0.00,0.00,0.00,0.00,0.00,0.00,0.00,0.00,0.00,0.00,0.00,0.00,0.00,0.00,0.00,0.00,0.00,0.00,0.00,0.00,0.00,0.00,0.00,0.00,0.00,0.00,0.00,0.00,0.00,0.00,0.00,0.00,0.00,0.00,0.00,0.00,0.00,0.00,0.00,0.00,0.00,0.00,0.00,0.00,0.00,0.00,0.00,0.00,0.00,0.00,0.00,0.00,0.00,0.00,0.00,0.00,0.00,0.00,0.00,0.00,0.00,0.00,0.00,0.00,0.00,0.00,0.00,0.00,0.00,0.00,0.00,0.00,0.00,0.00,0.00,0.00,0.00,0.00,0.00,0.00,0.00,0.00,0.00,0.00,0.00,0.00,0.00,0.00,0.00,0.00,0.00,0.00,0.00,0.00,0.00,0.00,0.00,0.00,0.00,0.00,0.00,0.00,0.00,0.00,0.00,0.00,0.00,0.00,0.00,0.00,0.00,0.00,0.00,0.00,0.00,0.00,0.00,0.00,0.00,0.00,0.00,0.00,0.00,0.00,0.00,0.00,0.00,0.00,0.00,0.00,0.00,0.00,0.00,0.00,0.00,0.00,0.00,0.00,0.00,0.00,0.00,0.00,0.00,0.00,0.00,0.00,0.00,0.00,0.00,0.00,0.00,0.00,0.00,0.00,0.00,0.00,0.00,0.00,0.00,0.00,0.00,0.00,0.00,0.00,0.00,0.00,0.00,0.00,0.00,0.00,0.00,0.00,0.00,0.00,0.00,0.00,0.00,0.00,0.00,0.00,0.00,0.00,0.00,0.00,0.00,0.00,0.00,0.00,0.00,0.00,0.00,0.00,0.00,0.00,0.00,0.00,0.00,0.00,0.00,0.00,0.00,0.00,0.00,0.00,0.00,0.00,0.00,0.00,0.00,0.00,0.00,0.00,0.00,0.00,0.00,0.00,0.00,0.00,0.00,0.00,0.00,0.00,0.00,0.00,0.00,0.00,0.00,0.00,0.00,0.00,0.00,0.00,0.00,0.00,0.00,0.00,0.00,0.00,0.00,0.00,0.00,0.00,0.00,0.00,0.00,0.00,0.00,0.00,0.00,0.00,0.00,0.00,0.00,0.00,0.00,0.00,0.00,0.00,0.00,0.00,0.00,0.00,0.00,0.00,0.00,0.00,0.00,0.00,0.00,0.00,0.00,0.00,0.00,0.00,0.00,0.00,0.00,0.00,0.00,0.00,0.00,0.00,0.00,0.00,0.00,0.00,0.00,0.00,0.00,0.00,0.00,0.00,0.00,0.00,0.00,0.00,0.00,0.00,0.00,0.00,0.00,0.00,0.00,0.00,0.00,0.00,0.00,0.00,0.00,0.00,0.00,0.00,0.00,0.00,0.00,0.00,0.00,0.00,0.00,0.00,0.00,0.00,0.00,0.00,0.00,0.00,0.00,0.00,0.00,0.00,0.00,0.00,0.00,0.00,0.00,0.00,0.00,0.00,0.00,0.00,0.00,0.00,0.00,0.00,0.00,0.00,0.00,0.00,0.00,0.00,0.00,0.00,0.00,0.00,0.00,0.00,0.00,0.00,0.00,0.00,0.00,0.00,0.00,0.00,0.00,0.00,0.00,0.00,0.00,0.00,0.00,0.00,0.00,0.00,0.00,0.00,0.00,0.00,0.00,0.00,0.00,0.00,0.00,0.00,0.00,0.00,0.00,0.00,0.00,0.00,0.00,0.00,0.00,0.00,0.00,0.00,0.00,0.00,0.00,0.00,0.00,0.00,0.00,0.00,0.00,0.00,0.00,0.00,0.00,0.00,0.00,0.00,0.00,0.00,0.00,0.00,0.00,0.00,0.00,0.00,0.00,0.00,0.00,0.00,0.00,0.00,0.00,0.00,0.00,0.00,0.00,0.00,0.00,0.00,0.00,0.00,0.00,0.00,0.00,0.00,0.00,0.00,0.00,0.00,0.00,0.00,0.00,0.00,0.00,0.00,0.00,0.00,0.00,0.00,0.00,0.00,0.00,0.00,0.00,0.00,0.00,0.00,0.00,0.00,0.00,0.00,0.00,0.00,0.00,0.00,0.00,0.00,0.00,0.00,0.00,0.00,0.00,0.00,0.00,0.00,0.00,0.00,0.00,0.00,0.00,0.00,0.00,0.00,0.00,0.00,0.00,0.00,0.00,0.00,0.00,0.00,0.00,0.00,0.00,0.00,0.00,0.00,0.00,0.00,0.00,0.00,0.00,0.00,0.00,0.00,0.00,0.00,0.00,0.00,0.00,0.00,0.00,0.00,0.00,0.00,0.00,0.00,0.00,0.00,0.00,0.00,0.00,0.00,0.00,0.00,0.00,0.00,0.00,0.00,0.00,0.00,0.00,0.00,0.00,0.00,0.00,0.00,0.00,0.00,0.00,0.00,0.00,0.00,0.00,0.00,0.00,0.00,0.00,0.00,0.00,0.00,0.00,0.00,0.00,0.00,0.00,0.00,0.00,0.00,0.00,0.00,0.00,0.00,0.00,0.00,0.00,0.00,0.00,0.00,0.00,0.00,0.00,0.00,0.00,0.00,0.00,0.00,0.00,0.00,0.00,0.00,0.00,0.00,0.00,0.00,0.00,0.00,0.00,0.00,0.00,1.00,0.00,0.00,1.00,0.93,0.00,0.00,0.35,0.00,0.00,0.00,0.00,0.00,0.00,0.00,0.00,0.00,0.00,0.00,0.01,0.00,0.00,0.00,0.00,0.00,0.00,0.00,0.00,0.00,0.00,0.00,0.00,0.00,0.00,0.00,0.00,0.00,0.00,0.00,0.00,0.00,0.00,0.00,0.00,0.00,0.00,0.00,0.00,0.00,0.00,0.00,0.00,0.00,0.00,0.00,0.00,0.00,0.00,0.00,0.00,0.00,0.00,0.00,0.00,0.00,0.00,0.00,0.00,0.00,0.00,0.00,0.00,0.00,0.00,0.00,0.00,0.00,0.00,0.00,0.00,0.00,0.00,0.00,0.00,0.00,0.00,0.00,0.00,0.00,0.00,0.00,0.00,0.00,0.00,0.00,0.00,0.00,0.00,0.00,0.00,0.00,0.00,0.00,0.00,0.00,0.00,0.00,0.00,0.00,0.00,0.00,0.00,0.00,0.00,0.00,0.00,0.00,0.00,0.00,0.00,1.00,1.00,1.00,1.00,1.00,1.00,1.00,1.00,1.00,0.00,0.00,0.00,0.00,0.00,0.00,0.00,0.00,0.00,0.00,0.72,0.00,0.00,0.10,0.91,0.00,0.00,0.10,0.01,0.00,0.00,0.00,0.00,0.00,0.00,0.00,0.00,0.00,0.00,0.00,0.00,0.00,0.00,0.00,0.00,0.00,0.00,0.00,0.00,0.00,0.00,0.00,0.00,0.00,0.00,0.00,0.00,0.00,0.00,0.00,0.00],[0.00,0.00,0.00,0.00,0.00,0.00,0.00,0.00,0.00,0.00,0.00,0.00,0.00,0.00,0.00,0.00,0.00,0.00,0.00,0.00,0.00,0.00,0.00,0.00,0.00,0.00,0.00,0.00,0.00,0.00,0.00,0.00,0.00,0.00,0.00,0.00,0.00,0.00,0.00,0.00,0.00,0.00,0.00,0.00,0.00,0.00,0.00,0.00,0.00,0.00,0.00,0.00,0.00,0.00,0.00,0.00,0.00,0.00,0.00,0.00,0.00,0.00,0.00,0.00,0.00,0.00,0.00,0.00,0.00,0.00,0.00,0.00,0.00,0.00,0.00,0.00,0.00,0.00,0.00,0.00,0.00,0.00,0.00,0.00,0.00,0.00,0.00,0.00,0.00,0.00,0.00,0.00,0.00,0.00,0.00,0.00,0.00,0.00,0.00,0.00,0.00,0.00,0.00,0.00,0.00,0.00,0.00,0.00,0.00,0.00,0.00,0.00,0.00,0.00,0.00,0.00,0.00,0.00,0.00,0.00,0.00,0.00,0.00,0.00,0.00,0.00,0.00,0.00,0.00,0.00,0.00,0.00,0.00,0.00,0.00,0.00,0.00,0.00,0.00,0.00,0.00,0.00,0.00,0.00,0.00,0.00,0.00,0.00,0.00,0.00,0.00,0.00,0.00,0.00,0.00,0.00,0.00,0.00,0.00,0.00,0.00,0.00,0.00,0.00,0.00,0.00,0.00,0.00,0.00,0.00,0.00,0.00,0.00,0.00,0.00,0.00,0.00,0.00,0.00,0.00,0.00,0.00,0.00,0.00,0.00,0.00,0.00,0.00,0.00,0.00,0.00,0.00,0.00,0.00,0.00,0.00,0.00,0.00,0.00,0.00,0.00,0.00,0.00,0.00,0.00,0.00,0.00,0.00,0.00,0.00,0.00,0.00,0.00,0.00,0.00,0.00,0.00,0.00,0.00,0.00,0.00,0.00,0.00,0.00,0.00,0.00,0.00,0.00,0.00,0.00,0.00,0.00,0.00,0.00,0.00,0.00,0.00,0.00,0.00,0.00,0.00,0.00,0.00,0.00,0.00,0.00,0.00,0.00,0.00,0.00,0.00,0.00,0.00,0.00,0.00,0.00,0.00,0.00,0.00,0.00,0.00,0.00,0.00,0.00,0.00,0.00,0.00,0.00,0.00,0.00,0.00,0.00,0.00,0.00,0.00,0.00,0.00,0.00,0.00,0.00,0.00,0.00,0.00,0.00,0.00,0.00,0.00,0.00,0.00,0.00,0.00,0.00,0.00,0.00,0.00,0.00,0.00,0.00,0.00,0.00,0.00,0.00,0.00,0.00,0.00,0.00,0.00,0.00,0.00,0.00,0.00,0.00,0.00,0.00,0.00,0.00,0.00,0.00,0.00,0.00,0.00,0.00,0.00,0.00,0.00,0.00,0.00,0.00,0.00,0.00,0.00,0.00,0.00,0.00,0.00,0.00,0.00,0.00,0.00,0.00,0.00,0.00,0.00,0.00,0.00,0.00,0.00,0.00,0.00,0.00,0.00,0.00,0.00,0.00,0.00,0.00,0.00,0.00,0.00,0.00,0.00,0.00,0.00,0.00,0.00,0.00,0.00,0.00,0.00,0.00,0.00,0.00,0.00,0.00,0.00,0.00,0.00,0.00,0.00,0.00,0.00,0.00,0.00,0.00,0.00,0.00,0.00,0.00,0.00,0.00,0.00,0.00,0.00,0.00,0.00,0.00,0.00,0.00,0.00,0.00,0.00,0.00,0.00,0.00,0.00,0.00,0.00,0.00,0.00,0.00,0.00,0.00,0.00,0.00,0.00,0.00,0.00,0.00,0.00,0.00,0.00,0.00,0.00,0.00,0.00,0.00,0.00,0.00,0.00,0.00,0.00,0.00,0.00,0.00,0.00,0.00,0.00,0.00,0.00,0.00,0.00,0.00,0.00,0.00,0.00,0.00,0.00,0.00,0.00,0.00,0.00,0.00,0.00,0.00,0.00,0.00,0.00,0.00,0.00,0.00,0.00,0.00,0.00,0.00,0.00,0.00,0.00,0.00,0.00,0.00,0.00,0.00,0.00,0.00,0.00,0.00,0.00,0.00,0.00,0.00,0.00,0.00,0.00,0.00,0.00,0.00,0.00,0.00,0.00,0.00,0.00,0.00,0.00,0.00,0.00,0.00,0.00,0.00,0.00,0.00,0.00,0.00,0.00,0.00,0.00,0.00,0.00,0.00,0.00,0.00,0.00,0.00,0.00,0.00,0.00,0.00,0.00,0.00,0.00,0.00,0.00,0.00,0.00,0.00,0.00,0.00,0.00,0.00,0.00,0.00,0.00,0.00,0.00,0.00,0.00,0.00,0.00,0.00,0.00,0.00,0.00,0.00,0.00,0.00,0.00,0.00,0.00,0.00,0.00,0.00,0.00,0.00,0.00,0.00,0.00,0.00,0.00,0.00,0.00,0.00,0.00,0.00,0.00,0.00,0.00,0.00,0.00,0.00,0.00,0.00,0.00,0.00,0.00,0.00,0.00,0.00,0.00,0.00,0.00,0.00,0.00,0.00,0.00,0.00,0.00,0.00,0.00,0.00,0.00,0.00,0.00,0.00,0.00,0.00,0.00,0.00,0.00,0.00,0.00,0.00,0.00,0.00,0.00,0.00,0.00,0.00,0.00,0.00,0.00,0.00,0.00,0.00,0.00,0.00,0.00,0.00,0.00,0.00,0.00,0.00,0.00,0.00,0.00,0.00,0.00,0.00,0.00,0.00,0.00,0.00,0.00,0.00,0.00,0.00,0.00,0.00,0.00,0.00,0.00,0.00,0.00,0.00,0.00,0.00,0.00,0.00,0.00,0.00,0.00,0.00,0.00,0.00,0.00,0.00,0.00,0.00,0.00,0.00,0.00,0.00,0.00,0.00,0.00,0.00,0.00,0.00,0.00,0.00,0.00,0.00,0.00,0.00,0.00,0.00,0.00,0.00,0.00,0.00,0.00,0.00,0.00,0.00,0.00,0.00,0.00,0.00,0.00,0.00,0.00,0.00,0.00,0.00,0.00,0.00,0.00,0.00,0.00,0.00,0.00,0.00,0.00,0.00,0.00,0.00,0.00,0.00,0.00,0.00,0.00,0.00,0.00,0.00,0.00,0.00,0.00,0.00,0.00,0.00,0.00,0.00,0.00,0.00,0.00,0.00,0.00,0.00,0.00,0.00,0.00,0.00,0.00,0.00,0.00,0.00,0.00,0.00,0.00,0.00,0.00,0.00,0.00,0.00,0.00,0.00,0.00,0.00,0.00,0.00,0.00,0.00,0.00,0.00,0.00,0.00,0.00,0.00,0.00,0.00,0.00,0.00,0.00,0.00,0.00,0.00,0.00,0.00,0.00,0.00,0.00,0.00,0.00,0.00,0.00,0.00,0.00,0.00,0.00,0.00,0.00,0.00,0.00,0.00,0.00,0.00,0.00,0.00,0.00,0.00,0.00,0.00,0.00,0.00,0.00,0.00,0.00,0.00,0.00,0.00,0.00,0.00,0.00,0.00,0.00,0.00,0.00,0.00,0.00,0.00,0.00,0.00,0.00,0.00,0.00,0.00,0.00,0.00,0.00,0.00,0.00,0.00,0.00,0.00,0.00,0.00,0.00,0.00,0.00,0.00,0.00,0.00,0.00,0.00,0.00,0.00,0.00,0.00,0.00,0.00,0.00,0.00,0.00,0.00,0.00,0.00,0.00,0.00,0.00,0.00,0.00,0.00,0.00,0.00,0.00,0.00,0.00,0.00,0.00,0.00,0.00,0.00,0.00,0.00,0.00,0.00,0.00,0.00,0.00,0.00,0.00,0.00,0.00,0.00,0.00,0.00,0.00,0.00,0.00,0.00,0.00,0.00,0.00,0.00,0.00,0.00,0.00,0.00,0.00,0.00,0.00,0.00,0.00,0.00,0.00,0.00,0.00,0.00,0.00,0.00,0.00,0.00,0.00,0.00,0.00,0.00,0.00,0.00,0.00,0.00,0.00,0.00,0.00,0.00,0.00,0.00,0.00,0.00,0.00,0.00,0.00,0.00,0.00,0.00,0.00,0.00,0.00,0.00,0.00,0.00,0.00,0.00,0.00,0.00,0.00,0.00,0.00,0.00,0.00,0.00,0.00,0.00,0.00,0.00,0.00,0.00,0.00,0.00,0.00,0.00,0.00,0.00,0.00,0.00,0.00,0.00,0.00,0.00,0.00,0.00,0.00,0.00,0.00,0.00,0.00,0.00,0.00,0.00,0.00,0.00,0.00,0.00,0.00,0.00,0.00,0.00,0.00,0.00,0.00,0.00,0.00,0.00,0.00,0.00,0.00,0.00,0.00,0.00,0.00,0.00,0.00,0.00,0.00,0.00,0.00,0.00,0.00,0.00,0.00,0.00,0.00,0.00,0.00,0.00,0.00,0.00,0.00,0.00,0.00,0.00,0.00,0.00,0.00,0.00,0.00,0.00,0.00,0.00,0.00,0.00,0.00,0.00,0.00,0.00,0.00,0.00,0.00,0.00,0.00,0.00,0.00,0.00,0.00,0.00,0.00,0.00,0.00,0.00,0.00,1.00,0.01,0.00,0.00,1.00,0.00,0.00,0.00,0.00,0.00,0.00,0.00,0.99,0.00,0.00,1.00,1.00,0.00,0.00,0.17,0.00,0.00,0.00,0.00,0.00,0.00,0.00,0.00,0.00,0.00,0.00,0.00,0.00,0.00,0.00,0.00,0.00,0.00,0.00,0.00,0.00,0.00,0.00,0.00,0.00,0.00,0.00,0.00,0.00,0.00,0.00,0.00,0.00,0.00,0.00,0.00,0.00,0.00,0.00,0.00,0.00,0.00,0.00,0.00,0.00,0.00,0.00,0.00,0.00,0.00,0.00,0.00,0.00,0.00,0.00,0.00,0.00,0.00,0.00,0.00,0.00,0.00,0.00,0.00,0.00,0.00,0.00,0.00,0.00,0.00,0.00,0.00,0.00,0.00,0.00,0.00,0.00,0.00,0.00,0.00,0.00,0.00,0.00,0.00,0.00,0.00,0.00,0.00,0.00,0.00,0.00,0.00,0.00,0.00,0.00,0.00,0.00,0.00,1.00,1.00,1.00,1.00,1.00,1.00,1.00,1.00,1.00,0.00,0.00,0.00,0.00,0.00,0.00,0.00,0.00,0.00,0.00,0.00,0.00,0.00,0.00,0.00,0.00,0.00,0.00,0.00,0.00,0.00,0.00,0.00,0.00,0.00,0.00,0.00,0.00,0.00,0.00,0.00,0.00,0.00,0.00,0.00,0.00,0.00,0.00,0.00,0.00,0.00,0.00,0.00,0.00,0.00,0.00,0.00,0.00,0.00,0.00],[0.00,0.00,0.00,0.00,0.00,0.00,0.00,0.00,0.00,0.00,0.00,0.00,0.00,0.00,0.00,0.00,0.00,0.00,0.00,0.00,0.00,0.00,0.00,0.00,0.00,0.00,0.00,0.00,0.00,0.00,0.00,0.00,0.00,0.00,0.00,0.00,0.00,0.00,0.00,0.00,0.00,0.00,0.00,0.00,0.00,0.00,0.00,0.00,0.00,0.00,0.00,0.00,0.00,0.00,0.00,0.00,0.00,0.00,0.00,0.00,0.00,0.00,0.00,0.00,0.00,0.00,0.00,0.00,0.00,0.00,0.00,0.00,0.00,0.00,0.00,0.00,0.00,0.00,0.00,0.00,0.00,0.00,0.00,0.00,0.00,0.00,0.00,0.00,0.00,0.00,0.00,0.00,0.00,0.00,0.00,0.00,0.00,0.00,0.00,0.00,0.00,0.00,0.00,0.00,0.00,0.00,0.00,0.00,0.00,0.00,0.00,0.00,0.00,0.00,0.00,0.00,0.00,0.00,0.00,0.00,0.00,0.00,0.00,0.00,0.00,0.00,0.00,0.00,0.00,0.00,0.00,0.00,0.00,0.00,0.00,0.00,0.00,0.00,0.00,0.00,0.00,0.00,0.00,0.00,0.00,0.00,0.00,0.00,0.00,0.00,0.00,0.00,0.00,0.00,0.00,0.00,0.00,0.00,0.00,0.00,0.00,0.00,0.00,0.00,0.00,0.00,0.00,0.00,0.00,0.00,0.00,0.00,0.00,0.00,0.00,0.00,0.00,0.00,0.00,0.00,0.00,0.00,0.00,0.00,0.00,0.00,0.00,0.00,0.00,0.00,0.00,0.00,0.00,0.00,0.00,0.00,0.00,0.00,0.00,0.00,0.00,0.00,0.00,0.00,0.00,0.00,0.00,0.00,0.00,0.00,0.00,0.00,0.00,0.00,0.00,0.00,0.00,0.00,0.00,0.00,0.00,0.00,0.00,0.00,0.00,0.00,0.00,0.00,0.00,0.00,0.00,0.00,0.00,0.00,0.00,0.00,0.00,0.00,0.00,0.00,0.00,0.00,0.00,0.00,0.00,0.00,0.00,0.00,0.00,0.00,0.00,0.00,0.00,0.00,0.00,0.00,0.00,0.00,0.00,0.00,0.00,0.00,0.00,0.00,0.00,0.00,0.00,0.00,0.00,0.00,0.00,0.00,0.00,0.00,0.00,0.00,0.00,0.00,0.00,0.00,0.00,0.00,0.00,0.00,0.00,0.00,0.00,0.00,0.00,0.00,0.00,0.00,0.00,0.00,0.00,0.00,0.00,0.00,0.00,0.00,0.00,0.00,0.00,0.00,0.00,0.00,0.00,0.00,0.00,0.00,0.00,0.00,0.00,0.00,0.00,0.00,0.00,0.00,0.00,0.00,0.00,0.00,0.00,0.00,0.00,0.00,0.00,0.00,0.00,0.00,0.00,0.00,0.00,0.00,0.00,0.00,0.00,0.00,0.00,0.00,0.00,0.00,0.00,0.00,0.00,0.00,0.00,0.00,0.00,0.00,0.00,0.00,0.00,0.00,0.00,0.00,0.00,0.00,0.00,0.00,0.00,0.00,0.00,0.00,0.00,0.00,0.00,0.00,0.00,0.00,0.00,0.00,0.00,0.00,0.00,0.00,0.00,0.00,0.00,0.00,0.00,0.00,0.00,0.00,0.00,0.00,0.00,0.00,0.00,0.00,0.00,0.00,0.00,0.00,0.00,0.00,0.00,0.00,0.00,0.00,0.00,0.00,0.00,0.00,0.00,0.00,0.00,0.00,0.00,0.00,0.00,0.00,0.00,0.00,0.00,0.00,0.00,0.00,0.00,0.00,0.00,0.00,0.00,0.00,0.00,0.00,0.00,0.00,0.00,0.00,0.00,0.00,0.00,0.00,0.00,0.00,0.00,0.00,0.00,0.00,0.00,0.00,0.00,0.00,0.00,0.00,0.00,0.00,0.00,0.00,0.00,0.00,0.00,0.00,0.00,0.00,0.00,0.00,0.00,0.00,0.00,0.00,0.00,0.00,0.00,0.00,0.00,0.00,0.00,0.00,0.00,0.00,0.00,0.00,0.00,0.00,0.00,0.00,0.00,0.00,0.00,0.00,0.00,0.00,0.00,0.00,0.00,0.00,0.00,0.00,0.00,0.00,0.00,0.00,0.00,0.00,0.00,0.00,0.00,0.00,0.00,0.00,0.00,0.00,0.00,0.00,0.00,0.00,0.00,0.00,0.00,0.00,0.00,0.00,0.00,0.00,0.00,0.00,0.00,0.00,0.00,0.00,0.00,0.00,0.00,0.00,0.00,0.00,0.00,0.00,0.00,0.00,0.00,0.00,0.00,0.00,0.00,0.00,0.00,0.00,0.00,0.00,0.00,0.00,0.00,0.00,0.00,0.00,0.00,0.00,0.00,0.00,0.00,0.00,0.00,0.00,0.00,0.00,0.00,0.00,0.00,0.00,0.00,0.00,0.00,0.00,0.00,0.00,0.00,0.00,0.00,0.00,0.00,0.00,0.00,0.00,0.00,0.00,0.00,0.00,0.00,0.00,0.00,0.00,0.00,0.00,0.00,0.00,0.00,0.00,0.00,0.00,0.00,0.00,0.00,0.00,0.00,0.00,0.00,0.00,0.00,0.00,0.00,0.00,0.00,0.00,0.00,0.00,0.00,0.00,0.00,0.00,0.00,0.00,0.00,0.00,0.00,0.00,0.00,0.00,0.00,0.00,0.00,0.00,0.00,0.00,0.00,0.00,0.00,0.00,0.00,0.00,0.00,0.00,0.00,0.00,0.00,0.00,0.00,0.00,0.00,0.00,0.00,0.00,0.00,0.00,0.00,0.00,0.00,0.00,0.00,0.00,0.00,0.00,0.00,0.00,0.00,0.00,0.00,0.00,0.00,0.00,0.00,0.00,0.00,0.00,0.00,0.00,0.00,0.00,0.00,0.00,0.00,0.00,0.00,0.00,0.00,0.00,0.00,0.00,0.00,0.00,0.00,0.00,0.00,0.00,0.00,0.00,0.00,0.00,0.00,0.00,0.00,0.00,0.00,0.00,0.00,0.00,0.00,0.00,0.00,0.00,0.00,0.00,0.00,0.00,0.00,0.00,0.00,0.00,0.00,0.00,0.00,0.00,0.00,0.00,0.00,0.00,0.00,0.00,0.00,0.00,0.00,0.00,0.00,0.00,0.00,0.00,0.00,0.00,0.00,0.00,0.00,0.00,0.00,0.00,0.00,0.00,0.00,0.00,0.00,0.00,0.00,0.00,0.00,0.00,0.00,0.00,0.00,0.00,0.00,0.00,0.00,0.00,0.00,0.00,0.00,0.00,0.00,0.00,0.00,0.00,0.00,0.00,0.00,0.00,0.00,0.00,0.00,0.00,0.00,0.00,0.00,0.00,0.00,0.00,0.00,0.00,0.00,0.00,0.00,0.00,0.00,0.00,0.00,0.00,0.00,0.00,0.00,0.00,0.00,0.00,0.00,0.00,0.00,0.00,0.00,0.00,0.00,0.00,0.00,0.00,0.00,0.00,0.00,0.00,0.00,0.00,0.00,0.00,0.00,0.00,0.00,0.00,0.00,0.00,0.00,0.00,0.00,0.00,0.00,0.00,0.00,0.00,0.00,0.00,0.00,0.00,0.00,0.00,0.00,0.00,0.00,0.00,0.00,0.00,0.00,0.00,0.00,0.00,0.00,0.00,0.00,0.00,0.00,0.00,0.00,0.00,0.00,0.00,0.00,0.00,0.00,0.00,0.00,0.00,0.00,0.00,0.00,0.00,0.00,0.00,0.00,0.00,0.00,0.00,0.00,0.00,0.00,0.00,0.00,0.00,0.00,0.00,0.00,0.00,0.00,0.00,0.00,0.00,0.00,0.00,0.00,0.00,0.00,0.00,0.00,0.00,0.00,0.00,0.00,0.00,0.00,0.00,0.00,0.00,0.00,0.00,0.00,0.00,0.00,0.00,0.00,0.00,0.00,0.00,0.00,0.00,0.00,0.00,0.00,0.00,0.00,0.00,0.00,0.00,0.00,0.00,0.00,0.00,0.00,0.00,0.00,0.00,0.00,0.00,0.00,0.00,0.00,0.00,0.00,0.00,0.00,0.00,0.00,0.00,0.00,0.00,0.00,0.00,0.00,0.00,0.00,0.00,0.00,0.00,0.00,0.00,0.00,0.00,0.00,0.00,0.00,0.00,0.00,0.00,0.00,0.00,0.00,0.00,0.00,0.00,0.00,0.00,0.00,0.00,0.00,0.00,0.00,0.00,0.00,0.00,0.00,0.00,0.00,0.00,0.00,0.00,0.00,0.00,0.00,0.00,0.00,0.00,0.00,0.00,0.00,0.00,0.00,0.00,0.00,0.00,0.00,0.00,0.00,0.00,0.00,0.00,0.00,0.00,0.00,0.00,0.00,0.00,0.00,0.00,0.00,0.00,0.00,0.00,0.00,0.00,0.00,0.00,0.00,0.00,0.00,0.00,0.00,0.00,0.00,0.00,0.00,0.00,0.00,0.00,0.00,0.00,0.00,0.00,0.00,0.00,0.00,0.00,0.00,0.00,0.00,0.00,0.00,0.00,0.00,0.00,0.00,0.00,0.00,0.00,0.00,0.00,0.00,1.00,0.00,0.00,0.00,0.00,0.00,0.00,0.00,0.00,0.00,0.00,0.00,0.00,0.00,0.00,0.00,0.00,0.00,0.00,0.00,0.00,0.00,0.00,0.00,0.00,0.00,0.00,0.00,0.00,0.00,0.00,0.00,0.00,0.00,0.00,0.00,0.00,0.00,0.00,0.00,0.00,0.00,0.00,0.00,0.00,0.00,0.00,0.00,0.00,0.00,0.00,0.00,0.00,0.00,0.00,0.00,0.00,0.00,0.00,0.00,0.00,0.00,0.00,0.00,0.00,0.00,0.00,0.00,0.00,0.00,0.00,0.00,0.00,0.00,0.00,0.00,0.00,0.00,0.00,0.00,0.69,0.01,0.06,0.62,0.01,0.01,0.98,0.90,0.01,0.00,0.00,0.00,0.00,0.00,0.00,0.00,0.00,0.00,0.00,0.00,0.00,0.00,0.00,0.00,0.00,0.00,0.00,1.00,1.00,1.00,1.00,1.00,1.00,1.00,1.00,0.99,0.00,0.00,0.00,0.00,0.00,0.00,0.00,0.00,0.00,0.00,0.00,0.00,0.00,0.00,0.00,0.00,0.00,0.00,0.00,0.00,0.00,0.00,0.00,0.00,0.00,0.00,0.00,0.00,0.00,0.00,0.00,0.00,0.00,0.00,0.00,0.00,0.00,0.00,0.00,0.00,0.00,0.00,0.00,0.00,0.00,0.00,0.00,0.00,0.00],[0.00,0.00,0.00,0.00,0.00,0.00,0.00,0.00,0.00,0.00,0.00,0.00,0.00,0.00,0.00,0.00,0.00,0.00,0.00,0.00,0.00,0.00,0.00,0.00,0.00,0.00,0.00,0.00,0.00,0.00,0.00,0.00,0.00,0.00,0.00,0.00,0.00,0.00,0.00,0.00,0.00,0.00,0.00,0.00,0.00,0.00,0.00,0.00,0.00,0.00,0.00,0.00,0.00,0.00,0.00,0.00,0.00,0.00,0.00,0.00,0.00,0.00,0.00,0.00,0.00,0.00,0.00,0.00,0.00,0.00,0.00,0.00,0.00,0.00,0.00,0.00,0.00,0.00,0.00,0.00,0.00,0.00,0.00,0.00,0.00,0.00,0.00,0.00,0.00,0.00,0.00,0.00,0.00,0.00,0.00,0.00,0.00,0.00,0.00,0.00,0.00,0.00,0.00,0.00,0.00,0.00,0.00,0.00,0.00,0.00,0.00,0.00,0.00,0.00,0.00,0.00,0.00,0.00,0.00,0.00,0.00,0.00,0.00,0.00,0.00,0.00,0.00,0.00,0.00,0.00,0.00,0.00,0.00,0.00,0.00,0.00,0.00,0.00,0.00,0.00,0.00,0.00,0.00,0.00,0.00,0.00,0.00,0.00,0.00,0.00,0.00,0.00,0.00,0.00,0.00,0.00,0.00,0.00,0.00,0.00,0.00,0.00,0.00,0.00,0.00,0.00,0.00,0.00,0.00,0.00,0.00,0.00,0.00,0.00,0.00,0.00,0.00,0.00,0.00,0.00,0.00,0.00,0.00,0.00,0.00,0.00,0.00,0.00,0.00,0.00,0.00,0.00,0.00,0.00,0.00,0.00,0.00,0.00,0.00,0.00,0.00,0.00,0.00,0.00,0.00,0.00,0.00,0.00,0.00,0.00,0.00,0.00,0.00,0.00,0.00,0.00,0.00,0.00,0.00,0.00,0.00,0.00,0.00,0.00,0.00,0.00,0.00,0.00,0.00,0.00,0.00,0.00,0.00,0.00,0.00,0.00,0.00,0.00,0.00,0.00,0.00,0.00,0.00,0.00,0.00,0.00,0.00,0.00,0.00,0.00,0.00,0.00,0.00,0.00,0.00,0.00,0.00,0.00,0.00,0.00,0.00,0.00,0.00,0.00,0.00,0.00,0.00,0.00,0.00,0.00,0.00,0.00,0.00,0.00,0.00,0.00,0.00,0.00,0.00,0.00,0.00,0.00,0.00,0.00,0.00,0.00,0.00,0.00,0.00,0.00,0.00,0.00,0.00,0.00,0.00,0.00,0.00,0.00,0.00,0.00,0.00,0.00,0.00,0.00,0.00,0.00,0.00,0.00,0.00,0.00,0.00,0.00,0.00,0.00,0.00,0.00,0.00,0.00,0.00,0.00,0.00,0.00,0.00,0.00,0.00,0.00,0.00,0.00,0.00,0.00,0.00,0.00,0.00,0.00,0.00,0.00,0.00,0.00,0.00,0.00,0.00,0.00,0.00,0.00,0.00,0.00,0.00,0.00,0.00,0.00,0.00,0.00,0.00,0.00,0.00,0.00,0.00,0.00,0.00,0.00,0.00,0.00,0.00,0.00,0.00,0.00,0.00,0.00,0.00,0.00,0.00,0.00,0.00,0.00,0.00,0.00,0.00,0.00,0.00,0.00,0.00,0.00,0.00,0.00,0.00,0.00,0.00,0.00,0.00,0.00,0.00,0.00,0.00,0.00,0.00,0.00,0.00,0.00,0.00,0.00,0.00,0.00,0.00,0.00,0.00,0.00,0.00,0.00,0.00,0.00,0.00,0.00,0.00,0.00,0.00,0.00,0.00,0.00,0.00,0.00,0.00,0.00,0.00,0.00,0.00,0.00,0.00,0.00,0.00,0.00,0.00,0.00,0.00,0.00,0.00,0.00,0.00,0.00,0.00,0.00,0.00,0.00,0.00,0.00,0.00,0.00,0.00,0.00,0.00,0.00,0.00,0.00,0.00,0.00,0.00,0.00,0.00,0.00,0.00,0.00,0.00,0.00,0.00,0.00,0.00,0.00,0.00,0.00,0.00,0.00,0.00,0.00,0.00,0.00,0.00,0.00,0.00,0.00,0.00,0.00,0.00,0.00,0.00,0.00,0.00,0.00,0.00,0.00,0.00,0.00,0.00,0.00,0.00,0.00,0.00,0.00,0.00,0.00,0.00,0.00,0.00,0.00,0.00,0.00,0.00,0.00,0.00,0.00,0.00,0.00,0.00,0.00,0.00,0.00,0.00,0.00,0.00,0.00,0.00,0.00,0.00,0.00,0.00,0.00,0.00,0.00,0.00,0.00,0.00,0.00,0.00,0.00,0.00,0.00,0.00,0.00,0.00,0.00,0.00,0.00,0.00,0.00,0.00,0.00,0.00,0.00,0.00,0.00,0.00,0.00,0.00,0.00,0.00,0.00,0.00,0.00,0.00,0.00,0.00,0.00,0.00,0.00,0.00,0.00,0.00,0.00,0.00,0.00,0.00,0.00,0.00,0.00,0.00,0.00,0.00,0.00,0.00,0.00,0.00,0.00,0.00,0.00,0.00,0.00,0.00,0.00,0.00,0.00,0.00,0.00,0.00,0.00,0.00,0.00,0.00,0.00,0.00,0.00,0.00,0.00,0.00,0.00,0.00,0.00,0.00,0.00,0.00,0.00,0.00,0.00,0.00,0.00,0.00,0.00,0.00,0.00,0.00,0.00,0.00,0.00,0.00,0.00,0.00,0.00,0.00,0.00,0.00,0.00,0.00,0.00,0.00,0.00,0.00,0.00,0.00,0.00,0.00,0.00,0.00,0.00,0.00,0.00,0.00,0.00,0.00,0.00,0.00,0.00,0.00,0.00,0.00,0.00,0.00,0.00,0.00,0.00,0.00,0.00,0.00,0.00,0.00,0.00,0.00,0.00,0.00,0.00,0.00,0.00,0.00,0.00,0.00,0.00,0.00,0.00,0.00,0.00,0.00,0.00,0.00,0.00,0.00,0.00,0.00,0.00,0.00,0.00,0.00,0.00,0.00,0.00,0.00,0.00,0.00,0.00,0.00,0.00,0.00,0.00,0.00,0.00,0.00,0.00,0.00,0.00,0.00,0.00,0.00,0.00,0.00,0.00,0.00,0.00,0.00,0.00,0.00,0.00,0.00,0.00,0.00,0.00,0.00,0.00,0.00,0.00,0.00,0.00,0.00,0.00,0.00,0.00,0.00,0.00,0.00,0.00,0.00,0.00,0.00,0.00,0.00,0.00,0.00,0.00,0.00,0.00,0.00,0.00,0.00,0.00,0.00,0.00,0.00,0.00,0.00,0.00,0.00,0.00,0.00,0.00,0.00,0.00,0.00,0.00,0.00,0.00,0.00,0.00,0.00,0.00,0.00,0.00,0.00,0.00,0.00,0.00,0.00,0.00,0.00,0.00,0.00,0.00,0.00,0.00,0.00,0.00,0.00,0.00,0.00,0.00,0.00,0.00,0.00,0.00,0.00,0.00,0.00,0.00,0.00,0.00,0.00,0.00,0.00,0.00,0.00,0.00,0.00,0.00,0.00,0.00,0.00,0.00,0.00,0.00,0.00,0.00,0.00,0.00,0.00,0.00,0.00,0.00,0.00,0.00,0.00,0.00,0.00,0.00,0.00,0.00,0.00,0.00,0.00,0.00,0.00,0.00,0.00,0.00,0.00,0.00,0.00,0.00,0.00,0.00,0.00,0.00,0.00,0.00,0.00,0.00,0.00,0.00,0.00,0.00,0.00,0.00,0.00,0.00,0.00,0.00,0.00,0.00,0.00,0.00,0.00,0.00,0.00,0.00,0.00,0.00,0.00,0.00,0.00,0.00,0.00,0.00,0.00,0.00,0.00,0.00,0.00,0.00,0.00,0.00,0.00,0.00,0.00,0.00,0.00,0.00,0.00,0.00,0.00,0.00,0.00,0.00,0.00,0.00,0.00,0.00,0.00,0.00,0.00,0.00,0.00,0.00,0.00,0.00,0.00,0.00,0.00,0.00,0.00,0.00,0.00,0.00,0.00,0.00,0.00,0.00,0.00,0.00,0.00,0.00,0.00,0.00,0.00,0.00,0.00,0.00,0.00,0.00,0.00,0.00,0.00,0.00,0.00,0.00,0.00,0.00,0.00,0.00,0.00,0.00,0.00,0.00,0.00,0.00,0.00,0.00,0.00,0.00,0.00,0.00,0.00,0.00,0.00,0.00,0.00,0.00,0.00,0.00,0.00,0.00,0.00,0.00,0.00,0.00,0.00,0.00,0.00,0.00,0.00,0.00,0.00,0.00,0.00,0.00,0.00,0.00,0.00,0.00,0.00,0.00,0.00,0.00,0.00,0.00,0.00,0.00,0.00,0.00,0.00,0.00,0.00,0.00,0.00,0.00,0.00,0.00,0.00,0.00,0.00,0.00,0.00,0.00,0.00,0.00,0.00,0.00,0.00,0.00,0.00,0.00,0.00,0.00,0.00,0.00,0.00,0.00,0.00,0.00,0.00,0.00,0.00,0.00,0.00,0.00,0.00,0.00,0.00,0.00,0.00,0.00,0.00,0.00,0.00,0.00,0.00,0.00,0.00,0.00,0.00,0.00,0.00,0.00,0.00,0.00,0.00,0.00,0.00,0.00,0.00,0.00,0.00,0.00,0.00,0.00,0.00,0.00,0.00,0.00,0.00,0.00,0.00,0.00,0.00,0.00,0.00,0.00,0.00,0.00,0.00,0.00,0.00,0.00,0.00,0.00,0.00,0.00,0.00,0.00,0.00,0.00,0.00,0.00,0.00,0.00,0.00,0.00,0.00,0.00,0.00,0.00,0.00,0.00,0.00,0.00,0.00,0.00,0.00,0.00,0.00,0.00,0.00,0.00,0.00,0.00,0.00,0.00,0.00,0.00,0.00,0.00,0.00,0.00,0.00,0.00,0.00,0.00,0.00,0.00,0.00,0.00,0.00,0.00,0.00,0.00,0.00,0.00,0.00,0.00,0.00,0.02,0.00,0.00,0.00,0.06,0.61,0.00,0.00,0.00,0.00,0.00,0.00,0.00,0.00,0.00,0.00,0.00,0.00,0.00,0.00,0.00,0.00,0.00,0.00,0.00,0.00,1.00,1.00,1.00,1.00,1.00,1.00,1.00,1.00,0.98,0.00,0.00,0.85,0.00,0.00,0.00,0.01,0.75,0.00,0.00,0.97,0.18,0.00,0.00,0.07,0.00,0.00,0.00,0.00,0.00,0.00,0.00,0.00,0.00,0.00,0.00,0.00,0.00,0.00,0.00,0.00,0.00,0.00,0.00,0.00,0.00,0.00,0.00,0.01,0.04,0.00,0.00,0.78,0.01,0.00,0.01,0.50,0.00],[0.00,0.00,0.00,0.00,0.00,0.00,0.00,0.00,0.00,0.00,0.00,0.00,0.00,0.00,0.00,0.00,0.00,0.00,0.00,0.00,0.00,0.00,0.00,0.00,0.00,0.00,0.00,0.00,0.00,0.00,0.00,0.00,0.00,0.00,0.00,0.00,0.00,0.00,0.00,0.00,0.00,0.00,0.00,0.00,0.00,0.00,0.00,0.00,0.00,0.00,0.00,0.00,0.00,0.00,0.00,0.00,0.00,0.00,0.00,0.00,0.00,0.00,0.00,0.00,0.00,0.00,0.00,0.00,0.00,0.00,0.00,0.00,0.00,0.00,0.00,0.00,0.00,0.00,0.00,0.00,0.00,0.00,0.00,0.00,0.00,0.00,0.00,0.00,0.00,0.00,0.00,0.00,0.00,0.00,0.00,0.00,0.00,0.00,0.00,0.00,0.00,0.00,0.00,0.00,0.00,0.00,0.00,0.00,0.00,0.00,0.00,0.00,0.00,0.00,0.00,0.00,0.00,0.00,0.00,0.00,0.00,0.00,0.00,0.00,0.00,0.00,0.00,0.00,0.00,0.00,0.00,0.00,0.00,0.00,0.00,0.00,0.00,0.00,0.00,0.00,0.00,0.00,0.00,0.00,0.00,0.00,0.00,0.00,0.00,0.00,0.00,0.00,0.00,0.00,0.00,0.00,0.00,0.00,0.00,0.00,0.00,0.00,0.00,0.00,0.00,0.00,0.00,0.00,0.00,0.00,0.00,0.00,0.00,0.00,0.00,0.00,0.00,0.00,0.00,0.00,0.00,0.00,0.00,0.00,0.00,0.00,0.00,0.00,0.00,0.00,0.00,0.00,0.00,0.00,0.00,0.00,0.00,0.00,0.00,0.00,0.00,0.00,0.00,0.00,0.00,0.00,0.00,0.00,0.00,0.00,0.00,0.00,0.00,0.00,0.00,0.00,0.00,0.00,0.00,0.00,0.00,0.00,0.00,0.00,0.00,0.00,0.00,0.00,0.00,0.00,0.00,0.00,0.00,0.00,0.00,0.00,0.00,0.00,0.00,0.00,0.00,0.00,0.00,0.00,0.00,0.00,0.00,0.00,0.00,0.00,0.00,0.00,0.00,0.00,0.00,0.00,0.00,0.00,0.00,0.00,0.00,0.00,0.00,0.00,0.00,0.00,0.00,0.00,0.00,0.00,0.00,0.00,0.00,0.00,0.00,0.00,0.00,0.00,0.00,0.00,0.00,0.00,0.00,0.00,0.00,0.00,0.00,0.00,0.00,0.00,0.00,0.00,0.00,0.00,0.00,0.00,0.00,0.00,0.00,0.00,0.00,0.00,0.00,0.00,0.00,0.00,0.00,0.00,0.00,0.00,0.00,0.00,0.00,0.00,0.00,0.00,0.00,0.00,0.00,0.00,0.00,0.00,0.00,0.00,0.00,0.00,0.00,0.00,0.00,0.00,0.00,0.00,0.00,0.00,0.00,0.00,0.00,0.00,0.00,0.00,0.00,0.00,0.00,0.00,0.00,0.00,0.00,0.00,0.00,0.00,0.00,0.00,0.00,0.00,0.00,0.00,0.00,0.00,0.00,0.00,0.00,0.00,0.00,0.00,0.00,0.00,0.00,0.00,0.00,0.00,0.00,0.00,0.00,0.00,0.00,0.00,0.00,0.00,0.00,0.00,0.00,0.00,0.00,0.00,0.00,0.00,0.00,0.00,0.00,0.00,0.00,0.00,0.00,0.00,0.00,0.00,0.00,0.00,0.00,0.00,0.00,0.00,0.00,0.00,0.00,0.00,0.00,0.00,0.00,0.00,0.00,0.00,0.00,0.00,0.00,0.00,0.00,0.00,0.00,0.00,0.00,0.00,0.00,0.00,0.00,0.00,0.00,0.00,0.00,0.00,0.00,0.00,0.00,0.00,0.00,0.00,0.00,0.00,0.00,0.00,0.00,0.00,0.00,0.00,0.00,0.00,0.00,0.00,0.00,0.00,0.00,0.00,0.00,0.00,0.00,0.00,0.00,0.00,0.00,0.00,0.00,0.00,0.00,0.00,0.00,0.00,0.00,0.00,0.00,0.00,0.00,0.00,0.00,0.00,0.00,0.00,0.00,0.00,0.00,0.00,0.00,0.00,0.00,0.00,0.00,0.00,0.00,0.00,0.00,0.00,0.00,0.00,0.00,0.00,0.00,0.00,0.00,0.00,0.00,0.00,0.00,0.00,0.00,0.00,0.00,0.00,0.00,0.00,0.00,0.00,0.00,0.00,0.00,0.00,0.00,0.00,0.00,0.00,0.00,0.00,0.00,0.00,0.00,0.00,0.00,0.00,0.00,0.00,0.00,0.00,0.00,0.00,0.00,0.00,0.00,0.00,0.00,0.00,0.00,0.00,0.00,0.00,0.00,0.00,0.00,0.00,0.00,0.00,0.00,0.00,0.00,0.00,0.00,0.00,0.00,0.00,0.00,0.00,0.00,0.00,0.00,0.00,0.00,0.00,0.00,0.00,0.00,0.00,0.00,0.00,0.00,0.00,0.00,0.00,0.00,0.00,0.00,0.00,0.00,0.00,0.00,0.00,0.00,0.00,0.00,0.00,0.00,0.00,0.00,0.00,0.00,0.00,0.00,0.00,0.00,0.00,0.00,0.00,0.00,0.00,0.00,0.00,0.00,0.00,0.00,0.00,0.00,0.00,0.00,0.00,0.00,0.00,0.00,0.00,0.00,0.00,0.00,0.00,0.00,0.00,0.00,0.00,0.00,0.00,0.00,0.00,0.00,0.00,0.00,0.00,0.00,0.00,0.00,0.00,0.00,0.00,0.00,0.00,0.00,0.00,0.00,0.00,0.00,0.00,0.00,0.00,0.00,0.00,0.00,0.00,0.00,0.00,0.00,0.00,0.00,0.00,0.00,0.00,0.00,0.00,0.00,0.00,0.00,0.00,0.00,0.00,0.00,0.00,0.00,0.00,0.00,0.00,0.00,0.00,0.00,0.00,0.00,0.00,0.00,0.00,0.00,0.00,0.00,0.00,0.00,0.00,0.00,0.00,0.00,0.00,0.00,0.00,0.00,0.00,0.00,0.00,0.00,0.00,0.00,0.00,0.00,0.00,0.00,0.00,0.00,0.00,0.00,0.00,0.00,0.00,0.00,0.00,0.00,0.00,0.00,0.00,0.00,0.00,0.00,0.00,0.00,0.00,0.00,0.00,0.00,0.00,0.00,0.00,0.00,0.00,0.00,0.00,0.00,0.00,0.00,0.00,0.00,0.00,0.00,0.00,0.00,0.00,0.00,0.00,0.00,0.00,0.00,0.00,0.00,0.00,0.00,0.00,0.00,0.00,0.00,0.00,0.00,0.00,0.00,0.00,0.00,0.00,0.00,0.00,0.00,0.00,0.00,0.00,0.00,0.00,0.00,0.00,0.00,0.00,0.00,0.00,0.00,0.00,0.00,0.00,0.00,0.00,0.00,0.00,0.00,0.00,0.00,0.00,0.00,0.00,0.00,0.00,0.00,0.00,0.00,0.00,0.00,0.00,0.00,0.00,0.00,0.00,0.00,0.00,0.00,0.00,0.00,0.00,0.00,0.00,0.00,0.00,0.00,0.00,0.00,0.00,0.00,0.00,0.00,0.00,0.00,0.00,0.00,0.00,0.00,0.00,0.00,0.00,0.00,0.00,0.00,0.00,0.00,0.00,0.00,0.00,0.00,0.00,0.00,0.00,0.00,0.00,0.00,0.00,0.00,0.00,0.00,0.00,0.00,0.00,0.00,0.00,0.00,0.00,0.00,0.00,0.00,0.00,0.00,0.00,0.00,0.00,0.00,0.00,0.00,0.00,0.00,0.00,0.00,0.00,0.00,0.00,0.00,0.00,0.00,0.00,0.00,0.00,0.00,0.00,0.00,0.00,0.00,0.00,0.00,0.00,0.00,0.00,0.00,0.00,0.00,0.00,0.00,0.00,0.00,0.00,0.00,0.00,0.00,0.00,0.00,0.00,0.00,0.00,0.00,0.00,0.00,0.00,0.00,0.00,0.00,0.00,0.00,0.00,0.00,0.00,0.00,0.00,0.00,0.00,0.00,0.00,0.00,0.00,0.00,0.00,0.00,0.00,0.00,0.00,0.00,0.00,0.00,0.00,0.00,0.00,0.00,0.00,0.00,0.00,0.00,0.00,0.00,0.00,0.00,0.00,0.00,0.00,0.00,0.00,0.00,0.00,0.00,0.00,0.00,0.00,0.00,0.00,0.00,0.00,0.00,0.00,0.00,0.00,0.00,0.00,0.00,0.00,0.00,0.00,0.00,0.00,0.00,0.00,0.00,0.00,0.00,0.00,0.00,0.00,0.00,0.00,0.00,0.00,0.00,0.00,0.00,0.00,0.00,0.00,0.00,0.00,0.00,0.00,0.00,0.00,0.00,0.00,0.00,0.00,0.00,0.00,0.00,0.00,0.00,0.00,0.00,0.00,0.00,0.00,0.00,0.00,0.00,0.00,0.00,0.00,0.00,0.00,0.00,0.00,0.00,0.00,0.00,0.00,0.00,0.00,0.00,0.00,0.00,0.00,0.00,0.00,0.00,0.00,0.00,0.00,0.00,0.92,0.99,0.00,0.00,1.00,0.98,0.00,0.00,0.93,0.00,0.00,0.00,0.00,0.00,0.00,0.00,0.00,0.00,0.00,0.00,0.00,0.00,0.00,0.00,0.00,0.00,0.00,0.00,0.00,0.00,0.00,0.00,0.00,0.00,0.00,0.00,0.00,0.00,0.00,0.00,0.00,0.00,0.00,0.00,0.00,0.00,0.00,0.00,0.00,0.00,0.00,0.00,0.00,0.00,0.00,0.00,0.00,0.00,0.00,0.00,0.00,0.00,0.00,0.00,0.00,0.00,0.00,0.00,0.00,0.00,0.00,0.00,0.00,0.00,0.00,0.00,0.00,0.00,0.00,0.00,0.00,0.00,0.00,0.00,0.00,0.00,0.00,0.00,0.00,0.00,0.00,0.00,0.00,0.00,0.00,0.00,0.00,0.00,0.00,0.00,0.00,0.00,0.00,0.00,0.00,0.00,0.00,0.00,0.00,0.00,0.00,0.00,0.00,0.00,0.00,0.00,0.00,0.00,0.00,0.00,0.00,1.00,1.00,1.00,1.00,1.00,1.00,1.00,0.99,0.99,0.01,0.95,0.02,0.00,0.00,0.00,0.61,0.00,0.00,0.00,0.00,0.00,0.00,0.00,0.00,0.00,0.00,0.00,0.00,0.00,0.00,0.00,0.00,0.00,0.00,0.00,0.00,0.00,0.00,0.00,0.00,0.00,0.00,0.00,0.00,0.00,0.00,0.00,0.00,0.00,0.00,0.00,0.00,0.00,0.00,0.00,0.00],[0.00,0.00,0.00,0.00,0.00,0.00,0.00,0.00,0.00,0.00,0.00,0.00,0.00,0.00,0.00,0.00,0.00,0.00,0.00,0.00,0.00,0.00,0.00,0.00,0.00,0.00,0.00,0.00,0.00,0.00,0.00,0.00,0.00,0.00,0.00,0.00,0.00,0.00,0.00,0.00,0.00,0.00,0.00,0.00,0.00,0.00,0.00,0.00,0.00,0.00,0.00,0.00,0.00,0.00,0.00,0.00,0.00,0.00,0.00,0.00,0.00,0.00,0.00,0.00,0.00,0.00,0.00,0.00,0.00,0.00,0.00,0.00,0.00,0.00,0.00,0.00,0.00,0.00,0.00,0.00,0.00,0.00,0.00,0.00,0.00,0.00,0.00,0.00,0.00,0.00,0.00,0.00,0.00,0.00,0.00,0.00,0.00,0.00,0.00,0.00,0.00,0.00,0.00,0.00,0.00,0.00,0.00,0.00,0.00,0.00,0.00,0.00,0.00,0.00,0.00,0.00,0.00,0.00,0.00,0.00,0.00,0.00,0.00,0.00,0.00,0.00,0.00,0.00,0.00,0.00,0.00,0.00,0.00,0.00,0.00,0.00,0.00,0.00,0.00,0.00,0.00,0.00,0.00,0.00,0.00,0.00,0.00,0.00,0.00,0.00,0.00,0.00,0.00,0.00,0.00,0.00,0.00,0.00,0.00,0.00,0.00,0.00,0.00,0.00,0.00,0.00,0.00,0.00,0.00,0.00,0.00,0.00,0.00,0.00,0.00,0.00,0.00,0.00,0.00,0.00,0.00,0.00,0.00,0.00,0.00,0.00,0.00,0.00,0.00,0.00,0.00,0.00,0.00,0.00,0.00,0.00,0.00,0.00,0.00,0.00,0.00,0.00,0.00,0.00,0.00,0.00,0.00,0.00,0.00,0.00,0.00,0.00,0.00,0.00,0.00,0.00,0.00,0.00,0.00,0.00,0.00,0.00,0.00,0.00,0.00,0.00,0.00,0.00,0.00,0.00,0.00,0.00,0.00,0.00,0.00,0.00,0.00,0.00,0.00,0.00,0.00,0.00,0.00,0.00,0.00,0.00,0.00,0.00,0.00,0.00,0.00,0.00,0.00,0.00,0.00,0.00,0.00,0.00,0.00,0.00,0.00,0.00,0.00,0.00,0.00,0.00,0.00,0.00,0.00,0.00,0.00,0.00,0.00,0.00,0.00,0.00,0.00,0.00,0.00,0.00,0.00,0.00,0.00,0.00,0.00,0.00,0.00,0.00,0.00,0.00,0.00,0.00,0.00,0.00,0.00,0.00,0.00,0.00,0.00,0.00,0.00,0.00,0.00,0.00,0.00,0.00,0.00,0.00,0.00,0.00,0.00,0.00,0.00,0.00,0.00,0.00,0.00,0.00,0.00,0.00,0.00,0.00,0.00,0.00,0.00,0.00,0.00,0.00,0.00,0.00,0.00,0.00,0.00,0.00,0.00,0.00,0.00,0.00,0.00,0.00,0.00,0.00,0.00,0.00,0.00,0.00,0.00,0.00,0.00,0.00,0.00,0.00,0.00,0.00,0.00,0.00,0.00,0.00,0.00,0.00,0.00,0.00,0.00,0.00,0.00,0.00,0.00,0.00,0.00,0.00,0.00,0.00,0.00,0.00,0.00,0.00,0.00,0.00,0.00,0.00,0.00,0.00,0.00,0.00,0.00,0.00,0.00,0.00,0.00,0.00,0.00,0.00,0.00,0.00,0.00,0.00,0.00,0.00,0.00,0.00,0.00,0.00,0.00,0.00,0.00,0.00,0.00,0.00,0.00,0.00,0.00,0.00,0.00,0.00,0.00,0.00,0.00,0.00,0.00,0.00,0.00,0.00,0.00,0.00,0.00,0.00,0.00,0.00,0.00,0.00,0.00,0.00,0.00,0.00,0.00,0.00,0.00,0.00,0.00,0.00,0.00,0.00,0.00,0.00,0.00,0.00,0.00,0.00,0.00,0.00,0.00,0.00,0.00,0.00,0.00,0.00,0.00,0.00,0.00,0.00,0.00,0.00,0.00,0.00,0.00,0.00,0.00,0.00,0.00,0.00,0.00,0.00,0.00,0.00,0.00,0.00,0.00,0.00,0.00,0.00,0.00,0.00,0.00,0.00,0.00,0.00,0.00,0.00,0.00,0.00,0.00,0.00,0.00,0.00,0.00,0.00,0.00,0.00,0.00,0.00,0.00,0.00,0.00,0.00,0.00,0.00,0.00,0.00,0.00,0.00,0.00,0.00,0.00,0.00,0.00,0.00,0.00,0.00,0.00,0.00,0.00,0.00,0.00,0.00,0.00,0.00,0.00,0.00,0.00,0.00,0.00,0.00,0.00,0.00,0.00,0.00,0.00,0.00,0.00,0.00,0.00,0.00,0.00,0.00,0.00,0.00,0.00,0.00,0.00,0.00,0.00,0.00,0.00,0.00,0.00,0.00,0.00,0.00,0.00,0.00,0.00,0.00,0.00,0.00,0.00,0.00,0.00,0.00,0.00,0.00,0.00,0.00,0.00,0.00,0.00,0.00,0.00,0.00,0.00,0.00,0.00,0.00,0.00,0.00,0.00,0.00,0.00,0.00,0.00,0.00,0.00,0.00,0.00,0.00,0.00,0.00,0.00,0.00,0.00,0.00,0.00,0.00,0.00,0.00,0.00,0.00,0.00,0.00,0.00,0.00,0.00,0.00,0.00,0.00,0.00,0.00,0.00,0.00,0.00,0.00,0.00,0.00,0.00,0.00,0.00,0.00,0.00,0.00,0.00,0.00,0.00,0.00,0.00,0.00,0.00,0.00,0.00,0.00,0.00,0.00,0.00,0.00,0.00,0.00,0.00,0.00,0.00,0.00,0.00,0.00,0.00,0.00,0.00,0.00,0.00,0.00,0.00,0.00,0.00,0.00,0.00,0.00,0.00,0.00,0.00,0.00,0.00,0.00,0.00,0.00,0.00,0.00,0.00,0.00,0.00,0.00,0.00,0.00,0.00,0.00,0.00,0.00,0.00,0.00,0.00,0.00,0.00,0.00,0.00,0.00,0.00,0.00,0.00,0.00,0.00,0.00,0.00,0.00,0.00,0.00,0.00,0.00,0.00,0.00,0.00,0.00,0.00,0.00,0.00,0.00,0.00,0.00,0.00,0.00,0.00,0.00,0.00,0.00,0.00,0.00,0.00,0.00,0.00,0.00,0.00,0.00,0.00,0.00,0.00,0.00,0.00,0.00,0.00,0.00,0.00,0.00,0.00,0.00,0.00,0.00,0.00,0.00,0.00,0.00,0.00,0.00,0.00,0.00,0.00,0.00,0.00,0.00,0.00,0.00,0.00,0.00,0.00,0.00,0.00,0.00,0.00,0.00,0.00,0.00,0.00,0.00,0.00,0.00,0.00,0.00,0.00,0.00,0.00,0.00,0.00,0.00,0.00,0.00,0.00,0.00,0.00,0.00,0.00,0.00,0.00,0.00,0.00,0.00,0.00,0.00,0.00,0.00,0.00,0.00,0.00,0.00,0.00,0.00,0.00,0.00,0.00,0.00,0.00,0.00,0.00,0.00,0.00,0.00,0.00,0.00,0.00,0.00,0.00,0.00,0.00,0.00,0.00,0.00,0.00,0.00,0.00,0.00,0.00,0.00,0.00,0.00,0.00,0.00,0.00,0.00,0.00,0.00,0.00,0.00,0.00,0.00,0.00,0.00,0.00,0.00,0.00,0.00,0.00,0.00,0.00,0.00,0.00,0.00,0.00,0.00,0.00,0.00,0.00,0.00,0.00,0.00,0.00,0.00,0.00,0.00,0.00,0.00,0.00,0.00,0.00,0.00,0.00,0.00,0.00,0.00,0.00,0.00,0.00,0.00,0.00,0.00,0.00,0.00,0.00,0.00,0.00,0.00,0.00,0.00,0.00,0.00,0.00,0.00,0.00,0.00,0.00,0.00,0.00,0.00,0.00,0.00,0.00,0.00,0.00,0.00,0.00,0.00,0.00,0.00,0.00,0.00,0.00,0.00,0.00,0.00,0.00,0.00,0.00,0.00,0.00,0.00,0.00,0.00,0.00,0.00,0.00,0.00,0.00,0.00,0.00,0.00,0.00,0.00,0.00,0.00,0.00,0.00,0.00,0.00,0.00,0.00,0.00,0.00,0.00,0.00,0.00,0.00,0.00,0.00,0.00,0.00,0.00,0.00,0.00,0.00,0.00,0.00,0.00,0.00,0.00,0.00,0.00,0.00,0.00,0.00,0.00,0.00,0.00,0.00,0.00,0.00,0.00,0.00,0.00,0.00,0.00,0.00,0.00,0.00,0.00,0.00,0.00,0.00,0.00,0.00,0.00,0.00,0.00,0.00,0.00,0.00,0.00,0.00,0.00,0.00,0.00,0.00,0.00,0.00,0.00,0.00,0.00,0.00,0.00,0.00,0.00,0.00,0.00,0.00,0.00,0.00,0.00,0.00,0.00,0.00,0.00,0.00,0.00,0.00,0.00,0.00,0.00,0.00,0.00,0.00,0.00,0.00,0.00,0.00,0.00,0.00,0.00,0.00,0.00,0.00,0.00,0.00,0.00,0.00,0.00,0.00,0.00,0.00,0.00,0.00,0.00,0.99,0.00,0.00,0.00,0.99,0.00,0.00,0.00,0.95,0.00,0.00,0.00,0.00,0.00,0.00,0.00,0.00,0.00,0.00,0.00,0.00,0.00,0.00,0.00,0.00,0.00,0.00,0.00,0.00,0.00,0.00,0.00,0.00,0.00,0.00,0.00,0.00,0.00,0.00,0.00,0.00,0.00,0.00,0.00,0.00,0.00,0.00,0.00,0.00,0.00,0.00,0.00,0.00,0.00,0.00,0.00,0.00,0.00,0.00,0.00,0.00,0.00,0.00,0.00,0.00,0.00,0.00,0.00,0.00,0.00,0.00,0.00,0.00,0.00,0.00,0.00,0.00,0.00,0.00,0.00,0.00,0.00,0.00,0.00,0.00,0.06,0.00,0.92,0.97,0.02,0.02,0.01,0.00,0.00,0.00,0.00,0.00,0.00,0.00,0.00,0.00,0.00,0.00,0.00,0.00,0.00,0.00,0.00,0.00,0.00,0.00,0.00,0.00,0.00,0.00,0.00,0.00,0.00,1.00,1.00,1.00,1.00,1.00,1.00,0.13,0.97,0.00,0.00,0.00,0.00,0.00,0.00,0.00,0.00,0.00,0.00,0.00,0.00,0.00,0.00,0.00,0.00,0.00,0.00,0.00,0.00,0.00,0.00,0.00,0.00,0.00,0.00,0.00,0.00,0.00,0.00,0.00,0.00,0.00,0.00,0.00,0.00,0.00,0.00,0.00,0.00,0.00,0.00,0.00,0.00,0.00,0.00,0.00],[0.00,0.00,0.00,0.00,0.00,0.00,0.00,0.00,0.00,0.00,0.00,0.00,0.00,0.00,0.00,0.00,0.00,0.00,0.00,0.00,0.00,0.00,0.00,0.00,0.00,0.00,0.00,0.00,0.00,0.00,0.00,0.00,0.00,0.00,0.00,0.00,0.00,0.00,0.00,0.00,0.00,0.00,0.00,0.00,0.00,0.00,0.00,0.00,0.00,0.00,0.00,0.00,0.00,0.00,0.00,0.00,0.00,0.00,0.00,0.00,0.00,0.00,0.00,0.00,0.00,0.00,0.00,0.00,0.00,0.00,0.00,0.00,0.00,0.00,0.00,0.00,0.00,0.00,0.00,0.00,0.00,0.00,0.00,0.00,0.00,0.00,0.00,0.00,0.00,0.00,0.00,0.00,0.00,0.00,0.00,0.00,0.00,0.00,0.00,0.00,0.00,0.00,0.00,0.00,0.00,0.00,0.00,0.00,0.00,0.00,0.00,0.00,0.00,0.00,0.00,0.00,0.00,0.00,0.00,0.00,0.00,0.00,0.00,0.00,0.00,0.00,0.00,0.00,0.00,0.00,0.00,0.00,0.00,0.00,0.00,0.00,0.00,0.00,0.00,0.00,0.00,0.00,0.00,0.00,0.00,0.00,0.00,0.00,0.00,0.00,0.00,0.00,0.00,0.00,0.00,0.00,0.00,0.00,0.00,0.00,0.00,0.00,0.00,0.00,0.00,0.00,0.00,0.00,0.00,0.00,0.00,0.00,0.00,0.00,0.00,0.00,0.00,0.00,0.00,0.00,0.00,0.00,0.00,0.00,0.00,0.00,0.00,0.00,0.00,0.00,0.00,0.00,0.00,0.00,0.00,0.00,0.00,0.00,0.00,0.00,0.00,0.00,0.00,0.00,0.00,0.00,0.00,0.00,0.00,0.00,0.00,0.00,0.00,0.00,0.00,0.00,0.00,0.00,0.00,0.00,0.00,0.00,0.00,0.00,0.00,0.00,0.00,0.00,0.00,0.00,0.00,0.00,0.00,0.00,0.00,0.00,0.00,0.00,0.00,0.00,0.00,0.00,0.00,0.00,0.00,0.00,0.00,0.00,0.00,0.00,0.00,0.00,0.00,0.00,0.00,0.00,0.00,0.00,0.00,0.00,0.00,0.00,0.00,0.00,0.00,0.00,0.00,0.00,0.00,0.00,0.00,0.00,0.00,0.00,0.00,0.00,0.00,0.00,0.00,0.00,0.00,0.00,0.00,0.00,0.00,0.00,0.00,0.00,0.00,0.00,0.00,0.00,0.00,0.00,0.00,0.00,0.00,0.00,0.00,0.00,0.00,0.00,0.00,0.00,0.00,0.00,0.00,0.00,0.00,0.00,0.00,0.00,0.00,0.00,0.00,0.00,0.00,0.00,0.00,0.00,0.00,0.00,0.00,0.00,0.00,0.00,0.00,0.00,0.00,0.00,0.00,0.00,0.00,0.00,0.00,0.00,0.00,0.00,0.00,0.00,0.00,0.00,0.00,0.00,0.00,0.00,0.00,0.00,0.00,0.00,0.00,0.00,0.00,0.00,0.00,0.00,0.00,0.00,0.00,0.00,0.00,0.00,0.00,0.00,0.00,0.00,0.00,0.00,0.00,0.00,0.00,0.00,0.00,0.00,0.00,0.00,0.00,0.00,0.00,0.00,0.00,0.00,0.00,0.00,0.00,0.00,0.00,0.00,0.00,0.00,0.00,0.00,0.00,0.00,0.00,0.00,0.00,0.00,0.00,0.00,0.00,0.00,0.00,0.00,0.00,0.00,0.00,0.00,0.00,0.00,0.00,0.00,0.00,0.00,0.00,0.00,0.00,0.00,0.00,0.00,0.00,0.00,0.00,0.00,0.00,0.00,0.00,0.00,0.00,0.00,0.00,0.00,0.00,0.00,0.00,0.00,0.00,0.00,0.00,0.00,0.00,0.00,0.00,0.00,0.00,0.00,0.00,0.00,0.00,0.00,0.00,0.00,0.00,0.00,0.00,0.00,0.00,0.00,0.00,0.00,0.00,0.00,0.00,0.00,0.00,0.00,0.00,0.00,0.00,0.00,0.00,0.00,0.00,0.00,0.00,0.00,0.00,0.00,0.00,0.00,0.00,0.00,0.00,0.00,0.00,0.00,0.00,0.00,0.00,0.00,0.00,0.00,0.00,0.00,0.00,0.00,0.00,0.00,0.00,0.00,0.00,0.00,0.00,0.00,0.00,0.00,0.00,0.00,0.00,0.00,0.00,0.00,0.00,0.00,0.00,0.00,0.00,0.00,0.00,0.00,0.00,0.00,0.00,0.00,0.00,0.00,0.00,0.00,0.00,0.00,0.00,0.00,0.00,0.00,0.00,0.00,0.00,0.00,0.00,0.00,0.00,0.00,0.00,0.00,0.00,0.00,0.00,0.00,0.00,0.00,0.00,0.00,0.00,0.00,0.00,0.00,0.00,0.00,0.00,0.00,0.00,0.00,0.00,0.00,0.00,0.00,0.00,0.00,0.00,0.00,0.00,0.00,0.00,0.00,0.00,0.00,0.00,0.00,0.00,0.00,0.00,0.00,0.00,0.00,0.00,0.00,0.00,0.00,0.00,0.00,0.00,0.00,0.00,0.00,0.00,0.00,0.00,0.00,0.00,0.00,0.00,0.00,0.00,0.00,0.00,0.00,0.00,0.00,0.00,0.00,0.00,0.00,0.00,0.00,0.00,0.00,0.00,0.00,0.00,0.00,0.00,0.00,0.00,0.00,0.00,0.00,0.00,0.00,0.00,0.00,0.00,0.00,0.00,0.00,0.00,0.00,0.00,0.00,0.00,0.00,0.00,0.00,0.00,0.00,0.00,0.00,0.00,0.00,0.00,0.00,0.00,0.00,0.00,0.00,0.00,0.00,0.00,0.00,0.00,0.00,0.00,0.00,0.00,0.00,0.00,0.00,0.00,0.00,0.00,0.00,0.00,0.00,0.00,0.00,0.00,0.00,0.00,0.00,0.00,0.00,0.00,0.00,0.00,0.00,0.00,0.00,0.00,0.00,0.00,0.00,0.00,0.00,0.00,0.00,0.00,0.00,0.00,0.00,0.00,0.00,0.00,0.00,0.00,0.00,0.00,0.00,0.00,0.00,0.00,0.00,0.00,0.00,0.00,0.00,0.00,0.00,0.00,0.00,0.00,0.00,0.00,0.00,0.00,0.00,0.00,0.00,0.00,0.00,0.00,0.00,0.00,0.00,0.00,0.00,0.00,0.00,0.00,0.00,0.00,0.00,0.00,0.00,0.00,0.00,0.00,0.00,0.00,0.00,0.00,0.00,0.00,0.00,0.00,0.00,0.00,0.00,0.00,0.00,0.00,0.00,0.00,0.00,0.00,0.00,0.00,0.00,0.00,0.00,0.00,0.00,0.00,0.00,0.00,0.00,0.00,0.00,0.00,0.00,0.00,0.00,0.00,0.00,0.00,0.00,0.00,0.00,0.00,0.00,0.00,0.00,0.00,0.00,0.00,0.00,0.00,0.00,0.00,0.00,0.00,0.00,0.00,0.00,0.00,0.00,0.00,0.00,0.00,0.00,0.00,0.00,0.00,0.00,0.00,0.00,0.00,0.00,0.00,0.00,0.00,0.00,0.00,0.00,0.00,0.00,0.00,0.00,0.00,0.00,0.00,0.00,0.00,0.00,0.00,0.00,0.00,0.00,0.00,0.00,0.00,0.00,0.00,0.00,0.00,0.00,0.00,0.00,0.00,0.00,0.00,0.00,0.00,0.00,0.00,0.00,0.00,0.00,0.00,0.00,0.00,0.00,0.00,0.00,0.00,0.00,0.00,0.00,0.00,0.00,0.00,0.00,0.00,0.00,0.00,0.00,0.00,0.00,0.00,0.00,0.00,0.00,0.00,0.00,0.00,0.00,0.00,0.00,0.00,0.00,0.00,0.00,0.00,0.00,0.00,0.00,0.00,0.00,0.00,0.00,0.00,0.00,0.00,0.00,0.00,0.00,0.00,0.00,0.00,0.00,0.00,0.00,0.00,0.00,0.00,0.00,0.00,0.00,0.00,0.00,0.00,0.00,0.00,0.00,0.00,0.00,0.00,0.00,0.00,0.00,0.00,0.00,0.00,0.00,0.00,0.00,0.00,0.00,0.00,0.00,0.00,0.00,0.00,0.00,0.00,0.00,0.00,0.00,0.00,0.00,0.00,0.00,0.00,0.00,0.00,0.00,0.00,0.00,0.00,0.00,0.00,0.00,0.00,0.00,0.00,0.00,0.00,0.00,0.00,0.00,0.00,0.00,0.00,0.00,0.00,0.00,0.00,0.00,0.00,0.00,0.00,0.00,0.00,0.00,0.00,0.00,0.00,0.00,0.00,0.00,0.00,0.00,0.00,0.00,0.00,0.00,0.00,0.00,0.00,0.00,0.00,0.00,0.00,0.00,0.00,0.00,0.00,0.00,0.00,0.00,0.00,0.00,0.00,0.00,0.00,0.00,0.00,0.00,0.00,0.00,0.00,0.00,0.00,0.00,0.00,0.00,0.00,0.00,0.00,0.00,0.00,0.00,0.00,0.00,0.00,0.00,0.00,0.00,0.00,0.00,0.00,0.00,0.00,0.00,0.00,0.00,0.00,0.00,0.00,0.00,0.00,0.00,0.00,0.00,0.00,0.00,0.00,0.00,0.00,0.00,0.00,0.00,0.00,0.00,0.00,0.00,0.00,0.00,0.00,0.00,0.00,0.00,0.00,0.00,0.00,0.00,0.00,0.00,0.00,0.00,0.00,0.00,0.00,0.00,0.00,0.00,0.00,0.00,0.00,0.00,0.00,0.00,0.00,0.00,0.00,0.00,0.00,0.00,0.00,0.00,0.00,0.00,0.00,0.00,0.00,0.00,0.00,0.00,0.00,0.00,0.00,0.00,0.00,0.00,0.00,0.00,0.00,0.00,0.00,0.00,0.00,0.00,0.00,0.00,0.00,0.00,0.00,0.00,0.00,0.00,0.97,0.98,0.88,0.97,0.43,0.01,0.00,0.15,0.06,0.00,0.00,0.00,0.00,0.00,0.00,0.00,0.00,0.00,0.00,0.00,0.00,0.00,0.00,0.00,0.00,0.00,0.00,0.00,0.00,0.00,0.00,0.00,0.99,1.00,1.00,1.00,1.00,1.00,0.75,0.00,0.01,0.00,0.00,0.00,0.00,0.00,0.00,0.00,0.00,0.00,0.00,0.00,0.00,0.00,0.00,0.00,0.00,0.00,0.00,0.00,0.00,0.00,0.00,0.00,0.00,0.00,0.00,0.00,0.00,0.00,0.00,0.00,0.00,0.00,0.00,0.00,0.00,0.03,0.00,0.00,0.03,0.06,0.00,0.00,0.26,0.02],[0.00,0.00,0.00,0.00,0.00,0.00,0.00,0.00,0.00,0.00,0.00,0.00,0.00,0.00,0.00,0.00,0.00,0.00,0.00,0.00,0.00,0.00,0.00,0.00,0.00,0.00,0.00,0.00,0.00,0.00,0.00,0.00,0.00,0.00,0.00,0.00,0.00,0.00,0.00,0.00,0.00,0.00,0.00,0.00,0.00,0.00,0.00,0.00,0.00,0.00,0.00,0.00,0.00,0.00,0.00,0.00,0.00,0.00,0.00,0.00,0.00,0.00,0.00,0.00,0.00,0.00,0.00,0.00,0.00,0.00,0.00,0.00,0.00,0.00,0.00,0.00,0.00,0.00,0.00,0.00,0.00,0.00,0.00,0.00,0.00,0.00,0.00,0.00,0.00,0.00,0.00,0.00,0.00,0.00,0.00,0.00,0.00,0.00,0.00,0.00,0.00,0.00,0.00,0.00,0.00,0.00,0.00,0.00,0.00,0.00,0.00,0.00,0.00,0.00,0.00,0.00,0.00,0.00,0.00,0.00,0.00,0.00,0.00,0.00,0.00,0.00,0.00,0.00,0.00,0.00,0.00,0.00,0.00,0.00,0.00,0.00,0.00,0.00,0.00,0.00,0.00,0.00,0.00,0.00,0.00,0.00,0.00,0.00,0.00,0.00,0.00,0.00,0.00,0.00,0.00,0.00,0.00,0.00,0.00,0.00,0.00,0.00,0.00,0.00,0.00,0.00,0.00,0.00,0.00,0.00,0.00,0.00,0.00,0.00,0.00,0.00,0.00,0.00,0.00,0.00,0.00,0.00,0.00,0.00,0.00,0.00,0.00,0.00,0.00,0.00,0.00,0.00,0.00,0.00,0.00,0.00,0.00,0.00,0.00,0.00,0.00,0.00,0.00,0.00,0.00,0.00,0.00,0.00,0.00,0.00,0.00,0.00,0.00,0.00,0.00,0.00,0.00,0.00,0.00,0.00,0.00,0.00,0.00,0.00,0.00,0.00,0.00,0.00,0.00,0.00,0.00,0.00,0.00,0.00,0.00,0.00,0.00,0.00,0.00,0.00,0.00,0.00,0.00,0.00,0.00,0.00,0.00,0.00,0.00,0.00,0.00,0.00,0.00,0.00,0.00,0.00,0.00,0.00,0.00,0.00,0.00,0.00,0.00,0.00,0.00,0.00,0.00,0.00,0.00,0.00,0.00,0.00,0.00,0.00,0.00,0.00,0.00,0.00,0.00,0.00,0.00,0.00,0.00,0.00,0.00,0.00,0.00,0.00,0.00,0.00,0.00,0.00,0.00,0.00,0.00,0.00,0.00,0.00,0.00,0.00,0.00,0.00,0.00,0.00,0.00,0.00,0.00,0.00,0.00,0.00,0.00,0.00,0.00,0.00,0.00,0.00,0.00,0.00,0.00,0.00,0.00,0.00,0.00,0.00,0.00,0.00,0.00,0.00,0.00,0.00,0.00,0.00,0.00,0.00,0.00,0.00,0.00,0.00,0.00,0.00,0.00,0.00,0.00,0.00,0.00,0.00,0.00,0.00,0.00,0.00,0.00,0.00,0.00,0.00,0.00,0.00,0.00,0.00,0.00,0.00,0.00,0.00,0.00,0.00,0.00,0.00,0.00,0.00,0.00,0.00,0.00,0.00,0.00,0.00,0.00,0.00,0.00,0.00,0.00,0.00,0.00,0.00,0.00,0.00,0.00,0.00,0.00,0.00,0.00,0.00,0.00,0.00,0.00,0.00,0.00,0.00,0.00,0.00,0.00,0.00,0.00,0.00,0.00,0.00,0.00,0.00,0.00,0.00,0.00,0.00,0.00,0.00,0.00,0.00,0.00,0.00,0.00,0.00,0.00,0.00,0.00,0.00,0.00,0.00,0.00,0.00,0.00,0.00,0.00,0.00,0.00,0.00,0.00,0.00,0.00,0.00,0.00,0.00,0.00,0.00,0.00,0.00,0.00,0.00,0.00,0.00,0.00,0.00,0.00,0.00,0.00,0.00,0.00,0.00,0.00,0.00,0.00,0.00,0.00,0.00,0.00,0.00,0.00,0.00,0.00,0.00,0.00,0.00,0.00,0.00,0.00,0.00,0.00,0.00,0.00,0.00,0.00,0.00,0.00,0.00,0.00,0.00,0.00,0.00,0.00,0.00,0.00,0.00,0.00,0.00,0.00,0.00,0.00,0.00,0.00,0.00,0.00,0.00,0.00,0.00,0.00,0.00,0.00,0.00,0.00,0.00,0.00,0.00,0.00,0.00,0.00,0.00,0.00,0.00,0.00,0.00,0.00,0.00,0.00,0.00,0.00,0.00,0.00,0.00,0.00,0.00,0.00,0.00,0.00,0.00,0.00,0.00,0.00,0.00,0.00,0.00,0.00,0.00,0.00,0.00,0.00,0.00,0.00,0.00,0.00,0.00,0.00,0.00,0.00,0.00,0.00,0.00,0.00,0.00,0.00,0.00,0.00,0.00,0.00,0.00,0.00,0.00,0.00,0.00,0.00,0.00,0.00,0.00,0.00,0.00,0.00,0.00,0.00,0.00,0.00,0.00,0.00,0.00,0.00,0.00,0.00,0.00,0.00,0.00,0.00,0.00,0.00,0.00,0.00,0.00,0.00,0.00,0.00,0.00,0.00,0.00,0.00,0.00,0.00,0.00,0.00,0.00,0.00,0.00,0.00,0.00,0.00,0.00,0.00,0.00,0.00,0.00,0.00,0.00,0.00,0.00,0.00,0.00,0.00,0.00,0.00,0.00,0.00,0.00,0.00,0.00,0.00,0.00,0.00,0.00,0.00,0.00,0.00,0.00,0.00,0.00,0.00,0.00,0.00,0.00,0.00,0.00,0.00,0.00,0.00,0.00,0.00,0.00,0.00,0.00,0.00,0.00,0.00,0.00,0.00,0.00,0.00,0.00,0.00,0.00,0.00,0.00,0.00,0.00,0.00,0.00,0.00,0.00,0.00,0.00,0.00,0.00,0.00,0.00,0.00,0.00,0.00,0.00,0.00,0.00,0.00,0.00,0.00,0.00,0.00,0.00,0.00,0.00,0.00,0.00,0.00,0.00,0.00,0.00,0.00,0.00,0.00,0.00,0.00,0.00,0.00,0.00,0.00,0.00,0.00,0.00,0.00,0.00,0.00,0.00,0.00,0.00,0.00,0.00,0.00,0.00,0.00,0.00,0.00,0.00,0.00,0.00,0.00,0.00,0.00,0.00,0.00,0.00,0.00,0.00,0.00,0.00,0.00,0.00,0.00,0.00,0.00,0.00,0.00,0.00,0.00,0.00,0.00,0.00,0.00,0.00,0.00,0.00,0.00,0.00,0.00,0.00,0.00,0.00,0.00,0.00,0.00,0.00,0.00,0.00,0.00,0.00,0.00,0.00,0.00,0.00,0.00,0.00,0.00,0.00,0.00,0.00,0.00,0.00,0.00,0.00,0.00,0.00,0.00,0.00,0.00,0.00,0.00,0.00,0.00,0.00,0.00,0.00,0.00,0.00,0.00,0.00,0.00,0.00,0.00,0.00,0.00,0.00,0.00,0.00,0.00,0.00,0.00,0.00,0.00,0.00,0.00,0.00,0.00,0.00,0.00,0.00,0.00,0.00,0.00,0.00,0.00,0.00,0.00,0.00,0.00,0.00,0.00,0.00,0.00,0.00,0.00,0.00,0.00,0.00,0.00,0.00,0.00,0.00,0.00,0.00,0.00,0.00,0.00,0.00,0.00,0.00,0.00,0.00,0.00,0.00,0.00,0.00,0.00,0.00,0.00,0.00,0.00,0.00,0.00,0.00,0.00,0.00,0.00,0.00,0.00,0.00,0.00,0.00,0.00,0.00,0.00,0.00,0.00,0.00,0.00,0.00,0.00,0.00,0.00,0.00,0.00,0.00,0.00,0.00,0.00,0.00,0.00,0.00,0.00,0.00,0.00,0.00,0.00,0.00,0.00,0.00,0.00,0.00,0.00,0.00,0.00,0.00,0.00,0.00,0.00,0.00,0.00,0.00,0.00,0.00,0.00,0.00,0.00,0.00,0.00,0.00,0.00,0.00,0.00,0.00,0.00,0.00,0.00,0.00,0.00,0.00,0.00,0.00,0.00,0.00,0.00,0.00,0.00,0.00,0.00,0.00,0.00,0.00,0.00,0.00,0.00,0.00,0.00,0.00,0.00,0.00,0.00,0.00,0.00,0.00,0.00,0.00,0.00,0.00,0.00,0.00,0.00,0.00,0.00,0.00,0.00,0.00,0.00,0.00,0.00,0.00,0.00,0.00,0.00,0.00,0.00,0.00,0.00,0.00,0.00,0.00,0.00,0.00,0.00,0.00,0.00,0.00,0.00,0.00,0.00,0.00,0.00,0.00,0.00,0.00,0.00,0.00,0.00,0.00,0.00,0.00,0.00,0.00,0.00,0.00,0.00,0.00,0.00,0.00,0.00,0.00,0.00,0.00,0.00,0.00,0.00,0.00,0.00,0.00,0.00,0.00,0.00,0.00,0.00,0.00,0.00,0.00,0.00,0.00,0.00,0.00,0.00,0.00,0.00,0.00,0.00,0.00,0.00,0.00,0.00,0.00,0.00,0.00,0.00,0.00,0.00,0.00,0.00,0.00,0.00,0.00,0.00,0.00,0.00,0.00,0.00,0.00,0.00,0.00,0.00,0.00,0.00,0.00,0.00,0.00,0.00,0.00,0.00,0.00,0.00,0.00,0.00,0.00,0.00,0.00,0.00,0.00,0.00,0.00,0.00,0.00,0.00,0.00,0.00,0.00,0.00,0.00,0.00,0.00,0.00,0.00,0.00,0.00,0.00,0.00,0.00,0.00,0.00,0.00,0.00,0.00,0.00,0.00,0.00,0.00,0.00,0.00,0.00,0.00,0.00,0.00,0.00,0.00,0.00,0.00,0.00,0.00,0.00,0.00,0.00,0.00,0.00,0.00,0.00,0.00,0.00,0.00,0.00,0.00,0.00,0.00,0.00,0.00,0.00,0.00,0.00,0.00,0.96,0.01,0.01,0.03,0.00,0.00,0.00,0.00,0.00,0.00,0.00,0.00,0.00,0.00,0.00,0.00,0.00,0.00,0.00,0.00,0.00,0.00,0.00,0.00,0.00,0.00,0.00,0.00,0.00,0.00,0.00,0.00,0.00,0.98,0.99,0.13,1.00,1.00,1.00,0.99,0.99,0.02,0.00,0.00,0.20,0.06,0.00,0.00,0.01,0.00,0.00,0.00,0.00,0.00,0.00,0.00,0.00,0.00,0.00,0.00,0.00,0.00,0.00,0.00,0.00,0.00,0.00,0.00,0.00,0.00,0.00,0.00,0.00,0.00,0.00,0.00,0.00,0.00,0.00,0.00,0.05,0.08,0.01,0.06,0.97,0.31],[0.00,0.00,0.00,0.00,0.00,0.00,0.00,0.00,0.00,0.00,0.00,0.00,0.00,0.00,0.00,0.00,0.00,0.00,0.00,0.00,0.00,0.00,0.00,0.00,0.00,0.00,0.00,0.00,0.00,0.00,0.00,0.00,0.00,0.00,0.00,0.00,0.00,0.00,0.00,0.00,0.00,0.00,0.00,0.00,0.00,0.00,0.00,0.00,0.00,0.00,0.00,0.00,0.00,0.00,0.00,0.00,0.00,0.00,0.00,0.00,0.00,0.00,0.00,0.00,0.00,0.00,0.00,0.00,0.00,0.00,0.00,0.00,0.00,0.00,0.00,0.00,0.00,0.00,0.00,0.00,0.00,0.00,0.00,0.00,0.00,0.00,0.00,0.00,0.00,0.00,0.00,0.00,0.00,0.00,0.00,0.00,0.00,0.00,0.00,0.00,0.00,0.00,0.00,0.00,0.00,0.00,0.00,0.00,0.00,0.00,0.00,0.00,0.00,0.00,0.00,0.00,0.00,0.00,0.00,0.00,0.00,0.00,0.00,0.00,0.00,0.00,0.00,0.00,0.00,0.00,0.00,0.00,0.00,0.00,0.00,0.00,0.00,0.00,0.00,0.00,0.00,0.00,0.00,0.00,0.00,0.00,0.00,0.00,0.00,0.00,0.00,0.00,0.00,0.00,0.00,0.00,0.00,0.00,0.00,0.00,0.00,0.00,0.00,0.00,0.00,0.00,0.00,0.00,0.00,0.00,0.00,0.00,0.00,0.00,0.00,0.00,0.00,0.00,0.00,0.00,0.00,0.00,0.00,0.00,0.00,0.00,0.00,0.00,0.00,0.00,0.00,0.00,0.00,0.00,0.00,0.00,0.00,0.00,0.00,0.00,0.00,0.00,0.00,0.00,0.00,0.00,0.00,0.00,0.00,0.00,0.00,0.00,0.00,0.00,0.00,0.00,0.00,0.00,0.00,0.00,0.00,0.00,0.00,0.00,0.00,0.00,0.00,0.00,0.00,0.00,0.00,0.00,0.00,0.00,0.00,0.00,0.00,0.00,0.00,0.00,0.00,0.00,0.00,0.00,0.00,0.00,0.00,0.00,0.00,0.00,0.00,0.00,0.00,0.00,0.00,0.00,0.00,0.00,0.00,0.00,0.00,0.00,0.00,0.00,0.00,0.00,0.00,0.00,0.00,0.00,0.00,0.00,0.00,0.00,0.00,0.00,0.00,0.00,0.00,0.00,0.00,0.00,0.00,0.00,0.00,0.00,0.00,0.00,0.00,0.00,0.00,0.00,0.00,0.00,0.00,0.00,0.00,0.00,0.00,0.00,0.00,0.00,0.00,0.00,0.00,0.00,0.00,0.00,0.00,0.00,0.00,0.00,0.00,0.00,0.00,0.00,0.00,0.00,0.00,0.00,0.00,0.00,0.00,0.00,0.00,0.00,0.00,0.00,0.00,0.00,0.00,0.00,0.00,0.00,0.00,0.00,0.00,0.00,0.00,0.00,0.00,0.00,0.00,0.00,0.00,0.00,0.00,0.00,0.00,0.00,0.00,0.00,0.00,0.00,0.00,0.00,0.00,0.00,0.00,0.00,0.00,0.00,0.00,0.00,0.00,0.00,0.00,0.00,0.00,0.00,0.00,0.00,0.00,0.00,0.00,0.00,0.00,0.00,0.00,0.00,0.00,0.00,0.00,0.00,0.00,0.00,0.00,0.00,0.00,0.00,0.00,0.00,0.00,0.00,0.00,0.00,0.00,0.00,0.00,0.00,0.00,0.00,0.00,0.00,0.00,0.00,0.00,0.00,0.00,0.00,0.00,0.00,0.00,0.00,0.00,0.00,0.00,0.00,0.00,0.00,0.00,0.00,0.00,0.00,0.00,0.00,0.00,0.00,0.00,0.00,0.00,0.00,0.00,0.00,0.00,0.00,0.00,0.00,0.00,0.00,0.00,0.00,0.00,0.00,0.00,0.00,0.00,0.00,0.00,0.00,0.00,0.00,0.00,0.00,0.00,0.00,0.00,0.00,0.00,0.00,0.00,0.00,0.00,0.00,0.00,0.00,0.00,0.00,0.00,0.00,0.00,0.00,0.00,0.00,0.00,0.00,0.00,0.00,0.00,0.00,0.00,0.00,0.00,0.00,0.00,0.00,0.00,0.00,0.00,0.00,0.00,0.00,0.00,0.00,0.00,0.00,0.00,0.00,0.00,0.00,0.00,0.00,0.00,0.00,0.00,0.00,0.00,0.00,0.00,0.00,0.00,0.00,0.00,0.00,0.00,0.00,0.00,0.00,0.00,0.00,0.00,0.00,0.00,0.00,0.00,0.00,0.00,0.00,0.00,0.00,0.00,0.00,0.00,0.00,0.00,0.00,0.00,0.00,0.00,0.00,0.00,0.00,0.00,0.00,0.00,0.00,0.00,0.00,0.00,0.00,0.00,0.00,0.00,0.00,0.00,0.00,0.00,0.00,0.00,0.00,0.00,0.00,0.00,0.00,0.00,0.00,0.00,0.00,0.00,0.00,0.00,0.00,0.00,0.00,0.00,0.00,0.00,0.00,0.00,0.00,0.00,0.00,0.00,0.00,0.00,0.00,0.00,0.00,0.00,0.00,0.00,0.00,0.00,0.00,0.00,0.00,0.00,0.00,0.00,0.00,0.00,0.00,0.00,0.00,0.00,0.00,0.00,0.00,0.00,0.00,0.00,0.00,0.00,0.00,0.00,0.00,0.00,0.00,0.00,0.00,0.00,0.00,0.00,0.00,0.00,0.00,0.00,0.00,0.00,0.00,0.00,0.00,0.00,0.00,0.00,0.00,0.00,0.00,0.00,0.00,0.00,0.00,0.00,0.00,0.00,0.00,0.00,0.00,0.00,0.00,0.00,0.00,0.00,0.00,0.00,0.00,0.00,0.00,0.00,0.00,0.00,0.00,0.00,0.00,0.00,0.00,0.00,0.00,0.00,0.00,0.00,0.00,0.00,0.00,0.00,0.00,0.00,0.00,0.00,0.00,0.00,0.00,0.00,0.00,0.00,0.00,0.00,0.00,0.00,0.00,0.00,0.00,0.00,0.00,0.00,0.00,0.00,0.00,0.00,0.00,0.00,0.00,0.00,0.00,0.00,0.00,0.00,0.00,0.00,0.00,0.00,0.00,0.00,0.00,0.00,0.00,0.00,0.00,0.00,0.00,0.00,0.00,0.00,0.00,0.00,0.00,0.00,0.00,0.00,0.00,0.00,0.00,0.00,0.00,0.00,0.00,0.00,0.00,0.00,0.00,0.00,0.00,0.00,0.00,0.00,0.00,0.00,0.00,0.00,0.00,0.00,0.00,0.00,0.00,0.00,0.00,0.00,0.00,0.00,0.00,0.00,0.00,0.00,0.00,0.00,0.00,0.00,0.00,0.00,0.00,0.00,0.00,0.00,0.00,0.00,0.00,0.00,0.00,0.00,0.00,0.00,0.00,0.00,0.00,0.00,0.00,0.00,0.00,0.00,0.00,0.00,0.00,0.00,0.00,0.00,0.00,0.00,0.00,0.00,0.00,0.00,0.00,0.00,0.00,0.00,0.00,0.00,0.00,0.00,0.00,0.00,0.00,0.00,0.00,0.00,0.00,0.00,0.00,0.00,0.00,0.00,0.00,0.00,0.00,0.00,0.00,0.00,0.00,0.00,0.00,0.00,0.00,0.00,0.00,0.00,0.00,0.00,0.00,0.00,0.00,0.00,0.00,0.00,0.00,0.00,0.00,0.00,0.00,0.00,0.00,0.00,0.00,0.00,0.00,0.00,0.00,0.00,0.00,0.00,0.00,0.00,0.00,0.00,0.00,0.00,0.00,0.00,0.00,0.00,0.00,0.00,0.00,0.00,0.00,0.00,0.00,0.00,0.00,0.00,0.00,0.00,0.00,0.00,0.00,0.00,0.00,0.00,0.00,0.00,0.00,0.00,0.00,0.00,0.00,0.00,0.00,0.00,0.00,0.00,0.00,0.00,0.00,0.00,0.00,0.00,0.00,0.00,0.00,0.00,0.00,0.00,0.00,0.00,0.00,0.00,0.00,0.00,0.00,0.00,0.00,0.00,0.00,0.00,0.00,0.00,0.00,0.00,0.00,0.00,0.00,0.00,0.00,0.00,0.00,0.00,0.00,0.00,0.00,0.00,0.00,0.00,0.00,0.00,0.00,0.00,0.00,0.00,0.00,0.00,0.00,0.00,0.00,0.00,0.00,0.00,0.00,0.00,0.00,0.00,0.00,0.00,0.00,0.00,0.00,0.00,0.00,0.00,0.00,0.00,0.00,0.00,0.00,0.00,0.00,0.00,0.00,0.00,0.00,0.00,0.00,0.00,0.00,0.00,0.00,0.00,0.00,0.00,0.00,0.00,0.00,0.00,0.00,0.00,0.00,0.00,0.00,0.00,0.00,0.00,0.00,0.00,0.00,0.00,0.00,0.00,0.00,0.00,0.00,0.00,0.00,0.00,0.00,0.00,0.00,0.00,0.00,0.00,0.00,0.00,0.00,0.00,0.00,0.00,0.00,0.00,0.00,0.00,0.00,0.00,0.00,0.00,0.00,0.00,0.00,0.00,0.00,0.00,0.00,0.00,0.00,0.00,0.54,0.97,0.00,0.00,0.97,0.00,0.00,0.00,0.00,0.00,0.00,0.00,0.00,0.00,0.00,0.00,0.00,0.00,0.00,0.00,0.00,0.00,0.00,0.00,0.00,0.00,0.00,0.00,0.00,0.00,0.00,0.00,0.00,0.00,0.00,0.00,0.00,0.00,0.00,0.00,0.00,0.00,0.00,0.00,0.00,0.00,0.00,0.00,0.00,0.00,0.00,0.00,0.00,0.00,0.00,0.00,0.00,0.00,0.00,0.00,0.00,0.00,0.00,0.00,0.00,0.00,0.00,0.00,0.00,0.00,0.00,0.00,0.00,0.00,0.00,0.00,0.00,0.00,0.00,0.00,0.00,0.77,0.40,0.06,0.00,0.94,0.03,0.97,0.02,0.00,0.00,0.00,0.00,0.00,0.00,0.00,0.00,0.00,0.00,0.00,0.00,0.00,0.00,0.00,0.00,0.00,0.00,0.00,0.00,0.00,0.00,0.00,0.00,0.00,0.00,0.00,0.00,0.00,0.00,0.00,0.00,0.99,0.97,0.75,1.00,1.00,1.00,0.99,0.02,0.00,0.00,0.00,0.00,0.00,0.00,0.00,0.00,0.00,0.00,0.00,0.00,0.00,0.00,0.00,0.00,0.00,0.00,0.00,0.00,0.00,0.00,0.00,0.00,0.00,0.00,0.00,0.00,0.00,0.00,0.00,0.00,0.00,0.00,0.00,0.00,0.00,0.00,0.00,0.00,0.00,0.00,0.00,0.02],[0.00,0.00,0.00,0.00,0.00,0.00,0.00,0.00,0.00,0.00,0.00,0.00,0.00,0.00,0.00,0.00,0.00,0.00,0.00,0.00,0.00,0.00,0.00,0.00,0.00,0.00,0.00,0.00,0.00,0.00,0.00,0.00,0.00,0.00,0.00,0.00,0.00,0.00,0.00,0.00,0.00,0.00,0.00,0.00,0.00,0.00,0.00,0.00,0.00,0.00,0.00,0.00,0.00,0.00,0.00,0.00,0.00,0.00,0.00,0.00,0.00,0.00,0.00,0.00,0.00,0.00,0.00,0.00,0.00,0.00,0.00,0.00,0.00,0.00,0.00,0.00,0.00,0.00,0.00,0.00,0.00,0.00,0.00,0.00,0.00,0.00,0.00,0.00,0.00,0.00,0.00,0.00,0.00,0.00,0.00,0.00,0.00,0.00,0.00,0.00,0.00,0.00,0.00,0.00,0.00,0.00,0.00,0.00,0.00,0.00,0.00,0.00,0.00,0.00,0.00,0.00,0.00,0.00,0.00,0.00,0.00,0.00,0.00,0.00,0.00,0.00,0.00,0.00,0.00,0.00,0.00,0.00,0.00,0.00,0.00,0.00,0.00,0.00,0.00,0.00,0.00,0.00,0.00,0.00,0.00,0.00,0.00,0.00,0.00,0.00,0.00,0.00,0.00,0.00,0.00,0.00,0.00,0.00,0.00,0.00,0.00,0.00,0.00,0.00,0.00,0.00,0.00,0.00,0.00,0.00,0.00,0.00,0.00,0.00,0.00,0.00,0.00,0.00,0.00,0.00,0.00,0.00,0.00,0.00,0.00,0.00,0.00,0.00,0.00,0.00,0.00,0.00,0.00,0.00,0.00,0.00,0.00,0.00,0.00,0.00,0.00,0.00,0.00,0.00,0.00,0.00,0.00,0.00,0.00,0.00,0.00,0.00,0.00,0.00,0.00,0.00,0.00,0.00,0.00,0.00,0.00,0.00,0.00,0.00,0.00,0.00,0.00,0.00,0.00,0.00,0.00,0.00,0.00,0.00,0.00,0.00,0.00,0.00,0.00,0.00,0.00,0.00,0.00,0.00,0.00,0.00,0.00,0.00,0.00,0.00,0.00,0.00,0.00,0.00,0.00,0.00,0.00,0.00,0.00,0.00,0.00,0.00,0.00,0.00,0.00,0.00,0.00,0.00,0.00,0.00,0.00,0.00,0.00,0.00,0.00,0.00,0.00,0.00,0.00,0.00,0.00,0.00,0.00,0.00,0.00,0.00,0.00,0.00,0.00,0.00,0.00,0.00,0.00,0.00,0.00,0.00,0.00,0.00,0.00,0.00,0.00,0.00,0.00,0.00,0.00,0.00,0.00,0.00,0.00,0.00,0.00,0.00,0.00,0.00,0.00,0.00,0.00,0.00,0.00,0.00,0.00,0.00,0.00,0.00,0.00,0.00,0.00,0.00,0.00,0.00,0.00,0.00,0.00,0.00,0.00,0.00,0.00,0.00,0.00,0.00,0.00,0.00,0.00,0.00,0.00,0.00,0.00,0.00,0.00,0.00,0.00,0.00,0.00,0.00,0.00,0.00,0.00,0.00,0.00,0.00,0.00,0.00,0.00,0.00,0.00,0.00,0.00,0.00,0.00,0.00,0.00,0.00,0.00,0.00,0.00,0.00,0.00,0.00,0.00,0.00,0.00,0.00,0.00,0.00,0.00,0.00,0.00,0.00,0.00,0.00,0.00,0.00,0.00,0.00,0.00,0.00,0.00,0.00,0.00,0.00,0.00,0.00,0.00,0.00,0.00,0.00,0.00,0.00,0.00,0.00,0.00,0.00,0.00,0.00,0.00,0.00,0.00,0.00,0.00,0.00,0.00,0.00,0.00,0.00,0.00,0.00,0.00,0.00,0.00,0.00,0.00,0.00,0.00,0.00,0.00,0.00,0.00,0.00,0.00,0.00,0.00,0.00,0.00,0.00,0.00,0.00,0.00,0.00,0.00,0.00,0.00,0.00,0.00,0.00,0.00,0.00,0.00,0.00,0.00,0.00,0.00,0.00,0.00,0.00,0.00,0.00,0.00,0.00,0.00,0.00,0.00,0.00,0.00,0.00,0.00,0.00,0.00,0.00,0.00,0.00,0.00,0.00,0.00,0.00,0.00,0.00,0.00,0.00,0.00,0.00,0.00,0.00,0.00,0.00,0.00,0.00,0.00,0.00,0.00,0.00,0.00,0.00,0.00,0.00,0.00,0.00,0.00,0.00,0.00,0.00,0.00,0.00,0.00,0.00,0.00,0.00,0.00,0.00,0.00,0.00,0.00,0.00,0.00,0.00,0.00,0.00,0.00,0.00,0.00,0.00,0.00,0.00,0.00,0.00,0.00,0.00,0.00,0.00,0.00,0.00,0.00,0.00,0.00,0.00,0.00,0.00,0.00,0.00,0.00,0.00,0.00,0.00,0.00,0.00,0.00,0.00,0.00,0.00,0.00,0.00,0.00,0.00,0.00,0.00,0.00,0.00,0.00,0.00,0.00,0.00,0.00,0.00,0.00,0.00,0.00,0.00,0.00,0.00,0.00,0.00,0.00,0.00,0.00,0.00,0.00,0.00,0.00,0.00,0.00,0.00,0.00,0.00,0.00,0.00,0.00,0.00,0.00,0.00,0.00,0.00,0.00,0.00,0.00,0.00,0.00,0.00,0.00,0.00,0.00,0.00,0.00,0.00,0.00,0.00,0.00,0.00,0.00,0.00,0.00,0.00,0.00,0.00,0.00,0.00,0.00,0.00,0.00,0.00,0.00,0.00,0.00,0.00,0.00,0.00,0.00,0.00,0.00,0.00,0.00,0.00,0.00,0.00,0.00,0.00,0.00,0.00,0.00,0.00,0.00,0.00,0.00,0.00,0.00,0.00,0.00,0.00,0.00,0.00,0.00,0.00,0.00,0.00,0.00,0.00,0.00,0.00,0.00,0.00,0.00,0.00,0.00,0.00,0.00,0.00,0.00,0.00,0.00,0.00,0.00,0.00,0.00,0.00,0.00,0.00,0.00,0.00,0.00,0.00,0.00,0.00,0.00,0.00,0.00,0.00,0.00,0.00,0.00,0.00,0.00,0.00,0.00,0.00,0.00,0.00,0.00,0.00,0.00,0.00,0.00,0.00,0.00,0.00,0.00,0.00,0.00,0.00,0.00,0.00,0.00,0.00,0.00,0.00,0.00,0.00,0.00,0.00,0.00,0.00,0.00,0.00,0.00,0.00,0.00,0.00,0.00,0.00,0.00,0.00,0.00,0.00,0.00,0.00,0.00,0.00,0.00,0.00,0.00,0.00,0.00,0.00,0.00,0.00,0.00,0.00,0.00,0.00,0.00,0.00,0.00,0.00,0.00,0.00,0.00,0.00,0.00,0.00,0.00,0.00,0.00,0.00,0.00,0.00,0.00,0.00,0.00,0.00,0.00,0.00,0.00,0.00,0.00,0.00,0.00,0.00,0.00,0.00,0.00,0.00,0.00,0.00,0.00,0.00,0.00,0.00,0.00,0.00,0.00,0.00,0.00,0.00,0.00,0.00,0.00,0.00,0.00,0.00,0.00,0.00,0.00,0.00,0.00,0.00,0.00,0.00,0.00,0.00,0.00,0.00,0.00,0.00,0.00,0.00,0.00,0.00,0.00,0.00,0.00,0.00,0.00,0.00,0.00,0.00,0.00,0.00,0.00,0.00,0.00,0.00,0.00,0.00,0.00,0.00,0.00,0.00,0.00,0.00,0.00,0.00,0.00,0.00,0.00,0.00,0.00,0.00,0.00,0.00,0.00,0.00,0.00,0.00,0.00,0.00,0.00,0.00,0.00,0.00,0.00,0.00,0.00,0.00,0.00,0.00,0.00,0.00,0.00,0.00,0.00,0.00,0.00,0.00,0.00,0.00,0.00,0.00,0.00,0.00,0.00,0.00,0.00,0.00,0.00,0.00,0.00,0.00,0.00,0.00,0.00,0.00,0.00,0.00,0.00,0.00,0.00,0.00,0.00,0.00,0.00,0.00,0.00,0.00,0.00,0.00,0.00,0.00,0.00,0.00,0.00,0.00,0.00,0.00,0.00,0.00,0.00,0.00,0.00,0.00,0.00,0.00,0.00,0.00,0.00,0.00,0.00,0.00,0.00,0.00,0.00,0.00,0.00,0.00,0.00,0.00,0.00,0.00,0.00,0.00,0.00,0.00,0.00,0.00,0.00,0.00,0.00,0.00,0.00,0.00,0.00,0.00,0.00,0.00,0.00,0.00,0.00,0.00,0.00,0.00,0.00,0.00,0.00,0.00,0.00,0.00,0.00,0.00,0.00,0.00,0.00,0.00,0.00,0.00,0.00,0.00,0.00,0.00,0.00,0.00,0.00,0.00,0.00,0.00,0.00,0.00,0.00,0.00,0.00,0.00,0.00,0.00,0.00,0.00,0.00,0.00,0.00,0.00,0.00,0.00,0.00,0.00,0.00,0.00,0.00,0.00,0.00,0.00,0.00,0.00,0.00,0.00,0.00,0.00,0.00,0.00,0.00,0.00,0.00,0.00,0.00,0.00,0.00,0.00,0.00,0.00,0.00,0.00,0.00,0.00,0.00,0.00,0.00,0.00,0.00,0.00,0.06,0.00,0.00,0.00,0.00,0.00,0.00,0.00,0.00,0.00,0.00,0.00,0.00,0.00,0.00,0.00,0.00,0.00,0.00,0.00,0.00,0.00,0.00,0.00,0.00,0.00,0.00,0.00,0.00,0.00,0.00,0.00,0.00,0.00,0.00,0.00,0.00,0.00,0.00,0.00,0.00,0.00,0.00,0.00,0.00,0.00,0.00,0.00,0.00,0.00,0.00,0.00,0.00,0.00,0.00,0.00,0.00,0.00,0.00,0.00,0.00,0.00,0.00,0.00,0.00,0.00,0.00,0.00,0.00,0.00,0.00,0.00,0.00,0.00,0.00,0.00,0.00,0.00,0.00,0.00,0.11,0.01,0.05,0.00,0.01,0.01,0.20,0.00,0.00,0.00,0.00,0.00,0.00,0.00,0.00,0.00,0.00,0.00,0.00,0.00,0.00,0.00,0.00,0.00,0.00,0.00,0.00,0.00,0.00,0.00,0.00,0.00,0.00,0.00,0.00,0.00,0.00,0.00,0.00,0.00,0.01,0.00,0.00,0.99,1.00,1.00,1.00,0.49,0.00,0.00,0.00,0.00,0.00,0.00,0.00,0.00,0.00,0.00,0.00,0.00,0.00,0.00,0.00,0.00,0.00,0.00,0.00,0.00,0.00,0.00,0.00,0.00,0.00,0.00,0.00,0.00,0.00,0.00,0.00,0.00,0.00,0.00,0.00,0.00,0.00,0.00,0.00,0.00,0.00,0.01,0.08,0.17],[0.00,0.00,0.00,0.00,0.00,0.00,0.00,0.00,0.00,0.00,0.00,0.00,0.00,0.00,0.00,0.00,0.00,0.00,0.00,0.00,0.00,0.00,0.00,0.00,0.00,0.00,0.00,0.00,0.00,0.00,0.00,0.00,0.00,0.00,0.00,0.00,0.00,0.00,0.00,0.00,0.00,0.00,0.00,0.00,0.00,0.00,0.00,0.00,0.00,0.00,0.00,0.00,0.00,0.00,0.00,0.00,0.00,0.00,0.00,0.00,0.00,0.00,0.00,0.00,0.00,0.00,0.00,0.00,0.00,0.00,0.00,0.00,0.00,0.00,0.00,0.00,0.00,0.00,0.00,0.00,0.00,0.00,0.00,0.00,0.00,0.00,0.00,0.00,0.00,0.00,0.00,0.00,0.00,0.00,0.00,0.00,0.00,0.00,0.00,0.00,0.00,0.00,0.00,0.00,0.00,0.00,0.00,0.00,0.00,0.00,0.00,0.00,0.00,0.00,0.00,0.00,0.00,0.00,0.00,0.00,0.00,0.00,0.00,0.00,0.00,0.00,0.00,0.00,0.00,0.00,0.00,0.00,0.00,0.00,0.00,0.00,0.00,0.00,0.00,0.00,0.00,0.00,0.00,0.00,0.00,0.00,0.00,0.00,0.00,0.00,0.00,0.00,0.00,0.00,0.00,0.00,0.00,0.00,0.00,0.00,0.00,0.00,0.00,0.00,0.00,0.00,0.00,0.00,0.00,0.00,0.00,0.00,0.00,0.00,0.00,0.00,0.00,0.00,0.00,0.00,0.00,0.00,0.00,0.00,0.00,0.00,0.00,0.00,0.00,0.00,0.00,0.00,0.00,0.00,0.00,0.00,0.00,0.00,0.00,0.00,0.00,0.00,0.00,0.00,0.00,0.00,0.00,0.00,0.00,0.00,0.00,0.00,0.00,0.00,0.00,0.00,0.00,0.00,0.00,0.00,0.00,0.00,0.00,0.00,0.00,0.00,0.00,0.00,0.00,0.00,0.00,0.00,0.00,0.00,0.00,0.00,0.00,0.00,0.00,0.00,0.00,0.00,0.00,0.00,0.00,0.00,0.00,0.00,0.00,0.00,0.00,0.00,0.00,0.00,0.00,0.00,0.00,0.00,0.00,0.00,0.00,0.00,0.00,0.00,0.00,0.00,0.00,0.00,0.00,0.00,0.00,0.00,0.00,0.00,0.00,0.00,0.00,0.00,0.00,0.00,0.00,0.00,0.00,0.00,0.00,0.00,0.00,0.00,0.00,0.00,0.00,0.00,0.00,0.00,0.00,0.00,0.00,0.00,0.00,0.00,0.00,0.00,0.00,0.00,0.00,0.00,0.00,0.00,0.00,0.00,0.00,0.00,0.00,0.00,0.00,0.00,0.00,0.00,0.00,0.00,0.00,0.00,0.00,0.00,0.00,0.00,0.00,0.00,0.00,0.00,0.00,0.00,0.00,0.00,0.00,0.00,0.00,0.00,0.00,0.00,0.00,0.00,0.00,0.00,0.00,0.00,0.00,0.00,0.00,0.00,0.00,0.00,0.00,0.00,0.00,0.00,0.00,0.00,0.00,0.00,0.00,0.00,0.00,0.00,0.00,0.00,0.00,0.00,0.00,0.00,0.00,0.00,0.00,0.00,0.00,0.00,0.00,0.00,0.00,0.00,0.00,0.00,0.00,0.00,0.00,0.00,0.00,0.00,0.00,0.00,0.00,0.00,0.00,0.00,0.00,0.00,0.00,0.00,0.00,0.00,0.00,0.00,0.00,0.00,0.00,0.00,0.00,0.00,0.00,0.00,0.00,0.00,0.00,0.00,0.00,0.00,0.00,0.00,0.00,0.00,0.00,0.00,0.00,0.00,0.00,0.00,0.00,0.00,0.00,0.00,0.00,0.00,0.00,0.00,0.00,0.00,0.00,0.00,0.00,0.00,0.00,0.00,0.00,0.00,0.00,0.00,0.00,0.00,0.00,0.00,0.00,0.00,0.00,0.00,0.00,0.00,0.00,0.00,0.00,0.00,0.00,0.00,0.00,0.00,0.00,0.00,0.00,0.00,0.00,0.00,0.00,0.00,0.00,0.00,0.00,0.00,0.00,0.00,0.00,0.00,0.00,0.00,0.00,0.00,0.00,0.00,0.00,0.00,0.00,0.00,0.00,0.00,0.00,0.00,0.00,0.00,0.00,0.00,0.00,0.00,0.00,0.00,0.00,0.00,0.00,0.00,0.00,0.00,0.00,0.00,0.00,0.00,0.00,0.00,0.00,0.00,0.00,0.00,0.00,0.00,0.00,0.00,0.00,0.00,0.00,0.00,0.00,0.00,0.00,0.00,0.00,0.00,0.00,0.00,0.00,0.00,0.00,0.00,0.00,0.00,0.00,0.00,0.00,0.00,0.00,0.00,0.00,0.00,0.00,0.00,0.00,0.00,0.00,0.00,0.00,0.00,0.00,0.00,0.00,0.00,0.00,0.00,0.00,0.00,0.00,0.00,0.00,0.00,0.00,0.00,0.00,0.00,0.00,0.00,0.00,0.00,0.00,0.00,0.00,0.00,0.00,0.00,0.00,0.00,0.00,0.00,0.00,0.00,0.00,0.00,0.00,0.00,0.00,0.00,0.00,0.00,0.00,0.00,0.00,0.00,0.00,0.00,0.00,0.00,0.00,0.00,0.00,0.00,0.00,0.00,0.00,0.00,0.00,0.00,0.00,0.00,0.00,0.00,0.00,0.00,0.00,0.00,0.00,0.00,0.00,0.00,0.00,0.00,0.00,0.00,0.00,0.00,0.00,0.00,0.00,0.00,0.00,0.00,0.00,0.00,0.00,0.00,0.00,0.00,0.00,0.00,0.00,0.00,0.00,0.00,0.00,0.00,0.00,0.00,0.00,0.00,0.00,0.00,0.00,0.00,0.00,0.00,0.00,0.00,0.00,0.00,0.00,0.00,0.00,0.00,0.00,0.00,0.00,0.00,0.00,0.00,0.00,0.00,0.00,0.00,0.00,0.00,0.00,0.00,0.00,0.00,0.00,0.00,0.00,0.00,0.00,0.00,0.00,0.00,0.00,0.00,0.00,0.00,0.00,0.00,0.00,0.00,0.00,0.00,0.00,0.00,0.00,0.00,0.00,0.00,0.00,0.00,0.00,0.00,0.00,0.00,0.00,0.00,0.00,0.00,0.00,0.00,0.00,0.00,0.00,0.00,0.00,0.00,0.00,0.00,0.00,0.00,0.00,0.00,0.00,0.00,0.00,0.00,0.00,0.00,0.00,0.00,0.00,0.00,0.00,0.00,0.00,0.00,0.00,0.00,0.00,0.00,0.00,0.00,0.00,0.00,0.00,0.00,0.00,0.00,0.00,0.00,0.00,0.00,0.00,0.00,0.00,0.00,0.00,0.00,0.00,0.00,0.00,0.00,0.00,0.00,0.00,0.00,0.00,0.00,0.00,0.00,0.00,0.00,0.00,0.00,0.00,0.00,0.00,0.00,0.00,0.00,0.00,0.00,0.00,0.00,0.00,0.00,0.00,0.00,0.00,0.00,0.00,0.00,0.00,0.00,0.00,0.00,0.00,0.00,0.00,0.00,0.00,0.00,0.00,0.00,0.00,0.00,0.00,0.00,0.00,0.00,0.00,0.00,0.00,0.00,0.00,0.00,0.00,0.00,0.00,0.00,0.00,0.00,0.00,0.00,0.00,0.00,0.00,0.00,0.00,0.00,0.00,0.00,0.00,0.00,0.00,0.00,0.00,0.00,0.00,0.00,0.00,0.00,0.00,0.00,0.00,0.00,0.00,0.00,0.00,0.00,0.00,0.00,0.00,0.00,0.00,0.00,0.00,0.00,0.00,0.00,0.00,0.00,0.00,0.00,0.00,0.00,0.00,0.00,0.00,0.00,0.00,0.00,0.00,0.00,0.00,0.00,0.00,0.00,0.00,0.00,0.00,0.00,0.00,0.00,0.00,0.00,0.00,0.00,0.00,0.00,0.00,0.00,0.00,0.00,0.00,0.00,0.00,0.00,0.00,0.00,0.00,0.00,0.00,0.00,0.00,0.00,0.00,0.00,0.00,0.00,0.00,0.00,0.00,0.00,0.00,0.00,0.00,0.00,0.00,0.00,0.00,0.00,0.00,0.00,0.00,0.00,0.00,0.00,0.00,0.00,0.00,0.00,0.00,0.00,0.00,0.00,0.00,0.00,0.00,0.00,0.00,0.00,0.00,0.00,0.00,0.00,0.00,0.00,0.00,0.00,0.00,0.00,0.00,0.00,0.00,0.00,0.00,0.00,0.00,0.00,0.00,0.00,0.00,0.00,0.00,0.00,0.00,0.00,0.00,0.00,0.00,0.00,0.00,0.00,0.00,0.00,0.00,0.00,0.00,0.00,0.00,0.00,0.00,0.00,0.00,0.00,0.00,0.00,0.00,0.00,0.00,0.00,0.00,0.00,0.00,0.00,0.00,0.00,0.00,0.00,0.00,0.00,0.00,0.00,0.00,0.00,0.00,0.00,0.00,0.00,0.00,0.00,0.00,0.00,0.00,0.00,0.00,0.00,0.00,0.00,0.00,0.00,0.00,0.00,0.00,0.00,0.03,0.00,0.00,0.00,0.00,0.00,0.00,0.00,0.00,0.00,0.00,0.00,0.00,0.00,0.00,0.00,0.00,0.00,0.00,0.00,0.00,0.00,0.00,0.00,0.00,0.00,0.00,0.00,0.00,0.00,0.00,0.00,0.00,0.00,0.00,0.00,0.00,0.00,0.00,0.00,0.00,0.00,0.00,0.00,0.00,0.00,0.00,0.00,0.00,0.00,0.00,0.00,0.00,0.00,0.00,0.00,0.00,0.00,0.00,0.00,0.00,0.00,0.00,0.00,0.00,0.00,0.00,0.00,0.00,0.00,0.00,0.00,0.00,0.00,0.00,0.00,0.00,0.00,0.00,0.00,0.00,0.00,0.00,0.00,0.00,0.00,0.00,0.00,0.00,0.00,0.00,0.00,0.00,0.00,0.00,0.00,0.00,0.00,0.00,0.00,0.00,0.00,0.00,0.00,0.00,0.00,0.00,0.00,0.00,0.00,0.00,0.00,0.00,0.00,0.00,0.00,0.00,0.00,0.00,0.00,0.00,0.00,0.00,0.85,0.95,0.00,0.01,0.99,0.99,1.00,1.00,1.00,0.13,0.01,0.98,0.98,0.00,0.00,0.46,0.00,0.00,0.00,0.00,0.00,0.00,0.00,0.00,0.00,0.00,0.00,0.00,0.00,0.00,0.00,0.00,0.00,0.00,0.00,0.00,0.00,0.00,0.00,0.00,0.00,0.00,0.00,0.00,0.00,0.00,0.00,0.00,0.00,0.00,0.09,0.94,0.20],[0.00,0.00,0.00,0.00,0.00,0.00,0.00,0.00,0.00,0.00,0.00,0.00,0.00,0.00,0.00,0.00,0.00,0.00,0.00,0.00,0.00,0.00,0.00,0.00,0.00,0.00,0.00,0.00,0.00,0.00,0.00,0.00,0.00,0.00,0.00,0.00,0.00,0.00,0.00,0.00,0.00,0.00,0.00,0.00,0.00,0.00,0.00,0.00,0.00,0.00,0.00,0.00,0.00,0.00,0.00,0.00,0.00,0.00,0.00,0.00,0.00,0.00,0.00,0.00,0.00,0.00,0.00,0.00,0.00,0.00,0.00,0.00,0.00,0.00,0.00,0.00,0.00,0.00,0.00,0.00,0.00,0.00,0.00,0.00,0.00,0.00,0.00,0.00,0.00,0.00,0.00,0.00,0.00,0.00,0.00,0.00,0.00,0.00,0.00,0.00,0.00,0.00,0.00,0.00,0.00,0.00,0.00,0.00,0.00,0.00,0.00,0.00,0.00,0.00,0.00,0.00,0.00,0.00,0.00,0.00,0.00,0.00,0.00,0.00,0.00,0.00,0.00,0.00,0.00,0.00,0.00,0.00,0.00,0.00,0.00,0.00,0.00,0.00,0.00,0.00,0.00,0.00,0.00,0.00,0.00,0.00,0.00,0.00,0.00,0.00,0.00,0.00,0.00,0.00,0.00,0.00,0.00,0.00,0.00,0.00,0.00,0.00,0.00,0.00,0.00,0.00,0.00,0.00,0.00,0.00,0.00,0.00,0.00,0.00,0.00,0.00,0.00,0.00,0.00,0.00,0.00,0.00,0.00,0.00,0.00,0.00,0.00,0.00,0.00,0.00,0.00,0.00,0.00,0.00,0.00,0.00,0.00,0.00,0.00,0.00,0.00,0.00,0.00,0.00,0.00,0.00,0.00,0.00,0.00,0.00,0.00,0.00,0.00,0.00,0.00,0.00,0.00,0.00,0.00,0.00,0.00,0.00,0.00,0.00,0.00,0.00,0.00,0.00,0.00,0.00,0.00,0.00,0.00,0.00,0.00,0.00,0.00,0.00,0.00,0.00,0.00,0.00,0.00,0.00,0.00,0.00,0.00,0.00,0.00,0.00,0.00,0.00,0.00,0.00,0.00,0.00,0.00,0.00,0.00,0.00,0.00,0.00,0.00,0.00,0.00,0.00,0.00,0.00,0.00,0.00,0.00,0.00,0.00,0.00,0.00,0.00,0.00,0.00,0.00,0.00,0.00,0.00,0.00,0.00,0.00,0.00,0.00,0.00,0.00,0.00,0.00,0.00,0.00,0.00,0.00,0.00,0.00,0.00,0.00,0.00,0.00,0.00,0.00,0.00,0.00,0.00,0.00,0.00,0.00,0.00,0.00,0.00,0.00,0.00,0.00,0.00,0.00,0.00,0.00,0.00,0.00,0.00,0.00,0.00,0.00,0.00,0.00,0.00,0.00,0.00,0.00,0.00,0.00,0.00,0.00,0.00,0.00,0.00,0.00,0.00,0.00,0.00,0.00,0.00,0.00,0.00,0.00,0.00,0.00,0.00,0.00,0.00,0.00,0.00,0.00,0.00,0.00,0.00,0.00,0.00,0.00,0.00,0.00,0.00,0.00,0.00,0.00,0.00,0.00,0.00,0.00,0.00,0.00,0.00,0.00,0.00,0.00,0.00,0.00,0.00,0.00,0.00,0.00,0.00,0.00,0.00,0.00,0.00,0.00,0.00,0.00,0.00,0.00,0.00,0.00,0.00,0.00,0.00,0.00,0.00,0.00,0.00,0.00,0.00,0.00,0.00,0.00,0.00,0.00,0.00,0.00,0.00,0.00,0.00,0.00,0.00,0.00,0.00,0.00,0.00,0.00,0.00,0.00,0.00,0.00,0.00,0.00,0.00,0.00,0.00,0.00,0.00,0.00,0.00,0.00,0.00,0.00,0.00,0.00,0.00,0.00,0.00,0.00,0.00,0.00,0.00,0.00,0.00,0.00,0.00,0.00,0.00,0.00,0.00,0.00,0.00,0.00,0.00,0.00,0.00,0.00,0.00,0.00,0.00,0.00,0.00,0.00,0.00,0.00,0.00,0.00,0.00,0.00,0.00,0.00,0.00,0.00,0.00,0.00,0.00,0.00,0.00,0.00,0.00,0.00,0.00,0.00,0.00,0.00,0.00,0.00,0.00,0.00,0.00,0.00,0.00,0.00,0.00,0.00,0.00,0.00,0.00,0.00,0.00,0.00,0.00,0.00,0.00,0.00,0.00,0.00,0.00,0.00,0.00,0.00,0.00,0.00,0.00,0.00,0.00,0.00,0.00,0.00,0.00,0.00,0.00,0.00,0.00,0.00,0.00,0.00,0.00,0.00,0.00,0.00,0.00,0.00,0.00,0.00,0.00,0.00,0.00,0.00,0.00,0.00,0.00,0.00,0.00,0.00,0.00,0.00,0.00,0.00,0.00,0.00,0.00,0.00,0.00,0.00,0.00,0.00,0.00,0.00,0.00,0.00,0.00,0.00,0.00,0.00,0.00,0.00,0.00,0.00,0.00,0.00,0.00,0.00,0.00,0.00,0.00,0.00,0.00,0.00,0.00,0.00,0.00,0.00,0.00,0.00,0.00,0.00,0.00,0.00,0.00,0.00,0.00,0.00,0.00,0.00,0.00,0.00,0.00,0.00,0.00,0.00,0.00,0.00,0.00,0.00,0.00,0.00,0.00,0.00,0.00,0.00,0.00,0.00,0.00,0.00,0.00,0.00,0.00,0.00,0.00,0.00,0.00,0.00,0.00,0.00,0.00,0.00,0.00,0.00,0.00,0.00,0.00,0.00,0.00,0.00,0.00,0.00,0.00,0.00,0.00,0.00,0.00,0.00,0.00,0.00,0.00,0.00,0.00,0.00,0.00,0.00,0.00,0.00,0.00,0.00,0.00,0.00,0.00,0.00,0.00,0.00,0.00,0.00,0.00,0.00,0.00,0.00,0.00,0.00,0.00,0.00,0.00,0.00,0.00,0.00,0.00,0.00,0.00,0.00,0.00,0.00,0.00,0.00,0.00,0.00,0.00,0.00,0.00,0.00,0.00,0.00,0.00,0.00,0.00,0.00,0.00,0.00,0.00,0.00,0.00,0.00,0.00,0.00,0.00,0.00,0.00,0.00,0.00,0.00,0.00,0.00,0.00,0.00,0.00,0.00,0.00,0.00,0.00,0.00,0.00,0.00,0.00,0.00,0.00,0.00,0.00,0.00,0.00,0.00,0.00,0.00,0.00,0.00,0.00,0.00,0.00,0.00,0.00,0.00,0.00,0.00,0.00,0.00,0.00,0.00,0.00,0.00,0.00,0.00,0.00,0.00,0.00,0.00,0.00,0.00,0.00,0.00,0.00,0.00,0.00,0.00,0.00,0.00,0.00,0.00,0.00,0.00,0.00,0.00,0.00,0.00,0.00,0.00,0.00,0.00,0.00,0.00,0.00,0.00,0.00,0.00,0.00,0.00,0.00,0.00,0.00,0.00,0.00,0.00,0.00,0.00,0.00,0.00,0.00,0.00,0.00,0.00,0.00,0.00,0.00,0.00,0.00,0.00,0.00,0.00,0.00,0.00,0.00,0.00,0.00,0.00,0.00,0.00,0.00,0.00,0.00,0.00,0.00,0.00,0.00,0.00,0.00,0.00,0.00,0.00,0.00,0.00,0.00,0.00,0.00,0.00,0.00,0.00,0.00,0.00,0.00,0.00,0.00,0.00,0.00,0.00,0.00,0.00,0.00,0.00,0.00,0.00,0.00,0.00,0.00,0.00,0.00,0.00,0.00,0.00,0.00,0.00,0.00,0.00,0.00,0.00,0.00,0.00,0.00,0.00,0.00,0.00,0.00,0.00,0.00,0.00,0.00,0.00,0.00,0.00,0.00,0.00,0.00,0.00,0.00,0.00,0.00,0.00,0.00,0.00,0.00,0.00,0.00,0.00,0.00,0.00,0.00,0.00,0.00,0.00,0.00,0.00,0.00,0.00,0.00,0.00,0.00,0.00,0.00,0.00,0.00,0.00,0.00,0.00,0.00,0.00,0.00,0.00,0.00,0.00,0.00,0.00,0.00,0.00,0.00,0.00,0.00,0.00,0.00,0.00,0.00,0.00,0.00,0.00,0.00,0.00,0.00,0.00,0.00,0.00,0.00,0.00,0.00,0.00,0.00,0.00,0.00,0.00,0.00,0.00,0.00,0.00,0.00,0.00,0.00,0.00,0.00,0.00,0.00,0.00,0.00,0.00,0.00,0.00,0.00,0.00,0.00,0.00,0.00,0.00,0.00,0.00,0.00,0.00,0.00,0.00,0.00,0.00,0.00,0.00,0.00,0.00,0.00,0.00,0.00,0.00,0.00,0.00,0.00,0.00,0.00,0.00,0.00,0.00,0.00,0.00,0.00,0.00,0.00,0.00,0.00,0.00,0.00,0.00,0.00,0.00,0.00,0.00,0.00,0.00,0.00,0.00,0.00,0.00,0.00,0.00,0.00,0.00,0.00,0.00,0.00,0.00,0.00,0.00,0.00,0.00,0.00,0.00,0.00,0.00,0.00,0.00,0.00,0.00,0.00,0.00,0.00,0.00,0.00,0.02,0.00,0.00,0.00,0.01,0.00,0.00,0.00,0.00,0.00,0.00,0.00,0.00,0.00,0.00,0.00,0.00,0.00,0.00,0.00,0.00,0.00,0.00,0.00,0.00,0.00,0.00,0.00,0.00,0.00,0.00,0.00,0.00,0.00,0.00,0.00,0.00,0.00,0.00,0.00,0.00,0.00,0.00,0.00,0.00,0.00,0.00,0.00,0.00,0.00,0.00,0.00,0.00,0.00,0.00,0.00,0.00,0.00,0.00,0.00,0.00,0.00,0.00,0.00,0.00,0.00,0.00,0.00,0.00,0.00,0.00,0.00,0.00,0.00,0.00,0.00,0.00,0.00,0.00,0.00,0.00,0.00,0.00,0.00,0.00,0.00,0.00,0.00,0.00,0.00,0.00,0.00,0.00,0.00,0.00,0.00,0.00,0.00,0.00,0.00,0.00,0.00,0.00,0.00,0.00,0.00,0.00,0.00,0.00,0.00,0.00,0.00,0.00,0.00,0.00,0.00,0.00,0.00,0.00,0.00,0.00,0.00,0.00,0.00,0.02,0.00,0.00,0.02,0.02,0.49,1.00,1.00,1.00,0.99,0.99,0.98,0.00,0.00,0.00,0.00,0.00,0.00,0.00,0.00,0.00,0.00,0.00,0.00,0.00,0.00,0.00,0.00,0.00,0.00,0.00,0.00,0.00,0.00,0.00,0.00,0.00,0.00,0.00,0.00,0.00,0.00,0.00,0.00,0.00,0.00,0.00,0.00,0.00,0.01,0.04,0.05],[0.00,0.00,0.00,0.00,0.00,0.00,0.00,0.00,0.00,0.00,0.00,0.00,0.00,0.00,0.00,0.00,0.00,0.00,0.00,0.00,0.00,0.00,0.00,0.00,0.00,0.00,0.00,0.00,0.00,0.00,0.00,0.00,0.00,0.00,0.00,0.00,0.00,0.00,0.00,0.00,0.00,0.00,0.00,0.00,0.00,0.00,0.00,0.00,0.00,0.00,0.00,0.00,0.00,0.00,0.00,0.00,0.00,0.00,0.00,0.00,0.00,0.00,0.00,0.00,0.00,0.00,0.00,0.00,0.00,0.00,0.00,0.00,0.00,0.00,0.00,0.00,0.00,0.00,0.00,0.00,0.00,0.00,0.00,0.00,0.00,0.00,0.00,0.00,0.00,0.00,0.00,0.00,0.00,0.00,0.00,0.00,0.00,0.00,0.00,0.00,0.00,0.00,0.00,0.00,0.00,0.00,0.00,0.00,0.00,0.00,0.00,0.00,0.00,0.00,0.00,0.00,0.00,0.00,0.00,0.00,0.00,0.00,0.00,0.00,0.00,0.00,0.00,0.00,0.00,0.00,0.00,0.00,0.00,0.00,0.00,0.00,0.00,0.00,0.00,0.00,0.00,0.00,0.00,0.00,0.00,0.00,0.00,0.00,0.00,0.00,0.00,0.00,0.00,0.00,0.00,0.00,0.00,0.00,0.00,0.00,0.00,0.00,0.00,0.00,0.00,0.00,0.00,0.00,0.00,0.00,0.00,0.00,0.00,0.00,0.00,0.00,0.00,0.00,0.00,0.00,0.00,0.00,0.00,0.00,0.00,0.00,0.00,0.00,0.00,0.00,0.00,0.00,0.00,0.00,0.00,0.00,0.00,0.00,0.00,0.00,0.00,0.00,0.00,0.00,0.00,0.00,0.00,0.00,0.00,0.00,0.00,0.00,0.00,0.00,0.00,0.00,0.00,0.00,0.00,0.00,0.00,0.00,0.00,0.00,0.00,0.00,0.00,0.00,0.00,0.00,0.00,0.00,0.00,0.00,0.00,0.00,0.00,0.00,0.00,0.00,0.00,0.00,0.00,0.00,0.00,0.00,0.00,0.00,0.00,0.00,0.00,0.00,0.00,0.00,0.00,0.00,0.00,0.00,0.00,0.00,0.00,0.00,0.00,0.00,0.00,0.00,0.00,0.00,0.00,0.00,0.00,0.00,0.00,0.00,0.00,0.00,0.00,0.00,0.00,0.00,0.00,0.00,0.00,0.00,0.00,0.00,0.00,0.00,0.00,0.00,0.00,0.00,0.00,0.00,0.00,0.00,0.00,0.00,0.00,0.00,0.00,0.00,0.00,0.00,0.00,0.00,0.00,0.00,0.00,0.00,0.00,0.00,0.00,0.00,0.00,0.00,0.00,0.00,0.00,0.00,0.00,0.00,0.00,0.00,0.00,0.00,0.00,0.00,0.00,0.00,0.00,0.00,0.00,0.00,0.00,0.00,0.00,0.00,0.00,0.00,0.00,0.00,0.00,0.00,0.00,0.00,0.00,0.00,0.00,0.00,0.00,0.00,0.00,0.00,0.00,0.00,0.00,0.00,0.00,0.00,0.00,0.00,0.00,0.00,0.00,0.00,0.00,0.00,0.00,0.00,0.00,0.00,0.00,0.00,0.00,0.00,0.00,0.00,0.00,0.00,0.00,0.00,0.00,0.00,0.00,0.00,0.00,0.00,0.00,0.00,0.00,0.00,0.00,0.00,0.00,0.00,0.00,0.00,0.00,0.00,0.00,0.00,0.00,0.00,0.00,0.00,0.00,0.00,0.00,0.00,0.00,0.00,0.00,0.00,0.00,0.00,0.00,0.00,0.00,0.00,0.00,0.00,0.00,0.00,0.00,0.00,0.00,0.00,0.00,0.00,0.00,0.00,0.00,0.00,0.00,0.00,0.00,0.00,0.00,0.00,0.00,0.00,0.00,0.00,0.00,0.00,0.00,0.00,0.00,0.00,0.00,0.00,0.00,0.00,0.00,0.00,0.00,0.00,0.00,0.00,0.00,0.00,0.00,0.00,0.00,0.00,0.00,0.00,0.00,0.00,0.00,0.00,0.00,0.00,0.00,0.00,0.00,0.00,0.00,0.00,0.00,0.00,0.00,0.00,0.00,0.00,0.00,0.00,0.00,0.00,0.00,0.00,0.00,0.00,0.00,0.00,0.00,0.00,0.00,0.00,0.00,0.00,0.00,0.00,0.00,0.00,0.00,0.00,0.00,0.00,0.00,0.00,0.00,0.00,0.00,0.00,0.00,0.00,0.00,0.00,0.00,0.00,0.00,0.00,0.00,0.00,0.00,0.00,0.00,0.00,0.00,0.00,0.00,0.00,0.00,0.00,0.00,0.00,0.00,0.00,0.00,0.00,0.00,0.00,0.00,0.00,0.00,0.00,0.00,0.00,0.00,0.00,0.00,0.00,0.00,0.00,0.00,0.00,0.00,0.00,0.00,0.00,0.00,0.00,0.00,0.00,0.00,0.00,0.00,0.00,0.00,0.00,0.00,0.00,0.00,0.00,0.00,0.00,0.00,0.00,0.00,0.00,0.00,0.00,0.00,0.00,0.00,0.00,0.00,0.00,0.00,0.00,0.00,0.00,0.00,0.00,0.00,0.00,0.00,0.00,0.00,0.00,0.00,0.00,0.00,0.00,0.00,0.00,0.00,0.00,0.00,0.00,0.00,0.00,0.00,0.00,0.00,0.00,0.00,0.00,0.00,0.00,0.00,0.00,0.00,0.00,0.00,0.00,0.00,0.00,0.00,0.00,0.00,0.00,0.00,0.00,0.00,0.00,0.00,0.00,0.00,0.00,0.00,0.00,0.00,0.00,0.00,0.00,0.00,0.00,0.00,0.00,0.00,0.00,0.00,0.00,0.00,0.00,0.00,0.00,0.00,0.00,0.00,0.00,0.00,0.00,0.00,0.00,0.00,0.00,0.00,0.00,0.00,0.00,0.00,0.00,0.00,0.00,0.00,0.00,0.00,0.00,0.00,0.00,0.00,0.00,0.00,0.00,0.00,0.00,0.00,0.00,0.00,0.00,0.00,0.00,0.00,0.00,0.00,0.00,0.00,0.00,0.00,0.00,0.00,0.00,0.00,0.00,0.00,0.00,0.00,0.00,0.00,0.00,0.00,0.00,0.00,0.00,0.00,0.00,0.00,0.00,0.00,0.00,0.00,0.00,0.00,0.00,0.00,0.00,0.00,0.00,0.00,0.00,0.00,0.00,0.00,0.00,0.00,0.00,0.00,0.00,0.00,0.00,0.00,0.00,0.00,0.00,0.00,0.00,0.00,0.00,0.00,0.00,0.00,0.00,0.00,0.00,0.00,0.00,0.00,0.00,0.00,0.00,0.00,0.00,0.00,0.00,0.00,0.00,0.00,0.00,0.00,0.00,0.00,0.00,0.00,0.00,0.00,0.00,0.00,0.00,0.00,0.00,0.00,0.00,0.00,0.00,0.00,0.00,0.00,0.00,0.00,0.00,0.00,0.00,0.00,0.00,0.00,0.00,0.00,0.00,0.00,0.00,0.00,0.00,0.00,0.00,0.00,0.00,0.00,0.00,0.00,0.00,0.00,0.00,0.00,0.00,0.00,0.00,0.00,0.00,0.00,0.00,0.00,0.00,0.00,0.00,0.00,0.00,0.00,0.00,0.00,0.00,0.00,0.00,0.00,0.00,0.00,0.00,0.00,0.00,0.00,0.00,0.00,0.00,0.00,0.00,0.00,0.00,0.00,0.00,0.00,0.00,0.00,0.00,0.00,0.00,0.00,0.00,0.00,0.00,0.00,0.00,0.00,0.00,0.00,0.00,0.00,0.00,0.00,0.00,0.00,0.00,0.00,0.00,0.00,0.00,0.00,0.00,0.00,0.00,0.00,0.00,0.00,0.00,0.00,0.00,0.00,0.00,0.00,0.00,0.00,0.00,0.00,0.00,0.00,0.00,0.00,0.00,0.00,0.00,0.00,0.00,0.00,0.00,0.00,0.00,0.00,0.00,0.00,0.00,0.00,0.00,0.00,0.00,0.00,0.00,0.00,0.00,0.00,0.00,0.00,0.00,0.00,0.00,0.00,0.00,0.00,0.00,0.00,0.00,0.00,0.00,0.00,0.00,0.00,0.00,0.00,0.00,0.00,0.00,0.00,0.00,0.00,0.00,0.00,0.00,0.00,0.00,0.00,0.00,0.00,0.00,0.00,0.00,0.00,0.00,0.00,0.00,0.00,0.00,0.00,0.00,0.00,0.00,0.00,0.00,0.00,0.00,0.00,0.00,0.00,0.00,0.00,0.00,0.00,0.00,0.00,0.00,0.00,0.00,0.00,0.00,0.00,0.00,0.00,0.00,0.00,0.00,0.00,0.00,0.00,0.00,0.00,0.00,0.00,0.00,0.00,0.00,0.00,0.00,0.00,0.00,0.00,0.00,0.00,0.00,0.00,0.00,0.00,0.00,0.00,0.00,0.00,0.00,0.00,0.00,0.00,0.00,0.00,0.00,0.00,0.00,0.00,0.00,0.00,0.00,0.00,0.00,0.00,0.00,0.00,0.00,0.01,0.10,0.00,0.00,0.77,0.00,0.00,0.00,0.00,0.00,0.00,0.00,0.00,0.00,0.00,0.00,0.00,0.00,0.00,0.00,0.00,0.00,0.00,0.00,0.00,0.00,0.00,0.00,0.00,0.00,0.00,0.00,0.00,0.00,0.00,0.00,0.00,0.00,0.00,0.00,0.00,0.00,0.00,0.00,0.00,0.00,0.00,0.00,0.00,0.00,0.00,0.00,0.00,0.00,0.00,0.00,0.00,0.00,0.00,0.00,0.00,0.00,0.00,0.00,0.00,0.00,0.00,0.00,0.00,0.00,0.00,0.00,0.00,0.00,0.00,0.00,0.00,0.00,0.00,0.00,0.00,0.00,0.00,0.00,0.00,0.00,0.00,0.00,0.00,0.00,0.00,0.00,0.00,0.00,0.00,0.00,0.00,0.00,0.00,0.00,0.00,0.00,0.00,0.00,0.00,0.00,0.00,0.00,0.00,0.00,0.00,0.00,0.00,0.00,0.00,0.00,0.00,0.00,0.00,0.00,0.00,0.00,0.00,0.00,0.00,0.00,0.00,0.00,0.00,0.00,0.00,0.00,0.00,0.00,0.13,1.00,1.00,1.00,0.99,1.00,0.99,0.00,0.00,0.00,0.00,0.00,0.00,0.00,0.00,0.00,0.00,0.00,0.00,0.00,0.00,0.00,0.00,0.00,0.00,0.00,0.00,0.00,0.00,0.00,0.00,0.00,0.00,0.00,0.00,0.00,0.00,0.00,0.00,0.00,0.00,0.00,0.00,0.00,0.00,0.00],[0.00,0.00,0.00,0.00,0.00,0.00,0.00,0.00,0.00,0.00,0.00,0.00,0.00,0.00,0.00,0.00,0.00,0.00,0.00,0.00,0.00,0.00,0.00,0.00,0.00,0.00,0.00,0.00,0.00,0.00,0.00,0.00,0.00,0.00,0.00,0.00,0.00,0.00,0.00,0.00,0.00,0.00,0.00,0.00,0.00,0.00,0.00,0.00,0.00,0.00,0.00,0.00,0.00,0.00,0.00,0.00,0.00,0.00,0.00,0.00,0.00,0.00,0.00,0.00,0.00,0.00,0.00,0.00,0.00,0.00,0.00,0.00,0.00,0.00,0.00,0.00,0.00,0.00,0.00,0.00,0.00,0.00,0.00,0.00,0.00,0.00,0.00,0.00,0.00,0.00,0.00,0.00,0.00,0.00,0.00,0.00,0.00,0.00,0.00,0.00,0.00,0.00,0.00,0.00,0.00,0.00,0.00,0.00,0.00,0.00,0.00,0.00,0.00,0.00,0.00,0.00,0.00,0.00,0.00,0.00,0.00,0.00,0.00,0.00,0.00,0.00,0.00,0.00,0.00,0.00,0.00,0.00,0.00,0.00,0.00,0.00,0.00,0.00,0.00,0.00,0.00,0.00,0.00,0.00,0.00,0.00,0.00,0.00,0.00,0.00,0.00,0.00,0.00,0.00,0.00,0.00,0.00,0.00,0.00,0.00,0.00,0.00,0.00,0.00,0.00,0.00,0.00,0.00,0.00,0.00,0.00,0.00,0.00,0.00,0.00,0.00,0.00,0.00,0.00,0.00,0.00,0.00,0.00,0.00,0.00,0.00,0.00,0.00,0.00,0.00,0.00,0.00,0.00,0.00,0.00,0.00,0.00,0.00,0.00,0.00,0.00,0.00,0.00,0.00,0.00,0.00,0.00,0.00,0.00,0.00,0.00,0.00,0.00,0.00,0.00,0.00,0.00,0.00,0.00,0.00,0.00,0.00,0.00,0.00,0.00,0.00,0.00,0.00,0.00,0.00,0.00,0.00,0.00,0.00,0.00,0.00,0.00,0.00,0.00,0.00,0.00,0.00,0.00,0.00,0.00,0.00,0.00,0.00,0.00,0.00,0.00,0.00,0.00,0.00,0.00,0.00,0.00,0.00,0.00,0.00,0.00,0.00,0.00,0.00,0.00,0.00,0.00,0.00,0.00,0.00,0.00,0.00,0.00,0.00,0.00,0.00,0.00,0.00,0.00,0.00,0.00,0.00,0.00,0.00,0.00,0.00,0.00,0.00,0.00,0.00,0.00,0.00,0.00,0.00,0.00,0.00,0.00,0.00,0.00,0.00,0.00,0.00,0.00,0.00,0.00,0.00,0.00,0.00,0.00,0.00,0.00,0.00,0.00,0.00,0.00,0.00,0.00,0.00,0.00,0.00,0.00,0.00,0.00,0.00,0.00,0.00,0.00,0.00,0.00,0.00,0.00,0.00,0.00,0.00,0.00,0.00,0.00,0.00,0.00,0.00,0.00,0.00,0.00,0.00,0.00,0.00,0.00,0.00,0.00,0.00,0.00,0.00,0.00,0.00,0.00,0.00,0.00,0.00,0.00,0.00,0.00,0.00,0.00,0.00,0.00,0.00,0.00,0.00,0.00,0.00,0.00,0.00,0.00,0.00,0.00,0.00,0.00,0.00,0.00,0.00,0.00,0.00,0.00,0.00,0.00,0.00,0.00,0.00,0.00,0.00,0.00,0.00,0.00,0.00,0.00,0.00,0.00,0.00,0.00,0.00,0.00,0.00,0.00,0.00,0.00,0.00,0.00,0.00,0.00,0.00,0.00,0.00,0.00,0.00,0.00,0.00,0.00,0.00,0.00,0.00,0.00,0.00,0.00,0.00,0.00,0.00,0.00,0.00,0.00,0.00,0.00,0.00,0.00,0.00,0.00,0.00,0.00,0.00,0.00,0.00,0.00,0.00,0.00,0.00,0.00,0.00,0.00,0.00,0.00,0.00,0.00,0.00,0.00,0.00,0.00,0.00,0.00,0.00,0.00,0.00,0.00,0.00,0.00,0.00,0.00,0.00,0.00,0.00,0.00,0.00,0.00,0.00,0.00,0.00,0.00,0.00,0.00,0.00,0.00,0.00,0.00,0.00,0.00,0.00,0.00,0.00,0.00,0.00,0.00,0.00,0.00,0.00,0.00,0.00,0.00,0.00,0.00,0.00,0.00,0.00,0.00,0.00,0.00,0.00,0.00,0.00,0.00,0.00,0.00,0.00,0.00,0.00,0.00,0.00,0.00,0.00,0.00,0.00,0.00,0.00,0.00,0.00,0.00,0.00,0.00,0.00,0.00,0.00,0.00,0.00,0.00,0.00,0.00,0.00,0.00,0.00,0.00,0.00,0.00,0.00,0.00,0.00,0.00,0.00,0.00,0.00,0.00,0.00,0.00,0.00,0.00,0.00,0.00,0.00,0.00,0.00,0.00,0.00,0.00,0.00,0.00,0.00,0.00,0.00,0.00,0.00,0.00,0.00,0.00,0.00,0.00,0.00,0.00,0.00,0.00,0.00,0.00,0.00,0.00,0.00,0.00,0.00,0.00,0.00,0.00,0.00,0.00,0.00,0.00,0.00,0.00,0.00,0.00,0.00,0.00,0.00,0.00,0.00,0.00,0.00,0.00,0.00,0.00,0.00,0.00,0.00,0.00,0.00,0.00,0.00,0.00,0.00,0.00,0.00,0.00,0.00,0.00,0.00,0.00,0.00,0.00,0.00,0.00,0.00,0.00,0.00,0.00,0.00,0.00,0.00,0.00,0.00,0.00,0.00,0.00,0.00,0.00,0.00,0.00,0.00,0.00,0.00,0.00,0.00,0.00,0.00,0.00,0.00,0.00,0.00,0.00,0.00,0.00,0.00,0.00,0.00,0.00,0.00,0.00,0.00,0.00,0.00,0.00,0.00,0.00,0.00,0.00,0.00,0.00,0.00,0.00,0.00,0.00,0.00,0.00,0.00,0.00,0.00,0.00,0.00,0.00,0.00,0.00,0.00,0.00,0.00,0.00,0.00,0.00,0.00,0.00,0.00,0.00,0.00,0.00,0.00,0.00,0.00,0.00,0.00,0.00,0.00,0.00,0.00,0.00,0.00,0.00,0.00,0.00,0.00,0.00,0.00,0.00,0.00,0.00,0.00,0.00,0.00,0.00,0.00,0.00,0.00,0.00,0.00,0.00,0.00,0.00,0.00,0.00,0.00,0.00,0.00,0.00,0.00,0.00,0.00,0.00,0.00,0.00,0.00,0.00,0.00,0.00,0.00,0.00,0.00,0.00,0.00,0.00,0.00,0.00,0.00,0.00,0.00,0.00,0.00,0.00,0.00,0.00,0.00,0.00,0.00,0.00,0.00,0.00,0.00,0.00,0.00,0.00,0.00,0.00,0.00,0.00,0.00,0.00,0.00,0.00,0.00,0.00,0.00,0.00,0.00,0.00,0.00,0.00,0.00,0.00,0.00,0.00,0.00,0.00,0.00,0.00,0.00,0.00,0.00,0.00,0.00,0.00,0.00,0.00,0.00,0.00,0.00,0.00,0.00,0.00,0.00,0.00,0.00,0.00,0.00,0.00,0.00,0.00,0.00,0.00,0.00,0.00,0.00,0.00,0.00,0.00,0.00,0.00,0.00,0.00,0.00,0.00,0.00,0.00,0.00,0.00,0.00,0.00,0.00,0.00,0.00,0.00,0.00,0.00,0.00,0.00,0.00,0.00,0.00,0.00,0.00,0.00,0.00,0.00,0.00,0.00,0.00,0.00,0.00,0.00,0.00,0.00,0.00,0.00,0.00,0.00,0.00,0.00,0.00,0.00,0.00,0.00,0.00,0.00,0.00,0.00,0.00,0.00,0.00,0.00,0.00,0.00,0.00,0.00,0.00,0.00,0.00,0.00,0.00,0.00,0.00,0.00,0.00,0.00,0.00,0.00,0.00,0.00,0.00,0.00,0.00,0.00,0.00,0.00,0.00,0.00,0.00,0.00,0.00,0.00,0.00,0.00,0.00,0.00,0.00,0.00,0.00,0.00,0.00,0.00,0.00,0.00,0.00,0.00,0.00,0.00,0.00,0.00,0.00,0.00,0.00,0.00,0.00,0.00,0.00,0.00,0.00,0.00,0.00,0.00,0.00,0.00,0.00,0.00,0.00,0.00,0.00,0.00,0.00,0.00,0.00,0.00,0.00,0.00,0.00,0.00,0.00,0.00,0.00,0.00,0.00,0.00,0.00,0.00,0.00,0.00,0.00,0.00,0.00,0.00,0.00,0.00,0.00,0.00,0.00,0.00,0.00,0.00,0.00,0.00,0.00,0.00,0.00,0.00,0.00,0.00,0.00,0.00,0.00,0.00,0.00,0.00,0.00,0.00,0.00,0.00,0.00,0.00,0.00,0.00,0.00,0.00,0.00,0.00,0.00,0.00,0.00,0.00,0.00,0.00,0.00,0.00,0.00,0.00,0.00,0.00,0.00,0.00,0.00,0.00,0.00,0.00,0.00,0.00,0.00,0.00,0.00,0.00,0.00,0.00,0.00,0.00,0.00,0.00,0.00,0.00,0.00,0.00,0.00,0.00,0.00,0.00,0.00,0.00,0.00,0.00,0.00,0.00,0.00,0.00,0.00,0.00,0.00,0.00,0.00,0.00,0.00,0.00,0.00,0.00,0.00,0.00,0.00,0.00,0.00,0.00,0.00,0.00,0.00,0.00,0.00,0.00,0.00,0.00,0.00,0.00,0.00,0.00,0.00,0.00,0.00,0.00,0.00,0.00,0.00,0.00,0.00,0.00,0.00,0.00,0.00,0.00,0.00,0.00,0.00,0.00,0.00,0.00,0.00,0.00,0.00,0.00,0.00,0.00,0.00,0.00,0.00,0.00,0.00,0.00,0.00,0.00,0.00,0.00,0.00,0.00,0.00,0.00,0.00,0.00,0.00,0.00,0.00,0.00,0.00,0.00,0.00,0.00,0.00,0.00,0.00,0.00,0.00,0.00,0.00,0.00,0.00,0.00,0.00,0.00,0.00,0.00,0.00,0.00,0.00,0.00,0.00,0.00,0.00,0.00,0.00,0.00,0.00,0.00,0.00,0.00,0.00,0.00,0.00,0.00,0.00,0.00,0.00,0.00,0.00,0.00,0.00,0.00,0.00,0.00,0.00,0.01,0.99,1.00,1.00,1.00,0.99,1.00,0.97,0.00,0.00,0.00,0.00,0.00,0.00,0.00,0.00,0.00,0.00,0.00,0.00,0.00,0.00,0.00,0.00,0.00,0.00,0.00,0.00,0.00,0.00,0.00,0.00,0.00,0.00,0.00,0.00,0.00,0.00,0.00,0.00,0.00,0.00,0.00,0.01,0.01,0.00],[0.00,0.00,0.00,0.00,0.00,0.00,0.00,0.00,0.00,0.00,0.00,0.00,0.00,0.00,0.00,0.00,0.00,0.00,0.00,0.00,0.00,0.00,0.00,0.00,0.00,0.00,0.00,0.00,0.00,0.00,0.00,0.00,0.00,0.00,0.00,0.00,0.00,0.00,0.00,0.00,0.00,0.00,0.00,0.00,0.00,0.00,0.00,0.00,0.00,0.00,0.00,0.00,0.00,0.00,0.00,0.00,0.00,0.00,0.00,0.00,0.00,0.00,0.00,0.00,0.00,0.00,0.00,0.00,0.00,0.00,0.00,0.00,0.00,0.00,0.00,0.00,0.00,0.00,0.00,0.00,0.00,0.00,0.00,0.00,0.00,0.00,0.00,0.00,0.00,0.00,0.00,0.00,0.00,0.00,0.00,0.00,0.00,0.00,0.00,0.00,0.00,0.00,0.00,0.00,0.00,0.00,0.00,0.00,0.00,0.00,0.00,0.00,0.00,0.00,0.00,0.00,0.00,0.00,0.00,0.00,0.00,0.00,0.00,0.00,0.00,0.00,0.00,0.00,0.00,0.00,0.00,0.00,0.00,0.00,0.00,0.00,0.00,0.00,0.00,0.00,0.00,0.00,0.00,0.00,0.00,0.00,0.00,0.00,0.00,0.00,0.00,0.00,0.00,0.00,0.00,0.00,0.00,0.00,0.00,0.00,0.00,0.00,0.00,0.00,0.00,0.00,0.00,0.00,0.00,0.00,0.00,0.00,0.00,0.00,0.00,0.00,0.00,0.00,0.00,0.00,0.00,0.00,0.00,0.00,0.00,0.00,0.00,0.00,0.00,0.00,0.00,0.00,0.00,0.00,0.00,0.00,0.00,0.00,0.00,0.00,0.00,0.00,0.00,0.00,0.00,0.00,0.00,0.00,0.00,0.00,0.00,0.00,0.00,0.00,0.00,0.00,0.00,0.00,0.00,0.00,0.00,0.00,0.00,0.00,0.00,0.00,0.00,0.00,0.00,0.00,0.00,0.00,0.00,0.00,0.00,0.00,0.00,0.00,0.00,0.00,0.00,0.00,0.00,0.00,0.00,0.00,0.00,0.00,0.00,0.00,0.00,0.00,0.00,0.00,0.00,0.00,0.00,0.00,0.00,0.00,0.00,0.00,0.00,0.00,0.00,0.00,0.00,0.00,0.00,0.00,0.00,0.00,0.00,0.00,0.00,0.00,0.00,0.00,0.00,0.00,0.00,0.00,0.00,0.00,0.00,0.00,0.00,0.00,0.00,0.00,0.00,0.00,0.00,0.00,0.00,0.00,0.00,0.00,0.00,0.00,0.00,0.00,0.00,0.00,0.00,0.00,0.00,0.00,0.00,0.00,0.00,0.00,0.00,0.00,0.00,0.00,0.00,0.00,0.00,0.00,0.00,0.00,0.00,0.00,0.00,0.00,0.00,0.00,0.00,0.00,0.00,0.00,0.00,0.00,0.00,0.00,0.00,0.00,0.00,0.00,0.00,0.00,0.00,0.00,0.00,0.00,0.00,0.00,0.00,0.00,0.00,0.00,0.00,0.00,0.00,0.00,0.00,0.00,0.00,0.00,0.00,0.00,0.00,0.00,0.00,0.00,0.00,0.00,0.00,0.00,0.00,0.00,0.00,0.00,0.00,0.00,0.00,0.00,0.00,0.00,0.00,0.00,0.00,0.00,0.00,0.00,0.00,0.00,0.00,0.00,0.00,0.00,0.00,0.00,0.00,0.00,0.00,0.00,0.00,0.00,0.00,0.00,0.00,0.00,0.00,0.00,0.00,0.00,0.00,0.00,0.00,0.00,0.00,0.00,0.00,0.00,0.00,0.00,0.00,0.00,0.00,0.00,0.00,0.00,0.00,0.00,0.00,0.00,0.00,0.00,0.00,0.00,0.00,0.00,0.00,0.00,0.00,0.00,0.00,0.00,0.00,0.00,0.00,0.00,0.00,0.00,0.00,0.00,0.00,0.00,0.00,0.00,0.00,0.00,0.00,0.00,0.00,0.00,0.00,0.00,0.00,0.00,0.00,0.00,0.00,0.00,0.00,0.00,0.00,0.00,0.00,0.00,0.00,0.00,0.00,0.00,0.00,0.00,0.00,0.00,0.00,0.00,0.00,0.00,0.00,0.00,0.00,0.00,0.00,0.00,0.00,0.00,0.00,0.00,0.00,0.00,0.00,0.00,0.00,0.00,0.00,0.00,0.00,0.00,0.00,0.00,0.00,0.00,0.00,0.00,0.00,0.00,0.00,0.00,0.00,0.00,0.00,0.00,0.00,0.00,0.00,0.00,0.00,0.00,0.00,0.00,0.00,0.00,0.00,0.00,0.00,0.00,0.00,0.00,0.00,0.00,0.00,0.00,0.00,0.00,0.00,0.00,0.00,0.00,0.00,0.00,0.00,0.00,0.00,0.00,0.00,0.00,0.00,0.00,0.00,0.00,0.00,0.00,0.00,0.00,0.00,0.00,0.00,0.00,0.00,0.00,0.00,0.00,0.00,0.00,0.00,0.00,0.00,0.00,0.00,0.00,0.00,0.00,0.00,0.00,0.00,0.00,0.00,0.00,0.00,0.00,0.00,0.00,0.00,0.00,0.00,0.00,0.00,0.00,0.00,0.00,0.00,0.00,0.00,0.00,0.00,0.00,0.00,0.00,0.00,0.00,0.00,0.00,0.00,0.00,0.00,0.00,0.00,0.00,0.00,0.00,0.00,0.00,0.00,0.00,0.00,0.00,0.00,0.00,0.00,0.00,0.00,0.00,0.00,0.00,0.00,0.00,0.00,0.00,0.00,0.00,0.00,0.00,0.00,0.00,0.00,0.00,0.00,0.00,0.00,0.00,0.00,0.00,0.00,0.00,0.00,0.00,0.00,0.00,0.00,0.00,0.00,0.00,0.00,0.00,0.00,0.00,0.00,0.00,0.00,0.00,0.00,0.00,0.00,0.00,0.00,0.00,0.00,0.00,0.00,0.00,0.00,0.00,0.00,0.00,0.00,0.00,0.00,0.00,0.00,0.00,0.00,0.00,0.00,0.00,0.00,0.00,0.00,0.00,0.00,0.00,0.00,0.00,0.00,0.00,0.00,0.00,0.00,0.00,0.00,0.00,0.00,0.00,0.00,0.00,0.00,0.00,0.00,0.00,0.00,0.00,0.00,0.00,0.00,0.00,0.00,0.00,0.00,0.00,0.00,0.00,0.00,0.00,0.00,0.00,0.00,0.00,0.00,0.00,0.00,0.00,0.00,0.00,0.00,0.00,0.00,0.00,0.00,0.00,0.00,0.00,0.00,0.00,0.00,0.00,0.00,0.00,0.00,0.00,0.00,0.00,0.00,0.00,0.00,0.00,0.00,0.00,0.00,0.00,0.00,0.00,0.00,0.00,0.00,0.00,0.00,0.00,0.00,0.00,0.00,0.00,0.00,0.00,0.00,0.00,0.00,0.00,0.00,0.00,0.00,0.00,0.00,0.00,0.00,0.00,0.00,0.00,0.00,0.00,0.00,0.00,0.00,0.00,0.00,0.00,0.00,0.00,0.00,0.00,0.00,0.00,0.00,0.00,0.00,0.00,0.00,0.00,0.00,0.00,0.00,0.00,0.00,0.00,0.00,0.00,0.00,0.00,0.00,0.00,0.00,0.00,0.00,0.00,0.00,0.00,0.00,0.00,0.00,0.00,0.00,0.00,0.00,0.00,0.00,0.00,0.00,0.00,0.00,0.00,0.00,0.00,0.00,0.00,0.00,0.00,0.00,0.00,0.00,0.00,0.00,0.00,0.00,0.00,0.00,0.00,0.00,0.00,0.00,0.00,0.00,0.00,0.00,0.00,0.00,0.00,0.00,0.00,0.00,0.00,0.00,0.00,0.00,0.00,0.00,0.00,0.00,0.00,0.00,0.00,0.00,0.00,0.00,0.00,0.00,0.00,0.00,0.00,0.00,0.00,0.00,0.00,0.00,0.00,0.00,0.00,0.00,0.00,0.00,0.00,0.00,0.00,0.00,0.00,0.00,0.00,0.00,0.00,0.00,0.00,0.00,0.00,0.00,0.00,0.00,0.00,0.00,0.00,0.00,0.00,0.00,0.00,0.00,0.00,0.00,0.00,0.00,0.00,0.00,0.00,0.00,0.00,0.00,0.00,0.00,0.00,0.00,0.00,0.00,0.00,0.00,0.00,0.00,0.00,0.00,0.00,0.00,0.00,0.00,0.00,0.00,0.00,0.00,0.00,0.00,0.00,0.00,0.00,0.00,0.00,0.00,0.00,0.00,0.00,0.00,0.00,0.00,0.00,0.00,0.00,0.00,0.00,0.00,0.00,0.00,0.00,0.00,0.00,0.00,0.00,0.00,0.00,0.00,0.00,0.00,0.00,0.00,0.00,0.00,0.00,0.00,0.00,0.00,0.00,0.00,0.00,0.00,0.00,0.00,0.00,0.00,0.00,0.00,0.00,0.00,0.00,0.00,0.00,0.00,0.00,0.00,0.00,0.00,0.00,0.00,0.00,0.00,0.00,0.00,0.00,0.00,0.00,0.00,0.00,0.00,0.00,0.00,0.00,0.00,0.00,0.00,0.00,0.00,0.00,0.00,0.00,0.00,0.00,0.00,0.00,0.00,0.00,0.00,0.00,0.00,0.00,0.00,0.00,0.00,0.00,0.00,0.00,0.00,0.00,0.00,0.00,0.00,0.00,0.00,0.00,0.00,0.00,0.00,0.00,0.00,0.00,0.00,0.00,0.00,0.00,0.00,0.00,0.00,0.00,0.00,0.00,0.00,0.00,0.00,0.00,0.00,0.00,0.00,0.00,0.00,0.00,0.00,0.00,0.00,0.00,0.00,0.00,0.00,0.00,0.00,0.00,0.00,0.00,0.00,0.00,0.00,0.00,0.00,0.00,0.00,0.00,0.00,0.00,0.00,0.00,0.00,0.00,0.00,0.00,0.00,0.00,0.00,0.00,0.00,0.00,0.00,0.00,0.00,0.00,0.00,0.00,0.00,0.00,0.00,0.00,0.00,0.00,0.00,0.00,0.00,0.00,0.00,0.00,0.00,0.00,0.00,0.00,0.00,0.00,0.00,0.00,0.00,0.00,0.00,0.00,0.00,0.00,0.00,0.00,0.00,0.00,0.00,0.01,0.00,0.00,0.00,0.20,0.00,0.00,0.98,0.99,0.99,1.00,1.00,1.00,0.99,0.99,0.99,0.00,0.00,0.00,0.00,0.00,0.00,0.00,0.00,0.00,0.00,0.00,0.00,0.00,0.00,0.00,0.00,0.00,0.00,0.00,0.00,0.00,0.00,0.00,0.00,0.00,0.00,0.00,0.00,0.00,0.00,0.00,0.01,0.00,0.01,0.95,0.94,0.13],[0.00,0.00,0.00,0.00,0.00,0.00,0.00,0.00,0.00,0.00,0.00,0.00,0.00,0.00,0.00,0.00,0.00,0.00,0.00,0.00,0.00,0.00,0.00,0.00,0.00,0.00,0.00,0.00,0.00,0.00,0.00,0.00,0.00,0.00,0.00,0.00,0.00,0.00,0.00,0.00,0.00,0.00,0.00,0.00,0.00,0.00,0.00,0.00,0.00,0.00,0.00,0.00,0.00,0.00,0.00,0.00,0.00,0.00,0.00,0.00,0.00,0.00,0.00,0.00,0.00,0.00,0.00,0.00,0.00,0.00,0.00,0.00,0.00,0.00,0.00,0.00,0.00,0.00,0.00,0.00,0.00,0.00,0.00,0.00,0.00,0.00,0.00,0.00,0.00,0.00,0.00,0.00,0.00,0.00,0.00,0.00,0.00,0.00,0.00,0.00,0.00,0.00,0.00,0.00,0.00,0.00,0.00,0.00,0.00,0.00,0.00,0.00,0.00,0.00,0.00,0.00,0.00,0.00,0.00,0.00,0.00,0.00,0.00,0.00,0.00,0.00,0.00,0.00,0.00,0.00,0.00,0.00,0.00,0.00,0.00,0.00,0.00,0.00,0.00,0.00,0.00,0.00,0.00,0.00,0.00,0.00,0.00,0.00,0.00,0.00,0.00,0.00,0.00,0.00,0.00,0.00,0.00,0.00,0.00,0.00,0.00,0.00,0.00,0.00,0.00,0.00,0.00,0.00,0.00,0.00,0.00,0.00,0.00,0.00,0.00,0.00,0.00,0.00,0.00,0.00,0.00,0.00,0.00,0.00,0.00,0.00,0.00,0.00,0.00,0.00,0.00,0.00,0.00,0.00,0.00,0.00,0.00,0.00,0.00,0.00,0.00,0.00,0.00,0.00,0.00,0.00,0.00,0.00,0.00,0.00,0.00,0.00,0.00,0.00,0.00,0.00,0.00,0.00,0.00,0.00,0.00,0.00,0.00,0.00,0.00,0.00,0.00,0.00,0.00,0.00,0.00,0.00,0.00,0.00,0.00,0.00,0.00,0.00,0.00,0.00,0.00,0.00,0.00,0.00,0.00,0.00,0.00,0.00,0.00,0.00,0.00,0.00,0.00,0.00,0.00,0.00,0.00,0.00,0.00,0.00,0.00,0.00,0.00,0.00,0.00,0.00,0.00,0.00,0.00,0.00,0.00,0.00,0.00,0.00,0.00,0.00,0.00,0.00,0.00,0.00,0.00,0.00,0.00,0.00,0.00,0.00,0.00,0.00,0.00,0.00,0.00,0.00,0.00,0.00,0.00,0.00,0.00,0.00,0.00,0.00,0.00,0.00,0.00,0.00,0.00,0.00,0.00,0.00,0.00,0.00,0.00,0.00,0.00,0.00,0.00,0.00,0.00,0.00,0.00,0.00,0.00,0.00,0.00,0.00,0.00,0.00,0.00,0.00,0.00,0.00,0.00,0.00,0.00,0.00,0.00,0.00,0.00,0.00,0.00,0.00,0.00,0.00,0.00,0.00,0.00,0.00,0.00,0.00,0.00,0.00,0.00,0.00,0.00,0.00,0.00,0.00,0.00,0.00,0.00,0.00,0.00,0.00,0.00,0.00,0.00,0.00,0.00,0.00,0.00,0.00,0.00,0.00,0.00,0.00,0.00,0.00,0.00,0.00,0.00,0.00,0.00,0.00,0.00,0.00,0.00,0.00,0.00,0.00,0.00,0.00,0.00,0.00,0.00,0.00,0.00,0.00,0.00,0.00,0.00,0.00,0.00,0.00,0.00,0.00,0.00,0.00,0.00,0.00,0.00,0.00,0.00,0.00,0.00,0.00,0.00,0.00,0.00,0.00,0.00,0.00,0.00,0.00,0.00,0.00,0.00,0.00,0.00,0.00,0.00,0.00,0.00,0.00,0.00,0.00,0.00,0.00,0.00,0.00,0.00,0.00,0.00,0.00,0.00,0.00,0.00,0.00,0.00,0.00,0.00,0.00,0.00,0.00,0.00,0.00,0.00,0.00,0.00,0.00,0.00,0.00,0.00,0.00,0.00,0.00,0.00,0.00,0.00,0.00,0.00,0.00,0.00,0.00,0.00,0.00,0.00,0.00,0.00,0.00,0.00,0.00,0.00,0.00,0.00,0.00,0.00,0.00,0.00,0.00,0.00,0.00,0.00,0.00,0.00,0.00,0.00,0.00,0.00,0.00,0.00,0.00,0.00,0.00,0.00,0.00,0.00,0.00,0.00,0.00,0.00,0.00,0.00,0.00,0.00,0.00,0.00,0.00,0.00,0.00,0.00,0.00,0.00,0.00,0.00,0.00,0.00,0.00,0.00,0.00,0.00,0.00,0.00,0.00,0.00,0.00,0.00,0.00,0.00,0.00,0.00,0.00,0.00,0.00,0.00,0.00,0.00,0.00,0.00,0.00,0.00,0.00,0.00,0.00,0.00,0.00,0.00,0.00,0.00,0.00,0.00,0.00,0.00,0.00,0.00,0.00,0.00,0.00,0.00,0.00,0.00,0.00,0.00,0.00,0.00,0.00,0.00,0.00,0.00,0.00,0.00,0.00,0.00,0.00,0.00,0.00,0.00,0.00,0.00,0.00,0.00,0.00,0.00,0.00,0.00,0.00,0.00,0.00,0.00,0.00,0.00,0.00,0.00,0.00,0.00,0.00,0.00,0.00,0.00,0.00,0.00,0.00,0.00,0.00,0.00,0.00,0.00,0.00,0.00,0.00,0.00,0.00,0.00,0.00,0.00,0.00,0.00,0.00,0.00,0.00,0.00,0.00,0.00,0.00,0.00,0.00,0.00,0.00,0.00,0.00,0.00,0.00,0.00,0.00,0.00,0.00,0.00,0.00,0.00,0.00,0.00,0.00,0.00,0.00,0.00,0.00,0.00,0.00,0.00,0.00,0.00,0.00,0.00,0.00,0.00,0.00,0.00,0.00,0.00,0.00,0.00,0.00,0.00,0.00,0.00,0.00,0.00,0.00,0.00,0.00,0.00,0.00,0.00,0.00,0.00,0.00,0.00,0.00,0.00,0.00,0.00,0.00,0.00,0.00,0.00,0.00,0.00,0.00,0.00,0.00,0.00,0.00,0.00,0.00,0.00,0.00,0.00,0.00,0.00,0.00,0.00,0.00,0.00,0.00,0.00,0.00,0.00,0.00,0.00,0.00,0.00,0.00,0.00,0.00,0.00,0.00,0.00,0.00,0.00,0.00,0.00,0.00,0.00,0.00,0.00,0.00,0.00,0.00,0.00,0.00,0.00,0.00,0.00,0.00,0.00,0.00,0.00,0.00,0.00,0.00,0.00,0.00,0.00,0.00,0.00,0.00,0.00,0.00,0.00,0.00,0.00,0.00,0.00,0.00,0.00,0.00,0.00,0.00,0.00,0.00,0.00,0.00,0.00,0.00,0.00,0.00,0.00,0.00,0.00,0.00,0.00,0.00,0.00,0.00,0.00,0.00,0.00,0.00,0.00,0.00,0.00,0.00,0.00,0.00,0.00,0.00,0.00,0.00,0.00,0.00,0.00,0.00,0.00,0.00,0.00,0.00,0.00,0.00,0.00,0.00,0.00,0.00,0.00,0.00,0.00,0.00,0.00,0.00,0.00,0.00,0.00,0.00,0.00,0.00,0.00,0.00,0.00,0.00,0.00,0.00,0.00,0.00,0.00,0.00,0.00,0.00,0.00,0.00,0.00,0.00,0.00,0.00,0.00,0.00,0.00,0.00,0.00,0.00,0.00,0.00,0.00,0.00,0.00,0.00,0.00,0.00,0.00,0.00,0.00,0.00,0.00,0.00,0.00,0.00,0.00,0.00,0.00,0.00,0.00,0.00,0.00,0.00,0.00,0.00,0.00,0.00,0.00,0.00,0.00,0.00,0.00,0.00,0.00,0.00,0.00,0.00,0.00,0.00,0.00,0.00,0.00,0.00,0.00,0.00,0.00,0.00,0.00,0.00,0.00,0.00,0.00,0.00,0.00,0.00,0.00,0.00,0.00,0.00,0.00,0.00,0.00,0.00,0.00,0.00,0.00,0.00,0.00,0.00,0.00,0.00,0.00,0.00,0.00,0.00,0.00,0.00,0.00,0.00,0.00,0.00,0.00,0.00,0.00,0.00,0.00,0.00,0.00,0.00,0.00,0.00,0.00,0.00,0.00,0.00,0.00,0.00,0.00,0.00,0.00,0.00,0.00,0.00,0.00,0.00,0.00,0.00,0.00,0.00,0.00,0.00,0.00,0.00,0.00,0.00,0.00,0.00,0.00,0.00,0.00,0.00,0.00,0.00,0.00,0.00,0.00,0.00,0.00,0.00,0.00,0.00,0.00,0.00,0.00,0.00,0.00,0.00,0.00,0.00,0.00,0.00,0.00,0.00,0.00,0.00,0.00,0.00,0.00,0.00,0.00,0.00,0.00,0.00,0.00,0.00,0.00,0.00,0.00,0.00,0.00,0.00,0.00,0.00,0.00,0.00,0.00,0.00,0.00,0.00,0.00,0.00,0.00,0.00,0.00,0.00,0.00,0.00,0.00,0.00,0.00,0.00,0.00,0.00,0.00,0.00,0.00,0.00,0.08,0.00,0.00,0.00,0.96,0.00,0.00,0.00,0.00,0.00,0.00,0.00,0.00,0.00,0.00,0.00,0.00,0.00,0.00,0.00,0.00,0.00,0.00,0.00,0.00,0.00,0.00,0.00,0.00,0.00,0.00,0.00,0.00,0.00,0.00,0.00,0.00,0.00,0.00,0.00,0.00,0.00,0.00,0.00,0.00,0.00,0.00,0.00,0.00,0.00,0.00,0.00,0.00,0.00,0.00,0.00,0.00,0.00,0.00,0.00,0.00,0.00,0.00,0.00,0.00,0.00,0.00,0.00,0.00,0.00,0.00,0.00,0.00,0.00,0.00,0.00,0.00,0.00,0.00,0.00,0.00,0.00,0.00,0.00,0.00,0.00,0.00,0.00,0.00,0.00,0.00,0.00,0.00,0.00,0.00,0.00,0.00,0.00,0.00,0.00,0.00,0.00,0.00,0.00,0.00,0.00,0.00,0.00,0.00,0.00,0.00,0.00,0.00,0.00,0.00,0.00,0.00,0.00,0.00,0.00,0.00,0.00,0.00,0.00,0.72,0.00,0.00,0.75,0.61,0.00,0.00,0.06,0.00,0.00,0.98,0.98,1.00,0.99,1.00,1.00,1.00,0.99,1.00,1.00,0.00,0.00,0.00,0.00,0.00,0.00,0.00,0.00,0.00,0.00,0.00,0.00,0.00,0.00,0.00,0.00,0.00,0.00,0.00,0.00,0.00,0.00,0.00,0.00,0.00,0.00,0.00,0.00,0.00,0.00,0.00,0.00,0.00,0.01,0.10,0.00],[0.00,0.00,0.00,0.00,0.00,0.00,0.00,0.00,0.00,0.00,0.00,0.00,0.00,0.00,0.00,0.00,0.00,0.00,0.00,0.00,0.00,0.00,0.00,0.00,0.00,0.00,0.00,0.00,0.00,0.00,0.00,0.00,0.00,0.00,0.00,0.00,0.00,0.00,0.00,0.00,0.00,0.00,0.00,0.00,0.00,0.00,0.00,0.00,0.00,0.00,0.00,0.00,0.00,0.00,0.00,0.00,0.00,0.00,0.00,0.00,0.00,0.00,0.00,0.00,0.00,0.00,0.00,0.00,0.00,0.00,0.00,0.00,0.00,0.00,0.00,0.00,0.00,0.00,0.00,0.00,0.00,0.00,0.00,0.00,0.00,0.00,0.00,0.00,0.00,0.00,0.00,0.00,0.00,0.00,0.00,0.00,0.00,0.00,0.00,0.00,0.00,0.00,0.00,0.00,0.00,0.00,0.00,0.00,0.00,0.00,0.00,0.00,0.00,0.00,0.00,0.00,0.00,0.00,0.00,0.00,0.00,0.00,0.00,0.00,0.00,0.00,0.00,0.00,0.00,0.00,0.00,0.00,0.00,0.00,0.00,0.00,0.00,0.00,0.00,0.00,0.00,0.00,0.00,0.00,0.00,0.00,0.00,0.00,0.00,0.00,0.00,0.00,0.00,0.00,0.00,0.00,0.00,0.00,0.00,0.00,0.00,0.00,0.00,0.00,0.00,0.00,0.00,0.00,0.00,0.00,0.00,0.00,0.00,0.00,0.00,0.00,0.00,0.00,0.00,0.00,0.00,0.00,0.00,0.00,0.00,0.00,0.00,0.00,0.00,0.00,0.00,0.00,0.01,0.00,0.02,0.01,0.00,0.00,0.01,0.00,0.00,0.00,0.00,0.00,0.00,0.00,0.00,0.00,0.00,0.00,0.00,0.00,0.00,0.00,0.00,0.00,0.00,0.00,0.00,0.00,0.00,0.00,0.00,0.00,0.00,0.00,0.00,0.00,0.00,0.00,0.00,0.00,0.00,0.00,0.00,0.00,0.00,0.00,0.00,0.00,0.00,0.00,0.00,0.00,0.00,0.00,0.00,0.00,0.00,0.00,0.00,0.00,0.00,0.00,0.00,0.00,0.00,0.00,0.00,0.00,0.00,0.00,0.00,0.00,0.00,0.00,0.00,0.00,0.00,0.00,0.00,0.00,0.00,0.00,0.00,0.00,0.00,0.00,0.00,0.00,0.00,0.00,0.00,0.00,0.00,0.00,0.00,0.00,0.00,0.00,0.00,0.00,0.00,0.00,0.00,0.00,0.00,0.00,0.00,0.00,0.00,0.00,0.00,0.00,0.00,0.00,0.00,0.00,0.00,0.00,0.00,0.00,0.00,0.00,0.00,0.00,0.00,0.00,0.00,0.00,0.00,0.00,0.00,0.00,0.00,0.00,0.00,0.00,0.00,0.00,0.00,0.00,0.00,0.00,0.00,0.00,0.00,0.00,0.00,0.00,0.00,0.00,0.00,0.00,0.00,0.00,0.00,0.00,0.00,0.00,0.00,0.00,0.00,0.00,0.00,0.00,0.00,0.00,0.00,0.00,0.00,0.00,0.00,0.00,0.00,0.00,0.00,0.00,0.00,0.00,0.00,0.00,0.00,0.00,0.00,0.00,0.00,0.00,0.00,0.00,0.00,0.00,0.00,0.00,0.00,0.00,0.00,0.00,0.00,0.00,0.00,0.00,0.00,0.00,0.00,0.00,0.00,0.00,0.00,0.00,0.00,0.00,0.00,0.00,0.00,0.00,0.00,0.00,0.00,0.00,0.00,0.00,0.00,0.00,0.00,0.00,0.00,0.00,0.00,0.00,0.00,0.00,0.00,0.00,0.00,0.00,0.00,0.00,0.00,0.00,0.00,0.00,0.00,0.00,0.00,0.00,0.00,0.00,0.00,0.00,0.00,0.00,0.00,0.00,0.00,0.00,0.00,0.00,0.00,0.00,0.00,0.00,0.00,0.00,0.00,0.00,0.00,0.00,0.00,0.00,0.00,0.00,0.00,0.00,0.00,0.00,0.00,0.00,0.00,0.00,0.00,0.00,0.00,0.00,0.00,0.00,0.00,0.00,0.00,0.00,0.00,0.00,0.00,0.00,0.00,0.00,0.00,0.00,0.00,0.00,0.00,0.00,0.00,0.00,0.00,0.00,0.00,0.00,0.00,0.00,0.00,0.00,0.00,0.00,0.00,0.00,0.00,0.00,0.00,0.00,0.00,0.00,0.00,0.00,0.00,0.00,0.00,0.00,0.00,0.00,0.00,0.00,0.00,0.00,0.00,0.00,0.00,0.00,0.00,0.00,0.00,0.00,0.00,0.00,0.00,0.00,0.00,0.00,0.00,0.00,0.00,0.00,0.00,0.00,0.00,0.00,0.00,0.00,0.00,0.00,0.00,0.00,0.00,0.00,0.00,0.00,0.00,0.00,0.00,0.00,0.00,0.00,0.00,0.00,0.00,0.00,0.00,0.00,0.00,0.00,0.00,0.00,0.00,0.00,0.00,0.00,0.00,0.00,0.00,0.00,0.00,0.00,0.00,0.00,0.00,0.00,0.00,0.00,0.00,0.00,0.00,0.00,0.00,0.00,0.00,0.00,0.00,0.00,0.00,0.00,0.00,0.00,0.00,0.00,0.00,0.00,0.00,0.00,0.00,0.00,0.00,0.00,0.00,0.00,0.00,0.00,0.00,0.00,0.00,0.00,0.00,0.00,0.00,0.00,0.00,0.00,0.00,0.00,0.00,0.00,0.00,0.00,0.00,0.00,0.00,0.00,0.00,0.00,0.00,0.00,0.00,0.00,0.00,0.00,0.00,0.00,0.00,0.00,0.00,0.00,0.00,0.00,0.00,0.00,0.00,0.00,0.00,0.00,0.00,0.00,0.00,0.00,0.00,0.00,0.00,0.00,0.00,0.00,0.00,0.00,0.00,0.00,0.00,0.00,0.00,0.00,0.00,0.00,0.00,0.00,0.00,0.00,0.00,0.00,0.00,0.00,0.00,0.00,0.00,0.00,0.00,0.00,0.00,0.00,0.00,0.00,0.00,0.00,0.00,0.00,0.00,0.00,0.00,0.00,0.00,0.00,0.00,0.00,0.00,0.00,0.00,0.00,0.00,0.00,0.00,0.00,0.00,0.00,0.00,0.00,0.00,0.00,0.00,0.00,0.00,0.00,0.00,0.00,0.00,0.00,0.00,0.00,0.00,0.00,0.00,0.00,0.00,0.00,0.00,0.00,0.00,0.00,0.00,0.00,0.00,0.00,0.00,0.00,0.00,0.00,0.00,0.00,0.00,0.00,0.00,0.00,0.00,0.00,0.00,0.00,0.00,0.00,0.00,0.00,0.00,0.00,0.00,0.00,0.00,0.00,0.00,0.00,0.00,0.00,0.00,0.00,0.00,0.00,0.00,0.00,0.00,0.00,0.00,0.00,0.00,0.00,0.00,0.00,0.00,0.00,0.00,0.00,0.00,0.00,0.00,0.00,0.00,0.00,0.00,0.00,0.00,0.00,0.00,0.00,0.00,0.00,0.00,0.00,0.00,0.00,0.00,0.00,0.00,0.00,0.00,0.00,0.00,0.00,0.00,0.00,0.00,0.00,0.00,0.00,0.00,0.00,0.00,0.00,0.00,0.00,0.00,0.00,0.00,0.00,0.00,0.00,0.00,0.00,0.00,0.00,0.00,0.00,0.00,0.00,0.00,0.00,0.00,0.00,0.00,0.00,0.00,0.00,0.00,0.00,0.00,0.00,0.00,0.00,0.00,0.00,0.00,0.00,0.00,0.00,0.00,0.00,0.00,0.00,0.00,0.00,0.00,0.00,0.00,0.00,0.00,0.00,0.00,0.00,0.00,0.00,0.00,0.00,0.00,0.00,0.00,0.00,0.00,0.00,0.00,0.00,0.00,0.00,0.00,0.00,0.00,0.00,0.00,0.00,0.00,0.00,0.00,0.00,0.00,0.00,0.00,0.00,0.00,0.00,0.00,0.00,0.00,0.00,0.00,0.00,0.00,0.00,0.00,0.00,0.00,0.00,0.00,0.00,0.00,0.00,0.00,0.00,0.00,0.00,0.00,0.00,0.00,0.00,0.00,0.00,0.00,0.00,0.00,0.00,0.00,0.00,0.00,0.00,0.00,0.00,0.00,0.00,0.00,0.00,0.00,0.00,0.00,0.00,0.00,0.00,0.00,0.00,0.00,0.00,0.00,0.00,0.00,0.00,0.00,0.00,0.00,0.00,0.00,0.00,0.00,0.00,0.00,0.00,0.00,0.00,0.00,0.00,0.00,0.00,0.00,0.00,0.00,0.00,0.00,0.00,0.00,0.00,0.00,0.00,0.00,0.00,0.00,0.00,0.00,0.00,0.00,0.00,0.00,0.00,0.00,0.00,0.00,0.00,0.00,0.00,0.00,0.00,0.00,0.00,0.00,0.00,0.00,0.00,0.00,0.00,0.00,0.00,0.00,0.00,0.00,0.00,0.00,0.00,0.00,0.00,0.00,0.00,0.00,0.00,0.00,0.00,0.00,0.01,0.00,0.00,0.05,0.01,0.00,0.00,0.02,0.00,0.00,0.00,0.00,0.00,0.00,0.00,0.00,0.00,0.00,0.00,0.00,0.00,0.00,0.00,0.00,0.00,0.00,0.00,0.00,0.00,0.00,0.00,0.00,0.00,0.00,0.00,0.00,0.00,0.00,0.00,0.00,0.00,0.00,0.00,0.00,0.00,0.00,0.00,0.00,0.00,0.00,0.00,0.00,0.00,0.00,0.00,0.00,0.00,0.00,0.00,0.00,0.00,0.00,0.00,0.00,0.00,0.00,0.00,0.00,0.00,0.00,0.00,0.00,0.00,0.00,0.00,0.00,0.00,0.00,0.00,0.00,0.00,0.00,0.00,0.00,0.00,0.00,0.00,0.00,0.00,0.00,0.00,0.00,0.00,0.00,0.00,0.00,0.00,0.00,0.00,0.00,0.00,0.00,0.00,0.00,0.00,0.00,0.00,0.00,0.00,0.00,0.00,0.00,0.00,0.00,0.00,0.00,0.00,0.00,0.00,0.00,0.00,0.00,0.00,0.00,0.00,0.00,0.00,0.00,0.00,0.00,0.00,0.00,0.00,0.00,0.00,0.00,0.00,0.00,0.00,0.99,1.00,0.99,1.00,1.00,1.00,0.99,1.00,0.99,0.00,0.00,0.00,0.00,0.00,0.00,0.00,0.00,0.00,0.00,0.00,0.00,0.00,0.00,0.00,0.00,0.00,0.00,0.00,0.00,0.00,0.00,0.00,0.00,0.00,0.00,0.00,0.00,0.00,0.00,0.00,0.00,0.00,0.00,0.00],[0.00,0.00,0.00,0.00,0.00,0.00,0.00,0.00,0.00,0.00,0.00,0.00,0.00,0.00,0.00,0.00,0.00,0.00,0.00,0.00,0.00,0.00,0.00,0.00,0.00,0.00,0.00,0.00,0.00,0.00,0.00,0.00,0.00,0.00,0.00,0.00,0.00,0.00,0.00,0.00,0.00,0.00,0.00,0.00,0.00,0.00,0.00,0.00,0.00,0.00,0.00,0.00,0.00,0.00,0.00,0.00,0.00,0.00,0.00,0.00,0.00,0.00,0.00,0.00,0.00,0.00,0.00,0.00,0.00,0.00,0.00,0.00,0.00,0.00,0.00,0.00,0.00,0.00,0.00,0.00,0.00,0.00,0.00,0.00,0.00,0.00,0.00,0.00,0.00,0.00,0.00,0.00,0.00,0.00,0.00,0.00,0.00,0.00,0.00,0.00,0.00,0.00,0.00,0.00,0.00,0.00,0.00,0.00,0.00,0.00,0.00,0.00,0.00,0.00,0.00,0.00,0.00,0.00,0.00,0.00,0.00,0.00,0.00,0.00,0.00,0.00,0.00,0.00,0.00,0.00,0.00,0.00,0.00,0.00,0.00,0.00,0.00,0.00,0.00,0.00,0.00,0.00,0.00,0.00,0.00,0.00,0.00,0.00,0.00,0.00,0.00,0.00,0.00,0.00,0.00,0.00,0.00,0.00,0.00,0.00,0.00,0.00,0.00,0.00,0.00,0.00,0.00,0.00,0.00,0.00,0.00,0.00,0.00,0.00,0.00,0.00,0.00,0.00,0.00,0.00,0.00,0.00,0.00,0.00,0.00,0.00,0.00,0.00,0.00,0.00,0.00,0.00,0.00,0.00,0.00,0.00,0.00,0.00,0.00,0.00,0.00,0.00,0.00,0.00,0.00,0.00,0.00,0.00,0.00,0.00,0.00,0.00,0.00,0.00,0.00,0.00,0.00,0.00,0.00,0.00,0.00,0.00,0.00,0.00,0.00,0.00,0.00,0.00,0.00,0.00,0.00,0.00,0.00,0.00,0.00,0.00,0.00,0.00,0.00,0.00,0.00,0.00,0.00,0.00,0.00,0.00,0.00,0.00,0.00,0.00,0.00,0.00,0.00,0.00,0.00,0.00,0.00,0.00,0.00,0.00,0.00,0.00,0.00,0.00,0.00,0.00,0.00,0.00,0.00,0.00,0.00,0.00,0.00,0.00,0.00,0.00,0.00,0.00,0.00,0.00,0.00,0.00,0.00,0.00,0.00,0.00,0.00,0.00,0.00,0.00,0.00,0.00,0.00,0.00,0.00,0.00,0.00,0.00,0.00,0.00,0.00,0.00,0.00,0.00,0.00,0.00,0.00,0.00,0.00,0.00,0.00,0.00,0.00,0.00,0.00,0.00,0.00,0.00,0.00,0.00,0.00,0.00,0.00,0.00,0.00,0.00,0.00,0.00,0.00,0.00,0.00,0.00,0.00,0.00,0.00,0.00,0.00,0.00,0.00,0.00,0.00,0.00,0.00,0.00,0.00,0.00,0.00,0.00,0.00,0.00,0.00,0.00,0.00,0.00,0.00,0.00,0.00,0.00,0.00,0.00,0.00,0.00,0.00,0.00,0.00,0.00,0.00,0.00,0.00,0.00,0.00,0.00,0.00,0.00,0.00,0.00,0.00,0.00,0.00,0.00,0.00,0.00,0.00,0.00,0.00,0.00,0.00,0.00,0.00,0.00,0.00,0.00,0.00,0.00,0.00,0.00,0.00,0.00,0.00,0.00,0.00,0.00,0.00,0.00,0.00,0.00,0.00,0.00,0.00,0.00,0.00,0.00,0.00,0.00,0.00,0.00,0.00,0.00,0.00,0.00,0.00,0.00,0.00,0.00,0.00,0.00,0.00,0.00,0.00,0.00,0.00,0.00,0.00,0.00,0.00,0.00,0.00,0.00,0.00,0.00,0.00,0.00,0.00,0.00,0.00,0.00,0.00,0.00,0.00,0.00,0.00,0.00,0.00,0.00,0.00,0.00,0.00,0.00,0.00,0.00,0.00,0.00,0.00,0.00,0.00,0.00,0.00,0.00,0.00,0.00,0.00,0.00,0.00,0.00,0.00,0.00,0.00,0.00,0.00,0.00,0.00,0.00,0.00,0.00,0.00,0.00,0.00,0.00,0.00,0.00,0.00,0.00,0.00,0.00,0.00,0.00,0.00,0.00,0.00,0.00,0.00,0.00,0.00,0.00,0.00,0.00,0.00,0.00,0.00,0.00,0.00,0.00,0.00,0.00,0.00,0.00,0.00,0.00,0.00,0.00,0.00,0.00,0.00,0.00,0.00,0.00,0.00,0.00,0.00,0.00,0.00,0.00,0.00,0.00,0.00,0.00,0.00,0.00,0.00,0.00,0.00,0.00,0.00,0.00,0.00,0.00,0.00,0.00,0.00,0.00,0.00,0.00,0.00,0.00,0.00,0.00,0.00,0.00,0.00,0.00,0.00,0.00,0.00,0.00,0.00,0.00,0.00,0.00,0.00,0.00,0.00,0.00,0.00,0.00,0.00,0.00,0.00,0.00,0.00,0.00,0.00,0.00,0.00,0.00,0.00,0.00,0.00,0.00,0.00,0.00,0.00,0.00,0.00,0.00,0.00,0.00,0.00,0.00,0.00,0.00,0.00,0.00,0.00,0.00,0.00,0.00,0.00,0.00,0.00,0.00,0.00,0.00,0.00,0.00,0.00,0.00,0.00,0.00,0.00,0.00,0.00,0.00,0.00,0.00,0.00,0.00,0.00,0.00,0.00,0.00,0.00,0.00,0.00,0.00,0.00,0.00,0.00,0.00,0.00,0.00,0.00,0.00,0.00,0.00,0.00,0.00,0.00,0.00,0.00,0.00,0.00,0.00,0.00,0.00,0.00,0.00,0.00,0.00,0.00,0.00,0.00,0.00,0.00,0.00,0.00,0.00,0.00,0.00,0.00,0.00,0.00,0.00,0.00,0.00,0.00,0.00,0.00,0.00,0.00,0.00,0.00,0.00,0.00,0.00,0.00,0.00,0.00,0.00,0.00,0.00,0.00,0.00,0.00,0.00,0.00,0.00,0.00,0.00,0.00,0.00,0.00,0.00,0.00,0.00,0.00,0.00,0.00,0.00,0.00,0.00,0.00,0.00,0.00,0.00,0.00,0.00,0.00,0.00,0.00,0.00,0.00,0.00,0.00,0.00,0.00,0.00,0.00,0.00,0.00,0.00,0.00,0.00,0.00,0.00,0.00,0.00,0.00,0.00,0.00,0.00,0.00,0.00,0.00,0.00,0.00,0.00,0.00,0.00,0.00,0.00,0.00,0.00,0.00,0.00,0.00,0.00,0.00,0.00,0.00,0.00,0.00,0.00,0.00,0.00,0.00,0.00,0.00,0.00,0.00,0.00,0.00,0.00,0.00,0.00,0.00,0.00,0.00,0.00,0.00,0.00,0.00,0.00,0.00,0.00,0.00,0.00,0.00,0.00,0.00,0.00,0.00,0.00,0.00,0.00,0.00,0.00,0.00,0.00,0.00,0.00,0.00,0.00,0.00,0.00,0.00,0.00,0.00,0.00,0.00,0.00,0.00,0.00,0.00,0.00,0.00,0.00,0.00,0.00,0.00,0.00,0.00,0.00,0.00,0.00,0.00,0.00,0.00,0.00,0.00,0.00,0.00,0.00,0.00,0.00,0.00,0.00,0.00,0.00,0.00,0.00,0.00,0.00,0.00,0.00,0.00,0.00,0.00,0.00,0.00,0.00,0.00,0.00,0.00,0.00,0.00,0.00,0.00,0.00,0.00,0.00,0.00,0.00,0.00,0.00,0.00,0.00,0.00,0.00,0.00,0.00,0.00,0.00,0.00,0.00,0.00,0.00,0.00,0.00,0.00,0.00,0.00,0.00,0.00,0.00,0.00,0.00,0.00,0.00,0.00,0.00,0.00,0.00,0.00,0.00,0.00,0.00,0.00,0.00,0.00,0.00,0.00,0.00,0.00,0.00,0.00,0.00,0.00,0.00,0.00,0.00,0.00,0.00,0.00,0.00,0.00,0.00,0.00,0.00,0.00,0.00,0.00,0.00,0.00,0.00,0.00,0.00,0.00,0.00,0.00,0.00,0.00,0.00,0.00,0.00,0.00,0.00,0.00,0.00,0.00,0.00,0.00,0.00,0.00,0.00,0.00,0.00,0.00,0.00,0.00,0.00,0.00,0.00,0.00,0.00,0.00,0.00,0.00,0.00,0.00,0.00,0.00,0.00,0.00,0.00,0.00,0.00,0.00,0.00,0.00,0.00,0.00,0.00,0.00,0.00,0.00,0.00,0.00,0.00,0.00,0.00,0.00,0.00,0.00,0.00,0.00,0.00,0.00,0.00,0.00,0.00,0.00,0.00,0.00,0.00,0.00,0.00,0.00,0.00,0.00,0.00,0.00,0.00,0.00,0.00,0.00,0.00,0.00,0.00,0.00,0.00,0.00,0.00,0.00,0.00,0.00,0.00,0.00,0.00,0.00,0.00,0.00,0.00,0.00,0.00,0.00,0.00,0.00,0.00,0.00,0.00,0.00,0.00,0.00,0.00,0.00,0.00,0.00,0.00,0.00,0.00,0.00,0.00,0.00,0.00,0.00,0.00,0.00,0.00,0.00,0.00,0.00,0.00,0.00,0.00,0.00,0.00,0.00,0.00,0.00,0.00,0.00,0.00,0.00,0.00,0.00,0.00,0.00,0.00,0.00,0.00,0.00,0.00,0.00,0.00,0.00,0.00,0.00,0.00,0.00,0.00,0.00,0.00,0.00,0.00,0.00,0.00,0.00,0.00,0.00,0.00,0.00,0.00,0.00,0.00,0.00,0.00,0.00,0.00,0.00,0.00,0.00,0.00,0.00,0.00,0.00,0.00,0.00,0.00,0.00,0.00,0.00,0.00,0.00,0.00,0.00,0.00,0.00,0.00,0.00,0.00,0.00,0.00,0.00,0.00,0.00,0.00,0.00,0.00,0.00,0.00,0.00,0.00,0.00,0.00,0.00,0.00,0.00,0.00,0.00,0.00,0.00,0.00,0.00,0.00,0.00,0.00,0.00,0.00,0.00,0.00,0.00,0.00,0.00,0.00,0.00,0.00,0.00,0.00,0.00,0.00,0.00,0.00,0.00,0.00,0.00,0.00,0.00,0.00,0.00,0.00,0.00,0.97,0.99,0.99,1.00,1.00,1.00,0.99,1.00,0.99,0.00,0.00,0.00,0.00,0.00,0.00,0.00,0.00,0.00,0.00,0.00,0.00,0.00,0.00,0.00,0.00,0.00,0.00,0.00,0.00,0.00,0.00,0.00,0.00,0.00,0.00,0.00,0.02,0.03,0.00,0.01,0.92,0.02,0.00],[0.00,0.00,0.00,0.00,0.00,0.00,0.00,0.00,0.00,0.00,0.00,0.00,0.00,0.00,0.00,0.00,0.00,0.00,0.00,0.00,0.00,0.00,0.00,0.00,0.00,0.00,0.00,0.00,0.00,0.00,0.00,0.00,0.00,0.00,0.00,0.00,0.00,0.00,0.00,0.00,0.00,0.00,0.00,0.00,0.00,0.00,0.00,0.00,0.00,0.00,0.00,0.00,0.00,0.00,0.00,0.00,0.00,0.00,0.00,0.00,0.00,0.00,0.00,0.00,0.00,0.00,0.00,0.00,0.00,0.00,0.00,0.00,0.00,0.00,0.00,0.00,0.00,0.00,0.00,0.00,0.00,0.00,0.00,0.00,0.00,0.00,0.00,0.00,0.00,0.00,0.00,0.00,0.00,0.00,0.00,0.00,0.00,0.00,0.00,0.00,0.00,0.00,0.00,0.00,0.00,0.00,0.00,0.00,0.00,0.00,0.00,0.00,0.00,0.00,0.00,0.00,0.00,0.00,0.00,0.00,0.00,0.00,0.00,0.00,0.00,0.00,0.00,0.00,0.00,0.00,0.00,0.00,0.00,0.00,0.00,0.00,0.00,0.00,0.00,0.00,0.00,0.00,0.00,0.00,0.00,0.00,0.00,0.00,0.00,0.00,0.00,0.00,0.00,0.00,0.00,0.00,0.00,0.00,0.00,0.00,0.00,0.00,0.00,0.00,0.00,0.00,0.00,0.00,0.00,0.00,0.00,0.00,0.00,0.00,0.00,0.00,0.00,0.00,0.00,0.00,0.00,0.00,0.00,0.00,0.00,0.00,0.00,0.00,0.00,0.00,0.00,0.00,0.00,0.00,0.00,0.00,0.00,0.00,0.00,0.00,0.00,0.00,0.00,0.00,0.00,0.00,0.00,0.00,0.00,0.00,0.00,0.00,0.00,0.00,0.00,0.00,0.00,0.00,0.00,0.00,0.00,0.00,0.00,0.00,0.00,0.00,0.00,0.00,0.00,0.00,0.00,0.00,0.00,0.00,0.00,0.00,0.00,0.00,0.00,0.00,0.00,0.00,0.00,0.00,0.00,0.00,0.00,0.00,0.00,0.00,0.00,0.00,0.00,0.00,0.00,0.00,0.00,0.00,0.00,0.00,0.00,0.00,0.00,0.00,0.00,0.00,0.00,0.00,0.00,0.00,0.00,0.00,0.00,0.00,0.00,0.00,0.00,0.00,0.00,0.00,0.00,0.00,0.00,0.00,0.00,0.00,0.00,0.00,0.00,0.00,0.00,0.00,0.00,0.00,0.00,0.00,0.00,0.00,0.00,0.00,0.00,0.00,0.00,0.00,0.00,0.00,0.00,0.00,0.00,0.00,0.00,0.00,0.00,0.00,0.00,0.00,0.00,0.00,0.00,0.00,0.00,0.00,0.00,0.00,0.00,0.00,0.00,0.00,0.00,0.00,0.00,0.00,0.00,0.00,0.00,0.00,0.00,0.00,0.00,0.00,0.00,0.00,0.00,0.00,0.00,0.00,0.00,0.00,0.00,0.00,0.00,0.00,0.00,0.00,0.00,0.00,0.00,0.00,0.00,0.00,0.00,0.00,0.00,0.00,0.00,0.00,0.00,0.00,0.00,0.00,0.00,0.00,0.00,0.00,0.00,0.00,0.00,0.00,0.00,0.00,0.00,0.00,0.00,0.00,0.00,0.00,0.00,0.00,0.00,0.00,0.00,0.00,0.00,0.00,0.00,0.00,0.00,0.00,0.00,0.00,0.00,0.00,0.00,0.00,0.00,0.00,0.00,0.00,0.00,0.00,0.00,0.00,0.00,0.00,0.00,0.00,0.00,0.00,0.00,0.00,0.00,0.00,0.00,0.00,0.00,0.00,0.00,0.00,0.00,0.00,0.00,0.00,0.00,0.00,0.00,0.00,0.00,0.00,0.00,0.00,0.00,0.00,0.00,0.00,0.00,0.00,0.00,0.00,0.00,0.00,0.00,0.00,0.00,0.00,0.00,0.00,0.00,0.00,0.00,0.00,0.00,0.00,0.00,0.00,0.00,0.00,0.00,0.00,0.00,0.00,0.00,0.00,0.00,0.00,0.00,0.00,0.00,0.00,0.00,0.00,0.00,0.00,0.00,0.00,0.00,0.00,0.00,0.00,0.00,0.00,0.00,0.00,0.00,0.00,0.00,0.00,0.00,0.00,0.00,0.00,0.00,0.00,0.00,0.00,0.00,0.00,0.00,0.00,0.00,0.00,0.00,0.00,0.00,0.00,0.00,0.00,0.00,0.00,0.00,0.00,0.00,0.00,0.00,0.00,0.00,0.00,0.00,0.00,0.00,0.00,0.00,0.00,0.00,0.00,0.00,0.00,0.00,0.00,0.00,0.00,0.00,0.00,0.00,0.00,0.00,0.00,0.00,0.00,0.00,0.00,0.00,0.00,0.00,0.00,0.00,0.00,0.00,0.00,0.00,0.00,0.00,0.00,0.00,0.00,0.00,0.00,0.00,0.00,0.00,0.00,0.00,0.00,0.00,0.00,0.00,0.00,0.00,0.00,0.00,0.00,0.00,0.00,0.00,0.00,0.00,0.00,0.00,0.00,0.00,0.00,0.00,0.00,0.00,0.00,0.00,0.00,0.00,0.00,0.00,0.00,0.00,0.00,0.00,0.00,0.00,0.00,0.00,0.00,0.00,0.00,0.00,0.00,0.00,0.00,0.00,0.00,0.00,0.00,0.00,0.00,0.00,0.00,0.00,0.00,0.00,0.00,0.00,0.00,0.00,0.00,0.00,0.00,0.00,0.00,0.00,0.00,0.00,0.00,0.00,0.00,0.00,0.00,0.00,0.00,0.00,0.00,0.00,0.00,0.00,0.00,0.00,0.00,0.00,0.00,0.00,0.00,0.00,0.00,0.00,0.00,0.00,0.00,0.00,0.00,0.00,0.00,0.00,0.00,0.00,0.00,0.00,0.00,0.00,0.00,0.00,0.00,0.00,0.00,0.00,0.00,0.00,0.00,0.00,0.00,0.00,0.00,0.00,0.00,0.00,0.00,0.00,0.00,0.00,0.00,0.00,0.00,0.00,0.00,0.00,0.00,0.00,0.00,0.00,0.00,0.00,0.00,0.00,0.00,0.00,0.00,0.00,0.00,0.00,0.00,0.00,0.00,0.00,0.00,0.00,0.00,0.00,0.00,0.00,0.00,0.00,0.00,0.00,0.00,0.00,0.00,0.00,0.00,0.00,0.00,0.00,0.00,0.00,0.00,0.00,0.00,0.00,0.00,0.00,0.00,0.00,0.00,0.00,0.00,0.00,0.00,0.00,0.00,0.00,0.00,0.00,0.00,0.00,0.00,0.00,0.00,0.00,0.00,0.00,0.00,0.00,0.00,0.00,0.00,0.00,0.00,0.00,0.00,0.00,0.00,0.00,0.00,0.00,0.00,0.00,0.00,0.00,0.00,0.00,0.00,0.00,0.00,0.00,0.00,0.00,0.00,0.00,0.00,0.00,0.00,0.00,0.00,0.00,0.00,0.00,0.00,0.00,0.00,0.00,0.00,0.00,0.00,0.00,0.00,0.00,0.00,0.00,0.00,0.00,0.00,0.00,0.00,0.00,0.00,0.00,0.00,0.00,0.00,0.00,0.00,0.00,0.00,0.00,0.00,0.00,0.00,0.00,0.00,0.00,0.00,0.00,0.00,0.00,0.00,0.00,0.00,0.00,0.00,0.00,0.00,0.00,0.00,0.00,0.00,0.00,0.00,0.00,0.00,0.00,0.00,0.00,0.00,0.00,0.00,0.00,0.00,0.00,0.00,0.00,0.00,0.00,0.00,0.00,0.00,0.00,0.00,0.00,0.00,0.00,0.00,0.00,0.00,0.00,0.00,0.00,0.00,0.00,0.00,0.00,0.00,0.00,0.00,0.00,0.00,0.00,0.00,0.00,0.00,0.00,0.00,0.00,0.00,0.00,0.00,0.00,0.00,0.00,0.00,0.00,0.00,0.00,0.00,0.00,0.00,0.00,0.00,0.00,0.00,0.00,0.00,0.00,0.00,0.00,0.00,0.00,0.00,0.00,0.00,0.00,0.00,0.00,0.00,0.00,0.00,0.00,0.00,0.00,0.00,0.00,0.00,0.00,0.00,0.00,0.00,0.00,0.00,0.00,0.00,0.00,0.00,0.00,0.00,0.00,0.00,0.00,0.00,0.00,0.00,0.00,0.00,0.00,0.00,0.00,0.00,0.00,0.00,0.00,0.00,0.00,0.00,0.00,0.00,0.00,0.00,0.00,0.00,0.00,0.00,0.00,0.00,0.00,0.00,0.00,0.00,0.00,0.00,0.00,0.00,0.00,0.00,0.00,0.00,0.00,0.00,0.00,0.00,0.00,0.00,0.00,0.00,0.00,0.00,0.00,0.00,0.00,0.00,0.00,0.00,0.00,0.00,0.00,0.00,0.00,0.00,0.00,0.00,0.00,0.00,0.00,0.00,0.00,0.00,0.00,0.00,0.00,0.00,0.00,0.00,0.00,0.00,0.00,0.00,0.00,0.00,0.00,0.00,0.00,0.00,0.00,0.00,0.00,0.00,0.00,0.00,0.00,0.00,0.00,0.00,0.00,0.00,0.00,0.00,0.00,0.00,0.00,0.00,0.00,0.00,0.00,0.00,0.00,0.00,0.00,0.00,0.00,0.00,0.00,0.00,0.00,0.00,0.00,0.00,0.00,0.00,0.00,0.00,0.00,0.00,0.00,0.00,0.00,0.00,0.00,0.00,0.00,0.00,0.00,0.00,0.00,0.00,0.00,0.00,0.00,0.00,0.00,0.00,0.00,0.00,0.00,0.00,0.00,0.00,0.00,0.00,0.00,0.00,0.00,0.00,0.00,0.00,0.00,0.00,0.00,0.00,0.00,0.00,0.00,0.00,0.00,0.00,0.00,0.00,0.00,0.00,0.00,0.00,0.00,0.00,0.00,0.00,0.00,0.00,0.00,0.00,0.00,0.00,0.00,0.00,0.00,0.00,0.00,0.00,0.02,0.00,0.00,0.00,0.00,0.00,0.00,0.00,0.00,0.00,0.00,0.00,0.00,0.00,0.00,0.00,0.00,0.00,0.00,0.00,0.00,0.03,0.10,0.00,0.00,0.97,0.00,0.00,0.00,0.01,0.00,0.00,0.46,0.00,0.00,0.00,0.99,1.00,0.99,1.00,1.00,1.00,0.99,1.00,0.99,0.00,0.00,0.00,0.00,0.00,0.00,0.00,0.00,0.00,0.00,0.00,0.00,0.00,0.00,0.00,0.00,0.00,0.00,0.00,0.00,0.00,0.00,0.00,0.05,0.01,0.00,0.19,0.99,0.01,0.00,0.93,0.84,0.01],[0.00,0.00,0.00,0.00,0.00,0.00,0.00,0.00,0.00,0.00,0.00,0.00,0.00,0.00,0.00,0.00,0.00,0.00,0.00,0.00,0.00,0.00,0.00,0.00,0.00,0.00,0.00,0.00,0.00,0.00,0.00,0.00,0.00,0.00,0.00,0.00,0.00,0.00,0.00,0.00,0.00,0.00,0.00,0.00,0.00,0.00,0.00,0.00,0.00,0.00,0.00,0.00,0.00,0.00,0.00,0.00,0.00,0.00,0.00,0.00,0.00,0.00,0.00,0.00,0.00,0.00,0.00,0.00,0.00,0.00,0.00,0.00,0.00,0.00,0.00,0.00,0.00,0.00,0.00,0.00,0.00,0.00,0.00,0.00,0.00,0.00,0.00,0.00,0.00,0.00,0.00,0.00,0.00,0.00,0.00,0.00,0.00,0.00,0.00,0.00,0.00,0.00,0.00,0.00,0.00,0.00,0.00,0.00,0.00,0.00,0.00,0.00,0.00,0.00,0.00,0.00,0.00,0.00,0.00,0.00,0.00,0.00,0.00,0.00,0.00,0.00,0.00,0.00,0.00,0.00,0.00,0.00,0.00,0.00,0.00,0.00,0.00,0.00,0.00,0.00,0.00,0.00,0.00,0.00,0.00,0.00,0.00,0.00,0.00,0.00,0.00,0.00,0.00,0.00,0.00,0.00,0.00,0.00,0.00,0.00,0.00,0.00,0.00,0.00,0.00,0.00,0.00,0.00,0.00,0.00,0.00,0.00,0.00,0.00,0.00,0.00,0.00,0.00,0.00,0.00,0.00,0.00,0.00,0.00,0.00,0.00,0.00,0.00,0.00,0.00,0.00,0.00,0.01,0.00,0.02,0.01,0.00,0.00,0.01,0.00,0.00,0.00,0.00,0.00,0.00,0.00,0.00,0.00,0.00,0.00,0.00,0.00,0.00,0.00,0.00,0.00,0.00,0.00,0.00,0.00,0.00,0.00,0.00,0.00,0.00,0.00,0.00,0.00,0.00,0.00,0.00,0.00,0.00,0.00,0.00,0.00,0.00,0.00,0.00,0.00,0.00,0.00,0.00,0.00,0.00,0.00,0.00,0.00,0.00,0.00,0.00,0.00,0.00,0.00,0.00,0.00,0.00,0.00,0.00,0.00,0.00,0.00,0.00,0.00,0.00,0.00,0.00,0.00,0.00,0.00,0.00,0.00,0.00,0.00,0.00,0.00,0.00,0.00,0.00,0.00,0.00,0.00,0.00,0.00,0.00,0.00,0.00,0.00,0.00,0.00,0.00,0.00,0.00,0.00,0.00,0.00,0.00,0.00,0.00,0.00,0.00,0.00,0.00,0.00,0.00,0.00,0.00,0.00,0.00,0.00,0.00,0.00,0.00,0.00,0.00,0.00,0.00,0.00,0.00,0.00,0.00,0.00,0.00,0.00,0.00,0.00,0.00,0.00,0.00,0.00,0.00,0.00,0.00,0.00,0.00,0.00,0.00,0.00,0.00,0.00,0.00,0.00,0.00,0.00,0.00,0.00,0.00,0.00,0.00,0.00,0.00,0.00,0.00,0.00,0.00,0.00,0.00,0.00,0.00,0.00,0.00,0.00,0.00,0.00,0.00,0.00,0.00,0.00,0.00,0.00,0.00,0.00,0.00,0.00,0.00,0.00,0.00,0.00,0.00,0.00,0.00,0.00,0.00,0.00,0.00,0.00,0.00,0.00,0.00,0.00,0.00,0.00,0.00,0.00,0.00,0.00,0.00,0.00,0.00,0.00,0.00,0.00,0.00,0.00,0.00,0.00,0.00,0.00,0.00,0.00,0.00,0.00,0.00,0.00,0.00,0.00,0.00,0.00,0.00,0.00,0.00,0.00,0.00,0.00,0.00,0.00,0.00,0.00,0.00,0.00,0.00,0.00,0.00,0.00,0.00,0.00,0.00,0.00,0.00,0.00,0.00,0.00,0.00,0.00,0.00,0.00,0.00,0.00,0.00,0.00,0.00,0.00,0.00,0.00,0.00,0.00,0.00,0.00,0.00,0.00,0.00,0.00,0.00,0.00,0.00,0.00,0.00,0.00,0.00,0.00,0.00,0.00,0.00,0.00,0.00,0.00,0.00,0.00,0.00,0.00,0.00,0.00,0.00,0.00,0.00,0.00,0.00,0.00,0.00,0.00,0.00,0.00,0.00,0.00,0.00,0.00,0.00,0.00,0.00,0.00,0.00,0.00,0.00,0.00,0.00,0.00,0.00,0.00,0.00,0.00,0.00,0.00,0.00,0.00,0.00,0.00,0.00,0.00,0.00,0.00,0.00,0.00,0.00,0.00,0.00,0.00,0.00,0.00,0.00,0.00,0.00,0.00,0.00,0.00,0.00,0.00,0.00,0.00,0.00,0.00,0.00,0.00,0.00,0.00,0.00,0.00,0.00,0.00,0.00,0.00,0.00,0.00,0.00,0.00,0.00,0.00,0.00,0.00,0.00,0.00,0.00,0.00,0.00,0.00,0.00,0.00,0.00,0.00,0.00,0.00,0.00,0.00,0.00,0.00,0.00,0.00,0.00,0.00,0.00,0.00,0.00,0.00,0.00,0.00,0.00,0.00,0.00,0.00,0.00,0.00,0.00,0.00,0.00,0.00,0.00,0.00,0.00,0.00,0.00,0.00,0.00,0.00,0.00,0.00,0.00,0.00,0.00,0.00,0.00,0.00,0.00,0.00,0.00,0.00,0.00,0.00,0.00,0.00,0.00,0.00,0.00,0.00,0.00,0.00,0.00,0.00,0.00,0.00,0.00,0.00,0.00,0.00,0.00,0.00,0.00,0.00,0.00,0.00,0.00,0.00,0.00,0.00,0.00,0.00,0.00,0.00,0.00,0.00,0.00,0.00,0.00,0.00,0.00,0.00,0.00,0.00,0.00,0.00,0.00,0.00,0.00,0.00,0.00,0.00,0.00,0.00,0.00,0.00,0.00,0.00,0.00,0.00,0.00,0.00,0.00,0.00,0.00,0.00,0.00,0.00,0.00,0.00,0.00,0.00,0.00,0.00,0.00,0.00,0.00,0.00,0.00,0.00,0.00,0.00,0.00,0.00,0.00,0.00,0.00,0.00,0.00,0.00,0.00,0.00,0.00,0.00,0.00,0.00,0.00,0.00,0.00,0.00,0.00,0.00,0.00,0.00,0.00,0.00,0.00,0.00,0.00,0.00,0.00,0.00,0.00,0.00,0.00,0.00,0.00,0.00,0.00,0.00,0.00,0.00,0.00,0.00,0.00,0.00,0.00,0.00,0.00,0.00,0.00,0.00,0.00,0.00,0.00,0.00,0.00,0.00,0.00,0.00,0.00,0.00,0.00,0.00,0.00,0.00,0.00,0.00,0.00,0.00,0.00,0.00,0.00,0.00,0.00,0.00,0.00,0.00,0.00,0.00,0.00,0.00,0.00,0.00,0.00,0.00,0.00,0.00,0.00,0.00,0.00,0.00,0.00,0.00,0.00,0.00,0.00,0.00,0.00,0.00,0.00,0.00,0.00,0.00,0.00,0.00,0.00,0.00,0.00,0.00,0.00,0.00,0.00,0.00,0.00,0.00,0.00,0.00,0.00,0.00,0.00,0.00,0.00,0.00,0.00,0.00,0.00,0.00,0.00,0.00,0.00,0.00,0.00,0.00,0.00,0.00,0.00,0.00,0.00,0.00,0.00,0.00,0.00,0.00,0.00,0.00,0.00,0.00,0.00,0.00,0.00,0.00,0.00,0.00,0.00,0.00,0.00,0.00,0.00,0.00,0.00,0.00,0.00,0.00,0.00,0.00,0.00,0.00,0.00,0.00,0.00,0.00,0.00,0.00,0.00,0.00,0.00,0.00,0.00,0.00,0.00,0.00,0.00,0.00,0.00,0.00,0.00,0.00,0.00,0.00,0.00,0.00,0.00,0.00,0.00,0.00,0.00,0.00,0.00,0.00,0.00,0.00,0.00,0.00,0.00,0.00,0.00,0.00,0.00,0.00,0.00,0.00,0.00,0.00,0.00,0.00,0.00,0.00,0.00,0.00,0.00,0.00,0.00,0.00,0.00,0.00,0.00,0.00,0.00,0.00,0.00,0.00,0.00,0.00,0.00,0.00,0.00,0.00,0.00,0.00,0.00,0.00,0.00,0.00,0.00,0.00,0.00,0.00,0.00,0.00,0.00,0.00,0.00,0.00,0.00,0.00,0.00,0.00,0.00,0.00,0.00,0.00,0.00,0.00,0.00,0.00,0.00,0.00,0.00,0.00,0.00,0.00,0.00,0.00,0.00,0.00,0.00,0.00,0.00,0.00,0.00,0.00,0.00,0.00,0.00,0.00,0.00,0.00,0.00,0.00,0.00,0.00,0.00,0.00,0.00,0.00,0.00,0.00,0.00,0.00,0.00,0.00,0.00,0.00,0.00,0.00,0.00,0.00,0.00,0.00,0.00,0.00,0.00,0.00,0.00,0.00,0.00,0.00,0.00,0.00,0.00,0.00,0.00,0.00,0.00,0.00,0.00,0.00,0.00,0.00,0.00,0.00,0.00,0.00,0.00,0.00,0.00,0.00,0.00,0.03,0.00,0.00,0.78,0.00,0.00,0.00,0.01,0.00,0.00,0.00,0.00,0.00,0.00,0.00,0.00,0.00,0.00,0.00,0.00,0.00,0.00,0.00,0.00,0.00,0.00,0.00,0.00,0.00,0.00,0.00,0.00,0.00,0.00,0.00,0.00,0.00,0.00,0.00,0.00,0.00,0.00,0.00,0.00,0.00,0.00,0.00,0.00,0.00,0.00,0.00,0.00,0.00,0.00,0.00,0.00,0.00,0.00,0.00,0.00,0.00,0.00,0.00,0.00,0.00,0.00,0.00,0.00,0.00,0.00,0.00,0.00,0.00,0.00,0.00,0.00,0.00,0.00,0.00,0.00,0.00,0.00,0.00,0.00,0.00,0.00,0.00,0.00,0.00,0.00,0.00,0.00,0.00,0.00,0.00,0.00,0.00,0.00,0.00,0.00,0.00,0.00,0.00,0.00,0.00,0.00,0.00,0.00,0.00,0.00,0.00,0.00,0.00,0.00,0.00,0.00,0.00,0.00,0.00,0.00,0.00,0.00,0.00,0.57,0.01,0.00,0.19,0.91,0.00,0.00,0.18,0.00,0.00,0.00,0.00,0.00,0.00,0.00,0.00,0.00,0.00,0.00,1.00,1.00,0.99,1.00,1.00,1.00,1.00,1.00,0.99,0.00,0.00,0.00,0.00,0.00,0.00,0.00,0.00,0.00,0.00,0.00,0.00,0.00,0.00,0.00,0.00,0.00,0.00,0.00,0.00,0.00,0.00,0.00,0.00,0.00,0.00,0.00,0.00,0.00,0.00,0.00,0.00],[0.00,0.00,0.00,0.00,0.00,0.00,0.00,0.00,0.00,0.00,0.00,0.00,0.00,0.00,0.00,0.00,0.00,0.00,0.00,0.00,0.00,0.00,0.00,0.00,0.00,0.00,0.00,0.00,0.00,0.00,0.00,0.00,0.00,0.00,0.00,0.00,0.00,0.00,0.00,0.00,0.00,0.00,0.00,0.00,0.00,0.00,0.00,0.00,0.00,0.00,0.00,0.00,0.00,0.00,0.00,0.00,0.00,0.00,0.00,0.00,0.00,0.00,0.00,0.00,0.00,0.00,0.00,0.00,0.00,0.00,0.00,0.00,0.00,0.00,0.00,0.00,0.00,0.00,0.00,0.00,0.00,0.00,0.00,0.00,0.00,0.00,0.00,0.00,0.00,0.00,0.00,0.00,0.00,0.00,0.00,0.00,0.00,0.00,0.00,0.00,0.00,0.00,0.00,0.00,0.00,0.00,0.00,0.00,0.00,0.00,0.00,0.00,0.00,0.00,0.00,0.00,0.00,0.00,0.00,0.00,0.00,0.00,0.00,0.00,0.00,0.00,0.00,0.00,0.00,0.00,0.00,0.00,0.00,0.00,0.00,0.00,0.00,0.00,0.00,0.00,0.00,0.00,0.00,0.00,0.00,0.00,0.00,0.00,0.00,0.00,0.00,0.00,0.00,0.00,0.00,0.00,0.00,0.00,0.00,0.00,0.00,0.00,0.00,0.00,0.00,0.00,0.00,0.00,0.00,0.00,0.00,0.00,0.00,0.00,0.00,0.00,0.00,0.00,0.00,0.00,0.00,0.00,0.00,0.00,0.00,0.00,0.00,0.00,0.00,0.00,0.00,0.00,0.02,0.01,0.03,0.02,0.00,0.00,0.01,0.00,0.00,0.00,0.00,0.00,0.00,0.00,0.00,0.00,0.00,0.00,0.00,0.00,0.00,0.00,0.00,0.00,0.00,0.00,0.00,0.00,0.00,0.00,0.00,0.00,0.00,0.00,0.00,0.00,0.00,0.00,0.00,0.00,0.00,0.00,0.00,0.00,0.00,0.00,0.00,0.00,0.00,0.00,0.00,0.00,0.00,0.00,0.00,0.00,0.00,0.00,0.00,0.00,0.00,0.00,0.00,0.00,0.00,0.00,0.00,0.00,0.00,0.00,0.00,0.00,0.00,0.00,0.00,0.00,0.00,0.00,0.00,0.00,0.00,0.00,0.00,0.00,0.00,0.00,0.00,0.00,0.00,0.00,0.00,0.00,0.00,0.00,0.00,0.00,0.00,0.00,0.00,0.00,0.00,0.00,0.00,0.00,0.00,0.00,0.00,0.00,0.00,0.00,0.00,0.00,0.00,0.00,0.00,0.00,0.00,0.00,0.00,0.00,0.00,0.00,0.00,0.00,0.00,0.00,0.00,0.00,0.00,0.00,0.00,0.00,0.00,0.00,0.00,0.00,0.00,0.00,0.00,0.00,0.00,0.00,0.00,0.00,0.00,0.00,0.00,0.00,0.00,0.00,0.00,0.00,0.00,0.00,0.00,0.00,0.00,0.00,0.00,0.00,0.00,0.00,0.00,0.00,0.00,0.00,0.00,0.00,0.00,0.00,0.00,0.00,0.00,0.00,0.00,0.00,0.00,0.00,0.00,0.00,0.00,0.00,0.00,0.00,0.00,0.00,0.00,0.00,0.00,0.00,0.00,0.00,0.00,0.00,0.00,0.00,0.00,0.00,0.00,0.00,0.00,0.00,0.00,0.00,0.00,0.00,0.00,0.00,0.00,0.00,0.00,0.00,0.00,0.00,0.00,0.00,0.00,0.00,0.00,0.00,0.00,0.00,0.00,0.00,0.00,0.00,0.00,0.00,0.00,0.00,0.00,0.00,0.00,0.00,0.00,0.00,0.00,0.00,0.00,0.00,0.00,0.00,0.00,0.00,0.00,0.00,0.00,0.00,0.00,0.00,0.00,0.00,0.00,0.00,0.00,0.00,0.00,0.00,0.00,0.00,0.00,0.00,0.00,0.00,0.00,0.00,0.00,0.00,0.00,0.00,0.00,0.01,0.00,0.00,0.00,0.00,0.00,0.00,0.00,0.00,0.00,0.00,0.00,0.00,0.00,0.00,0.00,0.00,0.00,0.00,0.00,0.00,0.00,0.00,0.00,0.00,0.00,0.00,0.00,0.00,0.00,0.00,0.00,0.00,0.00,0.00,0.00,0.00,0.00,0.00,0.00,0.00,0.00,0.00,0.00,0.00,0.00,0.00,0.00,0.00,0.00,0.00,0.00,0.00,0.00,0.00,0.00,0.00,0.00,0.00,0.00,0.00,0.00,0.00,0.00,0.00,0.00,0.00,0.00,0.00,0.00,0.00,0.00,0.00,0.00,0.00,0.00,0.00,0.00,0.00,0.00,0.00,0.00,0.00,0.00,0.00,0.00,0.00,0.00,0.00,0.00,0.00,0.00,0.00,0.00,0.00,0.00,0.00,0.00,0.00,0.00,0.00,0.00,0.00,0.00,0.00,0.00,0.00,0.00,0.00,0.00,0.00,0.00,0.00,0.00,0.00,0.00,0.00,0.00,0.00,0.00,0.00,0.00,0.00,0.00,0.00,0.00,0.00,0.00,0.00,0.00,0.00,0.00,0.00,0.00,0.00,0.00,0.00,0.00,0.00,0.00,0.00,0.00,0.00,0.00,0.00,0.00,0.00,0.00,0.00,0.00,0.00,0.00,0.00,0.00,0.00,0.00,0.00,0.00,0.00,0.00,0.00,0.00,0.00,0.00,0.00,0.00,0.00,0.00,0.00,0.00,0.00,0.00,0.00,0.00,0.00,0.00,0.00,0.00,0.00,0.00,0.00,0.00,0.00,0.00,0.00,0.00,0.00,0.00,0.00,0.00,0.00,0.00,0.00,0.00,0.00,0.00,0.00,0.00,0.00,0.00,0.00,0.00,0.00,0.00,0.00,0.00,0.00,0.00,0.00,0.00,0.00,0.00,0.00,0.00,0.00,0.00,0.00,0.00,0.00,0.00,0.00,0.00,0.00,0.00,0.00,0.00,0.00,0.00,0.00,0.00,0.00,0.00,0.00,0.00,0.00,0.00,0.00,0.00,0.00,0.00,0.00,0.00,0.00,0.00,0.00,0.00,0.00,0.00,0.00,0.00,0.00,0.00,0.00,0.00,0.00,0.00,0.00,0.00,0.00,0.00,0.00,0.00,0.00,0.00,0.00,0.00,0.00,0.00,0.00,0.00,0.00,0.00,0.00,0.00,0.00,0.00,0.00,0.00,0.00,0.00,0.00,0.00,0.00,0.00,0.00,0.00,0.00,0.00,0.00,0.00,0.00,0.00,0.00,0.00,0.00,0.00,0.00,0.00,0.00,0.00,0.00,0.00,0.00,0.00,0.00,0.00,0.00,0.00,0.00,0.00,0.00,0.00,0.00,0.00,0.00,0.00,0.00,0.00,0.00,0.00,0.00,0.00,0.00,0.00,0.00,0.00,0.00,0.00,0.00,0.00,0.00,0.00,0.00,0.00,0.00,0.00,0.00,0.00,0.00,0.00,0.00,0.00,0.00,0.00,0.00,0.00,0.00,0.00,0.00,0.00,0.00,0.00,0.00,0.00,0.00,0.00,0.00,0.00,0.00,0.00,0.00,0.00,0.00,0.00,0.00,0.00,0.00,0.00,0.00,0.00,0.00,0.00,0.00,0.00,0.00,0.00,0.00,0.00,0.00,0.00,0.00,0.00,0.00,0.00,0.00,0.00,0.00,0.00,0.00,0.00,0.00,0.00,0.00,0.00,0.00,0.00,0.00,0.00,0.00,0.00,0.00,0.00,0.00,0.00,0.00,0.00,0.00,0.00,0.00,0.00,0.00,0.00,0.00,0.00,0.00,0.00,0.00,0.00,0.00,0.00,0.00,0.00,0.00,0.00,0.00,0.00,0.00,0.00,0.00,0.00,0.00,0.00,0.00,0.00,0.00,0.00,0.00,0.00,0.00,0.00,0.00,0.00,0.00,0.00,0.00,0.00,0.00,0.00,0.00,0.00,0.00,0.00,0.00,0.00,0.00,0.00,0.00,0.00,0.00,0.00,0.00,0.00,0.00,0.00,0.00,0.00,0.00,0.00,0.00,0.00,0.00,0.00,0.00,0.00,0.00,0.00,0.00,0.00,0.00,0.00,0.00,0.00,0.00,0.00,0.00,0.00,0.00,0.00,0.00,0.00,0.00,0.00,0.00,0.00,0.00,0.00,0.00,0.00,0.00,0.00,0.00,0.00,0.00,0.00,0.00,0.00,0.00,0.00,0.00,0.00,0.00,0.00,0.00,0.00,0.00,0.00,0.00,0.00,0.00,0.00,0.00,0.00,0.00,0.00,0.00,0.00,0.00,0.00,0.00,0.00,0.00,0.00,0.00,0.00,0.00,0.00,0.00,0.00,0.00,0.00,0.00,0.00,0.00,0.00,0.00,0.00,0.00,0.00,0.00,0.00,0.00,0.00,0.00,0.00,0.00,0.00,0.00,0.00,0.00,0.00,0.00,0.00,0.00,0.00,0.00,0.00,0.00,0.00,0.00,0.00,0.00,0.00,0.00,0.00,0.00,0.00,0.00,0.00,0.00,0.00,0.00,0.00,0.00,0.00,0.00,0.00,0.00,0.00,0.00,0.00,0.00,0.00,0.00,0.00,0.00,0.00,0.00,0.00,0.00,0.00,0.00,0.00,0.00,0.00,0.00,0.00,0.00,0.00,0.00,0.00,0.00,0.00,0.00,0.00,0.00,0.00,0.00,0.00,0.00,0.00,0.00,0.00,0.00,0.00,0.00,0.00,0.00,0.00,0.00,0.00,0.00,0.00,0.00,0.00,0.00,0.00,0.00,0.00,0.00,0.00,0.00,0.00,0.00,0.00,0.00,0.00,0.00,0.00,0.00,0.00,0.00,0.00,0.00,0.00,0.00,0.00,0.00,0.00,0.00,0.00,0.00,0.00,0.00,0.00,0.00,0.00,0.00,0.00,0.00,0.00,0.00,0.00,0.00,0.00,0.00,0.00,0.00,0.00,0.00,0.00,0.00,0.00,0.00,0.00,0.00,0.00,0.00,0.00,0.00,0.00,0.00,0.00,0.00,0.00,0.00,0.00,0.00,0.00,0.00,0.00,0.00,0.00,0.00,0.00,0.00,0.00,0.00,0.00,0.00,0.00,0.00,0.99,1.00,0.99,1.00,1.00,1.00,1.00,1.00,0.99,0.00,0.00,0.00,0.00,0.00,0.00,0.00,0.00,0.00,0.00,0.00,0.00,0.00,0.00,0.00,0.00,0.00,0.00,0.00,0.00,0.00,0.00,0.00,0.00,0.00,0.00,0.00,0.00,0.00,0.00,0.00],[0.00,0.00,0.00,0.00,0.00,0.00,0.00,0.00,0.00,0.00,0.00,0.00,0.00,0.00,0.00,0.00,0.00,0.00,0.00,0.00,0.00,0.00,0.00,0.00,0.00,0.00,0.00,0.00,0.00,0.00,0.00,0.00,0.00,0.00,0.00,0.00,0.00,0.00,0.00,0.00,0.00,0.00,0.00,0.00,0.00,0.00,0.00,0.00,0.00,0.00,0.00,0.00,0.00,0.00,0.00,0.00,0.00,0.00,0.00,0.00,0.00,0.00,0.00,0.00,0.00,0.00,0.00,0.00,0.00,0.00,0.00,0.00,0.00,0.00,0.00,0.00,0.00,0.00,0.00,0.00,0.00,0.00,0.00,0.00,0.00,0.00,0.00,0.00,0.00,0.00,0.00,0.00,0.00,0.00,0.00,0.00,0.00,0.00,0.00,0.00,0.00,0.00,0.00,0.00,0.00,0.00,0.00,0.00,0.00,0.00,0.00,0.00,0.00,0.00,0.00,0.00,0.00,0.00,0.00,0.00,0.00,0.00,0.00,0.00,0.00,0.00,0.00,0.00,0.00,0.00,0.00,0.00,0.00,0.00,0.00,0.00,0.00,0.00,0.00,0.00,0.00,0.00,0.00,0.00,0.00,0.00,0.00,0.00,0.00,0.00,0.00,0.00,0.00,0.00,0.00,0.00,0.00,0.00,0.00,0.00,0.00,0.00,0.00,0.00,0.00,0.00,0.00,0.00,0.00,0.00,0.00,0.00,0.00,0.00,0.00,0.00,0.00,0.00,0.00,0.00,0.00,0.00,0.00,0.00,0.00,0.00,0.00,0.00,0.00,0.00,0.00,0.00,0.00,0.00,0.00,0.00,0.00,0.00,0.00,0.00,0.00,0.00,0.00,0.00,0.00,0.00,0.00,0.00,0.00,0.00,0.00,0.00,0.00,0.00,0.00,0.00,0.00,0.00,0.00,0.00,0.00,0.00,0.00,0.00,0.00,0.00,0.00,0.00,0.00,0.00,0.00,0.00,0.00,0.00,0.00,0.00,0.00,0.00,0.00,0.00,0.00,0.00,0.00,0.00,0.00,0.00,0.00,0.00,0.00,0.00,0.00,0.00,0.00,0.00,0.00,0.00,0.00,0.00,0.00,0.00,0.00,0.00,0.00,0.00,0.00,0.00,0.00,0.00,0.00,0.00,0.00,0.00,0.00,0.00,0.00,0.00,0.00,0.00,0.00,0.00,0.00,0.00,0.00,0.00,0.00,0.00,0.00,0.00,0.00,0.00,0.00,0.00,0.00,0.00,0.00,0.00,0.00,0.00,0.00,0.00,0.00,0.00,0.00,0.00,0.00,0.00,0.00,0.00,0.00,0.00,0.00,0.00,0.00,0.00,0.00,0.00,0.00,0.00,0.00,0.00,0.00,0.00,0.00,0.00,0.00,0.00,0.00,0.00,0.00,0.00,0.00,0.00,0.00,0.00,0.00,0.00,0.00,0.00,0.00,0.00,0.00,0.00,0.00,0.00,0.00,0.00,0.00,0.00,0.00,0.00,0.00,0.00,0.00,0.00,0.00,0.00,0.00,0.00,0.00,0.00,0.00,0.00,0.00,0.00,0.00,0.00,0.00,0.00,0.00,0.00,0.00,0.00,0.00,0.00,0.00,0.00,0.00,0.00,0.00,0.00,0.00,0.00,0.00,0.00,0.00,0.00,0.00,0.00,0.00,0.00,0.00,0.00,0.00,0.00,0.00,0.00,0.00,0.00,0.00,0.00,0.00,0.00,0.00,0.00,0.00,0.00,0.00,0.00,0.00,0.00,0.00,0.00,0.00,0.00,0.00,0.00,0.00,0.00,0.00,0.00,0.00,0.00,0.00,0.00,0.00,0.00,0.00,0.00,0.00,0.00,0.00,0.00,0.00,0.00,0.00,0.00,0.00,0.00,0.00,0.00,0.00,0.00,0.00,0.00,0.00,0.00,0.00,0.00,0.00,0.00,0.00,0.00,0.00,0.00,0.00,0.00,0.00,0.00,0.00,0.00,0.00,0.00,0.00,0.00,0.00,0.00,0.00,0.00,0.00,0.00,0.00,0.00,0.00,0.00,0.00,0.00,0.00,0.00,0.00,0.00,0.00,0.00,0.00,0.00,0.00,0.00,0.00,0.00,0.00,0.00,0.00,0.00,0.00,0.00,0.00,0.00,0.00,0.00,0.00,0.00,0.00,0.00,0.00,0.00,0.00,0.00,0.00,0.00,0.00,0.00,0.00,0.00,0.00,0.00,0.00,0.00,0.00,0.00,0.00,0.00,0.00,0.00,0.00,0.00,0.00,0.00,0.00,0.00,0.00,0.00,0.00,0.00,0.00,0.00,0.00,0.00,0.00,0.00,0.00,0.00,0.00,0.00,0.00,0.00,0.00,0.00,0.00,0.00,0.00,0.00,0.00,0.00,0.00,0.00,0.00,0.00,0.00,0.00,0.00,0.00,0.00,0.00,0.00,0.00,0.00,0.00,0.00,0.00,0.00,0.00,0.00,0.00,0.00,0.00,0.00,0.00,0.00,0.00,0.00,0.00,0.00,0.00,0.00,0.00,0.00,0.00,0.00,0.00,0.00,0.00,0.00,0.00,0.00,0.00,0.00,0.00,0.00,0.00,0.00,0.00,0.00,0.00,0.00,0.00,0.00,0.00,0.00,0.00,0.00,0.00,0.00,0.00,0.00,0.00,0.00,0.00,0.00,0.00,0.00,0.00,0.00,0.00,0.00,0.00,0.00,0.00,0.00,0.00,0.00,0.00,0.00,0.00,0.00,0.00,0.00,0.00,0.00,0.00,0.00,0.00,0.00,0.00,0.00,0.00,0.00,0.00,0.00,0.00,0.00,0.00,0.00,0.00,0.00,0.00,0.00,0.00,0.00,0.00,0.00,0.00,0.00,0.00,0.00,0.00,0.00,0.00,0.00,0.00,0.00,0.00,0.00,0.00,0.00,0.00,0.00,0.00,0.00,0.00,0.00,0.00,0.00,0.00,0.00,0.00,0.00,0.00,0.00,0.00,0.00,0.00,0.00,0.00,0.00,0.00,0.00,0.00,0.00,0.00,0.00,0.00,0.00,0.00,0.00,0.00,0.00,0.00,0.00,0.00,0.00,0.00,0.00,0.00,0.00,0.00,0.00,0.00,0.00,0.00,0.00,0.00,0.00,0.00,0.00,0.00,0.00,0.00,0.00,0.00,0.00,0.00,0.00,0.00,0.00,0.00,0.00,0.00,0.00,0.00,0.00,0.00,0.00,0.00,0.00,0.00,0.00,0.00,0.00,0.00,0.00,0.00,0.00,0.00,0.00,0.00,0.00,0.00,0.00,0.00,0.00,0.00,0.00,0.00,0.00,0.00,0.00,0.00,0.00,0.00,0.00,0.00,0.00,0.00,0.00,0.00,0.00,0.00,0.00,0.00,0.00,0.00,0.00,0.00,0.00,0.00,0.00,0.00,0.00,0.00,0.00,0.00,0.00,0.00,0.00,0.00,0.00,0.00,0.00,0.00,0.00,0.00,0.00,0.00,0.00,0.00,0.00,0.00,0.00,0.00,0.00,0.00,0.00,0.00,0.00,0.00,0.00,0.00,0.00,0.00,0.00,0.00,0.00,0.00,0.00,0.00,0.00,0.00,0.00,0.00,0.00,0.00,0.00,0.00,0.00,0.00,0.00,0.00,0.00,0.00,0.00,0.00,0.00,0.00,0.00,0.00,0.00,0.00,0.00,0.00,0.00,0.00,0.00,0.00,0.00,0.00,0.00,0.00,0.00,0.00,0.00,0.00,0.00,0.00,0.00,0.00,0.00,0.00,0.00,0.00,0.00,0.00,0.00,0.00,0.00,0.00,0.00,0.00,0.00,0.00,0.00,0.00,0.00,0.00,0.00,0.00,0.00,0.00,0.00,0.00,0.00,0.00,0.00,0.00,0.00,0.00,0.00,0.00,0.00,0.00,0.00,0.00,0.00,0.00,0.00,0.00,0.00,0.00,0.00,0.00,0.00,0.00,0.00,0.00,0.00,0.00,0.00,0.00,0.00,0.00,0.00,0.00,0.00,0.00,0.00,0.00,0.00,0.00,0.00,0.00,0.00,0.00,0.00,0.00,0.00,0.00,0.00,0.00,0.00,0.00,0.00,0.00,0.00,0.00,0.00,0.00,0.00,0.00,0.00,0.00,0.00,0.00,0.00,0.00,0.00,0.00,0.00,0.00,0.00,0.00,0.00,0.00,0.00,0.00,0.00,0.00,0.00,0.00,0.00,0.00,0.00,0.00,0.00,0.00,0.00,0.00,0.00,0.00,0.00,0.00,0.00,0.00,0.00,0.00,0.00,0.00,0.00,0.00,0.00,0.00,0.00,0.00,0.00,0.00,0.00,0.00,0.00,0.00,0.00,0.00,0.00,0.00,0.00,0.00,0.00,0.00,0.00,0.00,0.00,0.00,0.00,0.00,0.00,0.00,0.00,0.00,0.00,0.00,0.00,0.00,0.00,0.00,0.00,0.00,0.00,0.00,0.00,0.00,0.00,0.00,0.00,0.00,0.00,0.00,0.00,0.00,0.00,0.00,0.00,0.00,0.00,0.00,0.00,0.00,0.00,0.00,0.00,0.00,0.00,0.00,0.00,0.00,0.00,0.00,0.00,0.00,0.00,0.00,0.00,0.00,0.00,0.00,0.00,0.00,0.00,0.00,0.00,0.00,0.00,0.00,0.00,0.00,0.00,0.00,0.00,0.00,0.00,0.00,0.00,0.00,0.00,0.00,0.00,0.00,0.00,0.00,0.00,0.00,0.00,0.00,0.00,0.00,0.00,0.00,0.00,0.00,0.00,0.00,0.00,0.00,0.00,0.00,0.00,0.00,0.00,0.00,0.00,0.00,0.00,0.00,0.00,0.00,0.00,0.00,0.00,0.00,0.00,0.00,0.00,0.00,0.00,0.00,0.00,0.00,0.00,0.00,0.00,0.00,0.00,0.00,0.00,0.00,0.00,0.00,0.00,0.00,0.00,0.00,0.00,0.00,0.00,0.00,0.00,0.00,0.00,0.00,0.00,0.00,0.00,0.00,0.00,0.00,0.00,0.00,0.00,0.00,0.00,0.00,0.00,0.00,0.00,0.00,0.00,0.00,0.00,0.00,0.00,0.00,0.00,0.00,0.00,0.00,0.00,0.00,0.00,0.00,0.00,0.99,1.00,1.00,1.00,1.00,1.00,0.98,1.00,0.99,0.00,0.00,0.00,0.00,0.00,0.00,0.00,0.00,0.00,0.00,0.00,0.00,0.00,0.00,0.00,0.00,0.00,0.00,0.00,0.01,0.97,0.00,0.00,0.92,0.88,0.00,0.00,0.38,0.00,0.00],[0.00,0.00,0.00,0.00,0.00,0.00,0.00,0.00,0.00,0.00,0.00,0.00,0.00,0.00,0.00,0.00,0.00,0.00,0.00,0.00,0.00,0.00,0.00,0.00,0.00,0.00,0.00,0.00,0.00,0.00,0.00,0.00,0.00,0.00,0.00,0.00,0.00,0.00,0.00,0.00,0.00,0.00,0.00,0.00,0.00,0.00,0.00,0.00,0.00,0.00,0.00,0.00,0.00,0.00,0.00,0.00,0.00,0.00,0.00,0.00,0.00,0.00,0.00,0.00,0.00,0.00,0.00,0.00,0.00,0.00,0.00,0.00,0.00,0.00,0.00,0.00,0.00,0.00,0.00,0.00,0.00,0.00,0.00,0.00,0.00,0.00,0.00,0.00,0.00,0.00,0.00,0.00,0.00,0.00,0.00,0.00,0.00,0.00,0.00,0.00,0.00,0.00,0.00,0.00,0.00,0.00,0.00,0.00,0.00,0.00,0.00,0.00,0.00,0.00,0.00,0.00,0.00,0.00,0.00,0.00,0.00,0.00,0.00,0.00,0.00,0.00,0.00,0.00,0.00,0.00,0.00,0.00,0.00,0.00,0.00,0.00,0.00,0.00,0.00,0.00,0.00,0.00,0.00,0.00,0.00,0.00,0.00,0.00,0.00,0.00,0.00,0.00,0.00,0.00,0.00,0.00,0.00,0.00,0.00,0.00,0.00,0.00,0.00,0.00,0.00,0.00,0.00,0.00,0.00,0.00,0.00,0.00,0.00,0.00,0.00,0.00,0.00,0.00,0.00,0.00,0.00,0.00,0.00,0.00,0.00,0.00,0.00,0.00,0.00,0.00,0.00,0.00,0.00,0.00,0.01,0.00,0.00,0.00,0.00,0.00,0.00,0.00,0.00,0.00,0.00,0.00,0.00,0.00,0.00,0.00,0.00,0.00,0.00,0.00,0.00,0.00,0.00,0.00,0.00,0.00,0.00,0.00,0.00,0.00,0.00,0.00,0.00,0.00,0.00,0.00,0.00,0.00,0.00,0.00,0.00,0.00,0.00,0.00,0.00,0.00,0.00,0.00,0.00,0.00,0.00,0.00,0.00,0.00,0.00,0.00,0.00,0.00,0.00,0.00,0.00,0.00,0.00,0.00,0.00,0.00,0.00,0.00,0.00,0.00,0.00,0.00,0.00,0.00,0.00,0.00,0.00,0.00,0.00,0.00,0.00,0.00,0.00,0.00,0.00,0.00,0.00,0.00,0.00,0.00,0.00,0.00,0.00,0.00,0.00,0.00,0.00,0.00,0.00,0.00,0.00,0.00,0.00,0.00,0.00,0.00,0.00,0.00,0.00,0.00,0.00,0.00,0.00,0.00,0.00,0.00,0.00,0.00,0.00,0.00,0.00,0.00,0.00,0.00,0.00,0.00,0.00,0.00,0.00,0.00,0.00,0.00,0.00,0.00,0.00,0.00,0.00,0.00,0.00,0.00,0.00,0.00,0.00,0.00,0.00,0.00,0.00,0.00,0.00,0.00,0.00,0.00,0.00,0.00,0.00,0.00,0.00,0.00,0.00,0.00,0.00,0.00,0.00,0.00,0.00,0.00,0.00,0.00,0.00,0.00,0.00,0.00,0.00,0.00,0.00,0.00,0.00,0.00,0.00,0.00,0.00,0.00,0.00,0.00,0.00,0.00,0.00,0.00,0.00,0.00,0.00,0.00,0.00,0.00,0.00,0.00,0.00,0.00,0.00,0.00,0.00,0.00,0.00,0.00,0.00,0.00,0.00,0.00,0.00,0.00,0.00,0.00,0.00,0.00,0.00,0.00,0.00,0.00,0.00,0.00,0.00,0.00,0.00,0.00,0.00,0.00,0.00,0.00,0.00,0.00,0.00,0.00,0.00,0.00,0.00,0.00,0.00,0.00,0.00,0.00,0.00,0.00,0.00,0.00,0.00,0.00,0.00,0.00,0.00,0.00,0.00,0.00,0.00,0.00,0.00,0.00,0.00,0.00,0.00,0.00,0.00,0.00,0.00,0.00,0.00,0.00,0.00,0.00,0.00,0.00,0.00,0.00,0.00,0.00,0.00,0.00,0.00,0.00,0.00,0.00,0.00,0.00,0.00,0.00,0.00,0.00,0.00,0.00,0.00,0.00,0.00,0.00,0.00,0.00,0.00,0.00,0.00,0.00,0.00,0.00,0.00,0.00,0.00,0.00,0.00,0.00,0.00,0.00,0.00,0.00,0.00,0.00,0.00,0.00,0.00,0.00,0.00,0.00,0.00,0.00,0.00,0.00,0.00,0.00,0.00,0.00,0.00,0.00,0.00,0.00,0.00,0.00,0.00,0.00,0.00,0.00,0.00,0.00,0.00,0.00,0.00,0.00,0.00,0.00,0.00,0.00,0.00,0.00,0.00,0.00,0.00,0.00,0.00,0.00,0.00,0.00,0.00,0.00,0.00,0.00,0.00,0.00,0.00,0.00,0.00,0.00,0.00,0.00,0.00,0.00,0.00,0.00,0.00,0.00,0.00,0.00,0.00,0.00,0.00,0.00,0.00,0.00,0.00,0.00,0.00,0.00,0.00,0.00,0.00,0.00,0.00,0.00,0.00,0.00,0.00,0.00,0.00,0.00,0.00,0.00,0.00,0.00,0.00,0.00,0.00,0.00,0.00,0.00,0.00,0.00,0.00,0.00,0.00,0.00,0.00,0.00,0.00,0.00,0.00,0.00,0.00,0.00,0.00,0.00,0.00,0.00,0.00,0.00,0.00,0.00,0.00,0.00,0.00,0.00,0.00,0.00,0.00,0.00,0.00,0.00,0.00,0.00,0.00,0.00,0.00,0.00,0.00,0.00,0.00,0.00,0.00,0.00,0.00,0.00,0.00,0.00,0.00,0.00,0.00,0.00,0.00,0.00,0.00,0.00,0.00,0.00,0.00,0.00,0.00,0.00,0.00,0.00,0.00,0.00,0.00,0.00,0.00,0.00,0.00,0.00,0.00,0.00,0.00,0.00,0.00,0.00,0.00,0.00,0.00,0.00,0.00,0.00,0.00,0.00,0.00,0.00,0.00,0.00,0.00,0.00,0.00,0.00,0.00,0.00,0.00,0.00,0.00,0.00,0.00,0.00,0.00,0.00,0.00,0.00,0.00,0.00,0.00,0.00,0.00,0.00,0.00,0.00,0.00,0.00,0.00,0.00,0.00,0.00,0.00,0.00,0.00,0.00,0.00,0.00,0.00,0.00,0.00,0.00,0.00,0.00,0.00,0.00,0.00,0.00,0.00,0.00,0.00,0.00,0.00,0.00,0.00,0.00,0.00,0.00,0.00,0.00,0.00,0.00,0.00,0.00,0.00,0.00,0.00,0.00,0.00,0.00,0.00,0.00,0.00,0.00,0.00,0.00,0.00,0.00,0.00,0.00,0.00,0.00,0.00,0.00,0.00,0.00,0.00,0.00,0.00,0.00,0.00,0.00,0.00,0.00,0.00,0.00,0.00,0.00,0.00,0.00,0.00,0.00,0.00,0.00,0.00,0.00,0.00,0.00,0.00,0.00,0.00,0.00,0.00,0.00,0.00,0.00,0.00,0.00,0.00,0.00,0.00,0.00,0.00,0.00,0.00,0.00,0.00,0.00,0.00,0.00,0.00,0.00,0.00,0.00,0.00,0.00,0.00,0.00,0.00,0.00,0.00,0.00,0.00,0.00,0.00,0.00,0.00,0.00,0.00,0.00,0.00,0.00,0.00,0.00,0.00,0.00,0.00,0.00,0.00,0.00,0.00,0.00,0.00,0.00,0.00,0.00,0.00,0.00,0.00,0.00,0.00,0.00,0.00,0.00,0.00,0.00,0.00,0.00,0.00,0.00,0.00,0.00,0.00,0.00,0.00,0.00,0.00,0.00,0.00,0.00,0.00,0.00,0.00,0.00,0.00,0.00,0.00,0.00,0.00,0.00,0.00,0.00,0.00,0.00,0.00,0.00,0.00,0.00,0.00,0.00,0.00,0.00,0.00,0.00,0.00,0.00,0.00,0.00,0.00,0.00,0.00,0.00,0.00,0.00,0.00,0.00,0.00,0.00,0.00,0.00,0.00,0.00,0.00,0.00,0.00,0.00,0.00,0.00,0.00,0.00,0.00,0.00,0.00,0.00,0.00,0.00,0.00,0.00,0.00,0.00,0.00,0.00,0.00,0.00,0.00,0.00,0.00,0.00,0.00,0.00,0.00,0.00,0.00,0.00,0.00,0.00,0.00,0.00,0.00,0.00,0.00,0.00,0.00,0.00,0.00,0.00,0.00,0.00,0.00,0.00,0.00,0.00,0.00,0.00,0.00,0.00,0.00,0.00,0.00,0.00,0.00,0.00,0.00,0.00,0.00,0.00,0.00,0.00,0.00,0.00,0.00,0.00,0.00,0.00,0.00,0.00,0.00,0.00,0.00,0.00,0.00,0.00,0.00,0.00,0.00,0.00,0.00,0.00,0.00,0.00,0.00,0.00,0.00,0.00,0.00,0.00,0.00,0.00,0.00,0.00,0.00,0.00,0.00,0.00,0.00,0.00,0.00,0.00,0.00,0.00,0.00,0.00,0.00,0.00,0.00,0.00,0.00,0.00,0.00,0.00,0.00,0.00,0.00,0.00,0.00,0.00,0.00,0.00,0.00,0.00,0.00,0.00,0.00,0.00,0.00,0.00,0.00,0.00,0.00,0.00,0.00,0.00,0.00,0.00,0.00,0.00,0.00,0.00,0.00,0.00,0.00,0.00,0.00,0.00,0.00,0.00,0.00,0.00,0.00,0.00,0.00,0.00,0.00,0.00,0.00,0.00,0.00,0.00,0.00,0.00,0.00,0.00,0.00,0.00,0.00,0.00,0.00,0.00,0.00,0.00,0.00,0.00,0.00,0.00,0.00,0.00,0.00,0.00,0.00,0.00,0.00,0.00,0.00,0.00,0.00,0.00,0.00,0.00,0.00,0.00,0.00,0.00,0.00,0.00,0.00,0.00,0.00,0.00,0.00,0.00,0.00,0.00,0.00,0.00,0.00,0.00,0.15,0.00,0.06,0.00,0.00,0.00,0.00,0.00,0.00,0.00,0.00,0.00,0.00,0.00,0.00,0.00,0.00,0.01,0.92,0.00,0.00,0.83,0.10,0.00,0.00,0.07,0.00,0.00,0.00,0.00,0.00,0.00,0.00,0.00,0.00,0.00,0.00,0.00,0.00,0.00,0.99,1.00,1.00,1.00,1.00,1.00,1.00,1.00,1.00,0.00,0.00,0.00,0.00,0.00,0.00,0.00,0.00,0.00,0.00,0.00,0.00,0.00,0.00,0.00,0.00,0.01,0.00,0.00,0.96,0.01,0.00,0.00,0.37,0.00,0.00,0.00,0.00,0.00],[0.00,0.00,0.00,0.00,0.00,0.00,0.00,0.00,0.00,0.00,0.00,0.00,0.00,0.00,0.00,0.00,0.00,0.00,0.00,0.00,0.00,0.00,0.00,0.00,0.00,0.00,0.00,0.00,0.00,0.00,0.00,0.00,0.00,0.00,0.00,0.00,0.00,0.00,0.00,0.00,0.00,0.00,0.00,0.00,0.00,0.00,0.00,0.00,0.00,0.00,0.00,0.00,0.00,0.00,0.00,0.00,0.00,0.00,0.00,0.00,0.00,0.00,0.00,0.00,0.00,0.00,0.00,0.00,0.00,0.00,0.00,0.00,0.00,0.00,0.00,0.00,0.00,0.00,0.00,0.00,0.00,0.00,0.00,0.00,0.00,0.00,0.00,0.00,0.00,0.00,0.00,0.00,0.00,0.00,0.00,0.00,0.00,0.00,0.00,0.00,0.00,0.00,0.00,0.00,0.00,0.00,0.00,0.00,0.00,0.00,0.00,0.00,0.00,0.00,0.00,0.00,0.00,0.00,0.00,0.00,0.00,0.00,0.00,0.00,0.00,0.00,0.00,0.00,0.00,0.00,0.00,0.00,0.00,0.00,0.00,0.00,0.00,0.00,0.00,0.00,0.00,0.00,0.00,0.01,0.00,0.00,0.00,0.00,0.00,0.00,0.00,0.00,0.00,0.00,0.00,0.00,0.00,0.00,0.00,0.00,0.00,0.00,0.00,0.00,0.00,0.00,0.00,0.00,0.00,0.00,0.00,0.00,0.00,0.00,0.00,0.00,0.00,0.00,0.00,0.00,0.00,0.00,0.00,0.00,0.00,0.00,0.00,0.00,0.00,0.00,0.00,0.00,0.03,0.01,0.07,0.04,0.01,0.01,0.02,0.00,0.00,0.00,0.00,0.00,0.00,0.00,0.00,0.00,0.00,0.00,0.00,0.00,0.00,0.00,0.00,0.00,0.00,0.00,0.00,0.00,0.00,0.00,0.00,0.00,0.00,0.00,0.00,0.00,0.00,0.00,0.00,0.00,0.00,0.00,0.00,0.00,0.00,0.00,0.00,0.00,0.00,0.00,0.00,0.00,0.00,0.00,0.00,0.00,0.00,0.00,0.00,0.00,0.00,0.00,0.00,0.00,0.00,0.00,0.00,0.00,0.00,0.00,0.00,0.00,0.00,0.00,0.00,0.00,0.00,0.00,0.00,0.00,0.00,0.00,0.00,0.00,0.00,0.00,0.00,0.00,0.00,0.00,0.00,0.00,0.00,0.00,0.00,0.00,0.00,0.00,0.00,0.00,0.00,0.00,0.00,0.00,0.00,0.00,0.00,0.00,0.00,0.00,0.00,0.00,0.00,0.00,0.00,0.00,0.00,0.00,0.00,0.00,0.00,0.00,0.00,0.00,0.00,0.00,0.00,0.00,0.00,0.00,0.00,0.00,0.00,0.00,0.00,0.00,0.00,0.00,0.00,0.00,0.00,0.00,0.00,0.00,0.00,0.00,0.00,0.00,0.00,0.00,0.00,0.00,0.00,0.00,0.00,0.00,0.00,0.00,0.00,0.00,0.00,0.00,0.00,0.00,0.00,0.00,0.00,0.00,0.00,0.00,0.00,0.00,0.00,0.00,0.00,0.00,0.00,0.00,0.00,0.00,0.00,0.00,0.00,0.00,0.00,0.00,0.00,0.00,0.00,0.00,0.00,0.00,0.00,0.00,0.00,0.00,0.00,0.00,0.00,0.00,0.00,0.00,0.00,0.00,0.00,0.00,0.00,0.00,0.00,0.00,0.00,0.00,0.00,0.00,0.00,0.00,0.00,0.00,0.00,0.00,0.00,0.00,0.00,0.00,0.00,0.00,0.01,0.01,0.00,0.00,0.00,0.00,0.00,0.00,0.00,0.00,0.00,0.00,0.00,0.00,0.00,0.00,0.00,0.00,0.00,0.00,0.00,0.00,0.00,0.00,0.00,0.00,0.00,0.00,0.00,0.00,0.00,0.00,0.00,0.00,0.00,0.00,0.00,0.00,0.00,0.00,0.00,0.00,0.00,0.01,0.00,0.01,0.00,0.00,0.00,0.00,0.00,0.00,0.00,0.00,0.00,0.00,0.00,0.00,0.00,0.00,0.00,0.00,0.00,0.00,0.00,0.00,0.00,0.00,0.00,0.00,0.00,0.00,0.00,0.00,0.00,0.00,0.00,0.00,0.00,0.00,0.00,0.00,0.00,0.00,0.00,0.00,0.00,0.00,0.00,0.00,0.00,0.00,0.00,0.00,0.00,0.00,0.00,0.00,0.00,0.00,0.00,0.00,0.00,0.00,0.00,0.00,0.00,0.00,0.00,0.00,0.00,0.00,0.00,0.00,0.00,0.00,0.00,0.00,0.00,0.00,0.00,0.00,0.00,0.00,0.00,0.00,0.00,0.00,0.00,0.00,0.00,0.00,0.00,0.00,0.00,0.00,0.00,0.00,0.00,0.00,0.00,0.00,0.00,0.00,0.00,0.00,0.00,0.00,0.00,0.00,0.00,0.00,0.00,0.00,0.00,0.00,0.00,0.00,0.00,0.00,0.00,0.00,0.00,0.00,0.00,0.00,0.00,0.00,0.00,0.00,0.00,0.00,0.00,0.00,0.00,0.00,0.00,0.00,0.00,0.00,0.00,0.00,0.00,0.00,0.00,0.00,0.00,0.00,0.00,0.00,0.00,0.00,0.00,0.00,0.00,0.00,0.00,0.00,0.00,0.00,0.00,0.00,0.00,0.00,0.00,0.00,0.00,0.00,0.00,0.00,0.00,0.00,0.00,0.00,0.00,0.00,0.00,0.00,0.00,0.00,0.00,0.00,0.00,0.00,0.00,0.00,0.00,0.00,0.00,0.00,0.00,0.00,0.00,0.00,0.00,0.00,0.00,0.00,0.00,0.00,0.00,0.00,0.00,0.00,0.00,0.00,0.00,0.00,0.00,0.00,0.00,0.00,0.00,0.00,0.00,0.00,0.00,0.00,0.00,0.00,0.00,0.00,0.00,0.00,0.00,0.00,0.00,0.00,0.00,0.00,0.00,0.00,0.00,0.00,0.00,0.00,0.00,0.00,0.00,0.00,0.00,0.00,0.00,0.00,0.00,0.00,0.00,0.00,0.00,0.00,0.00,0.00,0.00,0.00,0.00,0.00,0.00,0.00,0.00,0.00,0.00,0.00,0.00,0.00,0.00,0.00,0.00,0.00,0.00,0.00,0.00,0.00,0.00,0.00,0.00,0.00,0.00,0.00,0.00,0.00,0.00,0.00,0.00,0.00,0.00,0.00,0.00,0.00,0.00,0.00,0.00,0.00,0.00,0.00,0.00,0.00,0.00,0.00,0.00,0.00,0.00,0.00,0.00,0.00,0.00,0.00,0.00,0.00,0.00,0.00,0.00,0.00,0.00,0.00,0.00,0.00,0.00,0.00,0.00,0.00,0.00,0.00,0.00,0.00,0.00,0.00,0.00,0.00,0.00,0.00,0.00,0.00,0.00,0.00,0.00,0.00,0.00,0.00,0.00,0.00,0.00,0.00,0.00,0.00,0.00,0.00,0.00,0.00,0.00,0.00,0.00,0.00,0.00,0.00,0.00,0.00,0.00,0.00,0.00,0.00,0.00,0.00,0.00,0.00,0.00,0.00,0.00,0.00,0.00,0.00,0.00,0.00,0.00,0.00,0.00,0.00,0.00,0.00,0.00,0.00,0.00,0.00,0.00,0.00,0.00,0.00,0.00,0.00,0.00,0.00,0.00,0.00,0.00,0.00,0.00,0.00,0.00,0.00,0.00,0.00,0.00,0.00,0.00,0.00,0.00,0.00,0.00,0.00,0.00,0.00,0.00,0.00,0.00,0.00,0.00,0.00,0.00,0.00,0.00,0.00,0.00,0.00,0.00,0.00,0.00,0.00,0.00,0.00,0.00,0.00,0.00,0.00,0.00,0.00,0.00,0.00,0.00,0.00,0.00,0.00,0.00,0.00,0.00,0.00,0.00,0.00,0.00,0.00,0.00,0.00,0.00,0.00,0.00,0.00,0.00,0.00,0.00,0.00,0.00,0.00,0.00,0.00,0.00,0.00,0.00,0.00,0.00,0.00,0.00,0.00,0.00,0.00,0.00,0.00,0.00,0.00,0.00,0.00,0.00,0.00,0.00,0.00,0.00,0.00,0.00,0.00,0.00,0.00,0.00,0.00,0.00,0.00,0.00,0.00,0.00,0.00,0.00,0.00,0.00,0.00,0.00,0.00,0.00,0.00,0.00,0.00,0.00,0.00,0.00,0.00,0.00,0.00,0.00,0.00,0.00,0.00,0.00,0.00,0.00,0.00,0.00,0.00,0.00,0.00,0.00,0.00,0.00,0.00,0.00,0.00,0.00,0.00,0.00,0.00,0.00,0.00,0.00,0.00,0.00,0.00,0.00,0.00,0.00,0.00,0.00,0.00,0.00,0.00,0.00,0.00,0.00,0.00,0.00,0.00,0.00,0.00,0.00,0.00,0.00,0.00,0.00,0.00,0.00,0.00,0.00,0.00,0.00,0.00,0.00,0.00,0.00,0.00,0.01,0.00,0.00,0.00,0.01,0.00,0.00,0.00,0.00,0.00,0.00,0.00,0.00,0.00,0.00,0.00,0.00,0.00,0.00,0.00,0.00,0.00,0.00,0.00,0.00,0.00,0.00,0.00,0.00,0.00,0.00,0.00,0.00,0.00,0.00,0.00,0.00,0.00,0.00,0.00,0.00,0.00,0.00,0.00,0.00,0.00,0.00,0.00,0.00,0.00,0.00,0.00,0.00,0.00,0.00,0.00,0.00,0.00,0.00,0.00,0.00,0.00,0.00,0.00,0.00,0.00,0.00,0.00,0.00,0.00,0.00,0.00,0.00,0.00,0.00,0.00,0.00,0.00,0.00,0.00,0.00,0.00,0.00,0.00,0.00,0.00,0.00,0.00,0.00,0.00,0.00,0.00,0.00,0.00,0.00,0.00,0.00,0.00,0.00,0.00,0.00,0.00,0.00,0.00,0.00,0.00,0.00,0.00,0.00,0.00,0.00,0.00,0.00,0.00,0.00,0.00,0.00,0.00,0.00,0.00,0.01,0.01,0.00,0.00,0.61,0.00,0.00,0.01,0.01,0.00,0.00,0.00,0.00,0.00,0.00,0.00,0.00,0.00,0.00,0.00,0.00,0.00,0.00,0.00,0.00,0.00,0.00,0.99,1.00,0.98,1.00,1.00,1.00,1.00,1.00,1.00,0.00,0.00,0.00,0.00,0.00,0.00,0.00,0.00,0.00,0.00,0.00,0.00,0.00,0.00,0.00,0.00,0.00,0.00,0.00,0.00,0.00,0.00,0.00,0.00,0.00,0.00,0.00,0.00],[0.00,0.00,0.00,0.00,0.00,0.00,0.00,0.00,0.00,0.00,0.00,0.00,0.00,0.00,0.00,0.00,0.00,0.00,0.00,0.00,0.00,0.00,0.00,0.00,0.00,0.00,0.00,0.00,0.00,0.00,0.00,0.00,0.00,0.00,0.00,0.00,0.00,0.00,0.00,0.00,0.00,0.00,0.00,0.00,0.00,0.00,0.00,0.00,0.00,0.00,0.00,0.00,0.00,0.00,0.00,0.00,0.00,0.00,0.00,0.00,0.00,0.00,0.00,0.00,0.00,0.00,0.00,0.00,0.00,0.00,0.00,0.00,0.00,0.00,0.00,0.00,0.00,0.00,0.00,0.00,0.00,0.00,0.00,0.00,0.00,0.00,0.00,0.00,0.00,0.00,0.00,0.00,0.00,0.00,0.00,0.00,0.00,0.00,0.00,0.00,0.00,0.00,0.00,0.00,0.00,0.00,0.00,0.00,0.00,0.00,0.00,0.00,0.00,0.00,0.00,0.00,0.00,0.00,0.00,0.00,0.00,0.00,0.00,0.00,0.00,0.00,0.00,0.00,0.00,0.00,0.00,0.00,0.00,0.00,0.00,0.00,0.00,0.00,0.00,0.00,0.00,0.00,0.00,0.01,0.00,0.00,0.00,0.00,0.00,0.00,0.00,0.00,0.00,0.00,0.00,0.00,0.00,0.00,0.00,0.00,0.00,0.00,0.00,0.00,0.00,0.00,0.00,0.00,0.00,0.00,0.00,0.00,0.00,0.00,0.00,0.00,0.00,0.00,0.00,0.00,0.00,0.00,0.00,0.00,0.00,0.00,0.00,0.00,0.00,0.00,0.00,0.00,0.01,0.00,0.01,0.01,0.00,0.00,0.01,0.00,0.00,0.00,0.00,0.00,0.00,0.00,0.00,0.00,0.00,0.00,0.00,0.00,0.00,0.00,0.00,0.00,0.00,0.00,0.00,0.00,0.00,0.00,0.00,0.00,0.00,0.00,0.00,0.00,0.00,0.00,0.00,0.00,0.00,0.00,0.00,0.00,0.00,0.00,0.00,0.00,0.00,0.00,0.00,0.00,0.00,0.00,0.00,0.00,0.00,0.00,0.00,0.00,0.00,0.00,0.00,0.00,0.00,0.00,0.00,0.00,0.00,0.00,0.00,0.00,0.00,0.00,0.00,0.00,0.00,0.00,0.00,0.00,0.00,0.00,0.00,0.00,0.00,0.00,0.00,0.00,0.00,0.00,0.00,0.00,0.00,0.00,0.00,0.00,0.00,0.00,0.00,0.00,0.00,0.00,0.00,0.00,0.00,0.00,0.00,0.00,0.00,0.00,0.00,0.00,0.00,0.00,0.00,0.00,0.00,0.00,0.00,0.00,0.00,0.00,0.00,0.00,0.00,0.00,0.00,0.00,0.00,0.00,0.00,0.00,0.00,0.00,0.00,0.00,0.00,0.00,0.00,0.00,0.00,0.00,0.00,0.00,0.00,0.00,0.00,0.00,0.00,0.00,0.00,0.00,0.00,0.00,0.00,0.00,0.00,0.00,0.00,0.00,0.00,0.00,0.00,0.00,0.00,0.00,0.00,0.00,0.00,0.00,0.00,0.00,0.00,0.00,0.00,0.00,0.00,0.00,0.00,0.00,0.00,0.00,0.00,0.00,0.00,0.00,0.00,0.00,0.00,0.00,0.00,0.00,0.00,0.00,0.00,0.00,0.00,0.00,0.00,0.00,0.00,0.00,0.00,0.00,0.00,0.00,0.00,0.00,0.00,0.00,0.00,0.00,0.00,0.00,0.00,0.00,0.00,0.00,0.00,0.00,0.00,0.00,0.00,0.00,0.00,0.00,0.00,0.00,0.00,0.00,0.00,0.00,0.00,0.00,0.00,0.00,0.00,0.00,0.00,0.00,0.00,0.00,0.00,0.00,0.00,0.00,0.00,0.00,0.00,0.00,0.00,0.00,0.00,0.00,0.00,0.00,0.00,0.00,0.00,0.00,0.00,0.00,0.00,0.00,0.00,0.00,0.00,0.00,0.00,0.00,0.00,0.00,0.00,0.00,0.00,0.00,0.00,0.00,0.00,0.00,0.00,0.00,0.00,0.00,0.00,0.00,0.00,0.00,0.00,0.00,0.00,0.00,0.00,0.00,0.00,0.00,0.00,0.00,0.00,0.00,0.00,0.00,0.00,0.00,0.00,0.00,0.00,0.00,0.00,0.00,0.00,0.00,0.00,0.00,0.00,0.00,0.00,0.00,0.00,0.00,0.00,0.00,0.00,0.00,0.00,0.00,0.00,0.00,0.00,0.00,0.00,0.00,0.00,0.00,0.00,0.00,0.00,0.00,0.00,0.00,0.00,0.00,0.00,0.00,0.00,0.00,0.00,0.00,0.00,0.00,0.00,0.00,0.00,0.00,0.00,0.00,0.00,0.00,0.00,0.00,0.00,0.00,0.00,0.00,0.00,0.00,0.00,0.00,0.00,0.00,0.00,0.00,0.00,0.00,0.00,0.00,0.00,0.00,0.00,0.00,0.00,0.00,0.00,0.00,0.00,0.00,0.00,0.00,0.00,0.00,0.00,0.00,0.00,0.00,0.00,0.00,0.00,0.00,0.00,0.00,0.00,0.00,0.00,0.00,0.00,0.00,0.00,0.00,0.00,0.00,0.00,0.00,0.00,0.00,0.00,0.00,0.00,0.00,0.00,0.00,0.00,0.00,0.00,0.00,0.00,0.00,0.00,0.00,0.00,0.00,0.00,0.00,0.00,0.00,0.00,0.00,0.00,0.00,0.00,0.00,0.00,0.00,0.00,0.00,0.00,0.00,0.00,0.00,0.00,0.00,0.00,0.00,0.00,0.00,0.00,0.00,0.00,0.00,0.00,0.00,0.00,0.00,0.00,0.00,0.00,0.00,0.00,0.00,0.00,0.00,0.00,0.00,0.00,0.00,0.00,0.00,0.00,0.00,0.00,0.00,0.00,0.00,0.00,0.00,0.00,0.00,0.00,0.00,0.00,0.00,0.00,0.00,0.00,0.00,0.00,0.00,0.00,0.00,0.00,0.00,0.00,0.00,0.00,0.00,0.00,0.00,0.00,0.00,0.00,0.00,0.00,0.00,0.00,0.00,0.00,0.00,0.00,0.00,0.00,0.00,0.00,0.00,0.00,0.00,0.00,0.00,0.00,0.00,0.00,0.00,0.00,0.00,0.00,0.00,0.00,0.00,0.00,0.00,0.00,0.00,0.00,0.00,0.00,0.00,0.00,0.00,0.00,0.00,0.00,0.00,0.00,0.00,0.00,0.00,0.00,0.00,0.00,0.00,0.00,0.00,0.00,0.00,0.00,0.00,0.00,0.00,0.00,0.00,0.00,0.00,0.00,0.00,0.00,0.00,0.00,0.00,0.00,0.00,0.00,0.00,0.00,0.00,0.00,0.00,0.00,0.00,0.00,0.00,0.00,0.00,0.00,0.00,0.00,0.00,0.00,0.00,0.00,0.00,0.00,0.00,0.00,0.00,0.00,0.00,0.00,0.00,0.00,0.00,0.00,0.00,0.00,0.00,0.00,0.00,0.00,0.00,0.00,0.00,0.00,0.00,0.00,0.00,0.00,0.00,0.00,0.00,0.00,0.00,0.00,0.00,0.00,0.00,0.00,0.00,0.00,0.00,0.00,0.00,0.00,0.00,0.00,0.00,0.00,0.00,0.00,0.00,0.00,0.00,0.00,0.00,0.00,0.00,0.00,0.00,0.00,0.00,0.00,0.00,0.00,0.00,0.00,0.00,0.00,0.00,0.00,0.00,0.00,0.00,0.00,0.00,0.00,0.00,0.00,0.00,0.00,0.00,0.00,0.00,0.00,0.00,0.00,0.00,0.00,0.00,0.00,0.00,0.00,0.00,0.00,0.00,0.00,0.00,0.00,0.00,0.00,0.00,0.00,0.00,0.00,0.00,0.00,0.00,0.00,0.00,0.00,0.00,0.00,0.00,0.00,0.00,0.00,0.00,0.00,0.00,0.00,0.00,0.00,0.00,0.00,0.00,0.00,0.00,0.00,0.00,0.00,0.00,0.00,0.00,0.00,0.00,0.00,0.00,0.00,0.00,0.00,0.00,0.00,0.00,0.00,0.00,0.00,0.00,0.00,0.00,0.00,0.00,0.00,0.00,0.00,0.00,0.00,0.00,0.00,0.00,0.00,0.00,0.00,0.00,0.00,0.00,0.00,0.00,0.00,0.00,0.00,0.00,0.00,0.00,0.00,0.00,0.00,0.00,0.00,0.00,0.00,0.00,0.00,0.00,0.00,0.00,0.00,0.00,0.00,0.00,0.00,0.00,0.00,0.00,0.00,0.00,0.00,0.00,0.00,0.00,0.00,0.00,0.00,0.00,0.00,0.00,0.00,0.00,0.00,0.00,0.00,0.00,0.00,0.00,0.00,0.00,0.00,0.00,0.00,0.00,0.00,0.00,0.00,0.00,0.00,0.00,0.00,0.00,0.00,0.00,0.00,0.00,0.00,0.00,0.00,0.00,0.00,0.00,0.00,0.00,0.00,0.00,0.00,0.00,0.00,0.00,0.00,0.00,0.00,0.00,0.00,0.00,0.00,0.00,0.00,0.00,0.00,0.00,0.00,0.00,0.00,0.00,0.00,0.00,0.00,0.00,0.00,0.00,0.00,0.00,0.00,0.00,0.00,0.00,0.00,0.00,0.00,0.00,0.00,0.00,0.00,0.00,0.00,0.00,0.00,0.00,0.00,0.00,0.00,0.00,0.00,0.00,0.00,0.00,0.00,0.00,0.00,0.00,0.00,0.00,0.00,0.00,0.00,0.00,0.00,0.00,0.00,0.00,0.00,0.00,0.00,0.00,0.00,0.00,0.00,0.00,0.00,0.00,0.00,0.00,0.00,0.00,0.00,0.00,0.00,0.00,0.00,0.00,0.00,0.00,0.00,0.00,0.00,0.00,0.00,0.00,0.00,0.00,0.00,0.00,0.00,0.00,0.00,0.00,0.00,0.00,0.00,0.00,0.00,0.00,0.00,0.00,0.00,0.00,0.00,0.00,0.00,0.00,0.00,0.00,0.00,0.00,0.00,0.00,0.00,0.00,0.00,0.00,0.00,0.00,0.00,0.00,0.00,0.00,0.00,0.00,0.00,0.00,0.00,0.00,0.00,0.00,0.00,0.00,0.00,0.00,0.00,0.00,0.00,0.00,0.00,0.00,0.99,1.00,1.00,1.00,1.00,1.00,0.97,1.00,1.00,0.00,0.00,0.00,0.00,0.00,0.00,0.00,0.00,0.00,0.00,0.00,0.00,0.00,0.00,0.00,0.00,0.00,0.01,0.00,0.00,0.00,0.00,0.00,0.00,0.00,0.00,0.00],[0.00,0.00,0.00,0.00,0.00,0.00,0.00,0.00,0.00,0.00,0.00,0.00,0.00,0.00,0.00,0.00,0.00,0.00,0.00,0.00,0.00,0.00,0.00,0.00,0.00,0.00,0.00,0.00,0.00,0.00,0.00,0.00,0.00,0.00,0.00,0.00,0.00,0.00,0.00,0.00,0.00,0.00,0.00,0.00,0.00,0.00,0.00,0.00,0.00,0.00,0.00,0.00,0.00,0.00,0.00,0.00,0.00,0.00,0.00,0.00,0.00,0.00,0.00,0.00,0.00,0.00,0.00,0.00,0.00,0.00,0.00,0.00,0.00,0.00,0.00,0.00,0.00,0.00,0.00,0.00,0.00,0.00,0.00,0.00,0.00,0.00,0.00,0.00,0.00,0.00,0.00,0.00,0.00,0.00,0.00,0.00,0.00,0.00,0.00,0.00,0.00,0.00,0.00,0.00,0.00,0.00,0.00,0.00,0.00,0.00,0.00,0.00,0.00,0.00,0.00,0.00,0.00,0.00,0.00,0.00,0.00,0.00,0.00,0.00,0.00,0.00,0.00,0.00,0.00,0.00,0.00,0.00,0.00,0.00,0.00,0.00,0.00,0.00,0.00,0.00,0.00,0.00,0.00,0.00,0.00,0.00,0.00,0.00,0.00,0.00,0.00,0.00,0.00,0.00,0.00,0.00,0.00,0.00,0.00,0.00,0.00,0.00,0.00,0.00,0.00,0.00,0.00,0.00,0.00,0.00,0.00,0.00,0.00,0.00,0.00,0.00,0.00,0.00,0.00,0.00,0.00,0.00,0.00,0.00,0.00,0.00,0.00,0.00,0.00,0.00,0.00,0.00,0.00,0.00,0.00,0.00,0.00,0.00,0.00,0.00,0.00,0.00,0.00,0.00,0.00,0.00,0.00,0.00,0.00,0.00,0.00,0.00,0.00,0.00,0.00,0.00,0.00,0.00,0.00,0.00,0.00,0.00,0.00,0.00,0.00,0.00,0.00,0.00,0.00,0.00,0.00,0.00,0.00,0.00,0.00,0.00,0.00,0.00,0.00,0.00,0.00,0.00,0.00,0.00,0.00,0.00,0.00,0.00,0.00,0.00,0.00,0.00,0.00,0.00,0.00,0.00,0.00,0.00,0.00,0.00,0.00,0.00,0.00,0.00,0.00,0.00,0.00,0.00,0.00,0.00,0.00,0.00,0.00,0.00,0.00,0.00,0.00,0.00,0.00,0.00,0.00,0.00,0.00,0.00,0.00,0.00,0.00,0.00,0.00,0.00,0.00,0.00,0.00,0.00,0.00,0.00,0.00,0.00,0.00,0.00,0.00,0.00,0.00,0.00,0.00,0.00,0.00,0.00,0.00,0.00,0.00,0.00,0.00,0.00,0.00,0.00,0.00,0.00,0.00,0.00,0.00,0.00,0.00,0.00,0.00,0.00,0.00,0.00,0.00,0.00,0.00,0.00,0.00,0.00,0.00,0.00,0.00,0.00,0.00,0.00,0.00,0.00,0.00,0.00,0.00,0.00,0.00,0.00,0.00,0.00,0.00,0.00,0.00,0.00,0.00,0.00,0.00,0.00,0.00,0.00,0.00,0.00,0.00,0.00,0.00,0.00,0.00,0.00,0.00,0.00,0.00,0.00,0.00,0.00,0.00,0.00,0.00,0.00,0.00,0.00,0.00,0.00,0.00,0.00,0.00,0.00,0.00,0.00,0.00,0.00,0.00,0.00,0.00,0.00,0.00,0.00,0.00,0.00,0.00,0.00,0.00,0.00,0.00,0.00,0.00,0.00,0.00,0.00,0.00,0.00,0.00,0.00,0.00,0.00,0.00,0.00,0.00,0.00,0.00,0.00,0.00,0.00,0.00,0.00,0.00,0.00,0.00,0.00,0.00,0.00,0.00,0.00,0.00,0.00,0.00,0.00,0.00,0.00,0.00,0.00,0.00,0.00,0.00,0.00,0.00,0.00,0.00,0.00,0.00,0.00,0.00,0.00,0.00,0.00,0.00,0.00,0.00,0.00,0.00,0.00,0.00,0.00,0.00,0.00,0.00,0.00,0.00,0.00,0.00,0.00,0.00,0.00,0.00,0.00,0.00,0.00,0.00,0.00,0.00,0.00,0.00,0.00,0.00,0.00,0.00,0.00,0.00,0.00,0.00,0.00,0.00,0.00,0.00,0.00,0.00,0.00,0.00,0.00,0.00,0.00,0.00,0.00,0.00,0.00,0.00,0.00,0.00,0.00,0.00,0.00,0.00,0.00,0.00,0.00,0.00,0.00,0.00,0.00,0.00,0.00,0.00,0.00,0.00,0.00,0.00,0.00,0.00,0.00,0.00,0.00,0.00,0.00,0.00,0.00,0.00,0.00,0.00,0.00,0.00,0.00,0.00,0.00,0.00,0.00,0.00,0.00,0.00,0.00,0.00,0.00,0.00,0.00,0.00,0.00,0.00,0.00,0.00,0.00,0.00,0.00,0.00,0.00,0.00,0.00,0.00,0.00,0.00,0.00,0.00,0.00,0.00,0.00,0.00,0.00,0.00,0.00,0.00,0.00,0.00,0.00,0.00,0.00,0.00,0.00,0.00,0.00,0.00,0.00,0.00,0.00,0.00,0.00,0.00,0.00,0.00,0.00,0.00,0.00,0.00,0.00,0.00,0.00,0.00,0.00,0.00,0.00,0.00,0.00,0.00,0.00,0.00,0.00,0.00,0.00,0.00,0.00,0.00,0.00,0.00,0.00,0.00,0.00,0.00,0.00,0.00,0.00,0.00,0.00,0.00,0.00,0.00,0.00,0.00,0.00,0.00,0.00,0.00,0.00,0.00,0.00,0.00,0.00,0.00,0.00,0.00,0.00,0.00,0.00,0.00,0.00,0.00,0.00,0.00,0.00,0.00,0.00,0.00,0.00,0.00,0.00,0.00,0.00,0.00,0.00,0.00,0.00,0.00,0.00,0.00,0.00,0.00,0.00,0.00,0.00,0.00,0.00,0.00,0.00,0.00,0.00,0.00,0.00,0.00,0.00,0.00,0.00,0.00,0.00,0.00,0.00,0.00,0.00,0.00,0.00,0.00,0.00,0.00,0.00,0.00,0.00,0.00,0.00,0.00,0.00,0.00,0.00,0.00,0.00,0.00,0.00,0.00,0.00,0.00,0.00,0.00,0.00,0.00,0.00,0.00,0.00,0.00,0.00,0.00,0.00,0.00,0.00,0.00,0.00,0.00,0.00,0.00,0.00,0.00,0.00,0.00,0.00,0.00,0.00,0.00,0.00,0.00,0.00,0.00,0.00,0.00,0.00,0.00,0.00,0.00,0.00,0.00,0.00,0.00,0.00,0.00,0.00,0.00,0.00,0.00,0.00,0.00,0.00,0.00,0.00,0.00,0.00,0.00,0.00,0.00,0.00,0.00,0.00,0.00,0.00,0.00,0.00,0.00,0.00,0.00,0.00,0.00,0.00,0.00,0.00,0.00,0.00,0.00,0.00,0.00,0.00,0.00,0.00,0.00,0.00,0.00,0.00,0.00,0.00,0.00,0.00,0.00,0.00,0.00,0.00,0.00,0.00,0.00,0.00,0.00,0.00,0.00,0.00,0.00,0.00,0.00,0.00,0.00,0.00,0.00,0.00,0.00,0.00,0.00,0.00,0.00,0.00,0.00,0.00,0.00,0.00,0.00,0.00,0.00,0.00,0.00,0.00,0.00,0.00,0.00,0.00,0.00,0.00,0.00,0.00,0.00,0.00,0.00,0.00,0.00,0.00,0.00,0.00,0.00,0.00,0.00,0.00,0.00,0.00,0.00,0.00,0.00,0.00,0.00,0.00,0.00,0.00,0.00,0.00,0.00,0.00,0.00,0.00,0.00,0.00,0.00,0.00,0.00,0.00,0.00,0.00,0.00,0.00,0.00,0.00,0.00,0.00,0.00,0.00,0.00,0.00,0.00,0.00,0.00,0.00,0.00,0.00,0.00,0.00,0.00,0.00,0.00,0.00,0.00,0.00,0.00,0.00,0.00,0.00,0.00,0.00,0.00,0.00,0.00,0.00,0.00,0.00,0.00,0.00,0.00,0.00,0.00,0.00,0.00,0.00,0.00,0.00,0.00,0.00,0.00,0.00,0.00,0.00,0.00,0.00,0.00,0.00,0.00,0.00,0.00,0.00,0.00,0.00,0.00,0.00,0.00,0.00,0.00,0.00,0.00,0.00,0.00,0.00,0.00,0.00,0.00,0.00,0.00,0.00,0.00,0.00,0.00,0.00,0.00,0.00,0.00,0.00,0.00,0.00,0.00,0.00,0.00,0.00,0.00,0.00,0.00,0.00,0.00,0.00,0.00,0.00,0.00,0.00,0.00,0.00,0.00,0.00,0.00,0.00,0.00,0.00,0.00,0.00,0.00,0.00,0.00,0.00,0.00,0.00,0.00,0.00,0.00,0.00,0.00,0.00,0.00,0.00,0.00,0.00,0.00,0.00,0.00,0.00,0.00,0.00,0.00,0.00,0.00,0.00,0.00,0.00,0.00,0.00,0.00,0.00,0.00,0.00,0.00,0.00,0.00,0.00,0.00,0.00,0.00,0.00,0.00,0.00,0.00,0.00,0.00,0.00,0.00,0.00,0.00,0.00,0.00,0.00,0.00,0.00,0.00,0.00,0.00,0.00,0.00,0.00,0.00,0.00,0.00,0.00,0.00,0.00,0.00,0.00,0.00,0.00,0.00,0.00,0.00,0.00,0.00,0.00,0.00,0.00,0.00,0.00,0.00,0.00,0.00,0.00,0.00,0.00,0.00,0.00,0.00,0.00,0.00,0.00,0.00,0.00,0.00,0.00,0.00,0.00,0.00,0.00,0.00,0.00,0.00,0.00,0.00,0.00,0.00,0.00,0.00,0.00,0.00,0.00,0.00,0.00,0.00,0.00,0.00,0.00,0.00,0.00,0.00,0.00,0.00,0.00,0.00,0.00,0.00,0.00,0.00,0.00,0.00,0.00,0.00,0.00,0.00,0.00,0.00,0.00,0.00,0.00,0.00,0.00,0.02,0.00,0.38,0.00,0.00,0.00,0.00,0.00,0.00,0.00,0.00,0.00,0.00,0.00,0.00,0.00,0.00,0.00,0.00,0.00,0.00,0.00,0.00,0.00,0.00,0.00,0.00,0.00,0.00,0.00,0.00,0.00,0.00,0.00,0.00,0.00,0.00,0.00,0.00,0.00,0.00,0.00,0.00,0.99,1.00,1.00,1.00,1.00,1.00,0.99,1.00,1.00,0.00,0.00,0.00,0.00,0.00,0.00,0.00,0.00,0.02,0.03,0.00,0.00,0.99,0.95,0.00,0.31,0.99,0.00,0.00,0.01,0.00,0.00,0.00,0.00,0.00,0.00],[0.00,0.00,0.00,0.00,0.00,0.00,0.00,0.00,0.00,0.00,0.00,0.00,0.00,0.00,0.00,0.00,0.00,0.00,0.00,0.00,0.00,0.00,0.00,0.00,0.00,0.00,0.00,0.00,0.00,0.00,0.00,0.00,0.00,0.00,0.00,0.00,0.00,0.00,0.00,0.00,0.00,0.00,0.00,0.00,0.00,0.00,0.00,0.00,0.00,0.00,0.00,0.00,0.00,0.00,0.00,0.00,0.00,0.00,0.00,0.00,0.00,0.00,0.00,0.00,0.00,0.00,0.00,0.00,0.00,0.00,0.00,0.00,0.00,0.00,0.00,0.00,0.00,0.00,0.00,0.00,0.00,0.00,0.00,0.00,0.00,0.00,0.00,0.00,0.00,0.00,0.00,0.00,0.00,0.00,0.00,0.00,0.00,0.00,0.00,0.00,0.00,0.00,0.00,0.00,0.00,0.00,0.00,0.00,0.00,0.00,0.00,0.00,0.00,0.00,0.00,0.00,0.00,0.00,0.00,0.00,0.00,0.00,0.00,0.00,0.00,0.00,0.00,0.00,0.00,0.00,0.00,0.00,0.00,0.00,0.00,0.00,0.00,0.00,0.00,0.00,0.00,0.00,0.00,0.00,0.00,0.00,0.00,0.00,0.00,0.00,0.00,0.00,0.00,0.00,0.00,0.00,0.00,0.00,0.00,0.00,0.00,0.00,0.00,0.00,0.00,0.00,0.00,0.00,0.00,0.00,0.00,0.00,0.00,0.00,0.00,0.00,0.00,0.00,0.00,0.00,0.00,0.00,0.00,0.00,0.00,0.00,0.00,0.00,0.00,0.00,0.00,0.00,0.00,0.00,0.02,0.01,0.00,0.00,0.00,0.00,0.00,0.00,0.00,0.00,0.00,0.00,0.00,0.00,0.00,0.00,0.00,0.00,0.00,0.00,0.00,0.00,0.00,0.00,0.00,0.00,0.00,0.00,0.00,0.00,0.00,0.00,0.00,0.00,0.00,0.00,0.00,0.00,0.00,0.00,0.00,0.00,0.00,0.00,0.00,0.00,0.00,0.00,0.00,0.00,0.00,0.00,0.00,0.00,0.00,0.00,0.00,0.00,0.00,0.00,0.00,0.00,0.00,0.00,0.00,0.00,0.00,0.00,0.00,0.00,0.00,0.00,0.00,0.00,0.00,0.00,0.00,0.00,0.00,0.00,0.00,0.00,0.00,0.00,0.00,0.00,0.00,0.00,0.00,0.00,0.00,0.00,0.00,0.00,0.00,0.00,0.00,0.00,0.00,0.00,0.00,0.00,0.00,0.00,0.00,0.00,0.00,0.00,0.00,0.00,0.00,0.00,0.00,0.00,0.00,0.00,0.00,0.00,0.00,0.00,0.00,0.00,0.00,0.00,0.00,0.00,0.00,0.00,0.00,0.00,0.00,0.00,0.00,0.00,0.00,0.00,0.00,0.00,0.00,0.00,0.00,0.00,0.00,0.00,0.00,0.00,0.00,0.00,0.00,0.00,0.00,0.00,0.00,0.00,0.00,0.00,0.00,0.00,0.00,0.00,0.00,0.00,0.00,0.00,0.00,0.00,0.00,0.00,0.00,0.00,0.00,0.00,0.00,0.00,0.00,0.00,0.00,0.00,0.00,0.00,0.00,0.00,0.00,0.00,0.00,0.00,0.00,0.00,0.00,0.00,0.00,0.00,0.00,0.00,0.00,0.00,0.00,0.00,0.00,0.00,0.00,0.00,0.00,0.00,0.00,0.00,0.00,0.00,0.00,0.00,0.00,0.00,0.00,0.00,0.00,0.00,0.00,0.00,0.00,0.00,0.00,0.00,0.00,0.00,0.00,0.00,0.00,0.00,0.00,0.00,0.00,0.00,0.00,0.00,0.00,0.00,0.00,0.00,0.00,0.00,0.00,0.00,0.00,0.00,0.00,0.00,0.00,0.00,0.00,0.00,0.00,0.00,0.00,0.00,0.00,0.00,0.00,0.00,0.00,0.00,0.00,0.00,0.00,0.00,0.00,0.00,0.00,0.00,0.00,0.00,0.00,0.00,0.00,0.00,0.00,0.00,0.00,0.00,0.00,0.00,0.00,0.00,0.00,0.00,0.00,0.00,0.00,0.00,0.00,0.00,0.00,0.00,0.00,0.00,0.00,0.00,0.00,0.00,0.00,0.00,0.00,0.00,0.00,0.00,0.00,0.00,0.00,0.00,0.00,0.00,0.00,0.00,0.00,0.00,0.00,0.00,0.00,0.00,0.00,0.00,0.00,0.00,0.00,0.00,0.00,0.00,0.00,0.00,0.00,0.00,0.00,0.00,0.00,0.00,0.00,0.00,0.00,0.00,0.00,0.00,0.00,0.00,0.00,0.00,0.00,0.00,0.00,0.00,0.00,0.00,0.00,0.00,0.00,0.00,0.00,0.00,0.00,0.00,0.00,0.00,0.00,0.00,0.00,0.00,0.00,0.00,0.00,0.00,0.00,0.00,0.00,0.00,0.00,0.00,0.00,0.00,0.00,0.00,0.00,0.00,0.00,0.00,0.00,0.00,0.00,0.00,0.00,0.00,0.00,0.00,0.00,0.00,0.00,0.00,0.00,0.00,0.00,0.00,0.00,0.00,0.00,0.00,0.00,0.00,0.00,0.00,0.00,0.00,0.00,0.00,0.00,0.00,0.00,0.00,0.00,0.00,0.00,0.00,0.00,0.00,0.00,0.00,0.00,0.00,0.00,0.00,0.00,0.00,0.00,0.00,0.00,0.00,0.00,0.00,0.00,0.00,0.00,0.00,0.00,0.00,0.00,0.00,0.00,0.00,0.00,0.00,0.00,0.00,0.00,0.00,0.00,0.00,0.00,0.00,0.00,0.00,0.00,0.00,0.00,0.00,0.00,0.00,0.00,0.00,0.00,0.00,0.00,0.00,0.00,0.00,0.00,0.00,0.00,0.00,0.00,0.00,0.00,0.00,0.00,0.00,0.00,0.00,0.00,0.00,0.00,0.00,0.00,0.00,0.00,0.00,0.00,0.00,0.00,0.00,0.00,0.00,0.00,0.00,0.00,0.00,0.00,0.00,0.00,0.00,0.00,0.00,0.00,0.00,0.00,0.00,0.00,0.00,0.00,0.00,0.00,0.00,0.00,0.00,0.00,0.00,0.00,0.00,0.00,0.00,0.00,0.00,0.00,0.00,0.00,0.00,0.00,0.00,0.00,0.00,0.00,0.00,0.00,0.00,0.00,0.00,0.00,0.00,0.00,0.00,0.00,0.00,0.00,0.00,0.00,0.00,0.00,0.00,0.00,0.00,0.00,0.00,0.00,0.00,0.00,0.00,0.00,0.00,0.00,0.00,0.00,0.00,0.00,0.00,0.00,0.00,0.00,0.00,0.00,0.00,0.00,0.00,0.00,0.00,0.00,0.00,0.00,0.00,0.00,0.00,0.00,0.00,0.00,0.00,0.00,0.00,0.00,0.00,0.00,0.00,0.00,0.00,0.00,0.00,0.00,0.00,0.00,0.00,0.00,0.00,0.00,0.00,0.00,0.00,0.00,0.00,0.00,0.00,0.00,0.00,0.00,0.00,0.00,0.00,0.00,0.00,0.00,0.00,0.00,0.00,0.00,0.00,0.00,0.00,0.00,0.00,0.00,0.00,0.00,0.00,0.00,0.00,0.00,0.00,0.00,0.00,0.00,0.00,0.00,0.00,0.00,0.00,0.00,0.00,0.00,0.00,0.00,0.00,0.00,0.00,0.00,0.00,0.00,0.00,0.00,0.00,0.00,0.00,0.00,0.00,0.00,0.00,0.00,0.00,0.00,0.00,0.00,0.00,0.00,0.00,0.00,0.00,0.00,0.00,0.00,0.00,0.00,0.00,0.00,0.00,0.00,0.00,0.00,0.00,0.00,0.00,0.00,0.00,0.00,0.00,0.00,0.00,0.00,0.00,0.00,0.00,0.00,0.00,0.00,0.00,0.00,0.00,0.00,0.00,0.00,0.00,0.00,0.00,0.00,0.00,0.00,0.00,0.00,0.00,0.00,0.00,0.00,0.00,0.00,0.00,0.00,0.00,0.00,0.00,0.00,0.00,0.00,0.00,0.00,0.00,0.00,0.00,0.00,0.00,0.00,0.00,0.00,0.00,0.00,0.00,0.00,0.00,0.00,0.00,0.00,0.00,0.00,0.00,0.00,0.00,0.00,0.00,0.00,0.00,0.00,0.00,0.00,0.00,0.00,0.00,0.00,0.00,0.00,0.00,0.00,0.00,0.00,0.00,0.00,0.00,0.00,0.00,0.00,0.00,0.00,0.00,0.00,0.00,0.00,0.00,0.00,0.00,0.00,0.00,0.00,0.00,0.00,0.00,0.00,0.00,0.00,0.00,0.00,0.00,0.00,0.00,0.00,0.00,0.00,0.00,0.00,0.00,0.00,0.00,0.00,0.00,0.00,0.00,0.00,0.00,0.00,0.00,0.00,0.00,0.00,0.00,0.00,0.00,0.00,0.00,0.00,0.00,0.00,0.00,0.00,0.00,0.00,0.00,0.00,0.00,0.00,0.00,0.00,0.00,0.00,0.00,0.00,0.00,0.00,0.00,0.00,0.00,0.00,0.00,0.00,0.00,0.00,0.00,0.00,0.00,0.00,0.00,0.00,0.00,0.00,0.00,0.00,0.00,0.00,0.00,0.00,0.00,0.00,0.00,0.00,0.00,0.00,0.00,0.00,0.00,0.00,0.00,0.00,0.00,0.00,0.00,0.00,0.00,0.00,0.00,0.00,0.00,0.00,0.00,0.00,0.00,0.00,0.00,0.00,0.00,0.00,0.00,0.00,0.00,0.00,0.00,0.00,0.00,0.00,0.00,0.00,0.00,0.00,0.00,0.00,0.00,0.00,0.00,0.00,0.00,0.00,0.00,0.00,0.00,0.00,0.00,0.00,0.00,0.00,0.00,0.00,0.00,0.00,0.00,0.00,0.00,0.00,0.00,0.00,0.00,0.00,0.00,0.00,0.00,0.00,0.00,0.00,0.00,0.00,0.00,0.90,0.00,0.00,0.00,0.96,0.73,0.00,0.00,0.00,0.00,0.00,0.00,0.36,0.00,0.00,0.05,0.41,0.00,0.00,0.01,0.00,0.00,0.00,0.00,0.00,0.00,0.00,0.00,0.00,0.00,0.00,0.00,0.00,0.00,0.00,0.00,0.00,0.00,0.00,0.00,0.00,0.00,1.00,1.00,0.97,1.00,1.00,1.00,0.99,1.00,0.99,0.00,0.00,0.00,0.00,0.00,0.00,0.00,0.00,0.01,0.00,0.00,0.01,0.00,0.00,0.00,0.00,0.00,0.00,0.00,0.00,0.00,0.00,0.00,0.00,0.00],[0.00,0.00,0.00,0.00,0.00,0.00,0.00,0.00,0.00,0.00,0.00,0.00,0.00,0.00,0.00,0.00,0.00,0.00,0.00,0.00,0.00,0.00,0.00,0.00,0.00,0.00,0.00,0.00,0.00,0.00,0.00,0.00,0.00,0.00,0.00,0.00,0.00,0.00,0.00,0.00,0.00,0.00,0.00,0.00,0.00,0.00,0.00,0.00,0.00,0.00,0.00,0.00,0.00,0.00,0.00,0.00,0.00,0.00,0.00,0.00,0.00,0.00,0.00,0.00,0.00,0.00,0.00,0.00,0.00,0.00,0.00,0.00,0.00,0.00,0.00,0.00,0.00,0.00,0.00,0.00,0.00,0.00,0.00,0.00,0.00,0.00,0.00,0.00,0.00,0.00,0.00,0.00,0.00,0.00,0.00,0.00,0.00,0.00,0.00,0.00,0.00,0.00,0.00,0.00,0.00,0.00,0.00,0.00,0.00,0.00,0.00,0.00,0.00,0.00,0.00,0.00,0.00,0.00,0.00,0.00,0.00,0.00,0.00,0.00,0.00,0.00,0.00,0.00,0.00,0.00,0.00,0.00,0.00,0.00,0.00,0.00,0.00,0.00,0.00,0.00,0.00,0.01,0.00,0.03,0.01,0.00,0.00,0.01,0.00,0.00,0.01,0.00,0.00,0.00,0.00,0.00,0.00,0.00,0.00,0.00,0.00,0.00,0.00,0.00,0.00,0.00,0.00,0.00,0.00,0.00,0.00,0.00,0.00,0.00,0.00,0.00,0.00,0.00,0.00,0.00,0.00,0.00,0.00,0.00,0.00,0.00,0.00,0.00,0.00,0.00,0.00,0.00,0.02,0.01,0.04,0.02,0.01,0.01,0.01,0.00,0.00,0.00,0.01,0.00,0.00,0.00,0.00,0.00,0.00,0.00,0.00,0.00,0.00,0.00,0.00,0.00,0.00,0.00,0.00,0.00,0.00,0.00,0.00,0.00,0.00,0.00,0.00,0.00,0.00,0.00,0.00,0.00,0.00,0.00,0.00,0.00,0.00,0.00,0.00,0.00,0.00,0.00,0.00,0.00,0.00,0.00,0.00,0.00,0.00,0.00,0.00,0.00,0.00,0.00,0.00,0.00,0.00,0.00,0.00,0.00,0.00,0.00,0.00,0.00,0.00,0.00,0.00,0.00,0.00,0.00,0.00,0.00,0.00,0.00,0.00,0.00,0.00,0.00,0.00,0.00,0.00,0.00,0.00,0.00,0.00,0.00,0.00,0.00,0.00,0.00,0.00,0.00,0.00,0.00,0.00,0.00,0.00,0.00,0.00,0.00,0.00,0.00,0.00,0.00,0.00,0.00,0.00,0.00,0.00,0.00,0.00,0.00,0.00,0.00,0.00,0.00,0.00,0.00,0.00,0.01,0.00,0.00,0.00,0.00,0.00,0.00,0.00,0.00,0.00,0.00,0.00,0.00,0.00,0.00,0.00,0.00,0.00,0.00,0.00,0.00,0.00,0.00,0.00,0.00,0.00,0.00,0.00,0.00,0.00,0.00,0.00,0.00,0.00,0.00,0.00,0.00,0.00,0.00,0.00,0.00,0.00,0.00,0.00,0.00,0.00,0.00,0.00,0.00,0.00,0.00,0.00,0.00,0.00,0.00,0.00,0.00,0.00,0.00,0.00,0.00,0.00,0.00,0.00,0.00,0.00,0.00,0.00,0.00,0.00,0.00,0.00,0.00,0.00,0.00,0.00,0.00,0.00,0.00,0.00,0.00,0.00,0.00,0.00,0.00,0.00,0.00,0.00,0.00,0.00,0.00,0.00,0.00,0.00,0.00,0.00,0.00,0.00,0.00,0.01,0.01,0.00,0.01,0.00,0.00,0.00,0.00,0.00,0.00,0.00,0.00,0.00,0.00,0.00,0.00,0.00,0.00,0.00,0.00,0.00,0.00,0.00,0.00,0.00,0.00,0.00,0.00,0.00,0.00,0.00,0.00,0.00,0.00,0.00,0.00,0.00,0.00,0.00,0.01,0.00,0.00,0.00,0.01,0.00,0.01,0.01,0.00,0.00,0.00,0.00,0.00,0.00,0.00,0.00,0.00,0.00,0.00,0.00,0.00,0.00,0.00,0.00,0.00,0.00,0.00,0.00,0.00,0.00,0.00,0.00,0.00,0.00,0.00,0.00,0.00,0.00,0.00,0.00,0.00,0.00,0.00,0.00,0.00,0.00,0.00,0.00,0.00,0.00,0.00,0.00,0.00,0.00,0.00,0.00,0.00,0.00,0.00,0.00,0.00,0.00,0.00,0.00,0.00,0.00,0.00,0.00,0.00,0.00,0.00,0.00,0.00,0.00,0.00,0.00,0.00,0.00,0.00,0.00,0.00,0.00,0.00,0.00,0.00,0.00,0.00,0.00,0.00,0.00,0.00,0.00,0.00,0.00,0.00,0.00,0.00,0.00,0.00,0.00,0.00,0.00,0.00,0.00,0.00,0.00,0.00,0.00,0.00,0.00,0.00,0.00,0.00,0.00,0.00,0.00,0.00,0.00,0.00,0.00,0.00,0.01,0.00,0.00,0.00,0.01,0.00,0.00,0.00,0.00,0.00,0.00,0.00,0.00,0.00,0.00,0.00,0.00,0.00,0.00,0.00,0.00,0.00,0.00,0.00,0.00,0.00,0.00,0.00,0.00,0.00,0.00,0.00,0.00,0.00,0.00,0.00,0.00,0.00,0.00,0.00,0.00,0.00,0.00,0.00,0.00,0.00,0.00,0.00,0.00,0.00,0.00,0.00,0.00,0.00,0.00,0.00,0.00,0.00,0.00,0.00,0.00,0.00,0.00,0.00,0.00,0.00,0.00,0.00,0.00,0.00,0.00,0.00,0.00,0.00,0.00,0.00,0.00,0.00,0.00,0.00,0.00,0.00,0.00,0.00,0.00,0.00,0.00,0.00,0.00,0.00,0.00,0.00,0.00,0.00,0.00,0.00,0.00,0.00,0.00,0.00,0.00,0.00,0.00,0.00,0.00,0.00,0.00,0.00,0.00,0.00,0.00,0.00,0.00,0.00,0.00,0.00,0.00,0.00,0.00,0.00,0.00,0.00,0.00,0.00,0.00,0.00,0.00,0.00,0.00,0.00,0.00,0.00,0.00,0.00,0.00,0.00,0.00,0.00,0.00,0.00,0.00,0.00,0.00,0.00,0.00,0.00,0.00,0.00,0.00,0.00,0.00,0.00,0.00,0.00,0.00,0.00,0.00,0.00,0.00,0.00,0.00,0.00,0.00,0.00,0.00,0.00,0.00,0.00,0.00,0.00,0.00,0.00,0.00,0.00,0.00,0.00,0.00,0.00,0.00,0.00,0.00,0.00,0.00,0.00,0.00,0.00,0.00,0.00,0.00,0.00,0.00,0.00,0.00,0.00,0.00,0.00,0.00,0.00,0.00,0.00,0.00,0.00,0.00,0.00,0.00,0.00,0.00,0.00,0.00,0.00,0.00,0.00,0.00,0.00,0.00,0.00,0.00,0.00,0.00,0.00,0.00,0.00,0.00,0.00,0.00,0.00,0.00,0.00,0.00,0.00,0.00,0.00,0.00,0.00,0.00,0.00,0.00,0.00,0.00,0.00,0.00,0.00,0.00,0.00,0.00,0.00,0.00,0.00,0.00,0.00,0.00,0.00,0.00,0.00,0.00,0.00,0.00,0.00,0.00,0.00,0.00,0.00,0.00,0.00,0.00,0.00,0.00,0.00,0.00,0.00,0.00,0.00,0.00,0.00,0.00,0.00,0.00,0.00,0.00,0.00,0.00,0.00,0.00,0.00,0.00,0.00,0.00,0.00,0.00,0.00,0.00,0.00,0.00,0.00,0.00,0.00,0.00,0.00,0.00,0.00,0.00,0.00,0.00,0.00,0.00,0.00,0.00,0.00,0.00,0.00,0.00,0.00,0.00,0.00,0.00,0.00,0.00,0.00,0.00,0.00,0.00,0.00,0.00,0.00,0.00,0.00,0.00,0.00,0.00,0.00,0.00,0.00,0.00,0.00,0.00,0.00,0.00,0.00,0.00,0.00,0.00,0.00,0.00,0.00,0.00,0.00,0.00,0.00,0.00,0.00,0.00,0.00,0.00,0.00,0.00,0.00,0.00,0.00,0.00,0.00,0.00,0.00,0.00,0.00,0.00,0.00,0.00,0.00,0.00,0.00,0.00,0.00,0.00,0.00,0.00,0.00,0.00,0.00,0.00,0.00,0.00,0.00,0.00,0.00,0.00,0.00,0.00,0.00,0.00,0.00,0.00,0.00,0.00,0.00,0.00,0.00,0.00,0.00,0.00,0.00,0.00,0.00,0.00,0.00,0.00,0.00,0.00,0.00,0.00,0.00,0.00,0.00,0.00,0.00,0.00,0.00,0.00,0.00,0.00,0.00,0.00,0.00,0.00,0.00,0.00,0.00,0.00,0.00,0.00,0.00,0.00,0.00,0.00,0.00,0.00,0.00,0.00,0.00,0.00,0.00,0.00,0.00,0.00,0.00,0.00,0.00,0.00,0.00,0.00,0.00,0.00,0.00,0.00,0.00,0.00,0.00,0.00,0.00,0.00,0.00,0.00,0.00,0.00,0.00,0.00,0.00,0.00,0.00,0.00,0.00,0.00,0.00,0.00,0.00,0.00,0.00,0.00,0.00,0.00,0.00,0.00,0.00,0.00,0.00,0.00,0.00,0.00,0.00,0.00,0.00,0.00,0.00,0.00,0.00,0.00,0.00,0.00,0.00,0.00,0.00,0.00,0.00,0.00,0.00,0.00,0.00,0.00,0.00,0.00,0.00,0.00,0.00,0.00,0.00,0.00,0.00,0.00,0.00,0.00,0.00,0.00,0.00,0.00,0.00,0.00,0.00,0.00,0.00,0.00,0.00,0.00,0.00,0.00,0.00,0.00,0.00,0.00,0.00,0.00,0.00,0.00,0.00,0.00,0.00,0.00,0.00,0.00,0.00,0.00,0.00,0.00,0.00,0.00,0.00,0.00,0.00,0.00,0.00,0.00,0.00,0.00,0.00,0.00,0.00,0.00,0.01,0.00,0.00,0.00,0.00,0.00,0.00,0.01,0.00,0.00,0.00,0.00,0.00,0.00,0.00,0.00,0.00,0.00,0.00,0.00,0.00,0.00,0.00,0.00,0.00,0.00,0.00,0.00,0.00,0.00,0.00,0.00,0.00,0.00,0.00,0.00,0.00,0.00,1.00,1.00,0.99,1.00,1.00,1.00,0.89,1.00,0.98,0.00,0.00,0.00,0.00,0.00,0.00,0.00,0.00,0.00,0.00,0.00,0.00,0.00,0.00,0.00,0.00,0.00,0.00,0.00,0.00,0.00,0.00,0.00,0.00],[0.00,0.00,0.00,0.00,0.00,0.00,0.00,0.00,0.00,0.00,0.00,0.00,0.00,0.00,0.00,0.00,0.00,0.00,0.00,0.00,0.00,0.00,0.00,0.00,0.00,0.00,0.00,0.00,0.00,0.00,0.00,0.00,0.00,0.00,0.00,0.00,0.00,0.00,0.00,0.00,0.00,0.00,0.00,0.00,0.00,0.00,0.00,0.00,0.00,0.00,0.00,0.00,0.00,0.00,0.00,0.00,0.00,0.00,0.00,0.00,0.00,0.00,0.00,0.00,0.00,0.00,0.00,0.00,0.00,0.00,0.00,0.00,0.00,0.00,0.00,0.00,0.00,0.00,0.00,0.00,0.00,0.00,0.00,0.00,0.00,0.00,0.00,0.00,0.00,0.00,0.00,0.00,0.00,0.00,0.00,0.00,0.00,0.00,0.00,0.00,0.00,0.00,0.00,0.00,0.00,0.00,0.00,0.00,0.00,0.00,0.00,0.00,0.00,0.00,0.00,0.00,0.00,0.00,0.00,0.00,0.00,0.00,0.00,0.00,0.00,0.00,0.00,0.00,0.00,0.00,0.00,0.00,0.00,0.00,0.00,0.00,0.00,0.00,0.00,0.00,0.00,0.00,0.00,0.01,0.00,0.00,0.00,0.00,0.00,0.00,0.00,0.00,0.00,0.00,0.00,0.00,0.00,0.00,0.00,0.00,0.00,0.00,0.00,0.00,0.00,0.00,0.00,0.00,0.00,0.00,0.00,0.00,0.00,0.00,0.00,0.00,0.00,0.00,0.00,0.00,0.00,0.00,0.00,0.00,0.00,0.00,0.00,0.00,0.00,0.00,0.00,0.00,0.00,0.00,0.00,0.00,0.00,0.00,0.00,0.00,0.00,0.00,0.00,0.00,0.00,0.00,0.00,0.00,0.00,0.00,0.00,0.00,0.00,0.00,0.00,0.00,0.00,0.00,0.00,0.00,0.00,0.00,0.00,0.00,0.00,0.00,0.00,0.00,0.00,0.00,0.00,0.00,0.00,0.00,0.00,0.00,0.00,0.00,0.00,0.00,0.00,0.00,0.00,0.00,0.00,0.00,0.00,0.00,0.00,0.00,0.00,0.00,0.00,0.00,0.00,0.00,0.00,0.00,0.00,0.00,0.00,0.00,0.00,0.00,0.00,0.00,0.00,0.00,0.00,0.00,0.00,0.00,0.00,0.00,0.00,0.00,0.00,0.00,0.00,0.00,0.00,0.00,0.00,0.00,0.00,0.00,0.00,0.00,0.00,0.00,0.00,0.00,0.00,0.00,0.00,0.00,0.00,0.00,0.00,0.00,0.00,0.00,0.00,0.00,0.00,0.00,0.00,0.00,0.00,0.00,0.00,0.00,0.00,0.00,0.00,0.00,0.00,0.00,0.00,0.00,0.00,0.00,0.00,0.00,0.00,0.00,0.00,0.00,0.00,0.00,0.00,0.00,0.00,0.00,0.00,0.00,0.00,0.00,0.00,0.00,0.00,0.00,0.00,0.00,0.00,0.00,0.00,0.00,0.00,0.00,0.00,0.00,0.00,0.00,0.00,0.00,0.00,0.00,0.00,0.00,0.00,0.00,0.00,0.00,0.00,0.00,0.00,0.00,0.00,0.00,0.00,0.00,0.00,0.00,0.00,0.00,0.00,0.00,0.00,0.00,0.00,0.00,0.00,0.00,0.00,0.00,0.00,0.00,0.00,0.00,0.00,0.00,0.00,0.00,0.00,0.00,0.00,0.00,0.00,0.00,0.00,0.00,0.00,0.00,0.00,0.00,0.00,0.00,0.00,0.00,0.00,0.00,0.00,0.00,0.00,0.00,0.00,0.00,0.00,0.00,0.00,0.00,0.00,0.00,0.00,0.00,0.00,0.00,0.00,0.00,0.00,0.00,0.00,0.00,0.00,0.00,0.00,0.00,0.00,0.00,0.00,0.00,0.00,0.00,0.00,0.00,0.00,0.00,0.00,0.00,0.00,0.00,0.00,0.00,0.00,0.00,0.00,0.00,0.00,0.00,0.00,0.00,0.00,0.00,0.00,0.00,0.00,0.00,0.00,0.00,0.00,0.00,0.00,0.00,0.00,0.00,0.00,0.00,0.00,0.00,0.00,0.00,0.00,0.00,0.00,0.00,0.00,0.00,0.00,0.00,0.00,0.00,0.00,0.00,0.00,0.00,0.00,0.00,0.00,0.00,0.00,0.00,0.00,0.00,0.00,0.00,0.00,0.00,0.00,0.00,0.00,0.00,0.00,0.00,0.00,0.00,0.00,0.00,0.00,0.00,0.00,0.00,0.00,0.00,0.00,0.00,0.00,0.00,0.00,0.00,0.00,0.00,0.00,0.00,0.00,0.00,0.00,0.00,0.00,0.00,0.00,0.00,0.00,0.00,0.00,0.00,0.00,0.00,0.00,0.00,0.00,0.00,0.00,0.00,0.00,0.00,0.00,0.00,0.00,0.00,0.00,0.00,0.00,0.00,0.00,0.00,0.00,0.00,0.00,0.00,0.00,0.00,0.00,0.00,0.00,0.00,0.00,0.00,0.00,0.00,0.00,0.00,0.00,0.00,0.00,0.00,0.00,0.00,0.00,0.00,0.00,0.00,0.00,0.00,0.00,0.00,0.00,0.00,0.00,0.00,0.00,0.00,0.00,0.00,0.00,0.00,0.00,0.00,0.00,0.00,0.00,0.00,0.00,0.00,0.00,0.00,0.00,0.00,0.00,0.00,0.00,0.00,0.00,0.00,0.00,0.00,0.00,0.00,0.00,0.00,0.00,0.00,0.00,0.00,0.00,0.00,0.00,0.00,0.00,0.00,0.00,0.00,0.00,0.00,0.00,0.00,0.00,0.00,0.00,0.00,0.00,0.00,0.00,0.00,0.00,0.00,0.00,0.00,0.00,0.00,0.00,0.00,0.00,0.00,0.00,0.00,0.00,0.00,0.00,0.00,0.00,0.00,0.00,0.00,0.00,0.00,0.00,0.00,0.00,0.00,0.00,0.00,0.00,0.00,0.00,0.00,0.00,0.00,0.00,0.00,0.00,0.00,0.00,0.00,0.00,0.00,0.00,0.00,0.00,0.00,0.00,0.00,0.00,0.00,0.00,0.00,0.00,0.00,0.00,0.00,0.00,0.00,0.00,0.00,0.00,0.00,0.00,0.00,0.00,0.00,0.00,0.00,0.00,0.00,0.00,0.00,0.00,0.00,0.00,0.00,0.00,0.00,0.00,0.00,0.00,0.00,0.00,0.00,0.00,0.00,0.00,0.00,0.00,0.00,0.00,0.00,0.00,0.00,0.00,0.00,0.00,0.00,0.00,0.00,0.00,0.00,0.00,0.00,0.00,0.00,0.00,0.00,0.00,0.00,0.00,0.00,0.00,0.00,0.00,0.00,0.00,0.00,0.00,0.00,0.00,0.00,0.00,0.00,0.00,0.00,0.00,0.00,0.00,0.00,0.00,0.00,0.00,0.00,0.00,0.00,0.00,0.00,0.00,0.00,0.00,0.00,0.00,0.00,0.00,0.00,0.00,0.00,0.00,0.00,0.00,0.00,0.00,0.00,0.00,0.00,0.00,0.00,0.00,0.00,0.00,0.00,0.00,0.00,0.00,0.00,0.00,0.00,0.00,0.00,0.00,0.00,0.00,0.00,0.00,0.00,0.00,0.00,0.00,0.00,0.00,0.00,0.00,0.00,0.00,0.00,0.00,0.00,0.00,0.00,0.00,0.00,0.00,0.00,0.00,0.00,0.00,0.00,0.00,0.00,0.00,0.00,0.00,0.00,0.00,0.00,0.00,0.00,0.00,0.00,0.00,0.00,0.00,0.00,0.00,0.00,0.00,0.00,0.00,0.00,0.00,0.00,0.00,0.00,0.00,0.00,0.00,0.00,0.00,0.00,0.00,0.00,0.00,0.00,0.00,0.00,0.00,0.00,0.00,0.00,0.00,0.00,0.00,0.00,0.00,0.00,0.00,0.00,0.00,0.00,0.00,0.00,0.00,0.00,0.00,0.00,0.00,0.00,0.00,0.00,0.00,0.00,0.00,0.00,0.00,0.00,0.00,0.00,0.00,0.00,0.00,0.00,0.00,0.00,0.00,0.00,0.00,0.00,0.00,0.00,0.00,0.00,0.00,0.00,0.00,0.00,0.00,0.00,0.00,0.00,0.00,0.00,0.00,0.00,0.00,0.00,0.00,0.00,0.00,0.00,0.00,0.00,0.00,0.00,0.00,0.00,0.00,0.00,0.00,0.00,0.00,0.00,0.00,0.00,0.00,0.00,0.00,0.00,0.00,0.00,0.00,0.00,0.00,0.00,0.00,0.00,0.00,0.00,0.00,0.00,0.00,0.00,0.00,0.00,0.00,0.00,0.00,0.00,0.00,0.00,0.00,0.00,0.00,0.00,0.00,0.00,0.00,0.00,0.00,0.00,0.00,0.00,0.00,0.00,0.00,0.00,0.00,0.00,0.00,0.00,0.00,0.00,0.00,0.00,0.00,0.00,0.00,0.00,0.00,0.00,0.00,0.00,0.00,0.00,0.00,0.00,0.00,0.00,0.00,0.00,0.00,0.00,0.00,0.00,0.00,0.00,0.00,0.00,0.00,0.00,0.00,0.00,0.00,0.00,0.00,0.00,0.00,0.00,0.00,0.00,0.00,0.00,0.00,0.00,0.00,0.00,0.00,0.00,0.00,0.00,0.00,0.00,0.00,0.00,0.00,0.00,0.00,0.00,0.00,0.00,0.00,0.00,0.00,0.00,0.00,0.00,0.00,0.00,0.00,0.00,0.00,0.00,0.00,0.00,0.00,0.00,0.00,0.00,0.00,0.00,0.00,0.00,0.00,0.00,0.00,0.00,0.00,0.00,0.00,0.00,0.00,0.00,0.00,0.00,0.00,0.00,0.00,0.00,0.00,0.00,0.00,0.00,0.00,0.00,0.00,0.00,0.00,0.00,0.00,0.00,0.00,0.00,0.00,0.00,0.00,0.00,0.00,0.00,0.00,0.00,0.00,0.00,0.00,0.00,0.00,0.00,0.00,0.00,0.00,0.00,0.00,0.00,0.00,0.00,0.00,0.00,0.00,0.00,0.00,0.00,0.00,0.00,0.00,0.00,0.00,0.00,0.00,0.00,0.00,0.00,0.00,0.00,0.00,0.00,0.00,0.00,0.00,0.00,0.00,0.00,0.00,0.00,0.00,0.00,0.00,0.00,0.00,0.00,1.00,1.00,0.99,1.00,1.00,1.00,0.97,0.98,0.95,0.00,0.01,0.00,0.00,0.00,0.95,0.00,0.00,0.00,0.93,0.00,0.00,0.00,0.00,0.00,0.00,0.00,0.00,0.00,0.00,0.00,0.00,0.00],[0.00,0.00,0.00,0.00,0.00,0.00,0.00,0.00,0.00,0.00,0.00,0.00,0.00,0.00,0.00,0.00,0.00,0.00,0.00,0.00,0.00,0.00,0.00,0.00,0.00,0.00,0.00,0.00,0.00,0.00,0.00,0.00,0.00,0.00,0.00,0.00,0.00,0.00,0.00,0.00,0.00,0.00,0.00,0.00,0.00,0.00,0.00,0.00,0.00,0.00,0.00,0.00,0.00,0.00,0.00,0.00,0.00,0.00,0.00,0.00,0.00,0.00,0.00,0.00,0.00,0.00,0.00,0.00,0.00,0.00,0.00,0.00,0.00,0.00,0.00,0.00,0.00,0.00,0.00,0.00,0.00,0.00,0.00,0.00,0.00,0.00,0.00,0.00,0.00,0.00,0.00,0.00,0.00,0.00,0.00,0.00,0.00,0.00,0.00,0.00,0.00,0.00,0.00,0.00,0.00,0.00,0.00,0.00,0.00,0.00,0.00,0.00,0.00,0.00,0.00,0.00,0.00,0.00,0.00,0.00,0.00,0.00,0.00,0.00,0.00,0.00,0.00,0.00,0.00,0.00,0.00,0.00,0.00,0.00,0.00,0.00,0.00,0.00,0.00,0.00,0.00,0.00,0.00,0.00,0.00,0.00,0.00,0.00,0.00,0.00,0.00,0.00,0.00,0.00,0.00,0.00,0.00,0.00,0.00,0.00,0.00,0.00,0.00,0.00,0.00,0.00,0.00,0.00,0.00,0.00,0.00,0.00,0.00,0.00,0.00,0.00,0.00,0.00,0.00,0.00,0.00,0.00,0.00,0.00,0.00,0.00,0.00,0.00,0.00,0.00,0.00,0.00,0.00,0.00,0.00,0.00,0.00,0.00,0.00,0.00,0.00,0.00,0.00,0.00,0.00,0.00,0.00,0.00,0.00,0.00,0.00,0.00,0.00,0.00,0.00,0.00,0.00,0.00,0.00,0.00,0.00,0.00,0.00,0.00,0.00,0.00,0.00,0.00,0.00,0.00,0.00,0.00,0.00,0.00,0.00,0.00,0.00,0.00,0.00,0.00,0.00,0.00,0.00,0.00,0.00,0.00,0.00,0.00,0.00,0.00,0.00,0.00,0.00,0.00,0.00,0.00,0.00,0.00,0.00,0.00,0.00,0.00,0.00,0.00,0.00,0.00,0.00,0.00,0.00,0.00,0.00,0.00,0.00,0.00,0.00,0.00,0.00,0.00,0.00,0.00,0.00,0.00,0.00,0.00,0.00,0.00,0.00,0.00,0.00,0.00,0.00,0.00,0.00,0.00,0.00,0.00,0.00,0.00,0.00,0.00,0.00,0.00,0.00,0.00,0.00,0.00,0.00,0.00,0.00,0.00,0.00,0.00,0.00,0.00,0.00,0.00,0.00,0.00,0.00,0.00,0.00,0.00,0.00,0.00,0.00,0.00,0.00,0.00,0.00,0.00,0.00,0.00,0.00,0.00,0.00,0.00,0.00,0.00,0.00,0.00,0.00,0.00,0.00,0.00,0.00,0.00,0.00,0.00,0.00,0.00,0.00,0.00,0.00,0.00,0.00,0.00,0.00,0.00,0.00,0.00,0.00,0.00,0.00,0.00,0.00,0.00,0.00,0.00,0.00,0.00,0.00,0.00,0.00,0.00,0.00,0.00,0.00,0.00,0.00,0.00,0.00,0.00,0.00,0.00,0.00,0.00,0.00,0.00,0.00,0.00,0.00,0.00,0.00,0.00,0.00,0.00,0.00,0.00,0.00,0.00,0.00,0.00,0.00,0.00,0.00,0.00,0.00,0.00,0.00,0.00,0.00,0.00,0.00,0.00,0.00,0.00,0.00,0.00,0.00,0.00,0.00,0.00,0.00,0.00,0.00,0.00,0.00,0.00,0.00,0.00,0.00,0.00,0.00,0.00,0.00,0.00,0.00,0.00,0.00,0.00,0.00,0.00,0.00,0.00,0.00,0.00,0.00,0.00,0.00,0.00,0.00,0.00,0.00,0.00,0.00,0.00,0.00,0.00,0.00,0.00,0.00,0.00,0.00,0.00,0.00,0.00,0.00,0.00,0.00,0.00,0.00,0.00,0.00,0.00,0.00,0.00,0.00,0.00,0.00,0.00,0.00,0.00,0.00,0.00,0.00,0.00,0.00,0.00,0.00,0.00,0.00,0.00,0.00,0.00,0.00,0.00,0.00,0.00,0.00,0.00,0.00,0.00,0.00,0.00,0.00,0.00,0.00,0.00,0.00,0.00,0.00,0.00,0.00,0.00,0.00,0.00,0.00,0.00,0.00,0.00,0.00,0.00,0.00,0.00,0.00,0.00,0.00,0.00,0.00,0.00,0.00,0.00,0.00,0.00,0.00,0.00,0.00,0.00,0.00,0.00,0.00,0.00,0.00,0.00,0.00,0.00,0.00,0.00,0.00,0.00,0.00,0.00,0.00,0.00,0.00,0.00,0.00,0.00,0.00,0.00,0.00,0.00,0.00,0.00,0.00,0.00,0.00,0.00,0.00,0.00,0.00,0.00,0.00,0.00,0.00,0.00,0.00,0.00,0.00,0.00,0.00,0.00,0.00,0.00,0.00,0.00,0.00,0.00,0.00,0.00,0.00,0.00,0.00,0.00,0.00,0.00,0.00,0.00,0.00,0.00,0.00,0.00,0.00,0.00,0.00,0.00,0.00,0.00,0.00,0.00,0.00,0.00,0.00,0.00,0.00,0.00,0.00,0.00,0.00,0.00,0.00,0.00,0.00,0.00,0.00,0.00,0.00,0.00,0.00,0.00,0.00,0.00,0.00,0.00,0.00,0.00,0.00,0.00,0.00,0.00,0.00,0.00,0.00,0.00,0.00,0.00,0.00,0.00,0.00,0.00,0.00,0.00,0.00,0.00,0.00,0.00,0.00,0.00,0.00,0.00,0.00,0.00,0.00,0.00,0.00,0.00,0.00,0.00,0.00,0.00,0.00,0.00,0.00,0.00,0.00,0.00,0.00,0.00,0.00,0.00,0.00,0.00,0.00,0.00,0.00,0.00,0.00,0.00,0.00,0.00,0.00,0.00,0.00,0.00,0.00,0.00,0.00,0.00,0.00,0.00,0.00,0.00,0.00,0.00,0.00,0.00,0.00,0.00,0.00,0.00,0.00,0.00,0.00,0.00,0.00,0.00,0.00,0.00,0.00,0.00,0.00,0.00,0.00,0.00,0.00,0.00,0.00,0.00,0.00,0.00,0.00,0.00,0.00,0.00,0.00,0.00,0.00,0.00,0.00,0.00,0.00,0.00,0.00,0.00,0.00,0.00,0.00,0.00,0.00,0.00,0.00,0.00,0.00,0.00,0.00,0.00,0.00,0.00,0.00,0.00,0.00,0.00,0.00,0.00,0.00,0.00,0.00,0.00,0.00,0.00,0.00,0.00,0.00,0.00,0.00,0.00,0.00,0.00,0.00,0.00,0.00,0.00,0.00,0.00,0.00,0.00,0.00,0.00,0.00,0.00,0.00,0.00,0.00,0.00,0.00,0.00,0.00,0.00,0.00,0.00,0.00,0.00,0.00,0.00,0.00,0.00,0.00,0.00,0.00,0.00,0.00,0.00,0.00,0.00,0.00,0.00,0.00,0.00,0.00,0.00,0.00,0.00,0.00,0.00,0.00,0.00,0.00,0.00,0.00,0.00,0.00,0.00,0.00,0.00,0.00,0.00,0.00,0.00,0.00,0.00,0.00,0.00,0.00,0.00,0.00,0.00,0.00,0.00,0.00,0.00,0.00,0.00,0.00,0.00,0.00,0.00,0.00,0.00,0.00,0.00,0.00,0.00,0.00,0.00,0.00,0.00,0.00,0.00,0.00,0.00,0.00,0.00,0.00,0.00,0.00,0.00,0.00,0.00,0.00,0.00,0.00,0.00,0.00,0.00,0.00,0.00,0.00,0.00,0.00,0.00,0.00,0.00,0.00,0.00,0.00,0.00,0.00,0.00,0.00,0.00,0.00,0.00,0.00,0.00,0.00,0.00,0.00,0.00,0.00,0.00,0.00,0.00,0.00,0.00,0.00,0.00,0.00,0.00,0.00,0.00,0.00,0.00,0.00,0.00,0.00,0.00,0.00,0.00,0.00,0.00,0.00,0.00,0.00,0.00,0.00,0.00,0.00,0.00,0.00,0.00,0.00,0.00,0.00,0.00,0.00,0.00,0.00,0.00,0.00,0.00,0.00,0.00,0.00,0.00,0.00,0.00,0.00,0.00,0.00,0.00,0.00,0.00,0.00,0.00,0.00,0.00,0.00,0.00,0.00,0.00,0.00,0.00,0.00,0.00,0.00,0.00,0.00,0.00,0.00,0.00,0.00,0.00,0.00,0.00,0.00,0.00,0.00,0.00,0.00,0.00,0.00,0.00,0.00,0.00,0.00,0.00,0.00,0.00,0.00,0.00,0.00,0.00,0.00,0.00,0.00,0.00,0.00,0.00,0.00,0.00,0.00,0.00,0.00,0.00,0.00,0.00,0.00,0.00,0.00,0.00,0.00,0.00,0.00,0.00,0.00,0.00,0.00,0.00,0.00,0.00,0.00,0.00,0.00,0.00,0.00,0.00,0.00,0.00,0.00,0.00,0.00,0.00,0.00,0.00,0.00,0.00,0.00,0.00,0.00,0.00,0.00,0.00,0.00,0.00,0.00,0.00,0.00,0.00,0.00,0.00,0.00,0.00,0.00,0.00,0.00,0.00,0.00,0.00,0.00,0.00,0.00,0.00,0.00,0.00,0.00,0.00,0.00,0.00,0.00,0.00,0.00,0.00,0.00,0.00,0.00,0.00,0.00,0.00,0.00,0.00,0.00,0.00,0.00,0.00,0.00,0.00,0.00,0.00,0.00,0.00,0.00,0.00,0.00,0.00,0.00,0.00,0.00,0.00,0.00,0.00,0.00,0.00,0.00,0.00,0.00,0.00,0.00,0.00,0.00,0.00,0.00,0.00,0.00,0.00,0.00,0.00,0.00,0.00,0.00,0.00,0.00,0.00,0.00,0.00,0.00,0.00,0.00,0.00,0.23,0.00,0.81,0.00,0.03,0.81,0.00,0.00,0.00,0.00,0.00,0.00,0.00,0.00,0.00,0.00,0.00,0.00,0.00,0.00,0.00,0.00,0.00,0.00,0.00,0.00,0.00,0.00,0.00,0.00,0.00,0.00,0.00,0.00,0.00,0.00,0.00,0.00,0.00,0.00,0.00,0.00,0.00,0.00,0.00,1.00,1.00,0.89,1.00,1.00,1.00,0.96,0.96,0.02,0.03,0.96,0.01,0.01,0.96,0.99,0.00,0.02,0.97,0.35,0.00,0.00,0.00,0.00,0.00,0.00,0.00,0.00,0.00,0.00,0.00,0.00],[0.00,0.00,0.00,0.00,0.00,0.00,0.00,0.00,0.00,0.00,0.00,0.00,0.00,0.00,0.00,0.00,0.00,0.00,0.00,0.00,0.00,0.00,0.00,0.00,0.00,0.00,0.00,0.00,0.00,0.00,0.00,0.00,0.00,0.00,0.00,0.00,0.00,0.00,0.00,0.00,0.00,0.00,0.00,0.00,0.00,0.00,0.00,0.00,0.00,0.00,0.00,0.00,0.00,0.00,0.00,0.00,0.00,0.00,0.00,0.00,0.00,0.00,0.00,0.00,0.00,0.00,0.00,0.00,0.00,0.00,0.00,0.00,0.00,0.00,0.00,0.00,0.00,0.00,0.00,0.00,0.00,0.00,0.00,0.00,0.00,0.00,0.00,0.00,0.00,0.00,0.00,0.00,0.00,0.00,0.00,0.00,0.00,0.00,0.00,0.00,0.00,0.00,0.00,0.00,0.00,0.00,0.00,0.00,0.00,0.00,0.00,0.00,0.00,0.00,0.00,0.00,0.00,0.00,0.00,0.00,0.00,0.00,0.00,0.00,0.00,0.00,0.00,0.00,0.00,0.00,0.00,0.00,0.00,0.00,0.00,0.00,0.00,0.00,0.00,0.00,0.00,0.00,0.00,0.01,0.00,0.00,0.00,0.00,0.00,0.00,0.00,0.00,0.00,0.00,0.00,0.00,0.00,0.00,0.00,0.00,0.00,0.00,0.00,0.00,0.00,0.00,0.00,0.00,0.00,0.00,0.00,0.00,0.00,0.00,0.00,0.00,0.00,0.00,0.00,0.00,0.00,0.00,0.00,0.00,0.00,0.00,0.00,0.00,0.00,0.00,0.00,0.00,0.01,0.00,0.01,0.01,0.00,0.00,0.00,0.00,0.00,0.00,0.00,0.00,0.00,0.00,0.00,0.00,0.00,0.00,0.00,0.00,0.00,0.00,0.00,0.00,0.00,0.00,0.00,0.00,0.00,0.00,0.00,0.00,0.00,0.00,0.00,0.00,0.00,0.00,0.00,0.00,0.00,0.00,0.00,0.00,0.00,0.00,0.00,0.00,0.00,0.00,0.00,0.00,0.00,0.00,0.00,0.00,0.00,0.00,0.00,0.00,0.00,0.00,0.00,0.00,0.00,0.00,0.00,0.00,0.00,0.00,0.00,0.00,0.00,0.00,0.00,0.00,0.00,0.00,0.00,0.00,0.00,0.00,0.00,0.00,0.00,0.00,0.00,0.00,0.00,0.00,0.00,0.00,0.00,0.00,0.00,0.00,0.00,0.00,0.00,0.00,0.00,0.00,0.00,0.00,0.00,0.00,0.00,0.00,0.00,0.00,0.00,0.00,0.00,0.00,0.00,0.00,0.00,0.00,0.00,0.00,0.00,0.00,0.00,0.00,0.00,0.00,0.00,0.00,0.00,0.00,0.00,0.00,0.00,0.00,0.00,0.00,0.00,0.00,0.00,0.00,0.00,0.00,0.00,0.00,0.00,0.00,0.00,0.00,0.00,0.00,0.00,0.00,0.00,0.00,0.00,0.00,0.00,0.00,0.00,0.00,0.00,0.00,0.00,0.00,0.00,0.00,0.00,0.00,0.00,0.00,0.00,0.00,0.00,0.00,0.00,0.00,0.00,0.00,0.00,0.00,0.00,0.00,0.00,0.00,0.00,0.00,0.00,0.00,0.00,0.00,0.00,0.00,0.00,0.00,0.00,0.00,0.00,0.00,0.00,0.00,0.00,0.00,0.00,0.00,0.00,0.00,0.00,0.00,0.00,0.00,0.00,0.00,0.00,0.00,0.00,0.00,0.00,0.00,0.00,0.00,0.00,0.00,0.00,0.00,0.00,0.00,0.00,0.00,0.00,0.00,0.00,0.00,0.00,0.00,0.00,0.00,0.00,0.00,0.00,0.00,0.00,0.00,0.00,0.00,0.00,0.00,0.00,0.00,0.00,0.00,0.00,0.00,0.00,0.00,0.00,0.00,0.00,0.00,0.00,0.00,0.00,0.00,0.00,0.00,0.00,0.00,0.00,0.00,0.00,0.00,0.00,0.00,0.00,0.00,0.00,0.00,0.00,0.00,0.00,0.00,0.00,0.00,0.00,0.00,0.00,0.00,0.00,0.00,0.00,0.00,0.00,0.00,0.00,0.00,0.00,0.00,0.00,0.00,0.00,0.00,0.00,0.00,0.00,0.00,0.00,0.00,0.00,0.00,0.00,0.00,0.00,0.00,0.00,0.00,0.00,0.00,0.00,0.00,0.00,0.00,0.00,0.00,0.00,0.00,0.00,0.00,0.00,0.00,0.00,0.00,0.00,0.00,0.00,0.00,0.00,0.00,0.00,0.00,0.00,0.00,0.00,0.00,0.00,0.00,0.01,0.01,0.00,0.00,0.00,0.00,0.00,0.00,0.00,0.00,0.00,0.00,0.00,0.00,0.00,0.00,0.00,0.00,0.00,0.00,0.00,0.00,0.00,0.00,0.00,0.00,0.00,0.00,0.00,0.00,0.00,0.00,0.00,0.00,0.00,0.00,0.00,0.00,0.00,0.00,0.00,0.00,0.00,0.00,0.00,0.00,0.01,0.00,0.00,0.00,0.00,0.00,0.00,0.00,0.00,0.00,0.00,0.00,0.00,0.00,0.00,0.00,0.00,0.00,0.00,0.00,0.00,0.00,0.00,0.00,0.00,0.00,0.00,0.00,0.00,0.00,0.00,0.00,0.00,0.00,0.00,0.00,0.00,0.00,0.00,0.00,0.00,0.00,0.00,0.00,0.00,0.00,0.00,0.00,0.00,0.00,0.00,0.00,0.00,0.00,0.00,0.00,0.00,0.00,0.00,0.00,0.00,0.00,0.00,0.00,0.00,0.00,0.00,0.00,0.00,0.00,0.00,0.00,0.00,0.00,0.00,0.00,0.00,0.00,0.00,0.00,0.00,0.00,0.00,0.00,0.00,0.00,0.00,0.00,0.00,0.00,0.00,0.00,0.00,0.00,0.00,0.00,0.00,0.00,0.00,0.00,0.00,0.00,0.00,0.00,0.00,0.00,0.00,0.00,0.00,0.00,0.00,0.00,0.00,0.00,0.00,0.00,0.00,0.00,0.00,0.00,0.00,0.00,0.00,0.00,0.00,0.00,0.00,0.00,0.00,0.00,0.00,0.00,0.00,0.00,0.00,0.00,0.00,0.00,0.00,0.00,0.00,0.00,0.00,0.00,0.00,0.00,0.00,0.00,0.00,0.00,0.00,0.00,0.00,0.00,0.00,0.00,0.00,0.00,0.00,0.00,0.00,0.00,0.00,0.00,0.00,0.00,0.00,0.00,0.00,0.00,0.00,0.00,0.00,0.00,0.00,0.00,0.00,0.00,0.00,0.00,0.00,0.00,0.00,0.00,0.00,0.00,0.00,0.00,0.00,0.00,0.00,0.00,0.00,0.00,0.00,0.00,0.00,0.00,0.00,0.00,0.00,0.00,0.00,0.00,0.00,0.00,0.00,0.00,0.00,0.00,0.00,0.00,0.00,0.00,0.00,0.00,0.00,0.00,0.00,0.00,0.00,0.00,0.00,0.00,0.00,0.00,0.00,0.00,0.00,0.00,0.00,0.00,0.00,0.00,0.00,0.00,0.00,0.00,0.00,0.00,0.00,0.00,0.00,0.00,0.00,0.00,0.00,0.00,0.00,0.00,0.00,0.00,0.00,0.00,0.00,0.00,0.00,0.00,0.00,0.00,0.00,0.00,0.00,0.00,0.00,0.00,0.00,0.00,0.00,0.00,0.00,0.00,0.00,0.00,0.00,0.00,0.00,0.00,0.00,0.00,0.00,0.00,0.00,0.00,0.00,0.00,0.00,0.00,0.00,0.00,0.00,0.00,0.00,0.00,0.00,0.00,0.00,0.00,0.00,0.00,0.00,0.00,0.00,0.00,0.00,0.00,0.00,0.00,0.00,0.00,0.00,0.00,0.00,0.00,0.00,0.00,0.00,0.00,0.00,0.00,0.00,0.00,0.00,0.00,0.00,0.00,0.00,0.00,0.00,0.00,0.00,0.00,0.00,0.00,0.00,0.00,0.00,0.00,0.00,0.00,0.00,0.00,0.00,0.00,0.00,0.00,0.00,0.00,0.00,0.00,0.00,0.00,0.00,0.00,0.00,0.00,0.00,0.00,0.00,0.00,0.00,0.00,0.00,0.00,0.00,0.00,0.00,0.00,0.00,0.00,0.00,0.00,0.00,0.00,0.00,0.00,0.00,0.00,0.00,0.00,0.00,0.00,0.00,0.00,0.00,0.00,0.00,0.00,0.00,0.00,0.00,0.00,0.00,0.00,0.00,0.00,0.00,0.00,0.00,0.00,0.00,0.00,0.00,0.00,0.00,0.00,0.00,0.00,0.00,0.00,0.00,0.00,0.00,0.00,0.00,0.00,0.00,0.00,0.00,0.00,0.00,0.00,0.00,0.00,0.00,0.00,0.00,0.00,0.00,0.00,0.00,0.00,0.00,0.00,0.00,0.00,0.00,0.00,0.00,0.00,0.00,0.00,0.00,0.00,0.00,0.00,0.00,0.00,0.00,0.00,0.00,0.00,0.00,0.00,0.00,0.00,0.00,0.00,0.00,0.00,0.00,0.00,0.00,0.00,0.00,0.00,0.00,0.00,0.00,0.00,0.00,0.00,0.00,0.00,0.00,0.00,0.00,0.00,0.00,0.00,0.00,0.00,0.00,0.00,0.00,0.00,0.00,0.00,0.00,0.00,0.00,0.00,0.00,0.00,0.00,0.00,0.00,0.00,0.00,0.00,0.00,0.00,0.00,0.00,0.00,0.00,0.00,0.00,0.00,0.00,0.00,0.00,0.00,0.00,0.00,0.00,0.00,0.00,0.00,0.00,0.00,0.00,0.00,0.00,0.00,0.00,0.00,0.00,0.00,0.00,0.00,0.00,0.00,0.00,0.00,0.00,0.00,0.00,0.00,0.00,0.00,0.00,0.00,0.00,0.00,0.00,0.00,0.00,0.00,0.00,0.00,0.00,0.00,0.00,0.00,0.00,0.00,0.00,0.57,0.01,0.87,0.98,0.02,0.00,0.00,0.00,0.00,0.00,0.02,0.00,0.00,0.00,0.00,0.00,0.00,0.00,0.00,0.00,0.00,0.00,0.00,0.00,0.00,0.00,0.00,0.00,0.00,0.00,0.00,0.00,0.00,0.00,0.00,0.00,0.00,0.00,0.00,0.00,0.00,0.00,0.00,0.00,0.99,1.00,0.97,1.00,1.00,1.00,0.96,0.03,0.01,0.95,0.00,0.00,0.05,0.00,0.00,0.00,0.00,0.00,0.00,0.00,0.00,0.00,0.00,0.00,0.00,0.00,0.00,0.00,0.00,0.00],[0.00,0.00,0.00,0.00,0.00,0.00,0.00,0.00,0.00,0.00,0.00,0.00,0.00,0.00,0.00,0.00,0.00,0.00,0.00,0.00,0.00,0.00,0.00,0.00,0.00,0.00,0.00,0.00,0.00,0.00,0.00,0.00,0.00,0.00,0.00,0.00,0.00,0.00,0.00,0.00,0.00,0.00,0.00,0.00,0.00,0.00,0.00,0.00,0.00,0.00,0.00,0.00,0.00,0.00,0.00,0.00,0.00,0.00,0.00,0.00,0.00,0.00,0.00,0.00,0.00,0.00,0.00,0.00,0.00,0.00,0.00,0.00,0.00,0.00,0.00,0.00,0.00,0.00,0.00,0.00,0.00,0.00,0.00,0.00,0.00,0.00,0.00,0.00,0.00,0.00,0.00,0.00,0.00,0.00,0.00,0.00,0.00,0.00,0.00,0.00,0.00,0.00,0.00,0.00,0.00,0.00,0.00,0.00,0.00,0.00,0.00,0.00,0.00,0.00,0.00,0.00,0.00,0.00,0.00,0.00,0.00,0.00,0.00,0.00,0.00,0.00,0.00,0.00,0.00,0.00,0.00,0.00,0.00,0.00,0.00,0.00,0.00,0.00,0.00,0.00,0.00,0.01,0.00,0.01,0.01,0.00,0.00,0.01,0.00,0.00,0.00,0.00,0.00,0.00,0.00,0.00,0.00,0.00,0.00,0.00,0.00,0.00,0.00,0.00,0.00,0.00,0.00,0.00,0.00,0.00,0.00,0.00,0.00,0.00,0.00,0.00,0.00,0.00,0.00,0.00,0.00,0.00,0.00,0.00,0.00,0.00,0.00,0.00,0.00,0.00,0.00,0.00,0.01,0.00,0.01,0.01,0.00,0.00,0.01,0.00,0.00,0.00,0.00,0.00,0.00,0.00,0.00,0.00,0.00,0.00,0.00,0.00,0.00,0.00,0.00,0.00,0.00,0.00,0.00,0.00,0.00,0.00,0.00,0.00,0.00,0.00,0.00,0.00,0.00,0.00,0.00,0.00,0.00,0.00,0.00,0.00,0.00,0.00,0.00,0.00,0.00,0.00,0.00,0.00,0.00,0.00,0.00,0.00,0.00,0.00,0.00,0.00,0.00,0.00,0.00,0.00,0.00,0.00,0.00,0.00,0.00,0.00,0.00,0.00,0.00,0.00,0.00,0.00,0.00,0.00,0.00,0.00,0.00,0.00,0.00,0.00,0.00,0.00,0.00,0.00,0.00,0.00,0.00,0.00,0.00,0.00,0.00,0.00,0.00,0.00,0.00,0.00,0.00,0.00,0.00,0.00,0.00,0.00,0.00,0.00,0.00,0.00,0.00,0.00,0.00,0.00,0.00,0.00,0.00,0.00,0.00,0.00,0.00,0.00,0.00,0.00,0.00,0.00,0.00,0.01,0.00,0.00,0.00,0.00,0.00,0.00,0.00,0.00,0.00,0.00,0.00,0.00,0.00,0.00,0.00,0.00,0.00,0.00,0.00,0.00,0.00,0.00,0.00,0.00,0.00,0.00,0.00,0.00,0.00,0.00,0.00,0.00,0.00,0.00,0.00,0.00,0.00,0.00,0.00,0.00,0.00,0.00,0.00,0.00,0.00,0.00,0.00,0.00,0.00,0.00,0.00,0.00,0.00,0.00,0.00,0.00,0.00,0.00,0.00,0.00,0.00,0.00,0.00,0.00,0.00,0.00,0.00,0.00,0.00,0.00,0.00,0.00,0.00,0.00,0.00,0.00,0.00,0.00,0.00,0.00,0.00,0.00,0.00,0.00,0.00,0.00,0.00,0.00,0.00,0.00,0.00,0.00,0.00,0.00,0.00,0.00,0.00,0.00,0.01,0.01,0.00,0.01,0.01,0.01,0.00,0.00,0.00,0.00,0.00,0.00,0.00,0.00,0.00,0.00,0.00,0.00,0.00,0.00,0.00,0.00,0.00,0.00,0.00,0.00,0.00,0.00,0.00,0.00,0.00,0.00,0.00,0.00,0.00,0.00,0.00,0.00,0.00,0.01,0.00,0.00,0.00,0.01,0.00,0.01,0.00,0.00,0.00,0.00,0.00,0.00,0.00,0.00,0.00,0.00,0.00,0.00,0.00,0.00,0.00,0.00,0.00,0.00,0.00,0.00,0.00,0.00,0.00,0.00,0.00,0.00,0.00,0.00,0.00,0.00,0.00,0.00,0.00,0.00,0.00,0.00,0.00,0.00,0.00,0.00,0.00,0.00,0.00,0.00,0.00,0.00,0.00,0.00,0.00,0.00,0.00,0.00,0.00,0.00,0.00,0.00,0.00,0.00,0.00,0.00,0.00,0.00,0.00,0.00,0.00,0.00,0.00,0.00,0.00,0.00,0.00,0.00,0.01,0.01,0.00,0.00,0.00,0.00,0.00,0.00,0.00,0.00,0.00,0.00,0.00,0.00,0.00,0.00,0.00,0.00,0.00,0.00,0.00,0.00,0.00,0.00,0.00,0.00,0.00,0.00,0.00,0.00,0.00,0.00,0.00,0.00,0.00,0.00,0.00,0.00,0.00,0.00,0.00,0.00,0.01,0.00,0.00,0.01,0.01,0.00,0.00,0.00,0.00,0.00,0.00,0.00,0.00,0.00,0.00,0.00,0.00,0.00,0.00,0.00,0.00,0.00,0.00,0.00,0.00,0.00,0.00,0.00,0.00,0.00,0.00,0.00,0.00,0.00,0.00,0.00,0.00,0.00,0.00,0.00,0.00,0.00,0.00,0.00,0.00,0.00,0.00,0.00,0.00,0.00,0.00,0.00,0.00,0.00,0.00,0.00,0.00,0.00,0.00,0.00,0.00,0.00,0.00,0.00,0.00,0.00,0.00,0.00,0.00,0.00,0.00,0.00,0.00,0.00,0.00,0.00,0.00,0.00,0.00,0.00,0.00,0.00,0.00,0.00,0.00,0.00,0.00,0.00,0.00,0.00,0.00,0.00,0.00,0.00,0.00,0.00,0.00,0.00,0.00,0.00,0.00,0.00,0.00,0.00,0.00,0.00,0.00,0.00,0.00,0.00,0.00,0.00,0.00,0.00,0.00,0.00,0.00,0.00,0.00,0.00,0.00,0.00,0.00,0.00,0.00,0.00,0.00,0.00,0.00,0.00,0.00,0.00,0.00,0.00,0.00,0.00,0.00,0.00,0.00,0.00,0.00,0.00,0.00,0.00,0.00,0.00,0.00,0.00,0.00,0.00,0.00,0.00,0.00,0.00,0.00,0.00,0.00,0.00,0.00,0.00,0.00,0.00,0.00,0.00,0.00,0.00,0.00,0.00,0.00,0.00,0.00,0.00,0.00,0.00,0.00,0.00,0.00,0.00,0.00,0.00,0.00,0.00,0.00,0.00,0.00,0.00,0.00,0.00,0.00,0.00,0.00,0.00,0.00,0.00,0.00,0.00,0.00,0.00,0.00,0.00,0.00,0.00,0.00,0.00,0.00,0.00,0.00,0.00,0.00,0.00,0.00,0.00,0.00,0.00,0.00,0.00,0.00,0.00,0.00,0.00,0.00,0.00,0.00,0.00,0.00,0.00,0.00,0.00,0.00,0.00,0.00,0.00,0.00,0.00,0.00,0.00,0.00,0.00,0.00,0.00,0.00,0.00,0.00,0.00,0.00,0.00,0.00,0.00,0.00,0.00,0.00,0.00,0.00,0.00,0.00,0.00,0.00,0.00,0.00,0.00,0.00,0.00,0.00,0.00,0.00,0.00,0.00,0.00,0.00,0.00,0.00,0.00,0.00,0.00,0.00,0.00,0.00,0.00,0.00,0.00,0.00,0.00,0.00,0.00,0.00,0.00,0.00,0.00,0.00,0.00,0.00,0.00,0.00,0.00,0.00,0.00,0.00,0.00,0.00,0.00,0.00,0.00,0.00,0.00,0.00,0.00,0.00,0.00,0.00,0.00,0.00,0.00,0.00,0.00,0.00,0.00,0.00,0.00,0.00,0.00,0.00,0.00,0.00,0.00,0.00,0.00,0.00,0.00,0.00,0.00,0.00,0.00,0.00,0.00,0.00,0.00,0.00,0.00,0.00,0.00,0.00,0.00,0.00,0.00,0.00,0.00,0.00,0.00,0.00,0.00,0.00,0.00,0.00,0.00,0.00,0.00,0.00,0.00,0.00,0.00,0.00,0.00,0.00,0.00,0.00,0.00,0.00,0.00,0.00,0.00,0.00,0.00,0.00,0.00,0.00,0.00,0.00,0.00,0.00,0.00,0.00,0.00,0.00,0.00,0.00,0.00,0.00,0.00,0.00,0.00,0.00,0.00,0.00,0.00,0.00,0.00,0.00,0.00,0.00,0.00,0.00,0.00,0.00,0.00,0.00,0.00,0.00,0.00,0.00,0.00,0.00,0.00,0.00,0.00,0.00,0.00,0.00,0.00,0.00,0.00,0.00,0.00,0.00,0.00,0.00,0.00,0.00,0.00,0.00,0.00,0.00,0.00,0.00,0.00,0.00,0.00,0.00,0.00,0.00,0.00,0.00,0.00,0.00,0.00,0.00,0.00,0.00,0.00,0.00,0.00,0.00,0.00,0.00,0.00,0.00,0.00,0.00,0.00,0.00,0.00,0.00,0.00,0.00,0.00,0.00,0.00,0.00,0.00,0.00,0.00,0.00,0.00,0.00,0.00,0.00,0.00,0.00,0.00,0.00,0.00,0.00,0.00,0.00,0.00,0.00,0.00,0.00,0.00,0.00,0.00,0.00,0.00,0.00,0.00,0.00,0.00,0.00,0.00,0.00,0.00,0.00,0.00,0.00,0.00,0.00,0.00,0.00,0.00,0.00,0.00,0.00,0.00,0.00,0.00,0.00,0.00,0.00,0.00,0.00,0.00,0.00,0.00,0.00,0.00,0.00,0.00,0.00,0.00,0.00,0.00,0.00,0.00,0.00,0.00,0.00,0.00,0.00,0.00,0.00,0.00,0.00,0.00,0.00,0.00,0.00,0.00,0.00,0.00,0.00,0.00,0.00,0.00,0.00,0.00,0.00,0.00,0.00,0.00,0.00,0.00,0.00,0.00,0.00,0.00,0.00,0.03,0.00,0.00,0.00,0.00,0.00,0.00,0.00,0.00,0.00,0.00,0.00,0.00,0.00,0.00,0.00,0.00,0.00,0.00,0.00,0.00,0.00,0.00,0.00,0.00,0.00,0.00,0.00,0.00,0.00,0.00,0.00,0.00,0.00,0.00,0.00,0.00,0.00,0.00,0.00,0.00,0.00,0.98,0.98,0.96,1.00,1.00,1.00,0.05,0.02,0.09,0.00,0.00,0.02,0.00,0.00,0.00,0.00,0.00,0.00,0.00,0.00,0.00,0.00,0.00,0.00,0.00,0.00,0.00,0.00,0.00],[0.00,0.00,0.00,0.00,0.00,0.00,0.00,0.00,0.00,0.00,0.00,0.00,0.00,0.00,0.00,0.00,0.00,0.00,0.00,0.00,0.00,0.00,0.00,0.00,0.00,0.00,0.00,0.00,0.00,0.00,0.00,0.00,0.00,0.00,0.00,0.00,0.00,0.00,0.00,0.00,0.00,0.00,0.00,0.00,0.00,0.00,0.00,0.00,0.00,0.00,0.00,0.00,0.00,0.00,0.00,0.00,0.00,0.00,0.00,0.00,0.00,0.00,0.00,0.00,0.00,0.00,0.00,0.00,0.00,0.00,0.00,0.00,0.00,0.00,0.00,0.00,0.00,0.00,0.00,0.00,0.00,0.00,0.00,0.00,0.00,0.00,0.00,0.00,0.00,0.00,0.00,0.00,0.00,0.00,0.00,0.00,0.00,0.00,0.00,0.00,0.00,0.00,0.00,0.00,0.00,0.00,0.00,0.00,0.00,0.00,0.00,0.00,0.00,0.00,0.00,0.00,0.00,0.00,0.00,0.00,0.00,0.00,0.00,0.00,0.00,0.00,0.00,0.00,0.00,0.00,0.00,0.00,0.00,0.00,0.00,0.00,0.00,0.00,0.00,0.00,0.00,0.00,0.00,0.00,0.00,0.00,0.00,0.00,0.00,0.00,0.00,0.00,0.00,0.00,0.00,0.00,0.00,0.00,0.00,0.00,0.00,0.00,0.00,0.00,0.00,0.00,0.00,0.00,0.00,0.00,0.00,0.00,0.00,0.00,0.00,0.00,0.00,0.00,0.00,0.00,0.00,0.00,0.00,0.00,0.00,0.00,0.00,0.00,0.00,0.00,0.00,0.00,0.00,0.00,0.00,0.00,0.00,0.00,0.00,0.00,0.00,0.00,0.00,0.00,0.00,0.00,0.00,0.00,0.00,0.00,0.00,0.00,0.00,0.00,0.00,0.00,0.00,0.00,0.00,0.00,0.00,0.00,0.00,0.00,0.00,0.00,0.00,0.00,0.00,0.00,0.00,0.00,0.00,0.00,0.00,0.00,0.00,0.00,0.00,0.00,0.00,0.00,0.00,0.00,0.00,0.00,0.00,0.00,0.00,0.00,0.00,0.00,0.00,0.00,0.00,0.00,0.00,0.00,0.00,0.00,0.00,0.00,0.00,0.00,0.00,0.00,0.00,0.00,0.00,0.00,0.00,0.00,0.00,0.00,0.00,0.00,0.00,0.00,0.00,0.00,0.00,0.00,0.00,0.00,0.00,0.00,0.00,0.00,0.00,0.00,0.00,0.00,0.00,0.00,0.00,0.00,0.00,0.00,0.00,0.00,0.00,0.00,0.00,0.00,0.00,0.00,0.00,0.00,0.00,0.00,0.00,0.00,0.00,0.00,0.00,0.00,0.00,0.00,0.00,0.00,0.00,0.00,0.00,0.00,0.00,0.00,0.00,0.00,0.00,0.00,0.00,0.00,0.00,0.00,0.00,0.00,0.00,0.00,0.00,0.00,0.00,0.00,0.00,0.00,0.00,0.00,0.00,0.00,0.00,0.00,0.00,0.00,0.00,0.00,0.00,0.00,0.00,0.00,0.00,0.00,0.00,0.00,0.00,0.00,0.00,0.00,0.00,0.00,0.00,0.00,0.00,0.00,0.00,0.00,0.00,0.00,0.00,0.00,0.00,0.00,0.00,0.00,0.00,0.00,0.00,0.00,0.00,0.00,0.00,0.00,0.00,0.00,0.00,0.00,0.00,0.00,0.00,0.00,0.00,0.00,0.00,0.00,0.00,0.00,0.00,0.00,0.00,0.00,0.00,0.00,0.00,0.00,0.00,0.00,0.00,0.00,0.00,0.00,0.00,0.00,0.00,0.00,0.00,0.00,0.00,0.00,0.00,0.00,0.00,0.00,0.00,0.00,0.00,0.00,0.00,0.00,0.00,0.00,0.00,0.00,0.00,0.00,0.00,0.00,0.00,0.00,0.00,0.00,0.00,0.00,0.00,0.00,0.00,0.00,0.00,0.00,0.00,0.00,0.00,0.00,0.00,0.00,0.00,0.00,0.00,0.00,0.00,0.00,0.00,0.00,0.00,0.00,0.00,0.00,0.00,0.00,0.00,0.00,0.00,0.00,0.00,0.00,0.00,0.00,0.00,0.00,0.00,0.00,0.00,0.00,0.00,0.00,0.00,0.00,0.00,0.00,0.00,0.00,0.00,0.00,0.00,0.00,0.00,0.00,0.00,0.00,0.00,0.00,0.00,0.00,0.00,0.00,0.00,0.00,0.00,0.00,0.00,0.00,0.00,0.00,0.00,0.00,0.00,0.00,0.00,0.00,0.00,0.00,0.00,0.00,0.00,0.00,0.00,0.00,0.00,0.00,0.00,0.00,0.00,0.00,0.00,0.00,0.00,0.00,0.00,0.00,0.00,0.00,0.00,0.00,0.00,0.00,0.00,0.00,0.00,0.00,0.00,0.00,0.00,0.00,0.00,0.00,0.00,0.00,0.00,0.00,0.00,0.00,0.00,0.00,0.00,0.00,0.00,0.00,0.00,0.00,0.00,0.00,0.00,0.00,0.00,0.00,0.00,0.00,0.00,0.00,0.00,0.00,0.00,0.00,0.00,0.00,0.00,0.00,0.00,0.00,0.00,0.00,0.00,0.00,0.00,0.00,0.00,0.00,0.00,0.00,0.00,0.00,0.00,0.00,0.00,0.00,0.00,0.00,0.00,0.00,0.00,0.00,0.00,0.00,0.00,0.00,0.00,0.00,0.00,0.00,0.00,0.00,0.00,0.00,0.00,0.00,0.00,0.00,0.00,0.00,0.00,0.00,0.00,0.00,0.00,0.00,0.00,0.00,0.00,0.00,0.00,0.00,0.00,0.00,0.00,0.00,0.00,0.00,0.00,0.00,0.00,0.00,0.00,0.00,0.00,0.00,0.00,0.00,0.00,0.00,0.00,0.00,0.00,0.00,0.00,0.00,0.00,0.00,0.00,0.00,0.00,0.00,0.00,0.00,0.00,0.00,0.00,0.00,0.00,0.00,0.00,0.00,0.00,0.00,0.00,0.00,0.00,0.00,0.00,0.00,0.00,0.00,0.00,0.00,0.00,0.00,0.00,0.00,0.00,0.00,0.00,0.00,0.00,0.00,0.00,0.00,0.00,0.00,0.00,0.00,0.00,0.00,0.00,0.00,0.00,0.00,0.00,0.00,0.00,0.00,0.00,0.00,0.00,0.00,0.00,0.00,0.00,0.00,0.00,0.00,0.00,0.00,0.00,0.00,0.00,0.00,0.00,0.00,0.00,0.00,0.00,0.00,0.00,0.00,0.00,0.00,0.00,0.00,0.00,0.00,0.00,0.00,0.00,0.00,0.00,0.00,0.00,0.00,0.00,0.00,0.00,0.00,0.00,0.00,0.00,0.00,0.00,0.00,0.00,0.00,0.00,0.00,0.00,0.00,0.00,0.00,0.00,0.00,0.00,0.00,0.00,0.00,0.00,0.00,0.00,0.00,0.00,0.00,0.00,0.00,0.00,0.00,0.00,0.00,0.00,0.00,0.00,0.00,0.00,0.00,0.00,0.00,0.00,0.00,0.00,0.00,0.00,0.00,0.00,0.00,0.00,0.00,0.00,0.00,0.00,0.00,0.00,0.00,0.00,0.00,0.00,0.00,0.00,0.00,0.00,0.00,0.00,0.00,0.00,0.00,0.00,0.00,0.00,0.00,0.00,0.00,0.00,0.00,0.00,0.00,0.00,0.00,0.00,0.00,0.00,0.00,0.00,0.00,0.00,0.00,0.00,0.00,0.00,0.00,0.00,0.00,0.00,0.00,0.00,0.00,0.00,0.00,0.00,0.00,0.00,0.00,0.00,0.00,0.00,0.00,0.00,0.00,0.00,0.00,0.00,0.00,0.00,0.00,0.00,0.00,0.00,0.00,0.00,0.00,0.00,0.00,0.00,0.00,0.00,0.00,0.00,0.00,0.00,0.00,0.00,0.00,0.00,0.00,0.00,0.00,0.00,0.00,0.00,0.00,0.00,0.00,0.00,0.00,0.00,0.00,0.00,0.00,0.00,0.00,0.00,0.00,0.00,0.00,0.00,0.00,0.00,0.00,0.00,0.00,0.00,0.00,0.00,0.00,0.00,0.00,0.00,0.00,0.00,0.00,0.00,0.00,0.00,0.00,0.00,0.00,0.00,0.00,0.00,0.00,0.00,0.00,0.00,0.00,0.00,0.00,0.00,0.00,0.00,0.00,0.00,0.00,0.00,0.00,0.00,0.00,0.00,0.00,0.00,0.00,0.00,0.00,0.00,0.00,0.00,0.00,0.00,0.00,0.00,0.00,0.00,0.00,0.00,0.00,0.00,0.00,0.00,0.00,0.00,0.00,0.00,0.00,0.00,0.00,0.00,0.00,0.00,0.00,0.00,0.00,0.00,0.00,0.00,0.00,0.00,0.00,0.00,0.00,0.00,0.00,0.00,0.00,0.00,0.00,0.00,0.00,0.00,0.00,0.00,0.00,0.00,0.00,0.00,0.00,0.00,0.00,0.00,0.00,0.00,0.00,0.00,0.00,0.00,0.00,0.00,0.00,0.00,0.00,0.00,0.00,0.00,0.00,0.00,0.00,0.00,0.00,0.00,0.00,0.00,0.00,0.00,0.00,0.00,0.00,0.00,0.00,0.00,0.00,0.00,0.00,0.00,0.00,0.00,0.00,0.00,0.00,0.00,0.00,0.00,0.00,0.00,0.00,0.00,0.00,0.00,0.00,0.00,0.00,0.00,0.00,0.00,0.00,0.00,0.00,0.00,0.00,0.00,0.00,0.00,0.00,0.00,0.00,0.00,0.00,0.00,0.00,0.00,0.00,0.00,0.00,0.00,0.00,0.00,0.00,0.00,0.00,0.00,0.00,0.00,0.00,0.00,0.00,0.00,0.00,0.00,0.00,0.00,0.00,0.00,0.00,0.00,0.00,0.00,0.00,0.00,0.00,0.00,0.00,0.00,0.00,0.00,0.00,0.00,0.00,0.00,0.00,0.00,0.00,0.00,0.00,0.01,0.00,0.00,0.01,0.00,0.00,0.00,0.00,0.00,0.00,0.00,0.00,0.00,0.00,0.00,0.00,0.00,0.00,0.00,0.00,0.00,0.00,0.00,0.00,0.00,0.00,0.00,0.00,0.00,0.00,0.00,0.00,0.00,0.00,0.00,0.00,0.00,0.00,0.00,0.00,0.00,0.00,0.00,0.00,0.00,0.00,0.95,0.96,0.96,1.00,1.00,1.00,0.98,0.96,0.01,0.67,0.97,0.02,0.00,0.00,0.02,0.00,0.00,0.00,0.00,0.00,0.00,0.00,0.00,0.00,0.00,0.00,0.00,0.00],[0.00,0.00,0.00,0.00,0.00,0.00,0.00,0.00,0.00,0.00,0.00,0.00,0.00,0.00,0.00,0.00,0.00,0.00,0.00,0.00,0.00,0.00,0.00,0.00,0.00,0.00,0.00,0.00,0.00,0.00,0.00,0.00,0.00,0.00,0.00,0.00,0.00,0.00,0.00,0.00,0.00,0.00,0.00,0.00,0.00,0.00,0.00,0.00,0.00,0.00,0.00,0.00,0.00,0.00,0.00,0.00,0.00,0.00,0.00,0.00,0.00,0.00,0.00,0.00,0.00,0.00,0.00,0.00,0.00,0.00,0.00,0.00,0.00,0.00,0.00,0.00,0.00,0.00,0.00,0.00,0.00,0.00,0.00,0.00,0.00,0.00,0.00,0.00,0.00,0.00,0.00,0.00,0.00,0.00,0.00,0.00,0.00,0.00,0.00,0.00,0.00,0.00,0.00,0.00,0.00,0.00,0.00,0.00,0.00,0.00,0.00,0.00,0.00,0.00,0.00,0.00,0.00,0.00,0.00,0.00,0.00,0.00,0.00,0.00,0.00,0.00,0.00,0.00,0.00,0.00,0.00,0.00,0.00,0.00,0.00,0.00,0.00,0.00,0.00,0.00,0.00,0.00,0.00,0.00,0.00,0.00,0.00,0.00,0.00,0.00,0.00,0.00,0.00,0.00,0.00,0.00,0.00,0.00,0.00,0.00,0.00,0.00,0.00,0.00,0.00,0.00,0.00,0.00,0.00,0.00,0.00,0.00,0.00,0.00,0.00,0.00,0.00,0.00,0.00,0.00,0.00,0.00,0.00,0.00,0.00,0.00,0.00,0.00,0.00,0.00,0.00,0.00,0.00,0.00,0.00,0.00,0.00,0.00,0.00,0.00,0.00,0.00,0.00,0.00,0.00,0.00,0.00,0.00,0.00,0.00,0.00,0.00,0.00,0.00,0.00,0.00,0.00,0.00,0.00,0.00,0.00,0.00,0.00,0.00,0.00,0.00,0.00,0.00,0.00,0.00,0.00,0.00,0.00,0.00,0.00,0.00,0.00,0.00,0.00,0.00,0.00,0.00,0.00,0.00,0.00,0.00,0.00,0.00,0.00,0.00,0.00,0.00,0.00,0.00,0.00,0.00,0.00,0.00,0.00,0.00,0.00,0.00,0.00,0.00,0.00,0.00,0.00,0.00,0.00,0.00,0.00,0.00,0.00,0.00,0.00,0.00,0.00,0.00,0.00,0.00,0.00,0.00,0.00,0.00,0.00,0.00,0.00,0.00,0.00,0.00,0.00,0.00,0.00,0.00,0.00,0.00,0.00,0.00,0.00,0.00,0.00,0.00,0.00,0.00,0.00,0.00,0.00,0.00,0.00,0.00,0.00,0.00,0.00,0.00,0.00,0.00,0.00,0.00,0.00,0.00,0.00,0.00,0.00,0.00,0.00,0.00,0.00,0.00,0.00,0.00,0.00,0.00,0.00,0.00,0.00,0.00,0.00,0.00,0.00,0.00,0.00,0.00,0.00,0.00,0.00,0.00,0.00,0.00,0.00,0.00,0.00,0.00,0.00,0.00,0.00,0.00,0.00,0.00,0.00,0.00,0.00,0.00,0.00,0.00,0.00,0.00,0.00,0.00,0.00,0.00,0.00,0.00,0.00,0.00,0.00,0.00,0.00,0.00,0.00,0.00,0.00,0.00,0.00,0.00,0.00,0.00,0.00,0.00,0.00,0.00,0.00,0.00,0.00,0.00,0.00,0.00,0.00,0.00,0.00,0.00,0.00,0.00,0.00,0.00,0.00,0.00,0.00,0.00,0.00,0.00,0.00,0.00,0.00,0.00,0.00,0.00,0.00,0.00,0.00,0.00,0.00,0.01,0.00,0.01,0.00,0.00,0.00,0.00,0.00,0.00,0.00,0.00,0.00,0.00,0.00,0.00,0.00,0.00,0.00,0.00,0.00,0.00,0.00,0.00,0.00,0.00,0.00,0.00,0.00,0.00,0.00,0.00,0.00,0.00,0.00,0.00,0.00,0.00,0.00,0.00,0.00,0.00,0.00,0.00,0.00,0.00,0.00,0.00,0.00,0.00,0.00,0.00,0.00,0.00,0.00,0.00,0.00,0.00,0.00,0.00,0.00,0.00,0.00,0.00,0.00,0.00,0.00,0.00,0.00,0.00,0.00,0.00,0.00,0.00,0.00,0.00,0.00,0.00,0.00,0.00,0.00,0.00,0.00,0.00,0.00,0.00,0.00,0.00,0.00,0.00,0.00,0.00,0.00,0.00,0.00,0.00,0.00,0.00,0.00,0.00,0.00,0.00,0.00,0.00,0.00,0.00,0.00,0.00,0.00,0.00,0.00,0.00,0.00,0.00,0.00,0.00,0.00,0.00,0.00,0.00,0.00,0.00,0.00,0.00,0.00,0.00,0.00,0.00,0.00,0.00,0.00,0.00,0.00,0.00,0.00,0.00,0.00,0.00,0.00,0.00,0.00,0.00,0.00,0.00,0.00,0.00,0.00,0.00,0.00,0.00,0.00,0.00,0.00,0.00,0.00,0.00,0.00,0.00,0.00,0.00,0.00,0.00,0.00,0.00,0.00,0.00,0.00,0.00,0.00,0.00,0.00,0.00,0.00,0.00,0.00,0.00,0.00,0.00,0.00,0.00,0.00,0.00,0.00,0.00,0.00,0.00,0.00,0.00,0.00,0.00,0.00,0.00,0.00,0.00,0.00,0.00,0.00,0.00,0.00,0.00,0.00,0.00,0.00,0.00,0.00,0.00,0.00,0.00,0.00,0.00,0.00,0.00,0.00,0.00,0.00,0.00,0.00,0.00,0.00,0.00,0.00,0.00,0.00,0.00,0.00,0.00,0.00,0.00,0.00,0.00,0.00,0.00,0.00,0.00,0.00,0.00,0.00,0.00,0.00,0.00,0.00,0.00,0.00,0.00,0.00,0.00,0.00,0.00,0.00,0.00,0.00,0.00,0.00,0.00,0.00,0.00,0.00,0.00,0.00,0.00,0.00,0.00,0.00,0.00,0.00,0.00,0.00,0.00,0.00,0.00,0.00,0.00,0.00,0.00,0.00,0.00,0.00,0.00,0.00,0.00,0.00,0.00,0.00,0.00,0.00,0.00,0.00,0.00,0.00,0.00,0.00,0.00,0.00,0.00,0.00,0.00,0.00,0.00,0.00,0.00,0.00,0.00,0.00,0.00,0.00,0.00,0.00,0.00,0.00,0.00,0.00,0.00,0.00,0.00,0.00,0.00,0.00,0.00,0.00,0.00,0.00,0.00,0.00,0.00,0.00,0.00,0.00,0.00,0.00,0.00,0.00,0.00,0.00,0.00,0.00,0.00,0.00,0.00,0.00,0.00,0.00,0.00,0.00,0.00,0.00,0.00,0.00,0.00,0.00,0.00,0.00,0.00,0.00,0.00,0.00,0.00,0.00,0.00,0.00,0.00,0.00,0.00,0.00,0.00,0.00,0.00,0.00,0.00,0.00,0.00,0.00,0.00,0.00,0.00,0.00,0.00,0.00,0.00,0.00,0.00,0.00,0.00,0.00,0.00,0.00,0.00,0.00,0.00,0.00,0.00,0.00,0.00,0.00,0.00,0.00,0.00,0.00,0.00,0.00,0.00,0.00,0.00,0.00,0.00,0.00,0.00,0.00,0.00,0.00,0.00,0.00,0.00,0.00,0.00,0.00,0.00,0.00,0.00,0.00,0.00,0.00,0.00,0.00,0.00,0.00,0.00,0.00,0.00,0.00,0.00,0.00,0.00,0.00,0.00,0.00,0.00,0.00,0.00,0.00,0.00,0.00,0.00,0.00,0.00,0.00,0.00,0.00,0.00,0.00,0.00,0.00,0.00,0.00,0.00,0.00,0.00,0.00,0.00,0.00,0.00,0.00,0.00,0.00,0.00,0.00,0.00,0.00,0.00,0.00,0.00,0.00,0.00,0.00,0.00,0.00,0.00,0.00,0.00,0.00,0.00,0.00,0.00,0.00,0.00,0.00,0.00,0.00,0.00,0.00,0.00,0.00,0.00,0.00,0.00,0.00,0.00,0.00,0.00,0.00,0.00,0.00,0.00,0.00,0.00,0.00,0.00,0.00,0.00,0.00,0.00,0.00,0.00,0.00,0.00,0.00,0.00,0.00,0.00,0.00,0.00,0.00,0.00,0.00,0.00,0.00,0.00,0.00,0.00,0.00,0.00,0.00,0.00,0.00,0.00,0.00,0.00,0.00,0.00,0.00,0.00,0.00,0.00,0.00,0.00,0.00,0.00,0.00,0.00,0.00,0.00,0.00,0.00,0.00,0.00,0.00,0.00,0.00,0.00,0.00,0.00,0.00,0.00,0.00,0.00,0.00,0.00,0.00,0.00,0.00,0.00,0.00,0.00,0.00,0.00,0.00,0.00,0.00,0.00,0.00,0.00,0.00,0.00,0.00,0.00,0.00,0.00,0.00,0.00,0.00,0.00,0.00,0.00,0.00,0.00,0.00,0.00,0.00,0.00,0.00,0.00,0.00,0.00,0.00,0.00,0.00,0.00,0.00,0.00,0.00,0.00,0.00,0.00,0.00,0.00,0.00,0.00,0.00,0.00,0.00,0.00,0.00,0.00,0.00,0.00,0.00,0.00,0.00,0.00,0.00,0.00,0.00,0.00,0.00,0.00,0.00,0.00,0.00,0.00,0.00,0.00,0.00,0.00,0.00,0.00,0.00,0.00,0.00,0.00,0.00,0.00,0.00,0.00,0.00,0.00,0.00,0.00,0.00,0.00,0.00,0.00,0.00,0.00,0.00,0.00,0.00,0.00,0.00,0.00,0.00,0.00,0.00,0.00,0.00,0.00,0.00,0.00,0.00,0.00,0.00,0.00,0.00,0.00,0.00,0.00,0.00,0.00,0.00,0.00,0.00,0.00,0.00,0.00,0.00,0.00,0.00,0.00,0.00,0.00,0.00,0.00,0.00,0.00,0.00,0.00,0.00,0.00,0.00,0.00,0.00,0.00,0.00,0.00,0.00,0.00,0.00,0.00,0.00,0.00,0.00,0.00,0.01,0.00,0.00,0.00,0.00,0.00,0.00,0.00,0.00,0.00,0.00,0.00,0.00,0.00,0.00,0.00,0.00,0.00,0.00,0.00,0.00,0.00,0.00,0.00,0.00,0.00,0.00,0.00,0.00,0.00,0.00,0.00,0.00,0.00,0.00,0.00,0.00,0.00,0.00,0.00,0.00,0.00,0.00,0.00,0.00,0.00,0.00,0.02,0.03,0.05,1.00,1.00,1.00,0.67,0.01,0.10,0.13,0.00,0.00,0.00,0.00,0.00,0.00,0.00,0.00,0.00,0.00,0.00,0.00,0.00,0.00,0.00,0.00,0.00],[0.00,0.00,0.00,0.00,0.00,0.00,0.00,0.00,0.00,0.00,0.00,0.00,0.00,0.00,0.00,0.00,0.00,0.00,0.00,0.00,0.00,0.00,0.00,0.00,0.00,0.00,0.00,0.00,0.00,0.00,0.00,0.00,0.00,0.00,0.00,0.00,0.00,0.00,0.00,0.00,0.00,0.00,0.00,0.00,0.00,0.00,0.00,0.00,0.00,0.00,0.00,0.00,0.00,0.00,0.00,0.00,0.00,0.00,0.01,0.00,0.01,0.00,0.00,0.00,0.00,0.00,0.00,0.00,0.00,0.00,0.00,0.00,0.00,0.00,0.00,0.00,0.00,0.00,0.00,0.00,0.00,0.00,0.00,0.00,0.00,0.00,0.00,0.00,0.00,0.00,0.00,0.00,0.00,0.00,0.00,0.00,0.00,0.00,0.00,0.00,0.00,0.00,0.00,0.00,0.00,0.00,0.00,0.00,0.00,0.00,0.00,0.00,0.00,0.00,0.00,0.00,0.00,0.00,0.00,0.00,0.00,0.00,0.00,0.00,0.00,0.00,0.00,0.00,0.00,0.00,0.00,0.00,0.00,0.00,0.00,0.00,0.00,0.00,0.00,0.00,0.00,0.00,0.00,0.00,0.00,0.00,0.00,0.00,0.00,0.00,0.00,0.00,0.00,0.00,0.00,0.00,0.00,0.00,0.00,0.00,0.00,0.00,0.00,0.00,0.00,0.00,0.00,0.00,0.00,0.00,0.00,0.00,0.00,0.00,0.00,0.00,0.00,0.00,0.00,0.00,0.00,0.00,0.00,0.00,0.00,0.00,0.00,0.00,0.00,0.00,0.00,0.00,0.00,0.00,0.00,0.00,0.00,0.00,0.00,0.00,0.00,0.00,0.00,0.00,0.00,0.00,0.00,0.00,0.00,0.00,0.00,0.00,0.00,0.00,0.00,0.00,0.00,0.00,0.00,0.00,0.00,0.00,0.00,0.00,0.00,0.00,0.00,0.00,0.00,0.00,0.00,0.00,0.00,0.00,0.00,0.00,0.00,0.00,0.00,0.00,0.00,0.00,0.00,0.00,0.00,0.00,0.00,0.00,0.00,0.00,0.00,0.00,0.00,0.00,0.00,0.00,0.00,0.00,0.00,0.00,0.00,0.00,0.00,0.00,0.00,0.00,0.00,0.00,0.00,0.00,0.00,0.00,0.00,0.00,0.00,0.00,0.00,0.00,0.00,0.00,0.00,0.00,0.00,0.00,0.00,0.00,0.00,0.00,0.00,0.00,0.00,0.00,0.00,0.00,0.00,0.00,0.00,0.00,0.00,0.00,0.00,0.00,0.00,0.00,0.00,0.00,0.00,0.00,0.00,0.00,0.00,0.00,0.00,0.00,0.00,0.00,0.00,0.00,0.00,0.00,0.00,0.00,0.00,0.00,0.00,0.00,0.00,0.00,0.00,0.00,0.00,0.00,0.00,0.00,0.00,0.00,0.00,0.00,0.00,0.00,0.00,0.00,0.00,0.00,0.00,0.00,0.00,0.00,0.00,0.00,0.00,0.00,0.00,0.00,0.00,0.00,0.00,0.00,0.00,0.00,0.00,0.00,0.00,0.00,0.00,0.00,0.00,0.00,0.00,0.00,0.00,0.00,0.00,0.00,0.00,0.00,0.00,0.00,0.00,0.00,0.00,0.00,0.00,0.00,0.00,0.00,0.00,0.00,0.00,0.00,0.00,0.00,0.00,0.00,0.00,0.00,0.00,0.00,0.00,0.00,0.00,0.00,0.00,0.00,0.00,0.00,0.00,0.00,0.00,0.00,0.00,0.00,0.00,0.00,0.00,0.00,0.00,0.00,0.00,0.00,0.00,0.00,0.00,0.00,0.00,0.00,0.00,0.00,0.00,0.00,0.00,0.00,0.00,0.00,0.00,0.00,0.00,0.00,0.00,0.00,0.00,0.00,0.00,0.00,0.00,0.00,0.00,0.00,0.00,0.00,0.00,0.00,0.00,0.00,0.00,0.00,0.00,0.00,0.00,0.00,0.00,0.00,0.00,0.00,0.00,0.00,0.00,0.00,0.00,0.00,0.00,0.00,0.00,0.00,0.00,0.00,0.00,0.00,0.00,0.00,0.00,0.00,0.00,0.00,0.00,0.00,0.00,0.00,0.00,0.00,0.00,0.00,0.00,0.00,0.00,0.00,0.00,0.00,0.00,0.00,0.00,0.00,0.00,0.00,0.00,0.00,0.00,0.00,0.00,0.00,0.00,0.00,0.00,0.00,0.00,0.00,0.00,0.00,0.00,0.00,0.00,0.00,0.00,0.00,0.00,0.00,0.00,0.00,0.00,0.00,0.00,0.00,0.00,0.00,0.00,0.00,0.00,0.00,0.00,0.00,0.00,0.00,0.00,0.00,0.00,0.00,0.00,0.00,0.00,0.00,0.00,0.00,0.00,0.00,0.00,0.00,0.00,0.00,0.00,0.00,0.00,0.00,0.00,0.00,0.00,0.00,0.00,0.00,0.00,0.00,0.00,0.00,0.00,0.00,0.00,0.00,0.00,0.00,0.00,0.00,0.00,0.00,0.00,0.00,0.00,0.00,0.00,0.00,0.00,0.00,0.00,0.00,0.00,0.00,0.00,0.00,0.00,0.00,0.00,0.00,0.00,0.00,0.00,0.00,0.00,0.00,0.00,0.00,0.00,0.00,0.00,0.00,0.00,0.00,0.00,0.00,0.00,0.00,0.00,0.00,0.00,0.00,0.00,0.00,0.00,0.00,0.00,0.00,0.00,0.00,0.00,0.00,0.00,0.00,0.00,0.00,0.00,0.00,0.00,0.00,0.00,0.00,0.00,0.00,0.00,0.00,0.00,0.00,0.00,0.00,0.00,0.00,0.00,0.00,0.00,0.00,0.00,0.00,0.00,0.00,0.00,0.00,0.00,0.00,0.00,0.00,0.00,0.00,0.00,0.00,0.00,0.00,0.00,0.00,0.00,0.00,0.00,0.00,0.00,0.00,0.00,0.00,0.00,0.00,0.00,0.00,0.00,0.00,0.00,0.00,0.00,0.00,0.00,0.00,0.00,0.00,0.00,0.00,0.00,0.00,0.00,0.00,0.00,0.00,0.00,0.00,0.00,0.00,0.00,0.00,0.00,0.00,0.00,0.00,0.00,0.00,0.00,0.00,0.00,0.00,0.00,0.00,0.00,0.00,0.00,0.00,0.00,0.00,0.00,0.00,0.00,0.00,0.00,0.00,0.00,0.00,0.00,0.00,0.00,0.00,0.00,0.00,0.00,0.00,0.00,0.00,0.00,0.00,0.00,0.00,0.00,0.00,0.00,0.00,0.00,0.00,0.00,0.00,0.00,0.00,0.00,0.00,0.00,0.00,0.00,0.00,0.00,0.00,0.00,0.00,0.00,0.00,0.00,0.00,0.00,0.00,0.00,0.00,0.00,0.00,0.00,0.00,0.00,0.00,0.00,0.00,0.00,0.00,0.00,0.00,0.00,0.00,0.00,0.00,0.00,0.00,0.00,0.00,0.00,0.00,0.00,0.00,0.00,0.00,0.00,0.00,0.00,0.00,0.00,0.00,0.00,0.00,0.00,0.00,0.00,0.00,0.00,0.00,0.00,0.00,0.00,0.00,0.00,0.00,0.00,0.00,0.00,0.00,0.00,0.00,0.00,0.00,0.00,0.00,0.00,0.00,0.00,0.00,0.00,0.00,0.00,0.00,0.00,0.00,0.00,0.00,0.00,0.00,0.00,0.00,0.00,0.00,0.00,0.00,0.00,0.00,0.00,0.00,0.00,0.00,0.00,0.00,0.00,0.00,0.00,0.00,0.00,0.00,0.00,0.00,0.00,0.00,0.00,0.00,0.00,0.00,0.00,0.00,0.00,0.00,0.00,0.00,0.00,0.00,0.00,0.00,0.00,0.00,0.00,0.00,0.00,0.00,0.00,0.00,0.00,0.00,0.00,0.00,0.00,0.00,0.00,0.00,0.00,0.00,0.00,0.00,0.00,0.00,0.00,0.00,0.00,0.00,0.00,0.00,0.00,0.00,0.00,0.00,0.00,0.00,0.00,0.00,0.00,0.00,0.00,0.00,0.00,0.00,0.00,0.00,0.00,0.00,0.00,0.00,0.00,0.00,0.00,0.00,0.00,0.00,0.00,0.00,0.00,0.00,0.00,0.00,0.00,0.00,0.00,0.00,0.00,0.00,0.00,0.00,0.00,0.00,0.00,0.00,0.00,0.00,0.00,0.00,0.00,0.00,0.00,0.00,0.00,0.00,0.00,0.00,0.00,0.00,0.00,0.00,0.00,0.00,0.00,0.00,0.00,0.00,0.00,0.00,0.00,0.00,0.00,0.00,0.00,0.00,0.00,0.00,0.00,0.00,0.00,0.00,0.00,0.00,0.00,0.00,0.00,0.00,0.00,0.00,0.00,0.00,0.00,0.00,0.00,0.00,0.00,0.00,0.00,0.00,0.00,0.00,0.00,0.00,0.00,0.00,0.00,0.00,0.00,0.00,0.00,0.00,0.00,0.00,0.00,0.00,0.00,0.00,0.00,0.00,0.00,0.00,0.00,0.00,0.00,0.00,0.00,0.00,0.00,0.00,0.00,0.00,0.00,0.00,0.00,0.00,0.00,0.00,0.00,0.00,0.00,0.00,0.00,0.00,0.00,0.00,0.00,0.00,0.00,0.00,0.00,0.00,0.00,0.00,0.00,0.00,0.00,0.00,0.00,0.00,0.00,0.00,0.00,0.00,0.00,0.00,0.00,0.00,0.00,0.00,0.00,0.00,0.00,0.00,0.00,0.00,0.00,0.00,0.00,0.00,0.00,0.00,0.00,0.00,0.00,0.00,0.00,0.00,0.00,0.00,0.00,0.00,0.00,0.00,0.00,0.00,0.00,0.00,0.00,0.00,0.00,0.00,0.00,0.00,0.00,0.00,0.00,0.00,0.00,0.00,0.00,0.00,0.00,0.00,0.00,0.00,0.00,0.00,0.00,0.00,0.00,0.00,0.00,0.00,0.00,0.00,0.00,0.00,0.03,0.00,0.00,0.01,0.00,0.00,0.00,0.00,0.00,0.00,0.00,0.00,0.00,0.00,0.00,0.00,0.00,0.00,0.00,0.00,0.00,0.00,0.00,0.00,0.00,0.00,0.00,0.00,0.00,0.00,0.00,0.00,0.00,0.00,0.00,0.00,0.00,0.00,0.00,0.00,0.00,0.00,0.00,0.00,0.00,0.00,0.01,0.03,0.01,0.02,0.98,1.00,1.00,1.00,0.97,0.97,0.97,0.01,0.00,0.00,0.00,0.00,0.00,0.00,0.00,0.00,0.00,0.00,0.00,0.00,0.00,0.00,0.00,0.00],[0.00,0.00,0.00,0.00,0.00,0.00,0.00,0.00,0.00,0.00,0.00,0.00,0.00,0.00,0.00,0.00,0.00,0.00,0.00,0.00,0.00,0.00,0.00,0.00,0.00,0.00,0.00,0.00,0.00,0.00,0.00,0.00,0.00,0.00,0.00,0.00,0.00,0.00,0.00,0.00,0.00,0.00,0.00,0.00,0.00,0.00,0.00,0.00,0.00,0.00,0.00,0.00,0.00,0.00,0.00,0.00,0.00,0.00,0.01,0.00,0.01,0.00,0.00,0.00,0.00,0.00,0.00,0.00,0.00,0.00,0.00,0.00,0.00,0.00,0.00,0.00,0.00,0.00,0.00,0.00,0.00,0.00,0.00,0.00,0.00,0.00,0.00,0.00,0.00,0.00,0.00,0.00,0.00,0.00,0.00,0.00,0.00,0.00,0.00,0.00,0.00,0.00,0.00,0.00,0.00,0.00,0.00,0.00,0.00,0.00,0.00,0.00,0.00,0.00,0.00,0.00,0.00,0.00,0.00,0.00,0.00,0.00,0.00,0.00,0.00,0.00,0.00,0.00,0.00,0.00,0.00,0.00,0.00,0.00,0.00,0.00,0.00,0.00,0.00,0.00,0.00,0.00,0.00,0.00,0.00,0.00,0.00,0.00,0.00,0.00,0.00,0.00,0.00,0.00,0.00,0.00,0.00,0.00,0.00,0.00,0.00,0.00,0.00,0.00,0.00,0.00,0.00,0.00,0.00,0.00,0.00,0.00,0.00,0.00,0.00,0.00,0.00,0.00,0.00,0.00,0.00,0.00,0.00,0.00,0.00,0.00,0.00,0.00,0.00,0.00,0.00,0.00,0.00,0.00,0.00,0.00,0.00,0.00,0.00,0.00,0.00,0.00,0.00,0.00,0.00,0.00,0.00,0.00,0.00,0.00,0.00,0.00,0.00,0.00,0.00,0.00,0.00,0.00,0.00,0.00,0.00,0.00,0.00,0.00,0.00,0.00,0.00,0.00,0.00,0.00,0.00,0.00,0.00,0.00,0.00,0.00,0.00,0.00,0.00,0.00,0.00,0.00,0.00,0.00,0.00,0.00,0.00,0.00,0.00,0.00,0.00,0.00,0.00,0.00,0.00,0.00,0.00,0.00,0.00,0.00,0.00,0.00,0.00,0.00,0.00,0.00,0.00,0.00,0.00,0.00,0.00,0.00,0.00,0.00,0.00,0.00,0.00,0.00,0.00,0.00,0.00,0.00,0.00,0.00,0.00,0.00,0.00,0.00,0.00,0.00,0.00,0.00,0.00,0.00,0.00,0.00,0.00,0.00,0.00,0.00,0.00,0.00,0.00,0.00,0.00,0.00,0.00,0.00,0.00,0.00,0.00,0.00,0.00,0.00,0.00,0.00,0.00,0.00,0.00,0.00,0.00,0.00,0.00,0.00,0.00,0.00,0.00,0.00,0.00,0.00,0.00,0.00,0.00,0.00,0.00,0.00,0.00,0.00,0.00,0.00,0.00,0.00,0.00,0.00,0.00,0.00,0.00,0.00,0.00,0.00,0.00,0.00,0.00,0.00,0.00,0.00,0.00,0.00,0.00,0.00,0.00,0.00,0.00,0.00,0.00,0.00,0.00,0.00,0.00,0.00,0.00,0.00,0.00,0.00,0.00,0.00,0.00,0.00,0.00,0.00,0.00,0.00,0.00,0.00,0.00,0.00,0.00,0.00,0.00,0.00,0.00,0.00,0.00,0.00,0.00,0.00,0.00,0.00,0.00,0.00,0.00,0.00,0.00,0.00,0.00,0.00,0.00,0.00,0.00,0.00,0.00,0.00,0.00,0.00,0.00,0.00,0.00,0.00,0.00,0.00,0.00,0.00,0.00,0.00,0.00,0.00,0.00,0.00,0.00,0.00,0.00,0.00,0.00,0.00,0.00,0.00,0.00,0.00,0.00,0.00,0.00,0.00,0.00,0.00,0.00,0.00,0.00,0.00,0.00,0.00,0.00,0.00,0.00,0.00,0.00,0.00,0.00,0.00,0.00,0.00,0.00,0.00,0.00,0.00,0.00,0.00,0.00,0.00,0.00,0.00,0.00,0.00,0.00,0.00,0.00,0.00,0.00,0.00,0.00,0.00,0.00,0.00,0.00,0.00,0.00,0.00,0.00,0.00,0.00,0.00,0.00,0.00,0.00,0.00,0.00,0.00,0.00,0.00,0.00,0.00,0.00,0.00,0.00,0.00,0.00,0.00,0.00,0.00,0.00,0.00,0.00,0.00,0.00,0.00,0.00,0.00,0.00,0.00,0.00,0.00,0.00,0.00,0.00,0.00,0.00,0.00,0.00,0.00,0.00,0.00,0.00,0.00,0.00,0.01,0.00,0.00,0.01,0.00,0.00,0.00,0.00,0.00,0.00,0.00,0.00,0.00,0.00,0.00,0.00,0.00,0.00,0.00,0.00,0.00,0.00,0.00,0.00,0.00,0.00,0.00,0.00,0.00,0.00,0.00,0.00,0.00,0.00,0.00,0.00,0.00,0.00,0.00,0.00,0.00,0.00,0.00,0.00,0.00,0.00,0.00,0.00,0.00,0.00,0.00,0.00,0.00,0.00,0.00,0.00,0.00,0.00,0.00,0.00,0.00,0.00,0.00,0.00,0.00,0.00,0.00,0.00,0.00,0.00,0.00,0.00,0.00,0.00,0.00,0.00,0.00,0.00,0.00,0.00,0.00,0.00,0.00,0.00,0.00,0.00,0.00,0.00,0.00,0.00,0.00,0.00,0.00,0.00,0.00,0.00,0.00,0.00,0.00,0.00,0.00,0.00,0.00,0.00,0.00,0.00,0.00,0.00,0.00,0.00,0.00,0.00,0.00,0.00,0.00,0.00,0.00,0.00,0.00,0.00,0.00,0.00,0.00,0.00,0.00,0.00,0.00,0.00,0.00,0.00,0.00,0.00,0.00,0.00,0.00,0.00,0.00,0.00,0.00,0.00,0.00,0.00,0.00,0.00,0.00,0.00,0.00,0.00,0.00,0.00,0.00,0.00,0.00,0.00,0.00,0.00,0.00,0.00,0.00,0.00,0.00,0.00,0.00,0.00,0.00,0.00,0.00,0.00,0.00,0.00,0.00,0.00,0.00,0.00,0.00,0.00,0.00,0.00,0.00,0.00,0.00,0.00,0.00,0.00,0.00,0.00,0.00,0.00,0.00,0.00,0.00,0.00,0.00,0.00,0.00,0.00,0.00,0.00,0.00,0.00,0.00,0.00,0.00,0.00,0.00,0.00,0.00,0.00,0.00,0.00,0.00,0.00,0.00,0.00,0.00,0.00,0.00,0.00,0.00,0.00,0.00,0.00,0.00,0.00,0.00,0.00,0.00,0.00,0.00,0.00,0.00,0.00,0.00,0.00,0.00,0.00,0.00,0.00,0.00,0.00,0.00,0.00,0.00,0.00,0.00,0.00,0.00,0.00,0.00,0.00,0.00,0.00,0.00,0.00,0.00,0.00,0.00,0.00,0.00,0.00,0.00,0.00,0.00,0.00,0.00,0.00,0.00,0.00,0.00,0.00,0.00,0.00,0.00,0.00,0.00,0.00,0.00,0.00,0.00,0.00,0.00,0.00,0.00,0.00,0.00,0.00,0.00,0.00,0.00,0.00,0.00,0.00,0.00,0.00,0.00,0.00,0.00,0.00,0.00,0.00,0.00,0.00,0.00,0.00,0.00,0.00,0.00,0.00,0.00,0.00,0.00,0.00,0.00,0.00,0.00,0.00,0.00,0.00,0.00,0.00,0.00,0.00,0.00,0.00,0.00,0.00,0.00,0.00,0.00,0.00,0.00,0.00,0.00,0.00,0.00,0.00,0.00,0.00,0.00,0.00,0.00,0.00,0.00,0.00,0.00,0.00,0.00,0.00,0.00,0.00,0.00,0.00,0.00,0.00,0.00,0.00,0.00,0.00,0.00,0.00,0.00,0.00,0.00,0.00,0.00,0.00,0.00,0.00,0.00,0.00,0.00,0.00,0.00,0.00,0.00,0.00,0.00,0.00,0.00,0.00,0.00,0.00,0.00,0.00,0.00,0.00,0.00,0.00,0.00,0.00,0.00,0.00,0.00,0.00,0.00,0.00,0.00,0.00,0.00,0.00,0.00,0.00,0.00,0.00,0.00,0.00,0.00,0.00,0.00,0.00,0.00,0.00,0.00,0.00,0.00,0.00,0.00,0.00,0.00,0.00,0.00,0.00,0.00,0.00,0.00,0.00,0.00,0.00,0.00,0.00,0.00,0.00,0.00,0.00,0.00,0.00,0.00,0.00,0.00,0.00,0.00,0.00,0.00,0.00,0.00,0.00,0.00,0.00,0.00,0.00,0.00,0.00,0.00,0.00,0.00,0.00,0.00,0.00,0.00,0.00,0.00,0.00,0.00,0.00,0.00,0.00,0.00,0.00,0.00,0.00,0.00,0.00,0.00,0.00,0.00,0.00,0.00,0.00,0.00,0.00,0.00,0.00,0.00,0.00,0.00,0.00,0.00,0.00,0.00,0.00,0.00,0.00,0.00,0.00,0.00,0.00,0.00,0.00,0.00,0.00,0.00,0.00,0.00,0.00,0.00,0.00,0.00,0.00,0.00,0.00,0.00,0.00,0.00,0.00,0.00,0.00,0.00,0.00,0.00,0.00,0.00,0.00,0.00,0.00,0.00,0.00,0.00,0.00,0.00,0.00,0.00,0.00,0.00,0.00,0.00,0.00,0.00,0.00,0.00,0.00,0.00,0.00,0.00,0.00,0.00,0.00,0.00,0.00,0.00,0.00,0.00,0.00,0.00,0.00,0.00,0.00,0.00,0.00,0.00,0.00,0.00,0.00,0.00,0.00,0.00,0.00,0.00,0.00,0.00,0.00,0.00,0.00,0.00,0.00,0.00,0.00,0.00,0.00,0.00,0.00,0.00,0.00,0.00,0.00,0.00,0.00,0.00,0.00,0.00,0.00,0.00,0.00,0.00,0.00,0.00,0.00,0.00,0.00,0.00,0.00,0.00,0.00,0.00,0.00,0.00,0.00,0.03,0.94,0.02,0.01,0.93,0.03,0.00,0.00,0.00,0.00,0.00,0.00,0.00,0.00,0.00,0.00,0.00,0.00,0.00,0.00,0.00,0.00,0.00,0.00,0.00,0.00,0.00,0.00,0.00,0.00,0.00,0.00,0.00,0.00,0.00,0.00,0.00,0.00,0.00,0.00,0.00,0.00,0.00,0.00,0.00,0.00,0.00,0.00,0.96,0.95,0.09,0.96,0.67,1.00,1.00,1.00,0.96,0.99,0.96,0.00,0.00,0.00,0.00,0.00,0.00,0.00,0.00,0.00,0.00,0.00,0.00,0.00,0.00,0.00,0.00],[0.00,0.00,0.00,0.00,0.00,0.00,0.00,0.00,0.00,0.00,0.00,0.00,0.00,0.00,0.00,0.00,0.00,0.00,0.00,0.00,0.00,0.00,0.00,0.00,0.00,0.00,0.00,0.00,0.00,0.00,0.00,0.00,0.00,0.00,0.00,0.00,0.00,0.00,0.00,0.00,0.00,0.00,0.00,0.00,0.00,0.00,0.00,0.00,0.00,0.00,0.00,0.00,0.00,0.00,0.00,0.00,0.01,0.00,0.01,0.00,0.01,0.01,0.00,0.00,0.00,0.00,0.00,0.00,0.00,0.00,0.00,0.00,0.00,0.00,0.00,0.00,0.00,0.00,0.00,0.00,0.00,0.00,0.00,0.00,0.00,0.00,0.00,0.00,0.00,0.00,0.00,0.00,0.00,0.00,0.00,0.00,0.00,0.00,0.00,0.00,0.00,0.01,0.01,0.00,0.00,0.01,0.00,0.00,0.00,0.00,0.00,0.00,0.00,0.00,0.00,0.00,0.00,0.00,0.00,0.00,0.00,0.00,0.00,0.00,0.00,0.00,0.00,0.00,0.00,0.00,0.00,0.00,0.00,0.00,0.00,0.00,0.01,0.00,0.00,0.00,0.00,0.00,0.00,0.00,0.00,0.00,0.00,0.00,0.00,0.00,0.00,0.00,0.00,0.00,0.00,0.00,0.00,0.00,0.00,0.00,0.00,0.00,0.00,0.00,0.00,0.00,0.00,0.00,0.00,0.00,0.00,0.00,0.00,0.00,0.00,0.00,0.00,0.00,0.00,0.00,0.00,0.00,0.00,0.00,0.00,0.00,0.00,0.00,0.00,0.00,0.00,0.00,0.00,0.00,0.00,0.00,0.00,0.00,0.00,0.00,0.00,0.00,0.00,0.00,0.00,0.00,0.00,0.00,0.00,0.00,0.00,0.00,0.00,0.00,0.00,0.00,0.00,0.00,0.00,0.00,0.00,0.00,0.00,0.00,0.00,0.00,0.00,0.00,0.00,0.00,0.00,0.00,0.00,0.00,0.00,0.00,0.00,0.00,0.00,0.00,0.00,0.00,0.00,0.00,0.00,0.00,0.00,0.00,0.00,0.00,0.00,0.00,0.00,0.00,0.00,0.00,0.00,0.00,0.00,0.00,0.00,0.00,0.00,0.00,0.00,0.00,0.00,0.00,0.00,0.00,0.00,0.00,0.00,0.00,0.00,0.00,0.00,0.00,0.00,0.00,0.00,0.00,0.00,0.00,0.00,0.00,0.00,0.00,0.00,0.00,0.00,0.00,0.00,0.00,0.00,0.00,0.00,0.00,0.00,0.00,0.00,0.00,0.00,0.00,0.00,0.00,0.00,0.00,0.00,0.00,0.00,0.00,0.00,0.00,0.00,0.00,0.00,0.00,0.00,0.00,0.00,0.00,0.00,0.00,0.00,0.00,0.00,0.00,0.00,0.00,0.00,0.00,0.00,0.00,0.00,0.00,0.00,0.00,0.00,0.00,0.00,0.00,0.00,0.00,0.00,0.00,0.00,0.00,0.00,0.00,0.00,0.00,0.00,0.00,0.00,0.00,0.00,0.00,0.00,0.00,0.00,0.00,0.00,0.00,0.00,0.00,0.00,0.00,0.00,0.00,0.00,0.00,0.00,0.00,0.00,0.00,0.00,0.00,0.00,0.00,0.00,0.00,0.00,0.00,0.00,0.00,0.00,0.00,0.00,0.00,0.00,0.00,0.00,0.00,0.00,0.00,0.00,0.00,0.00,0.00,0.00,0.00,0.00,0.00,0.00,0.00,0.00,0.00,0.00,0.00,0.00,0.00,0.00,0.00,0.00,0.00,0.00,0.00,0.00,0.00,0.00,0.00,0.00,0.00,0.00,0.00,0.00,0.00,0.00,0.00,0.00,0.00,0.00,0.00,0.00,0.00,0.00,0.00,0.00,0.00,0.00,0.00,0.00,0.00,0.00,0.00,0.00,0.00,0.00,0.00,0.00,0.00,0.00,0.00,0.00,0.00,0.00,0.00,0.00,0.00,0.00,0.00,0.00,0.00,0.00,0.00,0.00,0.00,0.00,0.00,0.00,0.00,0.00,0.00,0.00,0.00,0.00,0.00,0.00,0.00,0.00,0.00,0.00,0.00,0.00,0.00,0.00,0.00,0.00,0.00,0.00,0.00,0.00,0.00,0.00,0.00,0.00,0.00,0.00,0.00,0.00,0.00,0.00,0.00,0.00,0.00,0.00,0.00,0.00,0.00,0.00,0.00,0.00,0.00,0.00,0.00,0.00,0.00,0.00,0.00,0.00,0.00,0.00,0.00,0.00,0.00,0.00,0.00,0.00,0.00,0.00,0.00,0.00,0.01,0.00,0.00,0.00,0.00,0.00,0.00,0.00,0.00,0.00,0.00,0.00,0.00,0.00,0.00,0.00,0.00,0.00,0.00,0.00,0.00,0.00,0.00,0.00,0.00,0.00,0.00,0.00,0.00,0.00,0.00,0.00,0.00,0.00,0.00,0.00,0.00,0.00,0.00,0.00,0.00,0.00,0.00,0.00,0.00,0.00,0.00,0.00,0.00,0.00,0.00,0.00,0.00,0.00,0.00,0.00,0.00,0.00,0.00,0.00,0.00,0.00,0.00,0.00,0.00,0.00,0.00,0.00,0.00,0.00,0.00,0.00,0.00,0.00,0.00,0.00,0.00,0.00,0.00,0.00,0.00,0.00,0.00,0.00,0.00,0.00,0.00,0.00,0.00,0.00,0.00,0.00,0.00,0.00,0.00,0.00,0.00,0.00,0.00,0.00,0.00,0.00,0.00,0.00,0.00,0.00,0.00,0.00,0.00,0.00,0.00,0.00,0.00,0.00,0.00,0.00,0.00,0.00,0.00,0.00,0.00,0.00,0.00,0.00,0.00,0.00,0.00,0.00,0.00,0.00,0.00,0.00,0.00,0.00,0.00,0.00,0.00,0.00,0.00,0.00,0.00,0.00,0.00,0.00,0.00,0.00,0.00,0.00,0.00,0.00,0.00,0.00,0.00,0.00,0.00,0.00,0.00,0.00,0.00,0.00,0.00,0.00,0.00,0.00,0.00,0.00,0.00,0.00,0.00,0.00,0.00,0.00,0.00,0.00,0.00,0.00,0.00,0.00,0.00,0.00,0.00,0.00,0.00,0.00,0.00,0.00,0.00,0.00,0.00,0.00,0.00,0.00,0.00,0.00,0.00,0.00,0.00,0.00,0.00,0.00,0.00,0.00,0.00,0.00,0.00,0.00,0.00,0.00,0.00,0.00,0.00,0.00,0.00,0.00,0.00,0.00,0.00,0.00,0.00,0.00,0.00,0.00,0.00,0.00,0.00,0.00,0.00,0.00,0.00,0.00,0.00,0.00,0.00,0.00,0.00,0.00,0.00,0.00,0.00,0.00,0.00,0.00,0.00,0.00,0.00,0.00,0.00,0.00,0.00,0.00,0.00,0.00,0.00,0.00,0.00,0.00,0.00,0.00,0.00,0.00,0.00,0.00,0.00,0.00,0.00,0.00,0.00,0.00,0.00,0.00,0.00,0.00,0.00,0.00,0.00,0.00,0.00,0.00,0.00,0.00,0.00,0.00,0.00,0.00,0.00,0.00,0.00,0.00,0.00,0.00,0.00,0.00,0.00,0.00,0.00,0.00,0.00,0.00,0.00,0.00,0.00,0.00,0.00,0.00,0.00,0.00,0.00,0.00,0.00,0.00,0.00,0.00,0.00,0.00,0.00,0.00,0.00,0.00,0.00,0.00,0.00,0.00,0.00,0.00,0.00,0.00,0.00,0.00,0.00,0.00,0.00,0.00,0.00,0.00,0.00,0.00,0.00,0.00,0.00,0.00,0.00,0.00,0.00,0.00,0.00,0.00,0.00,0.00,0.00,0.00,0.00,0.00,0.00,0.00,0.00,0.00,0.00,0.00,0.00,0.00,0.00,0.00,0.00,0.00,0.00,0.00,0.00,0.00,0.00,0.00,0.00,0.00,0.00,0.00,0.00,0.00,0.00,0.00,0.00,0.00,0.00,0.00,0.00,0.00,0.00,0.00,0.00,0.00,0.00,0.00,0.00,0.00,0.00,0.00,0.00,0.00,0.00,0.00,0.00,0.00,0.00,0.00,0.00,0.00,0.00,0.00,0.00,0.00,0.00,0.00,0.00,0.00,0.00,0.00,0.00,0.00,0.00,0.00,0.00,0.00,0.00,0.00,0.00,0.00,0.00,0.00,0.00,0.00,0.00,0.00,0.00,0.00,0.00,0.00,0.00,0.00,0.00,0.00,0.00,0.00,0.00,0.00,0.00,0.00,0.00,0.00,0.00,0.00,0.00,0.00,0.00,0.00,0.00,0.00,0.00,0.00,0.00,0.00,0.00,0.00,0.00,0.00,0.00,0.00,0.00,0.00,0.00,0.00,0.00,0.00,0.00,0.00,0.00,0.00,0.00,0.00,0.00,0.00,0.00,0.00,0.00,0.00,0.00,0.00,0.00,0.00,0.00,0.00,0.00,0.00,0.00,0.00,0.00,0.00,0.00,0.00,0.00,0.00,0.00,0.00,0.00,0.00,0.00,0.00,0.00,0.00,0.00,0.00,0.00,0.00,0.00,0.00,0.00,0.00,0.00,0.00,0.00,0.00,0.00,0.00,0.00,0.00,0.00,0.00,0.00,0.00,0.00,0.00,0.00,0.00,0.00,0.00,0.00,0.00,0.00,0.00,0.00,0.00,0.00,0.00,0.00,0.00,0.00,0.00,0.00,0.00,0.00,0.00,0.00,0.00,0.00,0.00,0.00,0.00,0.00,0.00,0.00,0.00,0.00,0.00,0.00,0.00,0.00,0.00,0.00,0.00,0.00,0.00,0.00,0.00,0.00,0.00,0.00,0.00,0.00,0.00,0.00,0.00,0.00,0.00,0.00,0.00,0.00,0.00,0.00,0.00,0.00,0.00,0.00,0.00,0.00,0.00,0.00,0.00,0.00,0.00,0.00,0.00,0.00,0.00,0.00,0.00,0.00,0.00,0.00,0.00,0.63,0.95,0.02,0.00,0.00,0.00,0.00,0.00,0.00,0.00,0.00,0.00,0.00,0.00,0.00,0.00,0.00,0.00,0.00,0.00,0.00,0.00,0.00,0.00,0.00,0.00,0.00,0.00,0.00,0.00,0.00,0.00,0.00,0.00,0.00,0.00,0.00,0.00,0.00,0.00,0.00,0.00,0.00,0.00,0.00,0.00,0.00,0.00,0.01,0.00,0.00,0.01,0.01,0.97,1.00,1.00,1.00,0.99,0.99,0.97,0.00,0.00,0.00,0.00,0.00,0.00,0.00,0.00,0.00,0.00,0.00,0.00,0.00,0.00,0.00],[0.00,0.00,0.00,0.00,0.00,0.00,0.00,0.00,0.00,0.00,0.00,0.00,0.00,0.00,0.00,0.00,0.00,0.00,0.00,0.00,0.00,0.00,0.00,0.00,0.00,0.00,0.00,0.00,0.00,0.00,0.00,0.00,0.00,0.00,0.00,0.00,0.00,0.00,0.00,0.00,0.00,0.00,0.00,0.00,0.00,0.00,0.00,0.00,0.00,0.00,0.00,0.00,0.00,0.00,0.00,0.00,0.00,0.00,0.01,0.00,0.00,0.00,0.00,0.00,0.00,0.00,0.00,0.00,0.00,0.00,0.00,0.00,0.00,0.00,0.00,0.00,0.00,0.00,0.00,0.00,0.00,0.00,0.00,0.00,0.00,0.00,0.00,0.00,0.00,0.00,0.00,0.00,0.00,0.00,0.00,0.00,0.00,0.00,0.00,0.00,0.00,0.00,0.00,0.00,0.00,0.00,0.00,0.00,0.00,0.00,0.00,0.00,0.00,0.00,0.00,0.00,0.00,0.00,0.00,0.00,0.00,0.00,0.00,0.00,0.00,0.00,0.00,0.00,0.00,0.00,0.00,0.00,0.00,0.00,0.00,0.00,0.00,0.00,0.00,0.00,0.00,0.00,0.00,0.00,0.00,0.00,0.00,0.00,0.00,0.00,0.00,0.00,0.00,0.00,0.00,0.00,0.00,0.00,0.00,0.00,0.00,0.00,0.00,0.00,0.00,0.00,0.00,0.00,0.00,0.00,0.00,0.00,0.00,0.00,0.00,0.00,0.00,0.00,0.00,0.00,0.00,0.00,0.00,0.00,0.00,0.00,0.00,0.00,0.00,0.00,0.00,0.00,0.00,0.00,0.00,0.00,0.00,0.00,0.00,0.00,0.00,0.00,0.00,0.00,0.00,0.00,0.00,0.00,0.00,0.00,0.00,0.00,0.00,0.00,0.00,0.00,0.00,0.00,0.00,0.00,0.00,0.00,0.00,0.00,0.00,0.00,0.00,0.00,0.00,0.00,0.00,0.00,0.00,0.00,0.00,0.00,0.00,0.00,0.00,0.00,0.00,0.00,0.00,0.00,0.00,0.00,0.00,0.00,0.00,0.00,0.00,0.00,0.00,0.00,0.00,0.00,0.00,0.00,0.00,0.00,0.00,0.00,0.00,0.00,0.00,0.00,0.00,0.00,0.00,0.00,0.00,0.00,0.00,0.00,0.00,0.00,0.00,0.00,0.00,0.00,0.00,0.00,0.00,0.00,0.00,0.00,0.00,0.00,0.00,0.00,0.00,0.00,0.00,0.00,0.00,0.00,0.00,0.00,0.00,0.00,0.00,0.00,0.00,0.00,0.00,0.00,0.00,0.00,0.00,0.00,0.00,0.00,0.00,0.00,0.00,0.00,0.00,0.00,0.00,0.00,0.00,0.00,0.00,0.00,0.00,0.00,0.00,0.00,0.00,0.00,0.00,0.00,0.00,0.00,0.00,0.00,0.00,0.00,0.00,0.00,0.00,0.00,0.00,0.00,0.00,0.00,0.00,0.00,0.00,0.00,0.00,0.00,0.00,0.00,0.00,0.00,0.00,0.00,0.00,0.00,0.00,0.00,0.00,0.00,0.00,0.00,0.00,0.00,0.00,0.00,0.00,0.00,0.00,0.00,0.00,0.00,0.00,0.00,0.00,0.00,0.00,0.00,0.00,0.00,0.00,0.00,0.00,0.00,0.00,0.00,0.00,0.00,0.00,0.00,0.00,0.00,0.00,0.00,0.00,0.00,0.00,0.00,0.00,0.00,0.00,0.00,0.00,0.00,0.00,0.00,0.00,0.00,0.00,0.00,0.00,0.00,0.00,0.00,0.00,0.00,0.00,0.00,0.00,0.00,0.00,0.00,0.00,0.00,0.00,0.00,0.00,0.00,0.00,0.00,0.00,0.00,0.00,0.00,0.00,0.00,0.00,0.00,0.00,0.00,0.00,0.00,0.00,0.00,0.00,0.00,0.00,0.00,0.00,0.00,0.00,0.00,0.00,0.00,0.00,0.00,0.00,0.00,0.00,0.00,0.00,0.00,0.00,0.00,0.00,0.00,0.00,0.00,0.00,0.00,0.00,0.00,0.00,0.00,0.00,0.00,0.00,0.00,0.00,0.00,0.00,0.00,0.00,0.00,0.00,0.00,0.00,0.00,0.00,0.00,0.00,0.00,0.00,0.00,0.00,0.00,0.00,0.00,0.00,0.00,0.00,0.00,0.00,0.00,0.00,0.00,0.00,0.00,0.00,0.00,0.00,0.00,0.00,0.00,0.00,0.00,0.00,0.00,0.00,0.00,0.00,0.00,0.00,0.00,0.00,0.00,0.00,0.00,0.00,0.00,0.00,0.00,0.00,0.00,0.00,0.00,0.00,0.00,0.00,0.00,0.00,0.00,0.00,0.00,0.00,0.00,0.00,0.00,0.00,0.00,0.00,0.00,0.00,0.00,0.00,0.00,0.00,0.00,0.00,0.00,0.00,0.00,0.00,0.00,0.00,0.00,0.00,0.00,0.00,0.00,0.00,0.00,0.00,0.00,0.00,0.00,0.00,0.00,0.00,0.00,0.00,0.00,0.00,0.00,0.00,0.00,0.00,0.00,0.00,0.00,0.00,0.00,0.00,0.00,0.00,0.00,0.00,0.00,0.00,0.00,0.00,0.00,0.00,0.00,0.00,0.00,0.00,0.00,0.00,0.00,0.00,0.00,0.00,0.00,0.00,0.00,0.00,0.00,0.00,0.00,0.00,0.00,0.00,0.00,0.00,0.00,0.00,0.00,0.00,0.00,0.00,0.00,0.00,0.00,0.00,0.00,0.00,0.00,0.00,0.00,0.00,0.00,0.00,0.00,0.00,0.00,0.00,0.00,0.00,0.00,0.00,0.00,0.00,0.00,0.00,0.00,0.00,0.00,0.00,0.00,0.00,0.00,0.00,0.00,0.00,0.00,0.00,0.00,0.00,0.00,0.00,0.00,0.00,0.00,0.00,0.00,0.00,0.00,0.00,0.00,0.00,0.00,0.00,0.00,0.00,0.00,0.00,0.00,0.00,0.00,0.00,0.00,0.00,0.00,0.00,0.00,0.00,0.00,0.00,0.00,0.00,0.00,0.00,0.00,0.00,0.00,0.00,0.00,0.00,0.00,0.00,0.00,0.00,0.00,0.00,0.00,0.00,0.00,0.00,0.00,0.00,0.00,0.00,0.00,0.00,0.00,0.00,0.00,0.00,0.00,0.00,0.00,0.00,0.00,0.00,0.00,0.00,0.00,0.00,0.00,0.00,0.00,0.00,0.00,0.00,0.00,0.00,0.00,0.00,0.00,0.00,0.00,0.00,0.00,0.00,0.00,0.00,0.00,0.00,0.00,0.00,0.00,0.00,0.00,0.00,0.00,0.00,0.00,0.00,0.00,0.00,0.00,0.00,0.00,0.00,0.00,0.00,0.00,0.00,0.00,0.00,0.00,0.00,0.00,0.00,0.00,0.00,0.00,0.00,0.00,0.00,0.00,0.00,0.00,0.00,0.00,0.00,0.00,0.00,0.00,0.00,0.00,0.00,0.00,0.00,0.00,0.00,0.00,0.00,0.00,0.00,0.00,0.00,0.00,0.00,0.00,0.00,0.00,0.00,0.00,0.00,0.00,0.00,0.00,0.00,0.00,0.00,0.00,0.00,0.00,0.00,0.00,0.00,0.00,0.00,0.00,0.00,0.00,0.00,0.00,0.00,0.00,0.00,0.00,0.00,0.00,0.00,0.00,0.00,0.00,0.00,0.00,0.00,0.00,0.00,0.00,0.00,0.00,0.00,0.00,0.00,0.00,0.00,0.00,0.00,0.00,0.00,0.00,0.00,0.00,0.00,0.00,0.00,0.00,0.00,0.00,0.00,0.00,0.00,0.00,0.00,0.00,0.00,0.00,0.00,0.00,0.00,0.00,0.00,0.00,0.00,0.00,0.00,0.00,0.00,0.00,0.00,0.00,0.00,0.00,0.00,0.00,0.00,0.00,0.00,0.00,0.00,0.00,0.00,0.00,0.00,0.00,0.00,0.00,0.00,0.00,0.00,0.00,0.00,0.00,0.00,0.00,0.00,0.00,0.00,0.00,0.00,0.00,0.00,0.00,0.00,0.00,0.00,0.00,0.00,0.00,0.00,0.00,0.00,0.00,0.00,0.00,0.00,0.00,0.00,0.00,0.00,0.00,0.00,0.00,0.00,0.00,0.00,0.00,0.00,0.00,0.00,0.00,0.00,0.00,0.00,0.00,0.00,0.00,0.00,0.00,0.00,0.00,0.00,0.00,0.00,0.00,0.00,0.00,0.00,0.00,0.00,0.00,0.00,0.00,0.00,0.00,0.00,0.00,0.00,0.00,0.00,0.00,0.00,0.00,0.00,0.00,0.00,0.00,0.00,0.00,0.00,0.00,0.00,0.00,0.00,0.00,0.00,0.00,0.00,0.00,0.00,0.00,0.00,0.00,0.00,0.00,0.00,0.00,0.00,0.00,0.00,0.00,0.00,0.00,0.00,0.00,0.00,0.00,0.00,0.00,0.00,0.00,0.00,0.00,0.00,0.00,0.00,0.00,0.00,0.00,0.00,0.00,0.00,0.00,0.00,0.00,0.00,0.00,0.00,0.00,0.00,0.00,0.00,0.00,0.00,0.00,0.00,0.00,0.00,0.00,0.00,0.00,0.00,0.00,0.00,0.00,0.00,0.00,0.00,0.00,0.00,0.00,0.00,0.00,0.00,0.00,0.00,0.00,0.00,0.00,0.00,0.00,0.00,0.00,0.00,0.00,0.00,0.00,0.00,0.00,0.00,0.00,0.00,0.00,0.00,0.00,0.00,0.00,0.00,0.00,0.00,0.00,0.00,0.00,0.00,0.00,0.00,0.00,0.00,0.00,0.00,0.00,0.00,0.00,0.00,0.00,0.00,0.00,0.00,0.00,0.00,0.00,0.00,0.00,0.00,0.00,0.00,0.00,0.00,0.00,0.00,0.00,0.00,0.00,0.00,0.00,0.00,0.00,0.00,0.00,0.02,0.00,0.00,0.00,0.00,0.00,0.00,0.00,0.00,0.00,0.00,0.00,0.00,0.00,0.00,0.00,0.00,0.00,0.00,0.00,0.00,0.00,0.00,0.00,0.00,0.00,0.00,0.00,0.00,0.00,0.00,0.00,0.00,0.00,0.00,0.00,0.00,0.00,0.00,0.00,0.00,0.00,0.00,0.00,0.00,0.00,0.00,0.01,0.00,0.00,0.67,0.10,0.97,0.96,1.00,1.00,1.00,0.97,0.99,0.96,0.01,0.00,0.00,0.00,0.00,0.00,0.00,0.00,0.00,0.00,0.00,0.00,0.00,0.00],[0.00,0.00,0.00,0.00,0.00,0.00,0.00,0.00,0.00,0.00,0.00,0.00,0.00,0.00,0.00,0.00,0.00,0.00,0.00,0.00,0.00,0.00,0.00,0.00,0.00,0.00,0.00,0.00,0.00,0.00,0.00,0.00,0.00,0.00,0.00,0.00,0.00,0.00,0.00,0.00,0.00,0.00,0.00,0.00,0.00,0.00,0.00,0.00,0.00,0.00,0.00,0.00,0.00,0.00,0.00,0.00,0.00,0.00,0.00,0.00,0.00,0.00,0.00,0.00,0.00,0.00,0.00,0.00,0.00,0.00,0.00,0.00,0.00,0.00,0.00,0.00,0.00,0.00,0.00,0.00,0.00,0.00,0.00,0.00,0.00,0.00,0.00,0.00,0.00,0.00,0.00,0.00,0.00,0.00,0.00,0.00,0.00,0.00,0.00,0.00,0.00,0.00,0.00,0.00,0.00,0.00,0.00,0.00,0.00,0.00,0.00,0.00,0.00,0.00,0.00,0.00,0.00,0.00,0.00,0.00,0.00,0.00,0.00,0.00,0.00,0.00,0.00,0.00,0.00,0.00,0.00,0.00,0.00,0.00,0.00,0.00,0.00,0.00,0.00,0.00,0.00,0.00,0.00,0.00,0.00,0.00,0.00,0.00,0.00,0.00,0.00,0.00,0.00,0.00,0.00,0.00,0.00,0.00,0.00,0.00,0.00,0.00,0.00,0.00,0.00,0.00,0.00,0.00,0.00,0.00,0.00,0.00,0.00,0.00,0.00,0.00,0.00,0.00,0.00,0.00,0.00,0.00,0.00,0.00,0.00,0.00,0.00,0.00,0.00,0.00,0.00,0.00,0.00,0.00,0.00,0.00,0.00,0.00,0.00,0.00,0.00,0.00,0.00,0.00,0.00,0.00,0.00,0.00,0.00,0.00,0.00,0.00,0.00,0.00,0.00,0.00,0.00,0.00,0.00,0.00,0.00,0.00,0.00,0.00,0.00,0.00,0.00,0.00,0.00,0.00,0.00,0.00,0.00,0.00,0.00,0.00,0.00,0.00,0.00,0.00,0.00,0.00,0.00,0.00,0.00,0.00,0.00,0.00,0.00,0.00,0.00,0.00,0.00,0.00,0.00,0.00,0.00,0.00,0.00,0.00,0.00,0.00,0.00,0.00,0.00,0.00,0.00,0.00,0.00,0.00,0.00,0.00,0.00,0.00,0.00,0.00,0.00,0.00,0.00,0.00,0.00,0.00,0.00,0.00,0.00,0.00,0.00,0.00,0.00,0.00,0.00,0.00,0.00,0.00,0.00,0.00,0.00,0.00,0.00,0.00,0.00,0.00,0.00,0.00,0.00,0.00,0.00,0.00,0.00,0.00,0.00,0.00,0.00,0.00,0.00,0.00,0.00,0.00,0.00,0.00,0.00,0.00,0.00,0.00,0.00,0.00,0.00,0.00,0.00,0.00,0.00,0.00,0.00,0.00,0.00,0.00,0.00,0.00,0.00,0.00,0.00,0.00,0.00,0.00,0.00,0.00,0.00,0.00,0.00,0.00,0.00,0.00,0.00,0.00,0.00,0.00,0.00,0.00,0.00,0.00,0.00,0.00,0.00,0.00,0.00,0.00,0.00,0.00,0.00,0.00,0.00,0.00,0.00,0.00,0.00,0.00,0.00,0.00,0.00,0.00,0.00,0.00,0.00,0.00,0.00,0.00,0.00,0.00,0.00,0.00,0.00,0.00,0.00,0.00,0.00,0.00,0.00,0.00,0.00,0.00,0.00,0.00,0.00,0.00,0.00,0.00,0.00,0.00,0.00,0.00,0.00,0.00,0.00,0.00,0.00,0.00,0.00,0.00,0.00,0.00,0.00,0.00,0.00,0.00,0.00,0.00,0.00,0.00,0.00,0.00,0.00,0.00,0.00,0.00,0.00,0.00,0.00,0.00,0.00,0.00,0.00,0.00,0.00,0.00,0.00,0.00,0.00,0.00,0.00,0.00,0.00,0.00,0.00,0.00,0.00,0.00,0.00,0.00,0.00,0.00,0.00,0.00,0.00,0.00,0.00,0.00,0.00,0.00,0.00,0.00,0.00,0.00,0.00,0.00,0.00,0.00,0.00,0.00,0.00,0.00,0.00,0.00,0.00,0.00,0.00,0.00,0.00,0.00,0.00,0.00,0.00,0.00,0.00,0.00,0.00,0.00,0.00,0.00,0.00,0.00,0.00,0.00,0.00,0.00,0.00,0.00,0.00,0.00,0.00,0.00,0.00,0.00,0.00,0.00,0.00,0.00,0.00,0.00,0.00,0.00,0.00,0.00,0.00,0.00,0.00,0.00,0.00,0.00,0.00,0.00,0.00,0.00,0.00,0.00,0.00,0.00,0.00,0.00,0.00,0.00,0.00,0.00,0.00,0.00,0.00,0.00,0.00,0.00,0.00,0.00,0.00,0.00,0.00,0.00,0.00,0.00,0.00,0.00,0.00,0.00,0.00,0.00,0.00,0.00,0.00,0.00,0.00,0.00,0.00,0.00,0.00,0.00,0.00,0.00,0.00,0.00,0.00,0.00,0.00,0.00,0.00,0.00,0.00,0.00,0.00,0.00,0.00,0.00,0.00,0.00,0.00,0.00,0.00,0.00,0.00,0.00,0.00,0.00,0.00,0.00,0.00,0.00,0.00,0.00,0.00,0.00,0.00,0.00,0.00,0.00,0.00,0.00,0.00,0.00,0.00,0.00,0.00,0.00,0.00,0.00,0.00,0.00,0.00,0.00,0.00,0.00,0.00,0.00,0.00,0.00,0.00,0.00,0.00,0.00,0.00,0.00,0.00,0.00,0.00,0.00,0.00,0.00,0.00,0.00,0.00,0.00,0.00,0.00,0.00,0.00,0.00,0.00,0.00,0.00,0.00,0.00,0.00,0.00,0.00,0.00,0.00,0.00,0.00,0.00,0.00,0.00,0.00,0.00,0.00,0.00,0.00,0.00,0.00,0.00,0.00,0.00,0.00,0.00,0.00,0.00,0.00,0.00,0.00,0.00,0.00,0.00,0.00,0.00,0.00,0.00,0.00,0.00,0.00,0.00,0.00,0.00,0.00,0.00,0.00,0.00,0.00,0.00,0.00,0.00,0.00,0.00,0.00,0.00,0.00,0.00,0.00,0.00,0.00,0.00,0.00,0.00,0.00,0.00,0.00,0.00,0.00,0.00,0.00,0.00,0.00,0.00,0.00,0.00,0.00,0.00,0.00,0.00,0.00,0.00,0.00,0.00,0.00,0.00,0.00,0.00,0.00,0.00,0.00,0.00,0.00,0.00,0.00,0.00,0.00,0.00,0.00,0.00,0.00,0.00,0.00,0.00,0.00,0.00,0.00,0.00,0.00,0.00,0.00,0.00,0.00,0.00,0.00,0.00,0.00,0.00,0.00,0.00,0.00,0.00,0.00,0.00,0.00,0.00,0.00,0.00,0.00,0.00,0.00,0.00,0.00,0.00,0.00,0.00,0.00,0.00,0.00,0.00,0.00,0.00,0.00,0.00,0.00,0.00,0.00,0.00,0.00,0.00,0.00,0.00,0.00,0.00,0.00,0.00,0.00,0.00,0.00,0.00,0.00,0.00,0.00,0.00,0.00,0.00,0.00,0.00,0.00,0.00,0.00,0.00,0.00,0.00,0.00,0.00,0.00,0.00,0.00,0.00,0.00,0.00,0.00,0.00,0.00,0.00,0.00,0.00,0.00,0.00,0.00,0.00,0.00,0.00,0.00,0.00,0.00,0.00,0.00,0.00,0.00,0.00,0.00,0.00,0.00,0.00,0.00,0.00,0.00,0.00,0.00,0.00,0.00,0.00,0.00,0.00,0.00,0.00,0.00,0.00,0.00,0.00,0.00,0.00,0.00,0.00,0.00,0.00,0.00,0.00,0.00,0.00,0.00,0.00,0.00,0.00,0.00,0.00,0.00,0.00,0.00,0.00,0.00,0.00,0.00,0.00,0.00,0.00,0.00,0.00,0.00,0.00,0.00,0.00,0.00,0.00,0.00,0.00,0.00,0.00,0.00,0.00,0.00,0.00,0.00,0.00,0.00,0.00,0.00,0.00,0.00,0.00,0.00,0.00,0.00,0.00,0.00,0.00,0.00,0.00,0.00,0.00,0.00,0.00,0.00,0.00,0.00,0.00,0.00,0.00,0.00,0.00,0.00,0.00,0.00,0.00,0.00,0.00,0.00,0.00,0.00,0.00,0.00,0.00,0.00,0.00,0.00,0.00,0.00,0.00,0.00,0.00,0.00,0.00,0.00,0.00,0.00,0.00,0.00,0.00,0.00,0.00,0.00,0.00,0.00,0.00,0.00,0.00,0.00,0.00,0.00,0.00,0.00,0.00,0.00,0.00,0.00,0.00,0.00,0.00,0.00,0.00,0.00,0.00,0.00,0.00,0.00,0.00,0.00,0.00,0.00,0.00,0.00,0.00,0.00,0.00,0.00,0.00,0.00,0.00,0.00,0.00,0.00,0.00,0.00,0.00,0.00,0.00,0.00,0.00,0.00,0.00,0.00,0.00,0.00,0.00,0.00,0.00,0.00,0.00,0.00,0.00,0.00,0.00,0.00,0.00,0.00,0.00,0.00,0.00,0.00,0.00,0.00,0.00,0.00,0.00,0.00,0.00,0.00,0.00,0.00,0.00,0.00,0.00,0.00,0.00,0.00,0.00,0.00,0.00,0.00,0.00,0.00,0.00,0.00,0.00,0.00,0.00,0.00,0.00,0.00,0.00,0.00,0.00,0.00,0.00,0.00,0.00,0.00,0.00,0.00,0.00,0.00,0.00,0.00,0.00,0.00,0.00,0.00,0.00,0.00,0.00,0.00,0.00,0.00,0.00,0.00,0.00,0.00,0.00,0.00,0.00,0.00,0.00,0.00,0.00,0.00,0.00,0.00,0.00,0.00,0.00,0.00,0.00,0.00,0.00,0.00,0.00,0.00,0.00,0.00,0.00,0.00,0.00,0.00,0.00,0.00,0.00,0.00,0.00,0.00,0.00,0.00,0.00,0.00,0.00,0.00,0.00,0.47,0.00,0.00,0.01,0.00,0.00,0.00,0.00,0.00,0.00,0.00,0.00,0.00,0.00,0.00,0.00,0.00,0.00,0.00,0.00,0.00,0.00,0.00,0.00,0.00,0.00,0.00,0.00,0.00,0.00,0.00,0.00,0.00,0.00,0.00,0.00,0.00,0.00,0.00,0.00,0.00,0.00,0.00,0.02,0.00,0.00,0.95,0.96,0.05,0.02,0.97,0.13,0.97,0.99,0.99,1.00,1.00,1.00,0.99,0.99,0.99,0.04,0.00,0.00,0.00,0.00,0.00,0.00,0.00,0.00,0.00,0.00,0.00,0.00],[0.00,0.00,0.00,0.00,0.00,0.00,0.00,0.00,0.00,0.00,0.00,0.00,0.00,0.00,0.00,0.00,0.00,0.00,0.00,0.00,0.00,0.00,0.00,0.00,0.00,0.00,0.00,0.00,0.00,0.00,0.00,0.00,0.00,0.00,0.00,0.00,0.00,0.00,0.00,0.00,0.00,0.00,0.00,0.00,0.00,0.00,0.00,0.00,0.00,0.00,0.00,0.00,0.00,0.00,0.00,0.00,0.00,0.00,0.00,0.00,0.00,0.00,0.00,0.00,0.00,0.00,0.00,0.00,0.00,0.00,0.00,0.00,0.00,0.00,0.00,0.00,0.00,0.00,0.00,0.00,0.00,0.00,0.00,0.00,0.00,0.00,0.00,0.00,0.00,0.00,0.00,0.00,0.00,0.00,0.00,0.00,0.00,0.00,0.00,0.00,0.00,0.00,0.00,0.00,0.00,0.00,0.00,0.00,0.00,0.00,0.00,0.00,0.00,0.00,0.00,0.00,0.00,0.00,0.00,0.00,0.00,0.00,0.00,0.00,0.00,0.00,0.00,0.00,0.00,0.00,0.00,0.00,0.00,0.00,0.00,0.00,0.00,0.00,0.00,0.00,0.00,0.00,0.00,0.00,0.00,0.00,0.00,0.00,0.00,0.00,0.00,0.00,0.00,0.00,0.00,0.00,0.00,0.00,0.00,0.00,0.00,0.00,0.00,0.00,0.00,0.00,0.00,0.00,0.00,0.00,0.00,0.00,0.00,0.00,0.00,0.00,0.00,0.00,0.00,0.00,0.00,0.00,0.00,0.00,0.00,0.00,0.00,0.00,0.00,0.00,0.00,0.00,0.00,0.00,0.00,0.00,0.00,0.00,0.00,0.00,0.00,0.00,0.00,0.00,0.00,0.00,0.00,0.00,0.00,0.00,0.00,0.00,0.00,0.00,0.00,0.00,0.00,0.00,0.00,0.00,0.00,0.00,0.00,0.00,0.00,0.00,0.00,0.00,0.00,0.00,0.00,0.00,0.00,0.00,0.00,0.00,0.00,0.00,0.00,0.00,0.00,0.00,0.00,0.00,0.00,0.00,0.00,0.00,0.00,0.00,0.00,0.00,0.00,0.00,0.00,0.00,0.00,0.00,0.00,0.00,0.00,0.00,0.00,0.00,0.00,0.00,0.00,0.00,0.00,0.00,0.00,0.00,0.00,0.00,0.00,0.00,0.00,0.00,0.00,0.00,0.00,0.00,0.00,0.00,0.00,0.00,0.00,0.00,0.00,0.00,0.00,0.00,0.00,0.00,0.00,0.00,0.00,0.00,0.00,0.00,0.00,0.00,0.00,0.00,0.00,0.00,0.00,0.00,0.00,0.00,0.00,0.00,0.00,0.00,0.00,0.00,0.00,0.00,0.00,0.00,0.00,0.00,0.00,0.00,0.00,0.00,0.00,0.00,0.00,0.00,0.00,0.00,0.00,0.00,0.00,0.00,0.00,0.00,0.00,0.00,0.00,0.00,0.00,0.00,0.00,0.00,0.00,0.00,0.00,0.00,0.00,0.00,0.00,0.00,0.00,0.00,0.00,0.00,0.00,0.00,0.00,0.00,0.00,0.00,0.00,0.00,0.00,0.00,0.00,0.00,0.00,0.00,0.00,0.00,0.00,0.00,0.00,0.00,0.00,0.00,0.00,0.00,0.00,0.00,0.00,0.00,0.00,0.00,0.00,0.00,0.00,0.00,0.00,0.00,0.00,0.00,0.00,0.00,0.00,0.00,0.00,0.00,0.00,0.00,0.00,0.00,0.00,0.00,0.00,0.00,0.00,0.00,0.00,0.00,0.00,0.00,0.00,0.00,0.00,0.00,0.00,0.00,0.00,0.00,0.00,0.00,0.00,0.00,0.00,0.00,0.00,0.00,0.00,0.00,0.00,0.00,0.00,0.00,0.00,0.00,0.00,0.00,0.00,0.00,0.00,0.00,0.00,0.00,0.00,0.00,0.00,0.00,0.00,0.00,0.00,0.00,0.00,0.00,0.00,0.00,0.00,0.00,0.00,0.00,0.00,0.00,0.00,0.00,0.00,0.00,0.00,0.00,0.00,0.00,0.00,0.00,0.00,0.00,0.00,0.00,0.00,0.00,0.00,0.00,0.00,0.00,0.00,0.00,0.00,0.00,0.00,0.00,0.00,0.00,0.00,0.00,0.00,0.00,0.00,0.00,0.00,0.00,0.00,0.00,0.00,0.00,0.00,0.00,0.00,0.00,0.00,0.00,0.00,0.00,0.00,0.00,0.00,0.00,0.00,0.00,0.00,0.00,0.00,0.00,0.00,0.00,0.00,0.00,0.00,0.00,0.00,0.00,0.00,0.00,0.00,0.00,0.00,0.00,0.00,0.00,0.00,0.00,0.00,0.00,0.00,0.00,0.00,0.00,0.00,0.00,0.00,0.00,0.00,0.00,0.00,0.00,0.00,0.00,0.00,0.00,0.00,0.00,0.00,0.00,0.00,0.00,0.00,0.00,0.00,0.00,0.00,0.00,0.00,0.00,0.00,0.00,0.00,0.00,0.00,0.00,0.00,0.00,0.00,0.00,0.00,0.00,0.00,0.00,0.00,0.00,0.00,0.00,0.00,0.00,0.00,0.00,0.00,0.00,0.00,0.00,0.00,0.00,0.00,0.00,0.00,0.00,0.00,0.00,0.00,0.00,0.00,0.00,0.00,0.00,0.00,0.00,0.00,0.00,0.00,0.00,0.00,0.00,0.00,0.00,0.00,0.00,0.00,0.00,0.00,0.00,0.00,0.00,0.00,0.00,0.00,0.00,0.00,0.00,0.00,0.00,0.00,0.00,0.00,0.00,0.00,0.00,0.00,0.00,0.00,0.00,0.00,0.00,0.00,0.00,0.00,0.00,0.00,0.00,0.00,0.00,0.00,0.00,0.00,0.00,0.00,0.00,0.00,0.00,0.00,0.00,0.00,0.00,0.00,0.00,0.00,0.00,0.00,0.00,0.00,0.00,0.00,0.00,0.00,0.00,0.00,0.00,0.00,0.00,0.00,0.00,0.00,0.00,0.00,0.00,0.00,0.00,0.00,0.00,0.00,0.00,0.00,0.00,0.00,0.00,0.00,0.00,0.00,0.00,0.00,0.00,0.00,0.00,0.00,0.00,0.00,0.00,0.00,0.00,0.00,0.00,0.00,0.00,0.00,0.00,0.00,0.00,0.00,0.00,0.00,0.00,0.00,0.00,0.00,0.00,0.00,0.00,0.00,0.00,0.00,0.00,0.00,0.00,0.00,0.00,0.00,0.00,0.00,0.00,0.00,0.00,0.00,0.00,0.00,0.00,0.00,0.00,0.00,0.00,0.00,0.00,0.00,0.00,0.00,0.00,0.00,0.00,0.00,0.00,0.00,0.00,0.00,0.00,0.00,0.00,0.00,0.00,0.00,0.00,0.00,0.00,0.00,0.00,0.00,0.00,0.00,0.00,0.00,0.00,0.00,0.00,0.00,0.00,0.00,0.00,0.00,0.00,0.00,0.00,0.00,0.00,0.00,0.00,0.00,0.00,0.00,0.00,0.00,0.00,0.00,0.00,0.00,0.00,0.00,0.00,0.00,0.00,0.00,0.00,0.00,0.00,0.00,0.00,0.00,0.00,0.00,0.00,0.00,0.00,0.00,0.00,0.00,0.00,0.00,0.00,0.00,0.00,0.00,0.00,0.00,0.00,0.00,0.00,0.00,0.00,0.00,0.00,0.00,0.00,0.00,0.00,0.00,0.00,0.00,0.00,0.00,0.00,0.00,0.00,0.00,0.00,0.00,0.00,0.00,0.00,0.00,0.00,0.00,0.00,0.00,0.00,0.00,0.00,0.00,0.00,0.00,0.00,0.00,0.00,0.00,0.00,0.00,0.00,0.00,0.00,0.00,0.00,0.00,0.00,0.00,0.00,0.00,0.00,0.00,0.00,0.00,0.00,0.00,0.00,0.00,0.00,0.00,0.00,0.00,0.00,0.00,0.00,0.00,0.00,0.00,0.00,0.00,0.00,0.00,0.00,0.00,0.00,0.00,0.00,0.00,0.00,0.00,0.00,0.00,0.00,0.00,0.00,0.00,0.00,0.00,0.00,0.00,0.00,0.00,0.00,0.00,0.00,0.00,0.00,0.00,0.00,0.00,0.00,0.00,0.00,0.00,0.00,0.00,0.00,0.00,0.00,0.00,0.00,0.00,0.00,0.00,0.00,0.00,0.00,0.00,0.00,0.00,0.00,0.00,0.00,0.00,0.00,0.00,0.00,0.00,0.00,0.00,0.00,0.00,0.00,0.00,0.00,0.00,0.00,0.00,0.00,0.00,0.00,0.00,0.00,0.00,0.00,0.00,0.00,0.00,0.00,0.00,0.00,0.00,0.00,0.00,0.00,0.00,0.00,0.00,0.00,0.00,0.00,0.00,0.00,0.00,0.00,0.00,0.00,0.00,0.00,0.00,0.00,0.00,0.00,0.00,0.00,0.00,0.00,0.00,0.00,0.00,0.00,0.00,0.00,0.00,0.00,0.00,0.00,0.00,0.00,0.00,0.00,0.00,0.00,0.00,0.00,0.00,0.00,0.00,0.00,0.00,0.00,0.00,0.00,0.00,0.00,0.00,0.00,0.00,0.00,0.00,0.00,0.00,0.00,0.00,0.00,0.00,0.00,0.00,0.00,0.00,0.00,0.00,0.00,0.00,0.00,0.00,0.00,0.00,0.00,0.00,0.00,0.00,0.00,0.00,0.00,0.00,0.00,0.00,0.00,0.00,0.00,0.00,0.00,0.00,0.00,0.00,0.00,0.00,0.00,0.00,0.00,0.00,0.00,0.00,0.00,0.00,0.00,0.00,0.00,0.00,0.00,0.00,0.00,0.00,0.00,0.00,0.00,0.00,0.00,0.00,0.00,0.00,0.00,0.00,0.00,0.00,0.00,0.00,0.00,0.00,0.00,0.00,0.00,0.00,0.00,0.00,0.00,0.00,0.00,0.00,0.00,0.00,0.00,0.00,0.00,0.01,0.18,0.93,0.95,0.97,0.01,0.17,0.01,0.00,0.00,0.00,0.00,0.00,0.00,0.00,0.00,0.00,0.00,0.00,0.00,0.00,0.00,0.00,0.00,0.00,0.00,0.00,0.00,0.00,0.00,0.00,0.00,0.00,0.00,0.00,0.00,0.00,0.00,0.00,0.00,0.00,0.00,0.00,0.00,0.00,0.00,0.00,0.03,0.01,0.00,0.00,0.99,0.00,0.00,0.02,0.00,0.01,0.96,0.99,0.97,1.00,1.00,1.00,0.85,0.99,0.99,0.01,0.00,0.00,0.00,0.00,0.00,0.00,0.00,0.00,0.00,0.00,0.00],[0.00,0.00,0.00,0.00,0.00,0.00,0.00,0.00,0.00,0.00,0.00,0.00,0.00,0.00,0.00,0.00,0.00,0.00,0.00,0.00,0.00,0.00,0.00,0.00,0.00,0.00,0.00,0.00,0.00,0.00,0.00,0.00,0.00,0.00,0.00,0.00,0.00,0.00,0.00,0.00,0.00,0.00,0.00,0.00,0.00,0.00,0.00,0.00,0.00,0.00,0.00,0.00,0.00,0.00,0.00,0.00,0.01,0.00,0.01,0.00,0.00,0.00,0.00,0.00,0.00,0.00,0.00,0.00,0.00,0.00,0.00,0.00,0.00,0.00,0.00,0.00,0.00,0.00,0.00,0.00,0.00,0.00,0.00,0.00,0.00,0.00,0.00,0.00,0.00,0.00,0.00,0.00,0.00,0.00,0.00,0.00,0.00,0.00,0.00,0.00,0.00,0.00,0.00,0.00,0.00,0.00,0.01,0.00,0.00,0.00,0.00,0.00,0.00,0.00,0.00,0.00,0.00,0.00,0.00,0.00,0.00,0.00,0.00,0.00,0.00,0.00,0.00,0.00,0.00,0.00,0.00,0.00,0.00,0.00,0.00,0.00,0.00,0.00,0.00,0.00,0.00,0.00,0.00,0.00,0.00,0.00,0.00,0.00,0.00,0.00,0.00,0.00,0.00,0.00,0.00,0.00,0.00,0.00,0.00,0.00,0.00,0.00,0.00,0.00,0.00,0.00,0.00,0.00,0.00,0.00,0.00,0.00,0.00,0.00,0.00,0.00,0.00,0.00,0.00,0.00,0.00,0.00,0.00,0.00,0.00,0.00,0.00,0.00,0.00,0.00,0.00,0.00,0.00,0.00,0.00,0.00,0.00,0.00,0.00,0.00,0.00,0.00,0.00,0.00,0.00,0.00,0.00,0.00,0.00,0.00,0.00,0.00,0.00,0.00,0.00,0.00,0.00,0.00,0.00,0.00,0.00,0.00,0.00,0.00,0.00,0.00,0.00,0.00,0.00,0.00,0.00,0.00,0.00,0.00,0.00,0.00,0.00,0.00,0.00,0.00,0.00,0.00,0.00,0.00,0.00,0.00,0.00,0.00,0.00,0.00,0.00,0.00,0.00,0.00,0.00,0.00,0.00,0.00,0.00,0.00,0.00,0.00,0.00,0.00,0.00,0.00,0.00,0.00,0.00,0.00,0.00,0.00,0.00,0.00,0.00,0.00,0.00,0.00,0.00,0.00,0.00,0.00,0.00,0.00,0.00,0.00,0.00,0.00,0.00,0.00,0.00,0.00,0.00,0.00,0.00,0.00,0.00,0.00,0.00,0.00,0.00,0.00,0.00,0.00,0.00,0.00,0.00,0.00,0.00,0.00,0.00,0.00,0.00,0.00,0.00,0.00,0.00,0.00,0.00,0.00,0.00,0.00,0.00,0.00,0.00,0.00,0.00,0.00,0.00,0.00,0.00,0.00,0.00,0.00,0.00,0.00,0.00,0.00,0.00,0.00,0.00,0.00,0.00,0.00,0.00,0.00,0.00,0.00,0.00,0.00,0.00,0.00,0.00,0.00,0.00,0.00,0.00,0.00,0.00,0.00,0.00,0.00,0.00,0.00,0.00,0.00,0.00,0.00,0.00,0.00,0.00,0.00,0.00,0.00,0.00,0.00,0.00,0.00,0.00,0.00,0.00,0.00,0.00,0.00,0.00,0.00,0.00,0.00,0.00,0.00,0.00,0.00,0.00,0.00,0.00,0.00,0.00,0.00,0.00,0.00,0.00,0.00,0.00,0.00,0.00,0.00,0.00,0.00,0.00,0.00,0.00,0.00,0.00,0.00,0.00,0.00,0.00,0.00,0.00,0.00,0.00,0.00,0.00,0.00,0.00,0.00,0.00,0.00,0.00,0.00,0.00,0.00,0.00,0.00,0.00,0.00,0.00,0.00,0.00,0.00,0.00,0.00,0.00,0.00,0.00,0.00,0.00,0.00,0.00,0.00,0.00,0.00,0.00,0.00,0.00,0.00,0.00,0.00,0.00,0.00,0.00,0.00,0.00,0.00,0.00,0.00,0.00,0.00,0.00,0.00,0.00,0.00,0.00,0.00,0.00,0.00,0.00,0.00,0.00,0.00,0.00,0.00,0.00,0.00,0.00,0.00,0.00,0.00,0.00,0.00,0.00,0.00,0.00,0.00,0.00,0.00,0.00,0.00,0.00,0.00,0.00,0.00,0.00,0.00,0.00,0.00,0.00,0.00,0.00,0.00,0.00,0.00,0.00,0.00,0.00,0.00,0.00,0.00,0.00,0.00,0.00,0.00,0.00,0.00,0.00,0.00,0.00,0.00,0.00,0.00,0.00,0.00,0.00,0.00,0.00,0.00,0.00,0.00,0.00,0.00,0.00,0.00,0.00,0.00,0.00,0.00,0.00,0.00,0.00,0.00,0.00,0.00,0.00,0.00,0.00,0.00,0.00,0.00,0.00,0.00,0.00,0.00,0.00,0.00,0.00,0.00,0.00,0.00,0.00,0.00,0.00,0.00,0.00,0.00,0.00,0.00,0.00,0.00,0.00,0.00,0.00,0.00,0.00,0.00,0.00,0.00,0.00,0.00,0.00,0.00,0.00,0.00,0.00,0.00,0.00,0.00,0.00,0.00,0.00,0.00,0.00,0.00,0.00,0.00,0.00,0.00,0.00,0.00,0.00,0.00,0.00,0.00,0.00,0.00,0.00,0.00,0.00,0.00,0.00,0.00,0.00,0.00,0.00,0.00,0.00,0.00,0.00,0.00,0.00,0.00,0.00,0.00,0.00,0.00,0.00,0.00,0.00,0.00,0.00,0.00,0.00,0.00,0.00,0.00,0.00,0.00,0.00,0.00,0.00,0.00,0.00,0.00,0.00,0.00,0.00,0.00,0.00,0.00,0.00,0.00,0.00,0.00,0.00,0.00,0.00,0.00,0.00,0.00,0.00,0.00,0.00,0.00,0.00,0.00,0.00,0.00,0.00,0.00,0.00,0.00,0.00,0.00,0.00,0.00,0.00,0.00,0.00,0.00,0.00,0.00,0.00,0.00,0.00,0.00,0.00,0.00,0.00,0.00,0.00,0.00,0.00,0.00,0.00,0.00,0.00,0.00,0.00,0.00,0.00,0.00,0.00,0.00,0.00,0.00,0.00,0.00,0.00,0.00,0.00,0.00,0.00,0.00,0.00,0.00,0.00,0.00,0.00,0.00,0.00,0.00,0.00,0.00,0.00,0.00,0.00,0.00,0.00,0.00,0.00,0.00,0.00,0.00,0.00,0.00,0.00,0.00,0.00,0.00,0.00,0.00,0.00,0.00,0.00,0.00,0.00,0.00,0.00,0.00,0.00,0.00,0.00,0.00,0.00,0.00,0.00,0.00,0.00,0.00,0.00,0.00,0.00,0.00,0.00,0.00,0.00,0.00,0.00,0.00,0.00,0.00,0.00,0.00,0.00,0.00,0.00,0.00,0.00,0.00,0.00,0.00,0.00,0.00,0.00,0.00,0.00,0.00,0.00,0.00,0.00,0.00,0.00,0.00,0.00,0.00,0.00,0.00,0.00,0.00,0.00,0.00,0.00,0.00,0.00,0.00,0.00,0.00,0.00,0.00,0.00,0.00,0.00,0.00,0.00,0.00,0.00,0.00,0.00,0.00,0.00,0.00,0.00,0.00,0.00,0.00,0.00,0.00,0.00,0.00,0.00,0.00,0.00,0.00,0.00,0.00,0.00,0.00,0.00,0.00,0.00,0.00,0.00,0.00,0.00,0.00,0.00,0.00,0.00,0.00,0.00,0.00,0.00,0.00,0.00,0.00,0.00,0.00,0.00,0.00,0.00,0.00,0.00,0.00,0.00,0.00,0.00,0.00,0.00,0.00,0.00,0.00,0.00,0.00,0.00,0.00,0.00,0.00,0.00,0.00,0.00,0.00,0.00,0.00,0.00,0.00,0.00,0.00,0.00,0.00,0.00,0.00,0.00,0.00,0.00,0.00,0.00,0.00,0.00,0.00,0.00,0.00,0.00,0.00,0.00,0.00,0.00,0.00,0.00,0.00,0.00,0.00,0.00,0.00,0.00,0.00,0.00,0.00,0.00,0.00,0.00,0.00,0.00,0.00,0.00,0.00,0.00,0.00,0.00,0.00,0.00,0.00,0.00,0.00,0.00,0.00,0.00,0.00,0.00,0.00,0.00,0.00,0.00,0.00,0.00,0.00,0.00,0.00,0.00,0.00,0.00,0.00,0.00,0.00,0.00,0.00,0.00,0.00,0.00,0.00,0.00,0.00,0.00,0.00,0.00,0.00,0.00,0.00,0.00,0.00,0.00,0.00,0.00,0.00,0.00,0.00,0.00,0.00,0.00,0.00,0.00,0.00,0.00,0.00,0.00,0.00,0.00,0.00,0.00,0.00,0.00,0.00,0.00,0.00,0.00,0.00,0.00,0.00,0.00,0.00,0.00,0.00,0.00,0.00,0.00,0.00,0.00,0.00,0.00,0.00,0.00,0.00,0.00,0.00,0.00,0.00,0.00,0.00,0.00,0.00,0.00,0.00,0.00,0.00,0.00,0.00,0.00,0.00,0.00,0.00,0.00,0.00,0.00,0.00,0.00,0.00,0.00,0.00,0.00,0.00,0.00,0.00,0.00,0.00,0.00,0.00,0.00,0.00,0.00,0.00,0.00,0.00,0.00,0.00,0.00,0.00,0.00,0.00,0.00,0.00,0.00,0.00,0.00,0.00,0.00,0.00,0.00,0.00,0.00,0.00,0.00,0.00,0.00,0.00,0.00,0.00,0.00,0.00,0.00,0.00,0.00,0.00,0.00,0.00,0.00,0.00,0.00,0.00,0.00,0.00,0.00,0.00,0.00,0.00,0.00,0.00,0.00,0.00,0.00,0.00,0.00,0.00,0.00,0.00,0.00,0.00,0.00,0.00,0.00,0.00,0.00,0.00,0.00,0.00,0.00,0.00,0.00,0.00,0.00,0.00,0.00,0.00,0.00,0.00,0.00,0.00,0.00,0.00,0.00,0.07,0.01,0.10,0.04,0.00,0.00,0.00,0.00,0.00,0.00,0.00,0.00,0.00,0.00,0.00,0.00,0.00,0.00,0.00,0.00,0.00,0.00,0.00,0.00,0.00,0.00,0.00,0.00,0.00,0.00,0.00,0.00,0.00,0.00,0.00,0.00,0.00,0.00,0.00,0.00,0.00,0.00,0.00,0.00,0.00,0.00,0.00,0.00,0.00,0.00,0.00,0.00,0.00,0.00,0.00,0.00,0.00,0.97,0.99,0.99,1.00,1.00,1.00,0.55,0.97,0.58,0.00,0.00,0.00,0.00,0.00,0.00,0.00,0.00,0.00,0.00,0.00],[0.00,0.00,0.00,0.00,0.00,0.00,0.00,0.00,0.00,0.00,0.00,0.00,0.00,0.00,0.00,0.00,0.00,0.00,0.00,0.00,0.00,0.00,0.00,0.00,0.00,0.00,0.00,0.00,0.00,0.00,0.00,0.00,0.00,0.00,0.00,0.00,0.00,0.00,0.00,0.00,0.00,0.00,0.00,0.00,0.00,0.00,0.00,0.00,0.00,0.00,0.00,0.00,0.00,0.00,0.00,0.00,0.00,0.00,0.00,0.00,0.00,0.00,0.00,0.00,0.00,0.00,0.00,0.00,0.00,0.00,0.00,0.00,0.00,0.00,0.00,0.00,0.00,0.00,0.00,0.00,0.00,0.00,0.00,0.00,0.00,0.00,0.00,0.00,0.00,0.00,0.00,0.00,0.00,0.00,0.00,0.00,0.00,0.00,0.00,0.00,0.00,0.00,0.00,0.00,0.00,0.00,0.00,0.00,0.00,0.00,0.00,0.00,0.00,0.00,0.00,0.00,0.00,0.00,0.00,0.00,0.00,0.00,0.00,0.00,0.00,0.00,0.00,0.00,0.00,0.00,0.00,0.00,0.00,0.00,0.00,0.00,0.00,0.00,0.00,0.00,0.00,0.00,0.00,0.00,0.00,0.00,0.00,0.00,0.00,0.00,0.00,0.00,0.00,0.00,0.00,0.00,0.00,0.00,0.00,0.00,0.00,0.00,0.00,0.00,0.00,0.00,0.00,0.00,0.00,0.00,0.00,0.00,0.00,0.00,0.00,0.00,0.00,0.00,0.00,0.00,0.00,0.00,0.00,0.00,0.00,0.00,0.00,0.00,0.00,0.00,0.00,0.00,0.00,0.00,0.00,0.00,0.00,0.00,0.00,0.00,0.00,0.00,0.00,0.00,0.00,0.00,0.00,0.00,0.00,0.00,0.00,0.00,0.00,0.00,0.00,0.00,0.00,0.00,0.00,0.00,0.00,0.00,0.00,0.00,0.00,0.00,0.00,0.00,0.00,0.00,0.00,0.00,0.00,0.00,0.00,0.00,0.00,0.00,0.00,0.00,0.00,0.00,0.00,0.00,0.00,0.00,0.00,0.00,0.00,0.00,0.00,0.00,0.00,0.00,0.00,0.00,0.00,0.00,0.00,0.00,0.00,0.00,0.00,0.00,0.00,0.00,0.00,0.00,0.00,0.00,0.00,0.00,0.00,0.00,0.00,0.00,0.00,0.00,0.00,0.00,0.00,0.00,0.00,0.00,0.00,0.00,0.00,0.00,0.00,0.00,0.00,0.00,0.00,0.00,0.00,0.00,0.00,0.00,0.00,0.00,0.00,0.00,0.00,0.00,0.00,0.00,0.00,0.00,0.00,0.00,0.00,0.00,0.00,0.00,0.00,0.00,0.00,0.00,0.00,0.00,0.00,0.00,0.00,0.00,0.00,0.00,0.00,0.00,0.00,0.00,0.00,0.00,0.00,0.00,0.00,0.00,0.00,0.00,0.00,0.00,0.00,0.00,0.00,0.00,0.00,0.00,0.00,0.00,0.00,0.00,0.00,0.00,0.00,0.00,0.00,0.00,0.00,0.00,0.00,0.00,0.00,0.00,0.00,0.00,0.00,0.00,0.00,0.00,0.00,0.00,0.00,0.00,0.00,0.00,0.00,0.00,0.00,0.00,0.00,0.00,0.00,0.00,0.00,0.00,0.00,0.00,0.00,0.00,0.00,0.00,0.00,0.00,0.00,0.00,0.00,0.00,0.00,0.00,0.00,0.00,0.00,0.00,0.00,0.00,0.00,0.00,0.00,0.00,0.00,0.00,0.00,0.00,0.00,0.00,0.00,0.00,0.00,0.00,0.00,0.00,0.00,0.00,0.00,0.00,0.00,0.00,0.00,0.00,0.00,0.00,0.00,0.00,0.00,0.00,0.00,0.00,0.00,0.00,0.00,0.00,0.00,0.00,0.00,0.00,0.00,0.00,0.00,0.00,0.00,0.00,0.00,0.00,0.00,0.00,0.00,0.00,0.00,0.00,0.00,0.00,0.00,0.00,0.00,0.00,0.00,0.00,0.00,0.00,0.00,0.00,0.00,0.00,0.00,0.00,0.00,0.00,0.00,0.00,0.00,0.00,0.00,0.00,0.00,0.00,0.00,0.00,0.00,0.00,0.00,0.00,0.00,0.00,0.00,0.00,0.00,0.00,0.00,0.00,0.00,0.00,0.00,0.00,0.00,0.00,0.00,0.00,0.00,0.00,0.00,0.00,0.00,0.00,0.00,0.00,0.00,0.00,0.00,0.00,0.00,0.00,0.00,0.00,0.00,0.00,0.00,0.00,0.00,0.00,0.00,0.00,0.00,0.00,0.00,0.00,0.00,0.00,0.00,0.00,0.00,0.00,0.00,0.00,0.00,0.00,0.00,0.00,0.00,0.00,0.00,0.00,0.00,0.00,0.00,0.00,0.00,0.00,0.00,0.00,0.00,0.00,0.00,0.00,0.00,0.00,0.00,0.00,0.00,0.00,0.00,0.00,0.00,0.00,0.00,0.00,0.00,0.00,0.00,0.00,0.00,0.00,0.00,0.00,0.00,0.00,0.00,0.00,0.00,0.00,0.00,0.00,0.00,0.00,0.00,0.00,0.00,0.00,0.00,0.00,0.00,0.00,0.00,0.00,0.00,0.00,0.00,0.00,0.00,0.00,0.00,0.00,0.00,0.00,0.00,0.00,0.00,0.00,0.00,0.00,0.00,0.00,0.00,0.00,0.00,0.00,0.00,0.00,0.00,0.00,0.00,0.00,0.00,0.00,0.00,0.00,0.00,0.00,0.00,0.00,0.00,0.00,0.00,0.00,0.00,0.00,0.00,0.00,0.00,0.00,0.00,0.00,0.00,0.00,0.00,0.00,0.00,0.00,0.00,0.00,0.00,0.00,0.00,0.00,0.00,0.00,0.00,0.00,0.00,0.00,0.00,0.00,0.00,0.00,0.00,0.00,0.00,0.00,0.00,0.00,0.00,0.00,0.00,0.00,0.00,0.00,0.00,0.00,0.00,0.00,0.00,0.00,0.00,0.00,0.00,0.00,0.00,0.00,0.00,0.00,0.00,0.00,0.00,0.00,0.00,0.00,0.00,0.00,0.00,0.00,0.00,0.00,0.00,0.00,0.00,0.00,0.00,0.00,0.00,0.00,0.00,0.00,0.00,0.00,0.00,0.00,0.00,0.00,0.00,0.00,0.00,0.00,0.00,0.00,0.00,0.00,0.00,0.00,0.00,0.00,0.00,0.00,0.00,0.00,0.00,0.00,0.00,0.00,0.00,0.00,0.00,0.00,0.00,0.00,0.00,0.00,0.00,0.00,0.00,0.00,0.00,0.00,0.00,0.00,0.00,0.00,0.00,0.00,0.00,0.00,0.00,0.00,0.00,0.00,0.00,0.00,0.00,0.00,0.00,0.00,0.00,0.00,0.00,0.00,0.00,0.00,0.00,0.00,0.00,0.00,0.00,0.00,0.00,0.00,0.00,0.00,0.00,0.00,0.00,0.00,0.00,0.00,0.00,0.00,0.00,0.00,0.00,0.00,0.00,0.00,0.00,0.00,0.00,0.00,0.00,0.00,0.00,0.00,0.00,0.00,0.00,0.00,0.00,0.00,0.00,0.00,0.00,0.00,0.00,0.00,0.00,0.00,0.00,0.00,0.00,0.00,0.00,0.00,0.00,0.00,0.00,0.00,0.00,0.00,0.00,0.00,0.00,0.00,0.00,0.00,0.00,0.00,0.00,0.00,0.00,0.00,0.00,0.00,0.00,0.00,0.00,0.00,0.00,0.00,0.00,0.00,0.00,0.00,0.00,0.00,0.00,0.00,0.00,0.00,0.00,0.00,0.00,0.00,0.00,0.00,0.00,0.00,0.00,0.00,0.00,0.00,0.00,0.00,0.00,0.00,0.00,0.00,0.00,0.00,0.00,0.00,0.00,0.00,0.00,0.00,0.00,0.00,0.00,0.00,0.00,0.00,0.00,0.00,0.00,0.00,0.00,0.00,0.00,0.00,0.00,0.00,0.00,0.00,0.00,0.00,0.00,0.00,0.00,0.00,0.00,0.00,0.00,0.00,0.00,0.00,0.00,0.00,0.00,0.00,0.00,0.00,0.00,0.00,0.00,0.00,0.00,0.00,0.00,0.00,0.00,0.00,0.00,0.00,0.00,0.00,0.00,0.00,0.00,0.00,0.00,0.00,0.00,0.00,0.00,0.00,0.00,0.00,0.00,0.00,0.00,0.00,0.00,0.00,0.00,0.00,0.00,0.00,0.00,0.00,0.00,0.00,0.00,0.00,0.00,0.00,0.00,0.00,0.00,0.00,0.00,0.00,0.00,0.00,0.00,0.00,0.00,0.00,0.00,0.00,0.00,0.00,0.00,0.00,0.00,0.00,0.00,0.00,0.00,0.00,0.00,0.00,0.00,0.00,0.00,0.00,0.00,0.00,0.00,0.00,0.00,0.00,0.00,0.00,0.00,0.00,0.00,0.00,0.00,0.00,0.00,0.00,0.00,0.00,0.00,0.00,0.00,0.00,0.00,0.00,0.00,0.00,0.00,0.00,0.00,0.00,0.00,0.00,0.00,0.00,0.00,0.00,0.00,0.00,0.00,0.00,0.00,0.00,0.00,0.00,0.00,0.00,0.00,0.00,0.00,0.00,0.00,0.00,0.00,0.00,0.00,0.00,0.00,0.00,0.00,0.00,0.00,0.00,0.00,0.00,0.00,0.00,0.00,0.00,0.00,0.00,0.00,0.00,0.00,0.00,0.00,0.00,0.00,0.00,0.00,0.00,0.00,0.00,0.00,0.00,0.00,0.00,0.00,0.00,0.00,0.00,0.00,0.00,0.00,0.00,0.00,0.00,0.00,0.00,0.00,0.00,0.00,0.00,0.00,0.00,0.00,0.00,0.00,0.00,0.00,0.00,0.00,0.00,0.00,0.00,0.00,0.00,0.00,0.00,0.00,0.00,0.00,0.00,0.00,0.00,0.00,0.00,0.00,0.00,0.00,0.00,0.00,0.00,0.00,0.00,0.00,0.00,0.00,0.00,0.00,0.00,0.00,0.00,0.00,0.00,0.00,0.00,0.00,0.00,0.00,0.00,0.00,0.00,0.00,0.00,0.00,0.00,0.00,0.00,0.00,0.00,0.00,0.00,0.00,0.00,0.00,0.00,0.00,0.00,0.00,0.00,0.00,0.00,0.00,0.00,0.00,0.00,0.00,0.00,0.00,0.02,0.00,0.00,0.00,0.00,0.00,0.00,0.00,0.96,0.99,0.85,1.00,1.00,1.00,1.00,0.93,0.91,0.00,0.00,0.00,0.00,0.00,0.00,0.00,0.00,0.00,0.00],[0.00,0.00,0.00,0.00,0.00,0.00,0.00,0.00,0.00,0.00,0.00,0.00,0.00,0.00,0.00,0.00,0.00,0.00,0.00,0.00,0.00,0.00,0.00,0.00,0.00,0.00,0.00,0.00,0.00,0.00,0.00,0.00,0.00,0.00,0.00,0.00,0.00,0.00,0.00,0.00,0.00,0.00,0.00,0.00,0.00,0.00,0.00,0.00,0.00,0.00,0.00,0.00,0.00,0.00,0.00,0.00,0.00,0.00,0.00,0.00,0.00,0.00,0.00,0.00,0.00,0.00,0.00,0.00,0.00,0.00,0.00,0.00,0.00,0.00,0.00,0.00,0.00,0.00,0.00,0.00,0.00,0.00,0.00,0.00,0.00,0.00,0.00,0.00,0.00,0.00,0.00,0.00,0.00,0.00,0.00,0.00,0.00,0.00,0.00,0.00,0.00,0.00,0.00,0.00,0.00,0.00,0.00,0.00,0.00,0.00,0.00,0.00,0.00,0.00,0.00,0.00,0.00,0.00,0.00,0.00,0.00,0.00,0.00,0.00,0.00,0.00,0.00,0.00,0.00,0.00,0.00,0.00,0.00,0.00,0.00,0.00,0.00,0.00,0.00,0.00,0.00,0.00,0.00,0.00,0.00,0.00,0.00,0.00,0.00,0.00,0.00,0.00,0.00,0.00,0.00,0.00,0.00,0.00,0.00,0.00,0.00,0.00,0.00,0.00,0.00,0.00,0.00,0.00,0.00,0.00,0.00,0.00,0.00,0.00,0.00,0.00,0.00,0.00,0.00,0.00,0.00,0.00,0.00,0.00,0.00,0.00,0.00,0.00,0.00,0.00,0.00,0.00,0.00,0.00,0.00,0.00,0.00,0.00,0.00,0.00,0.00,0.00,0.00,0.00,0.00,0.00,0.00,0.00,0.00,0.00,0.00,0.00,0.00,0.00,0.00,0.00,0.00,0.00,0.00,0.00,0.00,0.00,0.00,0.00,0.00,0.00,0.00,0.00,0.00,0.00,0.00,0.00,0.00,0.00,0.00,0.00,0.00,0.00,0.00,0.00,0.00,0.00,0.00,0.00,0.00,0.00,0.00,0.00,0.00,0.00,0.00,0.00,0.00,0.00,0.00,0.00,0.00,0.00,0.00,0.00,0.00,0.00,0.00,0.00,0.00,0.00,0.00,0.00,0.00,0.00,0.00,0.00,0.00,0.00,0.00,0.00,0.00,0.00,0.00,0.00,0.00,0.00,0.00,0.00,0.00,0.00,0.00,0.00,0.00,0.00,0.00,0.00,0.00,0.00,0.00,0.00,0.00,0.00,0.00,0.00,0.00,0.00,0.00,0.00,0.00,0.00,0.00,0.00,0.00,0.00,0.00,0.00,0.00,0.00,0.00,0.00,0.00,0.00,0.00,0.00,0.00,0.00,0.00,0.00,0.00,0.00,0.00,0.00,0.00,0.00,0.00,0.00,0.00,0.00,0.00,0.00,0.00,0.00,0.00,0.00,0.00,0.00,0.00,0.00,0.00,0.00,0.00,0.00,0.00,0.00,0.00,0.00,0.00,0.00,0.00,0.00,0.00,0.00,0.00,0.00,0.00,0.00,0.00,0.00,0.00,0.00,0.00,0.00,0.00,0.00,0.00,0.00,0.00,0.00,0.00,0.00,0.00,0.00,0.00,0.00,0.00,0.00,0.00,0.00,0.00,0.00,0.00,0.00,0.00,0.00,0.00,0.00,0.00,0.00,0.00,0.00,0.00,0.00,0.00,0.00,0.00,0.00,0.00,0.00,0.00,0.00,0.00,0.00,0.00,0.00,0.00,0.00,0.00,0.00,0.00,0.00,0.00,0.00,0.00,0.00,0.00,0.00,0.00,0.00,0.00,0.00,0.00,0.00,0.00,0.00,0.00,0.00,0.00,0.00,0.00,0.00,0.00,0.00,0.00,0.00,0.00,0.00,0.00,0.00,0.00,0.00,0.00,0.00,0.00,0.00,0.00,0.00,0.00,0.00,0.00,0.00,0.00,0.00,0.00,0.00,0.00,0.00,0.00,0.00,0.00,0.00,0.00,0.00,0.00,0.00,0.00,0.00,0.00,0.00,0.00,0.00,0.00,0.00,0.00,0.00,0.00,0.00,0.00,0.00,0.00,0.00,0.00,0.00,0.00,0.00,0.00,0.00,0.00,0.00,0.00,0.00,0.00,0.00,0.00,0.00,0.00,0.00,0.00,0.00,0.00,0.00,0.00,0.00,0.00,0.00,0.00,0.00,0.00,0.00,0.00,0.00,0.00,0.00,0.00,0.00,0.00,0.00,0.00,0.00,0.00,0.00,0.00,0.00,0.00,0.00,0.00,0.00,0.00,0.00,0.00,0.00,0.00,0.00,0.00,0.00,0.00,0.00,0.00,0.00,0.00,0.00,0.00,0.00,0.00,0.00,0.00,0.00,0.00,0.00,0.00,0.00,0.00,0.00,0.00,0.00,0.00,0.00,0.00,0.00,0.00,0.00,0.00,0.00,0.00,0.00,0.00,0.00,0.00,0.00,0.00,0.00,0.00,0.00,0.00,0.00,0.00,0.00,0.00,0.00,0.00,0.00,0.00,0.00,0.00,0.00,0.00,0.00,0.00,0.00,0.00,0.00,0.00,0.00,0.00,0.00,0.00,0.00,0.00,0.00,0.00,0.00,0.00,0.00,0.00,0.00,0.00,0.00,0.00,0.00,0.00,0.00,0.00,0.00,0.00,0.00,0.00,0.00,0.00,0.00,0.00,0.00,0.00,0.00,0.00,0.00,0.00,0.00,0.00,0.00,0.00,0.00,0.00,0.00,0.00,0.00,0.00,0.00,0.00,0.00,0.00,0.00,0.00,0.00,0.00,0.00,0.00,0.00,0.00,0.00,0.00,0.00,0.00,0.00,0.00,0.00,0.00,0.00,0.00,0.00,0.00,0.00,0.00,0.00,0.00,0.00,0.00,0.00,0.00,0.00,0.00,0.00,0.00,0.00,0.00,0.00,0.00,0.00,0.00,0.00,0.00,0.00,0.00,0.00,0.00,0.00,0.00,0.00,0.00,0.00,0.00,0.00,0.00,0.00,0.00,0.00,0.00,0.00,0.00,0.00,0.00,0.00,0.00,0.00,0.00,0.00,0.00,0.00,0.00,0.00,0.00,0.00,0.00,0.00,0.00,0.00,0.00,0.00,0.00,0.00,0.00,0.00,0.00,0.00,0.00,0.00,0.00,0.00,0.00,0.00,0.00,0.00,0.00,0.00,0.00,0.00,0.00,0.00,0.00,0.00,0.00,0.00,0.00,0.00,0.00,0.00,0.00,0.00,0.00,0.00,0.00,0.00,0.00,0.00,0.00,0.00,0.00,0.00,0.00,0.00,0.00,0.00,0.00,0.00,0.00,0.00,0.00,0.00,0.00,0.00,0.00,0.00,0.00,0.00,0.00,0.00,0.00,0.00,0.00,0.00,0.00,0.00,0.00,0.00,0.00,0.00,0.00,0.00,0.00,0.00,0.00,0.00,0.00,0.00,0.00,0.00,0.00,0.00,0.00,0.00,0.00,0.00,0.00,0.00,0.00,0.00,0.00,0.00,0.00,0.00,0.00,0.00,0.00,0.00,0.00,0.00,0.00,0.00,0.00,0.00,0.00,0.00,0.00,0.00,0.00,0.00,0.00,0.00,0.00,0.00,0.00,0.00,0.00,0.00,0.00,0.00,0.00,0.00,0.00,0.00,0.00,0.00,0.00,0.00,0.00,0.00,0.00,0.00,0.00,0.00,0.00,0.00,0.00,0.00,0.00,0.00,0.00,0.00,0.00,0.00,0.00,0.00,0.00,0.00,0.00,0.00,0.00,0.00,0.00,0.00,0.00,0.00,0.00,0.00,0.00,0.00,0.00,0.00,0.00,0.00,0.00,0.00,0.00,0.00,0.00,0.00,0.00,0.00,0.00,0.00,0.00,0.00,0.00,0.00,0.00,0.00,0.00,0.00,0.00,0.00,0.00,0.00,0.00,0.00,0.00,0.00,0.00,0.00,0.00,0.00,0.00,0.00,0.00,0.00,0.00,0.00,0.00,0.00,0.00,0.00,0.00,0.00,0.00,0.00,0.00,0.00,0.00,0.00,0.00,0.00,0.00,0.00,0.00,0.00,0.00,0.00,0.00,0.00,0.00,0.00,0.00,0.00,0.00,0.00,0.00,0.00,0.00,0.00,0.00,0.00,0.00,0.00,0.00,0.00,0.00,0.00,0.00,0.00,0.00,0.00,0.00,0.00,0.00,0.00,0.00,0.00,0.00,0.00,0.00,0.00,0.00,0.00,0.00,0.00,0.00,0.00,0.00,0.00,0.00,0.00,0.00,0.00,0.00,0.00,0.00,0.00,0.00,0.00,0.00,0.00,0.00,0.00,0.00,0.00,0.00,0.00,0.00,0.00,0.00,0.00,0.00,0.00,0.00,0.00,0.00,0.00,0.00,0.00,0.00,0.00,0.00,0.00,0.00,0.00,0.00,0.00,0.00,0.00,0.00,0.00,0.00,0.00,0.00,0.00,0.00,0.00,0.00,0.00,0.00,0.00,0.00,0.00,0.00,0.00,0.00,0.00,0.00,0.00,0.00,0.00,0.00,0.00,0.00,0.00,0.00,0.00,0.00,0.00,0.00,0.00,0.00,0.00,0.00,0.00,0.00,0.00,0.00,0.00,0.00,0.00,0.00,0.00,0.00,0.00,0.00,0.00,0.00,0.00,0.00,0.00,0.00,0.00,0.00,0.00,0.00,0.00,0.00,0.00,0.00,0.00,0.00,0.00,0.00,0.00,0.00,0.00,0.00,0.00,0.00,0.00,0.00,0.00,0.00,0.00,0.00,0.00,0.00,0.00,0.00,0.00,0.00,0.00,0.00,0.00,0.00,0.00,0.00,0.00,0.00,0.00,0.00,0.00,0.00,0.00,0.00,0.00,0.00,0.00,0.00,0.00,0.00,0.00,0.00,0.00,0.00,0.00,0.00,0.00,0.00,0.00,0.00,0.00,0.00,0.01,0.01,0.00,0.00,0.00,0.00,0.00,0.00,0.00,0.00,0.00,0.00,0.00,0.00,0.00,0.00,0.00,0.00,0.00,0.00,0.00,0.00,0.00,0.00,0.00,0.00,0.00,0.00,0.00,0.00,0.00,0.00,0.00,0.00,0.00,0.00,0.00,0.00,0.00,0.00,0.00,0.00,0.00,0.00,0.00,0.00,0.99,0.01,0.00,0.93,0.97,0.00,0.00,0.02,0.00,0.00,0.00,0.00,0.01,0.99,0.99,0.55,1.00,1.00,1.00,0.92,0.99,0.98,0.00,0.00,0.00,0.00,0.00,0.00,0.00,0.00,0.00],[0.00,0.00,0.00,0.00,0.00,0.00,0.00,0.00,0.00,0.00,0.00,0.00,0.00,0.00,0.00,0.00,0.00,0.00,0.00,0.00,0.00,0.00,0.00,0.00,0.00,0.00,0.00,0.00,0.00,0.00,0.00,0.00,0.00,0.00,0.00,0.00,0.00,0.00,0.00,0.00,0.00,0.00,0.00,0.00,0.00,0.00,0.00,0.00,0.00,0.00,0.00,0.00,0.00,0.00,0.00,0.00,0.00,0.00,0.00,0.00,0.00,0.00,0.00,0.00,0.00,0.00,0.00,0.00,0.00,0.00,0.00,0.00,0.00,0.00,0.00,0.00,0.00,0.00,0.00,0.00,0.00,0.00,0.00,0.00,0.00,0.00,0.00,0.00,0.00,0.00,0.00,0.00,0.00,0.00,0.00,0.00,0.00,0.00,0.00,0.00,0.00,0.00,0.00,0.00,0.00,0.00,0.00,0.00,0.00,0.00,0.00,0.00,0.00,0.00,0.00,0.00,0.00,0.00,0.00,0.00,0.00,0.00,0.00,0.00,0.00,0.00,0.00,0.00,0.00,0.00,0.00,0.00,0.00,0.00,0.00,0.00,0.00,0.00,0.00,0.00,0.00,0.00,0.00,0.00,0.00,0.00,0.00,0.00,0.00,0.00,0.00,0.00,0.00,0.00,0.00,0.00,0.00,0.00,0.00,0.00,0.00,0.00,0.00,0.00,0.00,0.00,0.00,0.00,0.00,0.00,0.00,0.00,0.00,0.00,0.00,0.00,0.00,0.00,0.00,0.00,0.00,0.00,0.00,0.00,0.00,0.00,0.00,0.00,0.00,0.00,0.00,0.00,0.00,0.00,0.00,0.00,0.00,0.00,0.00,0.00,0.00,0.00,0.00,0.00,0.00,0.00,0.00,0.00,0.00,0.00,0.00,0.00,0.00,0.00,0.00,0.00,0.00,0.00,0.00,0.00,0.00,0.00,0.00,0.00,0.00,0.00,0.00,0.00,0.00,0.00,0.00,0.00,0.00,0.00,0.00,0.00,0.00,0.00,0.00,0.00,0.00,0.00,0.00,0.00,0.00,0.00,0.00,0.00,0.00,0.00,0.00,0.00,0.00,0.00,0.00,0.00,0.00,0.00,0.00,0.00,0.00,0.00,0.00,0.00,0.00,0.00,0.00,0.00,0.00,0.00,0.00,0.00,0.00,0.00,0.00,0.00,0.00,0.00,0.00,0.00,0.00,0.00,0.00,0.00,0.00,0.00,0.00,0.00,0.00,0.00,0.00,0.00,0.00,0.00,0.00,0.00,0.00,0.00,0.00,0.00,0.00,0.00,0.00,0.00,0.00,0.00,0.00,0.00,0.00,0.00,0.00,0.00,0.00,0.00,0.00,0.00,0.00,0.00,0.00,0.00,0.00,0.00,0.00,0.00,0.00,0.00,0.00,0.00,0.00,0.00,0.00,0.00,0.00,0.00,0.00,0.00,0.00,0.00,0.00,0.00,0.00,0.00,0.00,0.00,0.00,0.00,0.00,0.00,0.00,0.00,0.00,0.00,0.00,0.00,0.00,0.00,0.00,0.00,0.00,0.00,0.00,0.00,0.00,0.00,0.00,0.00,0.00,0.00,0.00,0.00,0.00,0.00,0.00,0.00,0.00,0.00,0.00,0.00,0.00,0.00,0.00,0.00,0.00,0.00,0.00,0.00,0.00,0.00,0.00,0.00,0.00,0.00,0.00,0.00,0.00,0.00,0.00,0.00,0.00,0.00,0.00,0.00,0.00,0.00,0.00,0.00,0.00,0.00,0.00,0.00,0.00,0.00,0.00,0.00,0.00,0.00,0.00,0.00,0.00,0.00,0.00,0.00,0.00,0.00,0.00,0.00,0.00,0.00,0.00,0.00,0.00,0.00,0.00,0.00,0.00,0.00,0.00,0.00,0.00,0.00,0.00,0.00,0.00,0.00,0.00,0.00,0.00,0.00,0.00,0.00,0.00,0.00,0.00,0.00,0.00,0.00,0.00,0.00,0.00,0.00,0.00,0.00,0.00,0.00,0.00,0.00,0.00,0.00,0.00,0.00,0.00,0.00,0.00,0.00,0.00,0.00,0.00,0.00,0.00,0.00,0.00,0.00,0.00,0.00,0.00,0.00,0.00,0.00,0.00,0.00,0.00,0.00,0.00,0.00,0.00,0.00,0.00,0.00,0.00,0.00,0.00,0.00,0.00,0.00,0.00,0.00,0.00,0.00,0.00,0.00,0.00,0.00,0.00,0.00,0.00,0.00,0.00,0.00,0.00,0.00,0.00,0.00,0.00,0.00,0.00,0.00,0.00,0.00,0.00,0.00,0.00,0.00,0.00,0.00,0.00,0.00,0.00,0.00,0.00,0.00,0.00,0.00,0.00,0.00,0.00,0.00,0.00,0.00,0.00,0.00,0.00,0.00,0.00,0.00,0.00,0.00,0.00,0.00,0.00,0.00,0.00,0.00,0.00,0.00,0.00,0.00,0.00,0.00,0.00,0.00,0.00,0.00,0.00,0.00,0.00,0.00,0.00,0.00,0.00,0.00,0.00,0.00,0.00,0.00,0.00,0.00,0.00,0.00,0.00,0.00,0.00,0.00,0.00,0.00,0.00,0.00,0.00,0.00,0.00,0.00,0.00,0.00,0.00,0.00,0.00,0.00,0.00,0.00,0.00,0.00,0.00,0.00,0.00,0.00,0.00,0.00,0.00,0.00,0.00,0.00,0.00,0.00,0.00,0.00,0.00,0.00,0.00,0.00,0.00,0.00,0.00,0.00,0.00,0.00,0.00,0.00,0.00,0.00,0.00,0.00,0.00,0.00,0.00,0.00,0.00,0.00,0.00,0.00,0.00,0.00,0.00,0.00,0.00,0.00,0.00,0.00,0.00,0.00,0.00,0.00,0.00,0.00,0.00,0.00,0.00,0.00,0.00,0.00,0.00,0.00,0.00,0.00,0.00,0.00,0.00,0.00,0.00,0.00,0.00,0.00,0.00,0.00,0.00,0.00,0.00,0.00,0.00,0.00,0.00,0.00,0.00,0.00,0.00,0.00,0.00,0.00,0.00,0.00,0.00,0.00,0.00,0.00,0.00,0.00,0.00,0.00,0.00,0.00,0.00,0.00,0.00,0.00,0.00,0.00,0.00,0.00,0.00,0.00,0.00,0.00,0.00,0.00,0.00,0.00,0.00,0.00,0.00,0.00,0.00,0.00,0.00,0.00,0.00,0.00,0.00,0.00,0.00,0.00,0.00,0.00,0.00,0.00,0.00,0.00,0.00,0.00,0.00,0.00,0.00,0.00,0.00,0.00,0.00,0.00,0.00,0.00,0.00,0.00,0.00,0.00,0.00,0.00,0.00,0.00,0.00,0.00,0.00,0.00,0.00,0.00,0.00,0.00,0.00,0.00,0.00,0.00,0.00,0.00,0.00,0.00,0.00,0.00,0.00,0.00,0.00,0.00,0.00,0.00,0.00,0.00,0.00,0.00,0.00,0.00,0.00,0.00,0.00,0.00,0.00,0.00,0.00,0.00,0.00,0.00,0.00,0.00,0.00,0.00,0.00,0.00,0.00,0.00,0.00,0.00,0.00,0.00,0.00,0.00,0.00,0.00,0.00,0.00,0.00,0.00,0.00,0.00,0.00,0.00,0.00,0.00,0.00,0.00,0.00,0.00,0.00,0.00,0.00,0.00,0.00,0.00,0.00,0.00,0.00,0.00,0.00,0.00,0.00,0.00,0.00,0.00,0.00,0.00,0.00,0.00,0.00,0.00,0.00,0.00,0.00,0.00,0.00,0.00,0.00,0.00,0.00,0.00,0.00,0.00,0.00,0.00,0.00,0.00,0.00,0.00,0.00,0.00,0.00,0.00,0.00,0.00,0.00,0.00,0.00,0.00,0.00,0.00,0.00,0.00,0.00,0.00,0.00,0.00,0.00,0.00,0.00,0.00,0.00,0.00,0.00,0.00,0.00,0.00,0.00,0.00,0.00,0.00,0.00,0.00,0.00,0.00,0.00,0.00,0.00,0.00,0.00,0.00,0.00,0.00,0.00,0.00,0.00,0.00,0.00,0.00,0.00,0.00,0.00,0.00,0.00,0.00,0.00,0.00,0.00,0.00,0.00,0.00,0.00,0.00,0.00,0.00,0.00,0.00,0.00,0.00,0.00,0.00,0.00,0.00,0.00,0.00,0.00,0.00,0.00,0.00,0.00,0.00,0.00,0.00,0.00,0.00,0.00,0.00,0.00,0.00,0.00,0.00,0.00,0.00,0.00,0.00,0.00,0.00,0.00,0.00,0.00,0.00,0.00,0.00,0.00,0.00,0.00,0.00,0.00,0.00,0.00,0.00,0.00,0.00,0.00,0.00,0.00,0.00,0.00,0.00,0.00,0.00,0.00,0.00,0.00,0.00,0.00,0.00,0.00,0.00,0.00,0.00,0.00,0.00,0.00,0.00,0.00,0.00,0.00,0.00,0.00,0.00,0.00,0.00,0.00,0.00,0.00,0.00,0.00,0.00,0.00,0.00,0.00,0.00,0.00,0.00,0.00,0.00,0.00,0.00,0.00,0.00,0.00,0.00,0.00,0.00,0.00,0.00,0.00,0.00,0.00,0.00,0.00,0.00,0.00,0.00,0.00,0.00,0.00,0.00,0.00,0.00,0.00,0.00,0.00,0.00,0.00,0.00,0.00,0.00,0.00,0.00,0.00,0.00,0.00,0.00,0.00,0.00,0.00,0.00,0.00,0.00,0.00,0.00,0.00,0.00,0.00,0.00,0.00,0.00,0.00,0.00,0.00,0.00,0.00,0.00,0.00,0.00,0.00,0.00,0.00,0.00,0.00,0.00,0.00,0.00,0.00,0.00,0.00,0.00,0.00,0.00,0.00,0.00,0.00,0.00,0.00,0.00,0.00,0.00,0.00,0.00,0.00,0.00,0.00,0.00,0.00,0.00,0.00,0.00,0.00,0.00,0.00,0.00,0.00,0.00,0.00,0.00,0.00,0.03,0.00,0.00,0.32,0.88,0.83,0.01,0.00,0.00,0.00,0.00,0.00,0.00,0.00,0.00,0.00,0.00,0.00,0.00,0.00,0.00,0.00,0.00,0.00,0.00,0.00,0.00,0.00,0.00,0.00,0.00,0.00,0.00,0.00,0.00,0.00,0.00,0.00,0.00,0.00,0.00,0.00,0.00,0.00,0.00,0.00,0.00,0.01,0.00,0.00,0.95,0.00,0.00,0.00,0.35,0.00,0.00,0.00,0.00,0.00,0.00,0.00,0.00,0.04,0.99,0.97,1.00,1.00,1.00,1.00,1.00,1.00,0.99,0.00,0.00,0.00,0.00,0.00,0.00,0.00,0.00],[0.00,0.00,0.00,0.00,0.00,0.00,0.00,0.00,0.00,0.00,0.00,0.00,0.00,0.00,0.00,0.00,0.00,0.00,0.00,0.00,0.00,0.00,0.00,0.00,0.00,0.00,0.00,0.00,0.00,0.00,0.00,0.00,0.00,0.00,0.00,0.00,0.00,0.00,0.00,0.00,0.00,0.00,0.00,0.00,0.00,0.00,0.00,0.00,0.00,0.00,0.00,0.00,0.00,0.00,0.00,0.00,0.00,0.00,0.00,0.00,0.00,0.00,0.00,0.00,0.00,0.00,0.00,0.00,0.00,0.00,0.00,0.00,0.00,0.00,0.00,0.00,0.00,0.00,0.00,0.00,0.00,0.00,0.00,0.00,0.00,0.00,0.00,0.00,0.00,0.00,0.00,0.00,0.00,0.00,0.00,0.00,0.00,0.00,0.00,0.00,0.00,0.00,0.00,0.00,0.00,0.00,0.00,0.00,0.00,0.00,0.00,0.00,0.00,0.00,0.00,0.00,0.00,0.00,0.00,0.00,0.00,0.00,0.00,0.00,0.00,0.00,0.00,0.00,0.00,0.00,0.00,0.00,0.00,0.00,0.00,0.00,0.00,0.00,0.00,0.00,0.00,0.00,0.00,0.00,0.00,0.00,0.00,0.00,0.00,0.00,0.00,0.00,0.00,0.00,0.00,0.00,0.00,0.00,0.00,0.00,0.00,0.00,0.00,0.00,0.00,0.00,0.00,0.00,0.00,0.00,0.00,0.00,0.00,0.00,0.00,0.00,0.00,0.00,0.00,0.00,0.00,0.00,0.00,0.00,0.00,0.00,0.00,0.00,0.00,0.00,0.00,0.00,0.00,0.00,0.00,0.00,0.00,0.00,0.00,0.00,0.00,0.00,0.00,0.00,0.00,0.00,0.00,0.00,0.00,0.00,0.00,0.00,0.00,0.00,0.00,0.00,0.00,0.00,0.00,0.00,0.00,0.00,0.00,0.00,0.00,0.00,0.00,0.00,0.00,0.00,0.00,0.00,0.00,0.00,0.00,0.00,0.00,0.00,0.00,0.00,0.00,0.00,0.00,0.00,0.00,0.00,0.00,0.00,0.00,0.00,0.00,0.00,0.00,0.00,0.00,0.00,0.00,0.00,0.00,0.00,0.00,0.00,0.00,0.00,0.00,0.00,0.00,0.00,0.00,0.00,0.00,0.00,0.00,0.00,0.00,0.00,0.00,0.00,0.00,0.00,0.00,0.00,0.00,0.00,0.00,0.00,0.00,0.00,0.00,0.00,0.00,0.00,0.00,0.00,0.00,0.00,0.00,0.00,0.00,0.00,0.00,0.00,0.00,0.00,0.00,0.00,0.00,0.00,0.00,0.00,0.00,0.00,0.00,0.00,0.00,0.00,0.00,0.00,0.00,0.00,0.00,0.00,0.00,0.00,0.00,0.00,0.00,0.00,0.00,0.00,0.00,0.00,0.00,0.00,0.00,0.00,0.00,0.00,0.00,0.00,0.00,0.00,0.00,0.00,0.00,0.00,0.00,0.00,0.00,0.00,0.00,0.00,0.00,0.00,0.00,0.00,0.00,0.00,0.00,0.00,0.00,0.00,0.00,0.00,0.00,0.00,0.00,0.00,0.00,0.00,0.00,0.00,0.00,0.00,0.00,0.00,0.00,0.00,0.00,0.00,0.00,0.00,0.00,0.00,0.00,0.00,0.00,0.00,0.00,0.00,0.00,0.00,0.00,0.00,0.00,0.00,0.00,0.00,0.00,0.00,0.00,0.00,0.00,0.00,0.00,0.00,0.00,0.00,0.00,0.00,0.00,0.00,0.00,0.00,0.00,0.00,0.00,0.00,0.00,0.00,0.00,0.00,0.00,0.00,0.00,0.00,0.00,0.00,0.00,0.00,0.00,0.00,0.00,0.00,0.00,0.00,0.00,0.00,0.00,0.00,0.00,0.00,0.00,0.00,0.00,0.00,0.00,0.00,0.00,0.00,0.00,0.00,0.00,0.00,0.00,0.00,0.00,0.00,0.00,0.00,0.00,0.00,0.00,0.00,0.00,0.00,0.00,0.00,0.00,0.00,0.00,0.00,0.00,0.00,0.00,0.00,0.00,0.00,0.00,0.00,0.00,0.00,0.00,0.00,0.00,0.00,0.00,0.00,0.00,0.00,0.00,0.00,0.00,0.00,0.00,0.00,0.00,0.00,0.00,0.00,0.00,0.00,0.00,0.00,0.00,0.00,0.00,0.00,0.00,0.00,0.00,0.00,0.00,0.00,0.00,0.00,0.00,0.00,0.00,0.00,0.00,0.00,0.00,0.00,0.00,0.00,0.00,0.00,0.00,0.00,0.00,0.00,0.00,0.00,0.00,0.00,0.00,0.00,0.00,0.00,0.00,0.00,0.00,0.00,0.00,0.00,0.00,0.00,0.00,0.00,0.00,0.00,0.00,0.00,0.00,0.00,0.00,0.00,0.00,0.00,0.00,0.00,0.00,0.00,0.00,0.00,0.00,0.00,0.00,0.00,0.00,0.00,0.00,0.00,0.00,0.00,0.00,0.00,0.00,0.00,0.00,0.00,0.00,0.00,0.00,0.00,0.00,0.00,0.00,0.00,0.00,0.00,0.00,0.00,0.00,0.00,0.00,0.00,0.00,0.00,0.00,0.00,0.00,0.00,0.00,0.00,0.00,0.00,0.00,0.00,0.00,0.00,0.00,0.00,0.00,0.00,0.00,0.00,0.00,0.00,0.00,0.00,0.00,0.00,0.00,0.00,0.00,0.00,0.00,0.00,0.00,0.00,0.00,0.00,0.00,0.00,0.00,0.00,0.00,0.00,0.00,0.00,0.00,0.00,0.00,0.00,0.00,0.00,0.00,0.00,0.00,0.00,0.00,0.00,0.00,0.00,0.00,0.00,0.00,0.00,0.00,0.00,0.00,0.00,0.00,0.00,0.00,0.00,0.00,0.00,0.00,0.00,0.00,0.00,0.00,0.00,0.00,0.00,0.00,0.00,0.00,0.00,0.00,0.00,0.00,0.00,0.00,0.00,0.00,0.00,0.00,0.00,0.00,0.00,0.00,0.00,0.00,0.00,0.00,0.00,0.00,0.00,0.00,0.00,0.00,0.00,0.00,0.00,0.00,0.00,0.00,0.00,0.00,0.00,0.00,0.00,0.00,0.00,0.00,0.00,0.00,0.00,0.00,0.00,0.00,0.00,0.00,0.00,0.00,0.00,0.00,0.00,0.00,0.00,0.00,0.00,0.00,0.00,0.00,0.00,0.00,0.00,0.00,0.00,0.00,0.00,0.00,0.00,0.00,0.00,0.00,0.00,0.00,0.00,0.00,0.00,0.00,0.00,0.00,0.00,0.00,0.00,0.00,0.00,0.00,0.00,0.00,0.00,0.00,0.00,0.00,0.00,0.00,0.00,0.00,0.00,0.00,0.00,0.00,0.00,0.00,0.00,0.00,0.00,0.00,0.00,0.00,0.00,0.00,0.00,0.00,0.00,0.00,0.00,0.00,0.00,0.00,0.00,0.00,0.00,0.00,0.00,0.00,0.00,0.00,0.00,0.00,0.00,0.00,0.00,0.00,0.00,0.00,0.00,0.00,0.00,0.00,0.00,0.00,0.00,0.00,0.00,0.00,0.00,0.00,0.00,0.00,0.00,0.00,0.00,0.00,0.00,0.00,0.00,0.00,0.00,0.00,0.00,0.00,0.00,0.00,0.00,0.00,0.00,0.00,0.00,0.00,0.00,0.00,0.00,0.00,0.00,0.00,0.00,0.00,0.00,0.00,0.00,0.00,0.00,0.00,0.00,0.00,0.00,0.00,0.00,0.00,0.00,0.00,0.00,0.00,0.00,0.00,0.00,0.00,0.00,0.00,0.00,0.00,0.00,0.00,0.00,0.00,0.00,0.00,0.00,0.00,0.00,0.00,0.00,0.00,0.00,0.00,0.00,0.00,0.00,0.00,0.00,0.00,0.00,0.00,0.00,0.00,0.00,0.00,0.00,0.00,0.00,0.00,0.00,0.00,0.00,0.00,0.00,0.00,0.00,0.00,0.00,0.00,0.00,0.00,0.00,0.00,0.00,0.00,0.00,0.00,0.00,0.00,0.00,0.00,0.00,0.00,0.00,0.00,0.00,0.00,0.00,0.00,0.00,0.00,0.00,0.00,0.00,0.00,0.00,0.00,0.00,0.00,0.00,0.00,0.00,0.00,0.00,0.00,0.00,0.00,0.00,0.00,0.00,0.00,0.00,0.00,0.00,0.00,0.00,0.00,0.00,0.00,0.00,0.00,0.00,0.00,0.00,0.00,0.00,0.00,0.00,0.00,0.00,0.00,0.00,0.00,0.00,0.00,0.00,0.00,0.00,0.00,0.00,0.00,0.00,0.00,0.00,0.00,0.00,0.00,0.00,0.00,0.00,0.00,0.00,0.00,0.00,0.00,0.00,0.00,0.00,0.00,0.00,0.00,0.00,0.00,0.00,0.00,0.00,0.00,0.00,0.00,0.00,0.00,0.00,0.00,0.00,0.00,0.00,0.00,0.00,0.00,0.00,0.00,0.00,0.00,0.00,0.00,0.00,0.00,0.00,0.00,0.00,0.00,0.00,0.00,0.00,0.00,0.00,0.00,0.00,0.00,0.00,0.00,0.00,0.00,0.00,0.00,0.00,0.00,0.00,0.00,0.00,0.00,0.00,0.00,0.00,0.00,0.00,0.00,0.00,0.00,0.00,0.00,0.00,0.00,0.00,0.00,0.00,0.00,0.00,0.00,0.00,0.00,0.00,0.00,0.00,0.00,0.00,0.00,0.00,0.00,0.00,0.00,0.00,0.00,0.00,0.00,0.00,0.00,0.00,0.00,0.00,0.00,0.00,0.00,0.00,0.00,0.00,0.00,0.00,0.00,0.00,0.00,0.00,0.00,0.00,0.00,0.00,0.00,0.00,0.00,0.00,0.00,0.00,0.00,0.00,0.00,0.00,0.00,0.00,0.00,0.00,0.00,0.00,0.00,0.20,0.01,0.00,0.04,0.21,0.00,0.00,0.00,0.00,0.00,0.00,0.00,0.00,0.00,0.00,0.00,0.00,0.00,0.00,0.00,0.00,0.00,0.00,0.00,0.00,0.00,0.00,0.00,0.00,0.00,0.00,0.00,0.00,0.00,0.00,0.00,0.00,0.00,0.00,0.00,0.00,0.00,0.00,0.00,0.00,0.00,0.00,0.00,0.00,0.00,0.00,0.00,0.00,0.00,0.00,0.00,0.00,0.00,0.00,0.00,0.00,0.00,0.00,0.00,0.01,0.58,0.93,0.92,1.00,1.00,1.00,0.99,0.99,0.97,0.00,0.00,0.00,0.00,0.00,0.00,0.00],[0.00,0.00,0.00,0.00,0.00,0.00,0.00,0.00,0.00,0.00,0.00,0.00,0.00,0.00,0.00,0.00,0.00,0.00,0.00,0.00,0.00,0.00,0.00,0.00,0.00,0.00,0.00,0.00,0.00,0.00,0.00,0.00,0.00,0.00,0.00,0.00,0.00,0.00,0.00,0.00,0.00,0.00,0.00,0.00,0.00,0.00,0.00,0.00,0.00,0.00,0.00,0.00,0.00,0.00,0.00,0.00,0.00,0.00,0.00,0.00,0.00,0.00,0.00,0.00,0.00,0.00,0.00,0.00,0.00,0.00,0.00,0.00,0.00,0.00,0.00,0.00,0.00,0.00,0.00,0.00,0.00,0.00,0.00,0.00,0.00,0.00,0.00,0.00,0.00,0.00,0.00,0.00,0.00,0.00,0.00,0.00,0.00,0.00,0.00,0.00,0.00,0.00,0.00,0.00,0.00,0.00,0.00,0.00,0.00,0.00,0.00,0.00,0.00,0.00,0.00,0.00,0.00,0.00,0.00,0.00,0.00,0.00,0.00,0.00,0.00,0.00,0.00,0.00,0.00,0.00,0.00,0.00,0.00,0.00,0.00,0.00,0.00,0.00,0.00,0.00,0.00,0.00,0.00,0.00,0.00,0.00,0.00,0.00,0.00,0.00,0.00,0.00,0.00,0.00,0.00,0.00,0.00,0.00,0.00,0.00,0.00,0.00,0.00,0.00,0.00,0.00,0.00,0.00,0.00,0.00,0.00,0.00,0.00,0.00,0.00,0.00,0.00,0.00,0.00,0.00,0.00,0.00,0.00,0.00,0.00,0.00,0.00,0.00,0.00,0.00,0.00,0.00,0.00,0.00,0.00,0.00,0.00,0.00,0.00,0.00,0.00,0.00,0.00,0.00,0.00,0.00,0.00,0.00,0.00,0.00,0.00,0.00,0.00,0.00,0.00,0.00,0.00,0.00,0.00,0.00,0.00,0.00,0.00,0.00,0.00,0.00,0.00,0.00,0.00,0.00,0.00,0.00,0.00,0.00,0.00,0.00,0.00,0.00,0.00,0.00,0.00,0.00,0.00,0.00,0.00,0.00,0.00,0.00,0.00,0.00,0.00,0.00,0.00,0.00,0.00,0.00,0.00,0.00,0.00,0.00,0.00,0.00,0.00,0.00,0.00,0.00,0.00,0.00,0.00,0.00,0.00,0.00,0.00,0.00,0.00,0.00,0.00,0.00,0.00,0.00,0.00,0.00,0.00,0.00,0.00,0.00,0.00,0.00,0.00,0.00,0.00,0.00,0.00,0.00,0.00,0.00,0.00,0.00,0.00,0.00,0.00,0.00,0.00,0.00,0.00,0.00,0.00,0.00,0.00,0.00,0.00,0.00,0.00,0.00,0.00,0.00,0.00,0.00,0.00,0.00,0.00,0.00,0.00,0.00,0.00,0.00,0.00,0.00,0.00,0.00,0.00,0.00,0.00,0.00,0.00,0.00,0.00,0.00,0.00,0.00,0.00,0.00,0.00,0.00,0.00,0.00,0.00,0.00,0.00,0.00,0.00,0.00,0.00,0.00,0.00,0.00,0.00,0.00,0.00,0.00,0.00,0.00,0.00,0.00,0.00,0.00,0.00,0.00,0.00,0.00,0.00,0.00,0.00,0.00,0.00,0.00,0.00,0.00,0.00,0.00,0.00,0.00,0.00,0.00,0.00,0.00,0.00,0.00,0.00,0.00,0.00,0.00,0.00,0.00,0.00,0.00,0.00,0.00,0.00,0.00,0.00,0.00,0.00,0.00,0.00,0.00,0.00,0.00,0.00,0.00,0.00,0.00,0.00,0.00,0.00,0.00,0.00,0.00,0.00,0.00,0.00,0.00,0.00,0.00,0.00,0.00,0.00,0.00,0.00,0.00,0.00,0.00,0.00,0.00,0.00,0.00,0.00,0.00,0.00,0.00,0.00,0.00,0.00,0.00,0.00,0.00,0.00,0.00,0.00,0.00,0.00,0.00,0.00,0.00,0.00,0.00,0.00,0.00,0.00,0.00,0.00,0.00,0.00,0.00,0.00,0.00,0.00,0.00,0.00,0.00,0.00,0.00,0.00,0.00,0.00,0.00,0.00,0.00,0.00,0.00,0.00,0.00,0.00,0.00,0.00,0.00,0.00,0.00,0.00,0.00,0.00,0.00,0.00,0.00,0.00,0.00,0.00,0.00,0.00,0.00,0.00,0.00,0.00,0.00,0.00,0.00,0.00,0.00,0.00,0.00,0.00,0.00,0.00,0.00,0.00,0.00,0.00,0.00,0.00,0.00,0.00,0.00,0.00,0.00,0.00,0.00,0.00,0.00,0.00,0.00,0.00,0.00,0.00,0.00,0.00,0.00,0.00,0.00,0.00,0.00,0.00,0.00,0.00,0.00,0.00,0.00,0.00,0.00,0.00,0.00,0.00,0.00,0.00,0.00,0.00,0.00,0.00,0.00,0.00,0.00,0.00,0.00,0.00,0.00,0.00,0.00,0.00,0.00,0.00,0.00,0.00,0.00,0.00,0.00,0.00,0.00,0.00,0.00,0.00,0.00,0.00,0.00,0.00,0.00,0.00,0.00,0.00,0.00,0.00,0.00,0.00,0.00,0.00,0.00,0.00,0.00,0.00,0.00,0.00,0.00,0.00,0.00,0.00,0.00,0.00,0.00,0.00,0.00,0.00,0.00,0.00,0.00,0.00,0.00,0.00,0.00,0.00,0.00,0.00,0.00,0.00,0.00,0.00,0.00,0.00,0.00,0.00,0.00,0.00,0.00,0.00,0.00,0.00,0.00,0.00,0.00,0.00,0.00,0.00,0.00,0.00,0.00,0.00,0.00,0.00,0.00,0.00,0.00,0.00,0.00,0.00,0.00,0.00,0.00,0.00,0.00,0.00,0.00,0.00,0.00,0.00,0.00,0.00,0.00,0.00,0.00,0.00,0.00,0.00,0.00,0.00,0.00,0.00,0.00,0.00,0.00,0.00,0.00,0.00,0.00,0.00,0.00,0.00,0.00,0.00,0.00,0.00,0.00,0.00,0.00,0.00,0.00,0.00,0.00,0.00,0.00,0.00,0.00,0.00,0.00,0.00,0.00,0.00,0.00,0.00,0.00,0.00,0.00,0.00,0.00,0.00,0.00,0.00,0.00,0.00,0.00,0.00,0.00,0.00,0.00,0.00,0.00,0.00,0.00,0.00,0.00,0.00,0.00,0.00,0.00,0.00,0.00,0.00,0.00,0.00,0.00,0.00,0.00,0.00,0.00,0.00,0.00,0.00,0.00,0.00,0.00,0.00,0.00,0.00,0.00,0.00,0.00,0.00,0.00,0.00,0.00,0.00,0.00,0.00,0.00,0.00,0.00,0.00,0.00,0.00,0.00,0.00,0.00,0.00,0.00,0.00,0.00,0.00,0.00,0.00,0.00,0.00,0.00,0.00,0.00,0.00,0.00,0.00,0.00,0.00,0.00,0.00,0.00,0.00,0.00,0.00,0.00,0.00,0.00,0.00,0.00,0.00,0.00,0.00,0.00,0.00,0.00,0.00,0.00,0.00,0.00,0.00,0.00,0.00,0.00,0.00,0.00,0.00,0.00,0.00,0.00,0.00,0.00,0.00,0.00,0.00,0.00,0.00,0.00,0.00,0.00,0.00,0.00,0.00,0.00,0.00,0.00,0.00,0.00,0.00,0.00,0.00,0.00,0.00,0.00,0.00,0.00,0.00,0.00,0.00,0.00,0.00,0.00,0.00,0.00,0.00,0.00,0.00,0.00,0.00,0.00,0.00,0.00,0.00,0.00,0.00,0.00,0.00,0.00,0.00,0.00,0.00,0.00,0.00,0.00,0.00,0.00,0.00,0.00,0.00,0.00,0.00,0.00,0.00,0.00,0.00,0.00,0.00,0.00,0.00,0.00,0.00,0.00,0.00,0.00,0.00,0.00,0.00,0.00,0.00,0.00,0.00,0.00,0.00,0.00,0.00,0.00,0.00,0.00,0.00,0.00,0.00,0.00,0.00,0.00,0.00,0.00,0.00,0.00,0.00,0.00,0.00,0.00,0.00,0.00,0.00,0.00,0.00,0.00,0.00,0.00,0.00,0.00,0.00,0.00,0.00,0.00,0.00,0.00,0.00,0.00,0.00,0.00,0.00,0.00,0.00,0.00,0.00,0.00,0.00,0.00,0.00,0.00,0.00,0.00,0.00,0.00,0.00,0.00,0.00,0.00,0.00,0.00,0.00,0.00,0.00,0.00,0.00,0.00,0.00,0.00,0.00,0.00,0.00,0.00,0.00,0.00,0.00,0.00,0.00,0.00,0.00,0.00,0.00,0.00,0.00,0.00,0.00,0.00,0.00,0.00,0.00,0.00,0.00,0.00,0.00,0.00,0.00,0.00,0.00,0.00,0.00,0.00,0.00,0.00,0.00,0.00,0.00,0.00,0.00,0.00,0.00,0.00,0.00,0.00,0.00,0.00,0.00,0.00,0.00,0.00,0.00,0.00,0.00,0.00,0.00,0.00,0.00,0.00,0.00,0.00,0.00,0.00,0.00,0.00,0.00,0.00,0.00,0.00,0.00,0.00,0.00,0.00,0.00,0.00,0.00,0.00,0.00,0.00,0.00,0.00,0.00,0.00,0.00,0.00,0.00,0.00,0.00,0.00,0.00,0.00,0.00,0.00,0.00,0.00,0.00,0.00,0.00,0.00,0.00,0.00,0.00,0.00,0.00,0.00,0.00,0.00,0.00,0.00,0.00,0.00,0.00,0.00,0.00,0.00,0.00,0.00,0.00,0.00,0.00,0.00,0.00,0.00,0.00,0.00,0.00,0.00,0.00,0.00,0.00,0.00,0.00,0.00,0.00,0.00,0.00,0.00,0.00,0.00,0.00,0.00,0.00,0.00,0.00,0.00,0.00,0.00,0.00,0.00,0.00,0.00,0.00,0.00,0.00,0.00,0.00,0.00,0.00,0.00,0.00,0.00,0.00,0.00,0.00,0.00,0.00,0.00,0.00,0.00,0.00,0.00,0.00,0.00,0.00,0.00,0.00,0.00,0.00,0.00,0.00,0.00,0.00,0.00,0.00,0.00,0.00,0.00,0.00,0.00,0.00,0.00,0.00,0.00,0.00,0.00,0.00,0.00,0.00,0.00,0.00,0.00,0.00,0.00,0.00,0.00,0.00,0.00,0.00,0.00,0.00,0.00,0.00,0.00,0.00,0.01,0.00,0.00,0.00,0.31,0.00,0.00,0.00,0.00,0.00,0.00,0.00,0.00,0.00,0.00,0.00,0.00,0.00,0.00,0.00,0.91,0.99,1.00,1.00,1.00,1.00,0.98,0.99,0.98,0.00,0.00,0.00,0.00,0.00,0.00],[0.00,0.00,0.00,0.00,0.00,0.00,0.00,0.00,0.00,0.00,0.00,0.00,0.00,0.00,0.00,0.00,0.00,0.00,0.00,0.00,0.00,0.00,0.00,0.00,0.00,0.00,0.00,0.00,0.00,0.00,0.00,0.00,0.00,0.00,0.00,0.00,0.00,0.00,0.00,0.00,0.00,0.00,0.00,0.00,0.00,0.00,0.00,0.00,0.00,0.00,0.00,0.00,0.00,0.00,0.00,0.00,0.00,0.00,0.00,0.00,0.00,0.00,0.00,0.00,0.00,0.00,0.00,0.00,0.00,0.00,0.00,0.00,0.00,0.00,0.00,0.00,0.00,0.00,0.00,0.00,0.00,0.00,0.00,0.00,0.00,0.00,0.00,0.00,0.00,0.00,0.00,0.00,0.00,0.00,0.00,0.00,0.00,0.00,0.00,0.00,0.00,0.00,0.00,0.00,0.00,0.00,0.00,0.00,0.00,0.00,0.00,0.00,0.00,0.00,0.00,0.00,0.00,0.00,0.00,0.00,0.00,0.00,0.00,0.00,0.00,0.00,0.00,0.00,0.00,0.00,0.00,0.00,0.00,0.00,0.00,0.00,0.00,0.00,0.00,0.00,0.00,0.00,0.00,0.00,0.00,0.00,0.00,0.00,0.00,0.00,0.00,0.00,0.00,0.00,0.00,0.00,0.00,0.00,0.00,0.00,0.00,0.00,0.00,0.00,0.00,0.00,0.00,0.00,0.00,0.00,0.00,0.00,0.00,0.00,0.00,0.00,0.00,0.00,0.00,0.00,0.00,0.00,0.00,0.00,0.00,0.00,0.00,0.00,0.00,0.00,0.00,0.00,0.00,0.00,0.00,0.00,0.00,0.00,0.00,0.00,0.00,0.00,0.00,0.00,0.00,0.00,0.00,0.00,0.00,0.00,0.00,0.00,0.00,0.00,0.00,0.00,0.00,0.00,0.00,0.00,0.00,0.00,0.00,0.00,0.00,0.00,0.00,0.00,0.00,0.00,0.00,0.00,0.00,0.00,0.00,0.00,0.00,0.00,0.00,0.00,0.00,0.00,0.00,0.00,0.00,0.00,0.00,0.00,0.00,0.00,0.00,0.00,0.00,0.00,0.00,0.00,0.00,0.00,0.00,0.00,0.00,0.00,0.00,0.00,0.00,0.00,0.00,0.00,0.00,0.00,0.00,0.00,0.00,0.00,0.00,0.00,0.00,0.00,0.00,0.00,0.00,0.00,0.00,0.00,0.00,0.00,0.00,0.00,0.00,0.00,0.00,0.00,0.00,0.00,0.00,0.00,0.00,0.00,0.00,0.00,0.00,0.00,0.00,0.00,0.00,0.00,0.00,0.00,0.00,0.00,0.00,0.00,0.00,0.00,0.00,0.00,0.00,0.00,0.00,0.00,0.00,0.00,0.00,0.00,0.00,0.00,0.00,0.00,0.00,0.00,0.00,0.00,0.00,0.00,0.00,0.00,0.00,0.00,0.00,0.00,0.00,0.00,0.00,0.00,0.00,0.00,0.00,0.00,0.00,0.00,0.00,0.00,0.00,0.00,0.00,0.00,0.00,0.00,0.00,0.00,0.00,0.00,0.00,0.00,0.00,0.00,0.00,0.00,0.00,0.00,0.00,0.00,0.00,0.00,0.00,0.00,0.00,0.00,0.00,0.00,0.00,0.00,0.00,0.00,0.00,0.00,0.00,0.00,0.00,0.00,0.00,0.00,0.00,0.00,0.00,0.00,0.00,0.00,0.00,0.00,0.00,0.00,0.00,0.00,0.00,0.00,0.00,0.00,0.00,0.00,0.00,0.00,0.00,0.00,0.00,0.00,0.00,0.00,0.00,0.00,0.00,0.00,0.00,0.00,0.00,0.00,0.00,0.00,0.00,0.00,0.00,0.00,0.00,0.00,0.00,0.00,0.00,0.00,0.00,0.00,0.00,0.00,0.00,0.00,0.00,0.00,0.00,0.00,0.00,0.00,0.00,0.00,0.00,0.00,0.00,0.00,0.00,0.00,0.00,0.00,0.00,0.00,0.00,0.00,0.00,0.00,0.00,0.00,0.00,0.00,0.00,0.00,0.00,0.00,0.00,0.00,0.00,0.00,0.00,0.00,0.00,0.00,0.00,0.00,0.00,0.00,0.00,0.00,0.00,0.00,0.00,0.00,0.00,0.00,0.00,0.00,0.00,0.00,0.00,0.00,0.00,0.00,0.00,0.00,0.00,0.00,0.00,0.00,0.00,0.00,0.00,0.00,0.00,0.00,0.00,0.00,0.00,0.00,0.00,0.00,0.00,0.00,0.00,0.00,0.00,0.00,0.00,0.00,0.00,0.00,0.00,0.00,0.00,0.00,0.00,0.00,0.00,0.00,0.00,0.00,0.00,0.00,0.00,0.00,0.00,0.00,0.00,0.00,0.00,0.00,0.00,0.00,0.00,0.00,0.00,0.00,0.00,0.00,0.00,0.00,0.00,0.00,0.00,0.00,0.00,0.00,0.00,0.00,0.00,0.00,0.00,0.00,0.00,0.00,0.00,0.00,0.00,0.00,0.00,0.00,0.00,0.00,0.00,0.00,0.00,0.00,0.00,0.00,0.00,0.00,0.00,0.00,0.00,0.00,0.00,0.00,0.00,0.00,0.00,0.00,0.00,0.00,0.00,0.00,0.00,0.00,0.00,0.00,0.00,0.00,0.00,0.00,0.00,0.00,0.00,0.00,0.00,0.00,0.00,0.00,0.00,0.00,0.00,0.00,0.00,0.00,0.00,0.00,0.00,0.00,0.00,0.00,0.00,0.00,0.00,0.00,0.00,0.00,0.00,0.00,0.00,0.00,0.00,0.00,0.00,0.00,0.00,0.00,0.00,0.00,0.00,0.00,0.00,0.00,0.00,0.00,0.00,0.00,0.00,0.00,0.00,0.00,0.00,0.00,0.00,0.00,0.00,0.00,0.00,0.00,0.00,0.00,0.00,0.00,0.00,0.00,0.00,0.00,0.00,0.00,0.00,0.00,0.00,0.00,0.00,0.00,0.00,0.00,0.00,0.00,0.00,0.00,0.00,0.00,0.00,0.00,0.00,0.00,0.00,0.00,0.00,0.00,0.00,0.00,0.00,0.00,0.00,0.00,0.00,0.00,0.00,0.00,0.00,0.00,0.00,0.00,0.00,0.00,0.00,0.00,0.00,0.00,0.00,0.00,0.00,0.00,0.00,0.00,0.00,0.00,0.00,0.00,0.00,0.00,0.00,0.00,0.00,0.00,0.00,0.00,0.00,0.00,0.00,0.00,0.00,0.00,0.00,0.00,0.00,0.00,0.00,0.00,0.00,0.00,0.00,0.00,0.00,0.00,0.00,0.00,0.00,0.00,0.00,0.00,0.00,0.00,0.00,0.00,0.00,0.00,0.00,0.00,0.00,0.00,0.00,0.00,0.00,0.00,0.00,0.00,0.00,0.00,0.00,0.00,0.00,0.00,0.00,0.00,0.00,0.00,0.00,0.00,0.00,0.00,0.00,0.00,0.00,0.00,0.00,0.00,0.00,0.00,0.00,0.00,0.00,0.00,0.00,0.00,0.00,0.00,0.00,0.00,0.00,0.00,0.00,0.00,0.00,0.00,0.00,0.00,0.00,0.00,0.00,0.00,0.00,0.00,0.00,0.00,0.00,0.00,0.00,0.00,0.00,0.00,0.00,0.00,0.00,0.00,0.00,0.00,0.00,0.00,0.00,0.00,0.00,0.00,0.00,0.00,0.00,0.00,0.00,0.00,0.00,0.00,0.00,0.00,0.00,0.00,0.00,0.00,0.00,0.00,0.00,0.00,0.00,0.00,0.00,0.00,0.00,0.00,0.00,0.00,0.00,0.00,0.00,0.00,0.00,0.00,0.00,0.00,0.00,0.00,0.00,0.00,0.00,0.00,0.00,0.00,0.00,0.00,0.00,0.00,0.00,0.00,0.00,0.00,0.00,0.00,0.00,0.00,0.00,0.00,0.00,0.00,0.00,0.00,0.00,0.00,0.00,0.00,0.00,0.00,0.00,0.00,0.00,0.00,0.00,0.00,0.00,0.00,0.00,0.00,0.00,0.00,0.00,0.00,0.00,0.00,0.00,0.00,0.00,0.00,0.00,0.00,0.00,0.00,0.00,0.00,0.00,0.00,0.00,0.00,0.00,0.00,0.00,0.00,0.00,0.00,0.00,0.00,0.00,0.00,0.00,0.00,0.00,0.00,0.00,0.00,0.00,0.00,0.00,0.00,0.00,0.00,0.00,0.00,0.00,0.00,0.00,0.00,0.00,0.00,0.00,0.00,0.00,0.00,0.00,0.00,0.00,0.00,0.00,0.00,0.00,0.00,0.00,0.00,0.00,0.00,0.00,0.00,0.00,0.00,0.00,0.00,0.00,0.00,0.00,0.00,0.00,0.00,0.00,0.00,0.00,0.00,0.00,0.00,0.00,0.00,0.00,0.00,0.00,0.00,0.00,0.00,0.00,0.00,0.00,0.00,0.00,0.00,0.00,0.00,0.00,0.00,0.00,0.00,0.00,0.00,0.00,0.00,0.00,0.00,0.00,0.00,0.00,0.00,0.00,0.00,0.00,0.00,0.00,0.00,0.00,0.00,0.00,0.00,0.00,0.00,0.00,0.00,0.00,0.00,0.00,0.00,0.00,0.00,0.00,0.00,0.00,0.00,0.00,0.00,0.00,0.00,0.00,0.00,0.00,0.00,0.00,0.00,0.00,0.00,0.00,0.00,0.00,0.00,0.00,0.00,0.00,0.00,0.00,0.00,0.00,0.00,0.00,0.00,0.00,0.00,0.00,0.00,0.00,0.00,0.00,0.00,0.00,0.00,0.00,0.00,0.00,0.00,0.00,0.00,0.00,0.00,0.00,0.00,0.00,0.00,0.00,0.00,0.00,0.00,0.00,0.00,0.00,0.00,0.00,0.00,0.00,0.00,0.00,0.00,0.00,0.00,0.00,0.00,0.00,0.00,0.00,0.00,0.00,0.00,0.00,0.01,0.00,0.00,0.66,0.05,0.15,0.00,0.00,0.00,0.00,0.00,0.00,0.00,0.00,0.00,0.00,0.00,0.00,0.00,0.00,0.00,0.00,0.00,0.00,0.01,0.00,0.00,0.00,0.01,0.00,0.00,0.00,0.00,0.00,0.00,0.00,0.00,0.00,0.00,0.00,0.00,0.00,0.00,0.05,0.00,0.00,0.97,0.96,0.00,0.01,0.99,0.00,0.00,0.00,0.00,0.00,0.00,0.00,0.00,0.00,0.00,0.00,0.00,0.00,0.00,0.00,0.00,0.98,1.00,0.99,1.00,1.00,1.00,0.98,0.99,0.99,0.00,0.00,0.00,0.00,0.00],[0.00,0.00,0.00,0.00,0.00,0.00,0.00,0.00,0.00,0.00,0.00,0.00,0.00,0.00,0.00,0.00,0.00,0.00,0.00,0.00,0.00,0.00,0.00,0.00,0.00,0.00,0.00,0.00,0.00,0.00,0.00,0.00,0.00,0.00,0.00,0.00,0.00,0.00,0.00,0.00,0.00,0.00,0.00,0.00,0.00,0.00,0.00,0.00,0.00,0.00,0.00,0.00,0.00,0.00,0.00,0.00,0.00,0.00,0.00,0.00,0.00,0.00,0.00,0.00,0.00,0.00,0.00,0.00,0.00,0.00,0.00,0.00,0.00,0.00,0.00,0.00,0.00,0.00,0.00,0.00,0.00,0.00,0.00,0.00,0.00,0.00,0.00,0.00,0.00,0.00,0.00,0.00,0.00,0.00,0.00,0.00,0.00,0.00,0.00,0.00,0.00,0.00,0.00,0.00,0.00,0.00,0.00,0.00,0.00,0.00,0.00,0.00,0.00,0.00,0.00,0.00,0.00,0.00,0.00,0.00,0.00,0.00,0.00,0.00,0.00,0.00,0.00,0.00,0.00,0.00,0.00,0.00,0.00,0.00,0.00,0.00,0.00,0.00,0.00,0.00,0.00,0.00,0.00,0.00,0.00,0.00,0.00,0.00,0.00,0.00,0.00,0.00,0.00,0.00,0.00,0.00,0.00,0.00,0.00,0.00,0.00,0.00,0.00,0.00,0.00,0.00,0.00,0.00,0.00,0.00,0.00,0.00,0.00,0.00,0.00,0.00,0.00,0.00,0.00,0.00,0.00,0.00,0.00,0.00,0.00,0.00,0.00,0.00,0.00,0.00,0.00,0.00,0.00,0.00,0.00,0.00,0.00,0.00,0.00,0.00,0.00,0.00,0.00,0.00,0.00,0.00,0.00,0.00,0.00,0.00,0.00,0.00,0.00,0.00,0.00,0.00,0.00,0.00,0.00,0.00,0.00,0.00,0.00,0.00,0.00,0.00,0.00,0.00,0.00,0.00,0.00,0.00,0.00,0.00,0.00,0.00,0.00,0.00,0.00,0.00,0.00,0.00,0.00,0.00,0.00,0.00,0.00,0.00,0.00,0.00,0.00,0.00,0.00,0.00,0.00,0.00,0.00,0.00,0.00,0.00,0.00,0.00,0.00,0.00,0.00,0.00,0.00,0.00,0.00,0.00,0.00,0.00,0.00,0.00,0.00,0.00,0.00,0.00,0.00,0.00,0.00,0.00,0.00,0.00,0.00,0.00,0.00,0.00,0.00,0.00,0.00,0.00,0.00,0.00,0.00,0.00,0.00,0.00,0.00,0.00,0.00,0.00,0.00,0.00,0.00,0.00,0.00,0.00,0.00,0.00,0.00,0.00,0.00,0.00,0.00,0.00,0.00,0.00,0.00,0.00,0.00,0.00,0.00,0.00,0.00,0.00,0.00,0.00,0.00,0.00,0.00,0.00,0.00,0.00,0.00,0.00,0.00,0.00,0.00,0.00,0.00,0.00,0.00,0.00,0.00,0.00,0.00,0.00,0.00,0.00,0.00,0.00,0.00,0.00,0.00,0.00,0.00,0.00,0.00,0.00,0.00,0.00,0.00,0.00,0.00,0.00,0.00,0.00,0.00,0.00,0.00,0.00,0.00,0.00,0.00,0.00,0.00,0.00,0.00,0.00,0.00,0.00,0.00,0.00,0.00,0.00,0.00,0.00,0.00,0.00,0.00,0.00,0.00,0.00,0.00,0.00,0.00,0.00,0.00,0.00,0.00,0.00,0.00,0.00,0.00,0.00,0.00,0.00,0.00,0.00,0.00,0.00,0.00,0.00,0.00,0.00,0.00,0.00,0.00,0.00,0.00,0.00,0.00,0.00,0.00,0.00,0.00,0.00,0.00,0.00,0.00,0.00,0.00,0.00,0.00,0.00,0.00,0.00,0.00,0.00,0.00,0.00,0.00,0.00,0.00,0.00,0.00,0.00,0.00,0.00,0.00,0.00,0.00,0.00,0.00,0.00,0.00,0.00,0.00,0.00,0.00,0.00,0.00,0.00,0.00,0.00,0.00,0.00,0.00,0.00,0.00,0.00,0.00,0.00,0.00,0.00,0.00,0.00,0.00,0.00,0.00,0.00,0.00,0.00,0.00,0.00,0.00,0.00,0.00,0.00,0.00,0.00,0.00,0.00,0.00,0.00,0.00,0.00,0.00,0.00,0.00,0.00,0.00,0.00,0.00,0.00,0.00,0.00,0.00,0.00,0.00,0.00,0.00,0.00,0.00,0.00,0.00,0.00,0.00,0.00,0.00,0.00,0.00,0.00,0.00,0.00,0.00,0.00,0.00,0.01,0.00,0.00,0.00,0.00,0.00,0.00,0.00,0.00,0.00,0.00,0.00,0.00,0.00,0.00,0.00,0.00,0.00,0.00,0.00,0.00,0.00,0.00,0.00,0.00,0.00,0.00,0.00,0.00,0.00,0.00,0.00,0.00,0.00,0.00,0.00,0.00,0.00,0.00,0.00,0.00,0.00,0.00,0.00,0.00,0.00,0.00,0.00,0.00,0.00,0.00,0.00,0.00,0.00,0.00,0.00,0.00,0.00,0.00,0.00,0.00,0.00,0.00,0.00,0.00,0.00,0.00,0.00,0.00,0.00,0.00,0.00,0.00,0.00,0.00,0.00,0.00,0.00,0.00,0.00,0.00,0.00,0.00,0.00,0.00,0.00,0.00,0.00,0.00,0.00,0.00,0.00,0.00,0.00,0.00,0.00,0.00,0.00,0.00,0.00,0.00,0.00,0.00,0.00,0.00,0.00,0.00,0.00,0.00,0.00,0.00,0.00,0.00,0.00,0.00,0.00,0.00,0.00,0.00,0.00,0.00,0.00,0.00,0.00,0.00,0.00,0.00,0.00,0.00,0.00,0.00,0.00,0.00,0.00,0.00,0.00,0.00,0.00,0.00,0.00,0.00,0.00,0.00,0.00,0.00,0.00,0.00,0.00,0.00,0.00,0.00,0.00,0.00,0.00,0.00,0.00,0.00,0.00,0.00,0.00,0.00,0.00,0.00,0.00,0.00,0.00,0.00,0.00,0.00,0.00,0.00,0.00,0.00,0.00,0.00,0.00,0.00,0.00,0.00,0.00,0.00,0.00,0.00,0.00,0.00,0.00,0.00,0.00,0.00,0.00,0.00,0.00,0.00,0.00,0.00,0.00,0.00,0.00,0.00,0.00,0.00,0.00,0.00,0.00,0.00,0.00,0.00,0.00,0.00,0.00,0.00,0.00,0.00,0.00,0.00,0.00,0.00,0.00,0.00,0.00,0.00,0.00,0.00,0.00,0.00,0.00,0.00,0.00,0.00,0.00,0.00,0.00,0.00,0.00,0.00,0.00,0.00,0.00,0.00,0.00,0.00,0.00,0.00,0.00,0.00,0.00,0.00,0.00,0.00,0.00,0.00,0.00,0.00,0.00,0.00,0.00,0.00,0.00,0.00,0.00,0.00,0.00,0.00,0.00,0.00,0.00,0.00,0.00,0.00,0.00,0.00,0.00,0.00,0.00,0.00,0.00,0.00,0.00,0.00,0.00,0.00,0.00,0.00,0.00,0.00,0.00,0.00,0.00,0.00,0.00,0.00,0.00,0.00,0.00,0.00,0.00,0.00,0.00,0.00,0.00,0.00,0.00,0.00,0.00,0.00,0.00,0.00,0.00,0.00,0.00,0.00,0.00,0.00,0.00,0.00,0.00,0.00,0.00,0.00,0.00,0.00,0.00,0.00,0.00,0.00,0.00,0.00,0.00,0.00,0.00,0.00,0.00,0.00,0.00,0.00,0.00,0.00,0.00,0.00,0.00,0.00,0.00,0.00,0.00,0.00,0.00,0.00,0.00,0.00,0.00,0.00,0.00,0.00,0.00,0.00,0.00,0.00,0.00,0.00,0.00,0.00,0.00,0.00,0.00,0.00,0.00,0.00,0.00,0.00,0.00,0.00,0.00,0.00,0.00,0.00,0.00,0.00,0.00,0.00,0.00,0.00,0.00,0.00,0.00,0.00,0.00,0.00,0.00,0.00,0.00,0.00,0.00,0.00,0.00,0.00,0.00,0.00,0.00,0.00,0.00,0.00,0.00,0.00,0.00,0.00,0.00,0.00,0.00,0.00,0.00,0.00,0.00,0.00,0.00,0.00,0.00,0.00,0.00,0.00,0.00,0.00,0.00,0.00,0.00,0.00,0.00,0.00,0.00,0.00,0.00,0.00,0.00,0.00,0.00,0.00,0.00,0.00,0.00,0.00,0.00,0.00,0.00,0.00,0.00,0.00,0.00,0.00,0.00,0.00,0.00,0.00,0.00,0.00,0.00,0.00,0.00,0.00,0.00,0.00,0.00,0.00,0.00,0.00,0.00,0.00,0.00,0.00,0.00,0.00,0.00,0.00,0.00,0.00,0.00,0.00,0.00,0.00,0.00,0.00,0.00,0.00,0.00,0.00,0.00,0.00,0.00,0.00,0.00,0.00,0.00,0.00,0.00,0.00,0.00,0.00,0.00,0.00,0.00,0.00,0.00,0.00,0.00,0.00,0.00,0.00,0.00,0.00,0.00,0.00,0.00,0.00,0.00,0.00,0.00,0.00,0.00,0.00,0.00,0.00,0.00,0.00,0.00,0.00,0.00,0.00,0.00,0.00,0.00,0.00,0.00,0.00,0.00,0.00,0.00,0.00,0.00,0.00,0.00,0.00,0.00,0.00,0.00,0.00,0.00,0.00,0.00,0.00,0.00,0.00,0.00,0.00,0.00,0.00,0.00,0.00,0.00,0.00,0.00,0.00,0.00,0.00,0.00,0.00,0.00,0.00,0.00,0.00,0.00,0.00,0.00,0.00,0.00,0.00,0.00,0.00,0.00,0.00,0.00,0.00,0.00,0.00,0.00,0.00,0.00,0.00,0.00,0.00,0.00,0.00,0.00,0.00,0.00,0.00,0.00,0.00,0.00,0.00,0.00,0.00,0.00,0.00,0.01,0.12,0.03,0.84,0.02,0.03,0.94,0.51,0.01,0.00,0.00,0.00,0.00,0.00,0.00,0.00,0.00,0.00,0.00,0.00,0.00,0.00,0.00,0.00,0.00,0.00,0.00,0.01,0.00,0.00,0.00,0.04,0.00,0.00,0.03,0.00,0.00,0.00,0.00,0.00,0.00,0.00,0.00,0.00,0.00,0.00,0.01,0.00,0.00,0.00,0.01,0.00,0.00,0.00,0.00,0.00,0.00,0.00,0.00,0.00,0.00,0.00,0.00,0.00,0.00,0.00,0.00,0.00,0.00,0.00,0.00,0.99,0.99,0.98,1.00,1.00,1.00,0.96,1.00,0.98,0.00,0.00,0.00,0.00],[0.00,0.00,0.00,0.00,0.00,0.00,0.00,0.00,0.00,0.00,0.00,0.00,0.00,0.00,0.00,0.00,0.00,0.00,0.00,0.00,0.00,0.00,0.00,0.00,0.00,0.00,0.00,0.00,0.00,0.00,0.00,0.00,0.00,0.00,0.00,0.00,0.00,0.00,0.00,0.00,0.00,0.00,0.00,0.00,0.00,0.00,0.00,0.00,0.00,0.00,0.00,0.00,0.00,0.00,0.00,0.00,0.00,0.00,0.00,0.00,0.00,0.00,0.00,0.00,0.00,0.00,0.00,0.00,0.00,0.00,0.00,0.00,0.00,0.00,0.00,0.00,0.00,0.00,0.00,0.00,0.00,0.00,0.00,0.00,0.00,0.00,0.00,0.00,0.00,0.00,0.00,0.00,0.00,0.00,0.00,0.00,0.00,0.00,0.00,0.00,0.00,0.00,0.00,0.00,0.00,0.00,0.00,0.00,0.00,0.00,0.00,0.00,0.00,0.00,0.00,0.00,0.00,0.00,0.00,0.00,0.00,0.00,0.00,0.00,0.00,0.00,0.00,0.00,0.00,0.00,0.00,0.00,0.00,0.00,0.00,0.00,0.00,0.00,0.00,0.00,0.00,0.00,0.00,0.00,0.00,0.00,0.00,0.00,0.00,0.00,0.00,0.00,0.00,0.00,0.00,0.00,0.00,0.00,0.00,0.00,0.00,0.00,0.00,0.00,0.00,0.00,0.00,0.00,0.00,0.00,0.00,0.00,0.00,0.00,0.00,0.00,0.00,0.00,0.00,0.00,0.00,0.00,0.00,0.00,0.00,0.00,0.00,0.00,0.00,0.00,0.00,0.00,0.00,0.00,0.00,0.00,0.00,0.00,0.00,0.00,0.00,0.00,0.00,0.00,0.00,0.00,0.00,0.00,0.00,0.00,0.00,0.00,0.00,0.00,0.00,0.00,0.00,0.00,0.00,0.00,0.00,0.00,0.00,0.00,0.00,0.00,0.00,0.00,0.00,0.00,0.00,0.00,0.00,0.00,0.00,0.00,0.00,0.00,0.00,0.00,0.00,0.00,0.00,0.00,0.00,0.00,0.00,0.00,0.00,0.00,0.00,0.00,0.00,0.00,0.00,0.00,0.00,0.00,0.00,0.00,0.00,0.00,0.00,0.00,0.00,0.00,0.00,0.00,0.00,0.00,0.00,0.00,0.00,0.00,0.00,0.00,0.00,0.00,0.00,0.00,0.00,0.00,0.00,0.00,0.00,0.00,0.00,0.00,0.00,0.00,0.00,0.00,0.00,0.00,0.00,0.00,0.00,0.00,0.00,0.00,0.00,0.00,0.00,0.00,0.00,0.00,0.00,0.00,0.00,0.00,0.00,0.00,0.00,0.00,0.00,0.00,0.00,0.00,0.00,0.00,0.00,0.00,0.00,0.00,0.00,0.00,0.00,0.00,0.00,0.00,0.00,0.00,0.00,0.00,0.00,0.00,0.00,0.00,0.00,0.00,0.00,0.00,0.00,0.00,0.00,0.00,0.00,0.00,0.00,0.00,0.00,0.00,0.00,0.00,0.00,0.00,0.00,0.00,0.00,0.00,0.00,0.00,0.00,0.00,0.00,0.00,0.00,0.00,0.00,0.00,0.00,0.00,0.00,0.00,0.00,0.00,0.00,0.00,0.00,0.00,0.00,0.00,0.00,0.00,0.00,0.00,0.00,0.00,0.00,0.00,0.00,0.00,0.00,0.00,0.00,0.00,0.00,0.00,0.00,0.00,0.00,0.00,0.00,0.00,0.00,0.00,0.00,0.00,0.00,0.00,0.00,0.00,0.00,0.00,0.00,0.00,0.00,0.00,0.00,0.00,0.00,0.00,0.00,0.00,0.00,0.00,0.00,0.00,0.00,0.00,0.00,0.00,0.00,0.00,0.00,0.00,0.00,0.00,0.00,0.00,0.00,0.00,0.00,0.00,0.00,0.00,0.00,0.00,0.00,0.00,0.00,0.00,0.00,0.00,0.00,0.00,0.00,0.00,0.00,0.00,0.00,0.00,0.00,0.00,0.00,0.00,0.00,0.00,0.00,0.00,0.00,0.00,0.00,0.00,0.00,0.00,0.00,0.00,0.00,0.00,0.00,0.00,0.00,0.00,0.00,0.00,0.00,0.00,0.00,0.00,0.00,0.00,0.00,0.00,0.00,0.00,0.00,0.00,0.00,0.00,0.00,0.00,0.00,0.00,0.00,0.00,0.00,0.00,0.00,0.00,0.00,0.00,0.00,0.00,0.00,0.00,0.00,0.00,0.00,0.00,0.00,0.00,0.00,0.00,0.00,0.00,0.00,0.00,0.00,0.00,0.00,0.00,0.00,0.00,0.00,0.00,0.00,0.00,0.00,0.00,0.00,0.00,0.00,0.00,0.00,0.00,0.00,0.00,0.00,0.00,0.00,0.00,0.00,0.00,0.00,0.00,0.00,0.00,0.00,0.00,0.00,0.00,0.00,0.00,0.00,0.00,0.00,0.00,0.00,0.00,0.00,0.00,0.00,0.00,0.00,0.00,0.00,0.00,0.00,0.00,0.00,0.00,0.00,0.00,0.00,0.00,0.00,0.00,0.00,0.00,0.00,0.00,0.00,0.00,0.00,0.00,0.00,0.00,0.00,0.00,0.00,0.00,0.00,0.00,0.00,0.00,0.00,0.00,0.00,0.00,0.00,0.00,0.00,0.00,0.00,0.00,0.00,0.00,0.00,0.00,0.00,0.00,0.00,0.00,0.00,0.00,0.00,0.00,0.00,0.00,0.00,0.00,0.00,0.00,0.00,0.00,0.00,0.00,0.00,0.00,0.00,0.00,0.00,0.00,0.00,0.00,0.00,0.00,0.00,0.00,0.00,0.00,0.00,0.00,0.00,0.00,0.00,0.00,0.00,0.00,0.00,0.00,0.00,0.00,0.00,0.00,0.00,0.00,0.00,0.00,0.00,0.00,0.00,0.00,0.00,0.00,0.00,0.00,0.00,0.00,0.00,0.00,0.00,0.00,0.00,0.00,0.00,0.00,0.00,0.00,0.00,0.00,0.00,0.00,0.00,0.00,0.00,0.00,0.00,0.00,0.00,0.00,0.00,0.00,0.00,0.00,0.00,0.00,0.00,0.00,0.00,0.00,0.00,0.00,0.00,0.00,0.00,0.00,0.00,0.00,0.00,0.00,0.00,0.00,0.00,0.00,0.00,0.00,0.00,0.00,0.00,0.00,0.00,0.00,0.00,0.00,0.00,0.00,0.00,0.00,0.00,0.00,0.00,0.00,0.00,0.00,0.00,0.00,0.00,0.00,0.00,0.00,0.00,0.00,0.00,0.00,0.00,0.00,0.00,0.00,0.00,0.00,0.00,0.00,0.00,0.00,0.00,0.00,0.00,0.00,0.00,0.00,0.00,0.00,0.00,0.00,0.00,0.00,0.00,0.00,0.00,0.00,0.00,0.00,0.00,0.00,0.00,0.00,0.00,0.00,0.00,0.00,0.00,0.00,0.00,0.00,0.00,0.00,0.00,0.00,0.00,0.00,0.00,0.00,0.00,0.00,0.00,0.00,0.00,0.00,0.00,0.00,0.00,0.00,0.00,0.00,0.00,0.00,0.00,0.00,0.00,0.00,0.00,0.00,0.00,0.00,0.00,0.00,0.00,0.00,0.00,0.00,0.00,0.00,0.00,0.00,0.00,0.00,0.00,0.00,0.00,0.00,0.00,0.00,0.00,0.00,0.00,0.00,0.00,0.00,0.00,0.00,0.00,0.00,0.00,0.00,0.00,0.00,0.00,0.00,0.00,0.00,0.00,0.00,0.00,0.00,0.00,0.00,0.00,0.00,0.00,0.00,0.00,0.00,0.00,0.00,0.00,0.00,0.00,0.00,0.00,0.00,0.00,0.00,0.00,0.00,0.00,0.00,0.00,0.00,0.00,0.00,0.00,0.00,0.00,0.00,0.00,0.00,0.00,0.00,0.00,0.00,0.00,0.00,0.00,0.00,0.00,0.00,0.00,0.00,0.00,0.00,0.00,0.00,0.00,0.00,0.00,0.00,0.00,0.00,0.00,0.00,0.00,0.00,0.00,0.00,0.00,0.00,0.00,0.00,0.00,0.00,0.00,0.00,0.00,0.00,0.00,0.00,0.00,0.00,0.00,0.00,0.00,0.00,0.00,0.00,0.00,0.00,0.00,0.00,0.00,0.00,0.00,0.00,0.00,0.00,0.00,0.00,0.00,0.00,0.00,0.00,0.00,0.00,0.00,0.00,0.00,0.00,0.00,0.00,0.00,0.00,0.00,0.00,0.00,0.00,0.00,0.00,0.00,0.00,0.00,0.00,0.00,0.00,0.00,0.00,0.00,0.00,0.00,0.00,0.00,0.00,0.00,0.00,0.00,0.00,0.00,0.00,0.00,0.00,0.00,0.00,0.00,0.00,0.00,0.00,0.00,0.00,0.00,0.00,0.00,0.00,0.00,0.00,0.00,0.00,0.00,0.00,0.00,0.00,0.00,0.00,0.00,0.00,0.00,0.00,0.00,0.00,0.00,0.00,0.00,0.00,0.00,0.00,0.00,0.00,0.00,0.00,0.00,0.00,0.00,0.00,0.00,0.00,0.00,0.00,0.00,0.00,0.00,0.00,0.00,0.00,0.00,0.00,0.00,0.00,0.00,0.00,0.00,0.00,0.00,0.00,0.00,0.00,0.00,0.00,0.00,0.00,0.00,0.00,0.00,0.00,0.00,0.00,0.00,0.00,0.00,0.00,0.00,0.00,0.00,0.00,0.00,0.00,0.00,0.00,0.00,0.00,0.00,0.00,0.00,0.00,0.00,0.00,0.00,0.00,0.00,0.00,0.00,0.00,0.00,0.00,0.00,0.00,0.00,0.00,0.00,0.00,0.00,0.00,0.00,0.00,0.00,0.00,0.00,0.00,0.00,0.00,0.00,0.00,0.00,0.00,0.00,0.00,0.00,0.00,0.00,0.00,0.00,0.00,0.00,0.02,0.00,0.01,0.00,0.00,0.01,0.00,0.00,0.00,0.00,0.00,0.00,0.00,0.00,0.00,0.00,0.00,0.00,0.00,0.00,0.00,0.00,0.00,0.00,0.00,0.00,0.00,0.00,0.00,0.00,0.00,0.00,0.00,0.00,0.00,0.00,0.00,0.00,0.00,0.00,0.00,0.00,0.00,0.00,0.00,0.00,0.00,0.00,0.00,0.00,0.00,0.00,0.00,0.00,0.00,0.00,0.00,0.00,0.00,0.00,0.00,0.00,0.00,0.00,0.00,0.00,0.00,0.00,0.00,0.00,0.00,0.97,0.99,0.98,1.00,1.00,1.00,0.99,0.99,0.96,0.00,0.00,0.00],[0.00,0.00,0.00,0.00,0.00,0.00,0.00,0.00,0.00,0.00,0.00,0.00,0.00,0.00,0.00,0.00,0.00,0.00,0.00,0.00,0.00,0.00,0.00,0.00,0.00,0.00,0.00,0.00,0.00,0.00,0.00,0.00,0.00,0.00,0.00,0.00,0.00,0.00,0.00,0.00,0.00,0.00,0.00,0.00,0.00,0.00,0.00,0.00,0.00,0.00,0.00,0.00,0.00,0.00,0.00,0.00,0.00,0.00,0.00,0.00,0.00,0.00,0.00,0.00,0.00,0.00,0.00,0.00,0.00,0.00,0.00,0.00,0.00,0.00,0.00,0.00,0.00,0.00,0.00,0.00,0.00,0.00,0.00,0.00,0.00,0.00,0.00,0.00,0.00,0.00,0.00,0.00,0.00,0.00,0.00,0.00,0.00,0.00,0.00,0.00,0.00,0.00,0.00,0.00,0.00,0.00,0.00,0.00,0.00,0.00,0.00,0.00,0.00,0.00,0.00,0.00,0.00,0.00,0.00,0.00,0.00,0.00,0.00,0.00,0.00,0.00,0.00,0.00,0.00,0.00,0.00,0.00,0.00,0.00,0.00,0.00,0.00,0.00,0.00,0.00,0.00,0.00,0.00,0.00,0.00,0.00,0.00,0.00,0.00,0.00,0.00,0.00,0.00,0.00,0.00,0.00,0.00,0.00,0.00,0.00,0.00,0.00,0.00,0.00,0.00,0.00,0.00,0.00,0.00,0.00,0.00,0.00,0.00,0.00,0.00,0.00,0.00,0.00,0.00,0.00,0.00,0.00,0.00,0.00,0.00,0.00,0.00,0.00,0.00,0.00,0.00,0.00,0.00,0.00,0.00,0.00,0.00,0.00,0.00,0.00,0.00,0.00,0.00,0.00,0.00,0.00,0.00,0.00,0.00,0.00,0.00,0.00,0.00,0.00,0.00,0.00,0.00,0.00,0.00,0.00,0.00,0.00,0.00,0.00,0.00,0.00,0.00,0.00,0.00,0.00,0.00,0.00,0.00,0.00,0.00,0.00,0.00,0.00,0.00,0.00,0.00,0.00,0.00,0.00,0.00,0.00,0.00,0.00,0.00,0.00,0.00,0.00,0.00,0.00,0.00,0.00,0.00,0.00,0.00,0.00,0.00,0.00,0.00,0.00,0.00,0.00,0.00,0.00,0.00,0.00,0.00,0.00,0.00,0.00,0.00,0.00,0.00,0.00,0.00,0.00,0.00,0.00,0.00,0.00,0.00,0.00,0.00,0.00,0.00,0.00,0.00,0.00,0.00,0.00,0.00,0.00,0.00,0.00,0.00,0.00,0.00,0.00,0.00,0.00,0.00,0.00,0.00,0.00,0.00,0.00,0.00,0.00,0.00,0.00,0.00,0.00,0.00,0.00,0.00,0.00,0.00,0.00,0.00,0.00,0.00,0.00,0.00,0.00,0.00,0.00,0.00,0.00,0.00,0.00,0.00,0.00,0.00,0.00,0.00,0.00,0.00,0.00,0.00,0.00,0.00,0.00,0.00,0.00,0.00,0.00,0.00,0.00,0.00,0.00,0.00,0.00,0.00,0.00,0.00,0.00,0.00,0.00,0.00,0.00,0.00,0.00,0.00,0.00,0.00,0.00,0.00,0.00,0.00,0.00,0.00,0.00,0.00,0.00,0.00,0.00,0.00,0.00,0.00,0.00,0.00,0.00,0.00,0.00,0.00,0.00,0.00,0.00,0.00,0.00,0.00,0.00,0.00,0.00,0.00,0.00,0.00,0.00,0.00,0.00,0.00,0.00,0.00,0.00,0.00,0.00,0.00,0.00,0.00,0.00,0.00,0.00,0.00,0.00,0.00,0.00,0.00,0.00,0.00,0.00,0.00,0.00,0.00,0.00,0.00,0.00,0.00,0.00,0.00,0.00,0.00,0.00,0.00,0.00,0.00,0.00,0.00,0.00,0.00,0.00,0.00,0.00,0.00,0.00,0.00,0.00,0.00,0.00,0.00,0.00,0.00,0.00,0.00,0.00,0.00,0.00,0.00,0.00,0.00,0.00,0.00,0.00,0.00,0.00,0.00,0.00,0.00,0.00,0.00,0.00,0.00,0.00,0.00,0.00,0.00,0.00,0.00,0.00,0.00,0.00,0.00,0.00,0.00,0.00,0.00,0.00,0.00,0.00,0.00,0.00,0.00,0.00,0.00,0.00,0.00,0.00,0.00,0.00,0.00,0.00,0.00,0.00,0.00,0.00,0.00,0.00,0.00,0.00,0.00,0.00,0.00,0.00,0.00,0.00,0.00,0.00,0.00,0.00,0.00,0.00,0.00,0.00,0.00,0.00,0.00,0.00,0.00,0.00,0.00,0.00,0.00,0.00,0.00,0.00,0.00,0.00,0.00,0.00,0.00,0.00,0.00,0.00,0.00,0.00,0.00,0.00,0.00,0.00,0.00,0.00,0.00,0.00,0.00,0.00,0.00,0.00,0.00,0.00,0.00,0.00,0.00,0.00,0.00,0.00,0.00,0.00,0.00,0.00,0.00,0.00,0.00,0.00,0.00,0.00,0.00,0.00,0.00,0.00,0.00,0.00,0.00,0.00,0.00,0.00,0.00,0.00,0.00,0.00,0.00,0.00,0.00,0.00,0.00,0.00,0.00,0.00,0.00,0.00,0.00,0.00,0.00,0.00,0.00,0.00,0.00,0.00,0.00,0.00,0.00,0.00,0.00,0.00,0.00,0.00,0.00,0.00,0.00,0.00,0.00,0.00,0.00,0.00,0.00,0.00,0.00,0.00,0.00,0.00,0.00,0.00,0.00,0.00,0.00,0.00,0.00,0.00,0.00,0.00,0.00,0.00,0.00,0.00,0.00,0.00,0.00,0.00,0.00,0.00,0.00,0.00,0.00,0.00,0.00,0.00,0.00,0.00,0.00,0.00,0.00,0.00,0.00,0.00,0.00,0.00,0.00,0.00,0.00,0.00,0.00,0.00,0.00,0.00,0.00,0.00,0.00,0.00,0.00,0.00,0.00,0.00,0.00,0.00,0.00,0.00,0.00,0.00,0.00,0.00,0.00,0.00,0.00,0.00,0.00,0.00,0.00,0.00,0.00,0.00,0.00,0.00,0.00,0.00,0.00,0.00,0.00,0.00,0.00,0.00,0.00,0.00,0.00,0.00,0.00,0.00,0.00,0.00,0.00,0.00,0.00,0.00,0.00,0.00,0.00,0.00,0.00,0.00,0.00,0.00,0.00,0.00,0.00,0.00,0.00,0.00,0.00,0.00,0.00,0.00,0.00,0.00,0.00,0.00,0.00,0.00,0.00,0.00,0.00,0.00,0.00,0.00,0.00,0.00,0.00,0.00,0.00,0.00,0.00,0.00,0.00,0.00,0.00,0.00,0.00,0.00,0.00,0.00,0.00,0.00,0.00,0.00,0.00,0.00,0.00,0.00,0.00,0.00,0.00,0.00,0.00,0.00,0.00,0.00,0.00,0.00,0.00,0.00,0.00,0.00,0.00,0.00,0.00,0.00,0.00,0.00,0.00,0.00,0.00,0.00,0.00,0.00,0.00,0.00,0.00,0.00,0.00,0.00,0.00,0.00,0.00,0.00,0.00,0.00,0.00,0.00,0.00,0.00,0.00,0.00,0.00,0.00,0.00,0.00,0.00,0.00,0.00,0.00,0.00,0.00,0.00,0.00,0.00,0.00,0.00,0.00,0.00,0.00,0.00,0.00,0.00,0.00,0.00,0.00,0.00,0.00,0.00,0.00,0.00,0.00,0.00,0.00,0.00,0.00,0.00,0.00,0.00,0.00,0.00,0.00,0.00,0.00,0.00,0.00,0.00,0.00,0.00,0.00,0.00,0.00,0.00,0.00,0.00,0.00,0.00,0.00,0.00,0.00,0.00,0.00,0.00,0.00,0.00,0.00,0.00,0.00,0.00,0.00,0.00,0.00,0.00,0.00,0.00,0.00,0.00,0.00,0.00,0.00,0.00,0.00,0.00,0.00,0.00,0.00,0.00,0.00,0.00,0.00,0.00,0.00,0.00,0.00,0.00,0.00,0.00,0.00,0.00,0.00,0.00,0.00,0.00,0.00,0.00,0.00,0.00,0.00,0.00,0.00,0.00,0.00,0.00,0.00,0.00,0.00,0.00,0.00,0.00,0.00,0.00,0.00,0.00,0.00,0.00,0.00,0.00,0.00,0.00,0.00,0.00,0.00,0.00,0.00,0.00,0.00,0.00,0.00,0.00,0.00,0.00,0.00,0.00,0.00,0.00,0.00,0.00,0.00,0.00,0.00,0.00,0.00,0.00,0.00,0.00,0.00,0.00,0.00,0.00,0.00,0.00,0.00,0.00,0.00,0.00,0.00,0.00,0.00,0.00,0.00,0.00,0.00,0.00,0.00,0.00,0.00,0.00,0.00,0.00,0.00,0.00,0.00,0.00,0.00,0.00,0.00,0.00,0.00,0.00,0.00,0.00,0.00,0.00,0.00,0.00,0.00,0.00,0.00,0.00,0.00,0.00,0.00,0.00,0.00,0.00,0.00,0.00,0.00,0.00,0.00,0.00,0.00,0.00,0.00,0.00,0.00,0.00,0.00,0.00,0.00,0.00,0.00,0.00,0.00,0.00,0.00,0.00,0.00,0.00,0.00,0.00,0.00,0.00,0.00,0.00,0.00,0.00,0.00,0.00,0.00,0.00,0.00,0.00,0.00,0.00,0.00,0.00,0.00,0.00,0.00,0.00,0.00,0.00,0.00,0.00,0.00,0.00,0.00,0.00,0.00,0.00,0.00,0.00,0.00,0.00,0.00,0.00,0.00,0.00,0.00,0.00,0.00,0.00,0.00,0.00,0.00,0.00,0.00,0.00,0.00,0.00,0.00,0.00,0.00,0.00,0.00,0.00,0.00,0.00,0.00,0.00,0.00,0.00,0.00,0.00,0.00,0.00,0.00,0.00,0.00,0.00,0.00,0.00,0.00,0.00,0.00,0.00,0.00,0.00,0.00,0.00,0.00,0.00,0.00,0.00,0.00,0.00,0.00,0.00,0.00,0.00,0.00,0.00,0.00,0.00,0.00,0.00,0.00,0.00,0.00,0.00,0.00,0.00,0.00,0.00,0.00,0.00,0.00,0.00,0.00,0.00,0.00,0.00,0.00,0.00,0.00,0.00,0.00,0.00,0.00,0.00,0.00,0.00,0.00,0.00,0.02,0.19,0.00,0.00,0.92,0.00,0.00,0.00,0.01,0.00,0.00,0.00,0.00,0.00,0.00,0.00,0.00,0.00,0.00,0.00,0.00,0.00,0.00,0.00,0.00,0.00,0.00,0.00,0.98,0.99,0.96,1.00,1.00,1.00,0.98,0.99,0.97,0.00,0.00],[0.00,0.00,0.00,0.00,0.00,0.00,0.00,0.00,0.00,0.00,0.00,0.00,0.00,0.00,0.00,0.00,0.00,0.00,0.00,0.00,0.00,0.00,0.00,0.00,0.00,0.00,0.00,0.00,0.00,0.00,0.00,0.00,0.00,0.00,0.00,0.00,0.00,0.00,0.00,0.00,0.00,0.00,0.00,0.00,0.00,0.00,0.00,0.00,0.00,0.00,0.00,0.00,0.00,0.00,0.00,0.00,0.00,0.00,0.00,0.00,0.00,0.00,0.00,0.00,0.00,0.00,0.00,0.00,0.00,0.00,0.00,0.00,0.00,0.00,0.00,0.00,0.00,0.00,0.00,0.00,0.00,0.00,0.00,0.00,0.00,0.00,0.00,0.00,0.00,0.00,0.00,0.00,0.00,0.00,0.00,0.00,0.00,0.00,0.00,0.00,0.00,0.00,0.00,0.00,0.00,0.00,0.00,0.00,0.00,0.00,0.00,0.00,0.00,0.00,0.00,0.00,0.00,0.00,0.00,0.00,0.00,0.00,0.00,0.00,0.00,0.00,0.00,0.00,0.00,0.00,0.00,0.00,0.00,0.00,0.00,0.00,0.00,0.00,0.00,0.00,0.00,0.00,0.00,0.00,0.00,0.00,0.00,0.00,0.00,0.00,0.00,0.00,0.00,0.00,0.00,0.00,0.00,0.00,0.00,0.00,0.00,0.00,0.00,0.00,0.00,0.00,0.00,0.00,0.00,0.00,0.00,0.00,0.00,0.00,0.00,0.00,0.00,0.00,0.00,0.00,0.00,0.00,0.00,0.00,0.00,0.00,0.00,0.00,0.00,0.00,0.00,0.00,0.00,0.00,0.00,0.00,0.00,0.00,0.00,0.00,0.00,0.00,0.00,0.00,0.00,0.00,0.00,0.00,0.00,0.00,0.00,0.00,0.00,0.00,0.00,0.00,0.00,0.00,0.00,0.00,0.00,0.00,0.00,0.00,0.00,0.00,0.00,0.00,0.00,0.00,0.00,0.00,0.00,0.00,0.00,0.00,0.00,0.00,0.00,0.00,0.00,0.00,0.00,0.00,0.00,0.00,0.00,0.00,0.00,0.00,0.00,0.00,0.00,0.00,0.00,0.00,0.00,0.00,0.00,0.00,0.00,0.00,0.00,0.00,0.00,0.00,0.00,0.00,0.00,0.00,0.00,0.00,0.00,0.00,0.00,0.00,0.00,0.00,0.00,0.00,0.00,0.00,0.00,0.00,0.00,0.00,0.00,0.00,0.00,0.00,0.00,0.00,0.00,0.00,0.00,0.00,0.00,0.00,0.00,0.00,0.00,0.00,0.00,0.00,0.00,0.00,0.00,0.00,0.00,0.00,0.00,0.00,0.00,0.00,0.00,0.00,0.00,0.00,0.00,0.00,0.00,0.00,0.00,0.00,0.00,0.00,0.00,0.00,0.00,0.00,0.00,0.00,0.00,0.00,0.00,0.00,0.00,0.00,0.00,0.00,0.00,0.00,0.00,0.00,0.00,0.00,0.00,0.00,0.00,0.00,0.00,0.00,0.00,0.00,0.00,0.00,0.00,0.00,0.00,0.00,0.00,0.00,0.00,0.00,0.00,0.00,0.00,0.00,0.00,0.00,0.00,0.00,0.00,0.00,0.00,0.00,0.00,0.00,0.00,0.00,0.00,0.00,0.00,0.00,0.00,0.00,0.00,0.00,0.00,0.00,0.00,0.00,0.00,0.00,0.00,0.00,0.00,0.00,0.00,0.00,0.00,0.00,0.00,0.00,0.00,0.00,0.00,0.00,0.00,0.00,0.00,0.00,0.00,0.00,0.00,0.00,0.00,0.00,0.00,0.00,0.00,0.00,0.00,0.00,0.00,0.00,0.00,0.00,0.00,0.00,0.00,0.00,0.00,0.00,0.00,0.00,0.00,0.00,0.00,0.00,0.00,0.00,0.00,0.00,0.00,0.00,0.00,0.00,0.00,0.00,0.00,0.00,0.00,0.00,0.00,0.00,0.00,0.00,0.00,0.00,0.00,0.00,0.00,0.00,0.00,0.00,0.00,0.00,0.00,0.00,0.00,0.00,0.00,0.00,0.00,0.00,0.00,0.00,0.00,0.00,0.00,0.00,0.00,0.00,0.00,0.00,0.00,0.00,0.00,0.00,0.00,0.00,0.00,0.00,0.00,0.00,0.00,0.00,0.00,0.00,0.00,0.00,0.00,0.00,0.00,0.00,0.00,0.00,0.00,0.00,0.00,0.00,0.00,0.00,0.00,0.00,0.00,0.00,0.00,0.00,0.00,0.00,0.00,0.00,0.00,0.00,0.00,0.00,0.00,0.00,0.00,0.00,0.00,0.00,0.00,0.00,0.00,0.00,0.00,0.00,0.00,0.00,0.00,0.00,0.00,0.00,0.00,0.00,0.00,0.00,0.00,0.00,0.00,0.00,0.00,0.00,0.00,0.00,0.00,0.00,0.00,0.00,0.00,0.00,0.00,0.00,0.00,0.00,0.00,0.00,0.00,0.00,0.00,0.00,0.00,0.00,0.00,0.00,0.00,0.00,0.00,0.00,0.00,0.00,0.00,0.00,0.00,0.00,0.00,0.00,0.00,0.00,0.00,0.00,0.00,0.00,0.00,0.00,0.00,0.00,0.00,0.00,0.00,0.00,0.00,0.00,0.00,0.00,0.00,0.00,0.00,0.00,0.00,0.00,0.00,0.00,0.00,0.00,0.00,0.00,0.00,0.00,0.00,0.00,0.00,0.00,0.00,0.00,0.00,0.00,0.00,0.00,0.00,0.00,0.00,0.00,0.00,0.00,0.00,0.00,0.00,0.00,0.00,0.00,0.00,0.00,0.00,0.00,0.00,0.00,0.00,0.00,0.00,0.00,0.00,0.00,0.00,0.00,0.00,0.00,0.00,0.00,0.00,0.00,0.00,0.00,0.00,0.00,0.00,0.00,0.00,0.00,0.00,0.00,0.00,0.00,0.00,0.00,0.00,0.00,0.00,0.00,0.00,0.00,0.00,0.00,0.00,0.00,0.00,0.00,0.00,0.00,0.00,0.00,0.00,0.00,0.00,0.00,0.00,0.00,0.00,0.00,0.00,0.00,0.00,0.00,0.00,0.00,0.00,0.00,0.00,0.00,0.00,0.00,0.00,0.00,0.00,0.00,0.00,0.00,0.00,0.00,0.00,0.00,0.00,0.00,0.00,0.00,0.00,0.00,0.00,0.00,0.00,0.00,0.00,0.00,0.00,0.00,0.00,0.00,0.00,0.00,0.00,0.00,0.00,0.00,0.00,0.00,0.00,0.00,0.00,0.00,0.00,0.00,0.00,0.00,0.00,0.00,0.00,0.00,0.00,0.00,0.00,0.00,0.00,0.00,0.00,0.00,0.00,0.00,0.00,0.00,0.00,0.00,0.00,0.00,0.00,0.00,0.00,0.00,0.00,0.00,0.00,0.00,0.00,0.00,0.00,0.00,0.00,0.00,0.00,0.00,0.00,0.00,0.00,0.00,0.00,0.00,0.00,0.00,0.00,0.00,0.00,0.00,0.00,0.00,0.00,0.00,0.00,0.00,0.00,0.00,0.00,0.00,0.00,0.00,0.00,0.00,0.00,0.00,0.00,0.00,0.00,0.00,0.00,0.00,0.00,0.00,0.00,0.00,0.00,0.00,0.00,0.00,0.00,0.00,0.00,0.00,0.00,0.00,0.00,0.00,0.00,0.00,0.00,0.00,0.00,0.00,0.00,0.00,0.00,0.00,0.00,0.00,0.00,0.00,0.00,0.00,0.00,0.00,0.00,0.00,0.00,0.00,0.00,0.00,0.00,0.00,0.00,0.00,0.00,0.00,0.00,0.00,0.00,0.00,0.00,0.00,0.00,0.00,0.00,0.00,0.00,0.00,0.00,0.00,0.00,0.00,0.00,0.00,0.00,0.00,0.00,0.00,0.00,0.00,0.00,0.00,0.00,0.00,0.00,0.00,0.00,0.00,0.00,0.00,0.00,0.00,0.00,0.00,0.00,0.00,0.00,0.00,0.00,0.00,0.00,0.00,0.00,0.00,0.00,0.00,0.00,0.00,0.00,0.00,0.00,0.00,0.00,0.00,0.00,0.00,0.00,0.00,0.00,0.00,0.00,0.00,0.00,0.00,0.00,0.00,0.00,0.00,0.00,0.00,0.00,0.00,0.00,0.00,0.00,0.00,0.00,0.00,0.00,0.00,0.00,0.00,0.00,0.00,0.00,0.00,0.00,0.00,0.00,0.00,0.00,0.00,0.00,0.00,0.00,0.00,0.00,0.00,0.00,0.00,0.00,0.00,0.00,0.00,0.00,0.00,0.00,0.00,0.00,0.00,0.00,0.00,0.00,0.00,0.00,0.00,0.00,0.00,0.00,0.00,0.00,0.00,0.00,0.00,0.00,0.00,0.00,0.00,0.00,0.00,0.00,0.00,0.00,0.00,0.00,0.00,0.00,0.00,0.00,0.00,0.00,0.00,0.00,0.00,0.00,0.00,0.00,0.00,0.00,0.00,0.00,0.00,0.00,0.00,0.00,0.00,0.00,0.00,0.00,0.00,0.00,0.00,0.00,0.00,0.00,0.00,0.00,0.00,0.00,0.00,0.00,0.00,0.00,0.00,0.00,0.00,0.00,0.00,0.00,0.00,0.00,0.00,0.00,0.00,0.00,0.00,0.00,0.00,0.00,0.00,0.00,0.00,0.00,0.00,0.00,0.00,0.00,0.00,0.00,0.00,0.00,0.00,0.00,0.00,0.00,0.00,0.00,0.00,0.00,0.00,0.00,0.00,0.00,0.00,0.00,0.00,0.00,0.00,0.00,0.00,0.00,0.00,0.00,0.00,0.00,0.00,0.00,0.00,0.00,0.00,0.00,0.00,0.00,0.00,0.00,0.00,0.00,0.00,0.00,0.00,0.00,0.00,0.00,0.00,0.00,0.00,0.00,0.00,0.00,0.00,0.00,0.00,0.00,0.00,0.00,0.08,0.00,0.01,0.00,0.01,0.74,0.00,0.00,0.00,0.00,0.00,0.00,0.00,0.00,0.00,0.00,0.00,0.00,0.00,0.00,0.00,0.00,0.00,0.00,0.00,0.00,0.01,0.00,0.00,0.00,0.78,0.00,0.00,0.03,0.05,0.00,0.00,0.00,0.00,0.00,0.00,0.01,0.00,0.00,0.03,0.99,0.00,0.00,0.88,0.37,0.00,0.00,0.00,0.00,0.00,0.00,0.00,0.00,0.00,0.00,0.00,0.00,0.00,0.00,0.00,0.00,0.00,0.00,0.00,0.00,0.00,0.00,0.00,0.99,1.00,0.99,1.00,1.00,1.00,0.97,0.99,0.97,0.01],[0.00,0.00,0.00,0.00,0.00,0.00,0.00,0.00,0.00,0.00,0.00,0.00,0.00,0.00,0.00,0.00,0.00,0.00,0.00,0.00,0.00,0.00,0.00,0.00,0.00,0.00,0.00,0.00,0.00,0.00,0.00,0.00,0.00,0.00,0.00,0.00,0.00,0.00,0.00,0.00,0.00,0.00,0.00,0.00,0.00,0.00,0.00,0.00,0.00,0.00,0.00,0.00,0.00,0.00,0.00,0.00,0.00,0.00,0.00,0.00,0.00,0.00,0.00,0.00,0.00,0.00,0.00,0.00,0.00,0.00,0.00,0.00,0.00,0.00,0.00,0.00,0.00,0.00,0.00,0.00,0.00,0.00,0.00,0.00,0.00,0.00,0.00,0.00,0.00,0.00,0.00,0.00,0.00,0.00,0.00,0.00,0.00,0.00,0.00,0.00,0.00,0.00,0.00,0.00,0.00,0.00,0.00,0.00,0.00,0.00,0.00,0.00,0.00,0.00,0.00,0.00,0.00,0.00,0.00,0.00,0.00,0.00,0.00,0.00,0.00,0.00,0.00,0.00,0.00,0.00,0.00,0.00,0.00,0.00,0.00,0.00,0.00,0.00,0.00,0.00,0.00,0.00,0.00,0.00,0.00,0.00,0.00,0.00,0.00,0.00,0.00,0.00,0.00,0.00,0.00,0.00,0.00,0.00,0.00,0.00,0.00,0.00,0.00,0.00,0.00,0.00,0.00,0.00,0.00,0.00,0.00,0.00,0.00,0.00,0.00,0.00,0.00,0.00,0.00,0.00,0.00,0.00,0.00,0.00,0.00,0.00,0.00,0.00,0.00,0.00,0.00,0.00,0.00,0.00,0.00,0.00,0.00,0.00,0.00,0.00,0.00,0.00,0.00,0.00,0.00,0.00,0.00,0.00,0.00,0.00,0.00,0.00,0.00,0.00,0.00,0.00,0.00,0.00,0.00,0.00,0.00,0.00,0.00,0.00,0.00,0.00,0.00,0.00,0.00,0.00,0.00,0.00,0.00,0.00,0.00,0.00,0.00,0.00,0.00,0.00,0.00,0.00,0.00,0.00,0.00,0.00,0.00,0.00,0.00,0.00,0.00,0.00,0.00,0.00,0.00,0.00,0.00,0.00,0.00,0.00,0.00,0.00,0.00,0.00,0.00,0.00,0.00,0.00,0.00,0.00,0.00,0.00,0.00,0.00,0.00,0.00,0.00,0.00,0.00,0.00,0.00,0.00,0.00,0.00,0.00,0.00,0.00,0.00,0.00,0.00,0.00,0.00,0.00,0.00,0.00,0.00,0.00,0.00,0.00,0.00,0.00,0.00,0.00,0.00,0.00,0.00,0.00,0.00,0.00,0.00,0.00,0.00,0.00,0.00,0.00,0.00,0.00,0.00,0.00,0.00,0.00,0.00,0.00,0.00,0.00,0.00,0.00,0.00,0.00,0.00,0.00,0.00,0.00,0.00,0.00,0.00,0.00,0.00,0.00,0.00,0.00,0.00,0.00,0.00,0.00,0.00,0.00,0.00,0.00,0.00,0.00,0.00,0.00,0.00,0.00,0.00,0.00,0.00,0.00,0.00,0.00,0.00,0.00,0.00,0.00,0.00,0.00,0.00,0.00,0.00,0.00,0.00,0.00,0.00,0.00,0.00,0.00,0.00,0.00,0.00,0.00,0.00,0.00,0.00,0.00,0.00,0.00,0.00,0.00,0.00,0.00,0.00,0.00,0.00,0.00,0.00,0.00,0.00,0.00,0.00,0.00,0.00,0.00,0.00,0.00,0.00,0.00,0.00,0.00,0.00,0.00,0.00,0.00,0.00,0.00,0.00,0.00,0.00,0.00,0.00,0.00,0.00,0.00,0.00,0.00,0.00,0.00,0.00,0.00,0.00,0.00,0.00,0.00,0.00,0.00,0.00,0.00,0.00,0.00,0.00,0.00,0.00,0.00,0.00,0.00,0.00,0.00,0.00,0.00,0.00,0.00,0.00,0.00,0.00,0.00,0.00,0.00,0.00,0.00,0.00,0.00,0.00,0.00,0.00,0.00,0.00,0.00,0.00,0.00,0.00,0.00,0.00,0.00,0.00,0.00,0.00,0.00,0.00,0.00,0.00,0.00,0.00,0.00,0.00,0.00,0.00,0.00,0.00,0.00,0.00,0.00,0.00,0.00,0.00,0.00,0.00,0.00,0.00,0.00,0.00,0.00,0.00,0.00,0.00,0.00,0.00,0.00,0.00,0.00,0.00,0.00,0.00,0.00,0.00,0.00,0.00,0.00,0.00,0.00,0.00,0.00,0.00,0.00,0.00,0.00,0.00,0.00,0.00,0.00,0.00,0.00,0.00,0.00,0.00,0.00,0.00,0.00,0.00,0.00,0.00,0.00,0.00,0.00,0.00,0.00,0.00,0.00,0.00,0.00,0.00,0.00,0.00,0.00,0.00,0.00,0.00,0.00,0.00,0.00,0.00,0.00,0.00,0.00,0.00,0.00,0.00,0.00,0.00,0.00,0.00,0.00,0.00,0.00,0.00,0.00,0.00,0.00,0.00,0.00,0.00,0.00,0.00,0.00,0.00,0.00,0.00,0.00,0.00,0.00,0.00,0.00,0.00,0.00,0.00,0.00,0.00,0.00,0.00,0.00,0.00,0.00,0.00,0.00,0.00,0.00,0.00,0.00,0.00,0.00,0.00,0.00,0.00,0.00,0.00,0.00,0.00,0.00,0.00,0.00,0.00,0.00,0.00,0.00,0.00,0.00,0.00,0.00,0.00,0.00,0.00,0.00,0.00,0.00,0.00,0.00,0.00,0.00,0.00,0.00,0.00,0.00,0.00,0.00,0.00,0.00,0.00,0.00,0.00,0.00,0.00,0.00,0.00,0.00,0.00,0.00,0.00,0.00,0.00,0.00,0.00,0.00,0.00,0.00,0.00,0.00,0.00,0.00,0.00,0.00,0.00,0.00,0.00,0.00,0.00,0.00,0.00,0.00,0.00,0.00,0.00,0.00,0.00,0.00,0.00,0.00,0.00,0.00,0.00,0.00,0.00,0.00,0.00,0.00,0.00,0.00,0.00,0.00,0.00,0.00,0.00,0.00,0.00,0.00,0.00,0.00,0.00,0.00,0.00,0.00,0.00,0.00,0.00,0.00,0.00,0.00,0.00,0.00,0.00,0.00,0.00,0.00,0.00,0.00,0.00,0.00,0.00,0.00,0.00,0.00,0.00,0.00,0.00,0.00,0.00,0.00,0.00,0.00,0.00,0.00,0.00,0.00,0.00,0.00,0.00,0.00,0.00,0.00,0.00,0.00,0.00,0.00,0.00,0.00,0.00,0.00,0.00,0.00,0.00,0.00,0.00,0.00,0.00,0.00,0.00,0.00,0.00,0.00,0.00,0.00,0.00,0.00,0.00,0.00,0.00,0.00,0.00,0.00,0.00,0.00,0.00,0.00,0.00,0.00,0.00,0.00,0.00,0.00,0.00,0.00,0.00,0.00,0.00,0.00,0.00,0.00,0.00,0.00,0.00,0.00,0.00,0.00,0.00,0.00,0.00,0.00,0.00,0.00,0.00,0.00,0.00,0.00,0.00,0.00,0.00,0.00,0.00,0.00,0.00,0.00,0.00,0.00,0.00,0.00,0.00,0.00,0.00,0.00,0.00,0.00,0.00,0.00,0.00,0.00,0.00,0.00,0.00,0.00,0.00,0.00,0.00,0.00,0.00,0.00,0.00,0.00,0.00,0.00,0.00,0.00,0.00,0.00,0.00,0.00,0.00,0.00,0.00,0.00,0.00,0.00,0.00,0.00,0.00,0.00,0.00,0.00,0.00,0.00,0.00,0.00,0.00,0.00,0.00,0.00,0.00,0.00,0.00,0.00,0.00,0.00,0.00,0.00,0.00,0.00,0.00,0.00,0.00,0.00,0.00,0.00,0.00,0.00,0.00,0.00,0.00,0.00,0.00,0.00,0.00,0.00,0.00,0.00,0.00,0.00,0.00,0.00,0.00,0.00,0.00,0.00,0.00,0.00,0.00,0.00,0.00,0.00,0.00,0.00,0.00,0.00,0.00,0.00,0.00,0.00,0.00,0.00,0.00,0.00,0.00,0.00,0.00,0.00,0.00,0.00,0.00,0.00,0.00,0.00,0.00,0.00,0.00,0.00,0.00,0.00,0.00,0.00,0.00,0.00,0.00,0.00,0.00,0.00,0.00,0.00,0.00,0.00,0.00,0.00,0.00,0.00,0.00,0.00,0.00,0.00,0.00,0.00,0.00,0.00,0.00,0.00,0.00,0.00,0.00,0.00,0.00,0.00,0.00,0.00,0.00,0.00,0.00,0.00,0.00,0.00,0.00,0.00,0.00,0.00,0.00,0.00,0.00,0.00,0.00,0.00,0.00,0.00,0.00,0.00,0.00,0.00,0.00,0.00,0.00,0.00,0.00,0.00,0.00,0.00,0.00,0.00,0.00,0.00,0.00,0.00,0.00,0.00,0.00,0.00,0.00,0.00,0.00,0.00,0.00,0.00,0.00,0.00,0.00,0.00,0.00,0.00,0.00,0.00,0.00,0.00,0.00,0.00,0.00,0.00,0.00,0.00,0.00,0.00,0.00,0.00,0.00,0.00,0.00,0.00,0.00,0.00,0.00,0.00,0.00,0.00,0.00,0.00,0.00,0.00,0.00,0.00,0.00,0.00,0.00,0.00,0.00,0.00,0.00,0.00,0.00,0.00,0.00,0.00,0.00,0.00,0.00,0.00,0.00,0.00,0.00,0.00,0.00,0.00,0.00,0.00,0.00,0.00,0.00,0.00,0.00,0.00,0.00,0.00,0.00,0.00,0.00,0.00,0.00,0.00,0.00,0.00,0.00,0.00,0.00,0.00,0.00,0.00,0.00,0.00,0.00,0.00,0.00,0.00,0.00,0.00,0.00,0.00,0.00,0.00,0.00,0.00,0.00,0.00,0.00,0.00,0.00,0.00,0.00,0.00,0.00,0.00,0.00,0.01,0.67,0.00,0.02,0.00,0.00,0.03,0.00,0.00,0.00,0.00,0.00,0.00,0.00,0.00,0.00,0.00,0.00,0.00,0.00,0.00,0.00,0.00,0.00,0.00,0.00,0.00,0.00,0.00,0.00,0.00,0.01,0.00,0.00,0.06,0.08,0.00,0.00,0.00,0.00,0.00,0.00,0.00,0.00,0.00,0.00,0.01,0.00,0.00,0.00,0.00,0.00,0.00,0.00,0.00,0.00,0.00,0.00,0.00,0.00,0.00,0.00,0.00,0.00,0.00,0.00,0.00,0.00,0.00,0.00,0.00,0.00,0.00,0.00,0.00,0.98,0.99,0.98,1.00,1.00,1.00,0.97,0.98,0.70],[0.00,0.00,0.00,0.00,0.00,0.00,0.00,0.00,0.00,0.00,0.00,0.00,0.00,0.00,0.00,0.00,0.00,0.00,0.00,0.00,0.00,0.00,0.00,0.00,0.00,0.00,0.00,0.00,0.00,0.00,0.00,0.00,0.00,0.00,0.00,0.00,0.00,0.00,0.00,0.00,0.00,0.00,0.00,0.00,0.00,0.00,0.00,0.00,0.00,0.00,0.00,0.00,0.00,0.00,0.00,0.00,0.00,0.00,0.00,0.00,0.00,0.00,0.00,0.00,0.00,0.00,0.00,0.00,0.00,0.00,0.00,0.00,0.00,0.00,0.00,0.00,0.00,0.00,0.00,0.00,0.00,0.00,0.00,0.00,0.00,0.00,0.00,0.00,0.00,0.00,0.00,0.00,0.00,0.00,0.00,0.00,0.00,0.00,0.00,0.00,0.00,0.00,0.00,0.00,0.00,0.00,0.00,0.00,0.00,0.00,0.00,0.00,0.00,0.00,0.00,0.00,0.00,0.00,0.00,0.00,0.00,0.00,0.00,0.00,0.00,0.00,0.00,0.00,0.00,0.00,0.00,0.00,0.00,0.00,0.00,0.00,0.00,0.00,0.00,0.00,0.00,0.00,0.00,0.00,0.00,0.00,0.00,0.00,0.00,0.00,0.00,0.00,0.00,0.00,0.00,0.00,0.00,0.00,0.00,0.00,0.00,0.00,0.00,0.00,0.00,0.00,0.00,0.00,0.00,0.00,0.00,0.00,0.00,0.00,0.00,0.00,0.00,0.00,0.00,0.00,0.00,0.00,0.00,0.00,0.00,0.00,0.00,0.00,0.00,0.00,0.00,0.00,0.00,0.00,0.00,0.00,0.00,0.00,0.00,0.00,0.00,0.00,0.00,0.00,0.00,0.00,0.00,0.00,0.00,0.00,0.00,0.00,0.00,0.00,0.00,0.00,0.00,0.00,0.00,0.00,0.00,0.00,0.00,0.00,0.00,0.00,0.00,0.00,0.00,0.00,0.00,0.00,0.00,0.00,0.00,0.00,0.00,0.00,0.00,0.00,0.00,0.00,0.00,0.00,0.00,0.00,0.00,0.00,0.00,0.00,0.00,0.00,0.00,0.00,0.00,0.00,0.00,0.00,0.00,0.00,0.00,0.00,0.00,0.00,0.00,0.00,0.00,0.00,0.00,0.00,0.00,0.00,0.00,0.00,0.00,0.00,0.00,0.00,0.00,0.00,0.00,0.00,0.00,0.00,0.00,0.00,0.00,0.00,0.00,0.00,0.00,0.00,0.00,0.00,0.00,0.00,0.00,0.00,0.00,0.00,0.00,0.00,0.00,0.00,0.00,0.00,0.00,0.00,0.00,0.00,0.00,0.00,0.00,0.00,0.00,0.00,0.00,0.00,0.00,0.00,0.00,0.00,0.00,0.00,0.00,0.00,0.00,0.00,0.00,0.00,0.00,0.00,0.00,0.00,0.00,0.00,0.00,0.00,0.00,0.00,0.00,0.00,0.00,0.00,0.00,0.00,0.00,0.00,0.00,0.00,0.00,0.00,0.00,0.00,0.00,0.00,0.00,0.00,0.00,0.00,0.00,0.00,0.00,0.00,0.00,0.00,0.00,0.00,0.00,0.00,0.00,0.00,0.00,0.00,0.00,0.00,0.00,0.00,0.00,0.00,0.00,0.00,0.00,0.00,0.00,0.00,0.00,0.00,0.00,0.00,0.00,0.00,0.00,0.00,0.00,0.00,0.00,0.00,0.00,0.00,0.00,0.00,0.00,0.00,0.00,0.00,0.00,0.00,0.00,0.00,0.00,0.00,0.00,0.00,0.00,0.00,0.00,0.00,0.00,0.00,0.00,0.00,0.00,0.00,0.00,0.00,0.00,0.00,0.00,0.00,0.00,0.00,0.00,0.00,0.00,0.00,0.00,0.00,0.00,0.00,0.00,0.00,0.00,0.00,0.00,0.00,0.00,0.00,0.00,0.00,0.00,0.00,0.00,0.00,0.00,0.00,0.00,0.00,0.00,0.00,0.00,0.00,0.00,0.00,0.00,0.00,0.00,0.00,0.00,0.00,0.00,0.00,0.00,0.00,0.00,0.00,0.00,0.00,0.00,0.00,0.00,0.00,0.00,0.00,0.00,0.00,0.00,0.00,0.00,0.00,0.00,0.00,0.00,0.00,0.00,0.00,0.00,0.00,0.00,0.00,0.00,0.00,0.00,0.00,0.00,0.00,0.00,0.00,0.00,0.00,0.00,0.00,0.00,0.00,0.00,0.00,0.00,0.00,0.00,0.00,0.00,0.00,0.00,0.00,0.00,0.00,0.00,0.00,0.00,0.00,0.00,0.00,0.00,0.00,0.00,0.00,0.00,0.00,0.00,0.00,0.00,0.00,0.00,0.00,0.00,0.00,0.00,0.00,0.00,0.00,0.00,0.00,0.00,0.00,0.00,0.00,0.00,0.00,0.00,0.00,0.00,0.00,0.00,0.00,0.00,0.00,0.00,0.00,0.00,0.00,0.00,0.00,0.00,0.00,0.00,0.00,0.00,0.00,0.00,0.00,0.00,0.00,0.00,0.00,0.00,0.00,0.00,0.00,0.00,0.00,0.00,0.00,0.00,0.00,0.00,0.00,0.00,0.00,0.00,0.00,0.00,0.00,0.00,0.00,0.00,0.00,0.00,0.00,0.00,0.00,0.00,0.00,0.00,0.00,0.00,0.00,0.00,0.00,0.00,0.00,0.00,0.00,0.00,0.00,0.00,0.00,0.00,0.00,0.00,0.00,0.00,0.00,0.00,0.00,0.00,0.00,0.00,0.00,0.00,0.00,0.00,0.00,0.00,0.00,0.00,0.00,0.00,0.00,0.00,0.00,0.00,0.00,0.00,0.00,0.00,0.00,0.00,0.00,0.00,0.00,0.00,0.00,0.00,0.00,0.00,0.00,0.00,0.00,0.00,0.00,0.00,0.00,0.00,0.00,0.00,0.00,0.00,0.00,0.00,0.00,0.00,0.00,0.00,0.00,0.00,0.00,0.00,0.00,0.00,0.00,0.00,0.00,0.00,0.00,0.00,0.00,0.00,0.00,0.00,0.00,0.00,0.00,0.00,0.00,0.00,0.00,0.00,0.00,0.00,0.00,0.00,0.00,0.00,0.00,0.00,0.00,0.00,0.00,0.00,0.00,0.00,0.00,0.00,0.00,0.00,0.00,0.00,0.00,0.00,0.00,0.00,0.00,0.00,0.00,0.00,0.00,0.00,0.00,0.00,0.00,0.00,0.00,0.00,0.00,0.00,0.00,0.00,0.00,0.00,0.00,0.00,0.00,0.00,0.00,0.00,0.00,0.00,0.00,0.00,0.00,0.00,0.00,0.00,0.00,0.00,0.00,0.00,0.00,0.00,0.00,0.00,0.00,0.00,0.00,0.00,0.00,0.00,0.00,0.00,0.00,0.00,0.00,0.00,0.00,0.00,0.00,0.00,0.00,0.00,0.00,0.00,0.00,0.00,0.00,0.00,0.00,0.00,0.00,0.00,0.00,0.00,0.00,0.00,0.00,0.00,0.00,0.00,0.00,0.00,0.00,0.00,0.00,0.00,0.00,0.00,0.00,0.00,0.00,0.00,0.00,0.00,0.00,0.00,0.00,0.00,0.00,0.00,0.00,0.00,0.00,0.00,0.00,0.00,0.00,0.00,0.00,0.00,0.00,0.00,0.00,0.00,0.00,0.00,0.00,0.00,0.00,0.00,0.00,0.00,0.00,0.00,0.00,0.00,0.00,0.00,0.00,0.00,0.00,0.00,0.00,0.00,0.00,0.00,0.00,0.00,0.00,0.00,0.00,0.00,0.00,0.00,0.00,0.00,0.00,0.00,0.00,0.00,0.00,0.00,0.00,0.00,0.00,0.00,0.00,0.00,0.00,0.00,0.00,0.00,0.00,0.00,0.00,0.00,0.00,0.00,0.00,0.00,0.00,0.00,0.00,0.00,0.00,0.00,0.00,0.00,0.00,0.00,0.00,0.00,0.00,0.00,0.00,0.00,0.00,0.00,0.00,0.00,0.00,0.00,0.00,0.00,0.00,0.00,0.00,0.00,0.00,0.00,0.00,0.00,0.00,0.00,0.00,0.00,0.00,0.00,0.00,0.00,0.00,0.00,0.00,0.00,0.00,0.00,0.00,0.00,0.00,0.00,0.00,0.00,0.00,0.00,0.00,0.00,0.00,0.00,0.00,0.00,0.00,0.00,0.00,0.00,0.00,0.00,0.00,0.00,0.00,0.00,0.00,0.00,0.00,0.00,0.00,0.00,0.00,0.00,0.00,0.00,0.00,0.00,0.00,0.00,0.00,0.00,0.00,0.00,0.00,0.00,0.00,0.00,0.00,0.00,0.00,0.00,0.00,0.00,0.00,0.00,0.00,0.00,0.00,0.00,0.00,0.00,0.00,0.00,0.00,0.00,0.00,0.00,0.00,0.00,0.00,0.00,0.00,0.00,0.00,0.00,0.00,0.00,0.00,0.00,0.00,0.00,0.00,0.00,0.00,0.00,0.00,0.00,0.00,0.00,0.00,0.00,0.00,0.00,0.00,0.00,0.00,0.00,0.00,0.00,0.00,0.00,0.00,0.00,0.00,0.00,0.00,0.00,0.00,0.00,0.00,0.00,0.00,0.00,0.00,0.00,0.00,0.00,0.00,0.00,0.00,0.00,0.00,0.00,0.00,0.00,0.00,0.00,0.00,0.00,0.00,0.00,0.00,0.00,0.00,0.00,0.00,0.00,0.00,0.00,0.00,0.00,0.00,0.00,0.00,0.00,0.00,0.00,0.00,0.00,0.00,0.00,0.00,0.00,0.00,0.00,0.00,0.00,0.00,0.00,0.00,0.00,0.00,0.00,0.00,0.00,0.00,0.00,0.00,0.00,0.00,0.00,0.00,0.00,0.00,0.00,0.00,0.00,0.00,0.00,0.00,0.00,0.00,0.00,0.00,0.00,0.00,0.00,0.00,0.00,0.00,0.00,0.00,0.00,0.00,0.00,0.00,0.00,0.00,0.00,0.00,0.00,0.00,0.00,0.00,0.00,0.00,0.00,0.00,0.00,0.00,0.00,0.00,0.00,0.00,0.00,0.00,0.00,0.00,0.00,0.00,0.00,0.00,0.00,0.01,0.00,0.00,0.00,0.00,0.00,0.00,0.01,0.00,0.00,0.01,0.00,0.00,0.00,0.00,0.00,0.00,0.00,0.00,0.00,0.00,0.00,0.00,0.00,0.00,0.00,0.00,0.00,0.00,0.00,0.00,0.00,0.00,0.00,0.00,0.00,0.00,0.00,0.00,0.00,0.00,0.96,0.99,0.97,1.00,1.00,1.00,0.87,0.74],[0.00,0.00,0.00,0.00,0.00,0.00,0.00,0.00,0.00,0.00,0.00,0.00,0.00,0.00,0.00,0.00,0.00,0.00,0.00,0.00,0.00,0.00,0.00,0.00,0.00,0.00,0.00,0.00,0.00,0.00,0.00,0.00,0.00,0.00,0.00,0.00,0.00,0.00,0.00,0.00,0.00,0.00,0.00,0.00,0.00,0.00,0.00,0.00,0.00,0.00,0.00,0.00,0.00,0.00,0.00,0.00,0.00,0.00,0.00,0.00,0.00,0.00,0.00,0.00,0.00,0.00,0.00,0.00,0.00,0.00,0.00,0.00,0.00,0.00,0.00,0.00,0.00,0.00,0.00,0.00,0.00,0.00,0.00,0.00,0.00,0.00,0.00,0.00,0.00,0.00,0.00,0.00,0.00,0.00,0.00,0.00,0.00,0.00,0.00,0.00,0.00,0.00,0.00,0.00,0.00,0.00,0.00,0.00,0.00,0.00,0.00,0.00,0.00,0.00,0.00,0.00,0.00,0.00,0.00,0.00,0.00,0.00,0.00,0.00,0.00,0.00,0.00,0.00,0.00,0.00,0.00,0.00,0.00,0.00,0.00,0.00,0.00,0.00,0.00,0.00,0.00,0.00,0.00,0.00,0.00,0.00,0.00,0.00,0.00,0.00,0.00,0.00,0.00,0.00,0.00,0.00,0.00,0.00,0.00,0.00,0.00,0.00,0.00,0.00,0.00,0.00,0.00,0.00,0.00,0.00,0.00,0.00,0.00,0.00,0.00,0.00,0.00,0.00,0.00,0.00,0.00,0.00,0.00,0.00,0.00,0.00,0.00,0.00,0.00,0.00,0.00,0.00,0.00,0.00,0.00,0.00,0.00,0.00,0.00,0.00,0.00,0.00,0.00,0.00,0.00,0.00,0.00,0.00,0.00,0.00,0.00,0.00,0.00,0.00,0.00,0.00,0.00,0.00,0.00,0.00,0.00,0.00,0.00,0.00,0.00,0.00,0.00,0.00,0.00,0.00,0.00,0.00,0.00,0.00,0.00,0.00,0.00,0.00,0.00,0.00,0.00,0.00,0.00,0.00,0.00,0.00,0.00,0.00,0.00,0.00,0.00,0.00,0.00,0.00,0.00,0.00,0.00,0.00,0.00,0.00,0.00,0.00,0.00,0.00,0.00,0.00,0.00,0.00,0.00,0.00,0.00,0.00,0.00,0.00,0.00,0.00,0.00,0.00,0.00,0.00,0.00,0.00,0.00,0.00,0.00,0.00,0.00,0.00,0.00,0.00,0.00,0.00,0.00,0.00,0.00,0.00,0.00,0.00,0.00,0.00,0.00,0.00,0.00,0.00,0.00,0.00,0.00,0.00,0.00,0.00,0.00,0.00,0.00,0.00,0.00,0.00,0.00,0.00,0.00,0.00,0.00,0.00,0.00,0.00,0.00,0.00,0.00,0.00,0.00,0.00,0.00,0.00,0.00,0.00,0.00,0.00,0.00,0.00,0.00,0.00,0.00,0.00,0.00,0.00,0.00,0.00,0.00,0.00,0.00,0.00,0.00,0.00,0.00,0.00,0.00,0.00,0.00,0.00,0.00,0.00,0.00,0.00,0.00,0.00,0.00,0.00,0.00,0.00,0.00,0.00,0.00,0.00,0.00,0.00,0.00,0.00,0.00,0.00,0.00,0.00,0.00,0.00,0.00,0.00,0.00,0.00,0.00,0.00,0.00,0.00,0.00,0.00,0.00,0.00,0.00,0.00,0.00,0.00,0.00,0.00,0.00,0.00,0.00,0.00,0.00,0.00,0.00,0.00,0.00,0.00,0.00,0.00,0.00,0.00,0.00,0.00,0.00,0.00,0.00,0.00,0.00,0.00,0.00,0.00,0.00,0.00,0.00,0.00,0.00,0.00,0.00,0.00,0.00,0.00,0.00,0.00,0.00,0.00,0.00,0.00,0.00,0.00,0.00,0.00,0.00,0.00,0.00,0.00,0.00,0.00,0.00,0.00,0.00,0.00,0.00,0.00,0.00,0.00,0.00,0.00,0.00,0.00,0.00,0.00,0.00,0.00,0.00,0.00,0.00,0.00,0.00,0.00,0.00,0.00,0.00,0.00,0.00,0.00,0.00,0.00,0.00,0.00,0.00,0.00,0.00,0.00,0.00,0.00,0.00,0.00,0.00,0.00,0.00,0.00,0.00,0.00,0.00,0.00,0.00,0.00,0.00,0.00,0.00,0.00,0.00,0.00,0.00,0.00,0.00,0.00,0.00,0.00,0.00,0.00,0.00,0.00,0.00,0.00,0.00,0.00,0.00,0.00,0.00,0.00,0.00,0.00,0.00,0.00,0.00,0.00,0.00,0.00,0.00,0.00,0.00,0.00,0.00,0.00,0.00,0.00,0.00,0.00,0.00,0.00,0.00,0.00,0.00,0.00,0.00,0.00,0.00,0.00,0.00,0.00,0.00,0.00,0.00,0.00,0.00,0.00,0.00,0.00,0.00,0.00,0.00,0.00,0.00,0.00,0.00,0.00,0.00,0.00,0.00,0.00,0.00,0.00,0.00,0.00,0.00,0.00,0.00,0.00,0.00,0.00,0.00,0.00,0.00,0.00,0.00,0.00,0.00,0.00,0.00,0.00,0.00,0.00,0.00,0.00,0.00,0.00,0.00,0.00,0.00,0.00,0.00,0.00,0.00,0.00,0.00,0.00,0.00,0.00,0.00,0.00,0.00,0.00,0.00,0.00,0.00,0.00,0.00,0.00,0.00,0.00,0.00,0.00,0.00,0.00,0.00,0.00,0.00,0.00,0.00,0.00,0.00,0.00,0.00,0.00,0.00,0.00,0.00,0.00,0.00,0.00,0.00,0.00,0.00,0.00,0.00,0.00,0.00,0.00,0.00,0.00,0.00,0.00,0.00,0.00,0.00,0.00,0.00,0.00,0.00,0.00,0.00,0.00,0.00,0.00,0.00,0.00,0.00,0.00,0.00,0.00,0.00,0.00,0.00,0.00,0.00,0.00,0.00,0.00,0.00,0.00,0.00,0.00,0.00,0.00,0.00,0.00,0.00,0.00,0.00,0.00,0.00,0.00,0.00,0.00,0.00,0.00,0.00,0.00,0.00,0.00,0.00,0.00,0.00,0.00,0.00,0.00,0.00,0.00,0.00,0.00,0.00,0.00,0.00,0.00,0.00,0.00,0.00,0.00,0.00,0.00,0.00,0.00,0.00,0.00,0.00,0.00,0.00,0.00,0.00,0.00,0.00,0.00,0.00,0.00,0.00,0.00,0.00,0.00,0.00,0.00,0.00,0.00,0.00,0.00,0.00,0.00,0.00,0.00,0.00,0.00,0.00,0.00,0.00,0.00,0.00,0.00,0.00,0.00,0.00,0.00,0.00,0.00,0.00,0.00,0.00,0.00,0.00,0.00,0.00,0.00,0.00,0.00,0.00,0.00,0.00,0.00,0.00,0.00,0.00,0.00,0.00,0.00,0.00,0.00,0.00,0.00,0.00,0.00,0.00,0.00,0.00,0.00,0.00,0.00,0.00,0.00,0.00,0.00,0.00,0.00,0.00,0.00,0.00,0.00,0.00,0.00,0.00,0.00,0.00,0.00,0.00,0.00,0.00,0.00,0.00,0.00,0.00,0.00,0.00,0.00,0.00,0.00,0.00,0.00,0.00,0.00,0.00,0.00,0.00,0.00,0.00,0.00,0.00,0.00,0.00,0.00,0.00,0.00,0.00,0.00,0.00,0.00,0.00,0.00,0.00,0.00,0.00,0.00,0.00,0.00,0.00,0.00,0.00,0.00,0.00,0.00,0.00,0.00,0.00,0.00,0.00,0.00,0.00,0.00,0.00,0.00,0.00,0.00,0.00,0.00,0.00,0.00,0.00,0.00,0.00,0.00,0.00,0.00,0.00,0.00,0.00,0.00,0.00,0.00,0.00,0.00,0.00,0.00,0.00,0.00,0.00,0.00,0.00,0.00,0.00,0.00,0.00,0.00,0.00,0.00,0.00,0.00,0.00,0.00,0.00,0.00,0.00,0.00,0.00,0.00,0.00,0.00,0.00,0.00,0.00,0.00,0.00,0.00,0.00,0.00,0.00,0.00,0.00,0.00,0.00,0.00,0.00,0.00,0.00,0.00,0.00,0.00,0.00,0.00,0.00,0.00,0.00,0.00,0.00,0.00,0.00,0.00,0.00,0.00,0.00,0.00,0.00,0.00,0.00,0.00,0.00,0.00,0.00,0.00,0.00,0.00,0.00,0.00,0.00,0.00,0.00,0.00,0.00,0.00,0.00,0.00,0.00,0.00,0.00,0.00,0.00,0.00,0.00,0.00,0.00,0.00,0.00,0.00,0.00,0.00,0.00,0.00,0.00,0.00,0.00,0.00,0.00,0.00,0.00,0.00,0.00,0.00,0.00,0.00,0.00,0.00,0.00,0.00,0.00,0.00,0.00,0.00,0.00,0.00,0.00,0.00,0.00,0.00,0.00,0.00,0.00,0.00,0.00,0.00,0.00,0.00,0.00,0.00,0.00,0.00,0.00,0.00,0.00,0.00,0.00,0.00,0.00,0.00,0.00,0.00,0.00,0.00,0.00,0.00,0.00,0.00,0.00,0.00,0.00,0.00,0.00,0.00,0.00,0.00,0.00,0.00,0.00,0.00,0.00,0.00,0.00,0.00,0.00,0.00,0.00,0.00,0.00,0.00,0.00,0.00,0.00,0.00,0.00,0.00,0.00,0.00,0.00,0.00,0.00,0.00,0.00,0.00,0.00,0.00,0.00,0.00,0.00,0.00,0.00,0.00,0.00,0.00,0.00,0.00,0.00,0.00,0.00,0.00,0.00,0.00,0.00,0.00,0.00,0.00,0.00,0.00,0.00,0.00,0.00,0.00,0.00,0.00,0.00,0.00,0.00,0.00,0.00,0.00,0.00,0.00,0.00,0.00,0.00,0.00,0.00,0.00,0.00,0.00,0.00,0.00,0.00,0.00,0.00,0.00,0.00,0.00,0.00,0.00,0.00,0.00,0.00,0.00,0.00,0.00,0.00,0.00,0.00,0.00,0.00,0.00,0.00,0.00,0.00,0.00,0.00,0.00,0.00,0.00,0.00,0.00,0.00,0.00,0.00,0.00,0.00,0.00,0.00,0.01,0.00,0.00,0.00,0.06,0.00,0.01,0.09,0.01,0.00,0.01,0.95,0.01,0.00,0.92,0.93,0.00,0.00,0.38,0.00,0.00,0.00,0.00,0.00,0.00,0.00,0.00,0.00,0.00,0.00,0.00,0.00,0.00,0.00,0.00,0.00,0.00,0.00,0.00,0.00,0.00,0.00,0.00,0.00,0.00,0.00,0.97,0.99,0.97,1.00,1.00,1.00,0.79],[0.00,0.00,0.00,0.00,0.00,0.00,0.00,0.00,0.00,0.00,0.00,0.00,0.00,0.00,0.00,0.00,0.00,0.00,0.00,0.00,0.00,0.00,0.00,0.00,0.00,0.00,0.00,0.00,0.00,0.00,0.00,0.00,0.00,0.00,0.00,0.00,0.00,0.00,0.00,0.00,0.00,0.00,0.00,0.00,0.00,0.00,0.00,0.00,0.00,0.00,0.00,0.00,0.00,0.00,0.00,0.00,0.00,0.00,0.00,0.00,0.00,0.00,0.00,0.00,0.00,0.00,0.00,0.00,0.00,0.00,0.00,0.00,0.00,0.00,0.00,0.00,0.00,0.00,0.00,0.00,0.00,0.00,0.00,0.00,0.00,0.00,0.00,0.00,0.00,0.00,0.00,0.00,0.00,0.00,0.00,0.00,0.00,0.00,0.00,0.00,0.00,0.00,0.00,0.00,0.00,0.00,0.00,0.00,0.00,0.00,0.00,0.00,0.00,0.00,0.00,0.00,0.00,0.00,0.00,0.00,0.00,0.00,0.00,0.00,0.00,0.00,0.00,0.00,0.00,0.00,0.00,0.00,0.00,0.00,0.00,0.00,0.00,0.00,0.00,0.00,0.00,0.00,0.00,0.00,0.00,0.00,0.00,0.00,0.00,0.00,0.00,0.00,0.00,0.00,0.00,0.00,0.00,0.00,0.00,0.00,0.00,0.00,0.00,0.00,0.00,0.00,0.00,0.00,0.00,0.00,0.00,0.00,0.00,0.00,0.00,0.00,0.00,0.00,0.00,0.00,0.00,0.00,0.00,0.00,0.00,0.00,0.00,0.00,0.00,0.00,0.00,0.00,0.00,0.00,0.00,0.00,0.00,0.00,0.00,0.00,0.00,0.00,0.00,0.00,0.00,0.00,0.00,0.00,0.00,0.00,0.00,0.00,0.00,0.00,0.00,0.00,0.00,0.00,0.00,0.00,0.00,0.00,0.00,0.00,0.00,0.00,0.00,0.00,0.00,0.00,0.00,0.00,0.00,0.00,0.00,0.00,0.00,0.00,0.00,0.00,0.00,0.00,0.00,0.00,0.00,0.00,0.00,0.00,0.00,0.00,0.00,0.00,0.00,0.00,0.00,0.00,0.00,0.00,0.00,0.00,0.00,0.00,0.00,0.00,0.00,0.00,0.00,0.00,0.00,0.00,0.00,0.00,0.00,0.00,0.00,0.00,0.00,0.00,0.00,0.00,0.00,0.00,0.00,0.00,0.00,0.00,0.00,0.00,0.00,0.00,0.00,0.00,0.00,0.00,0.00,0.00,0.00,0.00,0.00,0.00,0.00,0.00,0.00,0.00,0.00,0.00,0.00,0.00,0.00,0.00,0.00,0.00,0.00,0.00,0.00,0.00,0.00,0.00,0.00,0.00,0.00,0.00,0.00,0.00,0.00,0.00,0.00,0.00,0.00,0.00,0.00,0.00,0.00,0.00,0.00,0.00,0.00,0.00,0.00,0.00,0.00,0.00,0.00,0.00,0.00,0.00,0.00,0.00,0.00,0.00,0.00,0.00,0.00,0.00,0.00,0.00,0.00,0.00,0.00,0.00,0.00,0.00,0.00,0.00,0.00,0.00,0.00,0.00,0.00,0.00,0.00,0.00,0.00,0.00,0.00,0.00,0.00,0.00,0.00,0.00,0.00,0.00,0.00,0.00,0.00,0.00,0.00,0.00,0.00,0.00,0.00,0.00,0.00,0.00,0.00,0.00,0.00,0.00,0.00,0.00,0.00,0.00,0.00,0.00,0.00,0.00,0.00,0.00,0.00,0.00,0.00,0.00,0.00,0.00,0.00,0.00,0.00,0.00,0.00,0.00,0.00,0.00,0.00,0.00,0.00,0.00,0.00,0.00,0.00,0.00,0.00,0.00,0.00,0.00,0.00,0.00,0.00,0.00,0.00,0.00,0.00,0.00,0.00,0.00,0.00,0.00,0.00,0.00,0.00,0.00,0.00,0.00,0.00,0.00,0.00,0.00,0.00,0.00,0.00,0.00,0.00,0.00,0.00,0.00,0.00,0.00,0.00,0.00,0.00,0.00,0.00,0.00,0.00,0.00,0.00,0.00,0.00,0.00,0.00,0.00,0.00,0.00,0.00,0.00,0.00,0.00,0.00,0.00,0.00,0.00,0.00,0.00,0.00,0.00,0.00,0.00,0.00,0.00,0.00,0.00,0.00,0.00,0.00,0.00,0.00,0.00,0.00,0.00,0.00,0.00,0.00,0.00,0.00,0.00,0.00,0.00,0.00,0.00,0.00,0.00,0.00,0.00,0.00,0.00,0.00,0.00,0.00,0.00,0.00,0.00,0.00,0.00,0.00,0.00,0.00,0.00,0.00,0.00,0.00,0.00,0.00,0.00,0.00,0.00,0.00,0.00,0.00,0.00,0.00,0.00,0.00,0.00,0.00,0.00,0.00,0.00,0.00,0.00,0.00,0.00,0.00,0.00,0.00,0.00,0.00,0.00,0.00,0.00,0.00,0.00,0.00,0.00,0.00,0.00,0.00,0.00,0.00,0.00,0.00,0.00,0.00,0.00,0.00,0.00,0.00,0.00,0.00,0.00,0.00,0.00,0.00,0.00,0.00,0.00,0.00,0.00,0.00,0.00,0.00,0.00,0.00,0.00,0.00,0.00,0.00,0.00,0.00,0.00,0.00,0.00,0.00,0.00,0.00,0.00,0.00,0.00,0.00,0.00,0.00,0.00,0.00,0.00,0.00,0.00,0.00,0.00,0.00,0.00,0.00,0.00,0.00,0.00,0.00,0.00,0.00,0.00,0.00,0.00,0.00,0.00,0.00,0.00,0.00,0.00,0.00,0.00,0.00,0.00,0.00,0.00,0.00,0.00,0.00,0.00,0.00,0.00,0.00,0.00,0.00,0.00,0.00,0.00,0.00,0.00,0.00,0.00,0.00,0.00,0.00,0.00,0.00,0.00,0.00,0.00,0.00,0.00,0.00,0.00,0.00,0.00,0.00,0.00,0.00,0.00,0.00,0.00,0.00,0.00,0.00,0.00,0.00,0.00,0.00,0.00,0.00,0.00,0.00,0.00,0.00,0.00,0.00,0.00,0.00,0.00,0.00,0.00,0.00,0.00,0.00,0.00,0.00,0.00,0.00,0.00,0.00,0.00,0.00,0.00,0.00,0.00,0.00,0.00,0.00,0.00,0.00,0.00,0.00,0.00,0.00,0.00,0.00,0.00,0.00,0.00,0.00,0.00,0.00,0.00,0.00,0.00,0.00,0.00,0.00,0.00,0.00,0.00,0.00,0.00,0.00,0.00,0.00,0.00,0.00,0.00,0.00,0.00,0.00,0.00,0.00,0.00,0.00,0.00,0.00,0.00,0.00,0.00,0.00,0.00,0.00,0.00,0.00,0.00,0.00,0.00,0.00,0.00,0.00,0.00,0.00,0.00,0.00,0.00,0.00,0.00,0.00,0.00,0.00,0.00,0.00,0.00,0.00,0.00,0.00,0.00,0.00,0.00,0.00,0.00,0.00,0.00,0.00,0.00,0.00,0.00,0.00,0.00,0.00,0.00,0.00,0.00,0.00,0.00,0.00,0.00,0.00,0.00,0.00,0.00,0.00,0.00,0.00,0.00,0.00,0.00,0.00,0.00,0.00,0.00,0.00,0.00,0.00,0.00,0.00,0.00,0.00,0.00,0.00,0.00,0.00,0.00,0.00,0.00,0.00,0.00,0.00,0.00,0.00,0.00,0.00,0.00,0.00,0.00,0.00,0.00,0.00,0.00,0.00,0.00,0.00,0.00,0.00,0.00,0.00,0.00,0.00,0.00,0.00,0.00,0.00,0.00,0.00,0.00,0.00,0.00,0.00,0.00,0.00,0.00,0.00,0.00,0.00,0.00,0.00,0.00,0.00,0.00,0.00,0.00,0.00,0.00,0.00,0.00,0.00,0.00,0.00,0.00,0.00,0.00,0.00,0.00,0.00,0.00,0.00,0.00,0.00,0.00,0.00,0.00,0.00,0.00,0.00,0.00,0.00,0.00,0.00,0.00,0.00,0.00,0.00,0.00,0.00,0.00,0.00,0.00,0.00,0.00,0.00,0.00,0.00,0.00,0.00,0.00,0.00,0.00,0.00,0.00,0.00,0.00,0.00,0.00,0.00,0.00,0.00,0.00,0.00,0.00,0.00,0.00,0.00,0.00,0.00,0.00,0.00,0.00,0.00,0.00,0.00,0.00,0.00,0.00,0.00,0.00,0.00,0.00,0.00,0.00,0.00,0.00,0.00,0.00,0.00,0.00,0.00,0.00,0.00,0.00,0.00,0.00,0.00,0.00,0.00,0.00,0.00,0.00,0.00,0.00,0.00,0.00,0.00,0.00,0.00,0.00,0.00,0.00,0.00,0.00,0.00,0.00,0.00,0.00,0.00,0.00,0.00,0.00,0.00,0.00,0.00,0.00,0.00,0.00,0.00,0.00,0.00,0.00,0.00,0.00,0.00,0.00,0.00,0.00,0.00,0.00,0.00,0.00,0.00,0.00,0.00,0.00,0.00,0.00,0.00,0.00,0.00,0.00,0.00,0.00,0.00,0.00,0.00,0.00,0.00,0.00,0.00,0.00,0.00,0.00,0.00,0.00,0.00,0.00,0.00,0.00,0.00,0.00,0.00,0.00,0.00,0.00,0.00,0.00,0.00,0.00,0.00,0.00,0.00,0.00,0.00,0.00,0.00,0.00,0.00,0.00,0.00,0.00,0.00,0.00,0.00,0.00,0.00,0.00,0.00,0.00,0.00,0.00,0.00,0.00,0.00,0.00,0.00,0.00,0.00,0.00,0.00,0.00,0.00,0.00,0.00,0.00,0.00,0.00,0.00,0.00,0.00,0.00,0.00,0.00,0.00,0.00,0.00,0.00,0.00,0.00,0.00,0.00,0.00,0.00,0.00,0.00,0.00,0.00,0.00,0.00,0.00,0.00,0.00,0.00,0.00,0.00,0.01,0.00,0.00,0.04,0.00,0.00,0.00,0.00,0.00,0.00,0.00,0.00,0.00,0.00,0.00,0.00,0.00,0.00,0.00,0.00,0.00,0.00,0.00,0.00,0.00,0.00,0.00,0.00,0.00,0.00,0.00,0.00,0.00,0.50,0.00,0.00,0.26,0.97,0.00,0.08,0.94,0.04,0.00,0.01,0.94,0.10,0.00,0.02,0.84,0.00,0.00,0.00,0.00,0.00,0.00,0.00,0.00,0.00,0.00,0.00,0.00,0.00,0.00,0.00,0.00,0.00,0.00,0.00,0.00,0.00,0.00,0.00,0.00,0.00,0.00,0.00,0.00,0.00,0.00,0.00,0.97,0.98,0.87,1.00,1.00,1.00],[0.00,0.00,0.00,0.00,0.00,0.00,0.00,0.00,0.00,0.00,0.00,0.00,0.00,0.00,0.00,0.00,0.00,0.00,0.00,0.00,0.00,0.00,0.00,0.00,0.00,0.00,0.00,0.00,0.00,0.00,0.00,0.00,0.00,0.00,0.00,0.00,0.00,0.00,0.00,0.00,0.00,0.00,0.00,0.00,0.00,0.00,0.00,0.00,0.00,0.00,0.00,0.00,0.00,0.00,0.00,0.00,0.00,0.00,0.00,0.00,0.00,0.00,0.00,0.00,0.00,0.00,0.00,0.00,0.00,0.00,0.00,0.00,0.00,0.00,0.00,0.00,0.00,0.00,0.00,0.00,0.00,0.00,0.00,0.00,0.00,0.00,0.00,0.00,0.00,0.00,0.00,0.00,0.00,0.00,0.00,0.00,0.00,0.00,0.00,0.00,0.00,0.00,0.00,0.00,0.00,0.00,0.00,0.00,0.00,0.00,0.00,0.00,0.00,0.00,0.00,0.00,0.00,0.00,0.00,0.00,0.00,0.00,0.00,0.00,0.00,0.00,0.00,0.00,0.00,0.00,0.00,0.00,0.00,0.00,0.00,0.00,0.00,0.00,0.00,0.00,0.00,0.00,0.00,0.00,0.00,0.00,0.00,0.00,0.00,0.00,0.00,0.00,0.00,0.00,0.00,0.00,0.00,0.00,0.00,0.00,0.00,0.00,0.00,0.00,0.00,0.00,0.00,0.00,0.00,0.00,0.00,0.00,0.00,0.00,0.00,0.00,0.00,0.00,0.00,0.00,0.00,0.00,0.00,0.00,0.00,0.00,0.00,0.00,0.00,0.00,0.00,0.00,0.00,0.00,0.00,0.00,0.00,0.00,0.00,0.00,0.00,0.00,0.00,0.00,0.00,0.00,0.00,0.00,0.00,0.00,0.00,0.00,0.00,0.00,0.00,0.00,0.00,0.00,0.00,0.00,0.00,0.00,0.00,0.00,0.00,0.00,0.00,0.00,0.00,0.00,0.00,0.00,0.00,0.00,0.00,0.00,0.00,0.00,0.00,0.00,0.00,0.00,0.00,0.00,0.00,0.00,0.00,0.00,0.00,0.00,0.00,0.00,0.00,0.00,0.00,0.00,0.00,0.00,0.00,0.00,0.00,0.00,0.00,0.00,0.00,0.00,0.00,0.00,0.00,0.00,0.00,0.00,0.00,0.00,0.00,0.00,0.00,0.00,0.00,0.00,0.00,0.00,0.00,0.00,0.00,0.00,0.00,0.00,0.00,0.00,0.00,0.00,0.00,0.00,0.00,0.00,0.00,0.00,0.00,0.00,0.00,0.00,0.00,0.00,0.00,0.00,0.00,0.00,0.00,0.00,0.00,0.00,0.00,0.00,0.00,0.00,0.00,0.00,0.00,0.00,0.00,0.00,0.00,0.00,0.00,0.00,0.00,0.00,0.00,0.00,0.00,0.00,0.00,0.00,0.00,0.00,0.00,0.00,0.00,0.00,0.00,0.00,0.00,0.00,0.00,0.00,0.00,0.00,0.00,0.00,0.00,0.00,0.00,0.00,0.00,0.00,0.00,0.00,0.00,0.00,0.00,0.00,0.00,0.00,0.00,0.00,0.00,0.00,0.00,0.00,0.00,0.00,0.00,0.00,0.00,0.00,0.00,0.00,0.00,0.00,0.00,0.00,0.00,0.00,0.00,0.00,0.00,0.00,0.00,0.00,0.00,0.00,0.00,0.00,0.00,0.00,0.00,0.00,0.00,0.00,0.00,0.00,0.00,0.00,0.00,0.00,0.00,0.00,0.00,0.00,0.00,0.00,0.00,0.00,0.00,0.00,0.00,0.00,0.00,0.00,0.00,0.00,0.00,0.00,0.00,0.00,0.00,0.00,0.00,0.00,0.00,0.00,0.00,0.00,0.00,0.00,0.00,0.00,0.00,0.00,0.00,0.00,0.00,0.00,0.00,0.00,0.00,0.00,0.00,0.00,0.00,0.00,0.00,0.00,0.00,0.00,0.00,0.00,0.00,0.00,0.00,0.00,0.00,0.00,0.00,0.00,0.00,0.00,0.00,0.00,0.00,0.00,0.00,0.00,0.00,0.00,0.00,0.00,0.00,0.00,0.00,0.00,0.00,0.00,0.00,0.00,0.00,0.00,0.00,0.00,0.00,0.00,0.00,0.00,0.00,0.00,0.00,0.00,0.00,0.00,0.00,0.00,0.00,0.00,0.00,0.00,0.00,0.00,0.00,0.00,0.00,0.00,0.00,0.00,0.00,0.00,0.00,0.00,0.00,0.00,0.00,0.00,0.00,0.00,0.00,0.00,0.00,0.00,0.00,0.00,0.00,0.00,0.00,0.00,0.00,0.00,0.00,0.00,0.00,0.00,0.00,0.00,0.00,0.00,0.00,0.00,0.00,0.00,0.00,0.00,0.00,0.00,0.00,0.00,0.00,0.00,0.00,0.00,0.00,0.00,0.00,0.00,0.00,0.00,0.00,0.00,0.00,0.00,0.00,0.00,0.00,0.00,0.00,0.00,0.00,0.00,0.00,0.00,0.00,0.00,0.00,0.00,0.00,0.00,0.00,0.00,0.00,0.00,0.00,0.00,0.00,0.00,0.00,0.00,0.00,0.00,0.00,0.00,0.00,0.00,0.00,0.00,0.00,0.00,0.00,0.00,0.00,0.00,0.00,0.00,0.00,0.00,0.00,0.00,0.00,0.00,0.00,0.00,0.00,0.00,0.00,0.00,0.00,0.00,0.00,0.00,0.00,0.00,0.00,0.00,0.00,0.00,0.00,0.00,0.00,0.00,0.00,0.00,0.00,0.00,0.00,0.00,0.00,0.00,0.00,0.00,0.00,0.00,0.00,0.00,0.00,0.00,0.00,0.00,0.00,0.00,0.00,0.00,0.00,0.00,0.00,0.00,0.00,0.00,0.00,0.00,0.00,0.00,0.00,0.00,0.00,0.00,0.00,0.00,0.00,0.00,0.00,0.00,0.00,0.00,0.00,0.00,0.00,0.00,0.00,0.00,0.00,0.00,0.00,0.00,0.00,0.00,0.00,0.00,0.00,0.00,0.00,0.00,0.00,0.00,0.00,0.00,0.00,0.00,0.00,0.00,0.00,0.00,0.00,0.00,0.00,0.00,0.00,0.00,0.00,0.00,0.00,0.00,0.00,0.00,0.00,0.00,0.00,0.00,0.00,0.00,0.00,0.00,0.00,0.00,0.00,0.00,0.00,0.00,0.00,0.00,0.00,0.00,0.00,0.00,0.00,0.00,0.00,0.00,0.00,0.00,0.00,0.00,0.00,0.00,0.00,0.00,0.00,0.00,0.00,0.00,0.00,0.00,0.00,0.00,0.00,0.00,0.00,0.00,0.00,0.00,0.00,0.00,0.00,0.00,0.00,0.00,0.00,0.00,0.00,0.00,0.00,0.00,0.00,0.00,0.00,0.00,0.00,0.00,0.00,0.00,0.00,0.00,0.00,0.00,0.00,0.00,0.00,0.00,0.00,0.00,0.00,0.00,0.00,0.00,0.00,0.00,0.00,0.00,0.00,0.00,0.00,0.00,0.00,0.00,0.00,0.00,0.00,0.00,0.00,0.00,0.00,0.00,0.00,0.00,0.00,0.00,0.00,0.00,0.00,0.00,0.00,0.00,0.00,0.00,0.00,0.00,0.00,0.00,0.00,0.00,0.00,0.00,0.00,0.00,0.00,0.00,0.00,0.00,0.00,0.00,0.00,0.00,0.00,0.00,0.00,0.00,0.00,0.00,0.00,0.00,0.00,0.00,0.00,0.00,0.00,0.00,0.00,0.00,0.00,0.00,0.00,0.00,0.00,0.00,0.00,0.00,0.00,0.00,0.00,0.00,0.00,0.00,0.00,0.00,0.00,0.00,0.00,0.00,0.00,0.00,0.00,0.00,0.00,0.00,0.00,0.00,0.00,0.00,0.00,0.00,0.00,0.00,0.00,0.00,0.00,0.00,0.00,0.00,0.00,0.00,0.00,0.00,0.00,0.00,0.00,0.00,0.00,0.00,0.00,0.00,0.00,0.00,0.00,0.00,0.00,0.00,0.00,0.00,0.00,0.00,0.00,0.00,0.00,0.00,0.00,0.00,0.00,0.00,0.00,0.00,0.00,0.00,0.00,0.00,0.00,0.00,0.00,0.00,0.00,0.00,0.00,0.00,0.00,0.00,0.00,0.00,0.00,0.00,0.00,0.00,0.00,0.00,0.00,0.00,0.00,0.00,0.00,0.00,0.00,0.00,0.00,0.00,0.00,0.00,0.00,0.00,0.00,0.00,0.00,0.00,0.00,0.00,0.00,0.00,0.00,0.00,0.00,0.00,0.00,0.00,0.00,0.00,0.00,0.00,0.00,0.00,0.00,0.00,0.00,0.00,0.00,0.00,0.00,0.00,0.00,0.00,0.00,0.00,0.00,0.00,0.00,0.00,0.00,0.00,0.00,0.00,0.00,0.00,0.00,0.00,0.00,0.00,0.00,0.00,0.00,0.00,0.00,0.00,0.00,0.00,0.00,0.00,0.00,0.00,0.00,0.00,0.00,0.00,0.00,0.00,0.00,0.00,0.00,0.00,0.00,0.00,0.00,0.00,0.00,0.00,0.00,0.00,0.00,0.00,0.00,0.00,0.00,0.00,0.00,0.00,0.00,0.00,0.00,0.00,0.00,0.00,0.00,0.00,0.00,0.00,0.00,0.00,0.00,0.00,0.00,0.00,0.00,0.00,0.00,0.00,0.00,0.00,0.00,0.00,0.00,0.00,0.00,0.00,0.00,0.00,0.00,0.00,0.00,0.00,0.00,0.00,0.00,0.00,0.00,0.00,0.00,0.00,0.00,0.00,0.00,0.00,0.00,0.00,0.00,0.00,0.00,0.00,0.00,0.00,0.00,0.00,0.00,0.00,0.00,0.00,0.00,0.00,0.00,0.00,0.00,0.00,0.00,0.00,0.00,0.00,0.00,0.00,0.02,0.00,0.00,0.01,0.00,0.00,0.00,0.00,0.00,0.00,0.00,0.00,0.00,0.00,0.00,0.00,0.00,0.00,0.00,0.00,0.00,0.00,0.00,0.00,0.00,0.00,0.00,0.00,0.00,0.00,0.00,0.00,0.00,0.00,0.00,0.00,0.02,0.31,0.02,0.17,0.20,0.05,0.00,0.00,0.13,0.00,0.00,0.00,0.01,0.00,0.00,0.00,0.00,0.00,0.00,0.00,0.00,0.00,0.00,0.00,0.00,0.00,0.00,0.00,0.00,0.00,0.00,0.00,0.00,0.00,0.00,0.00,0.00,0.00,0.00,0.00,0.00,0.00,0.00,0.00,0.01,0.70,0.74,0.79,1.00,1.00]],
  "pae": [[0.78,2.77,4.59,6.72,9.46,10.43,13.19,15.85,14.47,17.01,18.55,19.34,19.89,21.76,23.03,23.30,24.29,25.40,26.67,28.27,28.64,28.98,28.96,29.39,30.19,30.12,30.73,31.03,31.05,30.66,31.13,31.16,30.93,30.89,31.15,31.14,30.54,30.88,31.14,31.21,31.18,31.04,31.20,31.24,31.32,31.21,31.29,31.34,31.31,31.27,31.34,31.42,31.30,31.21,31.33,31.44,31.48,31.41,31.46,31.43,31.49,31.41,31.37,31.36,31.47,31.36,31.37,31.38,31.37,31.30,31.34,31.37,31.34,31.30,31.32,31.40,31.22,31.16,31.42,31.35,30.98,31.27,31.33,31.40,31.33,31.17,31.15,31.19,30.98,31.04,30.94,31.20,31.24,31.18,31.28,31.37,31.27,31.28,31.36,31.45,31.34,31.51,31.49,31.39,31.54,31.54,31.51,31.44,31.50,31.49,31.41,31.48,31.46,31.38,31.39,31.42,31.37,31.32,31.20,31.12,31.26,31.30,31.13,31.21,31.36,31.34,31.19,31.36,31.46,31.34,31.48,31.37,31.47,31.46,31.51,31.49,31.49,31.44,31.32,31.48,31.41,31.47,31.34,31.47,31.48,31.31,31.37,31.50,31.42,31.34,31.43,31.51,31.48,31.32,31.42,31.42,31.33,31.24,31.40,31.39,31.33,31.36,31.42,31.42,31.30,31.40,31.43,31.45,31.37,31.37,31.22,31.23,30.90,31.20,31.00,31.00,31.27,31.23,31.14,31.25,31.35,31.22,31.20,31.26,31.23,31.31,31.24,31.28,31.32,31.28,31.27,31.38,31.40,31.39,31.46,31.43,31.36,31.42,31.39,31.29,31.26,31.30,31.30,31.26,31.29,31.33,31.29,31.31,31.35,31.32,31.19,31.33,31.28,31.23,31.21,31.30,31.27,31.00,31.08,31.27,31.12,30.92,31.08,31.19,30.88,30.76,31.13,31.15,30.81,30.76,29.75,29.34,30.32,30.28,29.24,29.85,30.29,29.98,29.41,30.11,30.29,29.76,29.53,30.26,30.06,29.31,29.69,29.30,29.10,27.03,26.27,25.91,27.37,28.23,26.66,27.80,29.14,29.25,28.08,29.24,29.91,29.62,29.73,30.42,30.38,30.47,30.63,30.88,30.91,30.93,31.21,30.87,31.18,31.11,30.66,30.85,31.08,30.73,30.22,30.67,30.68,29.80,29.82,30.42,30.20,29.06,29.62,30.01,30.00,29.20,29.79,30.09,29.07,29.43,30.01,30.36,30.02,30.08,30.76,30.70,30.42,30.41,30.89,30.71,30.99,30.73,30.96,30.85,30.63,30.73,30.90,30.52,30.22,30.61,30.68,30.37,30.45,30.23,29.77,30.37,29.79,29.72,30.53,30.45,29.36,29.15,29.82,28.89,29.12,28.82,27.98,27.57,28.52,28.55,27.17,27.59,26.63,25.41,25.61,25.94,24.43,24.40,23.71,23.61,23.24,24.65,25.85,24.19,23.21,27.13,27.84,25.30,27.36,29.29,27.53,27.56,29.15,30.04,29.69,29.76,29.96,30.20,30.38,30.34,30.85,30.70,30.84,30.72,30.35,30.59,30.66,30.22,29.83,29.94,30.10,28.83,28.06,29.84,29.02,26.81,27.71,29.41,28.72,26.69,28.04,28.21,28.82,28.54,27.13,27.48,29.07,28.75,27.70,28.80,29.54,29.39,29.34,30.35,30.36,30.01,30.57,31.04,30.64,30.65,30.94,31.03,31.05,31.05,31.29,31.23,31.25,31.31,31.40,31.32,31.32,31.41,31.43,31.35,31.32,31.43,31.39,31.42,31.39,31.42,31.45,31.44,31.50,31.48,31.51,31.48,31.53,31.54,31.50,31.47,31.56,31.57,31.51,31.47,31.55,31.55,31.50,31.54,31.54,31.55,31.49,31.53,31.53,31.48,31.48,31.53,31.50,31.41,31.41,31.48,31.41,31.31,31.43,31.37,31.26,31.22,31.28,31.28,31.13,31.17,31.20,31.13,31.05,31.19,31.02,30.88,31.06,31.18,30.99,31.00,31.20,31.27,31.08,31.25,31.39,31.39,31.31,31.39,31.46,31.39,31.42,31.45,31.50,31.42,31.50,31.55,31.52,31.52,31.50,31.48,31.49,31.48,31.47,31.47,31.42,31.39,31.35,31.35,30.99,31.08,30.95,31.22,31.28,31.23,31.23,31.40,31.43,31.37,31.46,31.47,31.55,31.54,31.52,31.57,31.56,31.52,31.59,31.55,31.54,31.60,31.53,31.56,31.55,31.56,31.47,31.41,31.51,31.39,31.53,31.52,31.54,31.38,31.40,31.55,31.46,31.49,31.45,31.46,31.45,31.41,31.43,31.50,31.49,31.43,31.49,31.53,31.50,31.48,31.56,31.52,31.50,31.52,31.57,31.54,31.57,31.51,31.58,31.54,31.56,31.51,31.56,31.54,31.47,31.45,31.55,31.48,31.43,31.44,31.51,31.39,31.40,31.50,31.42,31.41,31.46,31.49,31.42,31.38,31.54,31.51,31.55,31.58,31.44,31.56,31.60,31.45,31.41,31.58,31.59,31.46,31.53,31.58,31.57,31.39,31.48,31.59,31.55,31.48,31.57,31.62,31.55,31.53,31.54,30.07,30.63,30.28,30.65,30.94,30.91,31.28,31.34,31.48,31.48,31.52,31.53,31.54,31.55,31.56,31.53,31.55,31.59,31.61,31.62,31.62,31.62,31.63,31.65,31.66,31.66,31.65,31.66,31.64,31.62,31.63,31.63,31.61,31.60,31.62,31.64,31.58,31.58,31.62,31.62,31.62,31.60,31.60,31.62,31.62,31.59,31.61,31.59,31.59,31.61,31.60,31.60,31.57,31.58,31.59,31.59,31.62,31.61,31.62,31.60,31.64,31.63,31.59,31.61,31.65,31.61,31.61,31.64,31.65,31.62,31.62,31.65,31.64,31.63,31.65,31.67,31.63,31.64,31.67,31.68,31.64,31.67,31.67,31.67,31.66,31.63,31.67,31.66,31.64,31.61,31.61,31.64,31.63,31.62,31.64,31.66,31.64,31.61,31.64,31.66,31.62,31.66,31.65,31.62,31.66,31.65,31.64,31.62,31.65,31.65,31.62,31.65,31.66,31.63,31.64,31.66,31.66,31.67,31.64,31.65,31.66,31.64,31.62,31.64,31.64,31.61,31.60,31.64,31.63,31.58,31.62,31.59,31.60,31.59,31.63,31.58,31.60,31.59,31.55,31.61,31.57,31.59,31.54,31.58,31.59,31.53,31.57,31.61,31.57,31.54,31.59,31.61,31.62,31.57,31.61,31.60,31.54,31.55,31.62,31.59,31.55,31.56,31.58,31.59,31.55,31.60,31.59,31.59,31.59,31.60,31.58,31.57,31.54,31.59,31.58,31.55,31.57,31.57,31.55,31.54,31.56,31.56,31.54,31.52,31.53,31.57,31.53,31.52,31.55,31.53,31.51,31.56,31.57,31.56,31.57,31.56,31.52,31.56,31.55,31.51,31.49,31.52,31.52,31.52,31.49,31.54,31.53,31.51,31.55,31.55,31.52,31.54,31.52,31.56,31.58,31.59,31.56,31.56,31.56,31.57,31.55,31.56,31.58,31.59,31.55,31.55,31.60,31.61,31.56,31.63,31.57,31.57,31.55,31.54,31.54,31.55,31.50,31.55,31.52,31.52,31.52,31.52,31.51,31.48,31.48,31.48,31.44,31.46,31.52,31.53,31.49,31.56,31.51,31.51,31.53,31.54,31.53,31.54,31.56,31.57,31.53,31.56,31.58,31.56,31.54,31.59,31.57,31.55,31.59,31.61,31.62,31.60,31.60,31.60,31.61,31.58,31.59,31.59,31.57,31.57,31.59,31.58,31.55,31.56,31.58,31.54,31.52,31.52,31.58,31.55,31.48,31.53,31.55,31.50,31.49,31.48,31.43,31.48,31.54,31.52,31.50,31.52,31.56,31.54,31.58,31.57,31.54,31.55,31.55,31.56,31.54,31.50,31.52,31.56,31.51,31.48,31.46,31.42,31.39,31.44,31.36,31.42,31.41,31.45,31.41,31.52,31.49,31.42,31.50,31.54,31.53,31.48,31.50,31.54,31.55,31.59,31.58,31.51,31.54,31.58,31.55,31.51,31.58,31.59,31.60,31.59,31.56,31.56,31.49,31.50,31.56,31.51,31.49,31.50,31.47,31.45,31.47,31.50,31.44,31.43,31.42,31.37,31.38,31.44,31.51,31.50,31.51,31.50,31.49,31.51,31.53,31.50,31.53,31.54,31.55,31.51,31.54,31.60,31.52,31.51,31.60,31.60,31.54,31.56,31.63,31.61,31.64,31.63,31.56,31.55,31.62,31.57,31.51,31.57,31.58,31.53,31.48,31.56,31.57,31.48,31.51,31.57,31.52,31.47,31.49,31.49,31.48,31.45,31.52,31.50,31.47,31.49,31.52,31.50,31.46,31.50,31.50,31.44,31.48,31.51,31.51,31.54,31.49,31.53,31.56,31.51,31.55,31.53,31.56,31.52,31.55,31.58,31.57,31.57,31.59,31.60,31.58,31.57,31.61,31.63,31.59,31.62,31.59,31.62,31.58,31.57,31.57,31.58,31.57,31.56,31.56,31.57,31.51,31.55,31.54,31.51,31.53,31.51,31.49,31.48,31.46,31.50,31.43,31.48,31.49,31.50,31.48,31.47,31.44,31.49,31.47,31.50,31.49,31.51,31.50,31.53,31.53,31.54,31.54,31.56,31.58,31.57,31.56,31.59,31.59,31.59,31.61,31.63,31.63,31.63,31.64,31.63,31.61,31.64,31.62,31.60,31.63,31.63,31.59,31.61,31.63,31.63,31.59,31.52,31.55,31.58,31.56,31.54,31.56,31.60,31.57,31.56,31.61,31.58,31.62,31.61,31.61,31.65,31.65,31.60,31.66,31.63,31.62,31.66,31.62,31.64,31.65,31.65,31.58,31.57,31.61,31.54,31.60,31.60,31.60,31.52,31.55,31.61,31.55,31.59,31.58,31.57,31.56,31.54,31.52,31.56,31.58,31.56,31.53,31.58,31.58,31.53,31.58,31.60,31.57,31.58,31.61,31.62,31.62,31.59,31.64,31.61,31.61,31.59,31.60,31.60,31.54,31.58,31.60,31.57,31.55,31.58,31.59,31.54,31.57,31.60,31.56,31.53,31.59,31.61,31.57,31.55,31.61,31.61,31.61,31.64,31.58,31.62,31.65,31.59,31.56,31.64,31.65,31.60,31.62,31.64,31.64,31.57,31.60,31.64,31.62,31.58,31.63,31.65,31.61,31.59,31.63],[2.51,0.79,2.61,4.61,6.58,8.89,9.51,12.36,14.70,13.85,15.60,17.24,18.32,19.15,20.81,21.04,22.50,23.92,25.19,27.35,27.27,27.89,28.27,28.29,29.39,28.70,30.08,30.36,30.72,30.31,30.82,30.81,30.45,30.58,30.82,30.80,30.15,30.54,30.87,31.06,31.05,30.91,31.02,31.14,31.21,31.09,31.19,31.23,31.23,31.18,31.25,31.37,31.19,31.14,31.26,31.37,31.45,31.33,31.40,31.37,31.47,31.39,31.31,31.28,31.44,31.27,31.26,31.34,31.33,31.16,31.23,31.33,31.16,31.06,31.20,31.26,30.97,30.91,31.22,31.12,30.64,30.93,31.10,31.21,31.13,30.88,30.84,30.94,30.66,30.92,30.76,31.00,31.05,31.06,31.15,31.28,31.22,31.18,31.28,31.34,31.25,31.40,31.40,31.29,31.47,31.47,31.46,31.35,31.43,31.42,31.29,31.37,31.35,31.28,31.28,31.31,31.26,31.18,31.01,30.95,31.15,31.23,31.04,31.08,31.27,31.26,31.10,31.22,31.37,31.25,31.36,31.23,31.34,31.38,31.47,31.44,31.45,31.36,31.26,31.39,31.30,31.42,31.27,31.41,31.40,31.23,31.25,31.45,31.37,31.25,31.37,31.43,31.41,31.24,31.31,31.36,31.26,31.13,31.28,31.38,31.28,31.29,31.37,31.38,31.24,31.34,31.39,31.42,31.25,31.26,31.02,31.11,30.70,31.10,30.85,30.90,31.16,31.07,30.93,31.16,31.26,31.12,31.14,31.20,31.16,31.17,31.15,31.18,31.20,31.18,31.15,31.24,31.27,31.30,31.36,31.35,31.25,31.33,31.29,31.19,31.16,31.22,31.25,31.17,31.23,31.29,31.24,31.25,31.30,31.23,31.08,31.28,31.19,31.08,31.09,31.20,31.09,30.81,30.93,31.15,30.93,30.72,30.90,30.99,30.68,30.58,30.96,30.93,30.66,30.27,29.52,28.99,30.24,30.09,28.91,29.59,30.04,29.63,28.87,29.71,30.00,28.94,28.87,29.92,29.46,28.51,28.89,28.59,28.26,25.97,25.15,24.99,26.96,27.55,25.65,26.90,28.10,28.66,27.24,28.37,29.40,29.42,29.04,29.97,30.13,30.26,30.39,30.67,30.72,30.63,31.00,30.61,31.03,30.88,30.28,30.65,30.93,30.31,29.76,30.32,30.20,28.90,29.10,29.93,29.53,27.85,28.84,29.37,29.32,28.52,29.34,29.25,28.35,28.66,29.45,29.84,29.52,29.55,30.30,30.44,30.00,29.95,30.51,30.38,30.72,30.25,30.70,30.53,30.20,30.43,30.69,30.19,29.70,30.30,30.40,29.98,30.14,29.77,29.18,29.80,29.13,28.66,29.80,29.51,28.27,27.63,28.85,27.84,28.12,27.46,26.72,26.30,27.56,27.58,26.02,26.68,25.36,25.06,25.16,25.03,23.91,24.26,23.29,22.90,23.20,24.52,25.02,23.70,23.35,26.71,26.50,24.69,26.55,28.49,26.51,26.92,28.58,29.56,28.78,28.76,29.61,29.78,30.14,30.07,30.65,30.47,30.73,30.56,30.01,30.32,30.54,29.80,29.42,29.88,30.25,27.99,28.31,29.86,28.92,26.53,28.16,29.47,27.93,26.15,27.28,27.71,28.07,27.86,26.61,26.93,28.49,28.18,27.29,27.83,28.80,28.76,28.71,29.75,30.02,29.77,30.29,30.86,30.60,30.49,30.85,30.96,30.90,30.98,31.25,31.09,31.16,31.33,31.35,31.25,31.24,31.42,31.41,31.30,31.35,31.43,31.37,31.40,31.37,31.41,31.40,31.41,31.45,31.44,31.45,31.39,31.47,31.47,31.41,31.34,31.46,31.49,31.41,31.33,31.46,31.46,31.38,31.45,31.48,31.47,31.37,31.42,31.48,31.37,31.34,31.45,31.47,31.31,31.27,31.41,31.37,31.17,31.37,31.33,31.18,31.14,31.20,31.26,31.11,31.13,31.19,30.97,30.89,31.13,30.90,30.66,30.92,31.07,30.86,30.84,31.02,31.08,30.90,31.06,31.24,31.25,31.19,31.26,31.31,31.28,31.28,31.33,31.41,31.31,31.36,31.46,31.39,31.40,31.37,31.43,31.40,31.38,31.38,31.39,31.36,31.29,31.22,31.26,30.76,30.89,30.70,31.10,31.13,31.09,31.15,31.35,31.33,31.27,31.37,31.40,31.45,31.44,31.41,31.51,31.50,31.42,31.50,31.46,31.44,31.51,31.44,31.50,31.48,31.50,31.39,31.36,31.45,31.33,31.47,31.45,31.49,31.32,31.36,31.49,31.42,31.44,31.43,31.42,31.42,31.39,31.41,31.44,31.47,31.39,31.44,31.48,31.44,31.41,31.48,31.48,31.42,31.45,31.49,31.47,31.50,31.41,31.50,31.47,31.50,31.47,31.51,31.49,31.38,31.42,31.49,31.41,31.35,31.42,31.47,31.34,31.34,31.44,31.38,31.34,31.42,31.45,31.37,31.31,31.48,31.45,31.51,31.54,31.39,31.52,31.53,31.40,31.35,31.52,31.54,31.43,31.47,31.52,31.52,31.34,31.42,31.54,31.48,31.42,31.50,31.57,31.48,31.45,31.51,30.70,30.63,30.26,30.62,30.85,30.96,31.21,31.39,31.29,31.49,31.52,31.56,31.54,31.55,31.57,31.55,31.57,31.59,31.59,31.62,31.60,31.62,31.61,31.62,31.64,31.65,31.63,31.64,31.63,31.61,31.61,31.62,31.60,31.58,31.61,31.62,31.57,31.54,31.60,31.61,31.61,31.57,31.58,31.61,31.60,31.57,31.60,31.59,31.58,31.60,31.59,31.59,31.54,31.58,31.58,31.58,31.61,31.59,31.61,31.59,31.63,31.63,31.58,31.60,31.64,31.60,31.59,31.63,31.65,31.61,31.61,31.65,31.63,31.62,31.64,31.65,31.61,31.62,31.65,31.66,31.64,31.65,31.66,31.66,31.65,31.62,31.66,31.65,31.64,31.59,31.60,31.64,31.62,31.60,31.63,31.66,31.64,31.60,31.63,31.65,31.62,31.65,31.64,31.62,31.65,31.65,31.64,31.62,31.64,31.65,31.61,31.64,31.65,31.62,31.64,31.66,31.66,31.66,31.64,31.64,31.65,31.64,31.61,31.64,31.63,31.60,31.58,31.63,31.63,31.57,31.62,31.56,31.58,31.57,31.61,31.56,31.58,31.56,31.52,31.58,31.53,31.58,31.52,31.57,31.58,31.51,31.52,31.59,31.56,31.51,31.58,31.59,31.60,31.56,31.60,31.59,31.52,31.53,31.59,31.58,31.53,31.54,31.58,31.57,31.52,31.58,31.58,31.57,31.56,31.58,31.55,31.54,31.51,31.56,31.54,31.52,31.54,31.55,31.52,31.52,31.54,31.54,31.51,31.50,31.53,31.54,31.50,31.49,31.53,31.52,31.48,31.51,31.55,31.53,31.55,31.54,31.49,31.54,31.53,31.47,31.45,31.49,31.51,31.49,31.46,31.53,31.50,31.48,31.53,31.52,31.48,31.52,31.49,31.50,31.55,31.55,31.51,31.53,31.53,31.54,31.50,31.52,31.56,31.55,31.52,31.52,31.59,31.59,31.54,31.61,31.55,31.54,31.52,31.50,31.50,31.48,31.48,31.51,31.47,31.48,31.50,31.46,31.45,31.42,31.43,31.39,31.34,31.36,31.44,31.47,31.42,31.51,31.48,31.46,31.48,31.52,31.48,31.51,31.52,31.54,31.48,31.53,31.56,31.53,31.50,31.57,31.57,31.53,31.56,31.60,31.60,31.59,31.57,31.58,31.59,31.56,31.56,31.57,31.56,31.54,31.55,31.56,31.50,31.51,31.56,31.51,31.46,31.46,31.54,31.50,31.43,31.49,31.49,31.45,31.40,31.40,31.34,31.41,31.49,31.48,31.42,31.45,31.53,31.49,31.55,31.53,31.50,31.52,31.51,31.51,31.50,31.45,31.46,31.50,31.46,31.42,31.41,31.32,31.28,31.30,31.27,31.28,31.29,31.33,31.28,31.42,31.38,31.32,31.40,31.47,31.48,31.42,31.43,31.47,31.52,31.57,31.57,31.47,31.50,31.56,31.54,31.51,31.58,31.58,31.56,31.57,31.55,31.52,31.47,31.48,31.51,31.47,31.44,31.46,31.42,31.36,31.39,31.45,31.33,31.30,31.33,31.28,31.30,31.33,31.46,31.47,31.48,31.45,31.44,31.47,31.50,31.45,31.49,31.50,31.53,31.47,31.52,31.58,31.51,31.48,31.58,31.60,31.51,31.53,31.60,31.58,31.62,31.60,31.53,31.52,31.58,31.54,31.48,31.53,31.55,31.48,31.41,31.53,31.54,31.43,31.47,31.54,31.48,31.40,31.44,31.46,31.44,31.41,31.50,31.45,31.39,31.45,31.49,31.45,31.37,31.46,31.46,31.40,31.45,31.48,31.45,31.50,31.47,31.49,31.51,31.47,31.51,31.49,31.52,31.48,31.52,31.54,31.53,31.52,31.55,31.58,31.55,31.53,31.58,31.60,31.55,31.59,31.57,31.59,31.56,31.53,31.55,31.55,31.53,31.52,31.55,31.53,31.47,31.51,31.52,31.45,31.47,31.47,31.44,31.44,31.37,31.46,31.38,31.42,31.42,31.44,31.42,31.40,31.38,31.44,31.42,31.44,31.47,31.48,31.48,31.48,31.50,31.51,31.52,31.51,31.54,31.53,31.51,31.55,31.55,31.55,31.58,31.61,31.60,31.61,31.62,31.60,31.59,31.62,31.60,31.56,31.61,31.62,31.55,31.57,31.60,31.61,31.57,31.50,31.53,31.56,31.53,31.50,31.53,31.57,31.52,31.52,31.59,31.55,31.60,31.58,31.60,31.64,31.63,31.59,31.64,31.60,31.60,31.64,31.60,31.62,31.63,31.62,31.57,31.55,31.60,31.53,31.60,31.58,31.59,31.50,31.54,31.59,31.54,31.57,31.57,31.55,31.55,31.52,31.50,31.52,31.56,31.51,31.51,31.56,31.54,31.49,31.55,31.58,31.52,31.55,31.58,31.59,31.59,31.56,31.61,31.58,31.59,31.57,31.58,31.57,31.50,31.55,31.57,31.54,31.49,31.58,31.57,31.50,31.54,31.57,31.54,31.51,31.57,31.58,31.54,31.52,31.58,31.58,31.60,31.62,31.55,31.60,31.63,31.57,31.54,31.62,31.62,31.58,31.61,31.62,31.62,31.53,31.57,31.62,31.60,31.55,31.61,31.63,31.60,31.57,31.61],[5.23,2.25,0.78,2.91,4.76,6.28,7.66,9.64,12.24,13.01,13.49,15.62,17.53,17.65,18.64,19.35,21.57,23.15,25.31,26.53,27.05,27.88,27.75,28.18,29.44,29.04,29.87,29.92,30.48,29.62,30.50,30.55,29.86,30.24,30.52,30.49,29.75,30.23,30.59,30.81,30.86,30.65,30.76,30.97,31.01,30.82,31.01,31.15,31.07,30.92,31.18,31.29,31.03,30.91,31.17,31.28,31.34,31.22,31.34,31.29,31.35,31.30,31.26,31.21,31.33,31.18,31.16,31.22,31.21,31.05,31.09,31.20,31.01,30.82,31.07,31.10,30.89,30.69,31.01,30.93,30.49,30.75,30.97,31.01,30.90,30.72,30.59,30.76,30.30,30.52,30.42,30.77,30.78,30.81,30.92,31.11,31.09,31.05,31.16,31.26,31.17,31.27,31.28,31.16,31.35,31.35,31.37,31.22,31.33,31.27,31.15,31.28,31.24,31.14,31.16,31.14,31.05,30.95,30.60,30.48,30.83,31.02,30.62,30.70,31.05,31.00,30.69,30.99,31.19,31.01,31.24,31.10,31.29,31.32,31.37,31.38,31.38,31.31,31.19,31.33,31.21,31.32,31.20,31.32,31.31,31.16,31.16,31.37,31.28,31.19,31.32,31.32,31.31,31.11,31.17,31.23,31.20,31.08,31.16,31.29,31.23,31.17,31.29,31.33,31.14,31.21,31.29,31.33,31.14,31.07,30.69,30.93,30.51,30.86,30.58,30.63,31.01,30.90,30.81,31.03,31.16,30.96,31.07,31.15,31.09,31.06,31.10,31.16,31.14,31.11,31.08,31.17,31.20,31.19,31.25,31.25,31.21,31.25,31.17,31.13,31.12,31.17,31.18,31.13,31.17,31.23,31.18,31.15,31.22,31.19,30.96,31.14,31.09,30.90,30.84,31.01,30.86,30.44,30.61,30.79,30.58,30.19,30.48,30.60,30.24,30.04,30.60,30.64,30.24,29.63,28.57,27.22,29.26,29.29,27.39,28.02,29.24,28.71,27.43,28.72,29.17,27.82,27.79,29.21,28.52,27.66,28.04,27.95,27.22,25.84,24.29,25.04,25.94,26.46,25.03,26.18,26.75,27.30,25.97,27.55,28.33,28.69,27.94,29.05,29.48,29.46,29.85,30.30,30.21,30.13,30.71,30.21,30.69,30.56,29.67,30.24,30.59,29.80,29.21,29.80,29.76,28.32,28.48,29.36,28.78,27.36,28.13,28.89,28.54,27.72,28.92,28.95,27.90,27.93,28.94,29.39,29.07,29.09,29.88,30.04,29.66,29.57,30.10,30.06,30.43,29.91,30.42,30.26,29.75,30.06,30.32,29.87,29.20,29.76,30.08,29.48,29.72,29.26,28.47,29.14,28.44,28.20,29.36,29.20,27.49,27.55,28.32,27.22,27.73,27.50,25.93,25.36,27.44,27.74,25.87,26.40,25.34,24.37,24.56,23.80,22.97,23.37,24.15,22.09,22.08,23.05,23.70,22.63,22.26,24.55,25.07,23.31,25.38,26.85,25.18,25.34,27.49,28.59,27.47,27.85,28.73,29.23,29.66,29.49,30.32,29.98,30.36,29.99,29.07,29.12,29.86,28.85,27.50,28.09,29.01,27.16,26.01,28.53,28.36,26.02,26.41,28.06,27.85,26.24,26.78,27.63,27.88,28.02,26.79,26.87,28.58,27.99,26.84,27.87,28.65,28.15,27.96,29.40,29.25,29.08,29.82,30.44,30.04,30.06,30.54,30.64,30.50,30.80,31.10,30.94,30.98,31.20,31.24,31.20,31.21,31.33,31.37,31.28,31.30,31.38,31.35,31.34,31.33,31.36,31.35,31.32,31.40,31.40,31.40,31.33,31.41,31.42,31.37,31.25,31.41,31.43,31.33,31.28,31.41,31.40,31.32,31.41,31.43,31.40,31.29,31.35,31.42,31.30,31.20,31.39,31.41,31.20,31.20,31.32,31.29,31.08,31.22,31.25,31.07,30.97,31.17,31.20,31.01,31.00,31.06,30.80,30.71,31.03,30.62,30.38,30.77,30.88,30.58,30.55,30.81,30.87,30.56,30.77,31.03,30.97,30.88,31.11,31.20,31.00,31.06,31.26,31.32,31.17,31.29,31.41,31.29,31.36,31.34,31.34,31.29,31.29,31.27,31.25,31.12,31.04,31.01,31.03,30.31,30.50,30.12,30.77,30.66,30.72,30.80,31.17,31.14,31.10,31.20,31.30,31.39,31.40,31.36,31.46,31.45,31.41,31.45,31.44,31.44,31.45,31.38,31.44,31.35,31.42,31.35,31.33,31.37,31.27,31.39,31.36,31.40,31.28,31.29,31.40,31.33,31.36,31.33,31.36,31.33,31.31,31.35,31.36,31.39,31.36,31.41,31.43,31.40,31.40,31.45,31.44,31.41,31.43,31.47,31.45,31.47,31.41,31.46,31.45,31.45,31.41,31.43,31.47,31.35,31.39,31.42,31.39,31.32,31.35,31.41,31.30,31.30,31.37,31.32,31.30,31.36,31.41,31.32,31.28,31.39,31.39,31.43,31.49,31.33,31.44,31.47,31.36,31.29,31.45,31.48,31.33,31.40,31.44,31.44,31.31,31.37,31.46,31.39,31.37,31.45,31.49,31.41,31.42,31.43,30.76,30.94,30.17,30.78,30.85,30.49,30.98,31.35,31.33,31.12,31.43,31.46,31.41,31.45,31.51,31.48,31.44,31.51,31.53,31.58,31.54,31.55,31.56,31.58,31.59,31.62,31.59,31.62,31.59,31.57,31.58,31.58,31.56,31.55,31.58,31.59,31.52,31.50,31.54,31.56,31.55,31.54,31.56,31.56,31.57,31.54,31.57,31.57,31.56,31.56,31.57,31.57,31.52,31.54,31.55,31.55,31.58,31.56,31.57,31.57,31.58,31.60,31.56,31.56,31.62,31.58,31.58,31.60,31.62,31.58,31.58,31.61,31.62,31.60,31.62,31.62,31.59,31.59,31.62,31.64,31.61,31.62,31.64,31.62,31.62,31.60,31.63,31.63,31.59,31.56,31.57,31.60,31.59,31.57,31.60,31.63,31.62,31.58,31.61,31.63,31.60,31.62,31.61,31.60,31.63,31.61,31.61,31.60,31.61,31.61,31.58,31.61,31.62,31.60,31.62,31.63,31.64,31.62,31.61,31.60,31.62,31.61,31.58,31.60,31.60,31.57,31.54,31.59,31.58,31.53,31.56,31.51,31.54,31.53,31.56,31.53,31.53,31.52,31.50,31.54,31.49,31.51,31.48,31.51,31.52,31.46,31.51,31.54,31.51,31.47,31.53,31.53,31.53,31.49,31.53,31.54,31.48,31.50,31.56,31.55,31.51,31.51,31.55,31.55,31.50,31.55,31.55,31.56,31.52,31.54,31.50,31.51,31.47,31.52,31.50,31.48,31.51,31.52,31.49,31.49,31.50,31.49,31.46,31.48,31.49,31.48,31.46,31.46,31.48,31.48,31.46,31.49,31.50,31.49,31.50,31.48,31.47,31.49,31.48,31.46,31.41,31.45,31.44,31.45,31.42,31.47,31.43,31.42,31.48,31.45,31.43,31.48,31.45,31.45,31.50,31.50,31.48,31.47,31.49,31.49,31.47,31.48,31.51,31.49,31.47,31.46,31.53,31.53,31.49,31.56,31.48,31.49,31.46,31.47,31.43,31.43,31.45,31.47,31.44,31.44,31.44,31.42,31.39,31.35,31.34,31.30,31.25,31.30,31.38,31.41,31.39,31.47,31.42,31.42,31.45,31.47,31.44,31.47,31.48,31.49,31.44,31.49,31.51,31.48,31.45,31.50,31.51,31.48,31.51,31.55,31.54,31.54,31.53,31.55,31.54,31.53,31.52,31.51,31.50,31.50,31.50,31.51,31.44,31.49,31.51,31.47,31.41,31.42,31.49,31.45,31.38,31.42,31.44,31.39,31.32,31.29,31.26,31.34,31.43,31.40,31.37,31.41,31.46,31.45,31.49,31.49,31.47,31.47,31.46,31.47,31.45,31.39,31.41,31.46,31.40,31.34,31.32,31.25,31.16,31.19,31.19,31.19,31.17,31.22,31.22,31.34,31.29,31.27,31.34,31.40,31.42,31.38,31.38,31.42,31.45,31.53,31.50,31.43,31.48,31.52,31.50,31.47,31.52,31.52,31.51,31.55,31.46,31.48,31.45,31.45,31.45,31.42,31.40,31.43,31.36,31.29,31.32,31.39,31.25,31.23,31.25,31.20,31.23,31.26,31.41,31.42,31.44,31.39,31.39,31.43,31.46,31.41,31.46,31.45,31.48,31.43,31.49,31.54,31.48,31.43,31.54,31.55,31.48,31.49,31.56,31.54,31.57,31.56,31.49,31.49,31.53,31.50,31.43,31.46,31.49,31.44,31.33,31.47,31.49,31.39,31.40,31.49,31.44,31.35,31.34,31.40,31.39,31.32,31.43,31.40,31.33,31.33,31.40,31.37,31.28,31.33,31.37,31.31,31.31,31.37,31.36,31.37,31.38,31.41,31.40,31.42,31.44,31.41,31.44,31.41,31.46,31.48,31.47,31.47,31.51,31.53,31.50,31.48,31.53,31.55,31.49,31.53,31.51,31.53,31.50,31.48,31.50,31.50,31.47,31.47,31.49,31.48,31.41,31.43,31.45,31.39,31.39,31.39,31.36,31.35,31.29,31.36,31.29,31.28,31.27,31.31,31.32,31.31,31.31,31.36,31.35,31.37,31.41,31.43,31.41,31.41,31.46,31.45,31.47,31.48,31.49,31.48,31.47,31.51,31.50,31.51,31.52,31.57,31.56,31.56,31.57,31.55,31.53,31.57,31.54,31.51,31.56,31.56,31.51,31.53,31.54,31.55,31.50,31.46,31.48,31.51,31.47,31.45,31.48,31.52,31.49,31.46,31.54,31.49,31.54,31.53,31.54,31.59,31.58,31.54,31.59,31.55,31.56,31.60,31.57,31.56,31.57,31.57,31.51,31.52,31.52,31.47,31.52,31.51,31.52,31.43,31.49,31.52,31.47,31.50,31.48,31.48,31.48,31.46,31.42,31.46,31.50,31.46,31.44,31.51,31.48,31.43,31.52,31.53,31.48,31.51,31.53,31.54,31.54,31.52,31.55,31.53,31.51,31.46,31.47,31.53,31.45,31.47,31.49,31.49,31.43,31.47,31.50,31.45,31.46,31.49,31.48,31.47,31.48,31.50,31.50,31.49,31.50,31.50,31.54,31.57,31.50,31.53,31.58,31.53,31.48,31.56,31.55,31.51,31.54,31.55,31.55,31.50,31.53,31.56,31.52,31.52,31.57,31.57,31.52,31.54,31.55],[7.03,4.46,2.20,0.78,2.79,4.37,5.53,6.32,8.17,11.07,12.01,12.32,14.90,15.86,16.78,18.03,19.16,20.85,24.19,25.62,26.36,27.21,27.57,28.02,29.03,28.56,29.73,29.71,30.24,29.72,30.36,30.32,29.68,30.00,30.26,30.26,29.37,29.91,30.39,30.68,30.69,30.55,30.58,30.91,30.99,30.71,30.89,31.06,30.99,30.79,31.08,31.19,30.90,30.80,31.03,31.15,31.26,31.17,31.31,31.24,31.32,31.27,31.17,31.16,31.32,31.10,31.10,31.16,31.18,30.90,31.00,31.16,30.92,30.55,30.96,31.01,30.72,30.50,30.92,30.76,30.16,30.56,30.81,30.95,30.72,30.55,30.49,30.56,30.31,30.41,30.42,30.70,30.61,30.73,30.86,31.05,30.99,30.90,31.12,31.18,31.10,31.21,31.20,31.06,31.31,31.32,31.31,31.12,31.29,31.20,31.04,31.24,31.15,31.12,31.13,31.13,30.98,30.95,30.53,30.44,30.86,30.92,30.61,30.75,31.03,30.93,30.66,30.92,31.09,30.88,31.13,30.96,31.18,31.20,31.30,31.30,31.34,31.24,31.08,31.28,31.15,31.28,31.15,31.28,31.29,31.07,31.17,31.35,31.26,31.15,31.29,31.30,31.27,31.08,31.14,31.20,31.18,30.98,31.13,31.26,31.17,31.08,31.24,31.26,31.02,31.14,31.24,31.25,31.02,30.93,30.55,30.84,30.34,30.73,30.43,30.53,30.93,30.84,30.75,30.97,31.12,30.89,31.01,31.07,31.07,31.05,31.05,31.11,31.12,31.09,31.08,31.16,31.16,31.16,31.26,31.24,31.18,31.20,31.16,31.14,31.07,31.13,31.15,31.10,31.12,31.19,31.13,31.09,31.14,31.11,30.92,31.06,30.95,30.83,30.75,30.93,30.78,30.40,30.53,30.69,30.44,30.12,30.45,30.54,30.21,30.02,30.60,30.60,30.13,29.17,27.68,26.37,29.17,29.27,26.93,27.99,29.29,28.50,27.45,28.69,29.26,27.62,27.72,29.34,28.67,27.35,27.93,27.43,26.79,25.50,23.73,24.09,25.24,26.01,24.52,25.45,26.27,26.76,25.14,26.97,28.02,28.19,27.62,29.00,29.39,29.42,29.77,30.21,30.21,30.21,30.68,30.20,30.60,30.42,29.60,30.08,30.45,29.58,28.94,29.65,29.62,27.99,28.12,29.25,28.57,26.76,28.00,28.78,28.08,27.41,28.78,28.62,27.45,27.59,28.73,29.11,29.04,29.03,29.78,30.05,29.60,29.48,30.02,30.04,30.28,29.78,30.28,30.23,29.70,29.94,30.29,29.82,29.07,29.73,30.04,29.52,29.76,29.33,28.45,29.06,28.41,28.06,29.27,29.14,27.48,27.50,28.02,26.99,27.19,27.33,26.43,25.54,26.96,27.42,26.00,26.96,25.77,24.60,24.96,24.37,23.21,22.96,22.60,22.19,21.80,22.95,22.57,22.47,22.08,24.80,24.99,23.44,25.60,26.97,24.99,25.39,27.57,28.58,27.45,27.68,28.83,29.35,29.78,29.55,30.34,29.96,30.33,30.01,29.25,29.40,29.88,29.02,27.77,28.54,28.98,27.24,26.04,28.18,28.23,25.86,25.82,28.04,27.36,25.99,26.82,27.33,27.93,27.69,26.36,26.53,28.20,27.69,26.51,27.33,28.28,28.02,27.82,29.20,29.28,29.06,29.85,30.46,30.10,30.17,30.55,30.69,30.65,30.80,31.11,30.92,30.95,31.20,31.22,31.08,31.13,31.32,31.31,31.23,31.26,31.37,31.30,31.30,31.32,31.31,31.31,31.29,31.36,31.34,31.33,31.23,31.35,31.36,31.29,31.18,31.35,31.39,31.28,31.23,31.35,31.34,31.27,31.34,31.37,31.32,31.22,31.28,31.36,31.18,31.16,31.31,31.35,31.14,31.07,31.30,31.25,31.00,31.23,31.25,31.06,31.02,31.10,31.17,30.95,31.00,31.06,30.84,30.78,30.95,30.68,30.46,30.74,30.82,30.61,30.60,30.73,30.80,30.58,30.76,30.96,30.95,30.82,31.00,31.12,31.02,30.99,31.15,31.25,31.15,31.21,31.36,31.24,31.30,31.31,31.33,31.31,31.28,31.24,31.26,31.15,31.07,31.00,31.06,30.36,30.61,30.23,30.79,30.72,30.79,30.85,31.19,31.10,31.03,31.20,31.31,31.35,31.35,31.31,31.42,31.43,31.34,31.41,31.38,31.37,31.42,31.33,31.39,31.32,31.37,31.29,31.25,31.31,31.18,31.32,31.33,31.35,31.20,31.27,31.38,31.29,31.32,31.29,31.32,31.31,31.29,31.32,31.31,31.36,31.32,31.36,31.38,31.37,31.33,31.38,31.40,31.36,31.36,31.42,31.41,31.42,31.35,31.42,31.41,31.41,31.36,31.42,31.44,31.27,31.32,31.39,31.34,31.26,31.31,31.37,31.24,31.24,31.34,31.30,31.23,31.30,31.37,31.30,31.25,31.38,31.35,31.43,31.47,31.28,31.40,31.45,31.34,31.23,31.38,31.45,31.31,31.31,31.40,31.41,31.24,31.30,31.43,31.35,31.32,31.38,31.47,31.35,31.37,31.43,30.94,30.90,30.63,30.53,30.83,30.84,30.92,31.06,31.33,31.35,31.32,31.45,31.45,31.42,31.46,31.46,31.47,31.49,31.52,31.57,31.55,31.57,31.56,31.59,31.60,31.62,31.59,31.62,31.60,31.57,31.58,31.59,31.57,31.54,31.58,31.59,31.51,31.50,31.54,31.58,31.56,31.54,31.57,31.58,31.57,31.54,31.58,31.57,31.56,31.56,31.58,31.57,31.51,31.55,31.55,31.55,31.58,31.56,31.57,31.57,31.60,31.61,31.56,31.57,31.63,31.59,31.57,31.61,31.63,31.59,31.59,31.62,31.63,31.60,31.62,31.64,31.59,31.60,31.63,31.65,31.62,31.63,31.65,31.64,31.63,31.60,31.63,31.63,31.60,31.55,31.57,31.61,31.60,31.57,31.61,31.64,31.62,31.59,31.62,31.64,31.61,31.63,31.61,31.60,31.64,31.62,31.62,31.59,31.62,31.62,31.58,31.63,31.63,31.61,31.63,31.64,31.64,31.64,31.62,31.61,31.64,31.62,31.59,31.61,31.61,31.58,31.54,31.60,31.58,31.52,31.56,31.50,31.52,31.51,31.55,31.52,31.52,31.50,31.47,31.54,31.46,31.52,31.48,31.51,31.52,31.44,31.49,31.54,31.51,31.46,31.53,31.54,31.54,31.49,31.55,31.55,31.48,31.50,31.55,31.55,31.50,31.51,31.55,31.54,31.49,31.55,31.55,31.54,31.52,31.53,31.48,31.51,31.45,31.52,31.50,31.47,31.51,31.52,31.48,31.48,31.50,31.49,31.44,31.46,31.48,31.47,31.45,31.45,31.47,31.45,31.44,31.47,31.49,31.48,31.49,31.47,31.45,31.49,31.47,31.44,31.38,31.44,31.43,31.44,31.40,31.46,31.43,31.41,31.47,31.44,31.40,31.48,31.43,31.43,31.49,31.49,31.45,31.45,31.46,31.48,31.43,31.45,31.50,31.48,31.44,31.46,31.52,31.52,31.47,31.56,31.48,31.48,31.47,31.43,31.44,31.42,31.42,31.44,31.41,31.42,31.42,31.39,31.38,31.34,31.34,31.30,31.23,31.26,31.37,31.39,31.36,31.47,31.41,31.40,31.44,31.47,31.42,31.45,31.47,31.47,31.41,31.47,31.50,31.46,31.43,31.50,31.51,31.47,31.50,31.55,31.54,31.54,31.53,31.55,31.55,31.52,31.52,31.51,31.50,31.50,31.50,31.50,31.43,31.47,31.50,31.46,31.39,31.41,31.48,31.44,31.36,31.40,31.42,31.38,31.31,31.29,31.24,31.32,31.41,31.37,31.36,31.40,31.45,31.44,31.46,31.48,31.45,31.46,31.45,31.46,31.43,31.37,31.40,31.43,31.37,31.33,31.29,31.20,31.15,31.17,31.13,31.15,31.14,31.22,31.17,31.32,31.26,31.23,31.31,31.38,31.37,31.36,31.37,31.39,31.42,31.49,31.49,31.42,31.48,31.51,31.47,31.46,31.53,31.51,31.50,31.53,31.47,31.47,31.42,31.42,31.45,31.40,31.39,31.42,31.34,31.28,31.33,31.38,31.23,31.20,31.20,31.16,31.16,31.25,31.40,31.40,31.42,31.40,31.38,31.40,31.44,31.40,31.43,31.45,31.48,31.43,31.47,31.54,31.47,31.42,31.55,31.55,31.48,31.49,31.55,31.53,31.57,31.55,31.48,31.47,31.52,31.49,31.43,31.45,31.46,31.43,31.32,31.44,31.49,31.39,31.38,31.48,31.43,31.35,31.35,31.41,31.37,31.32,31.43,31.40,31.31,31.33,31.41,31.37,31.27,31.33,31.37,31.30,31.32,31.37,31.34,31.38,31.39,31.39,31.42,31.40,31.43,31.41,31.44,31.41,31.46,31.49,31.47,31.47,31.50,31.52,31.50,31.47,31.52,31.54,31.49,31.52,31.51,31.53,31.49,31.47,31.49,31.48,31.46,31.46,31.48,31.46,31.39,31.42,31.44,31.37,31.38,31.39,31.37,31.35,31.26,31.34,31.26,31.27,31.27,31.31,31.32,31.31,31.30,31.35,31.32,31.35,31.41,31.41,31.38,31.40,31.43,31.42,31.46,31.45,31.46,31.46,31.44,31.49,31.48,31.48,31.51,31.57,31.54,31.55,31.57,31.54,31.53,31.57,31.54,31.49,31.56,31.57,31.49,31.52,31.55,31.55,31.50,31.43,31.47,31.49,31.45,31.43,31.47,31.50,31.47,31.46,31.52,31.49,31.54,31.51,31.54,31.59,31.59,31.52,31.60,31.54,31.55,31.60,31.56,31.57,31.57,31.57,31.50,31.50,31.53,31.45,31.52,31.51,31.52,31.42,31.47,31.53,31.47,31.49,31.48,31.48,31.48,31.45,31.43,31.45,31.49,31.46,31.44,31.51,31.47,31.44,31.51,31.53,31.47,31.49,31.53,31.54,31.53,31.51,31.55,31.53,31.52,31.48,31.49,31.53,31.45,31.48,31.50,31.49,31.44,31.48,31.49,31.43,31.47,31.50,31.48,31.45,31.49,31.51,31.49,31.48,31.51,31.51,31.55,31.57,31.49,31.54,31.58,31.53,31.47,31.56,31.56,31.52,31.54,31.57,31.56,31.47,31.53,31.56,31.53,31.51,31.57,31.58,31.54,31.54,31.57],[9.16,6.90,4.99,2.01,0.77,2.46,4.22,5.28,6.41,8.59,9.34,11.56,13.12,13.71,16.16,16.38,18.27,19.57,21.56,25.00,25.59,26.34,26.30,27.20,28.36,27.62,29.18,29.39,30.03,29.48,30.34,30.21,29.47,29.90,30.26,30.21,29.24,29.83,30.30,30.59,30.57,30.48,30.61,30.83,30.89,30.68,30.90,31.01,30.92,30.80,31.03,31.20,30.86,30.78,31.05,31.15,31.26,31.15,31.27,31.23,31.29,31.26,31.20,31.12,31.27,31.08,31.02,31.12,31.12,30.97,30.97,31.09,30.90,30.62,30.90,30.93,30.70,30.45,30.86,30.73,30.15,30.50,30.75,30.93,30.76,30.52,30.36,30.48,30.13,30.39,30.30,30.62,30.69,30.76,30.87,31.03,31.00,30.97,31.13,31.15,31.07,31.20,31.20,31.04,31.32,31.30,31.30,31.07,31.29,31.21,31.01,31.22,31.15,31.08,31.14,31.12,30.93,30.93,30.42,30.32,30.78,30.95,30.53,30.59,31.00,30.94,30.53,30.84,31.03,30.83,31.13,30.92,31.16,31.19,31.30,31.28,31.32,31.24,31.08,31.25,31.07,31.27,31.12,31.27,31.27,31.05,31.13,31.32,31.22,31.10,31.25,31.25,31.23,31.01,31.06,31.19,31.12,30.93,31.05,31.24,31.10,31.06,31.23,31.25,31.00,31.14,31.25,31.23,31.03,30.92,30.49,30.79,30.19,30.70,30.36,30.42,30.88,30.78,30.63,30.85,31.06,30.78,30.96,30.99,31.00,30.94,31.00,31.04,31.07,31.05,31.02,31.11,31.13,31.12,31.20,31.20,31.16,31.18,31.10,31.08,31.05,31.11,31.11,31.03,31.10,31.17,31.07,31.07,31.16,31.06,30.86,31.04,30.97,30.82,30.73,30.96,30.78,30.31,30.44,30.59,30.40,29.89,30.28,30.53,30.15,29.84,30.43,30.56,30.21,29.56,27.85,26.71,29.57,28.96,26.81,28.28,29.26,28.03,27.38,28.62,28.93,27.31,27.41,29.20,28.44,26.91,27.51,27.26,26.47,24.96,22.93,23.16,24.82,25.46,23.37,24.60,25.71,26.15,24.60,26.45,27.49,27.58,26.95,28.48,28.85,29.06,29.59,30.01,29.96,29.92,30.54,29.94,30.53,30.26,29.34,29.69,30.36,29.27,28.38,29.37,29.31,27.44,27.51,28.76,28.16,26.10,27.32,28.26,27.85,27.02,28.49,28.49,27.19,27.32,28.40,28.98,28.81,28.80,29.56,29.85,29.37,29.18,29.85,29.79,30.10,29.56,30.16,30.04,29.33,29.70,30.13,29.61,28.76,29.58,29.90,29.35,29.66,29.21,28.26,28.91,28.26,27.79,29.03,28.89,27.25,27.11,27.96,27.11,27.25,27.17,26.15,25.66,27.16,27.31,26.02,26.45,25.66,24.75,24.88,24.89,23.84,23.28,23.07,22.38,21.47,21.82,22.25,21.62,22.01,25.08,24.71,22.53,25.65,27.04,24.73,25.02,27.68,28.34,27.12,27.52,28.96,29.33,29.87,29.66,30.43,29.92,30.45,30.24,29.27,29.78,30.16,29.38,28.33,29.58,29.81,27.71,26.54,29.08,28.95,25.80,26.99,29.32,27.71,26.01,27.19,27.79,28.30,27.95,26.60,26.55,28.41,28.03,27.10,27.53,28.80,28.65,28.36,29.68,29.98,29.58,30.23,30.73,30.46,30.36,30.71,30.78,30.71,30.85,31.12,30.87,30.92,31.20,31.18,31.05,31.14,31.30,31.27,31.20,31.26,31.38,31.30,31.29,31.29,31.30,31.30,31.26,31.32,31.32,31.30,31.18,31.33,31.34,31.23,31.16,31.34,31.35,31.26,31.20,31.33,31.31,31.24,31.34,31.38,31.32,31.21,31.27,31.37,31.15,31.15,31.28,31.31,31.12,31.05,31.30,31.21,30.96,31.21,31.23,31.01,30.96,31.10,31.15,30.88,30.98,31.01,30.80,30.68,30.93,30.70,30.41,30.69,30.79,30.65,30.47,30.70,30.82,30.60,30.73,30.96,30.97,30.79,31.00,31.14,31.01,30.95,31.16,31.22,31.10,31.14,31.33,31.20,31.27,31.26,31.33,31.26,31.25,31.21,31.25,31.14,31.07,30.95,31.04,30.49,30.60,30.45,30.74,30.74,30.83,30.95,31.19,31.08,31.06,31.23,31.29,31.33,31.33,31.24,31.43,31.44,31.31,31.43,31.37,31.37,31.42,31.31,31.39,31.32,31.39,31.27,31.24,31.31,31.16,31.32,31.30,31.37,31.16,31.26,31.37,31.28,31.31,31.28,31.30,31.30,31.29,31.30,31.31,31.38,31.33,31.35,31.38,31.37,31.33,31.37,31.40,31.38,31.36,31.41,31.40,31.40,31.33,31.42,31.38,31.41,31.34,31.42,31.42,31.24,31.32,31.39,31.32,31.23,31.31,31.36,31.22,31.22,31.34,31.27,31.20,31.30,31.38,31.28,31.24,31.34,31.33,31.41,31.46,31.27,31.39,31.43,31.32,31.20,31.38,31.45,31.30,31.30,31.40,31.41,31.22,31.28,31.44,31.34,31.29,31.39,31.47,31.35,31.34,31.41,31.13,31.14,30.83,30.98,30.80,31.09,31.06,31.15,31.18,31.23,31.38,31.33,31.41,31.40,31.46,31.44,31.44,31.49,31.53,31.56,31.55,31.58,31.58,31.58,31.60,31.62,31.59,31.63,31.60,31.57,31.57,31.59,31.56,31.54,31.58,31.59,31.51,31.49,31.55,31.58,31.55,31.53,31.55,31.58,31.55,31.52,31.56,31.55,31.54,31.55,31.56,31.55,31.50,31.54,31.54,31.54,31.56,31.55,31.57,31.55,31.59,31.60,31.54,31.56,31.62,31.57,31.55,31.60,31.63,31.58,31.58,31.62,31.61,31.59,31.62,31.63,31.58,31.60,31.63,31.64,31.62,31.64,31.64,31.64,31.63,31.59,31.63,31.63,31.59,31.54,31.57,31.61,31.59,31.56,31.60,31.64,31.62,31.58,31.61,31.64,31.60,31.63,31.61,31.60,31.64,31.61,31.61,31.58,31.61,31.62,31.57,31.62,31.62,31.59,31.62,31.64,31.64,31.63,31.61,31.60,31.62,31.62,31.57,31.60,31.60,31.56,31.52,31.59,31.57,31.51,31.55,31.49,31.51,31.50,31.54,31.50,31.51,31.49,31.46,31.52,31.45,31.50,31.46,31.49,31.50,31.43,31.47,31.53,31.49,31.44,31.52,31.53,31.54,31.48,31.54,31.54,31.46,31.47,31.53,31.53,31.48,31.50,31.53,31.53,31.48,31.54,31.53,31.53,31.50,31.52,31.47,31.50,31.45,31.50,31.49,31.46,31.50,31.50,31.46,31.46,31.48,31.46,31.43,31.44,31.46,31.46,31.43,31.43,31.45,31.43,31.40,31.45,31.49,31.47,31.49,31.47,31.44,31.47,31.45,31.40,31.36,31.42,31.40,31.41,31.38,31.43,31.39,31.39,31.45,31.41,31.38,31.46,31.42,31.41,31.48,31.48,31.44,31.43,31.45,31.46,31.43,31.45,31.49,31.47,31.43,31.45,31.50,31.52,31.46,31.55,31.47,31.47,31.46,31.43,31.42,31.40,31.43,31.44,31.40,31.41,31.43,31.39,31.37,31.31,31.34,31.29,31.20,31.27,31.36,31.40,31.36,31.47,31.42,31.40,31.43,31.48,31.41,31.43,31.47,31.47,31.41,31.46,31.50,31.45,31.43,31.49,31.49,31.47,31.49,31.54,31.53,31.53,31.51,31.53,31.53,31.50,31.51,31.50,31.49,31.49,31.50,31.50,31.44,31.47,31.51,31.45,31.40,31.40,31.48,31.45,31.37,31.43,31.43,31.38,31.31,31.30,31.25,31.32,31.42,31.38,31.34,31.39,31.45,31.43,31.47,31.49,31.46,31.46,31.45,31.45,31.43,31.36,31.39,31.42,31.36,31.32,31.26,31.15,31.14,31.15,31.11,31.16,31.18,31.23,31.16,31.31,31.25,31.22,31.29,31.38,31.37,31.38,31.35,31.40,31.42,31.52,31.51,31.43,31.46,31.51,31.48,31.48,31.54,31.53,31.51,31.53,31.47,31.48,31.41,31.41,31.44,31.40,31.37,31.40,31.32,31.25,31.30,31.37,31.21,31.16,31.14,31.12,31.12,31.18,31.38,31.40,31.42,31.38,31.37,31.41,31.44,31.39,31.43,31.43,31.47,31.43,31.45,31.52,31.47,31.43,31.53,31.55,31.47,31.48,31.57,31.55,31.58,31.56,31.48,31.48,31.52,31.50,31.44,31.46,31.47,31.42,31.32,31.44,31.48,31.37,31.35,31.45,31.41,31.29,31.29,31.38,31.34,31.27,31.39,31.37,31.24,31.28,31.36,31.30,31.18,31.27,31.32,31.24,31.28,31.33,31.32,31.35,31.34,31.35,31.38,31.36,31.40,31.37,31.41,31.37,31.43,31.45,31.44,31.43,31.48,31.50,31.49,31.45,31.50,31.52,31.46,31.50,31.48,31.50,31.48,31.45,31.47,31.48,31.44,31.44,31.46,31.45,31.38,31.40,31.43,31.34,31.33,31.36,31.33,31.29,31.21,31.30,31.21,31.19,31.19,31.24,31.27,31.26,31.24,31.31,31.26,31.31,31.40,31.41,31.38,31.38,31.43,31.43,31.45,31.43,31.44,31.44,31.42,31.48,31.46,31.47,31.49,31.54,31.54,31.55,31.55,31.52,31.51,31.56,31.53,31.47,31.54,31.55,31.48,31.50,31.53,31.54,31.48,31.43,31.46,31.48,31.44,31.43,31.45,31.49,31.45,31.42,31.51,31.47,31.53,31.50,31.52,31.58,31.57,31.51,31.58,31.53,31.54,31.59,31.54,31.56,31.56,31.56,31.49,31.48,31.54,31.42,31.52,31.50,31.50,31.40,31.46,31.51,31.44,31.48,31.46,31.45,31.45,31.44,31.40,31.43,31.48,31.43,31.41,31.49,31.44,31.42,31.49,31.51,31.44,31.47,31.51,31.53,31.52,31.50,31.54,31.51,31.50,31.45,31.47,31.50,31.42,31.44,31.48,31.46,31.42,31.46,31.47,31.40,31.43,31.48,31.46,31.43,31.47,31.49,31.45,31.44,31.49,31.49,31.53,31.55,31.47,31.52,31.56,31.51,31.45,31.54,31.55,31.50,31.52,31.55,31.55,31.45,31.51,31.54,31.51,31.49,31.56,31.56,31.52,31.52,31.54],[11.31,8.09,7.62,4.38,2.16,0.78,2.38,3.84,4.87,6.13,7.92,8.71,11.61,11.75,14.16,15.61,17.22,19.42,22.57,23.10,24.65,25.25,25.56,25.96,27.76,26.71,28.10,27.97,29.16,28.54,29.77,29.76,28.77,29.51,29.72,29.57,28.65,29.42,29.85,30.32,30.47,30.17,30.34,30.64,30.72,30.43,30.65,30.91,30.70,30.42,30.90,31.08,30.75,30.57,30.94,31.12,31.19,31.03,31.15,31.17,31.20,31.13,31.06,31.07,31.14,30.94,30.94,31.02,30.88,30.69,30.76,30.92,30.60,30.27,30.61,30.67,30.50,30.03,30.67,30.45,29.62,29.97,30.54,30.71,30.42,30.27,29.93,30.14,29.74,29.92,29.98,30.32,30.34,30.47,30.60,30.79,30.73,30.82,31.02,31.03,30.96,31.01,31.01,30.99,31.25,31.25,31.22,30.99,31.19,31.14,30.96,31.14,31.08,31.02,31.04,31.00,30.88,30.71,30.21,30.10,30.58,30.82,30.30,30.34,30.81,30.75,30.42,30.62,30.93,30.69,31.04,30.82,31.13,31.13,31.24,31.27,31.24,31.18,31.05,31.18,30.94,31.20,31.07,31.21,31.21,31.06,31.03,31.24,31.18,31.06,31.18,31.18,31.16,30.93,30.96,31.06,31.05,30.89,30.98,31.17,31.01,30.94,31.12,31.16,30.87,30.98,31.15,31.17,30.82,30.73,30.30,30.57,30.05,30.41,30.04,30.06,30.66,30.57,30.34,30.65,30.92,30.64,30.79,30.95,30.92,30.79,30.91,31.01,30.97,30.98,30.96,31.03,31.09,31.04,31.14,31.15,31.11,31.09,31.03,31.03,31.02,31.07,31.03,30.98,31.00,31.09,30.95,30.88,31.01,30.93,30.58,30.85,30.80,30.55,30.45,30.68,30.55,30.00,30.15,30.32,30.10,29.58,29.87,30.14,29.49,29.36,30.16,30.18,29.88,28.26,26.88,26.66,29.05,28.05,25.78,26.91,28.29,26.98,25.87,27.42,28.38,26.64,26.99,28.62,27.60,26.34,27.38,27.29,26.42,24.34,22.19,22.50,24.40,25.43,23.10,24.53,25.14,25.37,24.62,26.32,26.56,26.74,26.69,27.64,28.42,28.36,29.02,29.64,29.47,29.51,30.28,29.58,30.17,29.90,28.83,29.36,29.95,28.88,27.98,28.87,28.92,27.01,26.69,28.31,27.50,25.99,26.82,27.71,27.42,26.77,28.04,28.27,27.15,26.97,27.95,28.70,28.28,28.27,29.15,29.44,28.84,28.68,29.41,29.24,29.65,29.15,29.83,29.57,28.77,29.44,29.69,29.10,28.10,28.88,29.52,28.57,29.17,28.69,27.87,28.65,28.28,27.77,28.74,28.65,27.20,27.17,28.19,27.24,27.74,27.37,25.89,25.78,27.32,27.89,25.84,26.82,25.17,24.19,24.58,24.20,22.71,23.64,23.27,21.81,21.06,21.81,21.96,20.60,21.79,23.35,23.08,21.93,24.86,25.94,24.42,24.58,27.36,27.85,26.86,27.50,28.67,28.88,29.58,29.32,30.23,29.49,30.18,29.93,28.48,29.02,29.69,28.30,26.80,28.59,28.37,26.53,26.13,28.45,28.22,25.85,26.51,28.41,27.66,26.31,27.68,28.33,28.61,28.34,26.68,26.75,28.69,28.15,27.22,27.99,29.17,28.42,28.41,29.87,29.47,29.05,30.00,30.54,30.03,30.07,30.53,30.60,30.45,30.71,31.04,30.78,30.75,31.10,31.14,31.01,31.02,31.26,31.24,31.16,31.25,31.34,31.23,31.22,31.22,31.25,31.25,31.23,31.26,31.26,31.24,31.14,31.27,31.27,31.21,31.11,31.24,31.30,31.22,31.12,31.30,31.30,31.17,31.29,31.31,31.26,31.13,31.19,31.28,31.10,31.05,31.21,31.25,31.03,30.96,31.19,31.14,30.80,31.09,31.15,30.91,30.78,30.99,31.06,30.73,30.77,30.96,30.64,30.46,30.76,30.47,30.08,30.40,30.60,30.47,30.29,30.56,30.59,30.33,30.49,30.80,30.63,30.52,30.84,30.91,30.68,30.73,31.06,31.11,30.87,31.10,31.30,31.13,31.22,31.20,31.23,31.16,31.09,31.05,31.13,30.85,30.73,30.71,30.87,30.27,30.31,30.07,30.46,30.38,30.55,30.65,30.97,30.90,30.92,31.02,31.12,31.27,31.29,31.24,31.40,31.40,31.33,31.40,31.36,31.36,31.37,31.27,31.36,31.20,31.32,31.24,31.22,31.24,31.16,31.26,31.22,31.30,31.16,31.21,31.29,31.22,31.22,31.25,31.22,31.25,31.24,31.25,31.23,31.32,31.31,31.27,31.32,31.32,31.29,31.33,31.35,31.34,31.34,31.38,31.39,31.39,31.34,31.42,31.37,31.38,31.30,31.38,31.41,31.21,31.28,31.35,31.31,31.23,31.26,31.32,31.22,31.20,31.28,31.23,31.19,31.27,31.34,31.24,31.22,31.29,31.29,31.36,31.40,31.23,31.32,31.37,31.27,31.17,31.32,31.40,31.25,31.25,31.33,31.34,31.23,31.28,31.37,31.28,31.29,31.37,31.42,31.29,31.32,31.29,31.31,31.23,30.87,31.03,31.16,30.84,31.05,31.14,31.08,31.02,31.32,31.34,31.15,31.35,31.42,31.40,31.33,31.44,31.46,31.51,31.47,31.49,31.49,31.52,31.54,31.56,31.51,31.59,31.54,31.51,31.53,31.54,31.51,31.49,31.54,31.55,31.45,31.44,31.48,31.54,31.51,31.48,31.52,31.54,31.52,31.50,31.54,31.54,31.52,31.52,31.54,31.52,31.48,31.51,31.51,31.52,31.53,31.50,31.54,31.54,31.57,31.58,31.52,31.55,31.61,31.56,31.55,31.59,31.61,31.57,31.56,31.59,31.60,31.57,31.60,31.61,31.56,31.55,31.59,31.61,31.59,31.60,31.62,31.60,31.60,31.57,31.60,31.59,31.54,31.51,31.51,31.57,31.57,31.53,31.56,31.61,31.60,31.56,31.59,31.61,31.58,31.59,31.57,31.58,31.62,31.58,31.58,31.55,31.58,31.58,31.54,31.60,31.60,31.57,31.60,31.61,31.62,31.60,31.57,31.56,31.59,31.59,31.54,31.57,31.57,31.52,31.50,31.55,31.53,31.48,31.50,31.45,31.45,31.45,31.49,31.46,31.46,31.40,31.43,31.45,31.38,31.46,31.41,31.47,31.48,31.42,31.45,31.50,31.48,31.42,31.49,31.50,31.51,31.45,31.50,31.51,31.45,31.47,31.50,31.51,31.46,31.48,31.52,31.50,31.45,31.50,31.50,31.51,31.45,31.48,31.43,31.47,31.42,31.46,31.45,31.42,31.47,31.49,31.42,31.44,31.46,31.44,31.37,31.43,31.44,31.40,31.40,31.42,31.43,31.41,31.39,31.43,31.45,31.42,31.44,31.41,31.41,31.41,31.39,31.38,31.32,31.37,31.33,31.37,31.34,31.36,31.30,31.32,31.38,31.33,31.30,31.42,31.37,31.33,31.41,31.43,31.39,31.37,31.41,31.42,31.40,31.40,31.46,31.42,31.40,31.43,31.46,31.46,31.43,31.48,31.42,31.42,31.41,31.40,31.38,31.37,31.40,31.39,31.35,31.34,31.34,31.35,31.28,31.23,31.24,31.21,31.09,31.19,31.30,31.34,31.32,31.42,31.38,31.33,31.38,31.42,31.36,31.40,31.40,31.41,31.37,31.42,31.44,31.42,31.38,31.44,31.45,31.42,31.45,31.47,31.46,31.48,31.47,31.49,31.49,31.47,31.47,31.45,31.44,31.43,31.47,31.46,31.39,31.44,31.47,31.41,31.34,31.38,31.45,31.41,31.33,31.39,31.37,31.32,31.24,31.22,31.15,31.27,31.37,31.32,31.29,31.36,31.42,31.40,31.43,31.44,31.43,31.42,31.41,31.42,31.37,31.30,31.35,31.38,31.28,31.24,31.15,31.10,31.08,31.05,31.03,31.11,31.05,31.12,31.09,31.22,31.12,31.14,31.20,31.34,31.31,31.32,31.31,31.38,31.39,31.51,31.49,31.38,31.45,31.51,31.45,31.43,31.48,31.49,31.46,31.49,31.40,31.41,31.38,31.41,31.38,31.34,31.32,31.37,31.26,31.20,31.23,31.27,31.10,31.07,31.07,31.05,31.06,31.10,31.30,31.35,31.37,31.29,31.30,31.39,31.40,31.35,31.42,31.40,31.43,31.39,31.43,31.48,31.45,31.41,31.50,31.52,31.44,31.46,31.53,31.49,31.54,31.54,31.45,31.45,31.50,31.45,31.38,31.41,31.41,31.37,31.24,31.37,31.41,31.31,31.28,31.39,31.36,31.22,31.19,31.31,31.28,31.11,31.27,31.31,31.22,31.14,31.25,31.26,31.11,31.17,31.25,31.19,31.15,31.27,31.23,31.22,31.28,31.28,31.27,31.30,31.34,31.31,31.32,31.34,31.38,31.39,31.38,31.38,31.43,31.46,31.44,31.42,31.46,31.49,31.42,31.45,31.45,31.46,31.41,31.41,31.43,31.41,31.39,31.39,31.40,31.38,31.33,31.30,31.35,31.30,31.25,31.25,31.21,31.21,31.14,31.18,31.08,31.01,31.05,31.12,31.14,31.16,31.16,31.22,31.20,31.24,31.34,31.34,31.30,31.33,31.38,31.37,31.40,31.40,31.38,31.39,31.39,31.43,31.40,31.42,31.44,31.50,31.48,31.49,31.52,31.48,31.46,31.52,31.48,31.45,31.51,31.52,31.42,31.46,31.48,31.48,31.41,31.40,31.40,31.43,31.38,31.37,31.40,31.44,31.43,31.35,31.47,31.45,31.49,31.46,31.48,31.53,31.52,31.47,31.54,31.49,31.50,31.55,31.52,31.51,31.50,31.50,31.44,31.45,31.45,31.38,31.46,31.46,31.45,31.36,31.42,31.46,31.40,31.42,31.39,31.40,31.42,31.41,31.33,31.39,31.45,31.38,31.36,31.45,31.41,31.38,31.44,31.47,31.44,31.43,31.46,31.49,31.49,31.47,31.51,31.48,31.45,31.37,31.41,31.49,31.40,31.36,31.42,31.44,31.30,31.38,31.44,31.34,31.34,31.41,31.43,31.40,31.38,31.45,31.42,31.41,31.43,31.45,31.48,31.52,31.41,31.47,31.53,31.47,31.41,31.50,31.50,31.45,31.47,31.49,31.50,31.43,31.47,31.49,31.45,31.49,31.52,31.52,31.46,31.49,31.46],[11.40,9.23,8.09,6.67,4.28,2.02,0.78,2.38,3.55,4.88,5.53,7.84,9.42,11.04,11.24,13.24,14.64,17.17,20.20,22.12,25.11,24.66,25.20,25.81,27.83,25.92,28.82,27.98,29.67,29.16,29.75,29.83,28.99,29.46,29.70,29.53,28.57,29.30,29.71,30.21,30.28,30.07,30.19,30.50,30.53,30.33,30.41,30.70,30.50,30.30,30.77,30.93,30.58,30.49,30.81,31.02,31.07,30.94,31.12,31.10,31.17,31.07,30.95,30.96,31.13,30.84,30.78,30.94,30.85,30.50,30.63,30.89,30.48,30.16,30.54,30.66,30.41,29.97,30.58,30.40,29.72,30.28,30.50,30.74,30.39,30.20,30.11,30.12,29.95,29.84,30.05,30.23,30.22,30.30,30.57,30.78,30.57,30.63,30.95,30.98,30.92,31.09,30.99,30.94,31.21,31.22,31.17,30.94,31.18,31.11,30.92,31.08,31.03,30.92,30.99,30.96,30.67,30.63,30.14,29.95,30.50,30.65,30.23,30.30,30.65,30.63,30.28,30.61,30.79,30.58,30.96,30.79,31.12,31.08,31.19,31.18,31.19,31.12,30.92,31.16,30.94,31.20,31.05,31.22,31.19,30.92,31.04,31.25,31.13,31.01,31.18,31.18,31.14,30.92,30.91,31.05,31.01,30.76,30.87,31.13,30.85,30.75,31.01,31.04,30.68,30.82,31.03,31.06,30.73,30.65,30.10,30.44,29.73,30.28,29.90,29.86,30.47,30.42,30.16,30.48,30.78,30.53,30.70,30.78,30.87,30.78,30.84,30.96,30.97,30.98,30.94,31.02,31.08,31.04,31.16,31.17,31.08,31.07,31.07,31.02,30.97,31.00,31.03,30.93,30.91,31.03,30.93,30.79,30.95,30.92,30.56,30.72,30.79,30.58,30.37,30.67,30.64,29.93,29.99,30.28,29.96,29.09,29.59,30.02,29.12,28.94,30.02,30.06,29.41,27.51,25.16,24.55,28.06,27.44,24.41,25.49,27.84,26.40,25.04,27.02,28.00,26.09,26.60,28.32,27.31,26.04,27.17,27.30,25.99,24.40,21.70,22.45,24.28,24.60,22.89,23.97,24.70,24.54,23.79,25.69,25.80,25.85,26.00,27.22,27.76,27.51,28.62,29.27,29.11,29.22,30.07,29.37,29.99,29.82,28.54,28.86,29.77,28.70,27.56,28.36,28.77,26.67,26.52,28.11,27.33,25.75,26.65,27.67,27.59,26.54,28.19,28.45,27.25,26.73,27.80,28.77,28.30,28.12,29.22,29.46,28.84,28.69,29.49,29.21,29.59,29.05,29.61,29.51,28.70,29.21,29.49,28.98,28.11,28.87,29.37,28.59,29.19,28.54,27.83,28.72,28.13,27.66,28.92,28.78,27.16,27.15,28.02,27.19,27.68,27.43,25.57,25.62,27.44,27.87,25.50,26.99,25.00,24.29,24.51,24.08,21.81,22.87,22.55,20.43,20.02,21.98,21.31,19.55,20.76,22.95,22.72,21.60,24.81,25.41,24.08,24.49,27.14,27.58,26.64,27.38,28.43,28.82,29.42,29.03,30.12,29.28,29.99,29.61,28.24,28.54,28.95,27.99,25.88,27.28,27.82,26.53,24.14,26.97,28.36,25.97,25.34,28.09,27.68,25.82,27.32,27.92,28.31,28.21,26.90,27.16,28.58,28.07,27.18,27.97,28.95,28.40,28.35,29.62,29.38,28.95,29.83,30.27,29.64,29.90,30.31,30.40,30.38,30.62,30.96,30.69,30.63,31.06,31.07,30.92,30.94,31.21,31.17,31.06,31.21,31.30,31.19,31.18,31.17,31.24,31.21,31.14,31.19,31.25,31.17,31.03,31.18,31.22,31.14,30.94,31.19,31.22,31.04,31.00,31.25,31.22,31.05,31.25,31.26,31.20,31.05,31.09,31.19,31.02,30.95,31.15,31.16,30.98,30.87,31.12,31.06,30.74,31.04,31.10,30.83,30.74,30.91,31.06,30.70,30.81,30.93,30.67,30.50,30.75,30.40,30.11,30.43,30.56,30.40,30.29,30.53,30.60,30.24,30.51,30.81,30.58,30.41,30.80,30.86,30.55,30.67,30.99,30.99,30.75,31.03,31.24,31.01,31.17,31.15,31.19,31.04,30.97,30.89,30.87,30.71,30.58,30.52,30.71,29.89,30.08,29.74,30.02,30.18,30.33,30.39,30.74,30.78,30.80,30.88,31.02,31.17,31.23,31.19,31.37,31.38,31.27,31.37,31.33,31.34,31.35,31.24,31.32,31.20,31.29,31.20,31.19,31.23,31.13,31.22,31.20,31.26,31.12,31.19,31.28,31.19,31.21,31.22,31.20,31.20,31.21,31.23,31.18,31.29,31.27,31.23,31.27,31.30,31.22,31.25,31.31,31.30,31.28,31.32,31.35,31.35,31.30,31.38,31.35,31.36,31.28,31.35,31.38,31.17,31.25,31.34,31.28,31.18,31.25,31.31,31.17,31.17,31.28,31.22,31.17,31.25,31.33,31.21,31.18,31.29,31.26,31.35,31.38,31.20,31.29,31.36,31.25,31.14,31.31,31.37,31.21,31.22,31.31,31.32,31.19,31.25,31.36,31.26,31.26,31.34,31.41,31.27,31.31,31.29,31.36,31.31,30.94,31.10,31.15,31.03,31.02,31.23,31.12,31.04,31.20,31.31,31.31,31.28,31.42,31.41,31.37,31.43,31.47,31.52,31.50,31.54,31.50,31.54,31.56,31.59,31.55,31.61,31.57,31.54,31.56,31.57,31.54,31.51,31.56,31.57,31.48,31.46,31.50,31.56,31.53,31.51,31.54,31.56,31.53,31.51,31.55,31.55,31.53,31.53,31.55,31.53,31.49,31.52,31.52,31.52,31.54,31.53,31.54,31.54,31.58,31.59,31.53,31.56,31.62,31.57,31.56,31.60,31.62,31.57,31.58,31.61,31.61,31.58,31.61,31.62,31.57,31.57,31.61,31.63,31.60,31.62,31.63,31.62,31.62,31.59,31.61,31.61,31.57,31.52,31.54,31.60,31.58,31.54,31.58,31.63,31.61,31.56,31.60,31.63,31.59,31.60,31.58,31.59,31.62,31.59,31.59,31.56,31.59,31.60,31.55,31.61,31.61,31.58,31.61,31.62,31.63,31.61,31.60,31.58,31.61,31.61,31.56,31.59,31.59,31.54,31.51,31.57,31.54,31.50,31.51,31.47,31.49,31.46,31.50,31.48,31.47,31.44,31.44,31.48,31.40,31.47,31.42,31.47,31.49,31.41,31.44,31.51,31.48,31.42,31.50,31.52,31.53,31.47,31.52,31.53,31.45,31.47,31.51,31.52,31.46,31.48,31.52,31.51,31.46,31.52,31.51,31.52,31.48,31.50,31.46,31.48,31.44,31.49,31.47,31.44,31.47,31.50,31.43,31.44,31.47,31.44,31.38,31.43,31.44,31.41,31.40,31.41,31.44,31.41,31.38,31.43,31.46,31.43,31.45,31.43,31.41,31.42,31.40,31.39,31.33,31.38,31.35,31.38,31.34,31.37,31.31,31.34,31.38,31.33,31.32,31.43,31.38,31.34,31.42,31.44,31.41,31.37,31.43,31.44,31.40,31.41,31.47,31.45,31.41,31.44,31.48,31.48,31.45,31.51,31.45,31.44,31.43,31.40,31.40,31.37,31.40,31.40,31.34,31.36,31.37,31.34,31.31,31.26,31.27,31.23,31.14,31.24,31.31,31.37,31.32,31.43,31.39,31.35,31.38,31.44,31.38,31.40,31.42,31.43,31.36,31.45,31.47,31.43,31.41,31.46,31.47,31.43,31.47,31.50,31.49,31.50,31.49,31.51,31.51,31.48,31.49,31.47,31.46,31.47,31.48,31.48,31.39,31.45,31.50,31.43,31.35,31.38,31.46,31.43,31.33,31.40,31.41,31.34,31.26,31.23,31.17,31.25,31.38,31.33,31.31,31.36,31.42,31.41,31.44,31.46,31.44,31.43,31.42,31.42,31.38,31.32,31.35,31.39,31.31,31.26,31.20,31.13,31.10,31.09,31.07,31.14,31.09,31.14,31.14,31.25,31.14,31.20,31.24,31.34,31.36,31.34,31.35,31.36,31.42,31.51,31.50,31.42,31.46,31.52,31.47,31.45,31.51,31.50,31.48,31.51,31.42,31.42,31.40,31.39,31.39,31.37,31.36,31.34,31.28,31.23,31.26,31.31,31.17,31.11,31.13,31.09,31.08,31.15,31.34,31.37,31.38,31.34,31.34,31.34,31.42,31.37,31.41,31.41,31.45,31.41,31.45,31.50,31.46,31.39,31.53,31.52,31.44,31.46,31.54,31.52,31.56,31.55,31.47,31.47,31.51,31.47,31.40,31.42,31.44,31.40,31.27,31.39,31.44,31.34,31.30,31.43,31.39,31.27,31.24,31.36,31.30,31.18,31.33,31.32,31.18,31.17,31.30,31.24,31.07,31.18,31.25,31.16,31.17,31.28,31.23,31.24,31.27,31.28,31.29,31.28,31.32,31.31,31.34,31.30,31.36,31.40,31.39,31.38,31.44,31.47,31.45,31.42,31.46,31.49,31.43,31.46,31.44,31.46,31.43,31.41,31.43,31.43,31.39,31.39,31.39,31.40,31.29,31.31,31.34,31.27,31.26,31.25,31.20,31.21,31.09,31.21,31.08,31.06,31.08,31.14,31.18,31.16,31.17,31.24,31.16,31.23,31.34,31.36,31.29,31.30,31.39,31.37,31.38,31.38,31.40,31.41,31.38,31.44,31.43,31.44,31.46,31.51,31.50,31.51,31.52,31.49,31.48,31.54,31.50,31.45,31.52,31.52,31.44,31.47,31.50,31.50,31.43,31.39,31.41,31.45,31.40,31.37,31.42,31.46,31.43,31.37,31.48,31.45,31.50,31.48,31.48,31.55,31.54,31.47,31.55,31.50,31.51,31.56,31.53,31.52,31.52,31.52,31.45,31.44,31.47,31.39,31.48,31.46,31.46,31.35,31.42,31.47,31.39,31.42,31.40,31.40,31.41,31.40,31.33,31.37,31.44,31.37,31.35,31.44,31.39,31.33,31.44,31.48,31.41,31.43,31.46,31.50,31.49,31.47,31.52,31.48,31.47,31.38,31.42,31.49,31.37,31.37,31.43,31.41,31.31,31.38,31.44,31.30,31.35,31.42,31.42,31.39,31.38,31.46,31.43,31.41,31.43,31.45,31.49,31.53,31.43,31.49,31.53,31.48,31.42,31.51,31.51,31.47,31.48,31.51,31.52,31.39,31.47,31.50,31.47,31.48,31.52,31.53,31.47,31.50,31.49],[13.83,11.78,9.54,7.75,5.84,3.86,1.81,0.77,2.18,3.71,4.79,5.84,8.06,8.41,11.16,12.30,13.84,15.85,19.41,20.67,23.12,23.37,24.65,25.15,27.06,25.96,28.46,28.08,29.09,29.27,29.93,29.82,29.01,29.42,29.82,29.51,28.52,29.22,29.66,30.15,30.31,30.06,30.19,30.56,30.59,30.28,30.49,30.71,30.64,30.34,30.83,31.01,30.66,30.50,30.83,31.00,31.14,30.98,31.15,31.11,31.17,31.10,31.00,30.99,31.14,30.88,30.80,30.96,30.86,30.55,30.67,30.84,30.55,30.31,30.52,30.67,30.47,30.02,30.51,30.29,29.60,30.11,30.44,30.70,30.44,30.29,30.05,30.11,29.93,29.93,30.01,30.29,30.33,30.44,30.60,30.81,30.70,30.71,31.04,30.99,30.96,31.09,31.03,30.98,31.23,31.22,31.17,30.94,31.20,31.10,30.93,31.15,31.07,31.02,31.10,30.98,30.81,30.72,30.14,29.97,30.57,30.78,30.26,30.35,30.85,30.73,30.36,30.72,30.83,30.67,30.99,30.84,31.13,31.07,31.20,31.21,31.17,31.10,30.96,31.13,30.92,31.17,31.03,31.18,31.16,30.97,31.07,31.23,31.09,31.02,31.16,31.16,31.15,30.91,30.89,31.02,30.93,30.69,30.85,31.16,31.03,30.79,30.98,31.07,30.88,30.90,31.08,31.04,30.84,30.71,30.29,30.52,29.88,30.33,29.89,29.93,30.58,30.46,30.19,30.54,30.80,30.59,30.74,30.94,30.83,30.77,30.84,30.92,30.95,30.97,30.98,31.06,31.06,31.05,31.12,31.12,31.07,31.07,31.05,31.03,31.01,30.96,30.98,30.88,30.92,30.95,30.87,30.82,30.89,30.86,30.58,30.79,30.81,30.66,30.40,30.75,30.68,29.96,30.18,30.35,30.15,29.52,29.96,30.22,29.56,29.31,30.18,30.33,29.70,28.53,25.53,25.52,28.40,27.85,24.48,26.57,28.55,26.88,25.42,27.70,28.21,26.30,26.72,28.40,27.52,26.28,27.14,26.89,25.57,24.26,22.37,22.29,23.91,24.71,21.75,23.07,24.65,24.77,23.08,25.65,26.06,26.09,26.14,27.31,28.10,27.77,28.78,29.45,29.51,29.54,30.21,29.52,30.08,29.76,28.63,28.93,29.70,28.63,27.39,28.39,28.63,26.54,26.02,28.05,27.36,25.73,26.60,27.82,27.23,26.47,28.16,28.27,26.84,26.62,27.85,28.66,28.31,28.32,29.22,29.58,28.97,28.84,29.54,29.38,29.68,29.01,29.56,29.67,28.74,29.09,29.52,29.19,28.07,28.95,29.43,28.82,29.33,28.79,27.86,28.63,28.14,27.52,28.72,28.57,26.92,27.11,27.72,27.25,27.33,27.02,26.06,26.19,27.29,27.17,26.10,26.82,25.28,24.61,24.52,23.98,22.61,22.88,22.55,20.69,19.81,21.76,20.50,19.81,20.87,23.10,23.28,22.30,25.07,26.28,24.28,24.78,27.15,27.60,26.75,27.45,28.53,29.03,29.59,29.21,30.23,29.70,30.28,29.82,28.61,29.30,29.73,28.73,27.34,28.77,28.95,26.66,25.36,27.71,28.70,25.09,25.61,27.97,27.84,25.91,27.75,28.06,28.31,27.98,26.67,26.46,28.37,28.14,26.92,27.62,28.84,28.37,28.62,29.69,29.73,29.31,30.06,30.56,30.20,30.14,30.55,30.61,30.57,30.76,31.02,30.81,30.81,31.08,31.11,30.96,31.05,31.22,31.17,31.11,31.18,31.32,31.21,31.17,31.15,31.22,31.20,31.16,31.20,31.25,31.21,31.05,31.23,31.24,31.17,31.04,31.22,31.28,31.17,31.10,31.28,31.24,31.13,31.24,31.26,31.19,31.11,31.11,31.22,31.06,31.03,31.19,31.18,31.05,30.93,31.17,31.07,30.79,31.07,31.06,30.84,30.79,31.00,31.00,30.69,30.78,30.91,30.70,30.46,30.82,30.57,30.18,30.50,30.63,30.53,30.24,30.60,30.69,30.45,30.56,30.90,30.81,30.65,30.92,30.97,30.82,30.81,31.05,31.07,30.86,31.08,31.24,31.08,31.21,31.21,31.29,31.16,31.10,31.05,31.11,31.00,30.88,30.82,30.92,30.31,30.39,30.17,30.53,30.58,30.60,30.73,31.04,30.96,30.95,31.01,31.12,31.26,31.26,31.24,31.40,31.41,31.29,31.43,31.36,31.33,31.39,31.27,31.36,31.24,31.31,31.22,31.19,31.25,31.13,31.24,31.21,31.26,31.10,31.20,31.27,31.17,31.21,31.19,31.18,31.17,31.21,31.21,31.18,31.30,31.27,31.25,31.28,31.30,31.25,31.29,31.33,31.32,31.31,31.34,31.38,31.38,31.32,31.41,31.36,31.38,31.27,31.37,31.39,31.18,31.24,31.34,31.28,31.17,31.24,31.32,31.16,31.16,31.28,31.23,31.14,31.23,31.32,31.23,31.20,31.28,31.27,31.35,31.40,31.19,31.30,31.38,31.27,31.12,31.33,31.39,31.23,31.24,31.34,31.33,31.17,31.23,31.39,31.28,31.24,31.36,31.44,31.30,31.32,31.32,31.38,31.39,31.18,31.24,31.19,31.16,31.26,31.10,31.28,31.25,31.27,31.37,31.36,31.38,31.37,31.43,31.40,31.44,31.48,31.52,31.51,31.54,31.53,31.57,31.58,31.60,31.57,31.62,31.59,31.56,31.58,31.60,31.57,31.54,31.58,31.59,31.50,31.48,31.53,31.58,31.55,31.52,31.55,31.57,31.55,31.52,31.56,31.55,31.54,31.54,31.55,31.55,31.50,31.54,31.54,31.53,31.55,31.55,31.56,31.55,31.59,31.59,31.54,31.57,31.62,31.58,31.56,31.61,31.63,31.58,31.58,31.62,31.62,31.59,31.62,31.63,31.59,31.59,31.62,31.64,31.62,31.63,31.65,31.64,31.63,31.61,31.62,31.63,31.59,31.55,31.57,31.61,31.60,31.56,31.59,31.63,31.61,31.58,31.62,31.64,31.60,31.62,31.60,31.59,31.64,31.60,31.60,31.57,31.61,31.61,31.57,31.62,31.62,31.59,31.62,31.63,31.64,31.63,31.61,31.60,31.62,31.62,31.57,31.59,31.60,31.55,31.53,31.59,31.56,31.51,31.53,31.49,31.50,31.48,31.52,31.49,31.49,31.46,31.46,31.48,31.41,31.48,31.43,31.48,31.49,31.43,31.47,31.52,31.49,31.43,31.52,31.53,31.54,31.48,31.53,31.53,31.45,31.48,31.52,31.52,31.47,31.50,31.53,31.50,31.46,31.53,31.52,31.52,31.49,31.51,31.46,31.49,31.45,31.50,31.48,31.44,31.48,31.51,31.45,31.45,31.48,31.46,31.39,31.44,31.46,31.44,31.41,31.43,31.45,31.42,31.40,31.46,31.47,31.45,31.46,31.44,31.42,31.43,31.40,31.40,31.35,31.37,31.35,31.37,31.34,31.36,31.32,31.34,31.37,31.33,31.31,31.44,31.39,31.35,31.43,31.45,31.41,31.38,31.43,31.45,31.42,31.43,31.47,31.45,31.42,31.45,31.49,31.50,31.47,31.52,31.46,31.45,31.44,31.41,31.42,31.39,31.41,31.41,31.40,31.39,31.38,31.38,31.37,31.30,31.29,31.30,31.20,31.28,31.38,31.41,31.39,31.48,31.43,31.41,31.44,31.48,31.42,31.43,31.47,31.46,31.40,31.45,31.49,31.45,31.42,31.48,31.48,31.44,31.48,31.52,31.50,31.51,31.50,31.53,31.53,31.49,31.51,31.50,31.48,31.49,31.50,31.50,31.43,31.48,31.51,31.47,31.41,31.42,31.48,31.46,31.39,31.42,31.43,31.40,31.32,31.28,31.22,31.32,31.41,31.36,31.34,31.39,31.45,31.43,31.47,31.48,31.46,31.44,31.45,31.45,31.40,31.34,31.39,31.40,31.31,31.28,31.20,31.13,31.13,31.13,31.11,31.20,31.14,31.20,31.20,31.29,31.18,31.25,31.28,31.38,31.38,31.38,31.39,31.41,31.46,31.52,31.52,31.45,31.49,31.53,31.48,31.48,31.54,31.53,31.51,31.53,31.46,31.47,31.43,31.43,31.42,31.41,31.41,31.41,31.34,31.29,31.31,31.36,31.22,31.14,31.12,31.08,31.05,31.14,31.34,31.36,31.39,31.35,31.35,31.40,31.42,31.38,31.42,31.43,31.45,31.44,31.45,31.50,31.50,31.45,31.54,31.53,31.48,31.49,31.56,31.54,31.56,31.56,31.50,31.49,31.53,31.50,31.45,31.45,31.46,31.42,31.30,31.39,31.47,31.36,31.29,31.43,31.39,31.24,31.23,31.35,31.30,31.18,31.32,31.32,31.17,31.18,31.30,31.21,31.10,31.20,31.26,31.16,31.19,31.27,31.25,31.27,31.28,31.29,31.32,31.29,31.32,31.31,31.35,31.33,31.38,31.41,31.39,31.38,31.45,31.47,31.46,31.42,31.47,31.50,31.44,31.46,31.44,31.46,31.43,31.43,31.43,31.43,31.41,31.39,31.39,31.40,31.33,31.33,31.34,31.27,31.27,31.26,31.21,31.24,31.13,31.20,31.10,31.06,31.08,31.12,31.18,31.16,31.17,31.26,31.19,31.23,31.36,31.37,31.30,31.33,31.40,31.40,31.41,31.40,31.40,31.41,31.40,31.45,31.43,31.45,31.46,31.51,31.51,31.52,31.53,31.50,31.49,31.54,31.51,31.46,31.51,31.53,31.46,31.48,31.51,31.51,31.45,31.42,31.42,31.46,31.42,31.40,31.43,31.46,31.44,31.38,31.48,31.45,31.51,31.48,31.49,31.55,31.54,31.48,31.55,31.50,31.52,31.56,31.53,31.53,31.54,31.53,31.47,31.46,31.50,31.42,31.50,31.48,31.48,31.38,31.43,31.48,31.40,31.44,31.41,31.41,31.42,31.40,31.34,31.40,31.46,31.38,31.37,31.45,31.41,31.39,31.45,31.48,31.42,31.44,31.47,31.50,31.49,31.47,31.52,31.49,31.48,31.39,31.43,31.49,31.38,31.36,31.44,31.43,31.37,31.40,31.46,31.37,31.38,31.44,31.43,31.42,31.42,31.47,31.44,31.42,31.46,31.47,31.51,31.54,31.44,31.49,31.54,31.50,31.43,31.52,31.52,31.48,31.49,31.52,31.52,31.44,31.48,31.50,31.48,31.47,31.52,31.54,31.49,31.51,31.50],[14.49,12.01,10.62,8.90,6.94,5.75,3.98,1.69,0.78,2.38,3.40,4.76,6.34,8.45,9.91,12.31,14.04,16.03,18.51,18.88,22.00,22.58,22.78,23.55,25.38,24.51,26.77,25.66,28.31,28.07,29.28,29.11,28.06,28.61,29.15,28.86,27.69,28.66,29.02,29.77,29.93,29.57,29.89,30.28,30.32,30.18,30.22,30.54,30.46,30.11,30.63,30.86,30.48,30.28,30.66,30.99,31.04,30.87,31.05,31.05,31.13,31.02,30.88,30.85,31.00,30.68,30.61,30.77,30.59,30.32,30.38,30.59,30.16,29.81,30.16,30.25,29.99,29.49,30.18,29.99,29.16,29.52,30.02,30.39,30.09,29.87,29.56,29.70,29.39,29.44,29.49,29.95,30.08,30.24,30.30,30.58,30.49,30.51,30.84,30.90,30.79,30.96,30.87,30.87,31.19,31.17,31.10,30.83,31.09,31.08,30.84,31.02,30.96,30.89,30.90,30.90,30.65,30.56,29.93,29.73,30.40,30.53,29.98,30.06,30.62,30.49,30.03,30.48,30.74,30.47,30.96,30.72,31.06,31.04,31.16,31.17,31.15,31.07,30.86,31.08,30.81,31.15,30.99,31.16,31.12,30.93,30.93,31.15,31.05,30.93,31.06,31.07,31.06,30.76,30.76,30.96,30.90,30.56,30.73,31.06,30.78,30.73,30.95,30.96,30.57,30.78,31.00,31.05,30.66,30.57,30.01,30.27,29.21,30.00,29.40,29.46,30.38,30.07,29.86,30.28,30.61,30.22,30.53,30.73,30.70,30.57,30.72,30.83,30.80,30.86,30.84,30.91,30.99,30.96,31.05,31.08,31.02,31.01,30.98,30.93,30.95,30.94,30.96,30.83,30.87,30.96,30.84,30.66,30.85,30.81,30.39,30.59,30.70,30.44,30.16,30.59,30.53,29.71,29.83,30.09,30.07,29.05,29.38,29.98,29.22,28.47,29.87,29.94,29.68,27.33,25.45,26.26,28.63,27.11,24.19,26.54,27.71,25.42,24.86,26.77,27.88,25.55,26.21,28.24,26.99,25.79,27.11,27.13,25.61,24.11,21.92,21.26,23.01,24.35,21.27,22.58,24.04,23.59,22.79,25.21,25.27,24.94,25.58,26.27,27.40,27.16,27.93,28.93,28.91,28.89,29.85,28.93,29.73,29.21,27.81,28.24,29.20,27.60,26.08,27.50,27.60,25.56,25.34,27.02,26.47,24.96,25.83,26.98,26.83,25.97,27.79,28.11,26.35,26.14,27.64,28.62,28.11,27.71,28.94,29.26,28.33,28.15,29.13,28.73,29.07,28.36,29.12,29.09,27.88,28.57,29.03,28.62,27.27,28.32,29.08,28.14,29.11,28.32,27.83,28.72,28.31,27.69,28.92,28.80,27.54,27.52,28.33,27.25,28.19,27.75,26.35,26.29,27.77,28.15,26.69,27.66,26.11,25.54,25.60,25.01,22.91,23.68,24.36,21.42,20.32,21.23,21.09,19.71,22.14,23.24,22.72,21.85,24.20,25.74,23.83,25.31,27.02,27.02,26.55,27.76,28.48,28.61,29.75,29.55,30.34,29.38,30.22,30.28,28.21,29.63,30.06,28.76,27.26,29.39,29.57,26.58,26.84,29.38,28.83,25.55,27.21,29.22,27.88,26.80,28.35,28.57,29.26,29.07,27.68,27.79,29.26,28.56,27.45,28.60,29.51,28.46,28.82,30.19,30.18,29.66,30.30,30.80,30.48,30.45,30.72,30.71,30.64,30.79,31.04,30.76,30.78,31.09,31.12,30.93,31.00,31.21,31.16,31.06,31.21,31.32,31.18,31.14,31.11,31.22,31.17,31.10,31.15,31.20,31.16,31.02,31.17,31.20,31.14,30.97,31.18,31.25,31.15,31.01,31.27,31.25,31.05,31.22,31.22,31.16,31.03,31.07,31.16,31.00,30.92,31.11,31.12,30.93,30.90,31.08,31.02,30.73,31.02,31.05,30.83,30.71,30.96,31.05,30.69,30.82,31.00,30.68,30.43,30.80,30.54,30.10,30.38,30.54,30.53,30.23,30.48,30.61,30.30,30.44,30.76,30.72,30.40,30.80,30.82,30.56,30.60,31.01,31.01,30.75,31.04,31.22,31.09,31.18,31.17,31.27,31.14,31.03,31.00,31.09,30.84,30.68,30.59,30.73,30.20,30.15,30.08,30.44,30.23,30.62,30.71,30.89,30.87,30.87,31.05,31.07,31.24,31.25,31.21,31.37,31.36,31.29,31.36,31.31,31.29,31.32,31.21,31.30,31.16,31.27,31.17,31.14,31.17,31.10,31.18,31.14,31.23,31.09,31.15,31.24,31.14,31.11,31.16,31.13,31.13,31.17,31.19,31.13,31.26,31.24,31.21,31.24,31.25,31.20,31.24,31.28,31.27,31.29,31.32,31.33,31.34,31.28,31.37,31.33,31.33,31.24,31.35,31.34,31.15,31.22,31.32,31.25,31.12,31.22,31.27,31.12,31.13,31.25,31.17,31.13,31.21,31.31,31.18,31.17,31.25,31.21,31.32,31.34,31.17,31.27,31.34,31.23,31.10,31.26,31.35,31.19,31.17,31.28,31.30,31.15,31.20,31.34,31.23,31.20,31.33,31.39,31.22,31.25,31.21,31.45,31.36,31.29,31.32,31.29,31.12,31.26,31.31,31.11,31.23,31.25,31.28,31.25,31.35,31.41,31.36,31.36,31.44,31.47,31.51,31.49,31.53,31.51,31.55,31.56,31.58,31.53,31.59,31.57,31.52,31.55,31.56,31.52,31.50,31.55,31.56,31.46,31.44,31.50,31.55,31.54,31.49,31.54,31.55,31.52,31.50,31.54,31.53,31.51,31.52,31.54,31.52,31.47,31.50,31.51,31.51,31.52,31.51,31.54,31.54,31.58,31.58,31.52,31.56,31.61,31.56,31.55,31.60,31.61,31.57,31.57,31.61,31.61,31.58,31.60,31.62,31.57,31.56,31.60,31.62,31.59,31.60,31.62,31.62,31.61,31.58,31.60,31.60,31.55,31.52,31.52,31.58,31.57,31.53,31.56,31.61,31.59,31.56,31.59,31.62,31.58,31.60,31.58,31.58,31.62,31.59,31.58,31.55,31.58,31.59,31.55,31.60,31.60,31.57,31.60,31.61,31.62,31.60,31.59,31.56,31.59,31.60,31.54,31.57,31.58,31.52,31.50,31.55,31.53,31.47,31.50,31.45,31.45,31.45,31.49,31.46,31.46,31.40,31.41,31.45,31.37,31.45,31.40,31.46,31.47,31.40,31.43,31.51,31.47,31.41,31.50,31.51,31.53,31.47,31.52,31.53,31.45,31.46,31.50,31.51,31.45,31.48,31.51,31.49,31.43,31.50,31.49,31.50,31.44,31.47,31.43,31.45,31.42,31.46,31.44,31.39,31.45,31.47,31.41,31.41,31.46,31.43,31.37,31.41,31.43,31.42,31.37,31.40,31.44,31.40,31.36,31.42,31.44,31.40,31.43,31.41,31.39,31.38,31.36,31.35,31.30,31.32,31.28,31.34,31.30,31.29,31.22,31.29,31.31,31.26,31.23,31.39,31.33,31.27,31.38,31.40,31.38,31.30,31.39,31.42,31.35,31.38,31.45,31.41,31.39,31.42,31.45,31.46,31.44,31.49,31.43,31.44,31.39,31.38,31.41,31.40,31.36,31.37,31.39,31.35,31.32,31.33,31.33,31.24,31.26,31.25,31.18,31.26,31.34,31.37,31.35,31.43,31.41,31.35,31.40,31.46,31.37,31.40,31.43,31.42,31.32,31.42,31.44,31.41,31.39,31.44,31.46,31.41,31.45,31.49,31.47,31.49,31.46,31.50,31.50,31.46,31.48,31.46,31.44,31.43,31.48,31.47,31.40,31.46,31.49,31.45,31.35,31.40,31.47,31.44,31.36,31.43,31.39,31.35,31.30,31.31,31.23,31.30,31.43,31.38,31.32,31.38,31.45,31.42,31.46,31.46,31.43,31.44,31.43,31.41,31.37,31.31,31.36,31.34,31.26,31.27,31.18,31.12,31.16,31.14,31.11,31.19,31.18,31.22,31.17,31.26,31.16,31.23,31.25,31.37,31.32,31.34,31.34,31.38,31.41,31.50,31.48,31.42,31.45,31.51,31.44,31.46,31.52,31.52,31.48,31.50,31.42,31.42,31.42,31.41,31.39,31.40,31.39,31.35,31.33,31.27,31.30,31.31,31.18,31.12,31.08,31.07,31.05,31.10,31.28,31.33,31.37,31.36,31.31,31.31,31.41,31.38,31.43,31.42,31.43,31.42,31.43,31.48,31.47,31.43,31.50,31.51,31.44,31.45,31.53,31.51,31.55,31.54,31.47,31.46,31.51,31.46,31.40,31.43,31.42,31.39,31.28,31.37,31.41,31.34,31.26,31.38,31.38,31.22,31.18,31.29,31.26,31.13,31.26,31.27,31.11,31.11,31.22,31.20,31.01,31.15,31.19,31.12,31.13,31.25,31.19,31.19,31.24,31.21,31.26,31.24,31.28,31.26,31.29,31.24,31.33,31.36,31.32,31.32,31.40,31.44,31.42,31.41,31.44,31.47,31.42,31.43,31.43,31.43,31.39,31.39,31.41,31.39,31.33,31.35,31.36,31.35,31.21,31.26,31.27,31.19,31.22,31.21,31.13,31.16,31.05,31.17,31.05,31.01,31.03,31.12,31.13,31.10,31.15,31.19,31.11,31.16,31.29,31.32,31.22,31.23,31.34,31.31,31.33,31.33,31.36,31.38,31.36,31.41,31.39,31.41,31.42,31.47,31.48,31.48,31.50,31.47,31.46,31.51,31.48,31.44,31.48,31.50,31.41,31.43,31.47,31.47,31.40,31.38,31.39,31.41,31.38,31.31,31.41,31.42,31.40,31.33,31.46,31.43,31.48,31.47,31.46,31.53,31.52,31.45,31.52,31.48,31.46,31.53,31.51,31.49,31.50,31.48,31.41,31.41,31.44,31.33,31.44,31.43,31.43,31.28,31.38,31.43,31.34,31.39,31.37,31.36,31.39,31.38,31.25,31.33,31.42,31.31,31.29,31.43,31.34,31.30,31.42,31.45,31.40,31.41,31.44,31.47,31.47,31.45,31.50,31.45,31.44,31.34,31.39,31.46,31.30,31.30,31.40,31.39,31.22,31.33,31.41,31.22,31.23,31.36,31.38,31.33,31.33,31.43,31.39,31.35,31.39,31.43,31.46,31.50,31.38,31.46,31.51,31.45,31.39,31.48,31.49,31.43,31.44,31.48,31.49,31.33,31.44,31.47,31.43,31.44,31.50,31.51,31.44,31.46,31.43],[15.99,14.17,11.57,10.06,8.54,6.43,5.67,3.98,1.70,0.78,2.52,3.42,4.99,6.32,8.94,10.34,12.82,14.33,16.88,18.74,20.87,22.42,22.23,23.13,25.12,23.47,26.42,24.79,27.78,28.21,28.93,28.97,27.96,28.54,29.02,28.67,27.70,28.55,28.72,29.47,29.64,29.26,29.62,30.09,30.05,29.79,30.00,30.29,30.02,29.80,30.38,30.58,30.04,29.94,30.43,30.74,30.90,30.72,30.97,30.85,31.02,30.88,30.65,30.72,30.86,30.54,30.34,30.61,30.40,30.06,30.25,30.45,29.94,29.63,30.01,30.18,29.86,29.35,29.96,29.82,29.07,29.37,29.96,30.35,29.95,29.73,29.55,29.69,29.29,29.27,29.34,29.82,29.83,29.93,30.05,30.38,30.18,30.27,30.74,30.79,30.73,30.99,30.83,30.81,31.13,31.15,31.02,30.75,31.03,30.96,30.69,30.94,30.85,30.70,30.81,30.81,30.45,30.46,29.66,29.47,30.32,30.31,29.65,29.85,30.30,30.20,29.78,30.32,30.42,30.07,30.74,30.50,30.95,30.82,31.08,31.01,31.10,31.00,30.79,31.09,30.79,31.11,30.90,31.11,31.07,30.80,30.81,31.10,30.96,30.80,30.98,31.00,30.95,30.62,30.65,30.81,30.77,30.43,30.57,30.93,30.60,30.43,30.75,30.83,30.30,30.37,30.77,30.81,30.24,30.17,29.45,29.73,28.47,29.49,28.92,28.80,29.91,29.82,29.47,29.90,30.39,30.04,30.22,30.49,30.57,30.36,30.56,30.71,30.69,30.75,30.71,30.81,30.92,30.90,31.03,31.03,30.93,30.92,30.91,30.82,30.84,30.82,30.86,30.65,30.71,30.82,30.66,30.44,30.67,30.60,30.11,30.26,30.47,29.97,29.61,30.15,30.09,28.75,28.87,29.60,29.09,27.81,28.65,29.36,27.90,27.55,29.43,29.35,28.45,25.93,23.63,22.99,27.05,25.22,22.71,24.12,26.03,24.46,23.78,25.35,26.46,25.17,26.10,27.39,26.64,25.88,27.07,27.18,25.03,23.51,21.15,20.16,22.55,23.57,20.61,21.60,23.95,23.09,21.72,24.45,24.73,23.55,24.64,25.79,26.34,26.18,27.36,28.15,28.03,28.00,29.35,28.44,29.17,28.93,27.38,27.58,28.65,27.48,26.00,26.92,27.51,25.68,25.17,27.05,26.64,25.01,25.90,27.08,27.05,26.08,27.82,28.21,26.76,26.26,27.43,28.43,27.91,27.62,28.74,29.08,28.10,28.04,29.07,28.72,28.97,28.29,28.84,28.98,27.81,28.11,28.55,28.25,26.97,27.68,28.54,27.71,28.69,28.10,27.70,28.63,28.14,27.53,28.84,28.60,27.41,27.14,28.13,27.20,27.69,27.46,25.19,26.16,27.54,28.02,25.88,27.38,25.05,24.78,24.89,24.10,22.37,23.39,23.22,20.99,18.70,21.64,20.32,18.48,20.38,22.21,22.24,21.12,24.56,24.12,23.19,24.82,26.26,26.08,26.51,27.32,27.85,28.39,28.95,27.98,29.24,27.58,28.81,28.46,26.29,27.52,28.25,26.74,25.15,27.02,27.28,25.31,23.74,27.00,27.39,26.30,25.36,27.86,27.81,26.54,28.40,28.65,28.56,28.54,27.14,27.31,28.76,28.37,27.45,28.36,29.14,28.04,28.35,29.58,29.07,28.06,29.50,30.07,28.83,29.21,30.17,30.23,30.02,30.29,30.81,30.48,30.32,30.90,30.97,30.72,30.80,31.13,31.06,30.90,31.14,31.29,31.15,31.08,31.04,31.19,31.13,30.99,31.12,31.18,31.12,30.90,31.14,31.18,31.07,30.90,31.19,31.26,31.03,31.00,31.27,31.23,30.98,31.20,31.21,31.12,30.98,31.07,31.14,30.93,30.79,31.08,31.09,30.76,30.66,30.95,30.90,30.34,30.81,30.93,30.50,30.31,30.78,30.91,30.32,30.62,30.81,30.38,30.00,30.45,29.88,29.15,29.70,30.13,29.65,29.42,29.98,30.32,29.53,29.95,30.41,30.32,29.88,30.53,30.66,30.24,30.34,30.89,30.92,30.62,30.94,31.18,31.00,31.14,31.18,31.21,31.11,30.95,30.90,30.89,30.54,30.32,30.34,30.61,29.54,29.36,29.11,29.72,29.40,29.87,29.97,30.50,30.66,30.73,30.89,31.03,31.22,31.26,31.23,31.36,31.37,31.33,31.36,31.31,31.29,31.31,31.20,31.28,31.16,31.27,31.15,31.11,31.15,31.07,31.17,31.14,31.21,31.02,31.09,31.22,31.08,31.09,31.14,31.06,31.09,31.13,31.15,31.08,31.24,31.21,31.19,31.22,31.23,31.19,31.23,31.26,31.28,31.29,31.32,31.34,31.33,31.29,31.39,31.27,31.34,31.23,31.34,31.33,31.12,31.22,31.31,31.22,31.10,31.23,31.25,31.10,31.10,31.25,31.15,31.08,31.22,31.31,31.15,31.12,31.25,31.21,31.33,31.35,31.15,31.27,31.33,31.21,31.08,31.28,31.36,31.17,31.13,31.28,31.30,31.11,31.19,31.35,31.22,31.18,31.33,31.41,31.22,31.25,31.25,31.48,31.46,31.17,31.37,31.38,31.10,31.24,31.26,31.24,30.91,31.15,31.24,31.20,31.23,31.41,31.39,31.27,31.42,31.47,31.49,31.47,31.51,31.50,31.54,31.56,31.56,31.53,31.58,31.55,31.50,31.52,31.54,31.51,31.48,31.53,31.54,31.44,31.41,31.48,31.53,31.51,31.46,31.51,31.53,31.50,31.47,31.51,31.51,31.49,31.49,31.52,31.50,31.44,31.48,31.48,31.49,31.50,31.49,31.52,31.52,31.56,31.56,31.49,31.54,31.60,31.54,31.53,31.58,31.60,31.55,31.55,31.59,31.59,31.56,31.59,31.61,31.56,31.55,31.60,31.61,31.58,31.60,31.62,31.61,31.60,31.57,31.59,31.59,31.55,31.51,31.52,31.57,31.55,31.51,31.54,31.60,31.58,31.53,31.58,31.61,31.56,31.58,31.56,31.57,31.61,31.58,31.56,31.53,31.56,31.57,31.53,31.59,31.59,31.56,31.59,31.61,31.61,31.60,31.58,31.56,31.59,31.59,31.53,31.56,31.57,31.51,31.49,31.55,31.52,31.46,31.48,31.44,31.44,31.43,31.47,31.44,31.44,31.38,31.39,31.42,31.35,31.42,31.36,31.44,31.45,31.36,31.39,31.49,31.45,31.37,31.48,31.49,31.51,31.45,31.50,31.50,31.41,31.43,31.48,31.49,31.42,31.45,31.48,31.46,31.40,31.47,31.47,31.47,31.42,31.46,31.42,31.44,31.40,31.44,31.42,31.36,31.43,31.44,31.35,31.36,31.43,31.39,31.30,31.37,31.40,31.36,31.32,31.36,31.40,31.37,31.31,31.38,31.42,31.39,31.41,31.38,31.36,31.36,31.33,31.32,31.26,31.29,31.23,31.29,31.27,31.24,31.15,31.23,31.25,31.21,31.17,31.33,31.30,31.22,31.33,31.39,31.36,31.25,31.38,31.40,31.30,31.33,31.43,31.41,31.38,31.43,31.46,31.46,31.45,31.47,31.44,31.42,31.39,31.37,31.38,31.39,31.34,31.34,31.34,31.31,31.29,31.24,31.27,31.17,31.20,31.14,31.06,31.18,31.24,31.32,31.20,31.37,31.36,31.30,31.38,31.43,31.34,31.37,31.41,31.40,31.26,31.41,31.44,31.39,31.38,31.44,31.45,31.39,31.43,31.47,31.45,31.47,31.45,31.48,31.49,31.43,31.45,31.44,31.43,31.41,31.46,31.46,31.36,31.42,31.47,31.41,31.31,31.37,31.43,31.40,31.32,31.37,31.32,31.26,31.18,31.22,31.14,31.19,31.35,31.29,31.25,31.33,31.40,31.36,31.41,31.43,31.40,31.40,31.39,31.39,31.31,31.25,31.28,31.29,31.20,31.16,31.09,31.02,31.03,31.07,31.06,31.11,31.09,31.13,31.12,31.20,31.10,31.17,31.22,31.33,31.32,31.28,31.32,31.37,31.41,31.49,31.48,31.39,31.44,31.52,31.44,31.45,31.50,31.49,31.46,31.47,31.39,31.36,31.37,31.37,31.38,31.30,31.32,31.32,31.24,31.20,31.23,31.26,31.07,31.07,31.05,31.00,30.99,31.05,31.23,31.29,31.34,31.29,31.28,31.29,31.38,31.36,31.40,31.40,31.41,31.37,31.41,31.46,31.45,31.38,31.49,31.51,31.43,31.44,31.52,31.50,31.55,31.54,31.46,31.46,31.50,31.45,31.38,31.40,31.41,31.37,31.24,31.35,31.41,31.32,31.25,31.39,31.35,31.21,31.17,31.28,31.22,31.09,31.24,31.27,31.09,31.06,31.19,31.16,30.96,31.11,31.14,31.08,31.10,31.21,31.17,31.15,31.20,31.18,31.22,31.20,31.23,31.22,31.25,31.21,31.29,31.33,31.29,31.30,31.39,31.43,31.42,31.39,31.44,31.46,31.39,31.41,31.40,31.41,31.37,31.36,31.38,31.35,31.31,31.31,31.31,31.31,31.19,31.22,31.23,31.16,31.15,31.14,31.08,31.08,31.00,31.12,30.99,30.90,30.99,31.04,31.08,31.06,31.10,31.13,31.01,31.11,31.23,31.28,31.16,31.23,31.32,31.25,31.31,31.31,31.35,31.37,31.35,31.41,31.39,31.40,31.42,31.47,31.47,31.47,31.49,31.46,31.45,31.52,31.49,31.44,31.49,31.51,31.42,31.45,31.46,31.48,31.40,31.37,31.39,31.41,31.38,31.29,31.39,31.43,31.39,31.31,31.46,31.44,31.48,31.46,31.45,31.52,31.51,31.45,31.51,31.47,31.45,31.52,31.49,31.48,31.49,31.46,31.39,31.39,31.42,31.30,31.41,31.40,31.40,31.26,31.36,31.42,31.32,31.37,31.34,31.34,31.36,31.34,31.23,31.32,31.39,31.29,31.25,31.40,31.33,31.29,31.40,31.44,31.38,31.39,31.42,31.46,31.46,31.44,31.49,31.44,31.43,31.33,31.38,31.46,31.30,31.31,31.40,31.37,31.20,31.31,31.40,31.22,31.22,31.35,31.35,31.30,31.32,31.43,31.39,31.34,31.38,31.40,31.43,31.48,31.37,31.42,31.49,31.44,31.37,31.44,31.47,31.42,31.43,31.46,31.47,31.31,31.43,31.46,31.42,31.42,31.48,31.50,31.44,31.46,31.41],[17.92,15.23,12.21,11.52,9.20,8.20,6.63,6.15,3.81,1.60,0.78,2.56,3.80,5.43,7.72,9.31,11.06,13.60,16.05,18.63,20.32,21.74,21.85,22.42,24.80,23.82,26.67,25.62,27.77,28.35,29.08,28.88,28.02,28.60,29.05,28.88,27.82,28.64,28.85,29.52,29.74,29.35,29.64,30.10,30.09,29.75,29.97,30.24,29.96,29.86,30.31,30.53,30.05,29.95,30.45,30.71,30.90,30.69,30.99,30.84,31.04,30.91,30.65,30.72,30.89,30.52,30.32,30.65,30.54,30.09,30.21,30.53,29.98,29.71,30.10,30.28,29.93,29.48,30.08,29.93,29.17,29.60,30.14,30.49,30.07,29.81,29.62,29.76,29.40,29.35,29.36,29.90,29.84,29.94,30.10,30.42,30.22,30.32,30.76,30.83,30.75,31.02,30.85,30.81,31.14,31.14,31.02,30.77,31.02,30.95,30.68,30.93,30.87,30.71,30.85,30.89,30.50,30.48,29.75,29.30,30.23,30.22,29.63,29.69,30.32,30.20,29.65,30.29,30.42,29.93,30.69,30.42,30.85,30.77,31.08,30.99,31.08,30.99,30.74,31.06,30.80,31.11,30.92,31.12,31.09,30.80,30.90,31.13,30.98,30.85,31.03,31.04,30.99,30.68,30.62,30.84,30.79,30.41,30.56,30.96,30.63,30.41,30.71,30.80,30.27,30.35,30.73,30.79,30.25,30.11,29.32,29.71,28.45,29.48,28.91,28.91,29.89,29.84,29.61,30.00,30.36,30.13,30.35,30.57,30.60,30.45,30.66,30.76,30.78,30.85,30.78,30.89,31.00,30.97,31.07,31.07,30.99,30.94,30.97,30.90,30.88,30.86,30.90,30.73,30.71,30.88,30.77,30.48,30.69,30.64,30.23,30.26,30.43,30.04,29.67,30.12,30.04,28.82,28.75,29.33,29.01,27.65,28.36,29.13,27.83,27.04,29.16,29.04,27.77,25.15,23.14,23.31,26.18,24.98,22.59,24.11,26.16,24.67,23.87,25.68,26.82,24.88,25.35,27.32,26.58,25.96,27.03,27.13,25.49,24.24,21.72,21.07,23.62,23.42,20.42,21.98,23.27,22.63,21.35,23.81,24.33,22.91,24.08,25.58,26.14,25.48,27.32,27.94,27.82,27.85,29.26,28.47,29.13,28.94,27.35,27.42,28.57,27.52,25.87,26.94,27.72,25.59,24.73,27.21,26.66,24.77,25.76,27.33,26.85,25.97,27.92,28.12,26.68,26.30,27.44,28.62,28.27,27.80,29.11,29.43,28.48,28.42,29.42,29.00,29.33,28.43,28.94,29.25,28.04,28.19,28.70,28.64,27.08,27.83,28.80,28.01,29.10,28.11,27.69,28.70,28.17,27.55,28.87,28.60,27.40,27.30,28.07,27.46,27.85,27.48,26.31,26.53,27.63,27.76,26.42,27.35,25.31,25.09,25.02,23.84,22.61,23.82,23.47,19.91,19.19,21.52,20.17,18.61,20.91,22.85,22.38,21.44,24.49,24.33,23.73,25.35,25.98,26.13,26.21,27.56,27.86,28.36,29.24,28.39,29.59,28.07,29.20,28.90,26.85,27.69,28.39,27.40,25.63,26.60,27.82,25.65,23.68,26.89,27.57,26.32,26.23,28.23,27.80,26.30,27.94,28.37,28.41,28.42,27.24,27.36,28.65,28.37,27.47,28.17,28.96,28.16,28.41,29.49,29.20,28.41,29.63,30.18,29.31,29.58,30.27,30.24,30.06,30.52,30.89,30.53,30.42,30.98,31.01,30.71,30.87,31.16,31.10,30.97,31.18,31.28,31.17,31.08,31.05,31.19,31.12,30.99,31.09,31.18,31.12,30.85,31.09,31.17,31.03,30.81,31.14,31.22,30.94,30.91,31.22,31.14,30.88,31.18,31.18,31.09,30.91,31.00,31.11,30.84,30.70,31.05,31.08,30.71,30.61,30.97,30.92,30.36,30.85,30.96,30.60,30.48,30.85,30.93,30.48,30.76,30.88,30.56,30.22,30.65,30.20,29.61,30.06,30.21,29.87,29.62,30.02,30.19,29.56,29.77,30.36,30.22,29.77,30.30,30.53,30.18,30.18,30.79,30.83,30.42,30.83,31.13,30.91,31.09,31.13,31.15,31.09,30.85,30.78,30.69,30.44,30.25,30.06,30.46,29.34,28.80,28.55,29.60,29.20,29.79,29.92,30.38,30.57,30.70,30.88,30.96,31.21,31.23,31.20,31.34,31.35,31.30,31.37,31.33,31.28,31.33,31.22,31.29,31.17,31.26,31.15,31.11,31.17,31.07,31.17,31.16,31.21,31.02,31.12,31.22,31.11,31.10,31.15,31.06,31.10,31.13,31.16,31.08,31.21,31.17,31.21,31.21,31.24,31.21,31.15,31.23,31.26,31.23,31.29,31.30,31.32,31.26,31.40,31.30,31.35,31.20,31.34,31.34,31.13,31.18,31.30,31.20,31.12,31.19,31.23,31.13,31.10,31.25,31.16,31.09,31.21,31.31,31.17,31.15,31.25,31.22,31.32,31.35,31.16,31.28,31.34,31.24,31.12,31.31,31.36,31.18,31.15,31.28,31.28,31.16,31.21,31.33,31.20,31.22,31.33,31.41,31.22,31.26,31.27,31.49,31.47,31.34,31.35,31.40,31.28,31.33,31.30,31.32,31.28,31.08,31.29,31.25,31.24,31.31,31.42,31.35,31.39,31.49,31.52,31.50,31.52,31.52,31.56,31.57,31.58,31.55,31.60,31.56,31.53,31.54,31.56,31.54,31.50,31.55,31.57,31.47,31.43,31.50,31.56,31.53,31.49,31.53,31.55,31.52,31.49,31.53,31.52,31.50,31.51,31.53,31.51,31.46,31.49,31.49,31.50,31.51,31.51,31.53,31.53,31.57,31.57,31.50,31.56,31.61,31.55,31.55,31.59,31.62,31.57,31.57,31.61,31.61,31.58,31.60,31.62,31.58,31.57,31.62,31.63,31.59,31.61,31.63,31.63,31.62,31.59,31.61,31.60,31.56,31.52,31.53,31.59,31.57,31.53,31.56,31.61,31.59,31.54,31.60,31.62,31.57,31.60,31.57,31.58,31.62,31.59,31.57,31.55,31.57,31.58,31.54,31.60,31.60,31.57,31.60,31.62,31.62,31.61,31.59,31.57,31.60,31.60,31.54,31.57,31.59,31.52,31.50,31.55,31.53,31.47,31.49,31.45,31.45,31.45,31.48,31.45,31.45,31.38,31.39,31.43,31.36,31.43,31.38,31.45,31.46,31.36,31.41,31.51,31.46,31.38,31.50,31.51,31.52,31.46,31.53,31.52,31.42,31.44,31.49,31.50,31.43,31.46,31.49,31.47,31.41,31.49,31.49,31.48,31.43,31.48,31.43,31.45,31.41,31.46,31.44,31.38,31.44,31.46,31.38,31.39,31.45,31.41,31.33,31.38,31.41,31.37,31.34,31.37,31.42,31.39,31.32,31.40,31.44,31.39,31.42,31.39,31.37,31.36,31.34,31.32,31.26,31.29,31.24,31.29,31.27,31.25,31.19,31.26,31.28,31.23,31.21,31.37,31.31,31.26,31.36,31.39,31.37,31.29,31.39,31.41,31.33,31.36,31.45,31.42,31.39,31.44,31.47,31.47,31.46,31.51,31.47,31.43,31.42,31.39,31.40,31.40,31.36,31.37,31.36,31.37,31.32,31.30,31.34,31.21,31.25,31.25,31.13,31.24,31.31,31.37,31.34,31.45,31.40,31.37,31.40,31.46,31.37,31.40,31.45,31.44,31.30,31.44,31.48,31.42,31.41,31.48,31.47,31.40,31.45,31.50,31.47,31.49,31.47,31.50,31.52,31.45,31.47,31.46,31.46,31.44,31.48,31.48,31.40,31.46,31.50,31.45,31.35,31.41,31.47,31.44,31.35,31.41,31.39,31.33,31.24,31.27,31.17,31.25,31.39,31.32,31.29,31.37,31.43,31.39,31.45,31.46,31.41,31.41,31.41,31.41,31.35,31.30,31.33,31.31,31.24,31.22,31.13,31.08,31.07,31.09,31.09,31.17,31.14,31.19,31.18,31.27,31.14,31.22,31.27,31.38,31.35,31.35,31.38,31.40,31.44,31.51,31.51,31.43,31.49,31.54,31.48,31.48,31.53,31.52,31.49,31.50,31.40,31.41,31.43,31.38,31.40,31.38,31.39,31.34,31.32,31.22,31.26,31.32,31.16,31.11,31.07,31.04,31.01,31.08,31.26,31.32,31.35,31.31,31.33,31.30,31.39,31.38,31.40,31.40,31.43,31.41,31.41,31.48,31.47,31.41,31.50,31.52,31.46,31.47,31.53,31.52,31.56,31.57,31.49,31.49,31.52,31.49,31.39,31.44,31.44,31.41,31.29,31.38,31.44,31.36,31.27,31.40,31.38,31.23,31.21,31.30,31.24,31.13,31.28,31.26,31.12,31.09,31.24,31.18,30.99,31.14,31.19,31.10,31.12,31.24,31.20,31.19,31.22,31.21,31.25,31.22,31.27,31.23,31.29,31.25,31.33,31.37,31.32,31.34,31.42,31.45,31.42,31.41,31.46,31.48,31.42,31.43,31.41,31.42,31.39,31.40,31.40,31.37,31.34,31.34,31.35,31.33,31.23,31.25,31.26,31.19,31.19,31.18,31.11,31.12,31.04,31.13,31.03,30.94,30.99,31.07,31.10,31.08,31.11,31.17,31.07,31.16,31.23,31.30,31.18,31.24,31.33,31.30,31.33,31.34,31.36,31.38,31.36,31.43,31.40,31.41,31.43,31.48,31.48,31.48,31.50,31.47,31.47,31.53,31.51,31.45,31.50,31.52,31.45,31.46,31.48,31.49,31.42,31.38,31.40,31.43,31.38,31.32,31.39,31.46,31.41,31.32,31.48,31.45,31.50,31.48,31.47,31.54,31.53,31.46,31.54,31.49,31.47,31.54,31.51,31.50,31.51,31.48,31.41,31.40,31.45,31.32,31.44,31.43,31.42,31.27,31.38,31.44,31.34,31.39,31.35,31.35,31.39,31.36,31.25,31.34,31.40,31.30,31.30,31.42,31.34,31.31,31.42,31.45,31.40,31.41,31.44,31.48,31.48,31.45,31.51,31.46,31.45,31.35,31.40,31.47,31.33,31.32,31.42,31.39,31.24,31.34,31.42,31.28,31.27,31.38,31.37,31.33,31.34,31.45,31.40,31.34,31.39,31.43,31.45,31.49,31.40,31.45,31.51,31.46,31.39,31.47,31.50,31.45,31.46,31.49,31.50,31.37,31.45,31.49,31.45,31.45,31.50,31.53,31.46,31.47,31.43],[19.42,17.46,15.42,14.11,10.35,9.02,8.85,7.87,5.70,3.91,1.70,0.77,2.37,4.03,5.98,7.37,9.99,11.71,14.67,16.52,19.40,20.14,19.77,20.28,23.67,23.40,25.42,25.24,27.14,27.71,28.85,28.47,27.28,28.20,28.84,28.44,27.22,28.31,28.55,29.31,29.61,29.14,29.40,30.01,29.97,29.66,29.82,30.23,29.90,29.83,30.24,30.45,30.04,29.99,30.40,30.73,30.89,30.68,30.92,30.84,30.99,30.87,30.61,30.70,30.84,30.50,30.32,30.62,30.44,30.01,30.08,30.36,29.86,29.50,29.92,30.09,29.72,29.28,29.77,29.82,28.70,29.03,29.97,30.33,29.96,29.68,29.15,29.58,29.05,29.15,29.15,29.76,29.76,29.88,30.00,30.33,30.20,30.30,30.74,30.79,30.70,31.00,30.84,30.79,31.14,31.16,30.99,30.71,30.99,30.95,30.64,30.89,30.88,30.71,30.82,30.82,30.47,30.34,29.67,29.23,30.26,30.28,29.65,29.84,30.34,30.19,29.77,30.24,30.47,30.02,30.70,30.48,30.85,30.77,31.02,30.98,31.06,30.95,30.74,31.03,30.80,31.08,30.90,31.09,31.03,30.80,30.86,31.09,30.92,30.82,31.00,30.99,30.96,30.64,30.56,30.82,30.73,30.37,30.55,30.88,30.58,30.37,30.68,30.73,30.26,30.31,30.72,30.80,30.34,30.20,29.48,29.75,28.42,29.38,28.73,28.87,29.85,29.67,29.44,29.98,30.28,30.02,30.28,30.53,30.50,30.37,30.60,30.68,30.73,30.77,30.76,30.86,30.95,30.92,31.04,31.04,30.95,30.93,30.93,30.87,30.86,30.83,30.88,30.70,30.72,30.86,30.73,30.47,30.73,30.64,30.16,30.30,30.44,30.09,29.66,30.16,30.18,29.29,29.11,29.70,29.43,28.20,28.74,29.48,28.68,27.44,29.45,29.36,29.09,26.32,24.47,25.37,27.39,26.01,23.15,25.74,27.21,24.94,24.56,26.57,27.48,25.05,25.64,27.86,26.78,25.88,26.91,26.74,25.28,23.59,22.23,20.34,22.71,22.80,19.85,21.19,23.27,22.20,20.78,23.45,24.36,23.27,24.04,25.35,26.16,25.75,26.99,27.92,27.96,27.85,29.21,28.09,29.19,28.52,26.82,27.25,28.39,26.82,25.10,26.63,27.08,24.70,24.14,26.62,25.90,24.08,25.48,26.62,26.09,25.52,27.58,27.69,26.12,26.02,27.28,28.49,28.23,27.63,28.88,29.28,28.20,27.89,29.14,28.79,29.11,27.88,28.60,29.11,27.57,27.88,28.67,28.50,26.92,27.79,28.82,28.03,29.18,28.37,27.73,28.84,28.18,27.48,28.87,28.63,27.52,27.37,28.30,27.39,28.19,27.68,26.49,26.26,27.83,28.21,26.59,27.50,26.07,26.09,25.83,24.80,23.85,24.28,24.44,21.06,18.96,21.72,20.98,19.38,22.26,23.80,22.66,21.85,24.91,25.56,23.18,25.26,27.11,27.17,26.25,27.56,28.75,28.86,29.80,29.35,30.14,29.02,30.03,29.83,28.34,28.75,29.75,29.06,27.07,28.90,29.75,27.07,26.15,29.10,28.85,26.40,27.34,29.08,28.11,27.16,28.35,28.78,29.18,29.14,27.82,27.90,29.30,28.89,27.64,28.66,29.66,28.73,29.18,30.22,30.02,29.50,30.31,30.67,30.29,30.26,30.72,30.56,30.41,30.73,30.97,30.63,30.60,31.03,31.02,30.76,30.96,31.15,31.10,30.97,31.16,31.25,31.15,31.02,31.02,31.14,31.07,30.98,31.07,31.13,31.09,30.90,31.11,31.15,31.04,30.84,31.11,31.17,30.99,30.93,31.18,31.13,30.91,31.09,31.15,31.03,30.92,30.98,31.11,30.85,30.78,31.05,31.05,30.70,30.70,30.93,30.90,30.50,30.85,30.92,30.64,30.60,30.90,30.95,30.60,30.80,30.91,30.65,30.30,30.74,30.36,29.90,30.24,30.31,30.18,29.81,30.18,30.33,29.90,29.99,30.48,30.47,30.02,30.51,30.66,30.38,30.33,30.87,30.89,30.51,30.83,31.10,30.96,31.10,31.11,31.13,31.09,30.90,30.91,30.90,30.67,30.44,30.39,30.59,29.85,29.76,29.55,30.28,29.87,30.20,30.44,30.64,30.74,30.77,30.99,30.99,31.19,31.21,31.17,31.34,31.33,31.24,31.33,31.27,31.22,31.30,31.16,31.26,31.16,31.23,31.08,31.03,31.13,31.02,31.15,31.14,31.19,30.99,31.09,31.20,31.07,31.05,31.10,31.01,31.04,31.09,31.10,31.01,31.18,31.15,31.14,31.15,31.16,31.12,31.15,31.18,31.22,31.21,31.23,31.26,31.29,31.20,31.36,31.26,31.30,31.16,31.32,31.29,31.06,31.14,31.29,31.16,31.02,31.17,31.23,31.03,31.05,31.22,31.11,31.04,31.18,31.30,31.14,31.12,31.23,31.22,31.31,31.35,31.15,31.26,31.34,31.22,31.05,31.28,31.35,31.18,31.10,31.28,31.30,31.07,31.13,31.33,31.20,31.12,31.31,31.40,31.20,31.21,31.24,31.51,31.47,31.39,31.41,31.39,31.35,31.37,31.37,31.32,31.28,31.29,31.19,31.21,31.24,31.31,31.33,31.32,31.43,31.48,31.52,31.52,31.54,31.54,31.57,31.59,31.59,31.56,31.60,31.56,31.53,31.54,31.56,31.55,31.50,31.57,31.58,31.47,31.43,31.51,31.56,31.54,31.49,31.53,31.56,31.53,31.48,31.54,31.54,31.50,31.51,31.53,31.52,31.45,31.50,31.50,31.50,31.52,31.52,31.54,31.55,31.58,31.58,31.52,31.57,31.62,31.56,31.56,31.60,31.62,31.57,31.58,31.62,31.61,31.58,31.60,31.62,31.56,31.58,31.62,31.62,31.59,31.61,31.63,31.63,31.61,31.58,31.61,31.60,31.56,31.52,31.54,31.59,31.57,31.52,31.57,31.61,31.59,31.54,31.59,31.62,31.58,31.60,31.58,31.57,31.62,31.59,31.58,31.55,31.58,31.59,31.54,31.60,31.60,31.57,31.60,31.63,31.62,31.62,31.59,31.58,31.60,31.60,31.55,31.57,31.58,31.52,31.51,31.55,31.53,31.48,31.50,31.45,31.46,31.45,31.49,31.46,31.46,31.40,31.41,31.44,31.38,31.45,31.39,31.46,31.47,31.38,31.42,31.51,31.48,31.41,31.52,31.52,31.54,31.49,31.54,31.54,31.44,31.46,31.51,31.51,31.45,31.47,31.50,31.49,31.43,31.50,31.49,31.49,31.44,31.47,31.43,31.45,31.40,31.46,31.43,31.39,31.45,31.47,31.40,31.40,31.46,31.43,31.35,31.40,31.43,31.40,31.36,31.39,31.44,31.41,31.34,31.41,31.46,31.41,31.44,31.41,31.39,31.38,31.37,31.34,31.28,31.32,31.27,31.32,31.30,31.29,31.21,31.29,31.32,31.25,31.23,31.39,31.33,31.28,31.37,31.40,31.37,31.29,31.40,31.41,31.33,31.34,31.45,31.42,31.38,31.44,31.46,31.47,31.44,31.50,31.47,31.44,31.40,31.37,31.41,31.42,31.35,31.37,31.38,31.38,31.35,31.32,31.37,31.27,31.29,31.27,31.19,31.30,31.36,31.40,31.37,31.47,31.44,31.39,31.42,31.48,31.39,31.40,31.47,31.45,31.29,31.44,31.49,31.42,31.41,31.46,31.46,31.41,31.45,31.50,31.48,31.49,31.46,31.51,31.51,31.45,31.47,31.46,31.46,31.44,31.48,31.50,31.40,31.47,31.52,31.47,31.38,31.41,31.49,31.46,31.38,31.44,31.42,31.36,31.30,31.33,31.24,31.29,31.44,31.37,31.32,31.38,31.46,31.42,31.47,31.46,31.41,31.44,31.43,31.42,31.37,31.33,31.36,31.33,31.27,31.26,31.19,31.13,31.16,31.16,31.16,31.24,31.22,31.26,31.25,31.32,31.21,31.27,31.30,31.40,31.38,31.37,31.39,31.42,31.46,31.53,31.51,31.44,31.48,31.53,31.48,31.48,31.53,31.54,31.50,31.52,31.44,31.45,31.46,31.40,31.41,31.42,31.41,31.36,31.35,31.33,31.32,31.36,31.21,31.18,31.10,31.09,31.05,31.11,31.27,31.33,31.36,31.31,31.34,31.32,31.41,31.40,31.41,31.43,31.44,31.41,31.43,31.49,31.48,31.44,31.52,31.53,31.46,31.47,31.54,31.53,31.57,31.57,31.49,31.49,31.53,31.48,31.41,31.45,31.45,31.44,31.30,31.39,31.44,31.36,31.28,31.40,31.36,31.24,31.21,31.31,31.24,31.14,31.27,31.26,31.10,31.08,31.21,31.17,30.99,31.13,31.19,31.08,31.12,31.23,31.20,31.18,31.23,31.21,31.25,31.20,31.28,31.25,31.28,31.23,31.33,31.37,31.31,31.33,31.41,31.45,31.42,31.40,31.45,31.47,31.41,31.43,31.42,31.42,31.38,31.38,31.40,31.37,31.33,31.34,31.35,31.34,31.24,31.25,31.27,31.18,31.18,31.19,31.13,31.12,31.04,31.13,31.04,30.95,30.99,31.08,31.12,31.09,31.10,31.18,31.07,31.17,31.26,31.31,31.20,31.26,31.34,31.30,31.33,31.35,31.36,31.38,31.37,31.42,31.39,31.41,31.43,31.47,31.48,31.48,31.49,31.47,31.47,31.52,31.51,31.45,31.50,31.52,31.43,31.45,31.48,31.50,31.42,31.38,31.40,31.43,31.37,31.33,31.40,31.44,31.41,31.31,31.48,31.45,31.50,31.47,31.47,31.55,31.53,31.46,31.53,31.48,31.46,31.54,31.51,31.50,31.51,31.49,31.40,31.39,31.45,31.32,31.44,31.43,31.43,31.27,31.36,31.43,31.33,31.38,31.36,31.36,31.38,31.36,31.26,31.33,31.41,31.31,31.28,31.42,31.34,31.28,31.41,31.45,31.38,31.41,31.43,31.48,31.48,31.45,31.51,31.46,31.45,31.35,31.39,31.47,31.31,31.33,31.41,31.39,31.24,31.33,31.42,31.28,31.25,31.39,31.38,31.32,31.35,31.45,31.39,31.34,31.39,31.43,31.45,31.50,31.40,31.45,31.51,31.45,31.37,31.47,31.50,31.44,31.44,31.49,31.50,31.33,31.43,31.48,31.45,31.43,31.51,31.53,31.46,31.47,31.42],[21.40,19.17,16.11,14.57,11.67,9.90,9.51,8.53,7.06,5.97,4.28,1.72,0.78,2.70,4.35,5.78,7.07,10.56,13.18,15.78,17.69,19.64,19.69,20.08,22.14,22.42,24.04,22.89,25.21,26.49,27.93,26.75,26.17,27.03,27.88,27.48,26.24,27.38,27.77,28.51,28.88,28.09,28.57,29.35,29.37,28.76,29.40,29.86,29.30,29.32,29.92,30.08,29.43,29.52,30.02,30.25,30.56,30.32,30.62,30.46,30.70,30.50,30.26,30.31,30.43,30.15,29.85,30.10,29.91,29.67,29.52,29.80,29.30,28.81,29.22,29.43,29.17,28.34,29.04,28.88,27.77,27.83,29.08,29.48,29.17,29.06,28.25,28.69,28.12,28.62,28.56,29.03,29.37,29.35,29.44,29.84,29.74,30.02,30.40,30.42,30.39,30.73,30.65,30.52,30.93,30.91,30.73,30.43,30.81,30.77,30.28,30.61,30.62,30.35,30.52,30.47,30.15,30.00,29.12,28.70,29.86,29.75,29.09,29.30,29.85,29.68,29.01,29.79,30.02,29.38,30.34,29.95,30.68,30.48,30.84,30.70,30.85,30.79,30.56,30.90,30.59,30.87,30.67,30.88,30.82,30.54,30.58,30.87,30.69,30.51,30.75,30.75,30.65,30.18,30.19,30.46,30.38,29.95,30.12,30.53,30.17,29.87,30.23,30.38,29.71,29.68,30.35,30.38,29.54,29.49,28.50,28.90,27.60,28.52,27.90,27.99,29.08,28.90,28.61,29.32,29.83,29.44,29.74,30.08,30.10,29.91,30.21,30.32,30.35,30.44,30.46,30.57,30.68,30.67,30.86,30.79,30.70,30.67,30.65,30.56,30.60,30.54,30.55,30.31,30.33,30.52,30.30,30.00,30.25,30.20,29.56,29.74,29.87,29.15,28.78,29.47,29.19,27.62,27.71,28.80,27.82,26.70,27.51,28.51,27.04,26.43,28.74,28.57,27.39,25.73,23.29,23.65,25.58,24.87,21.79,24.20,25.55,23.72,22.86,25.38,26.23,25.06,25.71,26.99,26.49,25.52,26.73,26.94,23.59,23.32,21.02,19.00,21.50,22.93,19.26,19.77,22.71,22.61,20.34,23.14,24.02,22.71,23.66,24.84,25.60,24.99,26.36,27.15,27.05,26.99,28.28,27.41,28.35,27.78,26.33,26.61,27.30,25.97,24.79,25.87,25.97,24.80,24.16,25.80,25.68,24.44,25.03,26.42,25.71,24.82,27.29,27.27,25.32,25.41,27.06,28.18,27.86,27.27,28.40,28.73,27.61,27.60,28.61,28.23,28.38,27.40,27.78,28.34,26.86,27.05,27.89,27.69,26.12,27.07,27.98,27.37,28.54,27.95,27.61,28.54,28.12,27.75,28.74,28.47,27.52,27.30,28.20,27.26,28.05,27.65,26.07,26.67,27.81,28.21,26.50,27.73,26.05,26.20,26.15,24.96,23.82,24.76,24.48,21.69,19.32,21.77,21.36,19.19,22.38,22.44,22.17,21.60,23.72,24.16,23.85,25.04,25.92,26.00,26.13,27.47,27.92,28.35,28.98,27.82,28.85,27.17,28.77,28.26,26.41,26.85,28.27,26.85,25.96,27.41,28.54,25.91,25.52,28.21,27.93,26.77,27.12,28.81,27.86,27.34,28.36,28.95,29.04,28.99,27.88,27.95,29.12,28.73,27.78,28.61,29.20,27.95,28.49,29.78,29.46,28.24,29.63,30.17,28.96,29.10,30.25,30.05,29.68,30.22,30.72,30.14,29.91,30.78,30.87,30.42,30.53,31.02,30.93,30.71,30.99,31.15,30.98,30.90,30.84,30.96,30.93,30.74,30.88,31.02,30.95,30.54,30.98,31.07,30.94,30.53,31.03,31.17,30.82,30.67,31.16,31.04,30.53,30.95,31.05,30.89,30.62,30.78,30.94,30.57,30.34,30.81,30.87,30.30,30.16,30.66,30.62,29.72,30.53,30.71,30.16,29.92,30.55,30.72,30.16,30.51,30.71,30.29,29.86,30.37,29.67,28.72,29.24,29.60,29.14,28.59,29.27,29.59,28.79,28.99,29.82,29.91,29.13,29.90,30.13,29.77,29.65,30.49,30.60,30.08,30.62,31.03,30.71,31.01,30.99,31.02,31.00,30.58,30.63,30.64,30.30,29.90,30.03,30.27,29.19,28.23,27.98,29.65,29.36,29.57,29.83,30.20,30.34,30.44,30.81,30.80,31.16,31.20,31.16,31.29,31.29,31.22,31.29,31.25,31.19,31.24,31.11,31.19,31.10,31.20,31.05,30.96,31.05,30.89,31.08,31.05,31.12,30.86,30.94,31.07,30.94,30.90,30.94,30.82,30.87,30.92,30.97,30.84,31.03,31.02,31.01,31.06,31.06,31.02,31.04,31.11,31.13,31.16,31.22,31.19,31.24,31.19,31.34,31.22,31.26,31.09,31.27,31.25,31.00,31.09,31.22,31.09,30.93,31.09,31.16,30.95,30.94,31.13,31.03,30.91,31.09,31.22,31.03,30.98,31.15,31.15,31.25,31.29,31.05,31.20,31.28,31.14,30.97,31.23,31.31,31.09,31.05,31.21,31.24,31.01,31.09,31.27,31.13,31.08,31.25,31.37,31.17,31.21,31.24,31.51,31.47,31.32,31.42,31.43,31.17,31.38,31.37,31.30,31.17,31.20,31.21,31.07,31.14,31.16,31.23,31.22,31.39,31.49,31.49,31.49,31.54,31.53,31.57,31.58,31.59,31.55,31.58,31.55,31.50,31.51,31.54,31.51,31.47,31.53,31.55,31.43,31.39,31.48,31.53,31.50,31.44,31.49,31.52,31.49,31.44,31.50,31.49,31.46,31.46,31.50,31.48,31.42,31.47,31.47,31.47,31.50,31.49,31.52,31.52,31.56,31.56,31.48,31.54,31.60,31.53,31.52,31.57,31.59,31.54,31.56,31.60,31.59,31.56,31.58,31.61,31.55,31.55,31.60,31.61,31.57,31.60,31.62,31.62,31.61,31.57,31.59,31.59,31.56,31.49,31.52,31.58,31.55,31.49,31.56,31.60,31.57,31.52,31.59,31.61,31.56,31.60,31.57,31.57,31.62,31.59,31.57,31.54,31.57,31.58,31.54,31.59,31.59,31.56,31.60,31.61,31.60,31.61,31.58,31.56,31.59,31.60,31.54,31.56,31.58,31.52,31.49,31.54,31.52,31.45,31.47,31.43,31.43,31.42,31.46,31.43,31.43,31.36,31.36,31.42,31.36,31.41,31.35,31.43,31.44,31.33,31.39,31.49,31.44,31.37,31.48,31.50,31.51,31.45,31.50,31.51,31.39,31.40,31.47,31.47,31.38,31.42,31.47,31.44,31.36,31.44,31.46,31.43,31.39,31.44,31.39,31.39,31.33,31.40,31.37,31.29,31.38,31.41,31.30,31.31,31.41,31.38,31.26,31.32,31.39,31.34,31.28,31.33,31.40,31.35,31.29,31.37,31.43,31.38,31.40,31.37,31.35,31.35,31.31,31.30,31.23,31.25,31.17,31.24,31.22,31.17,31.04,31.17,31.20,31.11,31.06,31.27,31.22,31.12,31.26,31.35,31.31,31.14,31.34,31.38,31.21,31.24,31.42,31.38,31.34,31.40,31.44,31.44,31.40,31.47,31.43,31.41,31.34,31.29,31.35,31.36,31.23,31.28,31.30,31.29,31.19,31.15,31.26,31.04,31.08,31.06,31.03,31.19,31.22,31.31,31.21,31.38,31.33,31.30,31.35,31.43,31.25,31.31,31.39,31.39,31.16,31.38,31.42,31.38,31.35,31.42,31.44,31.37,31.42,31.47,31.45,31.47,31.42,31.47,31.48,31.41,31.40,31.42,31.41,31.33,31.43,31.45,31.33,31.38,31.47,31.40,31.24,31.37,31.46,31.40,31.34,31.40,31.36,31.23,31.15,31.26,31.14,31.14,31.37,31.31,31.24,31.33,31.42,31.35,31.43,31.42,31.35,31.37,31.37,31.35,31.27,31.25,31.22,31.17,31.14,31.08,31.06,30.94,31.03,31.08,31.03,31.17,31.17,31.20,31.15,31.25,31.13,31.19,31.27,31.37,31.31,31.30,31.35,31.40,31.43,31.51,31.50,31.40,31.47,31.52,31.43,31.44,31.51,31.52,31.47,31.48,31.39,31.38,31.39,31.32,31.36,31.32,31.34,31.25,31.27,31.18,31.18,31.24,31.02,31.05,30.93,30.92,30.89,30.93,31.11,31.19,31.28,31.19,31.21,31.22,31.33,31.28,31.36,31.36,31.41,31.34,31.36,31.45,31.45,31.40,31.49,31.52,31.46,31.47,31.53,31.54,31.57,31.57,31.49,31.48,31.52,31.48,31.40,31.44,31.44,31.38,31.27,31.36,31.42,31.28,31.22,31.35,31.26,31.13,31.13,31.23,31.08,30.99,31.19,31.19,31.00,30.93,31.12,31.08,30.86,31.02,31.09,30.97,31.00,31.13,31.10,31.10,31.15,31.10,31.17,31.13,31.18,31.15,31.20,31.17,31.28,31.30,31.24,31.29,31.36,31.42,31.38,31.38,31.43,31.45,31.38,31.40,31.38,31.38,31.35,31.35,31.35,31.33,31.29,31.27,31.27,31.25,31.15,31.14,31.15,30.98,31.03,31.08,30.95,30.96,30.93,31.02,30.90,30.76,30.89,30.94,30.99,30.94,30.97,31.01,30.88,31.00,31.12,31.18,31.02,31.12,31.23,31.14,31.24,31.28,31.32,31.34,31.33,31.39,31.37,31.38,31.41,31.45,31.47,31.46,31.48,31.45,31.45,31.51,31.49,31.43,31.48,31.51,31.41,31.43,31.44,31.48,31.38,31.32,31.35,31.38,31.31,31.21,31.34,31.42,31.37,31.26,31.44,31.43,31.47,31.45,31.45,31.53,31.52,31.45,31.51,31.48,31.45,31.53,31.49,31.48,31.50,31.46,31.34,31.37,31.43,31.27,31.40,31.40,31.39,31.21,31.31,31.41,31.29,31.35,31.30,31.32,31.32,31.28,31.14,31.28,31.34,31.22,31.21,31.37,31.30,31.26,31.37,31.41,31.36,31.37,31.42,31.46,31.46,31.43,31.50,31.44,31.42,31.30,31.36,31.44,31.26,31.26,31.37,31.36,31.15,31.26,31.38,31.23,31.14,31.32,31.33,31.25,31.27,31.41,31.35,31.29,31.35,31.40,31.42,31.48,31.37,31.43,31.49,31.44,31.36,31.46,31.48,31.42,31.43,31.47,31.48,31.32,31.43,31.47,31.43,31.42,31.48,31.51,31.43,31.45,31.41],[22.47,20.85,18.06,15.96,12.79,11.41,10.64,8.52,8.19,7.52,6.76,4.01,1.99,0.77,2.67,4.75,6.67,8.70,11.53,12.73,16.16,17.72,19.36,19.45,21.69,22.99,24.58,25.66,26.68,27.13,28.03,27.60,26.80,27.04,28.00,27.66,26.51,27.39,27.94,28.48,29.00,28.21,28.52,29.27,29.38,28.46,29.19,29.66,29.17,29.18,29.50,29.90,29.19,29.42,29.90,30.03,30.48,30.34,30.60,30.36,30.60,30.48,29.99,30.16,30.39,29.76,29.62,30.00,29.93,29.41,29.41,29.77,29.30,28.72,29.30,29.56,28.97,28.56,29.30,29.10,28.26,28.90,29.42,29.96,29.43,28.92,28.73,28.92,28.13,28.29,28.44,29.07,29.09,29.17,29.30,29.74,29.68,29.76,30.22,30.39,30.39,30.85,30.69,30.56,30.85,30.88,30.74,30.44,30.78,30.67,30.23,30.58,30.49,30.11,30.40,30.45,30.03,30.01,28.94,28.14,29.78,29.52,28.78,29.04,29.73,29.48,28.82,29.58,29.82,29.20,30.15,29.79,30.51,30.40,30.74,30.60,30.76,30.68,30.52,30.83,30.64,30.80,30.60,30.81,30.74,30.47,30.59,30.79,30.59,30.42,30.69,30.68,30.56,30.17,30.09,30.35,30.29,29.82,30.10,30.46,30.07,29.87,30.19,30.27,29.88,29.71,30.19,30.28,29.68,29.27,28.47,29.09,27.60,28.41,27.61,28.11,29.24,28.79,28.56,29.51,29.77,29.32,29.73,29.99,30.02,29.91,30.13,30.30,30.36,30.44,30.45,30.59,30.71,30.73,30.89,30.81,30.69,30.60,30.64,30.56,30.58,30.42,30.42,30.21,30.37,30.39,30.16,30.11,30.31,30.22,29.71,29.93,30.06,29.49,29.27,29.49,29.23,28.04,28.08,28.41,27.86,26.98,27.84,27.96,27.33,26.66,28.01,27.81,26.90,24.17,23.51,23.90,26.02,25.36,23.02,25.10,26.85,25.34,24.77,26.72,26.89,25.55,26.13,27.76,26.87,25.98,27.29,26.98,24.69,23.35,21.47,19.90,22.10,22.75,19.67,19.61,23.08,22.34,18.35,23.02,24.86,22.93,22.76,24.99,25.97,24.80,25.95,27.45,27.22,26.77,27.91,27.08,28.09,27.37,26.05,26.37,27.16,25.97,24.71,25.66,26.24,24.55,24.41,26.12,25.88,23.80,25.59,26.90,26.23,25.00,27.46,27.28,25.73,25.65,27.23,28.14,27.95,27.55,28.26,28.91,28.06,28.00,28.71,28.51,28.80,27.79,27.92,28.64,27.36,27.15,28.26,28.13,26.59,27.27,28.42,27.74,28.62,28.27,27.78,28.57,28.23,27.48,28.63,28.50,27.62,27.30,28.15,27.70,28.03,27.69,26.13,26.61,27.91,27.96,26.95,27.63,25.95,26.07,26.09,25.62,24.06,25.25,24.28,21.34,19.11,21.17,20.40,18.70,22.67,24.60,23.37,22.70,25.87,26.00,24.02,25.66,27.29,26.98,26.66,27.82,28.46,28.73,29.28,28.58,29.05,27.87,28.47,28.49,27.55,27.05,27.91,27.72,26.43,26.77,28.01,27.16,26.09,27.75,28.34,26.55,26.88,28.27,28.01,26.86,27.82,28.43,28.52,28.66,27.37,27.74,28.84,28.59,27.60,28.49,29.07,28.42,28.93,29.58,29.38,28.81,29.87,29.97,28.96,29.66,30.17,29.94,29.69,30.36,30.54,30.20,30.28,30.67,30.71,30.45,30.65,30.83,30.83,30.73,30.82,30.96,30.83,30.76,30.69,30.74,30.78,30.74,30.79,30.85,30.79,30.54,30.76,30.87,30.70,30.54,30.80,30.94,30.59,30.50,30.90,30.80,30.45,30.84,30.84,30.76,30.55,30.61,30.75,30.49,30.28,30.69,30.74,30.26,30.31,30.59,30.60,30.06,30.51,30.57,30.26,30.29,30.55,30.45,30.25,30.33,30.52,30.25,29.99,30.47,30.09,29.46,29.93,29.97,29.45,29.11,29.72,29.41,28.78,28.99,29.88,29.27,28.74,29.84,29.99,29.20,29.39,30.36,30.23,29.65,30.43,30.85,30.36,30.88,30.84,30.69,30.63,30.22,29.97,29.91,29.67,29.30,29.29,29.55,28.26,27.82,27.79,29.04,28.65,28.92,29.39,29.57,29.89,30.15,30.27,30.55,30.89,30.97,30.99,31.19,31.18,31.05,31.21,31.16,31.10,31.22,31.12,31.14,31.13,31.11,30.91,30.95,31.06,30.83,31.02,30.99,31.05,30.77,30.86,31.00,30.82,30.87,30.87,30.78,30.77,30.85,30.82,30.75,30.90,30.93,30.83,30.87,30.98,30.86,30.85,30.97,31.02,30.96,31.00,31.09,31.12,31.07,31.22,31.09,31.18,31.00,31.17,31.11,30.87,31.01,31.12,30.97,30.90,31.01,31.05,30.89,30.91,31.06,30.89,30.85,31.02,31.10,30.91,30.88,31.07,31.08,31.17,31.21,30.96,31.10,31.18,30.99,30.83,31.14,31.20,30.98,31.02,31.16,31.14,30.90,31.01,31.21,31.07,31.00,31.18,31.30,31.16,31.14,31.28,31.49,31.44,31.31,31.39,31.41,31.31,31.30,31.37,31.34,31.22,31.21,31.23,31.17,31.04,31.25,31.26,31.25,31.36,31.46,31.50,31.50,31.53,31.52,31.55,31.57,31.57,31.56,31.58,31.54,31.50,31.48,31.53,31.52,31.47,31.51,31.53,31.46,31.40,31.51,31.52,31.50,31.45,31.48,31.51,31.48,31.45,31.47,31.47,31.46,31.46,31.48,31.47,31.44,31.45,31.46,31.46,31.48,31.50,31.51,31.49,31.55,31.55,31.48,31.51,31.58,31.51,31.50,31.56,31.58,31.51,31.53,31.58,31.56,31.53,31.56,31.59,31.54,31.54,31.59,31.60,31.57,31.61,31.60,31.62,31.62,31.57,31.59,31.57,31.56,31.48,31.52,31.57,31.53,31.48,31.55,31.58,31.56,31.51,31.58,31.60,31.56,31.61,31.59,31.57,31.61,31.58,31.57,31.54,31.57,31.58,31.53,31.58,31.58,31.55,31.59,31.61,31.60,31.61,31.59,31.57,31.58,31.57,31.52,31.55,31.56,31.49,31.47,31.54,31.50,31.46,31.47,31.44,31.44,31.43,31.47,31.40,31.43,31.38,31.35,31.42,31.40,31.40,31.34,31.41,31.42,31.29,31.34,31.45,31.41,31.33,31.45,31.49,31.49,31.43,31.48,31.47,31.35,31.39,31.47,31.44,31.36,31.41,31.44,31.42,31.36,31.44,31.43,31.40,31.38,31.43,31.39,31.41,31.35,31.42,31.39,31.31,31.39,31.40,31.28,31.28,31.39,31.34,31.24,31.26,31.35,31.34,31.24,31.28,31.36,31.31,31.25,31.34,31.42,31.39,31.39,31.37,31.31,31.36,31.31,31.26,31.19,31.19,31.16,31.21,31.20,31.14,31.07,31.15,31.18,31.14,31.08,31.23,31.19,31.12,31.27,31.34,31.29,31.18,31.35,31.36,31.25,31.29,31.39,31.39,31.35,31.39,31.45,31.46,31.40,31.49,31.43,31.42,31.38,31.34,31.33,31.34,31.29,31.31,31.29,31.26,31.25,31.21,31.20,31.05,31.10,31.06,31.01,31.18,31.20,31.33,31.29,31.43,31.35,31.29,31.39,31.44,31.29,31.33,31.40,31.41,31.26,31.38,31.41,31.36,31.36,31.42,31.41,31.38,31.41,31.47,31.48,31.47,31.46,31.45,31.47,31.41,31.42,31.43,31.41,31.37,31.44,31.44,31.33,31.38,31.45,31.41,31.27,31.34,31.43,31.40,31.32,31.37,31.37,31.25,31.11,31.20,31.10,31.11,31.32,31.29,31.20,31.31,31.40,31.32,31.43,31.45,31.38,31.35,31.34,31.36,31.26,31.20,31.20,31.21,31.15,31.07,31.03,30.92,30.97,31.04,31.01,31.13,31.08,31.12,31.13,31.24,31.12,31.15,31.24,31.34,31.34,31.28,31.34,31.37,31.41,31.51,31.50,31.40,31.47,31.51,31.46,31.42,31.49,31.51,31.50,31.40,31.42,31.42,31.34,31.33,31.40,31.34,31.27,31.28,31.23,31.14,31.10,31.20,31.04,31.00,30.95,30.89,30.88,30.93,31.13,31.21,31.29,31.15,31.17,31.26,31.30,31.22,31.32,31.39,31.36,31.30,31.37,31.44,31.41,31.35,31.46,31.49,31.44,31.46,31.54,31.52,31.57,31.56,31.48,31.47,31.52,31.47,31.38,31.44,31.43,31.36,31.23,31.33,31.43,31.25,31.20,31.38,31.28,31.12,31.15,31.27,31.11,31.05,31.23,31.18,30.93,31.03,31.17,31.02,30.84,31.04,31.07,30.92,31.06,31.15,31.07,31.15,31.12,31.08,31.21,31.07,31.14,31.14,31.19,31.15,31.25,31.29,31.22,31.27,31.35,31.40,31.37,31.37,31.41,31.43,31.37,31.40,31.35,31.38,31.36,31.33,31.32,31.33,31.29,31.25,31.26,31.24,31.14,31.17,31.15,30.96,31.06,31.08,30.97,30.94,30.85,31.00,30.89,30.79,30.86,30.96,30.98,30.94,30.99,31.05,30.87,30.95,31.17,31.22,31.03,31.13,31.28,31.23,31.24,31.28,31.33,31.33,31.31,31.37,31.39,31.39,31.39,31.45,31.48,31.47,31.49,31.45,31.45,31.50,31.48,31.40,31.46,31.48,31.40,31.41,31.46,31.49,31.43,31.37,31.39,31.41,31.35,31.26,31.36,31.42,31.35,31.28,31.44,31.41,31.46,31.45,31.47,31.52,31.52,31.44,31.52,31.46,31.45,31.53,31.47,31.47,31.49,31.47,31.38,31.35,31.44,31.28,31.40,31.39,31.39,31.24,31.29,31.39,31.26,31.36,31.30,31.32,31.30,31.27,31.17,31.24,31.34,31.22,31.21,31.34,31.29,31.24,31.35,31.39,31.32,31.35,31.38,31.43,31.42,31.42,31.46,31.42,31.40,31.30,31.34,31.38,31.26,31.26,31.35,31.32,31.24,31.28,31.37,31.26,31.22,31.33,31.29,31.28,31.32,31.35,31.32,31.27,31.36,31.39,31.41,31.45,31.33,31.40,31.46,31.40,31.31,31.44,31.46,31.38,31.44,31.45,31.44,31.32,31.41,31.44,31.41,31.39,31.46,31.48,31.45,31.45,31.44],[23.62,23.80,20.31,19.80,17.03,14.67,12.23,11.20,9.62,9.01,9.29,6.67,4.23,2.06,0.77,2.69,4.91,6.95,10.03,11.51,13.54,16.36,17.13,17.65,20.63,22.05,24.16,25.93,26.53,26.73,28.07,27.53,26.63,26.75,27.83,27.51,26.61,27.31,27.92,28.53,28.85,28.05,28.41,29.13,29.16,28.25,28.93,29.41,28.93,28.98,29.36,29.72,29.16,29.34,29.71,29.88,30.33,30.15,30.46,30.20,30.47,30.28,29.78,30.04,30.19,29.61,29.45,29.90,29.72,29.11,29.23,29.65,29.16,28.64,29.11,29.42,28.74,28.45,29.14,28.95,28.06,28.54,29.15,29.69,29.23,28.68,28.22,28.78,27.77,28.09,28.02,28.81,28.88,28.81,28.92,29.50,29.42,29.57,29.96,30.16,30.16,30.68,30.54,30.40,30.74,30.73,30.56,30.24,30.58,30.49,30.01,30.35,30.28,29.93,30.17,30.20,29.82,29.69,28.59,27.93,29.50,29.22,28.60,28.78,29.55,29.39,28.67,29.34,29.70,29.19,29.96,29.81,30.43,30.28,30.50,30.44,30.63,30.55,30.39,30.68,30.58,30.72,30.57,30.74,30.70,30.46,30.62,30.74,30.55,30.37,30.60,30.63,30.54,30.14,29.94,30.33,30.25,29.67,30.02,30.36,29.91,29.65,29.92,30.18,29.67,29.53,30.01,30.23,29.74,29.40,28.30,28.83,27.39,28.06,27.45,27.84,28.91,28.71,28.56,29.36,29.68,29.30,29.77,29.95,30.01,29.88,30.13,30.28,30.34,30.41,30.46,30.62,30.67,30.68,30.81,30.76,30.67,30.54,30.63,30.56,30.50,30.38,30.45,30.21,30.28,30.33,30.17,30.00,30.22,30.05,29.56,29.69,29.99,29.34,28.87,29.31,29.16,27.90,27.86,28.52,27.85,26.59,27.45,27.95,27.26,26.32,28.01,27.92,27.21,25.17,23.38,24.05,26.59,25.43,23.06,25.14,26.59,24.96,24.53,26.69,26.53,25.05,26.05,27.38,26.55,25.46,26.83,26.59,24.48,24.05,22.95,19.27,22.37,23.34,18.81,18.96,22.67,22.36,17.90,21.83,23.95,22.38,22.05,23.89,25.50,24.18,25.18,26.94,26.80,26.38,27.75,26.51,27.97,27.29,25.55,25.99,26.91,25.90,23.27,25.25,25.98,23.85,23.02,25.79,25.33,22.94,24.61,26.59,25.60,24.44,27.07,26.99,25.44,25.32,26.88,28.11,27.98,27.20,28.40,28.84,28.05,27.81,28.58,28.38,28.68,27.60,27.88,28.74,27.05,26.73,28.14,28.29,26.09,26.66,28.43,27.70,28.82,28.26,27.48,28.72,28.23,27.49,28.63,28.53,27.60,27.40,28.59,27.54,28.35,27.71,26.40,26.62,28.08,28.20,26.93,27.74,26.20,26.51,26.69,25.80,24.76,25.70,25.57,22.43,19.70,24.00,21.55,19.29,24.04,24.68,23.58,23.73,25.98,25.85,24.49,25.63,26.91,26.92,26.42,27.52,28.22,28.78,29.30,28.22,29.05,27.79,28.80,28.51,27.18,27.13,28.12,27.29,26.65,27.44,28.04,26.80,26.58,28.01,28.14,26.91,27.27,28.58,28.21,27.43,28.22,28.81,28.98,29.16,27.78,28.15,29.27,29.00,27.86,28.77,29.35,28.47,28.75,29.84,29.67,28.56,29.88,30.10,29.09,29.35,30.24,29.99,29.58,30.20,30.57,30.05,30.10,30.69,30.71,30.34,30.54,30.83,30.76,30.57,30.83,30.99,30.80,30.74,30.60,30.68,30.72,30.58,30.60,30.71,30.69,30.39,30.64,30.77,30.63,30.41,30.67,30.85,30.54,30.42,30.80,30.68,30.37,30.68,30.67,30.62,30.42,30.45,30.52,30.39,30.18,30.57,30.56,30.09,30.23,30.49,30.46,29.84,30.44,30.49,30.10,30.03,30.44,30.54,30.13,30.49,30.58,30.34,29.87,30.32,29.73,29.09,29.55,29.79,29.25,28.80,29.42,29.48,28.87,28.74,29.71,29.37,28.90,29.90,29.91,29.21,29.26,30.16,30.12,29.54,30.22,30.71,30.24,30.74,30.70,30.53,30.58,30.16,29.93,29.91,29.77,29.32,29.20,29.39,28.68,27.98,28.15,29.08,29.00,29.29,29.52,29.70,29.91,30.12,30.41,30.52,30.83,30.90,30.88,31.06,31.05,30.94,31.03,30.98,30.94,31.03,30.94,30.98,30.98,30.97,30.76,30.78,30.94,30.69,30.92,30.92,30.94,30.64,30.80,30.89,30.73,30.81,30.80,30.73,30.68,30.75,30.75,30.63,30.78,30.80,30.65,30.71,30.84,30.70,30.73,30.80,30.85,30.82,30.84,30.93,30.99,30.89,31.11,30.98,31.09,30.90,31.08,31.01,30.75,30.90,31.07,30.87,30.76,30.91,30.99,30.71,30.83,30.99,30.81,30.76,30.97,31.03,30.86,30.87,31.05,31.05,31.11,31.16,30.89,31.03,31.15,30.98,30.74,31.10,31.14,30.91,30.94,31.10,31.08,30.79,30.87,31.08,31.01,30.88,31.08,31.23,31.07,31.06,31.20,31.49,31.45,31.41,31.42,31.45,31.39,31.42,31.37,31.43,31.38,31.28,31.32,31.24,31.21,31.05,31.21,31.17,31.26,31.45,31.49,31.51,31.54,31.53,31.57,31.58,31.58,31.58,31.60,31.56,31.52,31.51,31.56,31.55,31.50,31.54,31.57,31.50,31.45,31.54,31.55,31.52,31.48,31.50,31.53,31.50,31.47,31.49,31.48,31.46,31.47,31.49,31.48,31.43,31.47,31.48,31.48,31.51,31.52,31.53,31.51,31.57,31.56,31.50,31.54,31.59,31.52,31.52,31.58,31.59,31.53,31.55,31.60,31.58,31.56,31.58,31.61,31.57,31.57,31.61,31.62,31.60,31.63,31.62,31.63,31.63,31.59,31.61,31.59,31.57,31.51,31.53,31.58,31.55,31.50,31.56,31.59,31.57,31.52,31.59,31.61,31.57,31.61,31.60,31.57,31.62,31.58,31.58,31.56,31.58,31.58,31.54,31.59,31.59,31.55,31.59,31.62,31.60,31.62,31.60,31.57,31.58,31.58,31.53,31.55,31.57,31.50,31.49,31.54,31.52,31.48,31.50,31.46,31.46,31.47,31.48,31.45,31.45,31.39,31.39,31.43,31.42,31.43,31.38,31.44,31.45,31.33,31.39,31.48,31.44,31.37,31.48,31.52,31.52,31.46,31.51,31.50,31.39,31.42,31.50,31.46,31.39,31.43,31.46,31.44,31.38,31.45,31.45,31.43,31.39,31.45,31.40,31.40,31.36,31.43,31.40,31.34,31.39,31.42,31.34,31.33,31.42,31.39,31.30,31.32,31.39,31.39,31.30,31.33,31.41,31.36,31.30,31.39,31.45,31.41,31.43,31.40,31.35,31.39,31.33,31.30,31.25,31.27,31.23,31.26,31.25,31.23,31.17,31.21,31.25,31.21,31.17,31.29,31.24,31.18,31.32,31.36,31.32,31.21,31.35,31.37,31.28,31.30,31.42,31.41,31.37,31.41,31.47,31.48,31.42,31.51,31.46,31.44,31.39,31.34,31.37,31.35,31.29,31.31,31.32,31.31,31.28,31.23,31.28,31.10,31.17,31.14,31.10,31.23,31.30,31.38,31.32,31.46,31.40,31.32,31.41,31.47,31.31,31.34,31.43,31.44,31.26,31.39,31.45,31.37,31.36,31.43,31.44,31.40,31.44,31.49,31.50,31.50,31.46,31.48,31.50,31.44,31.45,31.45,31.44,31.39,31.46,31.46,31.36,31.41,31.48,31.43,31.30,31.40,31.46,31.44,31.39,31.42,31.42,31.30,31.22,31.28,31.18,31.21,31.40,31.36,31.29,31.38,31.45,31.38,31.47,31.48,31.40,31.39,31.38,31.39,31.32,31.28,31.24,31.26,31.22,31.15,31.12,31.00,31.05,31.15,31.10,31.22,31.20,31.24,31.20,31.33,31.21,31.23,31.33,31.40,31.41,31.34,31.39,31.43,31.46,31.54,31.53,31.43,31.50,31.53,31.48,31.44,31.51,31.52,31.52,31.47,31.44,31.44,31.40,31.37,31.43,31.39,31.33,31.28,31.26,31.24,31.20,31.28,31.09,31.09,31.00,30.98,30.94,30.95,31.17,31.24,31.32,31.20,31.24,31.25,31.32,31.29,31.35,31.39,31.39,31.34,31.38,31.48,31.45,31.40,31.50,31.53,31.47,31.50,31.56,31.54,31.59,31.58,31.51,31.50,31.54,31.51,31.41,31.47,31.46,31.39,31.29,31.37,31.45,31.28,31.25,31.39,31.29,31.16,31.18,31.26,31.15,31.07,31.22,31.18,30.97,31.02,31.17,31.05,30.89,31.05,31.10,30.95,31.06,31.16,31.12,31.16,31.13,31.13,31.22,31.09,31.17,31.18,31.22,31.18,31.27,31.30,31.23,31.29,31.36,31.40,31.38,31.38,31.44,31.46,31.39,31.42,31.38,31.41,31.38,31.34,31.32,31.34,31.32,31.27,31.27,31.26,31.17,31.23,31.18,31.05,31.12,31.14,31.06,31.00,30.92,31.05,30.93,30.82,30.88,31.02,31.05,30.96,31.03,31.12,30.92,30.97,31.22,31.27,31.05,31.14,31.30,31.24,31.27,31.28,31.34,31.35,31.32,31.40,31.40,31.42,31.42,31.47,31.49,31.49,31.50,31.47,31.47,31.51,31.50,31.41,31.48,31.50,31.43,31.44,31.48,31.50,31.45,31.38,31.41,31.43,31.38,31.28,31.38,31.44,31.35,31.29,31.45,31.42,31.47,31.46,31.50,31.54,31.53,31.45,31.52,31.49,31.47,31.54,31.49,31.49,31.51,31.49,31.40,31.38,31.46,31.33,31.42,31.41,31.41,31.28,31.31,31.41,31.29,31.38,31.32,31.35,31.31,31.29,31.22,31.27,31.36,31.27,31.24,31.34,31.32,31.25,31.36,31.40,31.34,31.37,31.40,31.45,31.45,31.43,31.48,31.43,31.41,31.30,31.35,31.40,31.27,31.28,31.38,31.34,31.26,31.30,31.39,31.29,31.27,31.35,31.31,31.30,31.33,31.39,31.36,31.32,31.39,31.42,31.45,31.49,31.36,31.42,31.49,31.44,31.33,31.46,31.48,31.40,31.46,31.48,31.46,31.35,31.42,31.45,31.43,31.41,31.48,31.51,31.46,31.45,31.45],[24.97,23.44,22.60,21.13,19.09,17.18,15.04,13.02,12.77,10.60,9.69,8.23,6.74,4.50,1.97,0.77,2.92,5.19,7.69,9.76,11.67,13.33,15.00,15.53,18.56,20.88,22.32,24.40,25.43,25.41,27.02,26.64,25.09,25.36,26.97,26.49,25.25,26.19,27.23,28.25,28.37,27.10,27.54,28.57,28.63,27.27,28.26,28.90,28.35,28.29,28.82,29.44,28.75,28.79,29.39,29.68,30.17,29.98,30.24,29.88,30.22,30.04,29.43,29.71,29.95,29.15,29.06,29.58,29.38,28.57,28.68,29.38,28.59,28.02,28.69,28.89,28.12,27.83,28.63,28.52,27.32,27.85,28.52,29.16,28.55,28.11,27.30,27.96,26.77,27.08,27.29,28.05,28.29,28.15,28.20,29.00,28.96,29.10,29.65,29.79,29.81,30.53,30.38,30.08,30.52,30.54,30.39,29.96,30.38,30.33,29.76,30.10,30.09,29.77,29.87,29.95,29.61,29.23,28.11,27.38,29.29,28.97,28.17,28.58,29.46,29.07,28.49,29.23,29.52,29.04,29.82,29.54,30.22,30.04,30.39,30.34,30.51,30.43,30.27,30.57,30.43,30.59,30.46,30.64,30.58,30.26,30.47,30.62,30.36,30.19,30.54,30.49,30.34,29.84,29.58,30.05,29.95,29.11,29.63,30.08,29.53,29.11,29.58,29.89,29.39,29.23,29.83,29.94,29.39,29.14,28.11,28.51,26.61,27.41,26.27,27.09,28.33,27.64,27.59,28.82,29.13,28.69,29.18,29.51,29.60,29.58,29.85,30.05,30.15,30.23,30.32,30.50,30.58,30.55,30.76,30.66,30.57,30.40,30.51,30.42,30.38,30.22,30.25,29.96,30.14,30.13,29.78,29.62,30.02,29.81,29.02,29.39,29.61,29.08,28.54,29.11,29.13,27.58,27.30,28.68,27.87,26.03,27.36,28.25,26.95,26.04,28.10,28.23,27.19,25.80,23.64,24.38,26.49,25.27,23.02,25.24,26.39,24.19,24.17,26.30,25.96,24.43,25.71,27.00,26.08,25.38,26.58,26.38,24.27,22.62,22.25,18.84,21.25,22.38,18.64,17.47,21.77,22.29,18.05,20.28,22.82,22.52,21.36,22.56,24.30,23.20,23.73,26.19,26.27,25.99,27.37,25.57,27.39,26.35,24.43,24.91,25.98,24.51,22.49,23.99,25.17,22.47,22.53,25.10,24.78,22.38,24.51,26.27,24.87,24.48,27.05,26.83,25.25,25.19,26.69,27.92,27.69,27.05,27.98,28.44,27.32,27.40,28.18,27.94,28.16,26.92,27.00,28.04,26.80,25.85,27.41,27.55,25.60,26.12,27.72,27.07,28.35,27.75,27.30,28.46,27.89,27.30,28.51,28.23,27.41,27.38,28.45,27.33,28.27,27.80,26.58,26.60,27.85,28.21,27.03,27.85,26.62,26.76,27.05,26.28,25.27,25.73,26.16,23.65,21.92,24.50,23.15,21.53,23.54,25.33,23.57,23.03,25.67,25.54,23.86,25.45,26.45,26.52,26.24,27.22,28.00,28.32,29.12,28.05,28.97,27.46,28.72,28.56,27.01,27.05,28.32,27.45,26.76,27.90,28.62,26.98,26.96,28.73,28.43,26.97,27.68,29.00,28.28,27.63,28.43,29.13,29.44,29.42,27.94,28.30,29.55,29.21,27.86,28.98,29.59,28.47,28.69,29.97,29.75,28.65,29.97,30.19,29.12,29.32,30.33,30.03,29.58,30.24,30.55,30.09,30.09,30.65,30.68,30.38,30.45,30.76,30.69,30.48,30.74,30.91,30.70,30.62,30.44,30.56,30.63,30.49,30.44,30.62,30.60,30.37,30.60,30.73,30.60,30.41,30.68,30.78,30.54,30.46,30.78,30.70,30.44,30.59,30.63,30.56,30.37,30.50,30.51,30.27,30.21,30.53,30.44,29.96,30.28,30.33,30.28,29.83,30.35,30.35,29.91,29.91,30.35,30.40,29.97,30.30,30.48,30.16,29.70,30.22,29.74,28.89,29.36,29.78,29.17,28.54,29.38,29.58,28.65,28.76,29.80,29.49,28.77,29.68,30.09,29.34,29.30,30.26,30.25,29.58,30.11,30.62,30.27,30.68,30.63,30.55,30.60,30.33,30.05,30.05,29.91,29.48,29.24,29.46,28.81,27.83,28.40,29.28,28.98,29.33,29.60,29.76,29.98,30.13,30.48,30.57,30.86,30.88,30.83,31.06,30.99,30.90,31.02,30.97,30.91,31.01,30.88,30.94,30.93,30.94,30.73,30.75,30.87,30.69,30.85,30.87,30.88,30.63,30.78,30.85,30.71,30.71,30.73,30.61,30.61,30.70,30.66,30.59,30.75,30.75,30.56,30.66,30.80,30.66,30.73,30.76,30.87,30.84,30.83,30.87,30.97,30.86,31.04,30.95,31.01,30.84,31.04,30.98,30.69,30.85,31.01,30.84,30.76,30.85,30.91,30.70,30.78,30.92,30.77,30.72,30.89,30.98,30.88,30.86,30.98,31.01,31.06,31.10,30.88,30.99,31.09,30.97,30.72,31.02,31.09,30.87,30.87,31.03,31.05,30.75,30.85,31.06,30.95,30.87,31.05,31.20,31.02,31.02,31.14,31.47,31.38,31.37,31.37,31.41,31.34,31.39,31.41,31.35,31.37,31.36,31.32,31.22,31.20,31.25,30.88,31.07,31.20,31.37,31.46,31.42,31.52,31.52,31.56,31.58,31.57,31.56,31.57,31.54,31.50,31.49,31.53,31.50,31.47,31.52,31.53,31.45,31.41,31.51,31.52,31.49,31.44,31.48,31.50,31.47,31.45,31.48,31.47,31.45,31.46,31.48,31.47,31.40,31.47,31.47,31.46,31.49,31.51,31.51,31.50,31.55,31.55,31.48,31.52,31.58,31.51,31.50,31.56,31.58,31.51,31.53,31.58,31.57,31.54,31.55,31.59,31.54,31.54,31.58,31.60,31.57,31.60,31.60,31.62,31.61,31.56,31.58,31.57,31.55,31.49,31.53,31.57,31.53,31.49,31.56,31.58,31.55,31.52,31.58,31.60,31.57,31.60,31.59,31.57,31.61,31.58,31.57,31.55,31.58,31.58,31.54,31.59,31.58,31.55,31.59,31.61,31.60,31.61,31.59,31.56,31.57,31.56,31.52,31.54,31.57,31.48,31.48,31.53,31.50,31.45,31.48,31.45,31.44,31.45,31.46,31.43,31.42,31.37,31.36,31.41,31.39,31.40,31.36,31.41,31.42,31.30,31.37,31.45,31.42,31.35,31.46,31.50,31.50,31.44,31.49,31.49,31.37,31.40,31.47,31.44,31.38,31.41,31.45,31.42,31.37,31.44,31.43,31.42,31.36,31.43,31.38,31.38,31.34,31.41,31.38,31.30,31.37,31.40,31.30,31.30,31.39,31.36,31.27,31.28,31.36,31.35,31.26,31.31,31.38,31.33,31.27,31.36,31.42,31.38,31.38,31.37,31.32,31.34,31.31,31.27,31.23,31.22,31.18,31.23,31.23,31.17,31.10,31.18,31.21,31.14,31.11,31.26,31.19,31.14,31.28,31.33,31.30,31.19,31.33,31.35,31.27,31.27,31.39,31.40,31.36,31.39,31.46,31.47,31.39,31.50,31.43,31.42,31.38,31.32,31.35,31.33,31.28,31.29,31.28,31.27,31.25,31.23,31.25,31.10,31.17,31.13,31.10,31.24,31.29,31.35,31.28,31.43,31.36,31.30,31.39,31.45,31.30,31.33,31.40,31.42,31.26,31.37,31.42,31.36,31.33,31.41,31.42,31.38,31.42,31.48,31.49,31.49,31.43,31.45,31.47,31.42,31.42,31.42,31.44,31.36,31.44,31.44,31.34,31.39,31.46,31.42,31.30,31.37,31.45,31.42,31.38,31.41,31.40,31.30,31.21,31.28,31.15,31.20,31.39,31.34,31.26,31.35,31.44,31.36,31.44,31.45,31.38,31.37,31.36,31.36,31.29,31.23,31.25,31.26,31.18,31.15,31.07,31.00,31.06,31.14,31.10,31.21,31.20,31.23,31.20,31.31,31.20,31.22,31.29,31.38,31.38,31.29,31.36,31.39,31.43,31.52,31.51,31.41,31.48,31.52,31.45,31.44,31.51,31.50,31.49,31.46,31.44,31.43,31.38,31.36,31.42,31.35,31.29,31.25,31.21,31.22,31.15,31.26,31.12,31.11,31.00,30.97,30.89,30.93,31.13,31.23,31.29,31.12,31.16,31.23,31.29,31.23,31.32,31.37,31.38,31.31,31.38,31.46,31.43,31.39,31.47,31.52,31.45,31.49,31.55,31.54,31.58,31.56,31.49,31.47,31.52,31.48,31.39,31.45,31.41,31.38,31.26,31.33,31.42,31.25,31.19,31.35,31.25,31.12,31.10,31.21,31.08,31.00,31.13,31.10,30.91,30.91,31.09,30.96,30.82,30.94,31.02,30.87,30.97,31.10,31.04,31.10,31.07,31.07,31.16,31.02,31.10,31.11,31.15,31.09,31.23,31.25,31.18,31.24,31.34,31.37,31.35,31.35,31.42,31.44,31.37,31.40,31.36,31.38,31.37,31.30,31.29,31.32,31.28,31.22,31.22,31.22,31.12,31.14,31.13,30.99,31.05,31.07,30.99,30.94,30.85,30.99,30.86,30.72,30.80,30.95,30.97,30.91,30.96,31.06,30.87,30.95,31.16,31.23,31.01,31.08,31.26,31.24,31.21,31.26,31.32,31.34,31.28,31.37,31.39,31.40,31.40,31.46,31.48,31.47,31.49,31.46,31.45,31.49,31.48,31.39,31.47,31.48,31.40,31.41,31.47,31.50,31.42,31.36,31.39,31.40,31.33,31.19,31.32,31.41,31.30,31.23,31.41,31.39,31.44,31.43,31.47,31.52,31.51,31.44,31.51,31.47,31.45,31.51,31.48,31.47,31.49,31.45,31.37,31.35,31.43,31.30,31.38,31.39,31.37,31.25,31.29,31.37,31.27,31.34,31.28,31.29,31.29,31.25,31.16,31.24,31.32,31.22,31.17,31.31,31.29,31.21,31.32,31.39,31.31,31.34,31.38,31.43,31.42,31.41,31.45,31.41,31.37,31.24,31.31,31.36,31.21,31.23,31.33,31.29,31.21,31.24,31.34,31.24,31.24,31.30,31.26,31.26,31.29,31.36,31.32,31.28,31.34,31.39,31.40,31.46,31.34,31.40,31.46,31.41,31.31,31.43,31.45,31.38,31.42,31.45,31.44,31.30,31.39,31.43,31.41,31.38,31.46,31.49,31.43,31.43,31.42],[25.91,25.23,23.24,23.12,21.83,19.87,18.19,15.80,14.05,12.59,12.39,10.31,9.02,7.07,4.14,2.05,0.78,3.34,5.74,7.57,10.45,11.81,12.72,14.52,17.92,19.41,21.73,23.14,23.90,23.34,26.08,25.63,23.41,24.70,26.33,25.83,24.49,25.66,26.44,27.76,27.82,26.49,26.90,28.01,27.81,26.48,27.61,28.25,27.53,27.51,28.13,28.80,27.95,28.17,28.76,29.16,29.82,29.50,29.88,29.46,29.86,29.67,28.92,29.22,29.50,28.57,28.40,29.07,28.77,27.88,28.15,28.72,28.09,27.40,28.15,28.24,27.39,27.19,27.85,27.74,26.59,26.69,27.77,28.32,27.93,27.24,26.51,27.29,25.63,26.27,26.40,27.24,27.47,27.38,27.62,28.52,28.41,28.36,29.13,29.34,29.49,30.09,29.97,29.92,30.26,30.30,30.03,29.73,30.02,30.04,29.33,29.84,29.85,29.08,29.43,29.61,29.12,28.64,27.61,26.49,28.60,28.18,27.08,27.93,28.75,28.41,27.58,28.76,29.03,28.43,29.45,28.86,29.83,29.67,29.99,29.97,30.14,30.09,30.02,30.29,30.08,30.33,30.19,30.42,30.33,30.04,30.13,30.43,30.11,29.95,30.31,30.29,30.01,29.66,29.38,29.71,29.61,28.68,29.12,29.66,29.07,28.51,29.07,29.50,28.77,28.37,29.15,29.40,28.56,28.42,27.30,27.67,25.71,26.42,25.69,26.31,27.51,27.13,26.99,28.11,28.43,28.21,28.59,29.08,29.31,29.16,29.46,29.75,29.93,29.97,29.96,30.12,30.35,30.26,30.61,30.41,30.31,30.08,30.18,30.02,30.05,29.86,29.81,29.54,29.62,29.65,29.26,29.05,29.44,29.08,28.28,28.59,28.97,28.23,27.60,28.33,28.20,26.72,26.36,27.81,27.12,25.58,26.47,27.38,26.43,25.74,27.26,27.61,26.86,25.50,22.77,24.15,25.90,24.69,23.41,24.62,25.49,23.85,23.73,25.50,25.32,23.84,24.47,26.54,25.57,24.71,25.74,25.65,23.13,22.08,20.86,18.16,20.75,20.53,18.26,18.07,20.59,21.26,17.71,19.51,22.50,22.27,21.01,23.07,23.91,23.29,22.79,25.25,25.41,24.89,26.44,24.72,26.28,25.58,23.27,23.99,24.98,23.38,21.63,24.26,24.05,21.80,22.89,23.85,22.97,21.60,23.55,24.67,22.94,22.73,25.51,25.82,23.70,24.09,25.78,27.52,27.46,26.32,27.66,28.20,26.99,26.93,27.83,27.63,27.74,26.45,26.55,27.65,26.16,25.38,26.80,27.07,25.86,25.74,27.02,26.70,27.80,27.31,26.75,28.02,27.35,26.65,28.12,27.79,26.89,26.63,28.09,27.18,27.94,27.44,26.00,26.61,27.71,28.05,26.62,27.68,26.24,26.74,26.65,26.03,24.80,25.97,26.15,23.74,22.18,24.40,23.11,21.07,24.06,24.20,23.64,23.22,25.60,24.78,23.62,24.89,26.27,25.89,25.49,26.79,27.64,27.82,28.76,27.75,28.32,27.13,27.97,27.77,26.54,26.79,27.57,26.93,26.49,26.94,27.79,26.50,26.30,27.89,27.98,26.72,27.27,28.58,27.82,27.09,28.25,29.00,29.15,29.19,27.83,28.20,29.32,28.74,27.69,28.75,29.24,28.08,28.44,29.51,29.20,28.12,29.48,29.63,28.42,28.87,29.89,29.67,29.05,29.84,30.21,29.77,29.66,30.24,30.37,30.00,29.99,30.39,30.34,30.05,30.30,30.60,30.38,30.17,30.04,30.21,30.24,30.16,30.16,30.34,30.29,30.03,30.30,30.49,30.34,30.16,30.42,30.61,30.32,30.26,30.59,30.48,30.18,30.39,30.41,30.29,30.06,30.20,30.20,29.91,29.83,30.15,30.05,29.46,29.80,29.84,29.71,29.25,29.83,29.85,29.21,29.36,29.91,29.77,29.45,29.67,29.97,29.64,29.24,29.74,29.40,28.45,28.89,29.33,28.69,28.05,28.79,29.09,28.12,28.22,29.11,28.95,28.20,29.11,29.57,28.57,28.53,29.79,29.82,29.05,29.69,30.28,29.95,30.39,30.37,30.39,30.38,29.95,29.77,29.73,29.30,28.70,28.86,28.95,28.09,27.47,27.48,28.72,28.43,28.86,29.01,29.16,29.70,29.80,30.15,30.30,30.54,30.67,30.64,30.85,30.83,30.75,30.84,30.85,30.78,30.85,30.82,30.80,30.78,30.78,30.59,30.61,30.73,30.58,30.70,30.75,30.72,30.51,30.57,30.62,30.53,30.47,30.39,30.28,30.38,30.46,30.39,30.29,30.53,30.56,30.27,30.45,30.59,30.43,30.48,30.60,30.67,30.62,30.67,30.76,30.86,30.78,30.92,30.79,30.90,30.62,30.90,30.87,30.50,30.64,30.87,30.69,30.57,30.70,30.80,30.54,30.61,30.79,30.66,30.57,30.77,30.90,30.66,30.67,30.83,30.91,30.94,31.02,30.78,30.88,31.01,30.79,30.63,30.95,31.01,30.80,30.71,30.94,30.96,30.63,30.75,30.95,30.86,30.74,30.93,31.07,30.89,30.85,30.90,31.49,31.39,31.31,31.38,31.40,31.28,31.34,31.38,31.37,31.30,31.34,31.34,31.21,31.13,31.08,30.95,30.76,31.08,31.17,31.29,31.34,31.42,31.46,31.46,31.52,31.49,31.51,31.51,31.50,31.40,31.43,31.48,31.43,31.41,31.45,31.46,31.39,31.34,31.45,31.46,31.44,31.38,31.41,31.44,31.41,31.36,31.40,31.40,31.35,31.39,31.40,31.39,31.32,31.38,31.39,31.40,31.44,31.45,31.45,31.45,31.51,31.50,31.42,31.48,31.53,31.45,31.43,31.50,31.53,31.44,31.48,31.52,31.50,31.48,31.50,31.54,31.49,31.48,31.53,31.57,31.52,31.55,31.56,31.57,31.57,31.51,31.52,31.51,31.48,31.44,31.46,31.50,31.48,31.41,31.50,31.53,31.50,31.45,31.52,31.55,31.52,31.57,31.56,31.54,31.56,31.53,31.53,31.50,31.52,31.53,31.50,31.55,31.54,31.49,31.54,31.57,31.53,31.55,31.53,31.49,31.50,31.50,31.45,31.47,31.49,31.43,31.42,31.46,31.45,31.40,31.42,31.39,31.38,31.39,31.40,31.38,31.37,31.30,31.29,31.35,31.34,31.34,31.28,31.35,31.36,31.25,31.27,31.41,31.37,31.29,31.41,31.44,31.45,31.40,31.44,31.44,31.31,31.34,31.41,31.39,31.29,31.35,31.39,31.37,31.28,31.35,31.38,31.34,31.29,31.35,31.29,31.26,31.22,31.32,31.28,31.14,31.28,31.30,31.13,31.15,31.32,31.28,31.13,31.19,31.32,31.27,31.16,31.22,31.31,31.24,31.17,31.27,31.34,31.28,31.30,31.29,31.27,31.27,31.21,31.19,31.13,31.12,31.04,31.13,31.12,31.02,30.95,31.03,31.06,30.99,30.88,31.09,31.06,30.94,31.12,31.24,31.20,30.96,31.21,31.26,31.10,31.15,31.29,31.32,31.27,31.33,31.36,31.39,31.33,31.41,31.36,31.29,31.27,31.20,31.21,31.18,31.13,31.14,31.16,31.14,31.04,31.00,31.06,30.88,30.94,30.86,30.92,31.11,31.15,31.24,31.15,31.33,31.24,31.14,31.28,31.35,31.14,31.19,31.32,31.33,31.06,31.27,31.29,31.26,31.23,31.29,31.34,31.28,31.32,31.36,31.40,31.41,31.35,31.39,31.39,31.32,31.32,31.34,31.35,31.21,31.36,31.37,31.24,31.28,31.36,31.34,31.12,31.27,31.36,31.34,31.29,31.37,31.30,31.15,31.01,31.19,31.02,30.99,31.29,31.24,31.09,31.24,31.36,31.22,31.37,31.39,31.31,31.29,31.25,31.27,31.10,31.04,31.03,31.05,31.01,30.89,30.90,30.84,30.91,31.02,30.97,31.10,31.10,31.14,31.09,31.24,31.10,31.13,31.24,31.32,31.31,31.22,31.30,31.35,31.39,31.48,31.48,31.37,31.43,31.46,31.38,31.38,31.47,31.44,31.45,31.37,31.35,31.36,31.30,31.25,31.33,31.26,31.19,31.13,31.05,31.07,31.02,31.06,30.91,30.99,30.87,30.80,30.74,30.75,30.94,31.02,31.18,30.96,30.98,31.07,31.15,31.10,31.21,31.26,31.29,31.20,31.28,31.41,31.39,31.35,31.43,31.48,31.42,31.44,31.52,31.51,31.55,31.55,31.47,31.45,31.49,31.44,31.35,31.41,31.37,31.30,31.20,31.27,31.37,31.16,31.09,31.26,31.16,30.97,30.97,31.07,30.93,30.86,31.00,31.00,30.79,30.77,30.96,30.84,30.66,30.82,30.90,30.74,30.81,30.95,30.88,30.93,30.92,30.88,31.00,30.88,30.99,30.99,31.00,30.97,31.11,31.16,31.09,31.17,31.26,31.32,31.29,31.31,31.38,31.40,31.32,31.35,31.32,31.33,31.32,31.23,31.22,31.27,31.20,31.15,31.10,31.13,30.98,30.98,30.96,30.79,30.88,30.91,30.77,30.78,30.68,30.83,30.71,30.58,30.66,30.77,30.79,30.76,30.79,30.87,30.70,30.79,31.03,31.08,30.83,30.95,31.14,31.05,31.07,31.17,31.25,31.27,31.21,31.29,31.31,31.35,31.36,31.38,31.42,31.42,31.45,31.43,31.41,31.45,31.43,31.35,31.43,31.44,31.34,31.35,31.40,31.45,31.37,31.30,31.32,31.33,31.25,31.10,31.23,31.34,31.24,31.13,31.34,31.34,31.39,31.39,31.44,31.48,31.47,31.41,31.47,31.44,31.43,31.47,31.44,31.43,31.46,31.41,31.30,31.31,31.38,31.24,31.34,31.34,31.33,31.16,31.23,31.32,31.21,31.26,31.18,31.21,31.23,31.15,31.02,31.15,31.25,31.11,31.08,31.28,31.19,31.10,31.27,31.35,31.24,31.29,31.34,31.39,31.40,31.39,31.43,31.38,31.34,31.17,31.25,31.32,31.14,31.14,31.27,31.23,31.12,31.16,31.31,31.19,31.11,31.25,31.22,31.20,31.21,31.32,31.27,31.22,31.28,31.35,31.35,31.42,31.30,31.36,31.42,31.36,31.29,31.40,31.42,31.36,31.38,31.42,31.41,31.26,31.36,31.40,31.38,31.34,31.43,31.46,31.40,31.39,31.36],[26.99,26.61,24.45,24.06,23.12,22.39,21.39,19.54,17.61,15.44,14.55,12.20,10.26,9.20,7.13,4.48,2.30,0.77,3.20,5.39,8.04,9.78,10.79,12.20,15.77,17.94,18.97,22.16,21.88,21.26,24.43,23.90,19.82,21.33,24.65,23.90,21.18,23.07,25.22,26.40,26.82,24.81,25.22,26.90,26.58,24.70,26.00,27.16,26.20,25.92,27.15,27.95,26.73,27.07,28.20,28.30,29.07,28.91,29.25,28.71,29.28,29.04,28.19,28.47,28.79,27.79,27.40,28.32,28.04,26.59,26.94,27.91,26.96,25.84,26.90,27.16,26.19,25.96,26.76,26.67,25.39,26.09,26.88,27.38,26.68,26.18,25.52,26.17,24.32,24.63,24.90,26.30,26.46,26.10,26.60,27.65,27.58,27.51,28.47,28.75,28.86,29.61,29.45,29.24,29.72,29.81,29.43,29.06,29.35,29.40,28.62,29.19,29.14,28.31,28.73,28.94,28.41,28.00,26.52,25.96,27.56,27.31,26.13,26.84,27.99,27.37,26.51,27.89,28.37,27.36,28.66,28.14,29.12,28.94,29.29,29.29,29.59,29.46,29.46,29.75,29.66,29.81,29.64,29.93,29.84,29.47,29.68,29.92,29.57,29.30,29.81,29.83,29.45,28.91,28.52,28.94,28.96,28.05,28.38,28.87,28.30,27.64,28.26,28.73,27.94,27.43,28.36,28.61,27.84,27.49,26.28,26.68,24.63,24.93,24.22,24.97,26.54,25.61,25.70,27.41,27.56,27.39,27.91,28.34,28.59,28.44,28.82,29.15,29.26,29.40,29.53,29.69,29.78,29.72,30.16,29.93,29.80,29.54,29.68,29.59,29.55,29.21,29.23,28.85,29.07,29.01,28.60,28.40,28.79,28.44,27.55,27.87,28.22,27.49,26.58,27.39,27.47,25.85,25.21,27.01,26.28,24.74,25.58,26.84,25.58,24.64,26.69,27.40,26.41,25.12,21.97,23.84,25.40,23.51,21.20,24.68,24.69,22.30,22.55,25.12,24.56,23.11,23.96,25.76,24.88,24.07,25.47,25.36,23.07,21.46,20.91,18.43,19.49,20.99,18.92,17.13,19.53,19.13,16.89,15.78,19.41,18.53,18.26,20.60,22.60,22.64,22.32,23.87,24.34,24.67,25.45,23.29,24.64,23.43,21.63,22.56,22.89,21.53,20.12,21.99,21.35,20.27,20.44,23.01,22.47,20.00,23.73,25.02,23.73,23.31,25.76,25.86,23.71,24.25,25.60,26.82,26.68,25.90,27.30,27.83,25.89,26.14,27.33,26.88,26.75,24.77,24.91,26.90,25.08,24.18,25.56,26.41,24.64,24.65,26.46,25.87,27.38,26.52,26.12,27.34,26.90,26.23,27.49,27.40,26.56,26.46,27.97,27.10,28.01,27.34,25.88,26.18,27.85,28.07,26.49,27.61,26.13,26.41,26.95,25.86,24.71,26.05,26.43,23.78,21.79,25.13,22.38,21.25,24.32,24.92,23.43,23.25,25.24,24.91,23.02,24.85,26.07,25.56,25.17,26.63,27.39,27.26,28.16,27.35,27.96,26.37,27.71,27.71,26.35,26.25,27.52,27.05,26.11,27.15,28.21,26.78,26.63,28.15,28.29,26.70,27.43,28.60,28.17,27.33,28.15,28.66,28.66,28.80,27.69,27.99,29.01,28.73,27.62,28.56,28.93,28.16,28.40,29.10,29.06,28.16,29.17,29.23,28.40,28.62,29.42,29.25,28.74,29.25,29.71,29.15,29.05,29.61,29.83,29.32,29.51,29.89,29.75,29.36,29.83,30.16,29.89,29.67,29.39,29.69,29.75,29.45,29.47,29.82,29.68,29.32,29.58,29.91,29.67,29.37,29.77,29.97,29.60,29.53,29.89,29.82,29.46,29.71,29.84,29.68,29.37,29.45,29.51,29.14,29.06,29.44,29.33,28.68,29.11,29.28,29.03,28.56,29.29,29.22,28.39,28.65,29.44,29.25,28.69,29.06,29.42,29.10,28.48,29.11,28.99,27.98,28.21,28.76,28.31,27.56,28.14,28.53,27.56,27.51,28.49,28.38,27.56,28.24,28.75,28.28,27.93,28.98,29.14,28.35,28.74,29.48,29.07,29.64,29.64,29.62,29.63,29.26,29.04,29.12,29.09,28.55,28.30,28.54,27.64,26.84,27.25,28.53,28.23,28.48,28.75,29.03,29.00,29.20,29.47,29.57,29.91,30.03,30.07,30.33,30.29,30.21,30.38,30.39,30.33,30.47,30.45,30.42,30.44,30.39,30.22,30.25,30.42,30.23,30.37,30.50,30.38,30.08,30.27,30.28,30.11,30.08,29.99,29.79,29.96,30.06,29.88,29.73,30.06,30.12,29.58,29.91,30.16,29.84,29.82,30.07,30.20,30.04,30.03,30.30,30.47,30.27,30.49,30.35,30.52,30.23,30.53,30.49,30.07,30.31,30.58,30.32,30.20,30.39,30.51,30.20,30.28,30.52,30.31,30.25,30.51,30.64,30.42,30.37,30.58,30.69,30.71,30.81,30.51,30.55,30.78,30.54,30.31,30.66,30.77,30.59,30.43,30.67,30.66,30.27,30.42,30.67,30.60,30.36,30.64,30.78,30.57,30.44,30.46,31.49,31.35,31.36,31.38,31.41,31.34,31.34,31.38,31.38,31.36,31.33,31.36,31.32,31.22,31.13,31.00,31.00,30.80,31.14,31.19,31.28,31.35,31.38,31.45,31.50,31.50,31.49,31.51,31.45,31.38,31.39,31.44,31.39,31.38,31.39,31.43,31.37,31.30,31.46,31.42,31.39,31.34,31.35,31.39,31.37,31.30,31.34,31.33,31.27,31.33,31.34,31.34,31.24,31.32,31.34,31.34,31.38,31.43,31.41,31.39,31.47,31.46,31.38,31.42,31.48,31.38,31.37,31.46,31.48,31.38,31.43,31.49,31.45,31.43,31.46,31.51,31.46,31.46,31.50,31.55,31.51,31.56,31.54,31.58,31.57,31.49,31.51,31.47,31.46,31.40,31.44,31.46,31.42,31.37,31.47,31.49,31.44,31.41,31.50,31.53,31.49,31.57,31.56,31.51,31.55,31.52,31.51,31.48,31.52,31.52,31.47,31.52,31.52,31.46,31.52,31.57,31.52,31.56,31.53,31.50,31.46,31.44,31.40,31.42,31.46,31.35,31.33,31.41,31.39,31.33,31.37,31.34,31.36,31.36,31.38,31.33,31.34,31.26,31.24,31.32,31.32,31.30,31.23,31.31,31.32,31.16,31.22,31.36,31.33,31.23,31.37,31.43,31.44,31.35,31.40,31.39,31.24,31.28,31.38,31.33,31.22,31.28,31.32,31.31,31.19,31.28,31.30,31.27,31.19,31.26,31.16,31.16,31.13,31.26,31.22,31.08,31.19,31.21,31.04,31.05,31.25,31.19,31.04,31.08,31.25,31.22,31.05,31.12,31.25,31.15,31.09,31.22,31.30,31.25,31.26,31.24,31.19,31.23,31.14,31.08,31.05,31.03,30.99,31.04,31.04,30.93,30.86,30.93,31.01,30.93,30.80,31.01,30.95,30.83,31.01,31.14,31.04,30.79,31.11,31.12,30.89,31.00,31.19,31.20,31.17,31.20,31.30,31.33,31.25,31.38,31.27,31.28,31.25,31.07,31.13,31.09,31.01,31.03,31.00,30.99,30.98,30.87,31.00,30.80,30.82,30.72,30.85,30.98,31.03,31.22,31.02,31.29,31.16,31.01,31.23,31.30,31.02,31.05,31.24,31.26,30.93,31.11,31.18,31.15,31.13,31.18,31.24,31.20,31.23,31.33,31.38,31.38,31.28,31.30,31.32,31.26,31.25,31.29,31.29,31.14,31.29,31.32,31.14,31.18,31.29,31.28,31.00,31.17,31.32,31.31,31.25,31.31,31.29,31.00,30.93,31.12,30.91,30.87,31.23,31.18,30.95,31.14,31.31,31.13,31.34,31.35,31.22,31.21,31.15,31.19,31.01,30.87,30.96,30.99,30.92,30.78,30.82,30.75,30.81,31.00,30.93,31.04,31.13,31.16,31.06,31.24,31.11,31.10,31.23,31.32,31.30,31.15,31.30,31.33,31.36,31.48,31.46,31.31,31.40,31.45,31.37,31.32,31.44,31.41,31.44,31.35,31.34,31.33,31.20,31.18,31.31,31.22,31.07,30.93,30.98,30.98,30.94,30.96,30.80,30.92,30.79,30.75,30.71,30.70,30.84,30.94,31.09,30.82,30.80,30.93,31.03,30.95,31.13,31.25,31.24,31.12,31.23,31.38,31.34,31.25,31.39,31.45,31.38,31.41,31.51,31.49,31.54,31.52,31.45,31.42,31.47,31.41,31.29,31.39,31.35,31.28,31.17,31.25,31.35,31.10,31.06,31.25,31.06,30.92,30.95,31.07,30.87,30.82,31.00,30.93,30.73,30.75,30.94,30.77,30.66,30.80,30.83,30.64,30.75,30.90,30.80,30.86,30.83,30.81,30.94,30.75,30.86,30.92,30.94,30.87,31.00,31.06,30.99,31.08,31.17,31.22,31.22,31.23,31.30,31.33,31.24,31.30,31.24,31.26,31.25,31.14,31.11,31.18,31.09,31.05,31.00,31.03,30.88,30.94,30.87,30.66,30.84,30.80,30.69,30.74,30.67,30.75,30.60,30.49,30.60,30.71,30.73,30.69,30.75,30.83,30.64,30.68,30.98,31.02,30.65,30.81,31.04,30.88,30.93,31.00,31.14,31.19,31.08,31.21,31.21,31.27,31.28,31.33,31.39,31.39,31.40,31.38,31.36,31.40,31.38,31.26,31.35,31.36,31.26,31.28,31.36,31.41,31.36,31.23,31.28,31.27,31.14,30.99,31.16,31.26,31.12,31.10,31.28,31.28,31.33,31.34,31.42,31.45,31.45,31.36,31.43,31.41,31.40,31.45,31.41,31.40,31.44,31.38,31.25,31.25,31.35,31.16,31.29,31.29,31.29,31.09,31.16,31.28,31.11,31.20,31.12,31.14,31.13,31.10,30.92,31.01,31.18,31.03,30.94,31.18,31.13,30.97,31.17,31.28,31.15,31.19,31.26,31.34,31.35,31.33,31.37,31.31,31.28,31.13,31.20,31.24,31.04,31.07,31.22,31.16,31.02,31.08,31.23,31.09,31.03,31.15,31.11,31.10,31.13,31.24,31.19,31.15,31.20,31.30,31.33,31.39,31.22,31.31,31.38,31.30,31.18,31.36,31.38,31.30,31.34,31.38,31.35,31.18,31.29,31.35,31.34,31.27,31.38,31.41,31.36,31.34,31.33],[27.38,26.89,25.32,25.02,23.72,23.82,22.42,21.50,20.65,18.42,17.02,15.66,13.04,10.94,9.18,7.43,5.45,2.37,0.79,3.15,5.68,7.42,9.03,10.37,12.63,15.85,16.87,19.77,20.74,19.13,22.61,21.66,18.74,19.48,22.66,22.00,20.10,20.58,23.48,24.99,24.92,23.77,23.50,25.27,25.17,23.16,24.41,25.66,24.46,24.52,25.61,26.53,25.23,25.69,27.01,27.32,28.27,28.02,28.48,27.65,28.51,28.20,27.03,27.44,27.90,26.77,26.08,27.27,27.11,25.36,25.51,26.76,25.48,24.25,25.42,25.79,24.64,24.35,25.28,25.51,23.33,24.33,25.37,25.97,25.44,24.57,23.28,24.34,22.14,22.26,22.93,24.51,24.83,24.85,25.30,26.65,26.59,26.24,27.44,27.78,27.89,28.74,28.81,28.50,28.83,29.01,28.64,28.27,28.76,28.72,27.56,28.36,28.29,27.27,27.88,27.95,27.03,26.93,25.16,24.64,26.33,25.66,24.42,25.73,26.88,25.60,24.72,26.98,27.33,26.13,27.84,27.23,28.43,28.09,28.59,28.30,28.81,28.90,28.70,29.16,29.02,29.07,28.97,29.22,29.06,28.47,28.73,29.07,28.74,28.10,29.00,29.13,28.63,27.70,27.34,27.87,27.61,26.63,27.21,27.77,26.78,26.21,27.14,27.62,26.66,26.08,27.41,27.51,26.59,26.17,24.37,25.10,22.96,23.16,22.38,23.49,24.91,24.02,24.42,25.95,26.20,25.94,26.59,26.99,27.31,27.40,27.57,27.76,27.85,28.23,28.60,28.71,28.87,28.88,29.44,29.18,29.07,28.86,28.90,28.74,28.64,28.34,28.47,27.70,28.05,28.13,27.66,27.33,27.66,27.46,26.37,26.57,26.96,26.44,25.22,26.10,26.09,24.26,23.46,25.28,24.61,22.63,23.79,25.37,23.80,22.61,24.91,25.80,24.74,23.57,20.92,22.71,24.31,21.59,21.13,23.96,23.58,20.87,22.12,23.88,22.97,21.44,22.79,24.54,23.23,22.15,24.37,23.24,21.38,21.05,20.70,17.62,17.22,19.65,18.07,16.21,17.69,18.65,15.55,13.54,17.33,17.70,14.31,16.62,19.30,18.93,18.19,20.89,21.93,22.10,23.65,20.76,21.90,20.63,18.19,18.74,19.51,18.34,16.37,17.06,17.60,16.20,17.20,18.25,19.32,16.15,19.41,21.19,20.06,18.92,22.54,23.15,20.74,21.00,23.39,25.28,25.05,23.29,25.15,26.15,23.83,23.46,25.81,24.83,25.18,22.73,23.33,24.81,22.46,20.99,23.32,24.44,21.56,21.79,24.82,23.82,26.43,25.25,24.71,26.76,26.25,25.27,26.81,26.82,25.90,25.94,27.23,26.26,27.10,26.72,25.26,25.48,26.97,27.01,25.77,26.71,25.42,25.52,25.94,25.10,24.33,24.86,25.32,23.63,22.51,24.28,22.67,21.77,23.39,24.53,23.32,22.76,24.29,24.23,22.33,23.73,25.12,24.59,24.22,25.94,26.53,26.68,27.28,26.55,27.19,25.26,26.85,26.80,25.32,25.41,26.48,26.05,25.58,26.24,27.01,25.87,25.64,27.14,27.24,25.74,26.27,27.59,27.25,26.40,27.16,27.84,27.94,28.14,26.76,26.99,28.18,27.83,26.64,27.71,28.13,27.13,27.25,28.39,28.23,27.24,28.39,28.55,27.48,27.73,28.67,28.29,27.97,28.43,29.10,28.26,28.28,28.92,29.13,28.50,28.82,29.27,29.04,28.57,29.20,29.65,29.33,29.13,28.67,29.01,29.21,28.65,28.61,29.13,28.97,28.33,28.81,29.26,28.83,28.54,29.08,29.34,28.95,28.80,29.32,28.94,28.75,29.11,29.15,29.09,28.63,28.59,28.70,28.38,28.23,28.48,28.41,27.79,28.07,28.43,28.11,27.56,28.62,28.38,27.38,27.64,28.60,28.50,27.68,28.30,28.78,28.60,27.59,28.18,27.96,26.98,27.22,27.58,27.26,26.47,26.88,27.19,26.46,26.08,27.12,26.75,26.09,27.10,27.35,26.97,26.73,28.10,27.99,27.34,28.11,28.86,28.40,28.98,28.92,28.95,28.79,28.16,27.85,27.98,28.02,27.36,27.20,27.75,27.15,25.84,26.77,27.58,26.89,27.27,27.81,28.01,27.85,28.35,28.74,28.85,29.46,29.61,29.60,29.84,29.77,29.70,29.86,29.93,29.89,29.98,30.08,29.98,29.99,29.91,29.76,29.79,29.94,29.77,29.89,30.08,29.92,29.65,29.74,29.72,29.69,29.60,29.50,29.32,29.44,29.52,29.25,29.02,29.47,29.56,28.80,29.24,29.57,29.10,29.21,29.50,29.70,29.57,29.31,29.83,30.00,29.88,30.07,29.95,30.05,29.79,30.08,30.05,29.63,29.92,30.12,29.89,29.77,29.89,30.03,29.82,29.89,30.01,29.87,29.83,30.00,30.11,29.99,29.94,30.09,30.20,30.28,30.34,30.09,30.19,30.34,30.13,29.86,30.30,30.36,30.08,30.06,30.28,30.27,29.87,30.06,30.27,30.17,29.96,30.23,30.38,30.17,30.04,29.87,31.48,31.36,31.34,31.36,31.37,31.30,31.31,31.36,31.34,31.30,31.32,31.30,31.29,31.29,31.19,30.97,30.90,30.96,30.82,31.03,31.04,31.17,31.16,31.28,31.43,31.44,31.43,31.43,31.41,31.27,31.29,31.36,31.26,31.23,31.28,31.28,31.25,31.17,31.39,31.29,31.21,31.18,31.20,31.24,31.23,31.15,31.20,31.18,31.16,31.20,31.23,31.21,31.06,31.14,31.26,31.20,31.25,31.31,31.28,31.25,31.35,31.36,31.25,31.29,31.33,31.29,31.26,31.33,31.37,31.27,31.34,31.38,31.36,31.35,31.34,31.42,31.39,31.37,31.43,31.49,31.45,31.52,31.47,31.54,31.51,31.41,31.44,31.41,31.41,31.32,31.36,31.39,31.32,31.26,31.41,31.43,31.35,31.33,31.43,31.45,31.41,31.56,31.54,31.46,31.47,31.45,31.45,31.40,31.48,31.48,31.43,31.47,31.44,31.40,31.46,31.51,31.44,31.50,31.45,31.44,31.37,31.38,31.29,31.29,31.37,31.27,31.18,31.30,31.28,31.18,31.21,31.16,31.24,31.24,31.29,31.17,31.20,31.09,30.99,31.19,31.17,31.16,31.04,31.14,31.18,30.93,30.99,31.20,31.19,31.03,31.21,31.32,31.33,31.19,31.26,31.23,31.02,31.02,31.23,31.13,30.99,31.11,31.20,31.13,30.93,31.09,31.18,31.06,30.95,31.11,30.97,30.87,30.89,31.11,31.04,30.78,30.99,31.00,30.79,30.75,31.01,30.93,30.76,30.79,31.01,31.02,30.78,30.86,31.02,30.90,30.78,30.97,31.10,31.08,31.06,31.05,30.95,31.06,30.90,30.75,30.85,30.78,30.75,30.78,30.75,30.67,30.62,30.62,30.70,30.63,30.51,30.64,30.57,30.48,30.67,30.88,30.73,30.46,30.87,30.95,30.64,30.78,31.05,31.01,30.99,31.07,31.17,31.20,31.07,31.30,31.12,31.08,31.09,30.94,30.90,30.89,30.80,30.88,30.84,30.88,30.70,30.77,30.88,30.62,30.57,30.63,30.72,30.83,30.91,31.06,30.90,31.13,30.99,30.88,31.02,31.13,30.80,30.93,31.03,30.98,30.75,30.95,30.97,30.94,30.93,30.95,31.06,31.03,31.09,31.20,31.31,31.27,31.14,31.20,31.18,31.11,31.06,31.11,31.09,30.96,31.08,31.13,30.90,30.98,31.05,31.07,30.80,30.90,31.14,31.12,31.02,31.17,31.14,30.83,30.74,30.96,30.77,30.64,31.00,31.01,30.64,30.84,31.10,30.85,31.16,31.20,30.94,30.98,30.89,31.01,30.75,30.60,30.79,30.69,30.68,30.55,30.73,30.52,30.66,30.88,30.84,30.88,31.10,31.16,30.94,31.16,31.06,31.05,31.16,31.25,31.21,31.09,31.23,31.27,31.31,31.40,31.42,31.26,31.34,31.37,31.32,31.30,31.38,31.36,31.38,31.28,31.20,31.24,31.16,31.07,31.18,31.13,31.04,30.81,30.88,30.92,30.85,30.88,30.68,30.84,30.73,30.60,30.61,30.62,30.68,30.71,30.91,30.74,30.75,30.78,30.95,30.92,31.01,31.08,31.17,31.08,31.10,31.29,31.28,31.24,31.32,31.37,31.33,31.36,31.46,31.42,31.52,31.48,31.40,31.35,31.41,31.35,31.23,31.35,31.27,31.22,31.15,31.19,31.27,31.04,31.02,31.15,30.97,30.85,30.85,30.91,30.74,30.71,30.88,30.70,30.57,30.57,30.76,30.56,30.49,30.60,30.59,30.38,30.49,30.66,30.56,30.61,30.59,30.47,30.75,30.49,30.63,30.70,30.69,30.60,30.77,30.83,30.76,30.86,31.03,31.06,31.04,31.11,31.21,31.23,31.14,31.20,31.11,31.12,31.13,30.95,30.89,30.97,30.88,30.82,30.77,30.77,30.60,30.68,30.61,30.42,30.63,30.59,30.45,30.61,30.46,30.57,30.44,30.35,30.54,30.69,30.71,30.60,30.65,30.69,30.46,30.48,30.83,30.82,30.37,30.56,30.76,30.60,30.67,30.77,30.90,31.00,30.89,31.05,31.10,31.18,31.19,31.23,31.32,31.32,31.33,31.32,31.29,31.33,31.28,31.17,31.28,31.27,31.11,31.17,31.28,31.35,31.26,31.01,31.15,31.13,30.90,30.76,30.99,31.10,30.91,30.93,31.12,31.11,31.23,31.24,31.36,31.39,31.39,31.28,31.36,31.34,31.32,31.38,31.32,31.30,31.37,31.30,31.12,31.14,31.26,30.98,31.14,31.14,31.16,30.88,30.92,31.13,30.99,31.05,30.96,30.92,30.92,30.86,30.62,30.79,30.97,30.72,30.68,31.01,30.92,30.72,31.04,31.16,30.96,31.05,31.16,31.22,31.26,31.24,31.27,31.22,31.13,30.96,31.04,31.09,30.84,30.88,31.05,31.00,30.79,30.88,31.07,30.88,30.84,30.93,30.91,30.89,30.93,31.04,30.98,30.89,31.02,31.18,31.24,31.30,31.03,31.19,31.28,31.11,31.05,31.27,31.27,31.16,31.28,31.29,31.23,31.03,31.18,31.23,31.23,31.19,31.29,31.32,31.26,31.28,31.26],[28.45,27.84,26.15,26.15,24.95,24.53,23.74,22.81,22.32,20.83,19.74,17.63,15.08,12.70,10.77,8.75,6.98,4.34,2.13,0.77,2.85,4.89,7.53,8.59,10.60,12.96,14.14,16.31,17.20,16.81,19.56,17.62,16.05,17.17,20.55,19.20,17.90,18.97,20.85,23.29,23.52,21.49,21.89,23.74,23.37,21.64,22.98,23.87,23.03,23.17,23.97,24.40,23.48,24.01,25.61,25.55,26.73,26.81,27.19,26.09,27.16,26.82,25.17,25.81,26.27,25.19,24.18,25.60,25.49,23.67,23.60,24.75,23.83,22.10,23.42,23.90,22.31,21.86,23.01,22.77,19.40,21.47,23.08,23.75,22.84,21.97,20.55,21.67,20.42,20.89,21.60,23.04,22.74,23.33,23.79,24.94,24.88,24.62,25.87,26.21,26.67,27.65,27.65,27.30,27.65,27.72,27.57,27.13,27.49,27.49,26.19,27.08,26.98,25.69,26.45,26.66,25.69,25.23,23.80,23.71,24.66,24.10,23.01,24.26,25.14,24.18,23.51,25.45,25.67,24.31,26.11,25.89,27.00,26.72,27.27,27.04,27.57,27.56,27.50,27.84,28.01,27.92,27.61,27.91,27.77,27.15,27.44,27.75,27.32,26.81,27.69,27.89,27.33,26.39,25.99,26.22,26.26,25.16,25.95,26.16,25.47,24.69,25.38,25.97,25.23,24.39,25.52,25.94,24.94,24.30,23.06,23.80,20.91,22.20,20.63,22.02,23.49,22.70,22.95,24.29,24.72,24.51,25.16,25.74,26.05,26.40,26.30,26.54,26.44,26.99,27.22,27.44,27.65,27.80,28.36,28.08,27.82,27.80,27.88,27.65,27.21,27.09,27.32,26.28,26.76,26.93,26.69,26.12,26.62,26.58,25.27,25.35,25.89,25.16,23.78,24.79,24.90,22.93,22.09,23.91,23.26,20.85,21.95,23.77,22.25,20.93,23.35,24.49,23.15,21.89,18.99,20.75,22.29,19.85,19.24,22.04,21.02,18.77,20.31,21.92,20.70,19.84,21.23,22.74,21.25,20.81,22.41,21.82,20.32,19.20,18.91,15.75,15.67,17.86,16.51,14.84,16.32,17.10,14.30,12.03,15.12,15.70,15.04,15.60,17.93,18.28,19.05,19.33,20.42,21.57,21.76,20.66,21.15,20.60,19.11,18.61,19.63,17.98,14.73,17.22,15.90,13.88,15.70,17.50,17.30,15.07,17.92,19.25,17.74,17.08,20.32,21.09,18.75,20.39,21.70,23.49,23.27,22.03,23.21,24.52,22.27,21.82,23.82,23.49,23.20,20.98,22.03,23.62,21.26,19.92,21.92,22.79,20.71,20.45,23.15,22.50,24.60,23.62,23.07,25.48,25.01,23.92,26.17,26.11,24.75,25.07,26.60,25.42,26.39,26.06,24.22,24.58,26.16,26.35,24.92,25.62,24.40,24.97,25.62,24.03,23.39,24.37,24.37,22.61,21.62,23.15,21.44,21.18,23.01,23.18,21.76,21.59,23.42,22.65,21.20,22.79,24.00,23.10,22.76,24.89,25.39,25.10,26.30,25.19,25.75,23.42,25.40,25.73,24.49,23.90,25.55,25.34,24.39,25.15,26.29,25.29,24.60,26.44,26.51,25.58,25.52,26.69,26.64,26.04,26.39,26.89,27.03,27.16,26.03,26.17,27.31,27.05,26.03,26.98,27.36,26.34,26.47,27.70,27.43,26.34,27.61,27.66,26.39,26.85,27.86,27.40,26.80,27.42,28.06,27.33,27.17,27.82,28.16,27.71,27.85,28.26,28.02,27.58,28.28,28.60,28.33,28.39,27.69,28.16,28.40,27.80,27.76,28.29,28.18,27.24,27.76,28.39,28.02,27.61,28.02,28.38,27.93,27.57,28.25,27.81,27.38,28.10,28.18,28.15,27.51,27.39,27.70,27.39,27.11,27.59,27.47,26.85,26.90,27.64,27.19,26.52,27.72,27.52,26.68,26.85,27.64,27.63,26.82,27.58,27.61,27.70,26.80,27.23,27.19,26.01,26.51,26.69,26.35,25.43,25.99,25.98,25.40,24.91,26.10,25.53,24.99,25.93,26.03,25.92,25.60,26.75,26.64,26.51,26.96,27.50,27.21,27.64,27.60,27.51,27.30,26.68,26.58,26.88,26.84,26.29,26.19,26.83,26.08,24.35,25.35,26.70,25.81,26.04,26.88,27.05,26.54,27.48,27.91,27.39,28.21,28.46,28.44,28.73,28.60,28.45,28.81,28.96,28.86,29.15,29.16,29.09,29.17,28.95,28.67,28.71,29.13,28.52,29.00,29.34,29.09,28.54,28.90,28.98,28.71,28.82,28.70,28.43,28.68,28.56,28.26,28.06,28.60,28.67,27.73,28.34,28.64,28.09,28.18,28.54,28.77,28.39,28.34,28.92,29.07,28.81,29.03,29.05,29.11,28.92,29.25,29.15,28.56,28.97,29.31,28.90,28.74,29.05,29.22,28.76,29.06,29.27,29.06,28.74,29.21,29.40,29.27,29.02,29.39,29.62,29.80,29.84,29.36,29.39,29.72,29.47,28.99,29.54,29.72,29.38,29.28,29.55,29.55,28.72,29.10,29.49,29.33,28.86,29.36,29.61,29.32,28.86,28.92,31.50,31.36,31.35,31.37,31.39,31.32,31.32,31.36,31.35,31.32,31.33,31.34,31.31,31.30,31.25,31.22,30.98,30.99,31.04,30.75,31.02,31.06,31.12,31.22,31.32,31.35,31.31,31.38,31.34,31.22,31.20,31.28,31.17,31.16,31.20,31.21,31.14,31.09,31.27,31.20,31.15,31.09,31.16,31.16,31.13,31.09,31.15,31.11,31.03,31.11,31.16,31.13,31.01,31.11,31.14,31.10,31.17,31.25,31.19,31.17,31.25,31.29,31.19,31.23,31.27,31.18,31.18,31.27,31.31,31.21,31.24,31.30,31.28,31.27,31.27,31.35,31.34,31.29,31.37,31.44,31.40,31.46,31.41,31.49,31.47,31.38,31.39,31.31,31.32,31.25,31.27,31.31,31.24,31.22,31.33,31.36,31.27,31.25,31.39,31.40,31.34,31.48,31.46,31.38,31.44,31.38,31.37,31.34,31.42,31.41,31.34,31.42,31.38,31.32,31.41,31.45,31.37,31.43,31.40,31.36,31.29,31.28,31.25,31.22,31.30,31.13,31.10,31.20,31.20,31.08,31.12,31.05,31.10,31.13,31.16,31.04,31.05,30.87,30.83,30.95,30.96,30.96,30.81,30.98,31.01,30.68,30.86,31.05,31.05,30.84,31.06,31.19,31.21,31.06,31.17,31.14,30.86,30.97,31.16,31.01,30.84,31.01,31.06,31.01,30.78,30.96,31.04,30.87,30.82,30.96,30.81,30.68,30.72,31.00,30.98,30.73,30.81,30.90,30.61,30.53,30.86,30.78,30.56,30.62,30.91,30.84,30.55,30.64,30.87,30.74,30.61,30.85,30.93,30.86,30.82,30.80,30.74,30.81,30.64,30.62,30.53,30.46,30.42,30.50,30.44,30.27,30.24,30.39,30.43,30.27,30.10,30.44,30.41,30.15,30.41,30.61,30.49,30.24,30.70,30.66,30.43,30.60,30.90,30.81,30.82,30.96,31.06,31.04,30.96,31.13,31.07,31.04,30.92,30.65,30.83,30.82,30.49,30.68,30.60,30.56,30.43,30.43,30.59,30.32,30.36,30.27,30.39,30.66,30.77,30.96,30.75,31.09,30.86,30.53,30.95,31.09,30.61,30.72,31.08,31.02,30.44,30.73,30.99,30.76,30.79,30.89,30.97,30.90,30.97,31.09,31.18,31.18,31.03,31.10,31.10,31.03,30.98,31.01,31.02,30.76,30.95,31.08,30.85,30.77,31.02,31.01,30.58,30.85,31.04,31.03,30.99,31.06,31.02,30.63,30.64,30.82,30.54,30.57,30.88,30.83,30.59,30.85,30.98,30.70,31.04,31.08,30.88,30.79,30.76,30.89,30.56,30.46,30.61,30.60,30.40,30.39,30.35,30.21,30.40,30.66,30.55,30.72,30.91,30.99,30.69,31.06,30.92,30.81,31.03,31.16,31.15,31.02,31.11,31.17,31.25,31.34,31.34,31.23,31.30,31.31,31.28,31.24,31.30,31.28,31.31,31.22,31.16,31.18,31.10,31.05,31.12,31.03,30.92,30.66,30.64,30.79,30.61,30.62,30.40,30.58,30.42,30.23,30.30,30.22,30.28,30.38,30.61,30.38,30.43,30.60,30.68,30.62,30.92,31.01,31.01,30.94,31.08,31.18,31.18,31.16,31.22,31.28,31.27,31.32,31.38,31.36,31.43,31.40,31.36,31.28,31.33,31.27,31.15,31.26,31.17,31.11,30.94,31.03,31.14,30.84,30.79,30.95,30.71,30.54,30.58,30.68,30.38,30.38,30.61,30.48,30.25,30.28,30.50,30.31,30.18,30.26,30.30,30.08,30.13,30.36,30.21,30.24,30.13,30.10,30.37,30.21,30.24,30.33,30.35,30.29,30.40,30.56,30.50,30.63,30.73,30.79,30.82,30.88,31.01,31.06,30.92,31.03,30.90,30.87,30.90,30.65,30.52,30.68,30.55,30.49,30.36,30.45,30.27,30.35,30.09,30.08,30.32,30.16,29.97,30.22,30.16,30.13,30.01,29.97,30.23,30.34,30.29,30.25,30.25,30.27,30.04,30.11,30.50,30.46,29.98,30.19,30.50,30.40,30.37,30.45,30.59,30.77,30.62,30.87,30.89,30.97,31.00,31.06,31.17,31.19,31.19,31.15,31.12,31.17,31.07,30.96,31.12,31.07,30.92,30.99,31.11,31.21,31.11,30.89,30.99,30.93,30.70,30.42,30.79,30.90,30.67,30.73,30.95,30.90,31.04,30.99,31.18,31.24,31.24,31.11,31.23,31.18,31.14,31.25,31.16,31.12,31.21,31.10,30.88,30.94,31.08,30.70,30.95,30.89,30.94,30.51,30.69,30.87,30.59,30.67,30.57,30.55,30.50,30.42,30.26,30.34,30.58,30.37,30.34,30.69,30.63,30.43,30.73,30.91,30.67,30.74,30.94,31.03,31.05,31.06,31.08,30.97,30.95,30.72,30.79,30.87,30.57,30.59,30.79,30.69,30.49,30.53,30.76,30.52,30.47,30.64,30.55,30.53,30.61,30.74,30.74,30.67,30.76,30.95,31.05,31.11,30.74,31.00,31.11,30.97,30.82,31.12,31.10,30.94,31.11,31.14,31.02,30.75,31.00,31.06,31.04,30.94,31.12,31.14,31.05,31.09,31.10],[28.63,27.90,26.21,26.39,25.69,24.77,24.06,23.62,22.73,21.28,20.68,19.24,16.88,15.07,13.48,12.01,9.66,6.66,4.14,1.35,0.77,2.30,4.29,5.96,7.63,10.20,10.79,13.31,13.48,12.42,15.75,14.21,12.19,14.57,16.34,16.47,15.70,16.28,18.51,19.10,19.40,17.61,17.90,18.66,19.49,17.75,18.39,18.44,18.29,19.17,19.59,19.47,19.22,20.31,21.75,21.03,22.31,22.89,23.37,21.53,23.46,22.69,21.08,21.39,22.22,20.71,19.24,21.28,20.97,19.02,18.62,20.34,19.62,17.85,18.64,19.54,17.82,18.44,19.91,19.47,16.38,18.04,18.81,19.57,18.78,17.18,15.57,17.25,16.22,16.47,18.04,19.02,17.90,19.24,20.93,20.84,20.47,21.50,22.80,22.60,23.09,24.76,25.16,23.96,24.27,24.51,24.26,23.22,24.42,23.88,22.60,23.55,22.96,22.64,23.56,22.73,21.57,20.97,19.99,19.48,20.04,20.63,18.85,19.45,20.98,20.41,19.35,20.80,20.95,20.15,22.14,21.76,23.13,22.82,23.69,22.60,23.82,24.41,24.04,24.93,25.18,24.68,24.61,24.86,24.02,23.31,23.47,24.21,23.34,22.33,24.30,24.31,23.82,22.70,22.00,22.46,21.78,20.79,22.07,21.44,20.74,19.97,20.76,21.24,20.31,19.67,20.73,21.34,19.94,19.87,18.31,19.00,16.93,17.30,16.08,17.67,18.63,18.32,18.63,19.99,20.33,20.53,20.46,20.97,22.18,22.95,22.65,22.57,22.94,23.54,23.79,23.73,24.58,25.31,25.68,25.55,24.69,25.39,25.27,24.54,23.54,23.56,24.21,22.68,23.40,23.08,23.14,22.09,22.62,22.72,20.95,20.75,21.52,20.69,19.36,19.75,20.13,18.41,18.11,18.78,18.31,16.46,18.39,18.89,18.54,16.74,19.17,19.90,19.12,18.42,15.75,17.58,19.19,16.18,16.69,18.62,17.21,15.29,16.60,18.65,16.86,15.69,17.54,18.41,17.19,16.30,18.56,17.69,15.95,16.24,16.87,14.61,13.34,15.34,14.29,13.43,14.23,14.24,11.98,9.80,11.37,12.76,11.19,11.29,14.46,14.57,15.12,16.07,16.64,17.02,18.54,15.66,17.29,16.70,13.66,15.33,15.95,13.56,11.01,12.31,12.78,10.63,12.16,12.31,11.77,9.71,14.01,12.70,13.31,12.99,14.47,17.00,14.14,14.75,16.64,18.99,18.46,16.15,18.70,19.65,17.87,17.13,20.27,19.08,20.19,17.34,18.25,19.29,16.11,13.84,18.04,18.67,13.48,16.61,18.66,17.06,19.74,19.23,18.46,20.82,20.63,20.35,22.58,23.34,21.56,22.13,23.64,22.21,23.44,23.29,21.02,21.35,23.24,23.00,21.92,22.44,21.25,22.03,22.31,20.67,20.54,20.91,20.88,19.57,19.33,19.80,18.52,18.53,19.55,19.52,18.89,19.19,19.68,19.35,17.40,19.30,20.34,19.77,19.06,21.14,21.39,20.57,22.50,21.39,21.94,19.90,21.49,22.35,20.35,20.08,21.94,22.01,21.20,22.00,22.71,22.08,21.39,22.89,23.27,22.31,21.90,23.02,23.49,22.79,23.28,23.78,24.00,24.22,23.02,23.12,24.24,23.83,23.02,24.36,24.40,23.17,23.15,24.76,24.21,22.94,24.82,24.53,22.61,23.55,24.86,24.06,23.24,24.14,24.82,24.32,23.90,24.57,25.02,24.61,24.83,25.45,25.29,24.47,25.38,25.58,25.62,26.09,24.89,25.45,26.00,24.88,24.81,25.65,25.57,23.81,24.66,25.73,24.81,24.10,25.07,25.33,24.48,24.09,25.11,23.30,23.33,24.66,24.79,24.85,24.02,23.57,24.24,24.09,23.52,24.18,24.16,23.40,23.14,24.52,23.63,23.05,25.03,24.48,23.56,23.77,24.50,24.98,23.82,25.06,24.57,25.27,23.78,23.68,23.83,22.93,23.03,22.76,22.75,21.70,21.45,21.66,21.40,20.04,21.63,20.61,20.64,21.76,20.69,21.46,21.47,22.30,21.95,22.12,22.86,23.22,22.95,23.26,23.72,23.10,22.96,22.42,21.85,22.08,22.09,21.75,22.16,22.90,23.10,20.38,22.21,22.45,21.22,22.07,22.82,22.91,21.82,24.33,24.20,23.25,24.86,25.67,25.31,25.82,25.65,25.23,25.75,26.25,25.86,26.66,26.55,26.58,26.75,26.35,25.89,26.11,26.77,25.86,26.60,27.25,26.74,25.92,26.31,26.74,25.99,26.42,26.27,26.03,26.00,25.73,25.43,25.23,25.68,25.81,24.92,25.27,26.04,25.34,25.29,25.56,26.06,25.55,25.12,26.17,26.45,25.95,26.20,26.57,26.51,26.44,26.91,26.49,25.81,26.40,26.89,26.35,26.22,26.64,26.90,26.30,26.69,27.03,26.59,26.31,26.90,27.04,26.49,26.29,27.21,27.55,28.09,27.97,27.13,27.18,27.76,26.86,26.45,27.31,27.52,27.02,27.07,27.26,27.34,26.33,26.63,27.17,27.05,26.31,26.57,27.33,27.00,26.04,26.73,31.48,31.39,31.38,31.38,31.39,31.35,31.29,31.35,31.32,31.30,31.32,31.34,31.31,31.30,31.32,31.22,30.98,30.95,30.91,30.78,30.43,30.76,30.85,31.10,31.27,31.29,31.25,31.31,31.13,31.01,30.90,31.04,30.96,30.85,30.91,30.94,30.92,30.87,31.15,30.96,30.91,30.84,30.83,30.90,30.91,30.79,30.88,30.89,30.75,30.84,30.87,30.85,30.58,30.78,30.86,30.81,30.89,30.98,30.96,30.90,31.04,31.08,30.93,30.98,31.06,30.97,30.94,31.01,31.08,30.98,31.05,31.03,31.01,31.07,31.02,31.13,31.09,31.07,31.17,31.30,31.19,31.35,31.21,31.33,31.30,31.15,31.15,31.09,31.16,31.01,31.06,31.09,30.96,30.96,31.15,31.13,31.03,31.01,31.18,31.20,31.15,31.40,31.36,31.19,31.25,31.22,31.20,31.11,31.31,31.29,31.14,31.25,31.18,31.12,31.24,31.29,31.14,31.32,31.16,31.16,31.05,31.00,30.96,30.94,31.02,30.90,30.77,30.93,30.91,30.64,30.78,30.71,30.84,30.83,30.98,30.70,30.82,30.57,30.42,30.73,30.70,30.67,30.45,30.65,30.69,30.31,30.46,30.73,30.71,30.46,30.76,30.95,30.95,30.68,30.94,30.88,30.53,30.60,30.92,30.72,30.46,30.70,30.79,30.68,30.37,30.60,30.76,30.55,30.37,30.57,30.38,30.21,30.45,30.68,30.63,30.32,30.52,30.56,30.20,30.16,30.54,30.41,30.19,30.19,30.55,30.53,30.16,30.32,30.46,30.32,30.18,30.46,30.64,30.56,30.52,30.52,30.37,30.53,30.34,30.24,30.14,30.07,30.06,30.10,30.00,29.97,29.92,29.98,30.01,29.90,29.74,30.02,30.05,29.84,29.95,30.16,30.17,29.82,30.28,30.32,30.14,30.30,30.63,30.47,30.54,30.60,30.70,30.74,30.57,30.94,30.77,30.81,30.70,30.49,30.61,30.76,30.28,30.50,30.52,30.55,30.11,30.26,30.40,30.08,29.97,30.05,30.07,30.38,30.48,30.60,30.42,30.82,30.50,30.41,30.77,30.88,30.50,30.42,30.80,30.74,30.33,30.60,30.74,30.46,30.46,30.50,30.52,30.52,30.72,30.75,30.85,30.86,30.70,30.81,30.79,30.70,30.58,30.68,30.76,30.33,30.64,30.93,30.75,30.59,30.80,30.84,30.42,30.41,30.77,30.82,30.75,30.87,30.72,30.47,30.17,30.55,30.23,30.32,30.62,30.56,30.17,30.50,30.72,30.30,30.75,30.88,30.56,30.44,30.51,30.58,30.20,30.10,30.43,30.22,30.01,30.04,30.06,30.06,30.04,30.42,30.32,30.47,30.78,30.88,30.52,30.90,30.76,30.69,30.90,31.03,31.00,30.88,30.97,31.03,31.12,31.26,31.25,31.10,31.17,31.17,31.11,31.08,31.14,31.14,31.16,31.01,30.98,30.98,30.90,30.92,30.98,30.85,30.76,30.72,30.45,30.55,30.46,30.42,30.17,30.43,30.30,29.97,30.10,30.19,30.01,30.22,30.44,30.24,30.34,30.61,30.58,30.48,30.83,30.88,30.87,30.84,30.91,31.07,31.06,31.03,31.08,31.19,31.12,31.18,31.28,31.28,31.37,31.36,31.27,31.17,31.25,31.15,31.03,31.17,31.05,30.97,30.82,30.91,31.04,30.74,30.65,30.86,30.60,30.46,30.45,30.59,30.27,30.23,30.45,30.34,30.16,30.07,30.37,30.22,30.01,30.07,30.20,29.94,29.79,30.10,30.05,29.97,29.81,29.85,30.13,30.05,30.08,30.25,30.20,30.21,30.24,30.43,30.31,30.39,30.55,30.64,30.58,30.69,30.85,30.82,30.67,30.77,30.65,30.59,30.58,30.41,30.26,30.34,30.28,30.27,30.17,30.13,30.22,30.10,29.83,30.03,30.08,29.86,29.67,30.05,29.98,29.81,29.86,29.66,30.01,30.06,30.13,30.13,30.15,29.99,29.91,30.05,30.29,30.15,29.81,30.14,30.27,30.12,30.18,30.30,30.26,30.38,30.38,30.61,30.55,30.73,30.69,30.72,30.93,31.00,30.97,30.93,30.91,31.00,30.88,30.74,30.88,30.88,30.71,30.77,30.89,31.08,30.90,30.67,30.81,30.77,30.50,30.27,30.65,30.76,30.58,30.56,30.83,30.73,30.96,30.87,31.06,31.16,31.14,30.91,31.08,31.03,30.94,31.11,31.01,30.95,31.05,30.95,30.62,30.72,30.86,30.38,30.68,30.57,30.68,30.15,30.25,30.55,30.18,30.35,30.26,30.16,30.09,30.11,30.03,30.06,30.27,30.14,30.17,30.45,30.49,30.32,30.52,30.68,30.58,30.58,30.74,30.83,30.87,30.89,30.96,30.83,30.81,30.54,30.63,30.67,30.39,30.38,30.56,30.54,30.24,30.28,30.52,30.27,30.12,30.35,30.28,30.20,30.27,30.45,30.35,30.24,30.46,30.64,30.81,30.89,30.35,30.78,30.87,30.61,30.51,30.91,30.86,30.64,30.91,30.95,30.77,30.53,30.77,30.83,30.85,30.79,30.95,30.98,30.87,30.94,30.97],[28.82,28.36,26.80,26.80,26.43,24.98,24.44,24.01,23.14,21.50,20.94,20.63,17.92,17.01,15.04,13.98,10.45,7.79,5.50,2.81,1.68,0.77,2.63,4.26,5.89,7.95,9.01,12.50,13.34,11.27,14.29,14.05,12.06,12.76,14.76,14.74,12.24,14.16,16.48,18.09,18.11,15.03,16.11,18.29,18.39,16.48,17.49,17.55,17.13,17.36,18.39,18.12,17.89,18.06,19.42,19.18,20.40,21.05,21.15,19.70,21.22,20.68,19.07,19.66,20.12,18.62,18.46,19.27,19.10,17.90,18.09,18.97,17.91,16.36,17.28,18.23,16.75,16.41,18.98,17.60,14.32,16.60,17.48,18.71,16.97,16.16,15.26,15.74,14.53,14.89,15.80,16.49,16.11,17.76,18.46,19.08,18.93,19.83,20.97,20.81,21.25,23.08,23.54,22.05,22.03,22.17,22.45,21.28,22.60,22.26,20.79,21.51,20.74,20.68,21.46,20.82,19.41,19.88,18.50,18.50,18.56,18.90,17.38,18.66,19.35,18.59,18.11,19.21,19.18,18.39,20.27,19.68,21.65,21.17,22.17,20.97,22.14,23.16,22.72,23.26,23.89,22.93,23.07,22.90,22.22,21.64,21.83,21.98,21.66,21.19,21.88,22.17,21.78,20.45,19.95,20.80,20.23,19.40,20.53,20.07,19.43,18.38,19.49,19.82,18.95,18.64,19.12,19.62,18.34,18.22,17.38,18.14,14.95,14.75,13.53,15.32,17.35,16.83,17.27,18.31,19.30,18.95,18.98,19.98,20.51,21.38,21.21,20.99,20.93,21.45,22.09,21.96,22.39,23.41,24.06,23.65,22.89,23.88,23.61,22.88,21.82,21.97,22.35,20.93,21.74,21.56,21.53,21.10,21.03,21.01,19.23,19.93,20.01,19.35,17.96,18.37,18.20,17.07,16.50,17.31,17.12,14.49,16.52,17.55,16.94,15.03,17.66,18.24,18.01,17.26,14.48,16.56,17.17,14.19,14.59,16.04,16.18,14.07,16.00,17.59,16.04,14.55,17.45,18.06,16.99,16.29,18.21,16.62,16.15,15.80,16.76,15.04,14.32,14.76,14.36,10.71,11.20,12.50,10.21,9.07,9.95,9.67,9.09,11.08,11.23,11.11,10.75,12.82,13.99,16.21,16.83,14.22,15.29,14.70,10.80,11.30,12.46,12.10,8.62,11.84,11.76,8.80,10.41,11.37,10.71,9.68,11.65,14.57,12.27,12.60,15.28,16.26,14.73,15.62,16.63,17.61,17.28,15.62,16.84,17.91,16.11,15.79,17.99,17.83,18.64,15.39,16.22,18.30,14.87,13.22,16.72,17.56,13.30,14.07,17.47,16.65,18.36,18.07,17.76,19.82,20.06,19.73,21.06,21.09,20.34,20.78,21.94,20.71,21.82,21.58,19.76,20.47,22.17,21.47,20.62,21.10,20.26,20.76,20.88,19.97,19.58,19.90,19.73,18.89,18.89,18.79,17.88,17.76,18.92,18.15,17.92,17.90,19.10,18.05,17.20,18.63,19.38,18.99,18.68,20.07,19.88,20.15,21.12,19.95,21.10,18.72,20.33,20.80,19.40,18.52,20.86,20.64,19.92,20.62,21.43,21.37,20.61,21.96,22.22,21.51,20.72,21.93,22.19,21.54,22.26,22.70,22.84,23.05,22.07,21.87,23.03,22.61,22.05,23.01,22.82,22.14,21.56,23.22,22.93,21.61,23.10,22.97,21.47,22.18,23.12,22.51,22.11,22.53,23.25,22.84,22.87,22.88,23.36,23.17,23.27,23.84,23.85,22.81,23.69,23.89,24.07,24.54,23.73,23.97,24.55,23.50,23.88,23.86,24.13,22.78,23.20,24.09,23.41,23.14,23.61,23.79,23.22,22.98,23.73,21.95,22.06,23.59,23.36,23.84,22.92,22.39,23.25,23.11,22.46,22.76,23.18,22.06,21.93,23.21,22.28,21.92,23.69,22.94,22.17,22.67,22.69,23.37,22.39,23.62,23.00,23.76,22.62,22.07,22.32,22.42,22.07,21.57,21.51,20.63,19.98,20.00,19.86,19.02,19.76,18.72,19.13,19.90,19.37,19.84,19.92,21.06,20.42,21.01,22.00,22.08,21.72,21.87,22.25,21.59,21.42,20.81,20.60,20.77,20.73,20.43,20.69,21.65,21.96,18.82,20.97,21.14,19.98,20.69,21.60,21.60,20.69,22.97,22.57,21.73,22.92,24.19,23.78,24.02,24.11,23.60,24.10,24.71,24.49,25.16,24.96,25.19,25.34,24.99,24.32,24.55,25.47,24.27,25.33,26.07,25.51,24.46,24.87,25.35,24.79,25.26,24.90,25.03,24.96,24.35,24.16,24.31,24.14,24.22,23.63,23.98,24.56,23.76,23.87,23.87,24.56,24.03,23.50,24.59,24.90,24.47,24.60,25.14,24.91,24.95,25.37,25.01,24.32,24.96,25.64,25.09,24.66,25.20,25.57,24.82,25.24,25.82,25.25,24.78,25.58,25.76,25.08,24.79,25.97,26.39,27.00,26.82,25.86,25.86,26.63,25.48,25.02,26.23,26.34,25.73,25.84,26.08,26.16,24.96,25.31,25.72,25.66,24.87,25.27,26.04,25.63,24.76,25.50,31.50,31.41,31.40,31.40,31.41,31.31,31.31,31.38,31.33,31.29,31.33,31.35,31.30,31.34,31.35,31.32,31.09,31.13,30.98,30.86,30.57,30.42,30.75,30.97,31.18,31.24,31.22,31.24,31.10,30.99,30.85,31.00,30.99,30.80,30.81,30.85,30.79,30.73,31.04,30.81,30.72,30.64,30.70,30.80,30.79,30.62,30.74,30.71,30.53,30.71,30.76,30.66,30.37,30.61,30.70,30.55,30.70,30.78,30.78,30.67,30.90,30.98,30.73,30.86,30.98,30.86,30.83,30.94,31.02,30.89,30.98,30.99,30.96,30.97,30.97,31.10,31.01,30.96,31.13,31.25,31.12,31.32,31.20,31.31,31.30,31.08,31.12,31.04,31.14,30.95,31.02,31.04,30.90,30.85,31.12,31.08,30.96,30.93,31.09,31.14,31.08,31.34,31.29,31.13,31.18,31.15,31.09,31.01,31.26,31.23,31.02,31.20,31.16,30.98,31.14,31.26,31.10,31.23,31.13,31.14,31.00,30.98,30.87,30.82,30.90,30.76,30.66,30.80,30.75,30.44,30.51,30.37,30.57,30.58,30.78,30.42,30.60,30.32,30.10,30.47,30.47,30.32,30.15,30.37,30.42,29.96,30.14,30.47,30.43,30.16,30.51,30.73,30.74,30.42,30.72,30.67,30.26,30.38,30.72,30.43,30.11,30.45,30.54,30.40,30.03,30.34,30.44,30.22,30.04,30.30,30.01,29.93,30.13,30.49,30.42,29.98,30.26,30.38,29.95,29.84,30.27,30.19,29.84,29.86,30.29,30.24,29.83,30.01,30.17,30.00,29.84,30.14,30.34,30.29,30.28,30.24,30.03,30.24,30.04,29.86,29.79,29.71,29.67,29.73,29.67,29.63,29.52,29.60,29.71,29.57,29.39,29.69,29.72,29.60,29.69,29.75,29.87,29.61,30.04,29.95,29.90,30.11,30.35,30.17,30.31,30.46,30.55,30.56,30.40,30.77,30.60,30.65,30.50,30.25,30.47,30.64,30.02,30.31,30.40,30.39,29.99,30.07,30.35,29.85,29.93,29.84,29.99,30.24,30.35,30.42,30.41,30.65,30.44,30.12,30.72,30.69,30.36,30.29,30.69,30.67,30.34,30.67,30.56,30.43,30.38,30.42,30.46,30.22,30.46,30.63,30.76,30.73,30.46,30.67,30.70,30.42,30.39,30.66,30.70,30.30,30.54,30.79,30.59,30.43,30.63,30.65,30.29,30.44,30.64,30.62,30.57,30.64,30.58,30.19,30.13,30.36,29.99,30.08,30.43,30.30,30.02,30.34,30.54,30.16,30.51,30.74,30.31,30.21,30.30,30.37,29.94,29.94,30.12,30.03,29.73,29.80,29.71,29.60,29.83,30.20,30.07,30.36,30.60,30.74,30.38,30.81,30.65,30.56,30.79,30.95,30.89,30.79,30.91,30.95,31.03,31.18,31.16,31.00,31.09,31.13,31.02,30.98,31.09,31.07,31.07,30.90,30.89,30.88,30.80,30.77,30.88,30.73,30.69,30.67,30.39,30.45,30.40,30.30,30.03,30.20,29.99,29.66,29.73,29.90,29.86,30.01,30.29,30.07,30.34,30.54,30.47,30.55,30.82,30.74,30.81,30.79,30.85,30.95,30.97,30.97,30.97,31.11,31.03,31.09,31.21,31.20,31.32,31.29,31.18,31.09,31.20,31.05,30.92,31.09,30.99,30.89,30.69,30.80,30.96,30.66,30.52,30.73,30.50,30.24,30.30,30.46,30.03,30.04,30.37,30.12,29.95,29.95,30.23,30.12,29.87,29.94,30.04,29.75,29.64,30.00,29.88,29.73,29.58,29.54,29.94,29.77,29.80,30.05,30.09,29.91,29.99,30.30,30.11,30.13,30.32,30.47,30.39,30.44,30.65,30.66,30.35,30.56,30.39,30.33,30.27,30.12,29.99,30.00,29.96,29.98,29.83,29.79,29.88,29.88,29.55,29.66,29.92,29.59,29.38,29.85,29.82,29.59,29.53,29.35,29.88,29.87,29.85,29.91,29.88,29.70,29.69,29.78,30.03,29.86,29.60,29.84,30.00,29.88,29.85,30.01,29.95,30.02,30.13,30.37,30.22,30.39,30.38,30.46,30.71,30.86,30.83,30.81,30.74,30.90,30.72,30.48,30.73,30.74,30.51,30.55,30.72,30.93,30.77,30.40,30.66,30.60,30.23,30.00,30.54,30.61,30.32,30.36,30.73,30.56,30.83,30.76,30.90,31.05,31.05,30.73,30.99,30.90,30.78,30.99,30.88,30.80,30.90,30.79,30.35,30.48,30.65,30.10,30.43,30.31,30.41,29.81,29.96,30.26,29.92,30.08,29.91,29.89,29.82,29.84,29.70,29.80,30.04,29.87,29.88,30.20,30.30,30.22,30.29,30.46,30.46,30.41,30.52,30.65,30.70,30.74,30.85,30.70,30.68,30.41,30.55,30.60,30.30,30.24,30.43,30.40,30.03,30.11,30.36,30.09,29.84,30.17,30.05,29.95,30.01,30.30,30.05,29.98,30.25,30.44,30.64,30.68,30.10,30.60,30.72,30.41,30.26,30.74,30.73,30.47,30.77,30.83,30.66,30.37,30.64,30.71,30.70,30.66,30.83,30.88,30.76,30.83,30.89],[29.04,28.69,27.34,27.20,26.26,26.04,25.26,24.64,24.13,23.55,22.56,21.37,20.08,18.06,17.01,15.09,12.93,10.22,7.98,5.87,4.15,2.42,0.79,3.06,5.01,6.87,8.23,10.75,12.24,11.83,16.21,14.81,10.51,14.78,17.77,16.45,14.72,17.09,19.67,22.10,22.94,19.37,19.51,22.72,22.44,18.84,21.10,22.78,22.30,21.42,23.26,24.25,23.14,23.44,25.34,25.78,26.65,26.51,26.92,25.54,26.74,26.20,24.98,25.10,25.22,24.00,23.31,24.25,23.78,21.64,21.78,23.00,21.37,18.78,21.03,21.00,18.63,17.90,20.14,18.69,15.24,17.10,18.74,20.64,19.32,17.83,15.57,17.05,15.57,17.01,18.48,19.65,18.83,21.43,22.33,23.26,23.57,24.30,25.10,25.40,26.21,27.15,27.33,27.12,27.49,27.59,27.66,27.23,27.44,27.61,26.18,26.92,26.54,25.12,25.78,25.92,24.88,24.34,21.51,20.66,23.69,23.01,21.43,22.96,24.60,23.48,22.69,25.16,25.75,24.46,26.56,26.27,27.32,26.93,27.58,26.96,27.80,27.97,27.60,28.24,28.10,28.43,28.21,28.51,28.26,27.18,27.64,28.17,27.32,26.81,27.93,27.96,27.05,26.42,25.51,26.20,26.01,24.73,25.41,26.06,24.99,24.09,24.85,25.53,24.69,23.81,25.74,25.72,24.92,24.47,22.50,23.07,21.29,20.58,19.10,21.50,22.77,22.16,22.82,23.93,24.08,24.78,25.35,25.62,26.06,26.52,26.36,26.50,26.77,27.32,27.53,27.76,27.95,28.27,29.04,28.63,28.32,28.28,28.44,28.07,27.38,27.45,27.80,26.61,26.85,27.21,26.84,26.16,26.58,26.46,25.27,25.02,25.81,25.60,23.45,24.60,25.38,23.32,22.09,24.11,23.91,21.29,22.27,24.15,22.68,21.27,23.30,24.79,24.19,22.62,19.65,22.14,23.39,20.82,19.91,23.11,22.06,19.90,21.47,23.38,22.09,20.63,22.74,23.88,22.51,21.51,24.17,23.05,21.72,21.56,21.55,20.10,18.80,20.53,19.49,16.84,16.99,19.13,15.89,13.91,16.87,18.41,13.58,15.58,18.56,17.12,15.39,18.92,20.71,19.59,20.62,16.76,19.34,16.56,13.24,16.79,17.24,13.84,12.33,16.66,15.26,12.61,15.73,17.54,16.76,15.08,18.05,19.78,18.30,18.36,21.90,22.18,20.69,20.09,22.71,24.34,24.32,22.14,24.31,25.48,22.64,22.07,24.76,23.74,23.60,19.88,21.64,23.89,20.63,19.25,21.99,23.42,20.15,21.44,23.90,22.82,25.54,24.79,23.72,26.01,25.83,25.20,26.51,26.56,25.71,25.95,26.77,25.80,26.65,26.71,25.52,25.40,26.53,26.73,25.98,26.49,25.66,25.63,25.79,25.15,24.67,24.71,25.00,23.93,23.28,23.85,22.80,22.36,23.48,24.02,22.80,23.25,24.18,23.66,22.36,23.73,24.93,24.55,23.94,25.42,25.99,25.84,26.24,25.72,26.38,24.61,26.20,25.91,25.03,24.57,25.52,25.49,25.11,25.87,26.41,25.49,25.53,26.39,26.56,25.57,25.67,26.82,26.65,26.21,26.79,27.48,27.95,27.87,26.44,26.70,27.78,27.02,26.12,27.46,27.66,26.48,26.54,28.08,27.71,26.46,27.83,27.74,26.32,26.90,28.06,27.52,27.06,27.80,28.46,27.48,27.46,28.30,28.43,27.77,27.99,28.69,28.46,27.85,28.66,29.09,28.75,28.63,28.12,28.52,28.83,28.12,28.20,28.69,28.60,27.58,28.24,28.76,28.16,27.88,28.46,28.67,28.11,28.12,28.71,28.23,27.91,28.43,28.57,28.43,27.79,27.83,28.09,27.61,27.49,27.98,27.85,27.16,27.25,27.94,27.51,26.93,28.00,27.80,26.93,26.74,27.68,27.97,27.12,27.88,28.07,28.13,27.00,27.33,27.35,26.40,26.36,26.77,26.35,25.86,26.04,26.02,25.90,25.57,26.22,25.68,25.49,26.12,26.17,25.71,25.77,26.86,26.92,26.58,27.28,27.86,27.47,28.06,27.99,27.85,27.75,27.07,26.92,27.07,26.61,26.06,26.65,27.14,26.86,25.27,26.33,26.75,25.78,26.18,26.91,26.85,26.63,27.41,27.83,27.77,28.54,28.77,28.93,29.18,29.19,28.91,29.24,29.28,29.19,29.40,29.50,29.41,29.44,29.35,29.14,29.14,29.41,29.12,29.31,29.58,29.31,29.08,29.16,29.16,29.14,28.94,28.97,28.76,28.92,28.91,28.65,28.38,28.95,28.99,28.38,28.71,29.03,28.53,28.60,28.90,29.22,28.91,28.85,29.30,29.41,29.23,29.49,29.40,29.53,29.37,29.68,29.54,29.01,29.42,29.68,29.34,29.25,29.41,29.57,29.30,29.38,29.64,29.41,29.25,29.42,29.71,29.56,29.45,29.62,29.81,29.90,29.96,29.52,29.62,29.96,29.78,29.32,29.80,30.02,29.70,29.51,29.79,29.84,29.31,29.51,29.83,29.72,29.40,29.71,29.95,29.67,29.28,29.40,31.53,31.47,31.44,31.45,31.46,31.39,31.39,31.43,31.42,31.39,31.43,31.42,31.40,31.43,31.42,31.40,31.22,31.29,31.01,31.10,30.83,30.89,30.54,30.93,31.19,31.27,31.24,31.28,31.22,31.09,30.98,31.14,31.09,30.93,31.00,31.05,30.98,30.94,31.21,31.02,30.95,30.86,30.94,30.97,30.97,30.85,30.96,30.91,30.86,30.94,31.01,30.98,30.76,30.90,31.03,30.97,31.06,31.15,31.09,30.98,31.15,31.21,31.05,31.06,31.16,31.08,31.01,31.12,31.17,31.02,31.08,31.15,31.12,31.13,31.09,31.22,31.19,31.15,31.22,31.32,31.29,31.39,31.30,31.43,31.42,31.21,31.21,31.19,31.24,31.07,31.17,31.19,31.07,31.07,31.27,31.24,31.14,31.11,31.29,31.30,31.26,31.48,31.42,31.32,31.35,31.32,31.32,31.26,31.38,31.36,31.28,31.38,31.34,31.22,31.35,31.40,31.31,31.37,31.31,31.30,31.19,31.19,31.08,31.07,31.17,31.03,30.90,31.07,31.06,30.94,30.97,30.94,31.04,31.06,31.11,30.96,30.97,30.82,30.74,30.91,30.95,30.86,30.74,30.87,30.90,30.61,30.65,30.94,30.92,30.71,30.97,31.12,31.10,30.86,30.99,30.99,30.69,30.72,31.01,30.84,30.67,30.80,30.94,30.89,30.63,30.77,30.96,30.73,30.68,30.83,30.59,30.53,30.68,30.84,30.80,30.52,30.68,30.70,30.44,30.46,30.68,30.60,30.46,30.48,30.71,30.76,30.49,30.56,30.73,30.62,30.46,30.65,30.87,30.84,30.80,30.79,30.66,30.75,30.60,30.48,30.50,30.40,30.42,30.44,30.42,30.35,30.27,30.34,30.41,30.30,30.15,30.32,30.32,30.24,30.32,30.54,30.49,30.21,30.56,30.67,30.39,30.44,30.78,30.72,30.70,30.71,30.88,30.93,30.78,31.04,30.84,30.92,30.85,30.63,30.61,30.77,30.42,30.65,30.53,30.65,30.44,30.48,30.65,30.29,30.34,30.31,30.41,30.57,30.70,30.76,30.66,30.86,30.69,30.57,30.77,30.86,30.46,30.59,30.74,30.72,30.47,30.63,30.73,30.63,30.65,30.64,30.65,30.71,30.84,30.90,31.07,30.98,30.84,30.88,30.78,30.85,30.71,30.78,30.69,30.63,30.75,30.84,30.62,30.72,30.88,30.71,30.51,30.66,30.90,30.88,30.87,30.93,30.88,30.52,30.54,30.70,30.43,30.47,30.73,30.69,30.41,30.60,30.85,30.55,30.83,30.94,30.59,30.63,30.58,30.76,30.40,30.27,30.50,30.54,30.36,30.29,30.31,30.16,30.30,30.63,30.51,30.66,30.91,31.02,30.68,30.98,30.90,30.88,31.03,31.11,31.10,30.99,31.10,31.13,31.20,31.29,31.28,31.17,31.24,31.23,31.20,31.17,31.24,31.22,31.24,31.12,31.04,31.05,30.99,30.95,31.06,30.95,30.88,30.65,30.68,30.76,30.67,30.71,30.46,30.58,30.45,30.19,30.32,30.31,30.33,30.43,30.70,30.45,30.55,30.60,30.74,30.75,30.89,30.95,31.01,30.94,31.02,31.12,31.16,31.12,31.16,31.24,31.20,31.25,31.34,31.30,31.40,31.38,31.32,31.22,31.28,31.19,31.12,31.22,31.11,31.07,30.98,31.02,31.13,30.88,30.82,30.91,30.74,30.55,30.62,30.68,30.41,30.43,30.61,30.43,30.29,30.33,30.49,30.30,30.17,30.33,30.28,30.11,30.09,30.32,30.19,30.20,30.16,30.01,30.33,30.15,30.21,30.31,30.32,30.22,30.31,30.47,30.38,30.51,30.70,30.74,30.73,30.83,31.00,31.03,30.91,30.99,30.83,30.83,30.86,30.61,30.48,30.64,30.53,30.44,30.35,30.46,30.28,30.29,30.23,30.12,30.32,30.18,30.07,30.23,30.11,30.17,30.17,30.10,30.33,30.49,30.45,30.35,30.31,30.33,30.11,30.23,30.51,30.45,30.08,30.27,30.50,30.29,30.36,30.49,30.54,30.68,30.61,30.81,30.82,30.94,30.94,30.96,31.15,31.16,31.13,31.12,31.09,31.16,31.07,30.96,31.07,31.06,30.87,30.93,31.05,31.18,31.08,30.75,30.91,30.87,30.64,30.46,30.75,30.85,30.65,30.64,30.92,30.86,31.00,30.97,31.17,31.22,31.21,31.10,31.19,31.16,31.11,31.22,31.15,31.09,31.18,31.09,30.82,30.89,31.00,30.58,30.85,30.77,30.84,30.38,30.52,30.75,30.59,30.66,30.48,30.54,30.50,30.38,30.20,30.39,30.54,30.26,30.27,30.70,30.63,30.37,30.72,30.86,30.67,30.67,30.91,31.00,31.01,31.02,31.05,30.91,30.84,30.61,30.73,30.79,30.49,30.49,30.68,30.61,30.34,30.41,30.67,30.48,30.36,30.50,30.43,30.43,30.46,30.64,30.57,30.47,30.62,30.88,30.98,31.06,30.61,30.95,31.07,30.74,30.72,31.09,31.05,30.86,31.07,31.10,30.98,30.73,30.97,31.01,30.98,30.94,31.11,31.09,30.99,31.07,31.12],[29.22,29.19,27.80,27.90,27.22,26.80,26.59,25.87,25.39,24.65,23.86,22.88,21.80,20.33,18.79,17.11,15.38,12.10,9.00,7.51,6.96,4.65,2.57,0.80,3.37,5.32,7.00,8.90,11.13,10.39,15.70,13.14,9.12,12.91,17.65,14.45,14.58,16.95,19.22,21.52,22.76,21.05,19.58,22.26,22.62,19.59,21.59,22.90,22.56,22.49,23.63,25.05,23.85,24.33,26.00,26.21,27.28,27.07,27.48,26.18,27.08,26.51,25.58,25.36,25.73,24.36,23.28,24.27,24.01,21.64,21.73,22.73,21.53,18.51,20.13,20.42,18.37,16.49,18.78,17.67,13.41,15.88,18.56,20.67,19.41,17.82,15.17,18.00,15.92,17.72,19.37,20.47,20.45,22.16,22.79,23.67,24.09,24.96,25.85,26.19,26.83,27.83,28.07,27.46,28.21,28.29,28.14,27.57,27.99,27.99,26.59,27.39,27.12,26.09,26.51,26.81,25.73,24.89,21.40,21.18,24.83,23.85,22.33,24.23,25.65,24.51,23.95,25.97,26.31,25.21,27.02,26.79,27.58,27.27,28.14,27.46,28.33,28.24,27.97,28.56,28.38,28.66,28.47,28.65,28.40,27.58,28.05,28.22,27.47,27.02,27.89,27.81,26.84,26.46,25.39,26.18,26.34,24.93,25.54,26.33,25.64,24.10,25.56,26.25,25.45,24.56,26.09,26.43,25.75,25.15,23.61,23.97,22.08,21.58,20.09,22.27,23.24,22.49,23.29,24.83,24.63,25.00,25.80,26.07,26.26,26.97,26.94,26.92,27.25,27.87,28.07,28.14,28.35,28.66,29.31,28.99,28.57,28.64,28.88,28.59,28.00,28.04,28.39,27.31,27.25,27.73,27.46,26.73,27.05,27.03,26.10,25.73,26.34,26.30,24.66,25.27,25.90,24.30,22.97,24.91,24.50,22.42,23.44,25.01,23.84,22.06,24.53,25.67,25.25,23.76,20.70,23.28,24.51,22.18,20.62,23.99,23.57,21.52,22.82,24.63,23.63,21.97,23.90,25.14,24.18,22.85,25.51,24.82,22.76,23.21,23.29,21.30,20.84,21.32,20.41,18.66,19.82,20.03,17.74,15.43,18.72,18.55,15.31,15.72,18.94,19.59,16.57,19.87,21.39,21.07,21.99,17.82,19.55,16.42,13.78,16.33,17.44,14.09,12.49,18.00,16.82,13.65,18.29,20.28,17.87,17.15,20.43,21.95,19.76,20.51,23.52,24.32,22.83,22.20,24.74,25.92,25.72,23.93,25.33,26.18,24.40,23.93,25.50,24.95,24.45,21.21,22.55,24.67,22.86,21.53,23.43,24.71,22.68,23.11,25.45,24.62,26.60,26.06,25.59,26.96,26.66,26.29,27.38,27.27,26.60,26.66,27.44,26.61,27.23,27.16,26.38,26.29,27.10,27.13,26.52,26.71,26.20,26.33,26.41,25.83,25.71,25.76,25.60,24.84,24.08,25.10,23.36,23.20,24.85,25.10,23.94,24.46,25.61,24.85,23.42,25.20,26.09,25.64,25.42,26.14,26.85,26.62,26.99,26.62,26.93,25.85,26.83,26.78,26.03,25.54,26.52,26.38,26.18,26.50,27.00,26.54,26.20,26.93,27.09,26.36,26.23,27.03,27.21,26.67,27.02,27.65,28.14,28.04,26.90,27.06,28.05,27.61,26.81,27.71,27.82,27.11,27.16,28.20,27.94,27.22,28.11,27.83,26.94,27.47,28.42,27.88,27.51,28.27,28.80,27.91,27.90,28.72,28.86,28.10,28.39,29.11,28.86,28.27,29.06,29.44,29.12,28.99,28.43,28.79,29.09,28.43,28.55,28.94,28.91,28.07,28.54,29.05,28.61,28.32,28.79,29.07,28.55,28.45,29.06,28.60,28.27,28.73,28.82,28.69,28.14,28.17,28.37,27.96,27.73,28.27,28.19,27.47,27.62,28.33,27.86,27.30,28.34,28.27,27.45,27.33,28.17,28.39,27.77,28.44,28.59,28.43,27.62,27.87,27.78,27.11,27.02,27.34,27.05,26.79,26.77,26.78,26.75,26.41,26.73,26.61,26.29,26.65,26.81,26.70,26.56,27.29,27.52,27.22,27.41,28.17,27.88,28.34,28.31,28.19,28.15,27.48,27.43,27.59,27.36,26.92,27.14,27.52,27.25,26.26,27.08,27.30,26.75,26.71,27.38,27.48,27.16,27.91,28.17,28.16,28.73,29.02,29.17,29.39,29.28,29.16,29.46,29.55,29.49,29.65,29.74,29.63,29.65,29.50,29.49,29.45,29.63,29.46,29.51,29.82,29.50,29.36,29.50,29.40,29.41,29.27,29.36,29.10,29.28,29.21,28.99,28.76,29.15,29.24,28.65,28.97,29.28,28.79,28.96,29.16,29.55,29.18,29.19,29.65,29.75,29.51,29.76,29.68,29.83,29.62,29.95,29.90,29.31,29.72,29.97,29.70,29.51,29.75,29.89,29.63,29.69,29.94,29.69,29.53,29.74,29.98,29.80,29.74,29.92,30.09,30.06,30.11,29.80,29.77,30.09,30.00,29.56,29.98,30.16,29.94,29.71,30.02,30.03,29.63,29.82,30.07,29.99,29.73,29.95,30.10,29.92,29.70,29.58,31.55,31.49,31.46,31.47,31.48,31.42,31.41,31.46,31.45,31.43,31.46,31.46,31.42,31.45,31.46,31.45,31.25,31.35,31.15,31.16,31.01,30.85,30.90,30.65,31.13,31.21,31.16,31.27,31.24,31.08,31.00,31.17,31.13,30.96,31.03,31.07,31.05,30.98,31.23,31.04,30.99,30.93,30.99,30.99,31.02,30.86,30.97,30.94,30.85,30.97,30.99,31.03,30.79,30.94,31.06,31.04,31.11,31.22,31.15,31.08,31.20,31.26,31.08,31.09,31.22,31.11,31.03,31.12,31.20,31.05,31.10,31.20,31.17,31.19,31.13,31.28,31.24,31.19,31.29,31.36,31.32,31.43,31.35,31.46,31.45,31.28,31.24,31.24,31.25,31.08,31.20,31.24,31.12,31.07,31.30,31.26,31.16,31.15,31.34,31.34,31.30,31.50,31.45,31.35,31.41,31.36,31.35,31.33,31.41,31.39,31.34,31.41,31.39,31.30,31.40,31.44,31.34,31.40,31.36,31.35,31.26,31.26,31.12,31.14,31.21,31.12,31.00,31.11,31.15,31.00,31.02,31.00,31.11,31.15,31.16,31.05,31.06,30.97,30.89,31.04,31.09,30.99,30.93,31.01,31.03,30.80,30.85,31.05,31.07,30.88,31.06,31.20,31.17,30.99,31.09,31.09,30.86,30.80,31.09,30.96,30.81,30.86,31.01,30.97,30.75,30.86,31.02,30.87,30.80,30.92,30.68,30.61,30.74,30.90,30.88,30.64,30.74,30.76,30.60,30.61,30.81,30.71,30.62,30.65,30.84,30.89,30.69,30.75,30.87,30.77,30.68,30.86,30.99,31.00,30.92,30.94,30.85,30.92,30.76,30.70,30.73,30.61,30.60,30.64,30.61,30.52,30.42,30.53,30.62,30.51,30.33,30.48,30.49,30.42,30.50,30.68,30.65,30.40,30.65,30.76,30.51,30.57,30.85,30.82,30.82,30.79,30.93,30.98,30.87,31.05,30.95,30.94,30.92,30.75,30.66,30.85,30.63,30.82,30.65,30.79,30.72,30.69,30.82,30.52,30.62,30.62,30.65,30.77,30.87,30.87,30.81,30.98,30.83,30.73,30.87,30.97,30.59,30.71,30.82,30.80,30.57,30.75,30.81,30.70,30.75,30.78,30.80,30.79,30.90,30.95,31.07,31.03,30.85,30.93,30.89,30.94,30.83,30.82,30.82,30.73,30.86,30.91,30.75,30.86,30.93,30.89,30.78,30.78,31.01,30.99,30.99,31.03,31.00,30.80,30.75,30.84,30.61,30.71,30.84,30.82,30.59,30.81,30.95,30.75,30.94,31.05,30.75,30.79,30.75,30.91,30.65,30.47,30.71,30.71,30.64,30.54,30.49,30.45,30.57,30.77,30.67,30.83,31.01,31.04,30.81,31.05,31.00,30.99,31.12,31.17,31.18,31.12,31.19,31.18,31.27,31.28,31.28,31.24,31.28,31.26,31.27,31.23,31.26,31.24,31.25,31.15,31.08,31.09,31.06,31.04,31.13,31.08,31.00,30.77,30.82,30.91,30.79,30.86,30.63,30.75,30.61,30.40,30.46,30.46,30.55,30.59,30.86,30.61,30.69,30.72,30.89,30.85,30.99,31.02,31.11,31.06,31.05,31.18,31.21,31.18,31.20,31.27,31.25,31.28,31.34,31.31,31.39,31.36,31.33,31.25,31.27,31.22,31.19,31.26,31.16,31.15,31.06,31.09,31.18,30.97,30.92,31.02,30.85,30.68,30.71,30.82,30.57,30.52,30.71,30.60,30.42,30.44,30.59,30.45,30.22,30.45,30.37,30.21,30.26,30.40,30.27,30.30,30.37,30.21,30.47,30.28,30.41,30.48,30.49,30.39,30.49,30.62,30.56,30.70,30.85,30.86,30.87,30.94,31.07,31.07,30.98,31.05,30.92,30.92,30.95,30.76,30.65,30.77,30.72,30.65,30.54,30.69,30.48,30.56,30.46,30.32,30.48,30.37,30.30,30.36,30.19,30.30,30.29,30.24,30.44,30.58,30.52,30.46,30.45,30.51,30.26,30.40,30.71,30.65,30.35,30.53,30.68,30.45,30.55,30.70,30.74,30.81,30.76,30.92,30.93,31.02,31.02,31.01,31.15,31.16,31.16,31.16,31.14,31.17,31.12,31.02,31.12,31.09,30.98,31.01,31.08,31.19,31.10,30.89,31.02,30.97,30.78,30.63,30.85,30.95,30.81,30.82,30.98,30.97,31.05,31.04,31.20,31.25,31.22,31.15,31.23,31.22,31.16,31.25,31.20,31.14,31.23,31.13,30.92,31.00,31.09,30.75,30.94,30.92,30.93,30.55,30.70,30.87,30.75,30.80,30.62,30.72,30.65,30.59,30.40,30.52,30.69,30.46,30.44,30.82,30.76,30.48,30.86,30.96,30.77,30.80,31.01,31.06,31.09,31.09,31.07,31.01,30.89,30.75,30.79,30.87,30.60,30.59,30.77,30.72,30.59,30.54,30.80,30.71,30.61,30.65,30.60,30.65,30.62,30.74,30.72,30.64,30.73,30.98,31.01,31.10,30.74,31.00,31.11,30.86,30.83,31.14,31.10,30.95,31.13,31.16,31.03,30.85,31.04,31.07,31.08,31.03,31.17,31.16,31.07,31.13,31.15],[29.67,29.74,28.95,28.89,28.17,27.90,27.66,27.10,26.59,25.91,25.29,24.63,23.68,22.01,20.68,19.83,18.69,16.12,12.25,9.48,8.87,7.27,5.27,2.87,0.78,3.28,5.52,7.69,9.03,9.56,14.71,9.91,9.36,13.12,17.27,15.51,15.63,18.73,20.26,21.82,23.57,21.72,20.55,22.64,23.16,21.65,21.87,23.63,23.70,22.95,24.00,25.72,25.12,24.76,26.16,27.16,27.89,27.25,27.70,26.50,26.91,26.56,25.64,25.40,25.15,23.70,22.96,23.40,23.00,21.39,21.38,21.76,20.07,17.99,19.92,18.85,16.01,16.67,17.92,15.90,11.34,14.17,16.81,18.66,17.94,14.71,12.46,16.79,15.32,17.80,19.65,20.32,19.18,22.04,22.89,23.08,23.65,24.39,25.54,25.05,26.62,27.11,27.62,27.15,28.00,28.34,28.26,27.73,28.31,28.43,27.22,27.58,27.62,26.79,26.36,26.74,26.05,24.52,21.41,21.56,25.25,24.39,23.14,24.98,26.75,25.38,25.04,26.92,27.20,26.25,27.73,27.50,28.12,27.80,28.61,27.98,28.81,28.64,28.42,28.90,28.72,29.05,28.91,29.03,28.85,28.24,28.86,28.64,27.93,27.89,28.36,28.09,26.89,26.85,25.06,26.37,27.32,25.58,25.75,27.01,26.78,24.93,26.10,27.16,26.78,25.89,26.91,27.31,27.02,26.38,25.10,25.77,24.39,23.26,22.51,24.71,24.93,24.33,25.23,26.39,25.94,25.93,26.90,27.03,26.99,27.56,28.00,27.82,27.73,28.50,28.89,28.86,28.89,29.13,29.68,29.41,28.98,29.01,29.33,29.20,28.69,28.72,28.98,28.20,28.09,28.46,28.29,27.70,27.93,27.99,27.24,27.06,27.22,27.33,26.53,26.85,27.19,26.27,25.27,26.55,26.42,24.46,25.25,26.43,25.59,24.03,25.27,26.47,26.37,24.93,22.46,24.81,25.90,24.17,23.05,25.43,25.56,23.72,24.05,25.93,25.26,23.42,25.26,26.36,25.50,24.21,26.56,26.06,24.22,24.40,24.33,22.67,22.66,23.31,22.19,20.27,21.81,22.27,19.12,17.88,21.11,20.80,16.47,19.90,22.59,20.38,18.74,22.94,23.71,21.96,22.77,18.64,21.69,18.74,14.85,20.42,20.47,15.73,15.79,20.83,19.61,15.46,19.36,21.61,19.98,19.42,21.53,22.98,21.35,21.96,24.76,24.97,23.85,23.27,25.38,26.89,26.49,24.69,26.12,26.53,25.30,24.79,25.73,25.72,24.89,22.41,23.82,25.67,23.76,23.25,25.09,25.66,23.52,24.65,26.59,25.72,27.24,26.87,26.48,27.56,27.58,27.23,28.04,28.05,27.53,27.61,28.30,27.65,28.12,28.15,27.27,27.36,28.02,28.15,27.76,27.83,27.27,27.59,27.71,27.05,26.95,26.94,26.70,26.02,25.24,26.16,24.54,24.48,26.14,26.24,24.90,25.72,26.62,26.03,24.85,26.28,27.08,26.68,26.41,27.17,27.57,27.47,27.75,27.58,27.63,26.74,27.52,27.69,26.96,26.60,27.20,27.50,26.96,27.46,27.86,27.34,26.86,27.69,28.08,27.43,27.20,28.08,28.25,27.90,27.96,28.65,29.06,29.01,28.01,28.10,28.92,28.32,28.01,28.67,28.68,28.05,28.05,28.94,28.68,28.14,28.79,28.61,27.91,28.27,29.06,28.71,28.28,28.93,29.40,28.81,28.64,29.34,29.34,28.84,29.16,29.58,29.33,28.95,29.57,29.89,29.54,29.42,28.99,29.29,29.49,29.03,29.06,29.38,29.41,28.94,29.12,29.52,29.39,29.11,29.29,29.51,29.28,29.02,29.54,29.24,28.99,29.18,29.30,29.09,28.76,28.78,28.91,28.63,28.53,28.92,28.79,28.23,28.53,28.91,28.67,28.18,28.93,28.87,28.27,28.46,29.05,28.96,28.53,29.02,29.14,28.89,28.30,28.64,28.47,27.91,28.10,28.33,28.09,27.69,27.82,27.98,27.50,27.45,27.82,27.86,27.16,27.55,28.01,27.71,27.18,28.05,28.37,27.90,28.08,28.73,28.57,28.93,29.04,28.88,28.97,28.46,28.36,28.56,28.51,28.02,27.98,28.29,28.02,27.33,27.89,28.18,27.72,27.79,28.38,28.52,28.38,28.78,28.99,29.08,29.40,29.51,29.64,29.72,29.70,29.60,29.72,29.77,29.76,29.86,29.86,29.79,29.77,29.64,29.66,29.53,29.73,29.53,29.68,29.89,29.64,29.48,29.66,29.66,29.59,29.54,29.64,29.34,29.58,29.43,29.35,29.25,29.49,29.55,28.98,29.31,29.51,29.29,29.36,29.50,29.75,29.59,29.56,29.88,29.89,29.74,29.93,29.94,30.03,29.73,30.12,29.98,29.48,29.76,30.09,29.80,29.67,29.87,29.99,29.61,29.76,30.04,29.84,29.62,29.85,30.11,30.06,29.81,30.08,30.17,30.24,30.25,29.81,29.96,30.21,30.14,29.70,30.04,30.24,30.04,29.81,30.05,30.13,29.67,29.79,30.13,30.02,29.78,30.01,30.20,30.01,29.84,29.96,31.56,31.50,31.45,31.44,31.45,31.44,31.43,31.47,31.46,31.44,31.46,31.47,31.45,31.46,31.46,31.46,31.35,31.39,31.33,31.29,31.20,31.08,31.12,31.21,31.01,31.31,31.17,31.26,31.25,31.12,31.08,31.22,31.16,31.05,31.11,31.20,31.09,31.03,31.23,31.11,31.07,31.04,31.05,31.03,31.08,30.99,31.03,30.96,30.93,31.06,31.08,31.05,30.96,31.14,31.13,31.10,31.22,31.29,31.22,31.11,31.25,31.31,31.14,31.12,31.27,31.15,31.06,31.17,31.28,31.13,31.12,31.26,31.22,31.21,31.16,31.32,31.26,31.25,31.35,31.41,31.36,31.43,31.40,31.47,31.46,31.31,31.36,31.28,31.29,31.14,31.26,31.30,31.21,31.16,31.35,31.35,31.24,31.20,31.37,31.38,31.33,31.49,31.46,31.39,31.45,31.41,31.38,31.36,31.44,31.45,31.38,31.43,31.43,31.35,31.41,31.47,31.42,31.44,31.44,31.38,31.33,31.31,31.24,31.26,31.29,31.19,31.16,31.27,31.24,31.15,31.16,31.14,31.18,31.21,31.24,31.12,31.11,31.00,30.99,31.05,31.12,31.04,30.97,31.04,31.07,30.90,30.92,31.08,31.11,30.98,31.10,31.21,31.21,31.05,31.12,31.11,30.93,30.96,31.12,31.05,30.90,30.97,31.04,31.06,30.86,30.96,31.07,30.95,30.91,31.02,30.95,30.81,30.96,31.01,31.00,30.82,30.87,30.88,30.81,30.75,30.88,30.85,30.79,30.79,30.97,30.93,30.77,30.84,30.95,30.88,30.74,30.90,31.03,31.02,30.94,30.94,30.89,30.93,30.82,30.78,30.71,30.70,30.69,30.77,30.72,30.66,30.58,30.73,30.73,30.65,30.54,30.65,30.69,30.60,30.69,30.81,30.77,30.63,30.89,30.95,30.75,30.84,31.01,31.00,30.97,31.00,31.10,31.12,31.04,31.19,31.12,31.11,31.07,30.94,30.97,30.98,30.81,30.93,30.88,30.90,30.89,30.83,30.94,30.64,30.74,30.76,30.74,30.91,30.99,31.04,31.03,31.08,31.03,30.94,31.05,31.04,30.86,30.95,31.00,31.02,30.88,30.94,31.04,31.01,30.96,30.97,31.03,31.00,31.09,31.14,31.21,31.15,31.08,31.09,31.03,31.07,31.01,30.98,30.94,30.99,30.99,31.00,30.92,31.01,31.04,30.95,30.95,30.99,31.11,31.11,31.09,31.09,31.08,30.88,30.92,30.92,30.75,30.85,30.97,30.95,30.83,30.98,31.07,30.90,31.02,31.11,30.92,30.91,30.94,31.02,30.80,30.68,30.87,30.82,30.74,30.69,30.60,30.45,30.69,30.87,30.73,30.91,31.01,31.07,30.91,31.10,30.99,30.99,31.11,31.19,31.22,31.16,31.17,31.18,31.27,31.31,31.31,31.26,31.29,31.30,31.29,31.27,31.31,31.30,31.30,31.23,31.19,31.18,31.15,31.14,31.21,31.13,31.08,30.93,30.99,30.99,30.91,30.94,30.80,30.78,30.63,30.45,30.50,30.48,30.60,30.67,30.94,30.65,30.76,30.85,30.89,30.88,31.06,31.12,31.12,31.10,31.16,31.22,31.22,31.18,31.25,31.30,31.26,31.29,31.36,31.34,31.39,31.37,31.32,31.27,31.28,31.24,31.20,31.26,31.16,31.15,31.05,31.07,31.16,30.97,30.90,31.00,30.87,30.64,30.70,30.80,30.53,30.46,30.67,30.52,30.33,30.41,30.55,30.36,30.16,30.34,30.32,30.21,30.16,30.36,30.19,30.25,30.37,30.29,30.41,30.20,30.38,30.42,30.41,30.33,30.42,30.59,30.58,30.71,30.83,30.85,30.87,30.94,31.07,31.09,30.97,31.08,30.91,30.92,30.98,30.70,30.61,30.82,30.70,30.62,30.55,30.69,30.46,30.46,30.48,30.32,30.39,30.36,30.36,30.28,30.12,30.30,30.25,30.21,30.41,30.64,30.50,30.33,30.40,30.51,30.20,30.34,30.74,30.74,30.41,30.55,30.82,30.54,30.57,30.73,30.81,30.85,30.77,30.96,30.99,31.03,31.06,31.09,31.22,31.19,31.22,31.18,31.16,31.22,31.14,31.03,31.16,31.15,30.97,31.02,31.15,31.27,31.21,31.03,31.15,31.07,30.85,30.67,30.89,30.95,30.79,30.79,30.99,30.97,31.06,31.01,31.21,31.23,31.24,31.17,31.23,31.19,31.14,31.25,31.20,31.13,31.21,31.13,30.90,30.93,31.05,30.75,30.94,30.85,30.92,30.52,30.64,30.86,30.68,30.75,30.63,30.69,30.63,30.58,30.44,30.52,30.67,30.48,30.48,30.77,30.75,30.53,30.81,30.94,30.76,30.78,30.99,31.07,31.09,31.07,31.08,31.00,30.91,30.71,30.77,30.87,30.56,30.57,30.72,30.68,30.53,30.52,30.76,30.60,30.52,30.62,30.58,30.59,30.66,30.74,30.67,30.65,30.76,30.94,30.98,31.06,30.72,30.99,31.07,30.83,30.79,31.11,31.08,30.92,31.08,31.14,31.03,30.78,31.02,31.06,31.05,30.96,31.15,31.13,31.06,31.15,31.17],[29.92,29.91,29.04,28.84,28.11,28.32,27.82,27.48,27.39,26.58,26.15,25.48,24.85,23.34,22.01,21.40,19.77,18.19,13.94,11.41,11.69,8.83,7.04,5.24,2.30,0.77,3.12,5.37,6.20,7.80,10.55,8.49,6.95,10.83,13.68,12.29,13.23,16.52,16.81,17.37,19.78,19.22,17.20,19.49,20.92,20.27,19.78,21.56,21.96,21.19,21.84,23.93,23.22,23.07,23.98,25.75,26.30,25.02,25.77,24.44,24.28,23.79,23.24,22.45,21.23,20.59,20.31,18.93,17.99,17.63,17.70,16.20,15.13,14.69,15.29,14.10,10.30,12.28,14.39,12.76,7.97,10.80,12.69,15.13,14.43,9.46,10.28,14.54,13.16,15.56,18.13,17.68,16.15,19.55,20.43,20.00,20.23,22.09,22.64,21.70,23.89,24.89,25.91,25.17,26.46,26.76,26.95,26.37,26.95,27.02,25.77,26.15,26.04,25.13,24.29,24.74,23.86,22.13,19.69,19.81,22.78,22.24,21.58,22.59,24.66,23.57,23.28,24.83,25.64,24.83,26.36,26.52,27.01,26.65,27.64,26.63,27.81,27.70,27.40,28.19,28.11,28.10,27.86,27.87,27.51,26.91,27.46,26.91,26.05,25.77,26.22,25.59,24.10,24.26,22.72,23.81,25.27,23.61,24.11,25.32,25.22,23.38,24.53,25.95,25.57,24.47,25.49,26.19,25.62,24.96,24.00,24.45,23.33,22.03,21.24,23.37,23.54,22.49,23.48,24.86,24.24,23.78,25.24,25.62,24.93,25.75,26.52,26.28,25.77,26.87,27.85,27.51,27.30,28.02,28.67,28.50,28.07,28.21,28.48,28.24,27.83,27.88,28.06,27.10,27.22,27.60,27.27,26.52,27.08,26.95,26.12,25.70,26.14,26.08,25.26,25.59,25.91,25.12,23.88,25.31,24.95,23.26,23.89,24.79,24.09,22.82,23.81,24.76,24.64,23.31,21.46,23.02,24.21,23.07,21.71,23.86,24.46,22.86,23.08,24.92,24.54,22.62,24.33,25.08,24.37,23.58,25.29,24.85,23.25,23.33,23.28,21.78,21.42,22.44,21.25,19.46,21.04,21.63,18.72,17.99,21.24,20.53,16.61,19.85,21.59,20.05,18.38,22.21,22.31,20.56,21.55,17.77,20.96,17.09,14.36,20.18,19.68,14.99,16.18,20.02,18.57,15.05,19.19,20.97,18.26,18.51,21.02,21.80,19.74,20.79,23.66,23.98,23.15,22.30,24.58,25.89,25.24,23.63,24.99,25.75,23.88,23.23,24.54,24.24,23.16,19.94,22.29,23.86,22.47,21.98,23.50,24.33,22.65,24.05,25.17,24.83,25.99,25.52,25.28,26.45,26.41,26.19,26.88,27.21,26.47,26.61,27.18,26.66,27.08,27.14,26.32,26.27,27.04,26.98,26.69,26.88,26.26,26.43,26.44,25.81,25.84,25.42,25.40,24.55,24.31,24.84,23.41,23.74,24.72,24.63,24.12,24.51,25.20,24.74,23.66,25.19,25.73,25.54,25.31,26.00,26.35,26.40,26.59,26.42,26.40,25.63,26.31,26.50,25.67,25.25,25.93,26.26,25.36,26.05,26.57,26.18,25.29,26.20,26.90,26.20,25.86,26.64,27.10,26.48,26.50,27.44,28.06,28.03,26.98,27.17,27.93,27.35,26.93,27.69,27.64,27.01,27.08,27.95,27.79,27.24,27.96,27.67,26.99,27.32,28.06,27.76,27.37,28.06,28.45,27.97,27.97,28.39,28.41,28.00,28.35,28.77,28.44,28.04,28.74,29.01,28.69,28.89,28.22,28.56,28.80,28.27,28.27,28.58,28.55,28.08,28.30,28.68,28.47,28.12,28.39,28.59,28.35,28.09,28.65,28.24,27.96,28.28,28.46,28.26,27.82,27.92,28.13,27.87,27.59,28.04,27.96,27.34,27.58,28.09,27.80,27.21,28.05,28.16,27.46,27.70,28.31,28.26,27.65,28.37,28.25,28.30,27.35,27.71,27.61,27.14,27.19,27.37,27.21,26.81,26.52,26.91,26.42,26.22,26.61,26.57,25.98,26.59,26.80,26.35,26.09,26.85,27.13,26.52,26.89,27.46,27.15,27.82,27.92,27.65,27.82,27.33,26.90,27.21,27.32,26.59,26.42,27.05,26.75,25.99,26.85,27.01,26.34,26.50,27.40,27.44,27.12,27.85,28.06,28.08,28.51,28.72,28.84,28.88,28.82,28.68,28.94,28.95,28.98,29.25,29.19,29.13,29.11,28.96,29.02,28.84,29.09,28.94,28.99,29.25,29.02,28.82,29.09,29.17,28.87,28.94,29.03,28.81,28.90,28.78,28.62,28.56,28.70,28.76,28.27,28.50,28.85,28.49,28.55,28.62,28.95,28.69,28.70,29.09,29.12,28.94,29.15,29.18,29.40,29.01,29.44,29.30,28.64,29.05,29.43,29.10,28.90,29.21,29.31,28.94,29.06,29.43,29.13,28.94,29.18,29.41,29.36,29.21,29.49,29.54,29.80,29.67,29.12,29.30,29.54,29.42,28.95,29.41,29.62,29.27,29.23,29.42,29.48,28.91,29.13,29.49,29.40,29.04,29.35,29.59,29.44,29.15,29.51,31.55,31.46,31.40,31.39,31.40,31.38,31.35,31.41,31.40,31.38,31.40,31.43,31.40,31.39,31.39,31.40,31.27,31.32,31.25,31.23,31.15,31.10,31.02,31.06,31.16,30.99,31.19,31.21,31.20,31.08,30.99,31.18,31.09,30.92,31.06,31.13,31.03,30.97,31.16,31.08,30.99,30.94,31.02,30.95,31.00,30.92,30.98,30.86,30.86,31.00,30.96,30.91,30.84,31.01,31.04,30.95,31.08,31.14,31.09,30.96,31.11,31.20,31.01,31.01,31.16,31.08,30.97,31.09,31.19,31.08,31.09,31.16,31.15,31.19,31.15,31.23,31.18,31.21,31.27,31.29,31.27,31.34,31.28,31.36,31.33,31.20,31.27,31.19,31.18,31.01,31.12,31.21,31.14,31.04,31.25,31.25,31.15,31.12,31.29,31.27,31.23,31.38,31.35,31.32,31.36,31.30,31.25,31.25,31.34,31.35,31.28,31.35,31.35,31.28,31.33,31.39,31.35,31.36,31.32,31.29,31.25,31.24,31.16,31.19,31.24,31.10,31.06,31.14,31.13,31.02,30.99,30.94,31.01,31.01,31.09,30.92,30.95,30.81,30.75,30.88,30.94,30.80,30.75,30.78,30.87,30.65,30.71,30.87,30.88,30.76,30.90,31.04,31.02,30.89,31.01,30.94,30.70,30.83,31.01,30.86,30.72,30.85,30.88,30.83,30.67,30.83,30.87,30.71,30.67,30.89,30.80,30.65,30.82,30.89,30.89,30.71,30.74,30.84,30.71,30.66,30.78,30.79,30.64,30.61,30.82,30.79,30.60,30.63,30.79,30.68,30.51,30.70,30.83,30.84,30.74,30.73,30.62,30.76,30.61,30.53,30.53,30.48,30.51,30.53,30.52,30.49,30.45,30.54,30.51,30.50,30.42,30.45,30.46,30.49,30.59,30.59,30.59,30.54,30.76,30.75,30.66,30.75,30.85,30.83,30.85,30.92,30.98,31.00,30.93,31.05,30.99,30.97,30.93,30.83,30.82,30.87,30.69,30.81,30.78,30.79,30.72,30.77,30.84,30.60,30.68,30.66,30.69,30.78,30.88,30.90,30.93,30.96,30.86,30.81,30.97,30.96,30.82,30.84,30.89,30.90,30.77,30.86,30.88,30.80,30.81,30.88,30.87,30.84,30.93,31.01,31.07,31.03,30.95,30.99,30.90,30.87,30.91,30.90,30.79,30.84,30.91,30.88,30.90,30.88,30.93,30.90,30.84,30.85,31.00,30.97,31.00,30.96,31.00,30.79,30.82,30.81,30.65,30.81,30.87,30.84,30.72,30.86,30.99,30.82,30.96,31.05,30.83,30.84,30.82,30.91,30.76,30.60,30.79,30.76,30.64,30.64,30.49,30.49,30.62,30.76,30.69,30.84,30.89,30.96,30.84,31.00,30.90,30.93,31.00,31.09,31.07,31.05,31.05,31.05,31.11,31.19,31.17,31.15,31.18,31.18,31.16,31.12,31.18,31.16,31.17,31.09,31.05,31.09,31.00,31.03,31.07,31.03,30.95,30.86,30.88,30.87,30.81,30.84,30.69,30.77,30.60,30.45,30.46,30.54,30.56,30.58,30.82,30.61,30.73,30.78,30.81,30.79,30.94,30.94,30.99,30.96,31.01,31.09,31.10,31.08,31.12,31.17,31.15,31.19,31.26,31.22,31.28,31.26,31.24,31.15,31.17,31.13,31.06,31.14,31.04,31.03,30.95,30.97,31.03,30.87,30.82,30.93,30.78,30.68,30.65,30.75,30.58,30.44,30.61,30.56,30.34,30.31,30.51,30.40,30.09,30.22,30.28,30.18,29.98,30.18,30.15,30.15,30.28,30.18,30.36,30.21,30.25,30.32,30.37,30.25,30.28,30.47,30.49,30.52,30.62,30.71,30.70,30.77,30.91,30.94,30.75,30.86,30.67,30.71,30.72,30.48,30.38,30.50,30.44,30.43,30.38,30.43,30.35,30.45,30.34,30.32,30.37,30.37,30.28,30.24,30.10,30.21,30.18,30.11,30.37,30.57,30.44,30.33,30.43,30.51,30.16,30.38,30.64,30.59,30.32,30.48,30.68,30.42,30.37,30.58,30.63,30.54,30.54,30.75,30.80,30.82,30.85,30.92,31.03,31.05,31.08,31.05,30.99,31.06,30.97,30.83,31.01,30.99,30.81,30.84,31.04,31.07,31.03,30.86,30.94,30.89,30.68,30.59,30.82,30.80,30.64,30.74,30.90,30.85,30.94,30.91,31.07,31.12,31.12,31.01,31.11,31.05,30.98,31.15,31.07,30.98,31.06,30.98,30.77,30.78,30.86,30.58,30.74,30.70,30.72,30.34,30.41,30.65,30.48,30.61,30.45,30.55,30.37,30.37,30.25,30.32,30.46,30.27,30.29,30.54,30.61,30.39,30.59,30.72,30.63,30.65,30.83,30.95,30.91,30.95,30.95,30.87,30.79,30.66,30.69,30.73,30.51,30.48,30.62,30.60,30.45,30.38,30.57,30.45,30.37,30.45,30.43,30.46,30.41,30.54,30.48,30.42,30.58,30.74,30.84,30.88,30.51,30.86,30.93,30.63,30.60,30.99,30.92,30.72,30.93,31.00,30.87,30.67,30.90,30.95,30.92,30.85,31.02,31.01,30.95,31.02,31.07],[29.89,29.88,29.12,28.85,28.24,28.00,27.74,27.47,27.32,26.72,26.29,26.01,25.23,24.14,22.97,22.43,21.02,19.03,15.60,13.76,12.92,10.66,8.03,6.51,4.69,2.41,0.77,2.32,4.16,5.83,8.37,6.21,5.87,9.02,11.80,9.01,10.24,13.12,14.37,15.33,17.34,15.63,14.50,16.87,17.32,16.36,17.39,18.21,17.97,17.98,18.89,19.77,18.93,19.34,20.03,21.19,22.25,21.16,22.21,20.12,21.26,19.90,19.59,19.28,18.61,18.63,17.96,18.23,17.55,16.18,15.83,16.04,13.47,12.87,13.29,12.70,7.78,9.73,11.35,8.74,5.31,7.16,8.73,9.46,9.30,5.83,5.02,8.21,8.39,11.90,14.53,13.94,13.63,16.69,16.50,15.85,17.06,18.50,18.14,18.03,20.47,20.86,22.31,21.51,22.00,22.82,23.50,22.80,23.45,23.52,21.52,21.29,21.74,20.58,19.54,19.96,19.36,16.99,15.99,16.12,18.73,18.27,17.91,18.64,19.99,19.36,19.24,20.59,20.73,20.84,22.13,22.25,23.44,23.05,24.28,23.15,24.82,24.71,24.17,25.19,25.03,24.92,24.47,24.75,24.73,23.48,23.90,23.85,22.66,22.43,23.00,22.72,21.03,20.90,20.54,20.18,21.48,20.53,20.39,21.22,20.88,19.45,20.21,21.68,21.15,20.19,20.74,21.63,20.59,20.29,19.88,19.59,18.44,18.05,17.63,18.25,18.75,18.48,18.35,19.76,19.77,19.50,20.34,21.07,20.67,21.56,22.64,22.37,21.90,23.05,24.12,23.83,23.96,24.60,25.93,25.36,24.37,24.76,25.24,24.34,24.19,24.19,24.43,23.09,23.24,23.86,23.26,22.41,23.24,23.15,21.61,21.33,22.23,22.00,20.96,21.29,21.72,20.54,19.56,20.34,20.61,19.75,19.92,20.63,20.48,19.84,20.53,20.87,20.99,20.93,18.98,20.22,20.75,19.99,19.27,20.30,20.76,19.75,19.94,20.58,20.60,19.34,20.55,20.87,20.36,19.62,20.99,20.92,19.84,20.09,19.67,18.97,18.63,19.35,18.78,17.17,18.05,18.91,16.89,15.93,17.77,17.87,14.41,17.21,18.47,16.67,15.91,18.55,19.19,17.52,18.48,15.44,17.02,14.32,12.16,16.27,16.13,13.41,13.22,16.13,15.67,11.97,16.18,16.89,15.40,15.79,16.91,17.07,16.10,17.40,19.30,20.20,19.60,18.66,20.46,21.68,20.96,19.48,20.46,21.04,19.62,18.51,20.36,20.16,19.25,17.26,18.48,19.84,18.04,18.50,19.30,19.38,18.86,19.71,20.70,20.14,21.93,21.26,21.33,22.53,22.06,22.33,23.08,23.66,22.31,23.09,23.68,22.85,23.65,23.65,22.86,22.77,23.63,23.92,23.30,23.79,23.27,22.70,23.01,22.96,22.66,22.44,22.31,22.31,21.53,21.86,20.90,21.06,21.46,21.30,21.40,21.38,21.36,21.01,20.46,21.46,21.87,21.80,21.40,22.16,22.61,22.60,22.89,22.68,22.36,21.85,22.60,22.69,21.51,21.51,22.09,22.48,21.91,22.32,22.82,22.20,22.21,22.84,23.27,22.73,22.77,23.32,23.61,23.34,23.81,24.34,25.42,25.06,23.84,24.06,24.89,23.92,23.39,24.73,24.49,23.53,23.69,25.03,24.55,23.45,25.01,24.48,23.36,23.94,25.01,24.53,24.04,24.98,25.63,24.65,24.51,25.94,25.57,24.79,25.48,26.12,25.71,25.25,26.21,26.62,26.25,26.09,25.54,26.00,26.24,25.58,25.54,26.09,26.00,25.01,25.65,26.02,25.60,24.82,25.76,26.12,25.40,25.07,26.04,25.44,24.71,25.58,25.78,25.55,24.68,24.70,25.19,24.77,24.11,24.92,24.82,24.10,23.80,24.60,24.49,23.50,24.52,25.05,24.21,24.05,25.16,25.28,24.44,25.34,25.45,25.43,24.34,24.27,24.05,23.53,23.33,23.56,23.43,23.30,22.89,22.95,22.73,22.50,22.66,22.27,22.19,22.79,22.67,22.24,22.61,23.19,23.57,23.39,23.86,24.33,23.93,24.66,24.77,24.76,24.53,23.71,23.59,23.78,23.33,22.84,23.39,23.62,23.44,22.65,23.15,23.21,22.28,22.56,23.70,23.35,23.21,24.49,24.88,24.72,25.72,26.21,26.28,26.67,26.64,26.08,26.75,26.69,26.81,27.19,27.02,27.00,26.96,26.72,26.81,26.72,26.79,26.54,26.68,26.92,26.71,26.46,26.71,26.75,26.45,26.40,26.54,26.30,26.39,26.44,26.14,25.92,26.29,26.47,25.82,26.06,26.53,26.12,26.05,26.22,26.59,26.20,26.22,26.86,26.97,26.58,27.13,26.95,27.33,26.76,27.53,27.37,26.41,26.98,27.51,26.96,26.68,27.21,27.44,26.75,27.02,27.58,27.06,26.77,27.04,27.41,27.01,26.86,27.30,27.41,27.86,27.57,26.68,27.09,27.60,27.30,26.63,27.21,27.69,27.25,27.09,27.43,27.67,26.81,27.03,27.75,27.55,27.00,27.35,27.92,27.46,27.03,27.58,31.52,31.42,31.37,31.33,31.34,31.31,31.28,31.35,31.32,31.30,31.34,31.37,31.34,31.33,31.34,31.33,31.22,31.23,31.19,31.14,31.12,31.04,30.99,31.08,31.04,31.15,30.86,31.05,31.08,30.88,30.80,30.97,30.88,30.81,30.79,30.87,30.83,30.77,30.97,30.86,30.73,30.75,30.77,30.70,30.74,30.75,30.78,30.54,30.50,30.77,30.71,30.55,30.51,30.77,30.74,30.58,30.81,30.88,30.83,30.58,30.88,30.94,30.66,30.70,30.92,30.84,30.72,30.87,31.00,30.87,30.87,30.93,30.96,30.95,30.95,31.07,31.02,30.95,31.09,31.11,31.05,31.25,31.13,31.25,31.22,31.08,31.13,31.02,31.02,30.88,30.96,31.02,30.94,30.81,31.06,31.07,30.92,30.95,31.15,31.12,31.04,31.23,31.19,31.13,31.22,31.15,31.09,31.04,31.20,31.20,31.07,31.18,31.22,31.08,31.18,31.27,31.18,31.24,31.17,31.13,31.14,31.07,30.94,31.00,31.05,30.88,30.87,30.95,30.91,30.75,30.69,30.59,30.67,30.66,30.72,30.51,30.57,30.30,30.25,30.35,30.48,30.30,30.18,30.31,30.47,30.16,30.16,30.44,30.49,30.31,30.48,30.72,30.70,30.45,30.72,30.59,30.23,30.41,30.69,30.46,30.15,30.49,30.45,30.37,30.19,30.49,30.45,30.22,30.22,30.51,30.47,30.15,30.39,30.64,30.58,30.26,30.30,30.50,30.16,30.09,30.31,30.37,30.06,30.05,30.42,30.30,30.07,30.19,30.31,30.13,29.97,30.21,30.37,30.37,30.24,30.18,30.07,30.22,29.98,29.94,29.96,29.78,29.71,29.85,29.84,29.72,29.61,29.96,29.78,29.73,29.64,29.83,29.75,29.79,29.96,30.01,30.03,29.91,30.31,30.27,30.22,30.34,30.45,30.51,30.55,30.67,30.76,30.73,30.62,30.93,30.80,30.76,30.68,30.57,30.64,30.59,30.31,30.55,30.50,30.55,30.26,30.44,30.57,30.29,30.27,30.34,30.41,30.48,30.67,30.67,30.60,30.73,30.59,30.57,30.77,30.72,30.54,30.60,30.71,30.61,30.51,30.65,30.66,30.64,30.58,30.60,30.74,30.52,30.63,30.82,30.86,30.80,30.66,30.85,30.76,30.72,30.72,30.76,30.63,30.57,30.70,30.65,30.53,30.64,30.63,30.55,30.50,30.51,30.76,30.77,30.72,30.74,30.80,30.53,30.53,30.52,30.16,30.49,30.50,30.39,30.32,30.49,30.70,30.35,30.62,30.75,30.50,30.35,30.48,30.61,30.28,30.02,30.48,30.37,30.06,30.30,29.85,29.98,30.18,30.39,30.38,30.62,30.65,30.69,30.54,30.79,30.67,30.68,30.82,30.93,30.91,30.83,30.87,30.84,30.94,31.04,31.02,30.95,31.01,31.01,30.97,30.91,31.02,31.00,31.05,30.91,30.87,30.89,30.78,30.79,30.89,30.83,30.71,30.61,30.57,30.62,30.60,30.60,30.31,30.48,30.25,30.01,29.88,30.17,30.19,30.22,30.42,30.31,30.46,30.53,30.55,30.54,30.71,30.74,30.77,30.73,30.78,30.93,30.91,30.88,30.96,31.01,30.99,31.03,31.13,31.07,31.12,31.10,31.08,31.00,31.04,30.99,30.88,31.00,30.87,30.84,30.74,30.76,30.82,30.66,30.52,30.64,30.53,30.37,30.27,30.42,30.19,30.04,30.23,30.13,29.93,29.85,30.10,29.92,29.67,29.78,29.80,29.51,29.31,29.62,29.44,29.42,29.41,29.24,29.65,29.52,29.74,29.69,29.77,29.68,29.73,30.05,30.02,30.04,30.17,30.34,30.28,30.32,30.57,30.63,30.33,30.53,30.24,30.28,30.25,29.97,29.83,29.93,29.90,29.87,29.82,29.83,29.78,29.75,29.64,29.70,29.71,29.46,29.46,29.71,29.53,29.33,29.50,29.43,29.92,30.03,29.82,29.82,30.04,29.99,29.51,29.78,30.20,30.00,29.74,30.00,30.17,29.89,29.86,30.10,30.17,30.08,30.07,30.34,30.46,30.45,30.51,30.65,30.77,30.80,30.87,30.78,30.68,30.86,30.65,30.45,30.78,30.72,30.44,30.54,30.85,30.86,30.78,30.54,30.64,30.65,30.33,30.10,30.52,30.50,30.23,30.33,30.63,30.51,30.65,30.62,30.74,30.86,30.89,30.67,30.90,30.76,30.62,30.93,30.77,30.66,30.73,30.64,30.27,30.22,30.48,29.87,30.26,30.17,30.21,29.62,29.81,30.04,29.83,29.91,29.64,29.72,29.63,29.60,29.51,29.67,29.83,29.62,29.67,30.03,30.07,29.80,30.13,30.32,30.12,30.20,30.43,30.54,30.58,30.57,30.65,30.51,30.44,30.18,30.30,30.37,30.00,29.91,30.16,30.11,29.69,29.65,30.11,29.73,29.50,29.82,29.89,29.79,29.77,30.07,29.92,29.86,30.05,30.30,30.41,30.46,29.96,30.39,30.56,30.19,30.07,30.65,30.59,30.31,30.51,30.68,30.49,30.12,30.46,30.60,30.55,30.38,30.67,30.67,30.57,30.65,30.70],[29.72,29.60,28.62,28.48,27.70,27.36,26.79,26.37,26.20,25.09,24.04,24.07,23.34,22.67,21.67,20.93,19.66,18.29,15.57,13.21,12.24,10.30,8.97,8.21,6.35,4.11,1.95,0.77,1.96,3.38,3.48,3.24,3.95,5.98,6.34,6.15,7.71,8.86,9.82,9.11,11.51,10.11,7.63,9.30,9.63,8.92,7.95,8.86,9.19,8.06,8.17,9.46,9.77,9.66,9.57,10.91,11.94,10.97,12.06,10.42,11.06,9.74,8.92,10.17,9.23,8.78,8.30,9.75,8.31,6.67,8.53,9.20,5.90,5.32,9.00,7.57,3.70,5.45,8.12,6.07,3.92,5.61,5.75,7.28,5.28,3.10,2.98,4.48,5.64,5.57,8.51,7.17,5.62,7.41,8.21,7.54,7.56,8.99,10.17,9.77,11.04,12.89,12.75,11.84,12.91,13.08,12.95,11.97,13.87,14.10,12.08,12.15,12.67,11.73,10.97,11.60,11.73,10.73,8.97,10.52,11.90,10.10,9.51,12.02,11.89,10.31,11.60,12.96,12.02,11.76,12.98,14.77,15.53,13.71,14.53,13.22,14.47,15.70,15.04,16.40,16.87,15.67,17.13,16.01,15.10,15.31,16.02,15.20,14.70,15.33,15.51,14.88,13.53,13.97,12.36,11.65,13.52,11.84,11.48,11.95,12.91,10.02,9.67,11.99,12.49,10.18,10.43,12.83,12.78,11.56,11.87,11.39,12.42,10.24,11.71,12.72,10.59,11.48,12.57,13.41,12.23,12.98,15.01,14.25,13.88,15.52,16.60,15.37,15.42,16.54,16.80,16.28,17.13,18.03,18.60,18.09,16.88,17.66,18.26,17.45,16.64,16.89,17.95,17.13,15.92,16.72,17.13,15.93,15.24,16.80,15.93,14.51,15.24,16.35,14.75,14.66,16.06,15.58,13.52,14.54,16.13,14.66,14.16,15.88,16.00,14.97,14.87,16.06,16.73,15.81,15.05,15.69,16.81,15.92,15.53,16.74,16.72,16.62,16.99,17.67,16.98,16.72,17.82,17.92,17.34,17.42,18.32,17.76,17.51,16.75,16.73,16.02,16.64,17.26,16.15,14.99,16.49,16.69,13.94,13.23,15.41,15.11,11.38,12.80,14.57,12.43,10.23,12.68,13.52,10.94,11.01,9.05,10.09,8.17,7.80,10.90,11.03,9.13,10.64,12.46,12.21,11.16,13.57,14.34,12.59,13.66,15.66,14.75,14.49,15.81,17.45,17.02,17.04,17.09,18.21,18.16,18.00,17.34,16.85,16.87,16.29,15.90,15.91,15.75,13.26,12.23,13.03,14.38,14.32,14.45,14.78,16.02,15.79,15.89,16.92,17.26,18.19,18.39,18.32,19.44,19.11,18.73,19.98,20.76,19.02,19.62,20.74,19.76,20.46,20.25,19.36,19.41,20.03,20.50,19.94,20.51,19.92,19.40,19.43,18.98,18.91,18.36,18.30,17.99,18.10,17.81,17.44,17.85,17.53,17.66,17.78,17.94,17.85,17.65,17.49,18.17,18.52,18.22,18.17,19.04,19.08,19.27,19.31,19.05,18.82,17.41,18.39,19.01,17.93,17.36,18.45,18.87,17.93,18.26,19.10,18.66,18.26,18.92,19.81,19.00,18.74,19.69,20.06,19.82,20.05,20.78,22.22,21.64,20.28,20.69,21.41,20.42,19.98,21.08,21.18,20.08,20.32,21.33,20.84,20.19,21.25,20.79,19.78,20.11,21.04,20.42,20.17,20.94,21.28,20.43,20.42,21.10,20.98,20.26,20.45,21.24,21.01,20.15,21.09,21.51,21.27,21.04,20.45,20.44,21.29,20.80,20.72,21.15,21.27,20.53,20.62,21.12,21.03,20.20,20.81,21.00,20.63,20.21,20.89,19.78,19.39,19.69,20.45,19.78,19.16,19.95,20.07,19.31,18.99,19.86,19.91,18.59,19.10,19.60,19.04,18.71,19.78,19.81,18.96,19.47,20.04,20.25,19.68,20.73,21.10,21.16,19.68,19.99,20.13,19.34,18.83,19.28,18.97,17.85,17.75,18.77,17.74,16.86,18.18,18.16,16.80,16.82,18.16,17.35,16.27,17.46,18.26,16.99,17.07,18.06,17.99,18.74,19.66,19.27,19.80,18.80,18.22,18.90,18.86,17.98,18.01,18.97,18.78,17.34,18.77,18.79,17.78,18.61,19.58,18.92,18.65,20.28,20.44,20.15,21.07,21.44,21.60,22.17,21.99,20.90,21.78,21.70,21.85,22.62,22.36,22.40,22.51,21.97,22.42,22.45,22.32,22.07,22.24,22.78,22.12,21.95,22.11,22.27,21.62,21.62,21.44,21.26,21.05,21.15,21.17,20.61,20.75,21.34,20.86,20.54,21.47,21.41,21.12,20.92,21.64,21.34,20.84,21.53,22.00,21.92,22.56,22.38,23.05,22.68,23.43,22.68,21.85,22.74,22.91,22.35,22.11,22.97,22.90,22.13,22.42,23.17,22.34,22.28,22.93,23.22,22.57,22.37,23.19,23.68,24.71,23.88,22.75,23.15,23.66,23.00,22.10,23.13,23.77,23.02,23.05,23.31,23.76,22.38,22.64,23.52,23.69,22.80,23.24,23.88,23.64,23.09,24.39,31.46,31.36,31.32,31.21,31.18,31.18,31.15,31.21,31.17,31.15,31.16,31.24,31.16,31.19,31.20,31.17,31.02,31.03,30.99,30.93,30.80,30.85,30.79,30.96,30.80,30.92,30.90,30.89,30.95,30.84,30.77,30.87,30.81,30.66,30.71,30.71,30.61,30.44,30.65,30.62,30.43,30.36,30.52,30.44,30.38,30.43,30.51,30.28,30.16,30.45,30.49,30.24,30.17,30.58,30.52,30.27,30.53,30.55,30.49,30.19,30.57,30.69,30.36,30.46,30.76,30.69,30.46,30.66,30.87,30.67,30.69,30.81,30.83,30.77,30.84,31.02,30.88,30.78,30.98,30.99,30.98,31.14,31.07,31.17,31.09,31.04,31.04,31.02,30.99,30.69,30.83,31.07,30.86,30.55,30.89,31.02,30.83,30.80,31.09,31.03,30.91,31.05,30.98,31.06,31.12,30.98,30.86,30.88,31.05,31.05,30.93,31.13,31.12,31.06,31.16,31.18,31.19,31.19,31.17,31.11,31.11,31.10,30.88,30.88,31.05,30.76,30.70,30.78,30.72,30.45,30.41,30.30,30.32,30.33,30.47,30.13,30.22,29.65,29.69,29.74,29.88,29.63,29.43,29.69,29.88,29.33,29.39,29.88,29.90,29.67,29.92,30.25,30.26,30.04,30.32,30.15,29.58,29.99,30.29,29.94,29.58,30.06,30.02,29.97,29.68,30.02,30.02,29.78,29.73,30.13,29.91,29.59,29.88,30.18,30.16,29.67,29.89,30.17,29.77,29.59,29.84,30.06,29.56,29.33,29.95,29.75,29.41,29.51,29.69,29.29,29.00,29.48,29.70,29.53,29.33,29.27,29.16,29.40,29.18,28.96,28.93,28.64,28.68,28.97,28.93,28.68,28.82,29.20,28.87,28.83,28.93,29.29,29.16,29.11,29.30,29.41,29.41,29.24,29.68,29.70,29.61,29.74,30.07,30.02,29.98,30.26,30.44,30.39,30.26,30.53,30.50,30.44,30.28,30.08,30.30,30.24,29.64,30.06,30.14,30.09,29.63,30.00,30.20,29.93,29.71,30.04,30.01,30.12,30.32,30.40,30.36,30.52,30.61,30.26,30.52,30.61,30.28,30.25,30.52,30.44,30.08,30.28,30.43,30.31,30.12,30.38,30.48,30.09,30.32,30.56,30.57,30.61,30.42,30.67,30.59,30.36,30.45,30.55,30.40,30.23,30.47,30.46,30.30,30.30,30.48,30.49,30.32,30.27,30.56,30.78,30.44,30.47,30.62,30.40,30.18,30.12,29.74,30.13,30.15,29.93,29.91,30.21,30.42,29.96,30.35,30.45,30.12,30.02,30.13,30.12,29.83,29.61,30.03,29.75,29.56,29.81,29.35,29.39,29.83,29.82,29.84,30.24,30.20,30.41,30.17,30.51,30.42,30.32,30.57,30.70,30.60,30.55,30.60,30.62,30.70,30.85,30.77,30.74,30.77,30.80,30.77,30.67,30.77,30.71,30.78,30.65,30.64,30.67,30.48,30.49,30.56,30.58,30.38,30.23,30.21,30.38,30.26,30.16,30.01,30.05,29.72,29.34,29.31,29.75,29.69,29.68,29.92,29.94,30.10,30.09,30.21,30.23,30.37,30.33,30.48,30.37,30.55,30.68,30.66,30.68,30.71,30.77,30.74,30.81,30.89,30.84,30.85,30.86,30.89,30.76,30.83,30.73,30.63,30.75,30.66,30.56,30.39,30.49,30.55,30.35,30.25,30.41,30.19,30.07,29.96,30.07,29.77,29.64,29.90,29.70,29.51,29.31,29.68,29.40,28.94,29.23,29.13,28.82,28.57,28.88,28.81,28.57,28.45,28.26,28.82,28.90,28.89,28.94,29.09,28.99,29.05,29.47,29.49,29.37,29.60,29.80,29.76,29.72,30.06,30.14,29.66,29.99,29.63,29.58,29.63,29.28,29.11,29.17,29.18,29.07,28.98,28.95,28.98,29.05,28.63,28.92,29.19,28.59,28.35,29.12,28.85,28.53,28.64,28.85,29.33,29.48,29.06,29.39,29.50,29.40,28.85,29.25,29.71,29.27,28.93,29.36,29.55,29.17,29.10,29.50,29.50,29.31,29.35,29.91,29.94,29.98,29.94,30.24,30.41,30.44,30.51,30.38,30.20,30.47,30.16,29.86,30.29,30.34,29.92,30.05,30.47,30.50,30.39,30.04,30.19,30.24,29.77,29.48,30.15,30.07,29.68,29.88,30.25,30.03,30.30,30.19,30.35,30.51,30.53,30.22,30.56,30.31,30.16,30.59,30.34,30.22,30.30,30.20,29.59,29.69,29.93,28.93,29.58,29.55,29.42,28.63,28.87,29.23,28.96,29.00,28.48,28.72,28.51,28.50,28.44,28.65,28.82,28.51,28.82,29.34,29.40,29.13,29.57,29.75,29.63,29.68,29.91,30.02,30.15,30.19,30.34,30.09,30.17,29.85,29.99,30.03,29.53,29.46,29.78,29.64,29.00,29.17,29.47,28.95,28.39,29.17,29.20,28.88,28.77,29.41,29.13,28.91,29.25,29.64,29.85,29.82,29.22,29.81,30.10,29.63,29.51,30.21,30.18,29.85,29.98,30.24,30.16,29.63,30.00,30.26,30.22,29.98,30.28,30.40,30.27,30.26,30.38],[29.08,28.79,27.70,27.48,27.05,26.02,25.10,24.87,24.42,22.71,21.87,22.05,20.74,19.78,19.03,18.55,16.99,15.27,13.13,11.73,10.00,8.62,8.04,7.59,6.18,4.50,2.87,1.42,0.76,1.00,1.64,1.69,1.44,1.71,2.29,2.16,2.44,2.83,3.17,3.66,4.05,3.49,3.61,4.16,3.77,3.78,3.85,4.15,3.88,3.74,4.49,4.36,4.21,4.58,4.85,4.93,5.69,5.52,6.10,5.56,5.90,5.46,4.92,4.96,5.16,4.79,4.48,4.82,4.37,3.76,3.72,3.77,3.01,2.85,3.10,2.85,2.26,2.57,3.01,2.84,2.25,2.92,2.79,3.12,2.84,2.06,2.03,2.44,2.29,2.26,3.04,3.05,2.97,3.47,3.83,3.78,3.99,4.32,4.81,4.96,5.11,6.20,6.50,6.00,6.35,6.53,6.18,5.85,6.28,6.11,5.46,5.82,5.69,4.99,5.07,5.37,4.89,4.88,3.81,4.13,4.68,4.24,3.78,4.57,4.88,4.46,4.40,5.24,5.26,5.05,5.64,5.93,6.65,6.18,6.78,6.50,7.01,7.14,6.98,7.36,7.33,7.51,7.78,7.78,7.43,7.02,7.48,7.51,7.00,7.12,7.15,7.29,6.71,6.38,5.78,6.11,6.23,5.44,5.14,5.71,5.40,4.76,5.19,5.60,5.05,4.44,5.15,5.57,5.01,4.82,5.16,4.59,4.29,3.95,4.04,4.52,4.30,4.17,4.55,4.97,4.82,5.10,5.66,5.65,5.70,6.62,6.28,6.65,6.88,6.98,7.06,7.47,7.76,8.02,8.91,8.27,7.63,7.87,8.06,7.49,7.34,7.44,7.58,6.93,6.85,7.08,6.79,6.44,6.51,6.69,6.10,5.69,6.18,6.32,5.61,5.62,6.27,6.17,5.21,6.05,6.59,5.81,5.89,6.66,6.78,6.29,6.71,7.35,7.75,7.57,7.15,7.57,7.77,6.68,7.09,7.77,7.42,6.75,7.81,8.30,7.62,7.14,8.66,8.42,7.95,8.06,8.90,8.96,8.10,8.45,8.47,8.14,8.05,7.70,7.42,7.21,6.97,6.92,6.77,6.01,6.06,6.36,5.09,5.00,5.49,5.50,4.70,4.83,5.31,4.82,4.57,4.12,4.02,3.86,3.66,4.22,3.98,3.67,4.43,4.81,4.69,5.02,5.49,5.92,6.17,6.59,6.56,6.63,7.05,7.68,8.31,8.60,8.41,7.71,8.28,8.89,8.43,7.82,8.65,8.59,7.38,7.46,8.13,7.32,6.94,5.65,5.20,5.94,6.14,5.57,5.57,7.30,6.31,5.92,6.84,7.50,8.25,8.64,8.79,9.58,9.70,9.46,10.65,11.26,10.46,10.88,11.42,10.74,11.52,11.70,10.74,11.20,11.56,12.19,11.57,12.16,11.28,11.28,11.61,11.07,10.82,10.48,10.68,10.27,9.86,9.91,9.13,9.35,10.04,9.47,8.80,9.40,9.76,9.01,8.95,9.99,9.98,9.02,9.27,10.17,9.67,9.25,9.52,9.69,8.92,8.45,8.86,9.52,9.19,8.84,9.67,10.01,9.30,9.39,10.41,10.39,9.94,10.48,11.35,10.82,10.42,11.42,11.97,11.61,11.48,12.47,13.27,13.24,11.99,12.49,13.01,12.26,12.05,12.39,12.39,11.49,11.38,11.89,11.66,11.00,11.21,11.10,10.31,10.56,11.23,10.64,10.05,10.75,11.14,10.41,9.98,11.38,11.28,10.28,10.71,11.73,11.44,10.44,11.23,12.18,11.85,10.96,10.55,11.09,11.58,11.27,11.05,11.77,11.78,11.12,11.16,12.01,11.38,10.65,11.49,11.97,11.30,10.95,11.72,11.54,10.74,10.86,11.45,10.61,10.06,10.60,10.70,9.77,9.50,10.21,10.13,9.39,9.62,9.68,9.50,9.05,9.64,9.58,9.24,9.49,10.11,9.65,9.47,10.24,10.92,10.87,9.36,10.00,9.75,8.95,9.03,9.17,8.89,8.35,8.61,9.17,8.67,7.92,8.75,8.89,8.17,8.24,8.81,9.06,8.06,8.73,9.31,8.83,8.82,9.95,9.97,10.62,10.55,11.00,11.04,9.94,9.91,10.44,10.12,9.60,9.53,10.04,9.67,8.41,9.25,9.92,9.03,9.48,10.20,10.23,9.69,10.51,11.09,10.80,11.63,12.13,12.28,13.04,12.81,12.13,13.06,13.29,13.45,13.67,14.25,14.25,14.56,13.84,14.02,14.26,14.19,14.16,14.15,14.60,13.84,13.60,14.15,13.50,13.23,12.69,11.89,11.52,12.57,12.07,11.70,12.03,12.13,12.40,11.81,11.77,12.80,12.57,12.01,12.45,13.37,12.42,12.16,13.37,13.71,13.11,13.76,13.81,14.04,13.55,14.38,14.68,13.67,14.41,15.02,14.56,13.90,14.51,15.46,14.39,14.72,15.34,15.13,14.70,14.92,15.89,15.41,15.06,15.31,16.18,16.46,16.41,15.07,15.38,16.37,16.02,14.79,15.63,16.50,15.77,15.26,15.73,16.00,15.35,15.28,16.04,15.94,15.06,15.37,15.98,15.68,15.01,15.25,31.40,31.29,31.16,31.10,31.08,31.02,30.99,31.08,31.03,30.98,30.99,31.04,30.99,30.98,30.98,30.94,30.79,30.72,30.73,30.46,30.41,30.36,30.38,30.55,30.49,30.68,30.61,30.74,30.55,30.41,30.25,30.53,30.41,30.10,30.22,30.32,30.14,29.97,30.22,30.14,29.90,29.86,29.86,29.82,29.69,29.87,29.93,29.54,29.36,29.89,29.87,29.48,29.32,29.98,29.95,29.47,29.84,29.98,29.82,29.30,29.86,30.15,29.74,29.82,30.16,30.20,29.86,30.16,30.37,30.05,30.12,30.32,30.27,30.35,30.30,30.64,30.60,30.44,30.63,30.69,30.64,30.86,30.74,30.95,30.83,30.69,30.80,30.68,30.61,30.26,30.45,30.73,30.47,30.10,30.54,30.70,30.40,30.41,30.75,30.67,30.53,30.69,30.55,30.62,30.65,30.48,30.38,30.40,30.64,30.67,30.51,30.76,30.73,30.61,30.84,30.87,30.74,30.90,30.88,30.81,30.67,30.71,30.46,30.43,30.56,30.18,30.11,30.32,30.25,29.59,29.71,29.50,29.52,29.48,29.66,29.41,29.44,28.53,28.50,28.71,28.46,28.52,28.26,28.63,28.88,28.14,28.20,28.82,28.92,28.69,28.85,29.39,29.41,29.12,29.65,29.30,28.66,29.17,29.56,29.04,28.38,29.33,29.11,28.88,28.70,29.15,29.05,28.70,28.56,29.26,28.95,28.33,28.86,29.49,29.51,28.51,28.94,29.39,28.67,28.49,28.84,29.10,28.35,28.16,29.12,28.71,28.23,28.49,28.75,27.98,27.60,28.31,28.62,27.84,28.06,27.82,27.88,27.89,27.71,27.37,27.49,27.19,27.03,27.43,27.47,27.11,27.32,27.78,27.30,27.43,27.44,27.86,27.93,27.87,28.02,28.14,28.21,27.90,28.52,28.60,28.66,28.66,29.16,29.11,29.10,29.55,29.66,29.44,29.44,29.86,29.97,29.78,29.62,29.27,29.68,29.70,28.70,29.30,29.57,29.51,28.53,29.33,29.67,29.12,28.85,29.47,29.47,29.51,29.83,29.85,29.75,30.08,29.82,29.70,29.90,29.93,29.67,29.60,29.99,29.90,29.28,29.61,29.97,29.65,29.21,29.72,30.03,29.32,29.45,30.08,29.95,30.07,29.75,30.23,30.10,29.65,29.89,30.10,29.91,29.40,30.00,30.00,29.74,29.65,29.99,29.88,29.72,29.56,30.06,30.01,29.88,29.91,30.00,29.76,29.54,29.37,28.85,29.51,29.38,29.05,29.26,29.57,29.88,29.16,29.77,29.92,29.56,29.16,29.42,29.37,28.85,28.80,29.38,28.77,28.36,28.96,28.28,28.24,29.04,28.93,28.97,29.68,29.64,29.75,29.60,30.02,29.90,29.90,30.18,30.40,30.29,30.17,30.25,30.28,30.43,30.51,30.50,30.41,30.44,30.51,30.51,30.31,30.44,30.47,30.45,30.29,30.23,30.33,30.08,30.10,30.13,30.18,29.94,29.78,29.69,29.86,29.79,29.64,29.26,29.29,28.76,28.27,28.28,29.03,28.93,28.90,29.27,29.41,29.55,29.57,29.64,29.78,30.00,29.91,30.11,30.01,30.18,30.32,30.35,30.37,30.40,30.46,30.41,30.51,30.62,30.52,30.65,30.58,30.64,30.51,30.58,30.42,30.34,30.52,30.33,30.25,30.03,30.13,30.27,29.99,29.82,29.97,29.75,29.53,29.47,29.64,29.16,29.17,29.49,29.16,29.02,28.71,29.11,28.62,28.09,28.45,28.21,27.89,27.61,28.06,27.82,27.15,27.15,27.03,27.67,27.89,27.88,28.05,28.11,28.06,28.12,28.68,28.66,28.55,28.79,29.09,29.04,29.05,29.35,29.46,28.76,29.34,28.93,28.77,28.79,28.48,28.15,28.03,28.17,28.14,27.84,27.74,27.95,28.00,27.34,27.85,28.02,27.06,26.94,28.20,27.83,27.17,27.64,27.74,28.62,28.67,28.30,28.63,28.94,28.55,27.91,28.46,28.94,28.26,27.67,28.37,28.51,27.94,27.92,28.49,28.31,27.98,28.43,28.94,28.94,29.11,29.14,29.38,29.62,29.73,29.76,29.60,29.47,29.77,29.44,29.02,29.59,29.55,29.15,29.23,29.73,29.82,29.64,29.23,29.61,29.62,28.90,28.70,29.66,29.38,28.86,29.22,29.70,29.36,29.71,29.59,29.77,30.02,30.08,29.58,30.00,29.75,29.52,30.00,29.67,29.54,29.53,29.53,28.87,28.79,29.11,27.95,28.76,28.55,28.46,27.60,27.85,28.18,27.77,27.64,26.92,27.43,27.20,27.36,27.52,27.52,27.91,27.71,27.85,28.39,28.56,28.34,28.77,29.06,28.86,29.05,29.22,29.44,29.44,29.54,29.74,29.35,29.51,29.09,29.30,29.37,28.83,28.51,28.95,28.83,28.13,28.06,28.59,27.88,27.17,28.11,28.06,27.85,27.56,28.49,28.12,27.96,28.21,28.63,29.07,29.01,28.24,29.00,29.21,28.71,28.53,29.38,29.36,28.96,29.03,29.49,29.34,28.69,29.16,29.51,29.39,29.14,29.56,29.69,29.45,29.52,29.62],[29.00,28.67,27.46,27.56,26.95,25.75,25.02,24.69,23.91,22.40,21.67,21.67,20.25,19.74,18.82,18.17,15.96,14.32,11.87,10.32,9.40,8.72,7.98,8.07,6.19,4.87,2.97,1.86,0.87,0.76,0.87,1.06,1.08,1.12,1.25,1.51,1.59,1.75,2.09,2.31,2.67,2.34,1.84,2.46,2.66,2.55,2.46,3.00,3.17,2.98,3.07,3.50,3.52,3.53,3.80,4.00,4.27,3.98,4.16,3.89,4.00,3.80,3.47,3.32,3.48,3.09,2.69,3.05,2.74,2.33,2.32,2.56,2.15,1.81,2.19,2.22,1.74,1.82,2.33,2.34,1.98,2.35,2.28,2.56,2.13,1.64,1.78,1.80,1.85,1.69,2.42,2.33,2.18,2.55,2.86,2.69,2.75,3.22,3.57,3.59,4.02,5.12,5.15,4.84,5.06,5.27,4.93,4.83,4.96,4.95,4.34,4.39,4.44,4.01,3.98,4.17,3.90,3.86,3.05,3.45,3.78,3.29,3.14,3.75,3.98,3.61,3.78,4.08,4.16,4.21,4.48,4.68,5.19,4.81,5.47,4.90,5.52,5.69,5.40,5.91,5.86,5.72,5.85,5.93,5.50,5.00,5.29,5.37,4.92,4.95,5.08,5.01,4.48,4.32,3.91,4.15,4.20,3.74,3.53,3.93,4.04,3.68,3.74,4.19,4.02,3.71,4.01,4.35,4.14,4.03,4.19,3.90,3.68,3.40,3.30,3.76,3.55,3.47,3.54,3.82,3.56,3.73,4.16,4.23,4.05,4.51,4.72,4.73,4.92,5.27,5.31,5.29,5.82,6.19,7.08,6.43,5.88,6.10,6.36,5.86,5.61,5.81,5.91,5.34,5.33,5.65,5.41,5.00,5.25,5.42,4.97,4.54,5.11,5.21,4.57,4.70,5.12,5.09,4.50,4.89,5.43,4.90,4.87,5.39,5.63,5.21,5.47,6.09,6.18,5.90,5.80,6.19,6.21,5.52,5.97,6.45,6.03,5.59,6.44,6.72,6.01,5.64,6.70,6.55,5.94,5.91,6.73,6.86,6.14,6.60,6.74,6.44,6.12,6.12,6.13,5.73,5.37,5.64,5.51,4.80,4.95,5.36,4.46,4.23,4.73,4.70,4.16,4.00,4.59,4.33,4.09,3.51,3.74,2.91,3.02,3.76,3.40,3.24,4.09,3.94,4.00,3.97,4.35,4.55,5.02,5.03,5.14,5.03,5.47,6.02,6.21,6.64,6.45,5.68,6.28,6.82,6.41,5.83,6.46,6.37,5.15,5.36,6.00,5.11,4.73,4.34,3.91,4.49,4.81,4.44,4.53,5.17,4.89,4.88,5.51,5.88,6.53,6.74,6.68,7.36,7.24,7.29,8.04,8.36,7.81,8.37,8.82,8.29,8.87,9.08,8.39,8.80,9.24,9.57,9.20,9.88,9.27,8.99,9.30,9.55,8.89,8.47,9.07,8.84,7.97,8.19,7.46,7.58,8.15,7.54,7.24,7.60,7.84,7.16,7.04,7.61,7.65,7.07,7.11,7.63,7.53,7.28,7.62,7.61,7.35,6.80,7.26,7.54,7.20,7.12,7.66,7.79,7.61,7.66,8.38,8.07,7.98,8.66,9.11,8.55,8.73,9.43,9.61,9.47,9.81,10.46,11.17,10.97,9.77,10.07,10.79,10.06,9.52,10.12,9.82,9.07,8.88,9.67,9.42,8.64,9.17,8.90,8.27,8.33,9.10,8.59,8.16,8.82,9.27,8.55,8.34,9.41,9.37,8.59,9.21,9.84,9.65,8.89,9.63,10.51,10.26,9.60,8.93,9.50,10.24,9.61,9.13,10.37,10.16,9.32,9.50,10.45,9.62,9.12,9.59,10.25,9.30,9.20,10.03,9.80,8.74,8.62,9.49,8.45,7.82,8.78,8.81,7.51,7.67,8.42,8.30,7.38,8.08,8.25,7.83,7.71,8.01,8.11,7.62,8.08,8.62,8.17,7.85,8.62,8.92,8.52,7.79,8.14,8.19,7.49,7.56,7.63,7.32,7.15,7.32,7.59,7.36,6.81,7.24,7.45,6.90,6.48,7.33,7.51,6.54,6.94,7.73,7.66,7.50,8.53,8.48,9.10,8.82,9.48,9.24,8.16,8.23,8.81,8.34,7.83,7.90,8.45,7.85,7.29,7.65,8.02,7.28,7.78,8.20,8.49,8.05,8.71,9.22,9.07,9.77,10.46,10.27,11.22,10.95,10.64,11.29,11.87,11.47,12.02,12.79,12.48,12.87,12.34,12.18,12.79,12.39,12.63,12.39,12.93,12.12,12.09,12.80,11.92,11.41,10.74,10.39,9.69,10.43,10.50,10.20,10.03,10.45,10.74,9.94,9.98,11.06,11.06,10.03,10.67,11.83,10.83,10.79,11.63,12.13,11.41,12.06,12.43,12.45,11.92,13.06,13.32,12.29,13.02,13.71,13.31,12.68,13.27,14.17,13.09,13.51,14.01,13.96,13.36,13.68,14.54,14.04,13.84,14.11,14.71,14.81,14.89,13.57,13.78,14.98,14.66,13.52,14.13,15.10,14.32,13.78,14.29,14.68,14.06,13.85,14.52,14.59,13.71,13.91,14.63,14.49,13.95,13.96,31.33,31.24,31.10,31.02,30.98,30.95,30.92,30.96,30.95,30.91,30.94,31.02,30.91,30.96,30.92,30.88,30.81,30.77,30.68,30.50,30.42,30.41,30.40,30.52,30.55,30.74,30.65,30.71,30.65,30.19,30.31,30.57,30.42,30.11,30.17,30.28,30.13,29.79,30.19,30.08,29.72,29.74,29.77,29.68,29.59,29.77,29.76,29.41,29.25,29.81,29.73,29.35,29.12,29.81,29.69,29.23,29.67,29.82,29.77,29.17,29.80,30.02,29.64,29.62,29.98,29.99,29.70,30.03,30.37,29.96,30.13,30.30,30.24,30.35,30.30,30.62,30.58,30.42,30.68,30.72,30.63,30.85,30.70,30.92,30.75,30.68,30.64,30.56,30.56,30.12,30.32,30.66,30.45,29.95,30.38,30.57,30.23,30.23,30.63,30.58,30.38,30.59,30.52,30.54,30.63,30.47,30.29,30.28,30.57,30.63,30.34,30.66,30.68,30.51,30.71,30.75,30.63,30.79,30.69,30.72,30.64,30.62,30.26,30.28,30.46,30.02,29.95,30.17,30.10,29.29,29.54,29.15,29.36,29.31,29.72,29.12,29.45,28.33,28.32,28.62,28.36,28.50,28.14,28.61,28.85,27.83,28.02,28.84,28.78,28.49,28.85,29.40,29.37,29.04,29.48,29.14,28.49,28.88,29.38,28.81,28.17,29.09,29.03,28.56,28.42,29.04,28.99,28.38,28.40,29.06,28.72,28.32,28.70,29.33,29.38,28.30,28.83,29.26,28.49,28.21,28.66,28.94,27.94,27.94,28.91,28.46,27.89,28.20,28.69,27.82,27.24,28.20,28.68,27.89,28.27,28.00,27.79,27.88,27.59,27.15,27.16,26.96,26.69,26.85,27.05,26.85,26.85,27.47,27.00,27.13,27.11,27.64,27.49,27.68,27.84,27.89,28.07,27.67,28.23,28.38,28.33,28.47,29.01,28.81,28.90,29.36,29.52,29.37,29.26,29.85,29.88,29.76,29.41,29.09,29.58,29.51,28.48,29.11,29.43,29.34,28.19,29.09,29.45,28.90,28.42,29.11,29.14,29.27,29.66,29.86,29.79,30.06,29.78,29.54,29.91,29.90,29.45,29.40,29.91,29.73,29.02,29.43,29.84,29.11,28.98,29.45,29.67,29.00,29.30,29.85,29.67,29.77,29.44,29.89,29.79,29.40,29.63,29.76,29.67,29.03,29.91,29.95,29.49,29.49,29.89,29.81,29.46,29.42,30.07,30.02,29.75,29.80,29.99,29.60,29.25,29.29,28.41,29.28,29.26,29.05,28.95,29.39,29.82,28.90,29.67,29.87,29.32,28.93,29.17,29.17,28.52,28.38,29.08,28.50,28.01,28.76,28.08,27.97,28.60,28.87,28.89,29.58,29.76,29.80,29.48,29.96,29.84,29.78,30.08,30.34,30.31,30.22,30.19,30.21,30.38,30.46,30.51,30.38,30.38,30.46,30.45,30.24,30.43,30.50,30.45,30.27,30.18,30.30,30.12,29.99,30.06,30.21,29.92,29.69,29.58,29.79,29.65,29.45,29.08,29.12,28.72,28.17,28.02,28.87,28.77,28.67,29.11,29.28,29.47,29.42,29.59,29.72,29.85,29.75,30.05,30.08,30.10,30.23,30.26,30.34,30.36,30.44,30.36,30.39,30.55,30.44,30.57,30.52,30.56,30.39,30.53,30.33,30.25,30.44,30.30,30.22,29.94,30.05,30.23,29.92,29.76,29.90,29.72,29.39,29.41,29.56,28.93,28.91,29.34,28.86,28.58,28.57,29.05,28.32,27.88,28.48,28.12,27.66,27.59,28.16,27.87,27.45,27.22,27.21,27.71,27.70,27.68,27.94,28.08,27.86,28.00,28.72,28.58,28.27,28.72,29.15,28.94,28.80,29.30,29.41,28.57,29.27,28.95,28.70,28.60,28.22,28.05,27.72,27.88,27.95,27.66,27.36,27.69,27.76,27.04,27.45,27.86,26.95,26.50,27.79,27.50,27.07,27.08,27.52,28.49,28.32,27.90,28.21,28.56,28.25,27.41,27.92,28.62,27.89,27.34,28.08,28.13,27.67,27.60,28.25,27.94,27.64,28.15,28.69,28.58,28.78,28.87,29.11,29.41,29.63,29.69,29.56,29.31,29.78,29.26,28.83,29.38,29.39,28.96,28.99,29.62,29.70,29.54,29.03,29.44,29.46,28.72,28.45,29.48,29.18,28.65,29.08,29.68,29.25,29.70,29.56,29.62,30.01,30.02,29.53,30.05,29.75,29.49,30.03,29.61,29.54,29.46,29.51,28.80,28.76,29.09,27.74,28.67,28.43,28.42,27.46,27.68,28.15,27.69,27.59,27.02,27.35,27.08,27.42,27.50,27.45,27.84,27.73,27.72,28.37,28.51,28.25,28.73,29.04,28.84,28.98,29.16,29.42,29.44,29.54,29.70,29.37,29.58,29.14,29.40,29.41,28.80,28.61,29.06,28.85,28.10,28.23,28.71,27.91,27.35,28.20,28.18,27.95,27.77,28.60,28.05,27.92,28.35,28.57,29.04,28.95,28.16,28.95,29.16,28.68,28.39,29.31,29.32,28.92,29.04,29.46,29.27,28.63,29.14,29.48,29.42,29.13,29.56,29.69,29.50,29.52,29.62],[29.01,28.62,27.50,27.45,26.93,25.81,24.76,24.63,23.73,22.36,21.66,21.64,20.47,19.65,19.00,18.38,16.23,14.61,12.38,11.21,9.61,8.08,7.80,7.21,5.68,4.51,3.21,2.10,1.03,0.85,0.76,0.82,1.00,1.02,0.94,1.19,1.43,1.45,1.66,1.76,2.11,2.01,1.46,2.01,2.23,2.10,1.96,2.45,2.73,2.32,2.41,2.98,2.88,2.94,3.09,3.17,3.50,3.30,3.39,3.21,3.27,3.18,2.91,2.90,2.82,2.42,2.17,2.23,2.11,1.66,1.73,1.92,1.53,1.28,1.74,1.79,1.29,1.40,1.84,1.89,1.79,2.07,1.84,2.04,1.88,1.37,1.65,1.60,1.57,1.38,1.97,1.84,1.57,2.09,2.27,2.13,2.19,2.56,2.95,2.98,3.49,4.66,4.71,4.15,4.31,4.51,4.24,4.17,4.29,4.21,3.66,3.78,3.75,3.23,3.26,3.58,3.25,3.26,2.57,2.87,3.12,2.83,2.57,3.08,3.20,2.94,3.01,3.37,3.38,3.41,3.66,3.85,4.23,3.93,4.52,4.14,4.63,4.75,4.66,5.08,5.20,4.93,5.01,5.16,4.82,4.39,4.55,4.65,4.22,4.25,4.45,4.40,3.75,3.75,3.46,3.49,3.66,3.29,3.27,3.32,3.46,3.24,3.27,3.58,3.25,3.19,3.30,3.60,3.37,3.36,3.54,3.21,3.18,2.77,2.78,3.28,2.94,2.96,3.13,3.20,3.23,3.31,3.71,3.62,3.56,4.05,4.11,4.20,4.32,4.54,4.48,4.48,5.05,5.33,6.07,5.50,5.02,5.17,5.40,4.97,4.86,4.94,4.93,4.59,4.51,4.75,4.61,4.37,4.43,4.50,4.30,3.86,4.28,4.37,3.94,3.91,4.41,4.44,3.66,4.03,4.68,4.07,4.09,4.51,4.68,4.46,4.68,5.20,5.38,5.29,5.05,5.48,5.49,4.65,4.98,5.56,5.19,4.70,5.43,5.66,5.23,4.87,5.81,5.65,5.24,5.14,5.87,6.03,5.44,5.93,5.96,5.72,5.42,5.41,5.39,5.11,4.79,4.97,4.88,4.47,4.33,4.47,4.12,3.92,4.08,4.30,3.87,3.46,3.94,3.63,3.44,3.14,3.00,2.45,2.83,3.15,3.16,2.99,3.61,3.46,3.65,3.85,4.12,4.18,4.64,4.61,4.61,4.72,4.95,5.32,5.68,5.99,5.82,5.03,5.46,6.11,5.62,5.12,5.94,5.73,4.65,5.01,5.42,4.67,4.50,4.01,3.85,4.00,4.32,4.12,4.07,4.57,4.41,4.20,4.85,5.21,5.73,5.70,5.79,6.61,6.43,6.55,7.40,7.58,7.09,7.63,7.94,7.43,7.91,8.18,7.41,7.80,8.20,8.42,8.07,8.78,8.11,7.88,8.04,8.28,7.80,7.42,7.92,7.85,7.24,7.16,6.68,6.75,7.09,6.76,6.44,6.63,6.83,6.11,6.00,6.75,6.72,5.92,6.20,6.83,6.67,6.32,6.73,6.62,6.24,5.74,6.20,6.52,6.12,6.17,6.57,6.82,6.75,6.72,7.29,7.16,6.83,7.54,7.93,7.41,7.61,8.30,8.39,8.17,8.77,9.24,9.96,9.69,8.59,8.89,9.53,8.82,8.49,8.84,8.80,8.07,7.96,8.53,8.27,7.66,8.14,7.95,7.24,7.33,8.06,7.57,7.13,7.78,8.19,7.45,7.40,8.40,8.33,7.55,8.01,8.77,8.52,7.81,8.58,9.56,9.20,8.65,7.94,8.45,9.23,8.42,7.97,9.04,9.12,8.14,8.21,9.24,8.61,8.02,8.36,9.11,8.26,8.16,8.89,8.99,7.67,7.64,8.24,7.63,6.93,7.53,7.49,6.68,6.68,7.29,7.04,6.51,7.03,7.42,6.97,6.80,7.33,7.26,6.80,6.90,7.51,7.35,6.92,7.73,8.04,7.81,6.80,7.20,7.15,6.45,6.47,6.71,6.30,6.09,6.44,6.66,6.24,5.89,6.15,6.44,5.70,5.49,6.33,6.25,5.60,5.96,6.69,6.54,6.80,7.67,7.52,8.31,7.90,8.55,8.23,6.98,7.19,7.85,7.09,6.48,6.95,7.60,6.99,6.07,6.81,7.14,6.12,6.76,7.20,7.34,6.93,7.62,8.22,7.99,8.75,9.46,9.33,10.29,9.90,9.55,10.39,10.83,10.57,11.08,11.88,11.57,12.19,11.69,11.22,11.74,11.52,11.44,11.58,12.00,11.40,10.87,11.81,11.29,10.50,10.23,9.61,9.07,9.64,9.48,9.14,8.87,9.49,9.57,8.53,8.67,9.89,9.71,8.93,9.50,10.50,9.50,9.53,10.47,11.12,10.37,11.02,11.31,11.44,11.03,12.11,12.14,11.16,12.10,12.66,12.17,11.65,12.41,13.06,11.88,12.51,13.03,12.75,12.27,12.61,13.41,12.89,12.83,12.90,13.57,13.88,13.88,12.49,13.01,13.93,13.62,12.30,13.07,13.91,13.12,12.59,13.15,13.58,13.08,12.88,13.59,13.54,12.73,12.87,13.71,13.39,12.92,13.13,31.35,31.25,31.13,31.02,30.99,30.95,30.89,30.96,30.90,30.81,30.87,30.91,30.80,30.78,30.75,30.70,30.64,30.51,30.49,30.33,30.24,30.19,30.32,30.42,30.42,30.56,30.49,30.52,30.43,30.12,29.81,30.32,30.24,29.73,29.93,30.06,29.93,29.61,29.98,29.89,29.63,29.55,29.43,29.42,29.19,29.47,29.39,29.20,28.91,29.44,29.50,29.05,28.82,29.59,29.58,28.97,29.50,29.69,29.52,28.95,29.55,29.80,29.41,29.44,29.88,29.84,29.44,29.83,30.14,29.80,29.86,30.10,30.24,30.09,30.13,30.40,30.39,30.25,30.49,30.51,30.43,30.69,30.50,30.72,30.60,30.47,30.50,30.35,30.38,29.92,30.08,30.47,30.24,29.69,30.12,30.36,30.06,30.08,30.47,30.42,30.26,30.47,30.31,30.40,30.45,30.19,30.11,30.12,30.42,30.41,30.16,30.56,30.48,30.37,30.60,30.63,30.49,30.69,30.59,30.52,30.48,30.51,30.05,30.07,30.31,29.84,29.73,29.88,29.85,29.03,29.18,28.81,28.95,28.93,29.33,28.92,29.12,28.16,28.10,28.27,27.94,28.15,28.02,28.40,28.52,27.89,27.95,28.56,28.51,28.26,28.59,29.10,29.14,28.85,29.35,28.96,28.22,28.78,29.08,28.58,28.07,28.97,28.81,28.51,28.11,28.73,28.68,28.13,28.02,28.78,28.38,27.95,28.56,29.07,29.16,28.07,28.63,29.10,28.33,27.97,28.40,28.74,27.93,27.70,28.64,28.32,27.82,28.08,28.57,27.78,27.45,28.09,28.44,27.74,28.08,27.76,27.81,27.68,27.33,27.24,27.33,26.99,26.58,27.13,27.03,26.70,26.75,27.35,26.79,26.84,27.04,27.28,27.19,27.28,27.43,27.48,27.58,27.30,27.98,28.05,28.05,28.19,28.67,28.44,28.62,29.17,29.20,29.03,29.02,29.59,29.64,29.50,29.16,28.82,29.32,29.39,28.32,28.81,29.30,29.23,28.03,28.92,29.35,28.86,28.39,29.09,29.12,29.23,29.54,29.69,29.66,29.94,29.66,29.42,29.76,29.87,29.33,29.17,29.82,29.63,28.75,29.19,29.70,29.28,28.79,29.40,29.70,28.81,28.99,29.68,29.32,29.53,29.12,29.77,29.45,29.02,29.41,29.62,29.46,28.87,29.72,29.74,29.38,29.25,29.78,29.72,29.45,29.34,30.00,29.91,29.66,29.66,29.85,29.51,29.16,29.11,28.51,29.31,29.12,28.86,28.97,29.34,29.68,28.87,29.61,29.78,29.35,28.90,29.24,28.90,28.39,28.44,28.97,28.25,27.94,28.63,27.99,27.84,28.68,28.59,28.68,29.46,29.50,29.57,29.37,29.80,29.70,29.72,29.93,30.20,30.12,30.04,30.08,30.13,30.29,30.41,30.41,30.29,30.34,30.41,30.38,30.26,30.34,30.39,30.32,30.16,30.00,30.13,29.98,29.95,29.87,30.03,29.81,29.61,29.40,29.70,29.59,29.35,28.98,29.08,28.58,27.99,27.81,28.76,28.55,28.49,28.95,29.15,29.33,29.34,29.50,29.61,29.79,29.64,29.95,29.84,30.01,30.13,30.16,30.28,30.28,30.32,30.28,30.41,30.50,30.40,30.52,30.46,30.53,30.42,30.43,30.27,30.21,30.35,30.15,30.10,29.83,29.92,30.12,29.80,29.57,29.74,29.55,29.26,29.30,29.44,28.74,28.80,29.23,28.68,28.52,28.33,28.78,28.06,27.61,28.15,27.76,27.32,27.30,27.75,27.48,26.69,26.64,26.58,27.15,27.42,27.47,27.55,27.65,27.57,27.70,28.36,28.27,28.00,28.47,28.85,28.71,28.62,29.03,29.15,28.41,29.11,28.69,28.44,28.38,28.20,27.85,27.52,27.63,27.59,27.33,27.09,27.44,27.34,26.65,27.02,27.38,26.46,26.23,27.63,27.26,26.78,27.09,27.30,28.27,28.21,27.88,28.06,28.45,28.12,27.28,27.79,28.44,27.73,27.20,27.92,27.93,27.31,27.33,27.99,27.67,27.25,27.90,28.44,28.31,28.48,28.63,28.86,29.14,29.42,29.45,29.34,29.06,29.51,29.03,28.61,29.23,29.25,28.72,28.81,29.37,29.52,29.36,28.80,29.26,29.41,28.48,28.19,29.32,29.06,28.41,28.86,29.49,29.03,29.46,29.27,29.40,29.74,29.84,29.22,29.76,29.42,29.18,29.72,29.36,29.27,29.14,29.25,28.63,28.51,28.77,27.47,28.49,28.08,28.11,27.15,27.47,27.88,27.35,27.20,26.32,26.96,26.82,26.95,27.10,27.16,27.61,27.34,27.49,28.15,28.11,27.91,28.51,28.82,28.50,28.73,28.98,29.17,29.17,29.23,29.47,29.02,29.19,28.78,29.03,29.07,28.43,28.14,28.66,28.48,27.69,27.80,28.28,27.51,26.93,27.70,27.87,27.53,27.26,28.21,27.83,27.60,27.79,28.19,28.74,28.68,27.92,28.71,28.89,28.44,28.21,29.05,29.05,28.68,28.70,29.16,29.00,28.43,28.91,29.21,29.03,28.82,29.25,29.37,29.09,29.21,29.22],[29.04,28.69,27.62,27.52,26.99,25.81,24.77,24.70,23.68,22.07,21.51,21.53,20.15,19.64,19.04,18.22,16.53,14.68,12.50,11.10,9.79,8.53,7.91,7.25,5.75,4.47,3.12,2.05,1.07,1.00,0.80,0.77,0.84,0.99,0.96,0.99,1.20,1.37,1.54,1.80,2.06,1.94,1.61,2.09,2.23,2.01,2.05,2.54,2.52,2.32,2.62,2.87,2.88,3.07,3.06,3.30,3.60,3.30,3.54,3.19,3.31,3.26,2.88,2.82,2.84,2.57,2.30,2.39,2.16,2.01,1.82,2.01,1.75,1.43,1.77,1.85,1.37,1.29,1.81,1.94,1.71,2.00,1.87,2.15,1.87,1.46,1.78,1.75,1.80,1.68,2.09,2.08,1.81,2.30,2.48,2.35,2.32,2.92,2.97,3.11,3.42,4.65,4.65,4.18,4.36,4.49,4.27,4.13,4.29,4.20,3.73,3.80,3.81,3.30,3.26,3.69,3.47,3.38,2.80,3.06,3.39,2.88,2.72,3.25,3.31,3.01,3.09,3.60,3.50,3.43,3.80,4.00,4.42,3.99,4.62,4.09,4.65,4.83,4.56,5.05,5.01,4.93,4.98,5.09,4.73,4.36,4.62,4.56,4.20,4.21,4.35,4.30,3.70,3.71,3.32,3.43,3.61,3.26,3.06,3.32,3.36,3.01,3.11,3.52,3.33,2.93,3.35,3.60,3.49,3.30,3.49,3.19,3.04,2.72,2.80,3.22,2.88,2.85,3.03,3.27,3.10,3.21,3.65,3.65,3.56,3.85,4.02,4.08,4.17,4.46,4.58,4.54,4.96,5.27,6.00,5.44,5.00,5.21,5.45,5.04,4.88,4.98,5.08,4.45,4.45,4.70,4.53,4.25,4.31,4.48,4.15,3.86,4.21,4.36,3.89,3.94,4.46,4.38,3.63,4.25,4.63,4.22,4.05,4.73,4.89,4.35,4.78,5.31,5.49,5.25,4.89,5.51,5.51,4.70,4.93,5.55,5.18,4.68,5.50,5.67,5.11,4.72,5.81,5.64,5.18,5.11,5.95,6.00,5.33,5.90,5.99,5.74,5.42,5.34,5.33,5.10,4.64,4.96,4.73,4.42,4.25,4.45,4.10,3.73,3.90,4.25,3.99,3.73,4.00,3.96,3.52,3.14,3.03,2.65,3.04,3.28,3.23,2.98,3.53,3.56,3.81,3.93,4.04,4.21,4.77,4.79,4.55,4.76,5.16,5.25,5.76,6.03,5.82,5.02,5.34,5.99,5.57,5.18,5.92,5.44,4.66,5.12,5.45,4.71,4.66,4.06,3.88,3.94,4.59,4.07,4.10,4.55,4.32,4.13,4.81,5.08,5.64,5.72,5.78,6.42,6.40,6.45,7.06,7.35,7.00,7.45,7.69,7.38,7.85,8.12,7.35,7.86,8.21,8.39,8.11,8.68,8.08,7.99,8.41,8.25,7.83,7.56,7.76,7.80,7.06,7.09,6.48,6.58,7.12,6.79,6.21,6.57,6.91,6.24,6.13,6.78,6.83,6.02,6.27,6.86,6.65,6.29,6.61,6.69,6.18,5.59,6.21,6.56,6.25,6.15,6.67,6.98,6.65,6.70,7.32,7.26,6.83,7.45,8.02,7.58,7.49,8.18,8.63,8.42,8.58,9.17,9.91,9.65,8.70,8.86,9.38,8.92,8.52,8.78,8.53,7.99,7.91,8.30,8.13,7.70,7.90,7.71,7.29,7.20,7.90,7.49,7.04,7.67,8.02,7.39,7.31,8.28,8.19,7.53,8.09,8.71,8.57,7.90,8.53,9.51,9.30,8.71,8.01,8.71,9.23,8.49,8.27,9.26,9.11,8.37,8.72,9.49,8.68,8.15,8.88,9.35,8.47,8.32,9.29,9.05,7.97,7.85,8.81,7.89,7.22,8.17,8.08,6.85,6.87,7.67,7.38,6.45,7.26,7.43,6.97,6.83,7.21,7.19,6.60,7.05,7.74,7.23,6.92,7.75,7.96,7.73,6.80,7.24,7.15,6.30,6.54,6.72,6.27,5.90,6.32,6.75,6.19,5.70,6.42,6.68,5.70,5.63,6.63,6.54,5.51,6.03,6.90,6.54,6.59,7.40,7.43,8.13,8.00,8.51,8.29,7.27,7.27,7.99,7.43,6.83,6.85,7.52,6.84,6.08,6.78,7.17,6.38,6.78,7.21,7.59,7.15,7.60,8.13,8.09,8.79,9.55,9.38,10.18,9.80,9.76,10.31,10.94,10.68,11.13,12.08,11.68,12.26,11.75,11.61,11.99,11.78,11.97,12.00,12.39,11.65,11.54,12.35,11.27,10.91,10.17,9.74,9.01,9.78,9.86,9.42,9.20,9.85,9.84,9.18,9.32,10.32,10.26,9.34,9.92,10.97,10.00,9.80,10.91,11.24,10.52,11.03,11.44,11.49,10.89,11.95,12.26,11.46,11.97,12.71,12.34,11.79,12.12,13.18,12.21,12.74,13.18,13.14,12.77,12.76,13.66,13.51,13.27,13.18,13.98,14.20,14.26,12.82,13.28,14.27,14.07,12.83,13.25,14.19,13.36,12.75,13.29,13.67,13.29,13.03,13.75,13.61,12.82,13.04,13.76,13.34,12.85,13.11,31.40,31.30,31.15,31.06,31.03,30.97,30.93,30.98,30.94,30.86,30.88,30.96,30.86,30.84,30.84,30.80,30.71,30.60,30.67,30.40,30.36,30.30,30.46,30.54,30.51,30.66,30.61,30.62,30.42,30.26,30.06,30.28,30.28,29.88,29.96,30.23,30.03,29.72,30.04,30.02,29.80,29.65,29.61,29.63,29.40,29.66,29.72,29.35,29.10,29.63,29.71,29.19,28.90,29.72,29.67,29.19,29.76,29.81,29.76,29.11,29.73,30.01,29.51,29.57,29.95,29.95,29.59,29.99,30.26,29.92,29.98,30.26,30.24,30.14,30.21,30.50,30.40,30.29,30.59,30.58,30.52,30.78,30.61,30.88,30.68,30.57,30.63,30.49,30.50,29.94,30.25,30.61,30.34,29.78,30.29,30.58,30.20,30.16,30.55,30.54,30.36,30.60,30.50,30.50,30.64,30.50,30.33,30.25,30.54,30.59,30.28,30.58,30.61,30.39,30.66,30.76,30.64,30.82,30.71,30.67,30.62,30.47,30.19,30.27,30.44,29.95,29.83,30.11,30.06,29.27,29.53,29.11,29.27,29.14,29.63,29.17,29.38,28.39,28.25,28.59,28.13,28.47,28.18,28.63,28.84,28.10,28.15,28.81,28.76,28.46,28.79,29.35,29.31,29.04,29.54,29.16,28.52,28.92,29.17,28.84,28.27,29.07,28.91,28.71,28.36,28.86,28.86,28.47,28.24,28.96,28.60,28.15,28.66,29.17,29.22,28.27,28.75,29.21,28.49,28.30,28.55,28.95,28.11,27.96,28.90,28.43,28.02,28.25,28.72,28.00,27.59,28.28,28.66,27.91,28.17,28.00,27.98,27.83,27.79,27.42,27.50,27.30,27.07,27.35,27.31,27.02,27.09,27.48,27.13,27.16,27.16,27.61,27.62,27.48,27.70,27.73,27.82,27.43,28.22,28.20,28.24,28.35,28.83,28.72,28.80,29.28,29.42,29.31,29.19,29.71,29.80,29.68,29.35,28.99,29.48,29.54,28.42,29.00,29.40,29.32,28.12,29.04,29.41,28.86,28.44,29.10,29.07,29.27,29.60,29.82,29.72,30.09,29.73,29.53,29.86,30.01,29.49,29.40,29.97,29.81,28.97,29.42,29.89,29.40,28.93,29.54,29.87,28.90,29.10,29.83,29.56,29.81,29.48,29.84,29.83,29.38,29.60,29.83,29.73,29.10,29.81,29.90,29.55,29.42,29.91,29.82,29.50,29.34,30.03,29.97,29.70,29.77,29.93,29.56,29.23,29.20,28.55,29.32,29.27,28.99,29.01,29.31,29.73,28.94,29.67,29.87,29.36,28.94,29.28,29.14,28.55,28.51,29.09,28.45,28.00,28.61,28.05,27.92,28.69,28.77,28.71,29.50,29.64,29.68,29.46,30.02,29.88,29.78,30.12,30.35,30.23,30.06,30.19,30.26,30.36,30.52,30.53,30.32,30.36,30.53,30.48,30.28,30.47,30.52,30.44,30.29,30.14,30.26,30.01,29.99,29.97,30.09,29.82,29.65,29.44,29.74,29.62,29.42,28.92,29.11,28.59,28.03,27.95,28.77,28.55,28.57,28.91,29.09,29.37,29.40,29.49,29.62,29.84,29.81,29.99,29.80,30.12,30.28,30.25,30.29,30.37,30.45,30.28,30.42,30.61,30.49,30.62,30.57,30.58,30.45,30.53,30.33,30.21,30.44,30.30,30.16,29.87,30.04,30.21,29.83,29.66,29.82,29.58,29.27,29.24,29.42,28.67,28.69,29.12,28.56,28.29,28.35,28.72,27.93,27.47,28.20,27.77,27.27,27.34,27.82,27.55,26.75,26.61,26.63,27.14,27.38,27.38,27.57,27.65,27.43,27.70,28.36,28.26,28.07,28.48,28.85,28.72,28.68,29.06,29.28,28.41,29.12,28.61,28.42,28.38,28.10,27.83,27.65,27.74,27.67,27.42,27.28,27.41,27.23,26.86,27.14,27.27,26.50,26.44,27.60,27.20,26.85,27.14,27.41,28.26,28.20,27.90,27.95,28.38,28.16,27.30,27.69,28.56,27.88,27.24,27.98,28.07,27.45,27.51,28.15,27.94,27.45,27.99,28.62,28.50,28.68,28.71,29.12,29.37,29.61,29.65,29.49,29.23,29.72,29.20,28.65,29.40,29.39,28.81,28.95,29.55,29.73,29.51,28.97,29.36,29.51,28.63,28.28,29.39,29.15,28.42,28.83,29.58,29.08,29.58,29.35,29.52,29.90,29.97,29.30,29.91,29.55,29.29,29.91,29.47,29.40,29.36,29.33,28.59,28.49,28.87,27.61,28.54,28.28,28.29,27.26,27.61,28.11,27.61,27.51,26.76,27.16,27.09,27.21,27.24,27.26,27.70,27.37,27.61,28.16,28.27,28.02,28.50,28.79,28.58,28.80,28.95,29.16,29.22,29.22,29.51,29.05,29.25,28.81,29.08,29.10,28.46,28.18,28.71,28.56,27.68,27.82,28.40,27.59,26.98,27.85,27.93,27.64,27.29,28.31,27.90,27.86,27.99,28.48,29.00,28.90,28.05,28.85,29.09,28.56,28.23,29.23,29.22,28.79,28.73,29.29,29.12,28.40,28.90,29.30,29.19,28.88,29.34,29.49,29.23,29.30,29.36],[28.93,28.73,27.49,27.54,26.91,25.67,24.81,24.70,23.59,21.99,21.38,21.27,19.78,19.63,18.63,17.97,15.85,14.05,11.97,10.21,9.51,8.80,8.16,7.65,6.07,4.53,3.07,2.06,1.07,1.05,0.94,0.79,0.76,0.84,0.92,1.00,1.00,1.11,1.39,1.68,1.96,1.73,1.39,1.87,2.01,1.86,1.88,2.29,2.34,2.21,2.44,2.57,2.67,2.92,2.92,3.06,3.39,3.18,3.28,3.02,3.16,3.11,2.62,2.64,2.71,2.48,2.21,2.29,2.24,1.82,1.75,1.96,1.70,1.39,1.66,1.73,1.38,1.35,1.78,1.82,1.78,1.95,1.84,2.20,1.89,1.45,1.74,1.70,1.80,1.62,2.07,2.03,1.69,2.14,2.55,2.38,2.34,2.82,2.90,2.97,3.39,4.68,4.64,4.16,4.29,4.42,4.18,4.05,4.25,4.10,3.62,3.72,3.71,3.28,3.28,3.58,3.45,3.40,2.81,3.03,3.37,2.92,2.75,3.11,3.24,3.03,3.07,3.44,3.38,3.22,3.53,3.64,4.29,3.80,4.41,3.95,4.41,4.53,4.29,4.76,4.82,4.58,4.62,4.66,4.32,4.01,4.13,4.24,3.93,3.87,4.04,4.02,3.61,3.45,3.10,3.27,3.22,2.92,2.69,3.06,2.97,2.69,2.89,3.17,2.95,2.71,3.10,3.33,3.05,3.03,3.09,2.86,2.97,2.55,2.59,2.99,2.72,2.65,2.80,2.85,2.78,2.87,3.17,3.21,3.25,3.42,3.63,3.71,3.93,4.11,4.17,4.16,4.64,4.92,5.73,5.08,4.65,4.81,5.00,4.57,4.50,4.59,4.50,4.08,4.17,4.27,4.09,3.89,4.05,4.09,3.79,3.46,3.98,3.99,3.36,3.54,4.05,3.83,3.34,3.78,4.21,3.81,3.97,4.34,4.48,4.25,4.68,5.14,5.33,4.95,4.88,5.24,5.20,4.30,4.71,5.08,4.84,4.32,5.01,5.12,4.72,4.46,5.19,5.25,4.72,4.84,5.40,5.58,5.06,5.55,5.53,5.40,5.16,4.92,4.88,5.05,4.62,4.59,4.81,3.96,4.35,4.50,3.44,3.32,4.09,4.41,3.07,3.39,4.01,3.82,3.34,3.08,2.96,2.38,2.41,2.95,2.86,2.61,3.10,3.43,3.45,3.39,3.81,4.12,4.42,4.58,4.57,4.68,5.06,5.20,5.29,5.72,5.54,4.71,5.09,5.61,5.26,4.78,5.28,5.02,4.31,4.81,4.93,4.21,4.28,3.76,3.45,3.63,4.47,3.93,3.88,4.15,4.29,4.02,4.48,4.73,5.34,5.39,5.41,5.87,5.97,6.05,6.66,7.05,6.57,7.03,7.20,6.92,7.49,7.71,7.16,7.61,7.96,8.14,7.91,8.48,7.99,7.78,8.17,8.16,7.71,7.42,7.81,7.82,7.02,7.09,6.55,6.52,6.99,6.53,5.99,6.35,6.68,5.81,5.96,6.32,6.43,5.55,5.84,6.34,6.22,5.84,6.17,6.36,5.94,5.34,5.95,6.16,5.84,5.87,6.48,6.54,6.42,6.54,7.10,6.89,6.61,7.45,7.80,7.30,7.50,8.13,8.34,8.19,8.56,9.10,9.77,9.54,8.56,8.62,9.20,8.73,8.35,8.57,8.39,7.71,7.44,8.06,7.89,7.28,7.51,7.44,7.00,6.76,7.39,7.16,6.68,7.11,7.64,7.11,6.93,7.78,7.81,7.20,7.51,8.23,8.14,7.48,8.15,9.13,8.82,8.36,7.66,8.39,8.95,8.12,7.76,8.94,8.70,8.17,8.50,9.24,8.46,8.19,8.87,9.20,8.29,8.24,9.28,9.08,7.93,7.98,8.90,7.91,7.24,8.06,7.88,6.69,6.85,7.35,6.92,6.34,6.99,7.04,6.78,6.47,6.73,6.97,6.44,6.69,7.20,6.97,6.77,7.35,7.40,7.41,6.60,6.71,6.70,6.20,6.21,6.32,6.09,5.74,6.26,6.48,6.06,5.54,6.31,6.73,5.67,5.60,6.66,6.61,5.52,6.10,7.05,6.57,6.72,7.50,7.60,8.22,8.09,8.55,8.21,7.30,7.38,7.95,7.25,6.87,7.01,7.53,6.74,6.00,6.55,6.98,6.30,6.67,7.06,7.38,7.06,7.36,7.92,7.98,8.52,9.32,9.47,10.10,10.14,9.91,10.45,11.08,10.84,11.28,12.13,11.79,12.31,11.73,11.67,12.10,11.71,11.79,11.69,12.13,11.58,11.24,11.81,11.27,10.81,10.17,9.45,8.96,9.87,9.62,9.14,9.08,9.82,9.72,9.01,9.36,10.29,10.21,9.47,10.15,10.90,9.93,9.85,10.97,11.14,10.60,10.94,11.45,11.34,10.75,11.81,12.08,11.20,11.86,12.51,12.23,11.53,12.01,12.95,11.90,12.33,12.85,12.81,12.21,12.46,13.44,12.97,12.74,13.03,13.77,14.03,14.14,12.71,13.06,14.13,13.67,12.45,13.15,14.13,13.14,12.68,13.24,13.60,13.11,12.85,13.70,13.57,12.79,12.97,13.65,13.32,12.96,13.01,31.42,31.36,31.20,31.10,31.07,31.00,30.97,31.03,30.96,30.90,30.96,31.04,30.90,30.94,30.93,30.88,30.80,30.73,30.69,30.52,30.46,30.41,30.45,30.57,30.57,30.72,30.52,30.66,30.70,30.28,30.25,30.60,30.23,30.08,30.12,30.28,30.11,29.86,30.15,30.13,29.84,29.75,29.94,29.73,29.55,29.76,29.82,29.37,29.16,29.74,29.71,29.31,28.99,29.72,29.70,29.22,29.84,29.86,29.85,29.28,29.91,30.08,29.58,29.66,30.07,29.97,29.67,30.03,30.35,30.09,30.14,30.30,30.45,30.29,30.33,30.64,30.55,30.34,30.68,30.71,30.60,30.85,30.71,30.90,30.77,30.68,30.67,30.58,30.55,30.08,30.27,30.69,30.45,29.92,30.29,30.61,30.21,30.17,30.59,30.58,30.41,30.62,30.54,30.55,30.71,30.51,30.37,30.27,30.56,30.59,30.30,30.63,30.63,30.41,30.69,30.76,30.66,30.77,30.75,30.69,30.63,30.51,30.16,30.21,30.43,30.01,29.83,30.13,30.03,29.17,29.55,29.12,29.35,29.25,29.68,29.18,29.47,28.57,28.44,28.73,28.38,28.62,28.31,28.75,28.92,28.02,28.27,28.92,28.87,28.61,28.94,29.45,29.47,29.20,29.52,29.26,28.64,29.06,29.32,28.91,28.31,29.12,29.00,28.81,28.38,28.91,28.94,28.60,28.31,29.01,28.67,28.12,28.65,29.30,29.36,28.33,28.81,29.34,28.57,28.33,28.63,29.11,28.18,28.06,29.03,28.56,28.20,28.36,28.84,28.06,27.57,28.41,28.83,28.14,28.45,28.24,28.06,28.02,27.99,27.48,27.43,27.43,27.03,27.28,27.38,27.15,27.17,27.60,27.23,27.32,27.21,27.67,27.76,27.59,27.88,27.88,27.99,27.44,28.20,28.23,28.25,28.34,28.81,28.74,28.82,29.28,29.32,29.31,29.22,29.79,29.82,29.73,29.38,29.04,29.57,29.52,28.44,29.06,29.44,29.35,28.07,28.99,29.49,28.80,28.33,29.06,29.10,29.32,29.63,29.88,29.78,30.06,29.82,29.53,29.91,30.06,29.53,29.41,30.01,29.84,28.95,29.44,29.97,29.58,28.90,29.50,29.89,28.95,29.15,29.80,29.57,29.83,29.50,29.80,29.83,29.36,29.56,29.73,29.78,29.20,29.69,29.96,29.46,29.53,29.89,29.87,29.54,29.55,30.12,30.00,29.69,29.73,29.98,29.51,29.23,29.29,28.58,29.31,29.33,29.04,29.03,29.47,29.80,29.04,29.80,29.91,29.41,29.06,29.47,29.22,28.54,28.58,29.11,28.46,28.10,28.65,28.08,27.87,28.72,29.03,29.03,29.68,29.85,29.86,29.65,30.12,29.96,29.90,30.20,30.40,30.38,30.21,30.23,30.27,30.47,30.55,30.57,30.42,30.46,30.53,30.51,30.36,30.48,30.51,30.51,30.34,30.18,30.29,30.16,30.09,30.08,30.20,29.98,29.73,29.56,29.85,29.66,29.41,29.01,29.32,28.66,27.97,28.01,28.81,28.64,28.53,29.00,29.17,29.42,29.39,29.60,29.67,29.90,29.80,30.00,29.99,30.15,30.29,30.30,30.39,30.42,30.46,30.40,30.45,30.56,30.50,30.58,30.57,30.61,30.50,30.57,30.38,30.32,30.47,30.30,30.25,29.95,30.09,30.22,29.91,29.76,29.87,29.64,29.34,29.32,29.44,28.74,28.77,29.22,28.68,28.40,28.61,28.89,28.13,27.78,28.49,28.02,27.47,27.60,28.22,27.80,27.20,26.86,26.94,27.49,27.53,27.61,27.82,27.92,27.58,27.85,28.56,28.33,28.12,28.63,29.07,28.88,28.80,29.26,29.37,28.56,29.18,28.82,28.60,28.50,28.18,28.03,27.75,27.81,27.84,27.61,27.37,27.48,27.45,27.04,27.31,27.50,26.73,26.42,27.72,27.43,27.07,27.21,27.52,28.44,28.27,27.92,28.08,28.44,28.10,27.30,27.68,28.63,27.89,27.31,28.05,28.11,27.58,27.57,28.24,27.99,27.64,28.10,28.64,28.46,28.74,28.85,29.03,29.37,29.60,29.65,29.54,29.31,29.72,29.30,28.82,29.49,29.49,28.84,28.91,29.60,29.73,29.60,28.99,29.35,29.50,28.69,28.38,29.45,29.13,28.58,28.93,29.69,29.23,29.70,29.50,29.62,29.94,30.03,29.46,30.01,29.70,29.41,29.99,29.52,29.50,29.43,29.42,28.75,28.65,29.02,27.80,28.67,28.40,28.48,27.51,27.79,28.35,27.83,27.80,27.27,27.60,27.40,27.53,27.42,27.56,27.96,27.64,27.72,28.37,28.44,28.11,28.64,29.01,28.75,28.92,29.18,29.37,29.48,29.44,29.74,29.34,29.48,29.04,29.34,29.38,28.65,28.49,29.03,28.73,27.92,28.15,28.66,27.82,27.29,28.18,28.20,27.88,27.71,28.63,28.14,27.99,28.34,28.65,29.12,29.01,28.24,28.91,29.20,28.71,28.43,29.29,29.33,29.01,28.99,29.42,29.31,28.58,29.12,29.48,29.42,29.11,29.52,29.69,29.47,29.48,29.58],[29.00,28.60,27.50,27.45,26.83,25.77,24.78,24.61,23.78,21.99,21.38,21.33,19.65,19.20,18.47,18.09,15.87,14.30,12.03,10.42,9.64,8.02,8.35,7.93,6.05,4.54,2.92,2.14,1.20,1.08,1.03,0.98,0.84,0.77,0.83,1.05,1.07,1.04,1.38,1.54,1.84,1.66,1.23,1.83,1.92,1.88,1.89,2.23,2.32,2.31,2.47,2.75,2.68,2.94,3.16,3.27,3.60,3.46,3.50,3.07,3.42,3.26,2.82,2.74,2.84,2.51,2.15,2.37,2.30,1.90,1.68,2.03,1.76,1.41,1.68,1.82,1.56,1.44,1.90,2.02,1.81,2.20,2.03,2.37,2.05,1.63,1.89,1.89,1.91,1.55,2.13,2.16,1.94,2.18,2.65,2.52,2.45,2.85,3.13,3.25,3.64,4.98,4.93,4.51,4.59,4.76,4.44,4.41,4.51,4.44,3.85,3.94,3.97,3.38,3.30,3.89,3.42,3.51,2.84,3.03,3.33,3.01,2.69,3.23,3.28,3.11,3.05,3.53,3.61,3.43,3.72,3.86,4.34,4.01,4.58,4.25,4.71,4.76,4.71,5.06,5.13,4.89,4.94,5.10,4.79,4.39,4.35,4.58,4.28,4.15,4.40,4.34,3.75,3.59,3.24,3.38,3.38,3.15,3.11,3.26,3.32,2.90,3.13,3.44,3.17,2.93,3.37,3.53,3.37,3.33,3.47,3.05,2.81,2.65,2.56,3.07,2.73,2.61,2.80,2.99,3.01,3.06,3.30,3.32,3.40,3.68,3.87,3.97,4.16,4.36,4.33,4.33,4.90,5.17,5.87,5.28,4.94,5.12,5.18,4.78,4.84,4.83,4.74,4.40,4.47,4.61,4.38,4.06,4.39,4.35,3.94,3.73,4.03,4.07,3.63,3.74,4.13,4.00,3.81,4.06,4.32,4.13,4.23,4.49,4.63,4.42,4.84,5.12,5.22,4.97,4.87,5.28,5.20,4.56,4.72,5.22,4.78,4.45,5.13,5.31,4.74,4.42,5.31,5.25,4.67,4.80,5.57,5.56,4.98,5.56,5.47,5.25,4.96,4.93,4.89,4.75,4.52,4.61,4.67,3.84,4.11,4.49,3.56,3.44,4.03,3.99,3.24,3.44,4.00,3.65,3.53,3.10,2.79,2.11,2.35,2.82,2.83,2.36,2.89,3.03,2.90,3.10,3.55,3.81,3.87,4.32,4.23,4.43,4.61,4.76,4.99,5.41,5.34,4.60,5.02,5.59,5.23,4.61,5.15,4.92,4.14,4.50,4.69,4.01,4.12,3.31,3.06,3.68,3.86,3.74,3.76,4.12,4.11,4.04,4.39,4.57,5.28,5.47,5.47,6.14,6.08,6.16,6.84,7.15,6.71,7.29,7.49,7.03,7.61,7.87,7.34,7.65,8.05,8.39,8.10,8.83,8.18,7.84,8.02,8.34,7.78,7.48,7.88,7.75,7.07,7.11,6.51,6.45,7.05,6.64,6.16,6.36,6.77,5.83,5.70,6.47,6.42,5.67,5.91,6.41,6.33,5.82,6.35,6.37,6.08,5.30,5.95,6.17,5.80,5.89,6.30,6.52,6.60,6.59,7.28,7.06,6.90,7.65,7.91,7.51,7.70,8.42,8.54,8.25,8.80,9.35,10.24,9.94,8.69,8.88,9.58,9.00,8.57,8.79,8.64,7.89,7.59,8.44,8.04,7.51,7.87,7.66,6.98,7.01,7.76,7.33,6.89,7.40,7.85,7.13,6.98,8.12,7.95,7.13,7.61,8.39,8.17,7.52,8.17,9.11,8.76,8.44,7.63,8.18,8.89,7.99,7.79,8.74,8.71,7.92,8.09,9.02,8.35,7.86,8.35,9.13,8.13,8.14,9.03,9.08,7.88,7.68,8.46,7.69,7.06,7.53,7.70,6.63,6.67,7.23,7.02,6.42,6.77,7.12,6.68,6.37,6.86,7.08,6.43,6.57,7.18,6.98,6.64,7.35,7.55,7.41,6.54,6.80,6.88,6.19,6.16,6.40,6.10,5.61,6.11,6.41,5.91,5.42,6.13,6.39,5.55,5.42,6.49,6.56,5.50,5.90,6.83,6.63,6.68,7.67,7.67,8.45,8.14,8.69,8.22,7.09,7.26,7.86,7.15,6.64,6.93,7.56,6.73,5.92,6.61,6.99,6.06,6.50,7.07,7.13,6.90,7.42,8.05,7.96,8.81,9.52,9.42,10.26,10.38,9.73,10.53,10.83,10.48,11.11,11.90,11.39,12.02,11.60,11.13,11.65,11.25,11.40,11.41,11.79,11.32,10.82,11.51,11.02,10.42,9.92,9.39,8.82,9.64,9.33,9.13,8.94,9.39,9.36,8.69,8.93,9.75,9.79,8.88,9.60,10.56,9.46,9.37,10.56,11.16,10.34,11.02,11.36,11.43,10.84,12.10,12.05,11.02,11.81,12.46,11.99,11.35,12.09,12.82,11.56,12.30,12.74,12.42,11.92,12.25,13.17,12.68,12.47,12.71,13.40,13.70,13.77,12.25,12.84,13.76,13.55,12.23,12.84,13.89,13.01,12.37,12.98,13.63,12.91,12.71,13.67,13.60,12.57,12.78,13.88,13.41,12.86,13.27,31.35,31.27,31.12,31.01,30.97,30.88,30.80,30.92,30.80,30.74,30.78,30.80,30.70,30.81,30.75,30.67,30.66,30.49,30.52,30.35,30.25,30.23,30.39,30.52,30.53,30.70,30.63,30.56,30.60,30.17,30.07,30.42,30.22,29.60,30.00,30.20,30.01,29.83,30.03,29.97,29.70,29.64,29.55,29.52,29.22,29.60,29.52,29.19,28.97,29.50,29.50,29.08,28.93,29.46,29.44,28.99,29.43,29.59,29.54,28.95,29.58,29.76,29.41,29.42,29.78,29.82,29.50,29.86,30.14,29.84,29.94,30.16,30.21,30.12,30.22,30.47,30.42,30.37,30.57,30.60,30.56,30.74,30.55,30.76,30.63,30.49,30.57,30.41,30.47,30.00,30.07,30.46,30.28,29.74,30.05,30.38,30.04,30.03,30.40,30.41,30.18,30.50,30.37,30.33,30.52,30.29,30.11,30.06,30.41,30.42,30.05,30.40,30.44,30.20,30.47,30.57,30.47,30.67,30.54,30.53,30.44,30.38,30.03,30.09,30.14,29.77,29.72,29.84,29.76,29.04,29.09,28.83,28.92,28.91,29.33,28.86,29.17,28.15,28.05,28.34,28.06,28.17,27.92,28.40,28.45,27.69,27.75,28.49,28.44,28.23,28.58,29.09,29.14,28.89,29.34,28.93,28.25,28.87,29.05,28.54,28.01,29.05,28.69,28.45,27.99,28.78,28.69,28.19,28.06,28.78,28.52,28.08,28.69,29.03,29.12,28.18,28.59,29.17,28.40,28.06,28.45,28.81,27.79,27.66,28.65,28.13,27.64,27.89,28.53,27.67,27.21,27.90,28.47,27.71,28.10,27.82,27.81,27.62,27.29,27.12,27.05,26.98,26.58,26.92,26.81,26.53,26.57,27.24,26.70,26.56,26.79,27.22,27.09,26.90,27.36,27.45,27.50,27.22,28.00,28.12,28.03,28.11,28.60,28.46,28.58,29.17,29.04,29.14,29.08,29.60,29.64,29.51,29.19,28.81,29.34,29.42,28.35,28.77,29.25,29.20,27.83,28.76,29.37,28.60,28.15,28.94,28.95,29.20,29.42,29.78,29.63,29.95,29.72,29.32,29.80,29.91,29.30,29.18,29.86,29.70,28.84,29.24,29.73,29.25,28.86,29.42,29.57,28.77,29.12,29.67,29.33,29.55,29.24,29.76,29.81,29.22,29.38,29.80,29.60,28.89,29.70,29.79,29.29,29.30,29.81,29.81,29.33,29.39,30.01,29.87,29.52,29.69,29.85,29.31,29.08,29.11,28.35,29.09,29.11,28.82,28.82,29.28,29.66,28.77,29.61,29.79,29.31,28.86,29.31,29.07,28.33,28.32,29.07,28.31,27.67,28.46,27.66,27.45,28.62,28.58,28.70,29.48,29.64,29.73,29.52,29.96,29.84,29.77,30.03,30.30,30.34,30.16,30.17,30.18,30.42,30.54,30.53,30.37,30.36,30.51,30.50,30.30,30.43,30.52,30.42,30.24,30.04,30.17,30.06,29.97,29.95,30.13,29.88,29.65,29.48,29.80,29.61,29.28,29.06,29.15,28.49,27.70,27.66,28.49,28.25,28.32,28.80,28.93,29.31,29.34,29.55,29.64,29.78,29.73,29.93,29.88,30.11,30.22,30.23,30.32,30.35,30.41,30.37,30.40,30.53,30.49,30.57,30.54,30.57,30.47,30.47,30.32,30.30,30.42,30.19,30.16,29.88,29.95,30.14,29.79,29.49,29.73,29.52,29.08,29.08,29.30,28.38,28.56,29.01,28.46,28.19,28.26,28.60,27.84,27.64,28.19,27.75,27.22,27.24,27.86,27.55,26.84,26.57,26.60,27.12,27.30,27.30,27.42,27.62,27.45,27.62,28.27,28.14,27.95,28.62,28.92,28.81,28.76,29.20,29.21,28.47,29.08,28.78,28.42,28.45,28.27,27.87,27.57,27.59,27.44,27.23,26.93,27.13,27.10,26.43,26.82,27.18,26.34,26.05,27.30,27.18,26.71,26.92,27.14,28.08,27.84,27.57,27.81,28.26,27.78,27.15,27.37,28.24,27.40,26.81,27.60,27.78,27.21,27.29,28.07,27.79,27.39,28.03,28.50,28.28,28.47,28.71,28.87,29.09,29.47,29.53,29.41,29.16,29.65,29.18,28.66,29.33,29.37,28.76,28.83,29.40,29.66,29.47,28.84,29.23,29.39,28.58,28.07,29.30,29.17,28.47,28.71,29.55,29.14,29.54,29.41,29.53,29.85,29.97,29.39,29.89,29.57,29.32,29.86,29.41,29.36,29.30,29.31,28.73,28.60,28.89,27.66,28.56,28.18,28.21,27.20,27.49,27.97,27.50,27.25,26.32,27.02,27.06,26.95,27.07,27.23,27.70,27.11,27.26,28.25,28.11,27.75,28.56,28.90,28.53,28.79,29.13,29.26,29.25,29.35,29.56,29.12,29.27,28.71,29.10,29.13,28.46,28.18,28.74,28.55,27.59,27.85,28.34,27.55,26.97,27.84,27.99,27.49,27.35,28.28,27.82,27.63,27.99,28.35,28.90,28.83,27.95,28.78,28.98,28.53,28.23,29.11,29.11,28.75,28.78,29.26,29.04,28.41,28.94,29.30,29.13,28.89,29.35,29.49,29.21,29.38,29.47],[29.14,28.84,27.73,27.51,27.01,25.89,24.71,24.75,23.78,22.41,21.81,21.74,20.42,19.69,19.01,18.42,16.51,14.96,12.35,11.23,10.06,8.15,7.94,7.50,5.77,4.54,3.18,2.21,1.28,1.22,0.98,0.95,0.98,0.81,0.76,0.82,0.98,1.01,1.07,1.24,1.58,1.41,1.11,1.56,1.73,1.69,1.68,1.96,2.08,2.07,2.23,2.45,2.41,2.61,2.78,2.93,3.19,2.99,3.09,2.81,2.93,2.90,2.45,2.54,2.47,2.14,2.00,1.96,1.90,1.78,1.50,1.70,1.61,1.28,1.39,1.54,1.40,1.27,1.62,1.78,1.71,2.01,1.80,2.08,1.83,1.56,1.84,1.79,1.85,1.76,2.14,2.02,1.84,2.12,2.36,2.27,2.16,2.65,2.87,2.96,3.38,4.60,4.55,4.04,4.11,4.15,3.91,3.86,3.98,3.94,3.55,3.58,3.60,3.05,3.13,3.47,3.33,3.22,2.82,2.98,3.17,2.79,2.61,3.08,3.05,2.98,2.96,3.35,3.19,3.14,3.43,3.66,3.97,3.59,4.07,3.65,4.04,4.21,4.13,4.46,4.40,4.29,4.28,4.39,4.13,3.80,3.76,3.90,3.60,3.41,3.71,3.65,3.15,3.11,2.72,3.05,3.02,2.72,2.64,2.86,2.94,2.58,2.75,3.04,2.75,2.69,2.88,3.11,3.05,2.97,3.09,2.82,2.72,2.35,2.40,2.68,2.45,2.34,2.54,2.69,2.69,2.72,2.98,2.98,3.05,3.31,3.44,3.37,3.47,3.82,3.80,3.77,4.34,4.56,5.07,4.67,4.35,4.53,4.60,4.25,4.15,4.17,4.19,3.84,3.86,4.03,3.88,3.69,3.83,3.86,3.61,3.32,3.76,3.97,3.28,3.50,4.12,3.85,3.28,3.85,4.34,3.75,3.86,4.42,4.70,4.08,4.53,4.93,5.16,4.93,4.54,5.24,5.30,4.22,4.69,5.14,4.69,4.21,5.12,5.15,4.60,4.28,5.29,5.02,4.60,4.54,5.33,5.40,4.88,5.41,5.62,5.17,4.93,4.91,5.04,4.64,4.31,4.64,4.34,4.10,4.00,4.28,3.92,3.74,3.76,4.06,3.32,3.29,4.03,3.78,3.05,2.91,2.89,2.30,2.67,2.98,2.67,2.51,3.31,3.31,3.26,3.51,3.76,3.69,4.16,4.35,4.17,4.42,4.63,4.84,5.11,5.29,5.19,4.56,4.90,5.35,4.96,4.56,5.16,4.87,4.15,4.63,4.75,4.07,4.01,3.46,2.99,3.79,4.03,3.48,3.60,4.07,3.95,3.79,4.32,4.65,5.03,5.13,5.16,5.74,5.84,5.92,6.40,6.74,6.50,6.74,6.98,6.90,7.21,7.30,6.83,7.31,7.54,7.58,7.41,7.83,7.47,7.41,7.72,7.57,7.36,7.06,7.28,7.21,6.63,6.54,6.08,6.19,6.68,6.34,6.00,6.18,6.37,5.66,5.60,6.05,6.03,5.40,5.61,6.11,5.95,5.58,5.95,5.93,5.54,4.97,5.61,5.76,5.44,5.50,5.76,6.14,6.19,6.14,6.71,6.63,6.29,6.89,7.33,6.92,6.91,7.47,7.90,7.83,7.97,8.39,9.39,8.87,8.03,8.09,8.55,8.14,7.97,7.91,7.77,7.45,7.28,7.59,7.38,7.15,7.12,7.05,6.67,6.60,7.18,6.78,6.52,6.98,7.32,6.67,6.73,7.51,7.43,6.87,7.24,7.84,7.73,6.98,7.70,8.56,8.34,7.91,7.33,7.78,8.35,7.73,7.31,8.27,8.19,7.58,7.75,8.57,7.93,7.60,8.17,8.49,7.86,7.86,8.64,8.45,7.41,7.20,7.86,7.27,6.61,7.14,7.09,6.12,6.21,6.90,6.54,5.84,6.62,6.85,6.31,6.18,6.66,6.74,6.04,6.34,6.89,6.65,6.32,7.09,7.21,7.19,6.20,6.60,6.53,5.80,5.82,6.12,5.67,5.26,5.74,6.11,5.75,5.03,5.70,6.04,5.26,4.98,5.99,5.95,5.14,5.48,6.47,6.04,6.20,7.11,7.15,7.75,7.62,7.89,7.56,6.71,6.82,7.20,6.75,6.24,6.52,6.93,6.45,5.54,6.33,6.51,5.75,6.16,6.61,6.82,6.49,6.98,7.48,7.45,8.16,8.89,8.91,9.60,9.21,9.32,9.79,10.34,9.98,10.56,11.48,11.07,11.56,11.39,10.89,11.39,10.99,11.25,11.15,11.48,10.82,10.71,11.39,10.63,10.14,9.65,9.04,8.63,9.21,9.03,8.76,8.22,8.99,8.87,8.10,8.37,9.28,9.42,8.64,9.19,10.03,9.24,9.15,10.10,10.54,9.82,10.54,10.72,10.83,10.33,11.33,11.51,10.84,11.50,12.04,11.71,11.14,11.64,12.46,11.52,12.17,12.40,12.28,11.76,11.87,12.73,12.66,12.39,12.30,13.05,13.25,13.38,12.07,12.32,13.36,13.37,12.08,12.49,13.38,12.61,11.90,12.48,12.94,12.64,12.33,13.11,12.97,12.18,12.32,13.18,12.71,12.39,12.64,31.32,31.25,31.12,31.01,30.99,30.88,30.82,30.92,30.79,30.72,30.74,30.81,30.71,30.74,30.71,30.69,30.62,30.47,30.53,30.28,30.23,30.13,30.35,30.38,30.41,30.55,30.39,30.43,30.45,30.01,29.88,30.22,30.03,29.67,29.52,29.91,29.82,29.46,29.84,29.87,29.53,29.28,29.46,29.36,29.00,29.22,29.38,29.10,28.80,29.25,29.39,28.76,28.52,29.25,29.26,28.61,29.26,29.42,29.39,28.73,29.42,29.66,29.16,29.31,29.75,29.58,29.32,29.84,30.00,29.64,29.72,30.07,29.95,29.88,29.96,30.33,30.27,30.09,30.43,30.44,30.37,30.61,30.44,30.66,30.48,30.36,30.46,30.32,30.28,29.68,29.93,30.34,30.06,29.52,29.92,30.39,29.95,29.89,30.27,30.29,30.07,30.39,30.22,30.22,30.38,30.16,29.99,29.93,30.33,30.34,29.95,30.33,30.37,30.07,30.40,30.48,30.36,30.57,30.43,30.38,30.31,30.16,29.86,29.85,30.05,29.58,29.36,29.71,29.65,28.69,29.00,28.63,28.72,28.66,29.18,28.65,29.03,28.00,27.80,28.21,27.84,28.14,27.90,28.38,28.44,27.74,27.78,28.47,28.35,28.08,28.61,29.06,29.12,28.87,29.26,28.85,28.19,28.74,28.90,28.38,27.91,28.84,28.51,28.31,27.91,28.46,28.36,27.92,27.69,28.43,28.07,27.68,28.37,28.77,28.92,27.85,28.40,28.94,28.27,27.90,28.30,28.71,27.64,27.52,28.67,28.10,27.55,27.76,28.42,27.67,27.30,27.90,28.40,27.75,28.14,27.77,27.81,27.69,27.13,27.19,27.06,26.72,26.52,26.96,26.84,26.41,26.60,27.18,26.64,26.56,26.81,27.14,27.11,26.95,27.28,27.15,27.33,26.99,27.71,27.67,27.72,27.83,28.33,28.17,28.31,28.78,28.83,28.86,28.81,29.38,29.46,29.38,28.93,28.49,29.13,29.26,28.12,28.55,29.12,29.14,27.78,28.65,29.22,28.68,28.07,28.84,28.84,29.09,29.34,29.65,29.53,29.86,29.57,29.15,29.64,29.78,29.09,28.94,29.70,29.54,28.44,28.98,29.69,29.19,28.53,29.16,29.63,28.66,28.73,29.57,29.22,29.41,29.08,29.46,29.43,28.85,29.06,29.38,29.44,28.73,29.42,29.66,29.15,29.12,29.67,29.66,29.26,29.28,29.81,29.72,29.46,29.55,29.69,29.28,28.99,29.01,28.22,29.13,29.03,28.69,28.82,29.18,29.50,28.64,29.41,29.60,29.17,28.67,29.11,28.74,28.19,28.35,28.84,28.05,27.62,28.34,27.65,27.62,28.60,28.58,28.69,29.39,29.51,29.62,29.40,29.95,29.75,29.68,29.99,30.24,30.17,30.03,30.08,30.19,30.36,30.44,30.46,30.31,30.35,30.47,30.44,30.26,30.34,30.39,30.26,30.19,29.95,30.05,29.98,29.89,29.72,29.96,29.76,29.48,29.30,29.68,29.51,29.21,28.82,29.07,28.55,27.69,27.58,28.62,28.20,28.22,28.73,28.92,29.23,29.23,29.36,29.53,29.70,29.58,29.88,29.80,30.02,30.13,30.17,30.22,30.32,30.36,30.31,30.38,30.48,30.42,30.51,30.46,30.52,30.46,30.42,30.28,30.20,30.35,30.14,30.07,29.82,29.91,30.07,29.71,29.52,29.64,29.43,29.04,29.02,29.14,28.30,28.38,28.85,28.20,28.01,28.21,28.50,27.69,27.49,28.11,27.63,27.14,27.28,27.77,27.33,26.52,26.35,26.32,26.99,27.11,27.25,27.25,27.45,27.25,27.50,28.02,27.87,27.83,28.41,28.69,28.51,28.50,28.91,29.04,28.22,28.93,28.62,28.23,28.18,28.06,27.77,27.40,27.49,27.38,27.12,26.92,27.14,26.94,26.37,26.77,26.98,26.23,26.01,27.27,27.09,26.68,26.72,27.21,28.03,27.80,27.45,27.61,28.08,27.73,27.06,27.27,28.26,27.56,26.95,27.69,27.78,27.09,27.34,27.92,27.59,27.11,27.77,28.28,28.01,28.23,28.46,28.68,28.93,29.26,29.37,29.17,28.90,29.49,28.95,28.46,29.18,29.24,28.63,28.66,29.25,29.51,29.28,28.64,29.14,29.32,28.41,28.08,29.19,29.02,28.29,28.51,29.38,28.85,29.36,29.15,29.30,29.69,29.78,29.13,29.66,29.35,29.09,29.68,29.34,29.23,29.19,29.25,28.64,28.51,28.80,27.49,28.54,28.12,28.14,27.15,27.48,27.97,27.30,27.11,26.16,26.92,26.89,26.74,26.83,27.22,27.64,26.96,27.30,28.16,28.11,27.67,28.44,28.70,28.24,28.62,28.84,29.12,29.06,29.07,29.39,28.84,29.11,28.61,28.97,28.96,28.26,28.11,28.57,28.33,27.45,27.73,28.24,27.43,26.89,27.78,27.90,27.35,27.25,28.26,27.76,27.64,27.87,28.28,28.83,28.73,27.93,28.76,28.89,28.47,28.17,29.04,29.07,28.70,28.65,29.16,29.04,28.25,28.85,29.22,29.02,28.64,29.22,29.35,29.07,29.09,29.27],[29.22,29.02,27.89,27.84,26.99,25.80,24.87,24.88,23.65,22.20,21.62,21.52,20.17,19.87,19.15,18.32,16.59,14.78,12.59,10.89,10.20,8.45,8.39,7.99,6.37,5.07,3.40,2.40,1.49,1.47,1.22,1.03,1.10,1.04,0.80,0.76,0.88,1.06,1.15,1.45,1.80,1.57,1.32,1.82,1.99,1.83,1.82,2.25,2.31,2.24,2.56,2.68,2.71,2.88,3.05,3.17,3.52,3.25,3.31,3.05,3.15,3.09,2.67,2.58,2.69,2.48,2.12,2.22,2.16,1.88,1.60,1.87,1.72,1.39,1.55,1.72,1.48,1.28,1.84,2.02,1.95,2.24,2.06,2.33,2.11,1.64,2.06,2.08,2.16,1.89,2.37,2.30,2.03,2.39,2.78,2.52,2.47,2.88,2.97,3.04,3.47,4.85,4.84,4.16,4.40,4.52,4.22,4.07,4.39,4.31,3.77,3.82,3.87,3.40,3.38,3.73,3.64,3.50,3.01,3.40,3.59,3.19,2.98,3.46,3.41,3.26,3.29,3.70,3.59,3.44,3.80,3.92,4.44,3.94,4.65,4.00,4.57,4.80,4.42,4.98,4.97,4.77,4.74,4.85,4.58,4.11,4.30,4.35,4.00,3.92,4.20,4.10,3.56,3.48,3.15,3.30,3.30,3.01,2.97,3.17,3.17,2.65,2.98,3.30,3.11,2.76,3.17,3.46,3.26,3.22,3.38,3.02,2.89,2.57,2.43,2.96,2.70,2.38,2.81,3.01,2.91,2.96,3.31,3.35,3.30,3.53,3.75,3.80,3.97,4.29,4.38,4.35,4.92,5.14,5.89,5.37,4.83,5.07,5.23,4.88,4.65,4.77,4.74,4.25,4.32,4.47,4.27,3.99,4.19,4.26,3.82,3.62,4.03,4.16,3.54,3.73,4.26,4.05,3.47,4.09,4.46,3.94,4.07,4.72,4.95,4.43,4.98,5.34,5.71,5.47,5.05,5.63,5.61,4.61,4.87,5.52,5.17,4.41,5.30,5.44,4.94,4.52,5.44,5.33,4.84,4.86,5.58,5.86,5.18,5.84,5.90,5.58,5.26,5.13,5.33,5.08,4.53,4.80,4.72,4.23,4.21,4.50,3.99,3.73,3.86,4.00,3.26,3.57,3.97,3.95,3.58,3.08,2.89,2.47,3.02,3.10,2.91,2.71,3.32,3.33,2.92,3.67,3.93,3.90,4.23,4.67,4.45,4.92,4.82,5.08,5.54,5.90,5.60,4.76,5.13,5.88,5.30,4.91,5.87,5.20,4.49,5.11,4.98,4.02,4.18,3.36,3.19,4.06,4.28,3.65,3.66,4.26,4.26,4.09,4.54,4.68,5.38,5.50,5.49,6.11,6.16,6.33,6.97,7.67,6.81,7.29,7.48,7.17,7.68,7.99,7.42,7.70,8.05,8.37,8.10,8.83,8.26,7.92,8.42,8.37,7.93,7.55,7.93,7.99,7.36,7.28,6.78,6.81,7.14,6.77,6.19,6.64,6.77,6.05,5.93,6.52,6.42,5.75,5.96,6.48,6.26,5.99,6.32,6.35,6.01,5.46,6.06,6.22,5.89,6.06,6.40,6.55,6.51,6.63,7.17,7.07,6.86,7.52,7.89,7.60,7.62,8.20,8.49,8.55,8.83,9.39,10.16,9.77,8.85,8.95,9.51,8.88,8.47,8.75,8.46,7.96,7.67,8.20,8.09,7.44,7.69,7.56,6.97,6.96,7.62,7.31,6.89,7.47,7.90,7.28,7.14,8.07,8.00,7.33,7.83,8.55,8.31,7.65,8.35,9.37,9.06,8.64,7.92,8.39,9.00,8.23,7.90,8.96,8.75,8.07,8.35,9.14,8.45,8.06,8.69,9.06,8.41,8.36,9.21,9.02,8.03,8.18,8.73,7.90,7.34,7.99,7.87,6.66,6.80,7.43,7.14,6.37,6.99,7.22,6.75,6.54,7.00,7.24,6.47,6.79,7.52,7.28,6.83,7.79,7.89,7.77,6.76,6.99,6.96,6.28,6.35,6.49,6.04,5.76,6.04,6.40,6.12,5.43,6.15,6.40,5.65,5.50,6.45,6.49,5.48,6.10,6.90,6.58,6.89,7.68,7.68,8.20,8.21,8.47,8.16,7.31,7.37,7.81,7.21,6.90,6.97,7.48,6.90,6.05,6.69,6.91,6.30,6.55,7.04,7.22,6.92,7.43,8.00,7.86,8.71,9.51,9.62,10.24,9.96,10.00,10.54,11.03,10.80,11.52,12.30,11.95,12.52,11.77,11.52,12.25,11.94,12.19,12.01,12.51,11.64,11.41,12.10,11.21,10.63,10.00,9.63,9.09,9.72,9.57,9.20,9.01,9.57,9.55,8.99,9.05,10.20,9.88,9.06,9.89,10.79,9.79,9.84,10.85,11.22,10.55,11.13,11.39,11.52,10.79,11.97,12.18,11.27,11.86,12.59,12.23,11.68,12.14,13.07,12.13,12.70,13.09,12.98,12.59,12.72,13.76,13.45,13.08,13.38,14.27,14.33,14.45,12.98,13.22,14.57,14.01,12.71,13.45,14.50,13.42,12.88,13.47,13.95,13.22,13.00,14.03,13.71,12.85,13.13,13.96,13.48,12.98,13.26,31.40,31.28,31.15,31.06,31.00,30.90,30.90,30.97,30.87,30.83,30.85,30.94,30.82,30.82,30.82,30.76,30.70,30.60,30.59,30.39,30.36,30.28,30.39,30.48,30.47,30.61,30.53,30.65,30.62,30.23,30.15,30.46,30.32,29.97,30.07,29.99,30.06,29.75,30.13,30.05,29.78,29.63,29.87,29.65,29.48,29.64,29.71,29.38,29.18,29.57,29.63,29.27,28.99,29.61,29.64,29.21,29.76,29.79,29.77,29.20,29.87,30.01,29.51,29.62,30.00,29.84,29.63,30.05,30.22,29.96,29.99,30.26,30.32,30.17,30.22,30.57,30.43,30.25,30.55,30.63,30.50,30.77,30.65,30.81,30.72,30.48,30.64,30.50,30.48,30.07,30.09,30.51,30.36,29.84,30.17,30.48,30.09,30.05,30.49,30.52,30.32,30.59,30.50,30.44,30.66,30.45,30.29,30.20,30.52,30.59,30.22,30.57,30.56,30.33,30.57,30.73,30.59,30.70,30.56,30.55,30.52,30.36,30.05,30.14,30.32,29.90,29.74,30.06,29.97,29.11,29.50,29.13,29.36,29.26,29.63,29.18,29.45,28.54,28.41,28.81,28.43,28.71,28.46,28.87,28.98,28.24,28.34,29.00,28.83,28.67,28.94,29.46,29.45,29.17,29.48,29.22,28.63,28.97,29.26,28.95,28.52,29.13,29.04,28.93,28.53,28.91,29.02,28.71,28.42,29.03,28.66,28.19,28.65,29.11,29.20,28.39,28.83,29.21,28.70,28.51,28.70,29.15,28.36,28.18,29.01,28.67,28.36,28.47,28.85,28.11,27.94,28.47,28.87,28.30,28.56,28.37,28.31,28.14,27.92,27.75,27.76,27.53,27.08,27.58,27.61,27.15,27.23,27.80,27.50,27.22,27.47,27.87,27.88,27.56,27.98,27.85,27.96,27.66,28.17,28.35,28.32,28.31,28.72,28.71,28.71,29.11,29.24,29.24,29.24,29.72,29.65,29.62,29.35,28.96,29.42,29.48,28.44,29.01,29.29,29.30,28.21,29.01,29.45,28.94,28.50,29.12,29.04,29.31,29.59,29.80,29.67,30.07,29.75,29.43,29.86,29.98,29.46,29.27,29.89,29.79,28.92,29.31,29.75,29.38,28.90,29.40,29.74,28.73,29.09,29.66,29.46,29.75,29.36,29.79,29.77,29.39,29.46,29.79,29.64,29.10,29.61,29.81,29.48,29.41,29.83,29.77,29.48,29.43,30.04,29.95,29.66,29.79,29.96,29.50,29.30,29.35,28.59,29.32,29.31,29.02,29.10,29.33,29.80,29.01,29.67,29.80,29.25,29.01,29.25,29.15,28.63,28.66,29.16,28.56,28.20,28.74,28.14,28.02,28.83,28.99,28.89,29.56,29.75,29.86,29.36,30.08,29.95,29.73,30.16,30.34,30.25,30.12,30.19,30.29,30.39,30.61,30.57,30.36,30.34,30.60,30.49,30.26,30.46,30.54,30.44,30.27,30.13,30.25,30.03,30.00,29.96,30.10,29.88,29.62,29.51,29.72,29.64,29.44,28.99,29.19,28.68,28.02,28.12,28.68,28.54,28.62,29.04,29.02,29.42,29.35,29.57,29.61,29.85,29.80,29.96,29.88,30.07,30.28,30.26,30.31,30.33,30.46,30.36,30.36,30.60,30.55,30.62,30.61,30.60,30.51,30.59,30.35,30.25,30.46,30.34,30.17,29.85,30.11,30.24,29.82,29.67,29.90,29.66,29.21,29.26,29.42,28.74,28.69,29.17,28.53,28.25,28.52,28.79,28.02,27.71,28.45,27.97,27.37,27.59,28.18,27.78,27.14,26.70,26.80,27.50,27.45,27.50,27.68,27.73,27.45,27.69,28.35,28.19,28.12,28.66,28.95,28.81,28.78,29.18,29.25,28.50,29.01,28.77,28.58,28.57,28.21,28.07,27.91,27.94,27.72,27.52,27.40,27.48,27.31,26.97,27.30,27.44,26.64,26.60,27.62,27.36,27.07,27.01,27.42,28.34,28.20,27.78,27.96,28.41,28.12,27.34,27.68,28.63,27.98,27.25,28.01,28.17,27.51,27.70,28.28,28.07,27.61,28.09,28.64,28.42,28.70,28.71,28.97,29.28,29.51,29.59,29.49,29.23,29.78,29.29,28.76,29.36,29.50,28.94,28.98,29.56,29.79,29.61,29.03,29.37,29.58,28.77,28.33,29.45,29.32,28.59,28.86,29.70,29.23,29.72,29.47,29.60,29.99,30.02,29.39,29.97,29.67,29.35,29.94,29.52,29.43,29.47,29.39,28.64,28.64,29.01,27.71,28.66,28.48,28.44,27.43,27.82,28.40,27.78,27.89,27.09,27.51,27.60,27.40,27.33,27.66,27.97,27.46,27.50,28.36,28.36,28.06,28.64,28.81,28.67,28.88,28.97,29.22,29.37,29.35,29.68,29.19,29.37,28.91,29.17,29.21,28.51,28.38,28.82,28.59,27.69,28.08,28.56,27.58,27.10,28.03,28.06,27.73,27.58,28.50,28.08,27.95,28.21,28.67,29.09,29.04,28.24,28.97,29.30,28.72,28.35,29.31,29.39,28.98,28.94,29.40,29.34,28.48,28.99,29.44,29.33,28.97,29.48,29.68,29.33,29.43,29.64],[28.99,28.81,27.51,27.50,26.91,25.64,25.09,24.96,24.00,22.61,22.02,22.02,20.40,19.98,18.99,18.25,16.53,14.55,12.36,11.04,10.52,9.01,8.69,8.13,6.27,4.92,3.10,2.40,1.68,1.59,1.43,1.20,1.08,1.16,1.01,0.82,0.76,0.87,1.04,1.56,1.70,1.35,1.34,1.86,1.96,1.66,1.86,2.22,2.22,2.25,2.56,2.68,2.72,3.02,3.17,3.27,3.64,3.45,3.47,3.13,3.33,3.25,2.80,2.76,2.95,2.68,2.25,2.42,2.52,2.06,1.83,2.22,2.06,1.60,1.78,1.99,1.67,1.46,1.98,2.16,2.01,2.38,2.26,2.59,2.38,1.86,2.28,2.37,2.34,2.14,2.62,2.69,2.29,2.49,3.12,2.84,2.76,3.14,3.33,3.42,3.78,5.29,5.28,4.64,4.90,4.97,4.59,4.44,4.84,4.69,4.02,4.26,4.37,3.82,3.82,4.25,4.08,3.98,3.31,3.63,3.99,3.60,3.18,3.79,3.80,3.47,3.50,3.97,3.83,3.55,3.82,3.80,4.40,3.97,4.60,4.00,4.57,4.62,4.35,4.97,4.96,4.67,4.67,4.76,4.44,4.04,4.19,4.30,3.89,3.83,4.09,4.07,3.49,3.31,3.02,3.17,3.17,2.81,2.76,3.07,2.94,2.49,2.91,3.23,2.96,2.72,3.23,3.43,3.22,3.20,3.34,2.94,2.67,2.30,2.25,2.70,2.55,2.13,2.64,2.79,2.71,2.73,3.06,3.16,3.14,3.33,3.58,3.64,3.87,4.02,4.23,4.19,4.78,5.02,5.83,5.28,4.80,4.96,5.09,4.72,4.58,4.66,4.53,4.06,4.23,4.36,4.04,3.84,4.05,4.12,3.74,3.57,3.99,4.04,3.50,3.65,4.12,4.06,3.62,4.10,4.50,4.13,4.22,4.67,4.90,4.74,5.09,5.65,5.84,5.53,5.28,5.71,5.66,4.79,5.08,5.50,5.10,4.65,5.22,5.37,4.94,4.68,5.31,5.33,4.88,4.96,5.55,5.73,5.11,5.72,5.76,5.56,5.00,4.93,5.09,5.07,4.56,4.77,4.92,3.77,4.39,4.64,3.85,3.68,4.08,4.54,3.46,3.36,4.16,4.13,3.72,3.34,3.23,2.62,3.04,3.25,2.66,2.83,3.35,3.55,3.12,3.62,3.58,3.89,3.85,4.13,4.29,4.36,4.57,5.09,5.38,5.83,5.48,4.72,5.23,5.91,5.34,4.95,5.50,5.33,4.45,4.53,4.94,4.40,3.93,2.84,2.86,3.69,3.52,3.79,3.87,4.28,4.34,4.25,4.57,4.94,5.47,5.42,5.44,6.16,6.24,6.29,7.03,7.55,6.77,7.22,7.38,7.10,7.60,7.81,7.41,7.73,8.07,8.32,8.08,8.74,8.27,7.99,8.31,8.39,7.91,7.64,8.13,8.04,7.51,7.49,6.92,6.93,7.10,6.75,6.29,6.53,6.84,5.94,5.92,6.41,6.57,5.67,5.75,6.50,6.41,5.89,6.40,6.45,6.17,5.40,6.19,6.36,5.95,5.91,6.58,6.65,6.53,6.79,7.21,7.04,6.93,7.70,8.00,7.65,7.82,8.37,8.59,8.47,9.11,9.58,10.63,10.09,8.89,9.01,9.66,9.05,8.50,8.81,8.65,7.96,7.66,8.39,8.18,7.39,7.71,7.74,7.02,6.97,7.65,7.32,6.94,7.45,7.92,7.22,7.10,8.03,8.02,7.34,7.85,8.50,8.21,7.64,8.30,9.21,8.86,8.59,7.97,8.39,8.96,8.26,8.08,8.88,8.69,8.03,8.34,9.16,8.42,8.23,8.75,9.03,8.38,8.48,9.31,9.10,8.16,8.40,8.89,8.09,7.46,7.96,7.90,6.88,7.05,7.38,7.27,6.55,6.96,7.18,6.94,6.53,6.99,7.20,6.50,6.77,7.48,7.19,6.77,7.66,7.71,7.88,6.79,6.89,7.03,6.44,6.21,6.53,6.23,5.86,6.15,6.60,6.29,5.59,6.33,6.72,5.87,5.63,6.74,6.70,5.72,6.37,7.29,6.94,7.23,8.05,8.12,8.54,8.38,8.81,8.34,7.49,7.79,8.10,7.34,7.10,7.46,7.82,7.29,6.33,6.90,7.18,6.46,6.75,7.09,7.34,7.08,7.51,8.05,7.97,8.71,9.57,9.81,10.42,10.17,10.10,10.77,11.09,11.07,11.77,12.51,12.23,12.77,11.95,11.82,12.21,12.08,12.05,12.03,12.49,11.74,11.37,11.92,11.35,10.72,10.16,9.60,9.28,9.79,9.60,9.14,9.18,9.60,9.62,9.02,9.11,10.21,9.87,9.10,9.99,10.74,9.79,9.84,10.82,11.02,10.56,11.02,11.49,11.64,11.09,12.22,12.23,11.24,12.12,12.82,12.23,11.75,12.33,13.20,12.09,12.62,13.20,12.81,12.42,12.84,13.78,13.11,12.85,13.31,14.26,14.48,14.49,13.05,13.36,14.60,13.99,12.71,13.68,14.48,13.52,13.01,13.65,13.65,13.17,13.08,14.15,13.87,12.77,13.37,14.13,13.75,13.17,13.40,31.41,31.29,31.13,31.07,31.02,30.91,30.90,30.98,30.86,30.85,30.90,30.93,30.85,30.89,30.87,30.84,30.78,30.75,30.66,30.56,30.44,30.36,30.41,30.55,30.56,30.72,30.54,30.66,30.65,30.27,30.19,30.53,30.36,30.08,30.14,30.24,29.88,30.00,30.18,30.05,29.86,29.77,30.00,29.66,29.55,29.79,29.74,29.46,29.29,29.66,29.60,29.25,29.00,29.61,29.54,29.07,29.67,29.75,29.74,29.12,29.93,30.00,29.46,29.59,30.04,29.87,29.68,30.00,30.20,29.96,30.10,30.31,30.37,30.25,30.31,30.60,30.50,30.35,30.68,30.70,30.64,30.78,30.66,30.84,30.71,30.57,30.69,30.52,30.56,30.01,30.17,30.53,30.35,29.78,30.16,30.51,30.11,30.09,30.52,30.52,30.33,30.64,30.47,30.44,30.67,30.54,30.27,30.14,30.49,30.59,30.17,30.58,30.59,30.34,30.62,30.75,30.57,30.75,30.62,30.52,30.54,30.37,30.10,30.21,30.31,29.88,29.75,30.00,29.89,29.08,29.32,28.90,29.14,29.09,29.59,29.03,29.41,28.43,28.35,28.77,28.49,28.71,28.42,28.92,28.98,28.22,28.30,29.04,28.85,28.72,28.97,29.58,29.52,29.21,29.50,29.19,28.69,28.98,29.29,28.83,28.37,29.08,28.94,28.73,28.31,28.89,28.85,28.45,28.10,28.81,28.49,28.11,28.69,29.32,29.33,28.34,28.89,29.36,28.62,28.38,28.72,29.10,28.01,27.99,29.04,28.55,28.21,28.44,28.82,28.13,27.89,28.40,28.89,28.36,28.68,28.43,28.28,28.27,27.91,27.76,27.80,27.41,26.99,27.38,27.49,27.09,27.08,27.60,27.14,27.03,27.11,27.65,27.67,27.25,27.71,27.70,27.70,27.34,28.12,27.98,28.03,28.15,28.67,28.57,28.73,29.19,29.25,29.23,29.24,29.79,29.82,29.73,29.37,29.03,29.48,29.50,28.31,29.08,29.27,29.23,27.98,29.01,29.43,28.60,28.23,28.86,28.95,29.29,29.49,29.90,29.70,30.06,29.78,29.25,29.91,30.03,29.41,29.29,29.92,29.92,29.17,29.37,30.02,29.60,28.93,29.49,29.82,29.03,28.95,29.68,29.45,29.90,29.46,29.89,29.86,29.39,29.55,30.13,29.89,29.12,29.76,29.96,29.63,29.50,29.84,29.92,29.44,29.51,30.16,29.98,29.65,29.84,30.00,29.39,29.16,29.31,28.48,29.06,29.28,28.98,29.11,29.52,29.78,28.83,29.70,29.83,29.26,29.02,29.53,29.16,28.55,28.61,29.16,28.54,27.82,28.58,28.01,27.81,28.76,29.07,29.05,29.71,29.93,30.02,29.62,30.18,30.07,29.83,30.20,30.41,30.39,30.13,30.25,30.36,30.43,30.58,30.65,30.43,30.42,30.61,30.53,30.30,30.56,30.61,30.57,30.34,30.21,30.34,30.12,30.00,30.04,30.21,29.88,29.61,29.45,29.85,29.64,29.32,28.99,29.28,28.85,28.19,28.16,28.76,28.49,28.44,28.96,28.99,29.23,29.30,29.47,29.58,29.84,29.74,29.92,29.83,30.09,30.29,30.22,30.33,30.46,30.50,30.37,30.48,30.71,30.53,30.69,30.62,30.60,30.48,30.59,30.31,30.27,30.47,30.31,30.19,29.90,30.12,30.16,29.76,29.73,29.86,29.56,29.27,29.36,29.41,28.69,28.75,29.14,28.58,28.33,28.53,28.78,28.00,27.95,28.44,27.96,27.54,27.58,28.09,27.75,27.15,26.76,26.78,27.45,27.47,27.40,27.59,27.79,27.40,27.66,28.39,28.17,27.96,28.51,28.95,28.80,28.80,29.36,29.40,28.56,29.05,28.84,28.58,28.56,28.20,27.97,27.66,27.68,27.65,27.45,27.12,27.35,27.22,26.74,27.08,27.49,26.60,26.32,27.62,27.61,27.04,27.07,27.44,28.35,28.31,27.83,28.08,28.45,28.10,27.33,27.60,28.49,27.78,27.00,27.88,27.98,27.32,27.49,28.22,27.84,27.49,28.12,28.49,28.20,28.56,28.71,28.96,29.17,29.57,29.72,29.61,29.29,29.88,29.32,28.82,29.46,29.54,28.89,28.91,29.65,29.90,29.60,28.96,29.32,29.53,28.68,28.21,29.38,29.27,28.49,28.85,29.68,29.22,29.69,29.47,29.65,30.00,30.06,29.52,30.08,29.75,29.40,30.03,29.56,29.50,29.53,29.48,28.82,28.82,29.05,27.98,28.65,28.48,28.56,27.51,27.85,28.44,27.87,27.79,26.95,27.52,27.52,27.33,27.23,27.50,27.95,27.33,27.48,28.36,28.31,27.95,28.58,28.89,28.55,28.72,29.11,29.32,29.44,29.47,29.69,29.26,29.38,28.83,29.20,29.23,28.52,28.36,28.90,28.62,27.87,28.09,28.62,27.78,27.17,28.11,28.20,27.79,27.60,28.52,28.13,27.95,28.26,28.70,29.18,29.07,28.20,29.03,29.28,28.78,28.46,29.32,29.36,29.00,28.99,29.50,29.28,28.55,29.10,29.46,29.37,29.01,29.54,29.68,29.43,29.49,29.60],[28.96,28.77,27.69,27.69,27.08,25.97,25.29,25.27,24.33,22.77,22.23,22.13,20.64,20.10,19.25,18.55,17.00,15.31,13.00,11.39,11.19,9.90,8.68,8.36,6.25,5.03,3.20,2.61,1.91,1.77,1.54,1.43,1.26,1.18,1.08,1.08,0.84,0.76,0.85,1.21,1.41,1.21,1.18,1.65,1.72,1.50,1.85,2.02,2.09,2.16,2.44,2.60,2.71,2.99,3.23,3.25,3.74,3.42,3.41,3.03,3.24,3.26,2.75,2.59,2.93,2.68,2.01,2.30,2.59,1.99,1.80,2.27,2.09,1.73,1.90,2.26,1.85,1.77,2.27,2.55,2.33,2.75,2.57,2.97,2.67,2.15,2.52,2.60,2.64,2.29,2.78,2.92,2.46,2.43,3.13,3.13,2.81,3.19,3.56,3.58,3.86,5.15,5.19,4.64,4.97,5.05,4.55,4.53,4.85,4.87,4.23,4.38,4.57,3.97,4.00,4.67,4.29,4.24,3.60,3.83,4.21,3.69,3.42,3.91,3.92,3.60,3.50,4.10,3.90,3.59,3.92,4.02,4.39,3.99,4.63,4.07,4.52,4.59,4.41,4.79,4.90,4.60,4.62,4.73,4.41,3.87,3.97,4.11,3.71,3.64,3.98,3.93,3.31,3.25,2.77,3.04,3.04,2.53,2.58,3.06,2.84,2.43,2.84,3.24,2.90,2.76,3.19,3.40,3.25,3.28,3.47,2.98,2.66,2.36,2.15,2.60,2.39,2.08,2.46,2.89,2.58,2.55,3.02,3.11,3.15,3.33,3.51,3.46,3.77,4.15,4.24,4.08,4.79,5.06,5.75,5.34,4.73,4.95,5.14,4.76,4.53,4.61,4.64,4.13,4.23,4.36,4.24,3.82,4.08,4.24,3.84,3.53,4.04,4.04,3.55,3.64,4.18,4.01,3.49,4.03,4.40,3.93,3.98,4.54,4.69,4.57,4.91,5.43,5.59,5.25,4.98,5.49,5.29,4.53,4.85,5.21,4.92,4.48,5.03,5.11,4.81,4.56,5.09,5.09,4.79,4.77,5.45,5.63,4.99,5.68,5.55,5.44,4.93,4.85,4.92,4.84,4.42,4.57,4.60,4.12,4.01,4.37,3.98,3.33,3.78,3.98,3.18,3.39,3.97,3.73,3.50,2.91,2.84,2.29,2.91,2.86,2.35,2.34,3.04,3.00,2.57,3.16,3.44,3.58,3.83,4.33,4.12,4.23,4.74,4.94,5.09,5.67,5.47,4.59,4.99,5.82,5.21,4.83,5.19,4.90,4.36,4.67,5.36,4.54,3.70,2.78,2.60,3.75,3.57,3.40,3.55,4.38,4.06,3.92,4.50,4.74,5.55,5.42,5.30,6.30,6.33,6.28,7.18,7.63,6.78,7.37,7.49,6.93,7.59,7.82,7.51,7.56,7.95,8.34,8.06,8.87,8.32,7.95,8.05,8.40,7.94,7.49,8.05,8.09,7.44,7.39,6.68,6.74,7.16,6.79,6.20,6.47,6.78,5.84,5.63,6.37,6.37,5.55,5.77,6.38,6.39,5.88,6.66,6.42,6.22,5.30,6.02,6.22,5.71,5.81,6.17,6.37,6.55,6.58,7.08,6.89,6.91,7.66,7.82,7.48,7.80,8.36,8.52,8.35,9.10,9.34,10.53,9.94,8.74,8.94,9.46,9.05,8.53,8.69,8.61,7.94,7.61,8.45,8.23,7.43,7.88,7.94,6.96,7.06,7.82,7.38,6.99,7.59,8.07,7.21,7.15,8.29,8.09,7.36,7.85,8.67,8.17,7.51,8.50,9.37,8.80,8.64,7.95,8.32,9.03,8.08,7.75,8.63,8.62,7.84,7.95,8.91,8.35,8.15,8.33,8.86,8.24,8.47,9.07,9.05,8.14,8.24,8.70,7.98,7.26,7.58,7.81,6.50,6.90,7.41,7.06,6.30,6.88,7.28,6.79,6.52,7.20,7.37,6.62,6.75,7.60,7.43,6.91,7.94,7.97,8.05,6.93,7.09,7.14,6.46,6.23,6.60,6.16,5.64,5.98,6.53,5.89,5.34,6.06,6.55,5.58,5.28,6.73,6.54,5.69,6.04,7.20,6.91,7.30,8.12,8.29,8.77,8.34,8.81,8.20,7.41,7.70,8.07,7.24,6.85,7.51,7.85,7.15,5.94,6.79,7.13,6.18,6.66,7.15,7.26,6.96,7.48,8.12,7.90,8.69,9.57,9.65,10.20,10.04,9.86,10.61,10.99,10.81,11.48,12.32,11.95,12.41,11.85,11.38,12.00,11.64,11.69,11.62,12.14,11.43,11.12,11.51,11.14,10.28,10.05,9.57,9.18,9.83,9.40,8.95,8.85,9.45,9.35,8.59,9.00,9.85,9.47,8.89,9.50,10.43,9.34,9.41,10.60,11.03,10.43,10.92,11.44,11.53,11.16,12.04,12.01,11.00,11.93,12.56,11.93,11.61,12.23,12.92,11.88,12.59,12.80,12.46,12.10,12.58,13.38,12.76,12.50,13.07,13.79,13.99,14.06,12.65,12.98,14.11,13.49,12.32,13.17,14.13,13.13,12.70,13.19,13.68,12.97,12.80,13.73,13.58,12.59,12.88,13.90,13.53,13.06,13.11,31.37,31.28,31.15,31.09,31.03,30.94,30.89,30.98,30.88,30.83,30.90,30.93,30.86,30.87,30.82,30.75,30.74,30.68,30.56,30.47,30.32,30.33,30.38,30.54,30.54,30.66,30.50,30.54,30.59,30.22,30.17,30.39,30.33,29.98,30.04,30.16,30.09,29.50,30.03,29.97,29.73,29.52,29.77,29.55,29.29,29.64,29.66,29.31,29.00,29.52,29.57,29.04,28.90,29.42,29.38,28.89,29.47,29.55,29.59,28.98,29.72,29.82,29.32,29.47,29.89,29.79,29.51,29.94,30.17,29.88,29.96,30.26,30.28,30.11,30.23,30.49,30.36,30.30,30.59,30.60,30.58,30.69,30.56,30.72,30.62,30.47,30.59,30.42,30.45,30.04,30.08,30.44,30.31,29.73,30.03,30.42,30.04,29.97,30.39,30.41,30.22,30.43,30.28,30.38,30.54,30.36,30.07,29.99,30.34,30.36,30.05,30.44,30.41,30.20,30.49,30.60,30.51,30.65,30.49,30.43,30.41,30.29,30.00,30.03,30.20,29.74,29.60,29.81,29.70,28.83,29.08,28.78,28.91,28.88,29.31,28.78,29.15,28.22,28.08,28.41,28.11,28.37,28.08,28.66,28.64,27.87,28.02,28.73,28.61,28.33,28.74,29.24,29.26,28.95,29.44,29.08,28.38,29.00,29.07,28.59,28.18,28.97,28.81,28.50,28.18,28.64,28.66,28.21,27.97,28.64,28.40,28.05,28.67,28.99,29.11,28.07,28.56,29.14,28.44,28.18,28.49,28.85,27.81,27.77,28.76,28.18,27.43,28.03,28.59,27.65,27.53,28.05,28.66,27.88,28.26,28.04,28.12,27.89,27.55,27.45,27.24,27.21,26.95,27.12,26.88,26.74,26.91,27.14,26.78,26.73,26.94,27.24,27.29,27.01,27.48,27.49,27.43,27.26,28.03,28.05,27.91,28.03,28.47,28.43,28.47,28.99,29.02,29.13,29.01,29.60,29.65,29.56,29.19,28.77,29.36,29.41,28.31,28.81,29.22,29.09,27.82,28.83,29.29,28.61,28.08,28.85,28.88,29.25,29.40,29.71,29.53,29.92,29.61,29.25,29.73,29.84,29.20,29.17,29.75,29.62,28.98,29.13,29.76,29.54,29.05,29.35,29.64,28.91,29.08,29.56,29.37,29.74,29.36,29.88,29.72,29.33,29.70,29.94,29.75,29.26,29.66,29.78,29.41,29.45,29.72,29.70,29.40,29.37,29.99,29.86,29.55,29.68,29.83,29.23,29.10,29.21,28.44,29.14,29.15,28.75,28.94,29.37,29.56,28.81,29.52,29.63,29.06,28.97,29.31,29.19,28.53,28.48,29.18,28.44,27.62,28.37,27.78,27.71,28.64,28.76,28.82,29.55,29.70,29.85,29.45,30.07,29.95,29.81,30.10,30.31,30.32,30.12,30.22,30.29,30.45,30.55,30.57,30.43,30.46,30.59,30.52,30.32,30.52,30.59,30.43,30.34,30.05,30.20,30.10,30.00,29.89,30.15,29.93,29.55,29.43,29.83,29.50,29.23,28.90,29.17,28.74,28.00,27.90,28.63,28.29,28.33,28.80,28.88,29.20,29.28,29.46,29.50,29.68,29.77,29.93,29.83,30.12,30.25,30.19,30.31,30.42,30.45,30.36,30.49,30.62,30.53,30.64,30.59,30.63,30.50,30.53,30.33,30.24,30.45,30.26,30.12,29.93,30.05,30.16,29.70,29.62,29.83,29.50,29.17,29.19,29.37,28.51,28.60,29.08,28.51,28.08,28.39,28.71,27.90,27.79,28.32,27.86,27.34,27.38,27.97,27.76,26.95,26.59,26.70,27.28,27.30,27.38,27.49,27.70,27.46,27.73,28.22,28.16,27.99,28.55,28.83,28.79,28.79,29.24,29.29,28.56,29.04,28.86,28.53,28.52,28.24,28.01,27.70,27.66,27.57,27.39,27.07,27.30,27.13,26.60,26.94,27.21,26.48,26.13,27.34,27.39,26.87,26.92,27.40,28.29,27.98,27.58,27.81,28.22,27.84,27.18,27.41,28.39,27.58,26.86,27.78,27.75,27.16,27.39,28.09,27.79,27.36,28.04,28.43,28.19,28.49,28.69,28.84,29.01,29.36,29.54,29.43,29.15,29.79,29.26,28.66,29.37,29.49,28.82,28.85,29.48,29.75,29.41,28.76,29.21,29.46,28.58,28.13,29.27,29.22,28.49,28.81,29.55,29.14,29.53,29.39,29.55,29.83,29.94,29.36,29.85,29.61,29.30,29.85,29.48,29.40,29.41,29.38,28.79,28.61,29.04,27.88,28.69,28.40,28.33,27.44,27.76,28.21,27.68,27.57,26.54,27.38,27.32,27.25,27.20,27.47,27.87,27.27,27.51,28.41,28.18,27.92,28.46,28.87,28.43,28.65,29.10,29.25,29.34,29.37,29.62,29.19,29.30,28.73,29.14,29.15,28.41,28.27,28.78,28.52,27.79,27.96,28.48,27.66,27.21,27.95,28.06,27.63,27.46,28.43,27.97,27.92,28.03,28.48,28.97,28.86,28.14,28.91,29.09,28.64,28.42,29.18,29.20,28.85,28.93,29.36,29.20,28.49,29.01,29.39,29.24,28.97,29.45,29.56,29.28,29.36,29.36],[28.97,28.70,27.77,27.77,27.10,25.93,25.22,25.04,24.01,22.57,22.23,22.02,20.59,20.12,19.35,18.50,17.08,15.66,13.10,11.45,10.86,9.17,8.81,8.47,6.59,5.44,3.82,3.33,2.56,2.41,2.11,1.94,1.79,1.67,1.31,1.42,1.24,0.96,0.77,0.92,1.21,1.20,1.12,1.43,1.66,1.67,1.94,2.11,2.22,2.49,2.63,2.90,2.90,3.27,3.47,3.77,3.95,3.55,3.50,3.00,3.11,3.28,2.90,2.57,2.90,2.83,2.15,2.21,2.80,2.25,1.90,2.33,2.45,1.98,2.14,2.72,2.35,2.14,2.63,3.23,3.00,3.61,3.34,3.75,3.42,2.85,3.32,3.25,3.13,2.67,3.35,3.47,3.00,2.90,3.60,3.49,3.11,3.61,4.01,3.84,4.09,5.51,5.43,4.86,5.48,5.41,4.86,4.88,5.26,5.37,4.72,4.97,5.14,4.63,4.65,5.09,4.91,4.74,4.00,4.34,4.71,4.36,3.77,4.38,4.56,3.98,3.99,4.52,4.35,3.94,4.33,4.39,4.85,4.38,4.99,4.34,4.79,4.94,4.57,5.12,5.00,4.86,5.00,4.95,4.55,4.16,4.28,4.26,3.77,3.78,4.04,3.86,3.35,3.13,2.54,3.01,3.21,2.48,2.50,3.02,3.01,2.38,2.88,3.28,3.11,2.93,3.40,3.74,3.61,3.63,3.62,3.21,3.04,2.47,2.35,3.01,2.55,2.11,2.91,3.05,2.57,2.73,3.30,3.41,3.14,3.61,4.03,3.81,4.00,4.41,4.56,4.39,5.00,5.39,6.22,5.77,5.16,5.28,5.54,5.17,4.87,5.04,5.06,4.54,4.57,4.80,4.60,4.26,4.47,4.56,4.25,3.93,4.47,4.53,3.83,4.16,4.61,4.47,3.67,4.49,4.90,4.35,4.46,5.17,5.42,4.78,5.31,6.00,6.28,5.96,5.34,6.23,6.25,4.95,5.19,6.16,5.47,4.76,5.82,6.02,5.31,4.96,6.21,6.12,5.38,5.57,6.44,6.53,5.82,6.41,6.60,6.18,5.55,5.70,5.73,5.15,4.86,5.20,5.05,4.56,4.47,4.74,4.29,3.99,4.23,4.25,3.55,3.52,4.36,4.12,3.78,3.45,3.29,2.68,3.42,3.10,2.86,2.73,3.61,3.54,3.16,4.01,4.15,4.42,4.40,4.82,4.79,5.01,5.28,5.28,5.83,6.39,6.12,5.34,5.83,6.57,6.15,5.42,6.08,5.63,4.98,5.48,6.04,4.78,4.21,3.51,3.09,4.53,4.53,4.01,4.29,5.07,4.94,4.66,5.03,5.40,6.23,6.21,6.35,6.92,7.09,7.21,7.81,8.79,7.59,8.15,8.29,7.92,8.57,8.82,8.31,8.34,9.01,9.35,9.05,9.81,9.30,8.91,9.39,9.35,8.75,8.44,8.81,8.74,7.97,8.00,7.28,7.40,7.96,7.48,6.85,7.43,7.59,6.64,6.56,7.17,7.19,6.54,6.77,7.31,7.18,6.86,7.26,7.28,6.83,6.02,6.78,7.06,6.44,6.42,7.15,7.45,7.16,7.27,8.03,7.69,7.61,8.41,8.87,8.44,8.58,9.26,9.49,9.46,9.97,10.42,11.65,10.92,9.95,10.02,10.51,9.94,9.42,9.81,9.48,8.97,8.76,9.41,9.16,8.35,8.90,8.71,7.82,7.89,8.89,8.50,7.81,8.67,9.35,8.24,8.21,9.58,9.50,8.41,9.12,10.02,9.59,8.90,9.69,10.73,10.20,9.79,8.97,9.45,10.23,9.33,8.81,10.03,9.95,8.75,9.33,10.36,9.56,9.01,9.79,10.37,9.43,9.40,10.56,10.01,8.95,9.15,9.79,8.45,8.14,8.87,8.60,7.23,7.68,8.34,7.87,6.96,7.77,8.04,7.51,7.37,8.05,8.10,7.28,7.57,8.58,8.26,7.77,8.75,9.15,8.86,7.62,8.16,8.06,7.08,7.06,7.51,6.89,6.57,6.76,7.40,7.09,5.98,6.97,7.30,6.56,6.09,7.42,7.45,6.35,6.79,7.91,7.36,7.76,8.68,8.76,9.29,9.35,9.55,9.28,8.21,8.50,8.97,8.20,7.78,7.96,8.23,7.72,6.73,7.39,8.03,7.02,7.38,8.13,8.45,7.76,8.50,9.41,9.07,10.06,10.88,10.78,11.47,11.35,11.23,11.86,12.28,12.03,12.97,13.57,13.10,13.74,12.71,12.57,13.33,13.00,12.95,12.82,13.55,12.10,12.16,12.98,11.71,11.24,10.65,10.52,9.73,10.26,10.62,9.95,9.69,10.48,10.50,9.70,9.78,11.21,10.78,9.91,10.84,11.92,10.87,11.00,12.03,12.51,11.76,12.42,12.74,13.07,12.28,13.52,13.79,12.56,13.37,14.07,13.48,12.95,13.59,14.45,13.28,13.74,14.39,14.14,13.43,13.75,14.88,14.21,13.77,14.09,15.40,15.14,15.27,13.91,14.00,15.53,14.88,13.64,14.54,15.62,14.72,14.17,14.81,15.19,14.27,14.17,15.37,15.07,13.96,14.48,15.42,14.78,14.27,14.42,31.37,31.27,31.11,31.01,30.98,30.89,30.85,30.94,30.84,30.81,30.84,30.87,30.80,30.81,30.80,30.76,30.70,30.66,30.59,30.41,30.37,30.36,30.44,30.51,30.53,30.66,30.52,30.64,30.55,30.22,30.12,30.39,30.31,30.02,30.05,30.23,30.11,29.88,30.02,30.14,29.92,29.71,29.94,29.78,29.44,29.65,29.73,29.44,29.23,29.60,29.70,29.29,28.99,29.59,29.66,29.12,29.70,29.77,29.78,29.24,29.92,30.02,29.57,29.66,30.05,29.94,29.70,30.08,30.28,29.99,30.06,30.24,30.30,30.22,30.22,30.58,30.39,30.30,30.58,30.71,30.58,30.79,30.69,30.84,30.69,30.54,30.68,30.52,30.46,30.08,30.12,30.50,30.29,29.81,30.19,30.48,30.12,30.08,30.52,30.49,30.34,30.63,30.49,30.48,30.66,30.50,30.27,30.21,30.48,30.57,30.23,30.61,30.59,30.34,30.54,30.75,30.57,30.73,30.57,30.49,30.52,30.38,30.05,30.16,30.34,29.89,29.69,30.04,29.97,29.07,29.40,28.97,29.20,29.17,29.65,29.12,29.43,28.57,28.44,28.93,28.56,28.93,28.68,29.11,29.08,28.39,28.44,29.11,28.90,28.78,29.13,29.59,29.59,29.33,29.66,29.35,28.68,29.08,29.35,28.87,28.34,29.11,29.06,28.79,28.37,28.89,29.01,28.59,28.18,28.85,28.53,28.14,28.64,29.16,29.21,28.31,28.87,29.23,28.69,28.46,28.82,29.23,28.35,28.17,29.20,28.79,28.46,28.58,29.10,28.39,27.98,28.46,29.11,28.60,28.87,28.60,28.67,28.42,27.98,27.84,28.10,27.76,27.25,27.85,27.67,27.25,27.28,27.77,27.21,27.25,27.33,27.80,27.71,27.37,27.92,27.77,27.77,27.52,28.13,28.12,28.18,28.20,28.73,28.66,28.71,29.17,29.21,29.24,29.14,29.77,29.73,29.68,29.41,29.02,29.53,29.59,28.29,29.01,29.39,29.38,28.13,28.98,29.58,28.88,28.51,29.06,29.12,29.40,29.61,29.88,29.80,30.06,29.73,29.44,29.87,29.91,29.38,29.35,29.89,29.76,28.93,29.32,29.70,29.55,28.93,29.37,29.77,29.05,29.06,29.64,29.54,29.81,29.42,29.90,29.88,29.44,29.60,29.96,29.77,29.11,29.79,29.93,29.51,29.46,29.90,29.79,29.48,29.53,30.13,29.99,29.76,29.86,29.98,29.43,29.44,29.45,28.78,29.36,29.50,29.15,29.11,29.45,29.73,29.12,29.78,29.82,29.30,29.18,29.42,29.18,28.72,28.79,29.17,28.50,28.11,28.86,28.13,27.98,29.05,29.08,29.07,29.71,29.90,30.04,29.63,30.22,30.07,29.90,30.23,30.45,30.36,30.24,30.31,30.37,30.43,30.63,30.57,30.43,30.42,30.59,30.47,30.31,30.47,30.51,30.45,30.26,30.15,30.25,30.14,30.12,30.04,30.21,30.05,29.71,29.62,29.86,29.76,29.49,29.17,29.34,28.91,28.27,28.24,28.86,28.60,28.53,29.06,29.05,29.48,29.42,29.55,29.66,29.92,29.82,29.97,29.98,30.10,30.26,30.25,30.34,30.31,30.47,30.39,30.47,30.65,30.57,30.68,30.64,30.63,30.55,30.57,30.37,30.32,30.51,30.34,30.24,30.02,30.11,30.27,29.91,29.73,29.92,29.62,29.34,29.26,29.46,28.80,28.69,29.15,28.62,28.33,28.42,28.79,28.11,27.72,28.38,28.01,27.40,27.46,28.07,27.90,27.15,26.69,26.70,27.52,27.52,27.39,27.58,27.79,27.43,27.62,28.30,28.30,28.16,28.63,29.00,28.91,28.93,29.37,29.33,28.67,29.11,28.87,28.72,28.63,28.35,28.15,27.94,27.90,27.61,27.48,27.43,27.50,27.40,26.97,27.30,27.55,26.57,26.61,27.67,27.48,27.06,27.21,27.49,28.39,28.40,27.95,27.92,28.56,28.25,27.34,27.69,28.65,27.99,27.16,28.00,28.14,27.40,27.68,28.33,27.98,27.54,28.23,28.63,28.27,28.68,28.82,28.96,29.22,29.56,29.67,29.58,29.33,29.84,29.38,28.92,29.36,29.59,29.00,29.03,29.59,29.89,29.69,28.97,29.51,29.66,28.70,28.32,29.43,29.33,28.65,28.80,29.71,29.28,29.72,29.50,29.76,30.03,30.09,29.59,30.06,29.79,29.42,30.00,29.64,29.51,29.57,29.50,28.94,28.80,29.16,28.05,28.86,28.65,28.73,27.61,27.90,28.52,28.09,27.96,26.91,27.67,27.81,27.43,27.26,27.70,28.08,27.29,27.48,28.46,28.43,28.09,28.66,28.93,28.63,28.77,29.19,29.43,29.51,29.54,29.77,29.36,29.42,28.98,29.15,29.29,28.54,28.42,28.84,28.64,27.90,28.14,28.59,27.82,27.22,28.13,28.21,27.85,27.51,28.56,28.19,27.89,28.15,28.81,29.12,29.16,28.35,29.14,29.44,28.76,28.61,29.51,29.49,29.09,29.16,29.59,29.43,28.69,29.17,29.59,29.47,29.07,29.65,29.76,29.51,29.62,29.60],[29.38,28.91,27.85,27.76,27.11,26.06,25.05,25.02,23.93,22.54,21.95,21.85,20.71,20.01,18.99,18.47,17.03,15.30,13.19,11.96,11.29,9.32,8.98,8.79,6.77,5.41,3.78,3.15,2.28,2.21,1.85,1.85,1.87,1.74,1.34,1.57,1.62,1.29,0.85,0.76,0.91,1.13,1.03,1.06,1.23,1.43,1.55,1.59,1.80,1.93,2.08,2.21,2.27,2.53,2.65,2.71,3.02,2.79,2.84,2.54,2.73,2.74,2.31,2.12,2.43,2.24,1.74,1.88,2.18,1.85,1.51,1.95,1.99,1.72,1.77,2.18,1.98,1.90,2.28,2.71,2.61,3.13,2.73,3.21,2.84,2.38,2.90,2.72,2.75,2.31,2.87,2.90,2.46,2.37,2.89,2.92,2.55,2.98,3.12,3.29,3.51,4.97,4.85,4.22,4.34,4.35,3.96,3.93,4.09,4.17,3.58,3.80,4.00,3.51,3.56,3.99,3.91,3.93,3.44,3.68,3.87,3.43,3.12,3.61,3.55,3.01,3.25,3.64,3.30,3.06,3.28,3.47,3.78,3.30,3.87,3.32,3.76,3.94,3.72,4.19,4.12,4.11,4.19,4.33,3.90,3.50,3.62,3.73,3.39,3.22,3.53,3.49,3.02,2.78,2.18,2.65,2.76,2.20,2.09,2.65,2.52,2.01,2.31,2.73,2.54,2.36,2.59,2.88,2.76,2.80,2.94,2.71,2.70,2.19,2.31,2.61,2.23,1.84,2.47,2.60,2.24,2.32,2.87,2.84,2.71,3.11,3.31,3.25,3.42,3.71,3.77,3.66,4.15,4.54,5.25,4.93,4.37,4.36,4.66,4.29,3.99,4.12,4.23,3.76,3.64,3.93,3.84,3.45,3.59,3.79,3.53,3.17,3.59,3.89,3.27,3.26,3.90,3.87,3.21,3.75,4.21,3.89,3.83,4.43,4.80,4.37,4.81,5.21,5.51,5.33,4.99,5.66,5.52,4.76,5.16,5.66,5.06,4.69,5.63,5.56,4.94,4.85,5.71,5.57,5.15,5.20,5.93,6.07,5.53,6.00,6.21,5.79,5.56,5.52,5.57,5.08,4.79,5.23,4.68,4.25,4.18,4.64,3.93,3.62,3.78,3.90,3.44,3.26,3.84,3.51,3.47,3.38,2.87,2.63,3.20,3.15,2.94,3.15,3.58,3.29,3.36,3.96,4.02,4.10,4.45,4.52,4.57,4.66,4.98,5.14,5.58,5.76,5.67,5.17,5.43,5.90,5.51,5.20,5.53,5.17,4.61,5.11,5.14,4.44,3.84,3.52,3.04,3.59,4.20,3.68,3.87,4.55,4.44,4.11,4.55,5.03,5.40,5.73,5.79,6.39,6.54,6.68,7.14,7.95,7.15,7.70,7.97,7.66,8.25,8.37,7.82,8.02,8.52,8.92,8.52,9.41,8.63,8.50,8.70,8.91,8.19,7.95,8.35,8.15,7.37,7.29,6.70,6.84,7.39,6.89,6.39,6.90,7.09,6.26,6.26,6.82,6.83,6.03,6.22,6.93,6.75,6.36,6.70,6.67,6.04,5.49,5.98,6.36,6.00,5.94,6.43,6.92,6.62,6.68,7.45,7.27,7.02,7.70,8.30,7.95,7.94,8.58,8.97,8.88,9.10,9.73,10.93,10.39,9.26,9.62,9.93,9.31,9.02,9.26,8.84,8.44,8.27,8.72,8.39,7.96,8.16,7.90,7.22,7.35,8.11,7.58,7.04,7.76,8.25,7.27,7.31,8.38,8.23,7.33,7.99,8.69,8.28,7.58,8.38,9.43,8.85,8.55,7.71,8.14,8.81,8.11,7.56,8.57,8.66,7.92,8.10,9.07,8.50,8.01,8.54,9.15,8.54,8.48,9.29,9.04,7.97,7.93,8.53,7.56,6.98,7.53,7.36,6.35,6.55,7.09,6.84,6.05,6.63,6.87,6.43,6.32,6.89,6.94,6.42,6.57,7.53,7.12,6.76,7.68,8.00,7.90,6.75,7.14,6.97,6.27,6.19,6.45,5.89,5.58,5.84,6.40,5.99,5.30,5.75,6.34,5.67,5.10,6.25,6.61,5.35,5.67,6.79,6.50,6.72,7.37,7.65,8.03,8.07,8.47,8.25,7.16,7.37,7.95,7.43,6.90,7.00,7.40,6.87,6.09,6.64,7.13,6.26,6.58,7.26,7.57,6.97,7.59,8.35,8.03,9.04,9.68,9.68,10.38,9.98,9.87,10.57,11.02,10.66,11.46,12.30,11.88,12.64,11.73,11.50,12.15,11.97,12.12,11.81,12.29,11.25,11.06,11.70,10.83,10.41,10.02,9.40,8.83,9.52,9.26,8.93,8.63,9.55,9.37,8.47,8.80,10.09,9.74,8.82,9.72,10.63,9.63,9.67,10.60,11.14,10.46,11.20,11.33,11.76,11.05,12.34,12.34,11.51,12.25,12.86,12.39,12.05,12.53,13.16,12.34,12.88,13.14,12.98,12.43,12.71,13.67,13.27,12.75,12.99,14.04,13.98,14.35,12.80,12.98,14.28,13.87,12.78,13.40,14.30,13.41,13.03,13.46,13.88,13.35,13.00,13.97,13.76,12.86,12.96,14.04,13.40,12.82,13.56,31.32,31.24,31.09,31.02,30.97,30.91,30.84,30.92,30.82,30.79,30.80,30.84,30.79,30.78,30.77,30.74,30.70,30.58,30.60,30.40,30.32,30.24,30.44,30.53,30.47,30.62,30.47,30.52,30.55,30.24,30.06,30.40,30.34,29.98,29.92,30.14,29.98,29.73,30.12,29.76,29.73,29.64,29.84,29.66,29.37,29.58,29.68,29.42,29.19,29.51,29.65,29.20,28.92,29.52,29.56,29.12,29.62,29.71,29.66,29.13,29.77,29.91,29.45,29.58,29.99,29.80,29.56,29.93,30.21,29.87,29.94,30.14,30.20,30.08,30.10,30.49,30.34,30.24,30.59,30.62,30.56,30.72,30.61,30.73,30.63,30.43,30.54,30.40,30.35,30.01,30.03,30.39,30.22,29.74,30.09,30.39,30.09,30.02,30.37,30.37,30.29,30.55,30.41,30.42,30.52,30.42,30.24,30.17,30.43,30.49,30.14,30.49,30.51,30.26,30.43,30.67,30.46,30.67,30.52,30.46,30.45,30.30,30.04,30.10,30.20,29.82,29.64,29.93,29.83,28.95,29.31,28.93,29.01,29.03,29.55,29.00,29.29,28.37,28.21,28.62,28.17,28.62,28.32,28.75,28.84,28.08,28.25,28.90,28.73,28.57,28.91,29.39,29.43,29.23,29.48,29.18,28.57,29.06,29.12,28.82,28.36,29.00,29.01,28.75,28.37,28.76,28.86,28.46,28.15,28.78,28.53,28.12,28.71,29.06,29.15,28.29,28.78,29.13,28.59,28.39,28.70,29.03,28.18,27.94,29.04,28.56,28.01,28.31,28.95,28.13,27.74,28.28,28.81,28.07,28.46,28.09,28.23,27.92,27.64,27.58,27.47,27.17,26.90,27.50,27.05,26.80,27.02,27.42,26.95,26.94,27.23,27.61,27.51,27.25,27.75,27.63,27.67,27.49,28.11,28.13,28.21,28.21,28.71,28.55,28.68,29.03,29.13,29.13,29.11,29.66,29.76,29.66,29.31,28.99,29.47,29.59,28.38,28.96,29.46,29.38,28.17,29.02,29.50,28.96,28.49,29.19,29.09,29.31,29.59,29.84,29.74,30.04,29.73,29.49,29.80,29.88,29.43,29.34,29.84,29.69,28.90,29.29,29.68,29.39,28.95,29.32,29.61,28.79,29.13,29.64,29.31,29.66,29.49,29.76,29.83,29.45,29.56,29.82,29.67,29.14,29.72,29.86,29.38,29.45,29.82,29.77,29.57,29.46,29.98,29.95,29.67,29.76,29.90,29.56,29.37,29.29,28.55,29.40,29.27,28.99,29.16,29.46,29.72,28.85,29.65,29.70,29.38,29.00,29.34,29.12,28.66,28.75,29.19,28.43,28.00,28.78,27.96,27.81,28.87,28.87,28.83,29.50,29.70,29.89,29.45,30.06,29.96,29.75,30.15,30.33,30.25,30.13,30.23,30.30,30.38,30.56,30.56,30.38,30.41,30.57,30.49,30.29,30.50,30.55,30.41,30.24,30.14,30.22,30.10,30.08,29.95,30.13,29.98,29.67,29.51,29.81,29.70,29.48,29.07,29.28,28.83,28.04,28.03,28.85,28.54,28.60,28.98,29.06,29.46,29.39,29.55,29.63,29.89,29.80,29.96,29.98,30.15,30.26,30.25,30.32,30.37,30.46,30.38,30.46,30.63,30.53,30.64,30.61,30.62,30.52,30.57,30.35,30.29,30.46,30.30,30.18,29.89,30.14,30.20,29.84,29.71,29.86,29.58,29.30,29.29,29.41,28.65,28.66,29.13,28.57,28.31,28.52,28.81,28.01,27.81,28.47,28.02,27.46,27.55,28.02,27.80,26.89,26.67,26.70,27.42,27.46,27.40,27.57,27.78,27.49,27.71,28.33,28.23,28.07,28.62,28.94,28.85,28.89,29.32,29.30,28.59,29.08,28.82,28.58,28.59,28.30,28.00,27.87,27.88,27.69,27.54,27.35,27.47,27.25,26.93,27.21,27.32,26.53,26.51,27.65,27.50,27.00,27.08,27.40,28.38,28.21,27.82,27.93,28.43,28.13,27.43,27.59,28.59,27.93,27.19,28.06,28.14,27.37,27.67,28.32,28.06,27.48,28.16,28.62,28.20,28.58,28.65,28.86,29.07,29.48,29.60,29.47,29.18,29.74,29.29,28.76,29.32,29.50,28.97,28.96,29.50,29.76,29.57,28.95,29.39,29.60,28.79,28.33,29.40,29.36,28.55,28.83,29.64,29.22,29.69,29.46,29.63,29.96,30.02,29.47,29.96,29.70,29.35,29.89,29.48,29.44,29.51,29.45,28.78,28.66,29.17,27.77,28.75,28.43,28.51,27.41,27.77,28.36,27.77,27.60,26.65,27.39,27.50,27.22,27.24,27.49,28.09,27.28,27.46,28.43,28.34,28.00,28.51,28.89,28.57,28.73,29.10,29.27,29.42,29.40,29.69,29.17,29.30,28.83,29.06,29.18,28.47,28.28,28.75,28.52,27.76,28.03,28.51,27.64,27.14,28.10,28.08,27.65,27.44,28.43,28.01,27.88,28.08,28.58,29.01,29.04,28.19,29.06,29.28,28.67,28.42,29.37,29.36,28.92,28.87,29.45,29.30,28.51,28.94,29.43,29.27,28.88,29.47,29.58,29.25,29.33,29.48],[29.52,29.10,27.89,27.90,27.30,26.05,25.26,24.95,23.98,22.62,22.02,21.83,20.59,20.22,19.43,18.76,17.32,15.65,13.36,11.84,11.02,9.86,9.00,8.72,6.87,5.75,4.09,3.30,2.62,2.54,2.13,2.09,2.15,1.93,1.46,1.86,1.85,1.42,1.10,0.83,0.76,0.88,0.99,1.09,1.03,1.22,1.47,1.48,1.56,1.92,2.02,2.11,2.20,2.52,2.62,2.69,2.98,2.83,2.86,2.54,2.78,2.71,2.23,2.17,2.49,2.28,1.71,2.02,2.33,2.02,1.57,2.13,2.25,1.84,1.87,2.37,2.38,2.08,2.50,2.83,2.93,3.23,2.85,3.35,3.06,2.79,3.07,2.95,2.99,2.54,2.97,3.09,2.70,2.59,3.00,3.01,2.62,2.96,3.38,3.35,3.54,5.21,5.04,4.36,4.61,4.61,4.08,4.09,4.33,4.46,3.72,4.02,4.22,3.79,3.85,4.35,4.17,4.25,3.64,3.90,4.08,3.71,3.25,3.67,3.82,3.13,3.27,3.63,3.35,3.00,3.24,3.29,3.62,3.31,3.82,3.33,3.79,3.88,3.66,4.14,4.25,4.11,4.16,4.39,3.95,3.50,3.55,3.69,3.35,3.34,3.56,3.48,2.92,2.72,2.24,2.57,2.56,1.88,1.98,2.36,2.30,1.66,2.14,2.52,2.37,2.17,2.48,2.75,2.56,2.64,2.70,2.40,2.40,2.00,2.00,2.22,1.95,1.57,2.15,2.26,1.90,2.03,2.55,2.53,2.56,2.90,3.09,3.08,3.27,3.57,3.67,3.63,4.11,4.62,5.41,4.99,4.31,4.37,4.66,4.19,3.86,4.06,4.10,3.60,3.58,3.75,3.62,3.29,3.41,3.48,3.24,3.04,3.32,3.42,3.05,3.14,3.49,3.38,3.02,3.42,3.72,3.54,3.56,4.06,4.36,4.04,4.51,5.12,5.41,5.39,4.84,5.60,5.39,4.18,4.77,5.38,4.64,4.17,5.24,5.24,4.57,4.38,5.46,5.24,4.67,4.77,5.63,5.82,5.36,6.02,6.03,5.90,5.31,5.20,5.48,5.02,4.48,4.69,4.59,4.13,3.98,4.12,3.76,3.41,3.53,3.64,3.42,3.13,3.56,3.44,3.37,3.21,2.80,2.63,3.02,3.05,2.79,3.07,3.51,3.26,3.35,3.84,3.80,3.80,4.46,4.44,4.16,4.41,4.86,4.96,5.13,5.76,5.69,4.72,5.03,5.66,5.13,4.65,5.14,4.86,4.15,4.48,4.98,4.04,3.61,3.16,2.63,3.42,3.64,3.45,3.44,3.80,4.00,3.88,4.09,4.42,4.96,5.26,5.43,6.03,6.11,6.35,6.99,7.87,6.73,7.48,7.79,7.15,8.02,8.17,7.70,7.75,8.26,8.77,8.55,9.50,8.97,8.48,9.08,9.24,8.35,8.12,8.61,8.40,7.66,7.55,6.79,7.05,7.56,6.93,6.41,6.85,6.78,5.94,6.12,6.49,6.28,5.76,5.97,6.37,6.20,5.85,6.17,6.13,5.75,4.99,5.69,5.98,5.64,5.70,6.14,6.50,6.45,6.50,7.21,7.07,7.07,7.78,8.14,8.11,8.18,8.67,9.13,9.32,9.59,9.93,11.23,10.50,9.60,9.65,9.99,9.48,8.93,9.21,8.72,8.33,7.83,8.53,8.36,7.57,7.85,7.77,6.96,6.88,7.69,7.26,6.76,7.22,7.91,6.99,6.80,7.96,7.85,7.07,7.60,8.36,7.88,7.33,8.21,9.03,8.61,8.55,7.58,8.14,8.76,7.82,7.52,8.65,8.42,7.63,7.97,8.94,8.16,7.79,8.44,9.04,8.22,8.30,9.19,8.88,7.85,7.95,8.66,7.60,6.98,7.29,7.37,6.09,6.33,6.90,6.74,5.73,6.29,6.64,6.13,5.98,6.57,6.82,6.17,6.19,7.18,7.00,6.43,7.52,7.67,7.62,6.41,6.70,6.57,6.00,5.72,6.05,5.66,5.12,5.24,6.06,5.58,4.63,5.37,5.96,5.12,4.71,5.98,6.29,5.14,5.56,6.60,6.33,6.86,7.65,7.74,8.06,8.01,8.37,8.08,7.01,7.33,7.84,7.05,6.57,6.97,7.32,6.68,5.74,6.50,6.79,5.88,6.29,7.01,7.33,6.57,7.33,8.13,7.74,8.80,9.54,9.67,10.27,10.24,10.04,10.74,11.23,10.91,11.80,12.45,12.02,12.65,11.68,11.38,12.11,11.91,11.83,11.49,12.20,11.38,10.89,11.63,10.97,10.21,9.94,9.36,8.64,9.44,9.28,8.64,8.45,9.44,9.36,8.37,8.48,9.96,9.56,8.74,9.69,10.75,9.58,9.79,10.87,11.29,10.45,11.15,11.41,11.72,10.96,12.31,12.49,11.38,12.09,12.88,12.20,11.79,12.41,13.30,12.17,12.53,13.20,12.97,12.12,12.83,13.66,13.07,12.40,13.14,14.09,14.06,14.62,12.83,13.01,14.50,13.80,12.64,13.44,14.51,13.58,13.05,13.80,14.15,13.19,13.03,14.34,14.00,12.79,13.09,14.28,13.66,13.15,13.84,31.35,31.26,31.08,30.98,30.93,30.89,30.82,30.91,30.80,30.80,30.81,30.86,30.81,30.83,30.78,30.75,30.73,30.62,30.62,30.44,30.27,30.32,30.50,30.53,30.53,30.64,30.41,30.55,30.54,30.14,30.11,30.38,30.30,29.93,29.95,30.21,30.04,29.70,30.18,30.06,29.47,29.71,29.87,29.62,29.42,29.56,29.60,29.37,29.16,29.43,29.57,29.20,28.82,29.39,29.45,29.01,29.58,29.68,29.63,29.07,29.76,29.87,29.41,29.45,29.94,29.82,29.51,29.96,30.17,29.92,30.02,30.16,30.23,30.15,30.21,30.51,30.40,30.33,30.58,30.64,30.54,30.73,30.60,30.75,30.64,30.42,30.59,30.41,30.32,29.99,30.04,30.41,30.19,29.72,30.10,30.36,29.99,29.95,30.40,30.35,30.22,30.59,30.35,30.37,30.48,30.43,30.19,30.15,30.45,30.49,30.11,30.49,30.46,30.24,30.42,30.65,30.44,30.63,30.50,30.41,30.41,30.25,29.98,30.09,30.18,29.75,29.59,29.92,29.79,28.85,29.23,28.88,29.03,28.98,29.57,28.93,29.30,28.44,28.14,28.63,28.20,28.69,28.33,28.90,28.85,27.96,28.32,28.97,28.73,28.53,29.00,29.47,29.42,29.18,29.43,29.15,28.44,29.00,29.16,28.78,28.31,28.91,28.96,28.73,28.44,28.70,28.84,28.38,28.05,28.70,28.35,28.04,28.59,28.93,29.01,28.19,28.84,29.12,28.67,28.36,28.84,29.08,28.25,27.93,29.03,28.62,27.85,28.19,28.92,28.13,27.85,28.40,28.87,28.20,28.54,28.27,28.35,28.10,27.81,27.72,27.66,27.48,27.14,27.68,27.15,26.97,27.29,27.37,26.95,27.15,27.22,27.48,27.58,27.40,27.60,27.58,27.63,27.38,27.94,28.11,28.06,28.05,28.70,28.53,28.64,28.97,29.07,29.13,29.11,29.68,29.62,29.75,29.40,28.88,29.34,29.61,28.27,28.84,29.39,29.41,27.95,28.91,29.57,28.88,28.31,29.05,29.12,29.34,29.52,29.81,29.69,30.04,29.67,29.41,29.79,29.77,29.26,29.23,29.81,29.61,28.81,29.23,29.62,29.21,28.86,29.33,29.49,28.94,29.13,29.55,29.42,29.63,29.41,29.83,29.70,29.43,29.51,29.83,29.64,29.10,29.71,29.74,29.31,29.41,29.75,29.65,29.34,29.41,29.95,29.92,29.66,29.82,29.92,29.37,29.30,29.41,28.65,29.28,29.32,29.02,29.07,29.51,29.72,28.82,29.67,29.70,29.22,29.02,29.36,29.12,28.57,28.58,29.08,28.29,27.85,28.57,28.13,27.93,28.81,29.08,28.95,29.62,29.87,30.01,29.56,30.18,30.02,29.77,30.22,30.38,30.25,30.13,30.28,30.36,30.36,30.58,30.53,30.34,30.38,30.53,30.43,30.25,30.43,30.48,30.40,30.19,30.13,30.19,30.03,30.03,29.98,30.11,30.04,29.68,29.55,29.85,29.73,29.50,29.10,29.12,28.85,28.15,28.15,28.85,28.53,28.45,29.01,29.05,29.41,29.34,29.49,29.57,29.87,29.75,29.93,29.98,30.08,30.25,30.23,30.30,30.35,30.45,30.35,30.45,30.65,30.54,30.70,30.62,30.60,30.52,30.61,30.36,30.25,30.51,30.36,30.22,29.98,30.13,30.27,29.83,29.65,29.87,29.54,29.27,29.25,29.41,28.77,28.73,29.22,28.71,28.41,28.59,28.96,28.28,27.87,28.50,28.25,27.65,27.52,28.06,28.14,27.05,26.89,26.76,27.64,27.69,27.55,27.85,28.07,27.68,27.73,28.51,28.41,28.20,28.72,28.97,28.93,28.89,29.42,29.38,28.66,29.07,28.87,28.66,28.66,28.34,28.05,27.93,27.89,27.80,27.46,27.41,27.61,27.50,27.06,27.39,27.58,26.71,26.55,27.83,27.68,27.16,27.18,27.56,28.56,28.39,27.93,28.07,28.59,28.19,27.49,27.75,28.68,28.06,27.28,28.13,28.23,27.37,27.67,28.36,28.01,27.37,28.16,28.73,28.16,28.62,28.77,28.88,29.11,29.53,29.69,29.55,29.36,29.86,29.37,28.82,29.41,29.54,29.04,29.01,29.57,29.85,29.68,28.94,29.47,29.61,28.70,28.41,29.43,29.41,28.65,28.94,29.65,29.27,29.75,29.53,29.76,30.03,30.10,29.52,30.05,29.79,29.41,30.00,29.59,29.53,29.58,29.45,28.78,28.61,29.26,27.91,28.81,28.50,28.60,27.42,27.87,28.37,27.87,27.71,26.87,27.54,27.61,27.34,27.25,27.44,28.08,27.32,27.49,28.46,28.28,28.06,28.55,28.90,28.64,28.70,29.22,29.35,29.52,29.55,29.77,29.27,29.42,28.93,29.23,29.34,28.60,28.52,28.90,28.64,27.94,28.26,28.72,27.80,27.30,28.30,28.06,27.68,27.56,28.65,28.06,27.91,28.22,28.75,29.00,29.13,28.30,29.06,29.36,28.65,28.36,29.45,29.48,29.07,29.11,29.54,29.42,28.63,29.08,29.56,29.40,29.00,29.60,29.71,29.44,29.50,29.57],[29.13,28.99,27.90,27.96,27.34,26.08,25.32,25.25,23.98,22.38,22.00,21.74,20.36,19.90,18.96,18.38,17.06,15.28,13.02,11.79,10.83,9.78,8.94,8.81,6.68,5.30,3.64,2.87,2.10,1.87,1.56,1.66,1.69,1.42,1.24,1.51,1.48,1.12,1.05,1.03,0.81,0.76,0.80,0.98,0.91,0.92,1.10,1.25,1.29,1.33,1.53,1.62,1.71,1.84,1.99,2.12,2.35,2.20,2.27,2.01,2.22,2.14,1.69,1.78,2.01,1.75,1.35,1.70,1.80,1.51,1.35,1.75,1.79,1.46,1.68,2.00,1.87,1.72,2.16,2.39,2.37,2.69,2.39,2.72,2.41,2.11,2.42,2.26,2.21,1.86,2.19,2.34,1.99,1.92,2.20,2.27,2.01,2.32,2.59,2.61,3.03,4.69,4.42,3.70,3.82,3.81,3.46,3.45,3.53,3.52,2.99,3.20,3.33,2.88,3.03,3.40,3.23,3.27,2.83,3.03,3.14,2.75,2.46,2.80,2.88,2.33,2.53,2.83,2.53,2.38,2.55,2.71,2.99,2.68,3.22,2.72,3.12,3.31,3.16,3.63,3.70,3.46,3.48,3.59,3.32,2.93,2.93,3.20,2.86,2.75,3.00,3.03,2.52,2.34,1.98,2.21,2.21,1.67,1.71,2.08,1.91,1.47,1.79,2.12,2.02,1.72,2.03,2.25,2.12,2.18,2.30,1.99,1.94,1.54,1.65,1.88,1.63,1.30,1.88,1.94,1.66,1.78,2.17,2.16,2.11,2.59,2.64,2.59,2.88,3.13,3.06,3.01,3.62,3.90,4.52,4.20,3.68,3.76,3.97,3.57,3.30,3.49,3.47,3.16,3.15,3.21,3.12,2.86,3.00,3.11,2.83,2.66,2.88,3.08,2.72,2.81,3.20,3.19,2.74,2.97,3.40,3.25,3.28,3.61,3.78,3.67,3.84,4.47,4.77,4.63,4.28,5.11,4.82,3.87,4.37,4.67,4.18,4.03,4.54,4.60,4.33,4.13,4.82,4.62,4.20,4.46,4.97,5.06,4.81,5.29,5.35,5.13,4.82,4.61,4.65,4.49,4.23,4.20,3.99,3.82,3.79,3.92,3.72,3.08,3.42,3.41,2.89,2.76,3.23,3.02,2.71,2.67,2.06,2.15,2.58,2.45,2.25,2.62,3.06,2.82,2.97,3.53,3.36,3.60,3.89,4.09,3.83,3.95,4.50,4.57,4.69,5.10,5.08,4.39,4.60,4.94,4.50,4.27,4.50,4.48,3.77,3.98,4.20,3.72,3.13,2.68,2.42,3.08,3.49,3.08,3.18,3.54,3.73,3.64,3.89,4.17,4.50,4.71,4.69,5.21,5.51,5.60,6.02,6.48,6.07,6.54,6.71,6.44,6.82,7.12,6.74,6.95,7.16,7.51,7.33,8.23,7.66,7.24,7.62,7.91,7.30,7.02,7.53,7.43,6.77,6.82,6.18,6.21,6.73,6.19,5.78,6.22,6.12,5.40,5.50,5.91,5.72,5.12,5.34,5.65,5.63,5.08,5.48,5.61,5.27,4.76,5.23,5.49,5.18,5.40,5.70,5.84,6.03,5.87,6.57,6.31,6.28,7.02,7.16,6.96,7.11,7.55,7.71,7.79,8.20,8.46,9.40,8.92,8.06,8.04,8.41,8.04,7.66,7.78,7.58,7.15,6.89,7.39,7.27,6.76,6.86,6.82,6.35,6.19,6.71,6.52,6.20,6.52,6.93,6.24,6.12,7.02,7.02,6.30,6.73,7.38,6.96,6.56,7.28,8.03,7.73,7.55,6.90,7.33,7.84,7.05,6.88,7.64,7.42,6.98,7.19,7.84,7.27,7.24,7.59,7.87,7.31,7.65,8.23,8.22,7.09,7.22,7.92,7.27,6.32,6.71,6.95,5.79,5.96,6.36,6.38,5.35,5.90,6.23,5.72,5.53,6.09,6.24,5.79,5.76,6.43,6.20,5.83,6.50,6.78,6.72,5.79,5.92,6.02,5.49,5.12,5.54,5.31,4.89,5.19,5.62,5.10,4.48,5.04,5.59,4.70,4.72,5.69,5.70,4.75,5.29,6.28,5.98,6.22,6.83,7.22,7.56,7.57,7.77,7.39,6.54,6.89,7.17,6.57,5.95,6.70,6.99,6.58,5.20,6.22,6.39,5.44,5.78,6.40,6.55,6.18,6.61,7.21,6.95,7.80,8.43,8.54,9.06,9.00,8.88,9.48,9.92,9.60,10.47,11.36,10.99,11.54,10.86,10.62,11.14,10.94,10.69,10.60,11.20,10.36,9.95,10.64,9.91,9.55,9.17,8.34,8.05,8.83,8.40,8.02,7.88,8.57,8.53,7.77,8.07,8.97,8.76,8.15,8.79,9.45,8.52,8.53,9.61,9.96,9.29,10.02,10.15,10.43,9.85,11.04,11.03,9.99,10.86,11.66,10.89,10.55,11.28,12.02,10.87,11.48,12.05,11.78,11.35,11.54,12.49,12.08,11.42,11.96,12.86,12.88,13.30,11.81,12.00,13.26,12.90,11.77,12.33,13.24,12.29,11.78,12.37,12.77,12.13,12.02,12.92,12.76,11.55,11.79,13.03,12.56,11.95,12.65,31.39,31.30,31.17,31.05,31.02,31.00,30.89,30.97,30.84,30.82,30.83,30.88,30.82,30.85,30.81,30.78,30.78,30.68,30.64,30.51,30.36,30.40,30.50,30.57,30.56,30.66,30.54,30.56,30.58,30.23,30.13,30.41,30.31,30.10,30.07,30.19,30.19,29.85,30.17,30.09,29.82,29.28,29.96,29.65,29.51,29.81,29.71,29.37,29.17,29.58,29.55,29.11,29.09,29.43,29.42,29.01,29.56,29.64,29.64,29.04,29.79,29.88,29.35,29.50,29.95,29.84,29.57,30.01,30.17,29.93,30.07,30.24,30.21,30.18,30.22,30.52,30.36,30.29,30.61,30.62,30.55,30.71,30.57,30.75,30.63,30.44,30.57,30.42,30.39,30.10,30.10,30.42,30.37,29.78,30.07,30.42,30.02,30.02,30.37,30.43,30.27,30.53,30.43,30.43,30.57,30.49,30.21,30.17,30.40,30.44,30.12,30.46,30.45,30.21,30.46,30.59,30.45,30.59,30.51,30.44,30.38,30.30,30.03,30.00,30.16,29.74,29.62,29.87,29.69,28.91,29.06,28.79,28.96,28.90,29.45,28.83,29.28,28.26,28.09,28.48,28.11,28.50,28.18,28.80,28.77,27.98,28.06,28.85,28.56,28.32,28.83,29.39,29.33,29.09,29.47,29.11,28.44,29.03,29.07,28.67,28.37,29.01,28.90,28.63,28.42,28.67,28.69,28.35,28.20,28.67,28.47,28.26,28.81,29.14,29.32,28.32,28.81,29.20,28.85,28.50,28.78,29.06,28.05,27.91,28.94,28.20,27.66,28.03,28.76,27.88,27.67,28.16,28.76,27.97,28.47,28.09,28.22,27.90,27.64,27.62,27.27,27.29,27.03,27.29,26.74,26.75,27.08,27.16,26.74,26.80,27.06,27.27,27.44,27.17,27.62,27.43,27.66,27.32,28.30,28.09,28.00,28.07,28.64,28.55,28.59,29.08,29.18,29.14,29.08,29.67,29.66,29.64,29.34,28.95,29.48,29.61,28.23,28.87,29.32,29.14,27.81,28.89,29.37,28.62,28.14,28.91,28.85,29.31,29.39,29.78,29.65,29.98,29.64,29.28,29.74,29.81,29.32,29.25,29.78,29.69,29.02,29.21,29.80,29.49,29.24,29.35,29.69,28.82,29.23,29.67,29.51,29.64,29.27,29.74,29.71,29.26,29.57,29.76,29.75,29.17,29.82,29.91,29.56,29.58,29.86,29.81,29.48,29.43,30.07,29.90,29.62,29.86,29.92,29.23,29.13,29.22,28.50,29.23,29.29,29.04,29.03,29.43,29.69,28.91,29.70,29.85,29.29,29.24,29.47,29.39,28.58,28.54,29.23,28.26,27.80,28.49,27.93,27.80,28.68,28.89,28.86,29.60,29.85,30.03,29.45,30.18,30.11,29.79,30.20,30.39,30.28,30.08,30.31,30.33,30.44,30.64,30.63,30.37,30.42,30.62,30.50,30.28,30.55,30.58,30.48,30.29,30.17,30.28,30.06,30.06,29.90,30.15,29.95,29.67,29.37,29.82,29.53,29.25,28.84,29.22,28.79,28.12,28.04,28.74,28.32,28.32,28.85,28.94,29.23,29.37,29.49,29.55,29.80,29.84,29.92,29.86,30.15,30.28,30.21,30.32,30.40,30.48,30.35,30.43,30.67,30.60,30.70,30.68,30.66,30.58,30.61,30.37,30.27,30.52,30.38,30.21,29.97,30.12,30.27,29.78,29.65,29.89,29.49,29.23,29.23,29.46,28.59,28.67,29.15,28.55,28.21,28.38,28.83,28.08,27.87,28.41,27.98,27.56,27.56,28.06,27.75,26.90,26.61,26.57,27.33,27.41,27.37,27.57,27.85,27.51,27.76,28.24,28.25,27.98,28.58,28.97,28.87,28.80,29.34,29.40,28.54,29.09,28.85,28.46,28.50,28.31,28.11,27.65,27.68,27.69,27.34,27.16,27.42,27.20,26.62,27.03,27.34,26.54,26.09,27.48,27.55,27.05,27.02,27.42,28.36,28.09,27.77,27.82,28.31,27.97,27.27,27.47,28.49,27.74,26.86,27.82,27.87,27.33,27.36,28.13,27.86,27.39,28.02,28.46,28.21,28.44,28.70,28.77,29.02,29.50,29.64,29.52,29.27,29.82,29.37,28.75,29.42,29.59,28.90,28.77,29.54,29.82,29.58,28.89,29.45,29.60,28.53,28.19,29.43,29.40,28.52,28.93,29.70,29.21,29.76,29.50,29.67,30.01,30.07,29.45,30.01,29.71,29.39,29.98,29.52,29.49,29.53,29.47,28.84,28.67,29.17,27.93,28.81,28.45,28.48,27.48,27.80,28.25,27.78,27.52,26.53,27.29,27.33,27.12,27.05,27.33,27.90,27.17,27.41,28.37,28.19,27.87,28.48,28.85,28.42,28.57,29.20,29.33,29.47,29.49,29.80,29.30,29.39,28.84,29.20,29.22,28.44,28.42,28.83,28.50,27.88,28.12,28.48,27.67,27.32,28.15,27.90,27.62,27.62,28.55,27.90,27.85,28.23,28.64,29.07,29.12,28.18,29.08,29.31,28.71,28.31,29.36,29.41,28.97,29.03,29.53,29.38,28.61,29.07,29.51,29.37,29.02,29.56,29.72,29.39,29.49,29.55],[29.08,28.73,27.84,27.75,27.13,26.10,25.22,24.92,23.94,22.48,21.87,21.82,20.73,20.01,19.30,18.61,16.93,15.49,13.27,12.18,10.90,9.71,9.20,8.78,6.64,4.97,3.45,2.59,1.78,1.67,1.36,1.52,1.55,1.51,1.11,1.35,1.36,1.05,1.02,0.97,0.95,0.80,0.77,0.80,0.84,0.85,0.85,0.97,1.08,1.10,1.18,1.35,1.47,1.61,1.71,1.77,1.94,1.84,1.88,1.62,1.79,1.73,1.47,1.48,1.61,1.48,1.15,1.41,1.51,1.24,1.20,1.50,1.49,1.28,1.46,1.62,1.60,1.57,1.82,2.05,2.09,2.37,2.06,2.37,2.14,1.78,2.16,1.98,1.99,1.75,2.00,2.08,1.69,1.73,1.96,2.05,1.75,2.06,2.30,2.33,2.70,4.37,3.97,3.41,3.34,3.32,3.04,3.01,3.09,3.12,2.58,2.78,3.01,2.55,2.66,3.20,2.88,2.98,2.58,2.71,2.86,2.38,2.18,2.55,2.50,2.07,2.22,2.47,2.22,2.06,2.13,2.33,2.63,2.27,2.78,2.33,2.71,3.00,2.81,3.31,3.29,3.09,3.20,3.28,2.93,2.61,2.72,2.89,2.44,2.41,2.72,2.63,2.21,2.09,1.89,1.92,1.90,1.64,1.53,1.71,1.72,1.40,1.51,1.75,1.66,1.53,1.69,1.93,1.82,1.84,1.99,1.79,1.84,1.41,1.57,1.82,1.57,1.35,1.87,1.69,1.68,1.78,2.09,2.02,2.01,2.43,2.39,2.42,2.61,2.91,2.80,2.80,3.32,3.58,3.99,3.77,3.39,3.48,3.59,3.28,3.04,3.19,3.22,2.87,2.75,3.03,2.90,2.66,2.71,2.90,2.63,2.44,2.71,2.89,2.54,2.50,2.97,2.92,2.53,2.65,3.21,3.01,3.11,3.36,3.65,3.42,3.57,4.20,4.52,4.34,4.14,4.78,4.61,3.58,4.13,4.64,3.97,3.63,4.65,4.52,3.97,3.88,4.74,4.46,4.08,4.37,4.70,4.85,4.63,5.01,5.11,4.82,4.63,4.61,4.69,4.37,4.13,4.12,3.94,3.85,3.52,3.77,3.65,2.98,3.46,3.51,2.69,2.55,3.12,2.86,2.75,2.57,2.00,2.12,2.46,2.54,2.25,2.64,2.95,2.86,3.03,3.61,3.31,3.27,4.09,4.04,3.88,4.11,4.41,4.49,4.64,4.93,4.81,4.23,4.55,4.70,4.36,4.19,4.60,4.36,3.82,4.28,4.62,3.88,3.54,3.04,2.59,3.24,3.48,2.94,2.97,3.71,3.58,3.48,3.68,4.09,4.35,4.50,4.58,4.97,5.02,5.34,5.67,6.09,5.66,6.12,6.21,6.10,6.43,6.59,6.29,6.55,6.80,6.86,6.80,7.40,7.02,6.72,7.03,7.16,6.80,6.52,6.92,6.85,6.36,6.17,5.73,5.80,6.18,5.79,5.66,5.78,5.76,5.15,5.15,5.45,5.40,4.82,4.99,5.35,5.30,4.90,5.19,5.24,4.82,4.30,4.75,5.12,4.86,4.97,5.11,5.43,5.71,5.45,5.97,5.87,5.72,6.25,6.54,6.25,6.40,6.89,7.11,7.14,7.42,7.64,8.58,8.07,7.40,7.29,7.68,7.36,7.14,7.07,6.85,6.65,6.30,6.73,6.62,6.19,6.28,6.19,5.69,5.81,6.19,5.91,5.78,6.07,6.42,5.85,5.79,6.52,6.51,6.06,6.27,6.85,6.66,6.10,6.85,7.57,7.37,7.11,6.38,6.96,7.57,6.48,6.40,7.12,7.14,6.55,6.81,7.38,6.95,6.74,7.02,7.30,7.01,7.14,7.63,7.59,6.53,6.43,7.15,6.61,5.98,6.31,6.75,5.47,5.53,6.13,6.02,5.07,5.63,6.02,5.50,5.14,5.86,5.92,5.52,5.31,6.04,5.93,5.49,6.32,6.39,6.39,5.45,5.66,5.68,5.16,5.05,5.27,4.95,4.52,4.73,5.39,5.10,4.20,4.82,5.51,4.39,4.42,5.43,5.27,4.52,5.02,5.68,5.44,5.77,6.43,6.71,6.80,6.79,7.21,6.68,5.88,6.09,6.49,6.09,5.38,5.88,6.31,5.86,4.78,5.76,5.85,4.90,5.31,5.95,6.15,5.75,6.31,6.56,6.53,7.06,7.74,7.80,8.31,8.16,8.14,8.58,9.02,8.83,9.37,10.28,9.94,10.63,10.29,9.92,10.24,9.96,10.05,9.91,10.48,9.97,9.90,10.48,9.69,9.35,9.11,8.12,7.89,8.44,8.10,7.58,7.56,8.21,7.95,7.51,7.37,8.21,8.03,7.76,8.07,8.55,7.92,7.98,8.75,9.21,8.69,9.13,9.49,9.68,9.21,10.29,10.26,9.62,10.35,10.87,10.46,10.19,10.60,11.08,10.47,11.12,11.24,11.19,10.82,10.70,11.50,11.46,11.29,11.14,11.97,12.10,12.35,11.12,11.27,12.17,12.26,11.04,11.38,12.15,11.40,11.08,11.35,11.67,11.56,11.33,11.93,11.88,11.02,11.14,12.02,11.62,11.52,11.86,31.31,31.20,31.08,30.95,30.90,30.83,30.73,30.81,30.67,30.59,30.64,30.67,30.60,30.61,30.53,30.49,30.52,30.35,30.35,30.13,30.06,30.09,30.22,30.36,30.38,30.50,30.37,30.39,30.40,29.99,29.82,30.22,30.04,29.75,29.78,30.02,29.77,29.41,29.73,29.82,29.44,29.21,29.03,29.33,28.84,29.18,29.23,28.97,28.66,29.13,29.21,28.69,28.60,29.12,29.21,28.70,29.29,29.40,29.39,28.80,29.48,29.62,29.03,29.21,29.69,29.58,29.25,29.75,29.92,29.60,29.70,30.00,29.85,29.89,30.03,30.32,30.23,30.13,30.46,30.47,30.41,30.53,30.41,30.54,30.43,30.34,30.45,30.28,30.20,29.70,29.78,30.29,30.01,29.42,29.78,30.25,29.89,29.82,30.16,30.21,30.07,30.34,30.18,30.21,30.32,30.19,29.97,29.92,30.16,30.15,29.83,30.20,30.21,30.02,30.30,30.37,30.21,30.42,30.30,30.19,30.18,30.05,29.76,29.73,29.94,29.47,29.31,29.53,29.49,28.60,28.86,28.48,28.52,28.49,29.10,28.59,28.97,27.76,27.63,28.10,27.48,28.08,27.64,28.35,28.40,27.49,27.62,28.43,28.28,27.80,28.42,28.95,29.03,28.66,29.15,28.82,27.96,28.51,28.65,28.33,27.76,28.48,28.54,28.22,27.80,28.21,28.43,27.86,27.56,28.35,28.00,27.72,28.28,28.51,28.65,27.69,28.20,28.72,27.97,27.83,27.93,28.48,27.38,27.34,28.39,27.82,26.90,27.60,28.41,27.36,27.04,27.68,28.31,27.40,27.86,27.61,27.69,27.39,26.98,27.07,26.64,26.68,26.41,26.88,26.34,26.10,26.39,26.66,26.24,26.22,26.53,26.81,26.73,26.60,26.99,27.00,27.08,26.84,27.57,27.63,27.58,27.81,28.29,28.00,28.11,28.73,28.66,28.75,28.74,29.24,29.35,29.25,28.83,28.42,29.14,29.18,27.99,28.43,29.07,28.97,27.64,28.57,29.22,28.49,28.02,28.73,28.74,29.06,29.21,29.53,29.46,29.66,29.44,29.09,29.52,29.58,29.01,28.84,29.52,29.39,28.42,28.95,29.61,29.04,28.46,29.00,29.42,28.49,28.67,29.43,29.09,29.41,28.76,29.58,29.39,28.79,28.82,29.35,29.36,28.68,29.31,29.64,29.16,29.05,29.73,29.60,29.13,29.15,29.81,29.65,29.24,29.46,29.59,29.08,28.90,28.93,28.22,28.95,29.00,28.69,28.66,29.05,29.47,28.54,29.37,29.46,29.00,28.63,29.17,28.61,28.18,28.17,28.82,27.90,27.38,28.19,27.57,27.40,28.51,28.41,28.59,29.23,29.44,29.52,29.26,29.77,29.70,29.57,29.91,30.15,30.06,29.95,30.02,30.12,30.26,30.40,30.39,30.22,30.24,30.41,30.33,30.17,30.30,30.36,30.18,30.12,29.85,29.96,29.95,29.82,29.61,29.91,29.74,29.43,29.29,29.66,29.41,29.12,28.81,28.98,28.46,27.58,27.43,28.38,27.96,28.06,28.57,28.66,29.10,29.05,29.28,29.40,29.49,29.53,29.79,29.69,29.96,30.07,30.08,30.16,30.20,30.31,30.25,30.29,30.41,30.39,30.47,30.44,30.48,30.43,30.38,30.24,30.12,30.29,30.10,30.01,29.69,29.87,30.02,29.59,29.42,29.53,29.25,28.88,28.98,29.03,28.16,28.31,28.78,28.04,27.75,28.12,28.35,27.45,27.36,28.08,27.44,26.94,27.24,27.71,27.25,26.58,26.14,26.22,26.79,27.10,27.09,27.08,27.25,27.09,27.51,27.85,27.74,27.68,28.25,28.57,28.41,28.48,28.93,29.02,28.23,28.83,28.55,28.17,28.15,27.99,27.64,27.21,27.26,27.24,26.97,26.67,26.88,26.57,26.08,26.47,26.72,26.05,25.68,27.01,26.98,26.66,26.60,27.25,27.98,27.64,27.29,27.49,27.86,27.45,26.83,26.96,28.11,27.31,26.61,27.52,27.53,26.86,27.07,27.82,27.42,26.98,27.63,28.12,27.81,28.05,28.28,28.48,28.65,29.15,29.21,29.08,28.81,29.41,28.90,28.36,29.08,29.21,28.50,28.52,29.11,29.41,29.15,28.53,28.86,29.26,28.32,27.82,29.04,28.96,28.15,28.42,29.33,28.82,29.33,29.08,29.25,29.57,29.70,29.09,29.62,29.29,29.07,29.58,29.25,29.16,29.14,29.21,28.51,28.30,28.75,27.38,28.53,28.06,28.14,26.98,27.49,27.93,27.27,27.11,25.99,26.79,26.85,26.56,26.68,27.03,27.50,26.78,27.11,28.10,27.81,27.52,28.26,28.65,28.11,28.35,28.86,29.04,29.04,29.06,29.36,28.80,28.98,28.39,28.82,28.90,28.05,27.98,28.44,28.13,27.29,27.69,28.12,27.26,26.89,27.74,27.67,27.20,27.27,28.16,27.68,27.59,27.84,28.22,28.79,28.73,27.85,28.75,28.91,28.43,28.04,29.04,29.08,28.65,28.59,29.16,28.96,28.17,28.76,29.15,28.94,28.61,29.20,29.34,28.96,29.09,29.19],[29.34,28.94,27.97,27.94,27.36,25.95,25.17,25.02,23.58,22.32,21.75,21.64,20.37,19.96,19.16,18.73,17.03,15.55,13.34,12.00,10.87,9.35,9.13,8.79,6.77,5.24,3.62,2.80,1.97,1.87,1.54,1.66,1.67,1.58,1.31,1.55,1.56,1.25,1.19,1.02,1.06,0.96,0.78,0.76,0.79,0.91,0.94,0.87,1.03,1.23,1.22,1.21,1.43,1.62,1.72,1.75,1.95,1.82,1.85,1.57,1.74,1.74,1.39,1.41,1.57,1.44,1.10,1.37,1.51,1.35,1.16,1.58,1.60,1.42,1.55,1.80,1.73,1.68,1.95,2.25,2.25,2.62,2.15,2.54,2.24,1.93,2.35,2.13,2.12,1.87,2.14,2.20,1.82,1.87,2.06,2.12,1.82,2.18,2.51,2.42,2.83,4.50,4.28,3.58,3.43,3.45,3.25,3.16,3.18,3.29,2.74,2.90,3.12,2.71,2.80,3.21,3.03,3.07,2.63,2.85,3.10,2.57,2.33,2.76,2.71,2.20,2.38,2.66,2.33,2.16,2.23,2.40,2.66,2.45,2.78,2.41,2.66,2.94,2.94,3.34,3.42,3.19,3.19,3.38,3.02,2.70,2.74,2.90,2.55,2.48,2.85,2.67,2.31,2.20,1.82,1.87,2.00,1.59,1.44,1.78,1.76,1.40,1.48,1.80,1.69,1.46,1.70,1.91,1.83,1.88,2.10,1.83,1.86,1.57,1.73,1.87,1.56,1.42,1.84,1.81,1.63,1.82,2.17,2.02,2.10,2.54,2.58,2.52,2.73,2.93,2.86,2.81,3.36,3.65,4.22,3.93,3.45,3.43,3.67,3.32,3.06,3.25,3.26,2.94,2.91,3.08,3.01,2.84,2.77,3.03,2.73,2.44,2.78,3.07,2.64,2.75,3.10,3.05,2.62,2.81,3.36,3.12,3.16,3.62,3.96,3.51,3.87,4.34,4.60,4.61,4.30,4.82,4.66,3.71,4.42,4.73,4.22,3.75,4.88,4.69,4.14,3.94,5.00,4.71,4.27,4.61,5.04,5.04,4.86,5.17,5.35,5.06,4.87,4.93,5.03,4.64,4.19,4.41,4.24,3.55,3.31,3.71,3.31,3.06,3.25,3.27,2.91,2.74,3.29,3.16,2.69,2.78,2.25,2.21,2.73,2.60,2.34,2.82,3.20,2.78,3.00,3.76,3.50,3.51,4.14,3.97,3.85,4.00,4.49,4.64,4.75,5.02,4.93,4.54,4.74,4.90,4.49,4.45,4.70,4.54,3.86,4.28,4.58,3.84,3.74,3.28,2.91,3.23,3.61,3.14,3.15,3.56,3.67,3.42,3.74,4.26,4.42,4.73,4.93,5.24,5.31,5.56,5.85,6.34,5.92,6.41,6.50,6.48,6.80,6.93,6.37,6.82,7.08,7.27,7.01,7.67,7.15,7.09,7.30,7.43,6.84,6.67,6.94,6.90,6.34,6.10,5.68,5.85,6.37,5.90,5.62,6.05,6.04,5.35,5.38,5.76,5.63,5.15,5.37,5.69,5.56,5.18,5.33,5.42,4.90,4.36,4.89,5.25,4.99,5.10,5.33,5.69,5.72,5.57,6.26,6.10,5.86,6.38,6.84,6.60,6.49,7.04,7.45,7.46,7.57,8.04,9.01,8.52,7.62,7.87,8.07,7.64,7.44,7.52,7.16,6.99,6.78,6.97,6.82,6.55,6.52,6.34,5.99,5.95,6.45,6.17,5.87,6.25,6.62,5.95,5.90,6.72,6.66,6.05,6.37,6.95,6.70,6.30,6.87,7.63,7.35,7.18,6.40,6.86,7.40,6.76,6.20,7.16,7.13,6.74,6.71,7.47,7.05,6.76,7.04,7.46,7.03,7.19,7.68,7.63,6.50,6.26,7.00,6.40,5.81,6.20,6.24,5.33,5.33,5.94,5.75,5.05,5.59,5.87,5.35,5.32,5.75,5.90,5.47,5.28,6.06,5.88,5.48,6.23,6.45,6.34,5.41,5.75,5.70,5.12,4.99,5.31,4.93,4.65,4.73,5.37,5.13,4.20,4.80,5.13,4.55,4.38,5.01,5.33,4.30,4.97,5.61,5.51,5.78,6.40,6.60,6.81,6.87,7.36,6.97,5.93,6.11,6.65,6.19,5.47,5.87,6.30,5.90,4.99,5.73,6.02,5.02,5.49,6.14,6.35,5.89,6.39,6.88,6.72,7.38,8.03,7.90,8.59,8.35,8.24,8.78,9.26,8.87,9.69,10.58,10.23,10.85,10.22,9.82,10.33,10.06,10.12,9.97,10.35,9.97,9.41,10.06,9.61,9.22,8.98,8.02,7.70,8.07,7.79,7.32,7.28,7.97,7.57,7.26,7.04,8.06,8.06,7.60,8.02,8.69,8.03,7.99,8.93,9.29,8.76,9.34,9.53,9.89,9.25,10.51,10.50,9.64,10.38,11.09,10.47,10.15,10.58,11.23,10.51,10.91,11.29,11.24,10.54,11.02,11.70,11.45,10.90,11.26,12.04,12.21,12.61,11.05,11.34,12.38,12.11,11.20,11.65,12.38,11.68,11.15,11.64,11.99,11.60,11.35,12.13,12.07,10.96,11.27,12.27,11.81,11.49,12.31,31.33,31.24,31.12,31.03,30.95,30.89,30.80,30.88,30.75,30.70,30.72,30.78,30.69,30.70,30.67,30.65,30.60,30.45,30.50,30.21,30.10,30.04,30.33,30.42,30.41,30.53,30.35,30.41,30.38,29.98,29.84,30.23,30.11,29.62,29.79,30.04,29.83,29.49,29.88,29.84,29.49,29.34,29.56,29.04,29.14,29.20,29.38,29.07,28.68,29.17,29.34,28.75,28.46,29.20,29.33,28.70,29.33,29.59,29.49,28.61,29.54,29.70,29.07,29.22,29.76,29.46,29.24,29.70,29.93,29.65,29.73,30.00,29.97,29.90,30.06,30.36,30.17,30.15,30.49,30.43,30.37,30.56,30.38,30.58,30.45,30.30,30.38,30.20,30.20,29.70,29.81,30.20,29.98,29.44,29.90,30.19,29.80,29.77,30.18,30.21,30.15,30.42,30.31,30.26,30.38,30.29,30.03,29.96,30.25,30.23,29.85,30.26,30.21,30.00,30.25,30.40,30.22,30.40,30.25,30.22,30.20,30.00,29.69,29.77,29.94,29.44,29.28,29.63,29.49,28.58,28.87,28.47,28.67,28.61,29.23,28.67,29.07,27.69,27.71,27.99,27.45,28.07,27.60,28.37,28.50,27.48,27.70,28.55,28.29,27.88,28.55,29.13,29.07,28.71,29.11,28.76,28.13,28.61,28.67,28.33,27.87,28.49,28.52,28.36,27.95,28.19,28.44,28.07,27.74,28.33,28.03,27.88,28.35,28.63,28.71,27.80,28.30,28.79,28.04,27.94,28.14,28.48,27.54,27.46,28.47,27.84,27.05,27.66,28.47,27.46,27.02,27.87,28.31,27.27,27.92,27.50,27.60,27.22,26.86,27.07,26.53,26.55,26.33,26.80,26.05,26.01,26.46,26.73,26.07,26.21,26.60,27.00,26.75,26.68,27.20,27.13,27.12,26.98,27.60,27.68,27.66,27.71,28.33,28.13,28.26,28.71,28.85,28.78,28.77,29.42,29.34,29.35,28.97,28.56,29.14,29.36,28.04,28.56,29.22,29.14,27.78,28.65,29.27,28.61,28.16,28.85,28.80,29.11,29.33,29.59,29.56,29.87,29.48,29.16,29.60,29.63,29.09,28.93,29.59,29.42,28.60,28.96,29.41,29.05,28.56,29.06,29.46,28.71,28.80,29.39,29.28,29.44,28.94,29.31,29.63,29.00,29.18,29.71,29.44,28.87,29.66,29.72,29.06,29.17,29.67,29.52,29.19,29.15,29.87,29.71,29.39,29.59,29.68,29.21,28.99,29.06,28.27,29.05,29.11,28.78,28.77,29.12,29.53,28.46,29.50,29.60,29.19,28.59,29.12,28.83,28.27,28.19,28.87,28.01,27.46,28.38,27.69,27.50,28.54,28.56,28.49,29.30,29.53,29.70,29.28,29.91,29.72,29.57,29.93,30.21,30.04,29.93,30.08,30.18,30.24,30.46,30.41,30.17,30.22,30.41,30.31,30.08,30.31,30.39,30.28,30.06,29.91,30.07,29.89,29.85,29.73,29.92,29.81,29.46,29.33,29.61,29.45,29.22,28.85,28.98,28.53,27.66,27.61,28.47,28.11,28.15,28.68,28.78,29.18,29.12,29.31,29.44,29.67,29.60,29.78,29.73,29.93,30.12,30.07,30.13,30.16,30.34,30.18,30.26,30.46,30.44,30.54,30.50,30.46,30.42,30.46,30.20,30.09,30.37,30.21,30.03,29.70,29.95,30.09,29.61,29.58,29.72,29.26,28.93,29.08,29.19,28.28,28.47,28.94,28.24,27.91,28.19,28.48,27.64,27.38,28.10,27.53,26.96,27.10,27.51,27.22,26.34,26.02,25.99,26.71,26.87,27.02,27.05,27.34,27.07,27.42,27.83,27.81,27.61,28.20,28.54,28.46,28.47,28.90,28.95,28.14,28.84,28.39,28.15,28.15,27.95,27.57,27.27,27.34,27.38,26.91,26.73,26.98,26.79,26.17,26.59,26.90,26.00,25.78,27.19,27.05,26.62,26.73,27.22,28.09,27.95,27.44,27.55,28.09,27.69,26.91,27.19,28.22,27.43,26.60,27.62,27.67,26.86,27.09,27.87,27.50,26.91,27.69,28.08,27.82,28.02,28.26,28.46,28.74,29.22,29.32,29.16,28.85,29.48,28.93,28.30,29.07,29.23,28.44,28.46,29.22,29.50,29.37,28.64,29.13,29.40,28.30,27.88,29.17,28.98,28.12,28.57,29.44,28.84,29.42,29.10,29.25,29.70,29.82,29.04,29.73,29.36,29.01,29.66,29.19,29.16,29.20,29.20,28.41,28.23,28.83,27.29,28.53,28.11,28.13,26.83,27.42,27.91,27.26,26.99,26.01,26.68,26.77,26.50,26.49,26.82,27.47,26.61,26.88,27.95,27.71,27.48,28.04,28.42,28.01,28.19,28.67,28.93,29.01,28.94,29.44,28.78,29.05,28.47,28.79,28.82,27.97,27.94,28.36,28.04,27.35,27.64,28.11,27.16,26.73,27.76,27.51,27.12,27.18,28.20,27.62,27.48,27.86,28.27,28.74,28.78,27.76,28.75,29.04,28.38,27.87,29.13,29.15,28.57,28.56,29.15,28.99,28.09,28.66,29.17,29.02,28.50,29.17,29.40,29.03,29.11,29.36],[29.06,28.73,27.69,27.88,27.32,26.05,25.19,25.19,23.88,22.52,22.05,21.75,20.44,19.98,19.06,18.59,17.17,15.83,13.67,12.39,10.78,9.84,9.25,8.97,6.78,5.30,3.72,2.95,2.18,1.97,1.72,1.78,1.81,1.65,1.43,1.71,1.67,1.30,1.35,1.15,1.10,1.02,0.91,0.80,0.78,0.80,0.93,0.94,0.92,1.08,1.20,1.18,1.33,1.56,1.70,1.75,2.02,1.85,1.92,1.57,1.86,1.84,1.43,1.46,1.74,1.53,1.15,1.50,1.71,1.43,1.23,1.71,1.75,1.54,1.71,2.00,1.88,1.83,2.21,2.47,2.42,2.80,2.39,2.80,2.52,2.12,2.51,2.25,2.23,1.89,2.13,2.31,1.93,1.85,2.08,2.22,1.91,2.15,2.52,2.52,2.86,4.58,4.29,3.66,3.49,3.55,3.32,3.28,3.20,3.28,2.75,2.93,3.15,2.69,2.82,3.27,3.03,3.17,2.68,2.82,3.07,2.53,2.25,2.62,2.62,2.11,2.28,2.52,2.32,2.08,2.24,2.37,2.67,2.48,2.89,2.42,2.82,3.05,3.06,3.53,3.59,3.38,3.38,3.56,3.21,2.82,2.98,3.17,2.66,2.53,2.96,2.81,2.34,2.26,1.97,2.01,2.01,1.75,1.51,1.85,1.93,1.30,1.45,1.81,1.75,1.44,1.72,1.95,1.83,1.80,2.01,1.75,1.90,1.35,1.68,1.83,1.42,1.25,1.97,1.90,1.67,2.02,2.16,2.09,2.22,2.53,2.57,2.47,2.81,3.12,3.09,3.12,3.56,3.87,4.59,4.20,3.59,3.63,3.92,3.49,3.28,3.44,3.46,3.11,3.05,3.18,3.12,2.80,2.90,3.03,2.79,2.55,2.80,3.03,2.58,2.61,3.09,3.00,2.50,2.80,3.19,2.95,3.07,3.40,3.64,3.37,3.70,4.24,4.65,4.56,4.05,4.85,4.65,3.54,4.06,4.62,4.00,3.69,4.75,4.67,4.12,3.86,4.94,4.63,4.11,4.44,5.02,5.06,4.91,5.17,5.43,5.23,4.85,4.69,5.00,4.51,3.96,4.05,4.11,3.69,3.37,3.51,3.53,2.93,3.05,3.31,2.78,2.55,2.93,2.76,2.78,2.72,2.06,2.39,2.59,2.52,2.23,2.85,3.11,3.05,3.36,3.59,3.29,3.39,4.04,3.84,3.75,3.86,4.40,4.51,4.56,5.09,4.99,4.35,4.66,5.01,4.57,4.40,4.71,4.53,3.94,4.08,4.63,3.60,3.51,3.45,2.93,3.43,3.32,2.92,3.14,3.66,3.64,3.61,3.83,4.20,4.56,4.58,4.88,5.27,5.35,5.59,5.98,6.41,6.10,6.51,6.64,6.61,6.81,7.06,6.61,7.16,7.27,7.31,7.12,7.71,7.26,7.31,7.40,7.58,7.09,6.85,7.11,7.15,6.59,6.36,5.87,6.14,6.61,6.42,5.88,6.41,6.53,5.26,5.49,5.92,5.86,5.43,5.41,5.70,5.55,5.12,5.39,5.43,5.09,4.58,5.22,5.43,5.21,5.18,5.70,6.06,5.78,6.11,6.56,6.54,5.99,6.79,7.07,6.81,6.70,7.34,7.58,7.56,7.68,8.05,8.94,8.50,7.78,7.82,8.09,7.74,7.54,7.59,7.31,7.37,6.85,7.09,7.04,6.84,6.68,6.62,6.13,6.11,6.57,6.31,6.09,6.38,6.80,6.13,5.98,6.88,6.91,6.15,6.44,7.23,6.82,6.48,7.13,7.91,7.56,7.25,6.52,6.85,7.55,6.95,6.49,7.25,7.33,6.77,6.80,7.60,7.03,6.82,7.19,7.50,7.05,7.39,7.82,7.77,6.72,6.44,7.09,6.30,5.72,6.29,6.37,5.31,5.44,6.04,5.55,5.13,5.63,6.04,5.49,5.41,5.85,5.94,5.39,5.53,6.22,5.99,5.61,6.44,6.67,6.50,5.52,5.83,5.85,5.20,5.02,5.40,4.99,4.61,4.82,5.48,4.83,4.43,4.56,5.29,4.26,4.47,5.39,5.20,4.67,4.87,5.62,5.56,5.95,6.65,6.79,7.08,7.11,7.47,6.94,6.07,6.35,6.67,6.17,5.34,5.96,6.42,6.06,4.99,6.02,6.23,5.03,5.57,6.18,6.25,5.94,6.41,7.01,6.78,7.65,8.24,8.12,8.76,8.46,8.44,9.05,9.46,9.12,9.74,10.77,10.18,10.81,10.01,9.95,10.38,10.03,9.98,9.89,10.38,9.70,9.31,9.78,9.20,8.86,8.49,7.79,7.50,7.99,7.54,7.16,7.28,7.82,7.91,6.88,6.94,8.34,8.38,7.82,8.12,8.81,8.11,8.02,8.98,9.41,8.87,9.48,9.62,10.03,9.31,10.60,10.54,9.69,10.42,11.10,10.34,10.19,10.50,11.23,10.35,10.71,11.30,11.01,10.31,10.85,11.71,11.25,10.69,11.10,12.10,11.93,12.54,10.94,11.23,12.41,11.90,11.15,11.49,12.35,11.74,11.17,11.65,11.93,11.60,11.43,12.10,12.18,10.97,11.32,12.29,11.83,11.56,12.02,31.34,31.24,31.12,30.99,30.96,30.90,30.80,30.87,30.78,30.73,30.72,30.77,30.70,30.70,30.65,30.64,30.56,30.47,30.47,30.23,30.09,30.11,30.29,30.38,30.43,30.54,30.33,30.41,30.32,29.96,29.86,30.17,30.08,29.69,29.79,30.05,29.84,29.54,29.86,29.83,29.46,29.35,29.54,29.40,28.71,29.28,29.23,28.98,28.55,29.05,29.20,28.73,28.56,29.08,29.22,28.78,29.34,29.52,29.47,28.77,29.53,29.65,29.07,29.19,29.65,29.52,29.20,29.69,29.87,29.63,29.72,29.98,29.97,29.86,30.02,30.29,30.24,30.13,30.46,30.47,30.39,30.56,30.39,30.55,30.44,30.29,30.41,30.17,30.17,29.73,29.80,30.16,29.97,29.41,29.80,30.15,29.76,29.71,30.17,30.14,30.06,30.36,30.31,30.17,30.29,30.36,30.04,29.95,30.21,30.19,29.80,30.20,30.19,29.95,30.19,30.35,30.14,30.37,30.21,30.19,30.17,29.98,29.68,29.68,29.92,29.34,29.21,29.56,29.41,28.59,28.80,28.45,28.58,28.59,29.14,28.66,28.98,27.68,27.67,28.02,27.75,28.08,27.70,28.33,28.39,27.51,27.75,28.56,28.36,28.10,28.54,29.12,29.04,28.65,29.05,28.73,28.24,28.67,28.81,28.31,27.99,28.51,28.53,28.29,27.79,28.09,28.43,28.03,27.62,28.20,28.04,27.74,28.09,28.53,28.64,27.71,28.15,28.73,28.13,27.97,28.35,28.59,27.70,27.61,28.56,27.96,27.16,27.84,28.37,27.41,27.08,27.91,28.26,27.29,27.93,27.55,27.60,27.30,26.99,26.99,26.81,26.79,26.33,26.80,26.34,26.19,26.56,26.81,26.21,26.21,26.58,26.85,26.70,26.83,27.17,27.21,27.15,26.85,27.69,27.58,27.53,27.62,28.36,28.11,28.28,28.71,28.82,28.77,28.73,29.39,29.32,29.35,28.99,28.58,29.14,29.34,27.93,28.55,29.23,29.05,27.63,28.68,29.27,28.44,28.08,28.86,28.82,29.17,29.34,29.68,29.62,29.88,29.51,29.21,29.62,29.61,29.16,29.00,29.55,29.44,28.56,28.91,29.40,29.12,28.65,28.98,29.32,28.48,29.00,29.44,29.17,29.31,28.89,29.38,29.44,28.90,29.13,29.62,29.44,28.74,29.60,29.72,29.26,29.16,29.65,29.62,29.27,29.26,29.86,29.75,29.48,29.68,29.72,29.24,29.08,29.10,28.34,29.09,29.20,28.68,28.85,29.26,29.58,28.50,29.46,29.58,29.06,28.65,29.16,28.70,28.28,28.29,28.98,27.88,27.51,28.26,27.64,27.46,28.56,28.51,28.53,29.33,29.60,29.73,29.25,29.92,29.75,29.63,30.00,30.26,30.13,30.00,30.15,30.25,30.34,30.52,30.49,30.25,30.29,30.46,30.34,30.13,30.37,30.47,30.29,30.10,29.88,30.03,29.93,29.85,29.80,29.95,29.85,29.60,29.32,29.65,29.43,29.23,28.89,28.91,28.43,27.71,27.56,28.37,28.05,27.97,28.58,28.71,29.14,29.16,29.31,29.34,29.70,29.51,29.81,29.80,29.95,30.11,30.12,30.16,30.24,30.38,30.30,30.35,30.54,30.49,30.61,30.57,30.55,30.47,30.50,30.25,30.19,30.42,30.29,30.10,29.78,30.01,30.15,29.69,29.51,29.70,29.25,28.99,29.04,29.21,28.42,28.42,28.87,28.36,28.03,28.09,28.50,27.84,27.35,28.04,27.63,27.05,27.05,27.58,27.26,26.47,26.16,26.03,26.96,27.09,27.11,27.27,27.50,27.31,27.83,27.97,28.00,27.77,28.38,28.73,28.57,28.50,29.00,29.00,28.22,28.81,28.48,28.15,28.09,28.01,27.58,27.17,27.31,27.38,27.03,26.71,27.10,26.97,26.19,26.74,27.06,26.07,25.74,27.26,27.03,26.59,26.65,27.18,27.97,27.83,27.40,27.54,28.10,27.77,26.88,27.30,28.17,27.33,26.49,27.63,27.58,26.99,27.03,27.83,27.49,26.90,27.56,28.16,27.84,28.08,28.34,28.52,28.74,29.26,29.40,29.30,28.98,29.59,28.98,28.42,29.14,29.27,28.60,28.54,29.27,29.56,29.34,28.56,29.10,29.34,28.21,27.98,29.23,29.03,28.20,28.74,29.44,28.89,29.50,29.27,29.41,29.78,29.88,29.23,29.81,29.48,29.15,29.78,29.39,29.32,29.33,29.27,28.63,28.54,28.95,27.73,28.65,28.24,28.19,27.06,27.54,27.89,27.41,27.11,25.99,26.86,26.91,26.63,26.57,26.91,27.58,26.84,27.11,28.05,27.96,27.67,28.19,28.55,28.20,28.41,28.88,29.10,29.25,29.23,29.56,29.06,29.16,28.59,28.99,29.06,28.21,28.04,28.56,28.33,27.64,27.79,28.32,27.50,27.00,27.96,27.78,27.37,27.31,28.41,27.81,27.57,28.05,28.44,28.84,28.91,27.93,28.89,29.17,28.50,28.17,29.24,29.26,28.76,28.89,29.34,29.15,28.39,28.96,29.39,29.19,28.78,29.40,29.52,29.25,29.37,29.42],[28.88,28.31,27.52,27.54,26.86,25.79,25.13,24.80,23.39,21.96,21.50,21.13,19.91,19.42,18.65,18.14,16.54,14.99,13.00,11.58,10.67,9.30,8.95,8.70,6.79,5.29,3.61,2.73,1.97,1.70,1.52,1.64,1.60,1.46,1.33,1.59,1.54,1.16,1.27,1.19,1.09,0.91,0.86,0.88,0.77,0.76,0.79,0.85,0.84,0.88,1.01,1.07,1.14,1.29,1.51,1.56,1.77,1.71,1.73,1.51,1.75,1.62,1.28,1.41,1.55,1.35,1.12,1.38,1.52,1.27,1.31,1.55,1.56,1.44,1.60,1.84,1.76,1.74,1.99,2.25,2.22,2.50,2.22,2.47,2.22,1.94,2.19,2.07,1.92,1.74,1.84,2.00,1.68,1.59,1.80,1.97,1.64,1.92,2.23,2.21,2.61,4.50,3.96,3.52,3.25,3.25,3.08,3.11,3.01,2.98,2.53,2.66,2.81,2.45,2.52,2.93,2.69,2.89,2.40,2.52,2.73,2.24,1.96,2.30,2.35,1.83,2.00,2.22,1.99,1.90,1.98,2.11,2.40,2.25,2.58,2.21,2.55,2.89,2.96,3.33,3.27,3.15,3.16,3.39,2.92,2.57,2.63,2.89,2.55,2.34,2.77,2.72,2.23,2.06,1.94,1.92,1.83,1.65,1.50,1.61,1.66,1.35,1.40,1.60,1.62,1.27,1.53,1.64,1.66,1.59,1.72,1.60,1.72,1.30,1.48,1.73,1.40,1.17,1.79,1.78,1.59,1.73,2.10,1.96,1.98,2.35,2.35,2.35,2.68,2.85,2.77,2.84,3.43,3.69,4.13,3.85,3.46,3.57,3.65,3.29,3.05,3.20,3.16,2.81,2.89,2.95,2.81,2.65,2.80,2.80,2.56,2.34,2.62,2.79,2.45,2.46,2.82,2.83,2.44,2.49,3.02,2.98,2.85,3.23,3.41,3.32,3.69,3.90,4.12,3.99,3.91,4.40,4.18,3.68,3.73,4.25,3.83,3.93,4.20,4.24,4.19,3.91,4.38,4.25,3.98,4.21,4.55,4.77,4.41,4.93,4.87,4.80,4.40,4.31,4.35,4.14,3.99,3.85,3.67,3.66,3.43,3.52,3.26,2.88,2.79,2.86,2.73,2.64,2.62,2.59,2.42,2.54,1.83,2.03,2.62,2.46,2.09,2.57,2.83,2.66,2.98,3.41,3.29,3.24,3.90,3.84,3.64,3.88,4.13,4.38,4.41,4.78,4.70,4.08,4.35,4.66,4.38,4.03,4.56,4.42,3.70,4.07,4.53,3.78,3.58,3.48,2.82,3.74,3.47,3.22,3.01,3.39,3.43,3.30,3.69,3.95,4.45,4.38,4.41,4.84,4.91,5.21,5.39,5.78,5.50,6.08,6.09,5.86,6.25,6.51,6.23,6.41,6.69,6.76,6.69,7.26,6.85,6.61,6.79,7.07,6.72,6.38,6.85,6.75,6.36,6.14,5.61,5.83,5.96,5.74,5.54,5.74,5.47,4.88,4.97,5.33,5.16,4.68,4.85,5.24,5.12,4.70,5.15,5.12,4.90,4.40,4.79,5.04,4.75,4.86,4.92,5.31,5.63,5.41,5.84,5.72,5.59,6.28,6.44,6.24,6.34,6.84,6.92,7.03,7.37,7.50,8.37,7.87,7.10,7.13,7.50,7.19,6.91,7.02,6.93,6.60,6.19,6.77,6.66,6.15,6.33,6.28,5.62,5.59,6.14,5.85,5.57,5.95,6.42,5.66,5.57,6.51,6.48,5.78,6.17,6.83,6.36,6.05,6.78,7.47,7.14,6.95,6.36,6.83,7.39,6.51,6.42,6.99,6.86,6.61,6.73,7.12,6.73,6.64,6.78,7.06,6.60,7.10,7.38,7.54,6.56,6.40,7.01,6.31,5.84,6.19,6.64,5.35,5.52,6.02,5.97,5.07,5.52,6.03,5.42,5.06,5.80,5.91,5.52,5.25,6.04,5.77,5.48,6.24,6.35,6.37,5.44,5.51,5.52,5.09,4.89,5.15,4.87,4.64,4.74,5.29,4.72,4.26,4.59,5.16,4.13,4.35,5.05,5.01,4.35,4.73,5.55,5.72,5.82,6.45,6.88,7.04,6.88,7.38,6.74,5.92,6.11,6.45,5.91,5.31,5.85,6.34,5.82,4.62,5.52,5.70,4.68,5.23,5.84,5.90,5.44,6.19,6.69,6.46,7.29,7.77,7.66,8.48,8.22,7.97,8.67,9.05,8.71,9.29,10.03,9.74,10.25,9.68,9.59,10.15,9.57,9.65,9.45,10.04,9.52,9.36,9.81,9.12,9.10,8.66,7.82,7.68,8.16,7.64,7.33,7.61,7.98,7.80,7.59,7.53,8.22,8.07,7.56,7.71,8.32,7.56,7.65,8.47,8.94,8.47,9.07,9.22,9.55,9.10,10.11,10.01,9.20,9.93,10.66,9.77,9.72,10.10,10.76,9.97,10.42,10.84,10.56,10.15,10.40,11.15,10.98,10.46,10.84,11.62,11.57,12.02,10.61,10.83,11.93,11.65,10.59,10.94,11.91,11.12,10.68,11.02,11.53,11.13,10.94,11.70,11.67,10.53,10.88,11.92,11.50,11.18,11.35,31.36,31.25,31.12,30.97,30.94,30.88,30.82,30.87,30.75,30.69,30.72,30.75,30.71,30.67,30.65,30.60,30.58,30.49,30.49,30.35,30.13,30.21,30.36,30.53,30.48,30.57,30.48,30.46,30.48,30.04,30.03,30.27,30.12,29.90,29.91,30.11,29.93,29.71,29.88,29.85,29.41,29.34,29.70,29.37,28.98,28.84,29.50,29.18,28.75,29.26,29.43,28.95,28.83,29.31,29.32,28.78,29.26,29.49,29.42,28.90,29.56,29.68,29.19,29.32,29.69,29.61,29.50,29.84,30.04,29.83,29.91,30.08,30.18,30.01,30.18,30.37,30.28,30.35,30.51,30.53,30.47,30.63,30.46,30.61,30.49,30.37,30.47,30.33,30.27,29.96,29.93,30.29,30.15,29.69,29.90,30.30,30.00,29.90,30.27,30.28,30.15,30.43,30.34,30.33,30.44,30.35,30.07,30.01,30.28,30.24,29.90,30.32,30.31,30.12,30.37,30.41,30.36,30.47,30.38,30.32,30.26,30.28,29.87,29.83,30.13,29.51,29.44,29.53,29.53,28.81,28.83,28.45,28.50,28.52,29.11,28.56,29.00,27.75,27.70,28.04,27.67,28.02,27.63,28.31,28.43,27.51,27.52,28.49,28.35,27.89,28.44,29.05,29.07,28.69,29.18,28.85,28.13,28.75,28.70,28.32,27.96,28.89,28.51,28.33,27.98,28.21,28.39,28.14,27.83,28.34,28.06,27.84,28.25,28.64,28.75,27.79,28.27,28.80,28.11,27.89,28.21,28.43,27.43,27.50,28.36,27.45,27.06,27.63,28.21,27.08,27.03,27.65,28.22,27.19,27.71,27.53,27.73,27.35,26.86,26.88,26.64,26.69,26.34,26.73,26.15,26.16,26.47,26.60,26.26,26.18,26.52,26.94,26.74,26.56,27.18,27.19,26.93,26.96,27.90,27.74,27.73,28.02,28.59,27.97,28.27,28.90,28.79,28.79,28.76,29.34,29.38,29.33,28.86,28.56,29.07,29.21,28.05,28.45,29.11,28.89,27.56,28.61,29.17,28.41,27.92,28.75,28.67,29.14,29.22,29.66,29.57,29.84,29.49,29.11,29.60,29.62,29.11,28.96,29.59,29.61,28.90,29.10,29.55,29.37,28.66,29.05,29.41,28.83,28.92,29.43,29.11,29.26,29.20,29.61,29.39,29.24,29.44,29.61,29.56,29.07,29.58,29.75,29.34,29.18,29.78,29.65,29.07,29.21,29.89,29.75,29.36,29.61,29.70,29.17,28.93,28.97,28.24,28.93,29.06,28.57,28.73,29.20,29.48,28.50,29.37,29.55,28.98,28.64,29.07,28.84,28.12,28.07,28.87,27.97,27.24,28.01,27.64,27.49,28.48,28.40,28.55,29.30,29.45,29.69,29.27,29.90,29.75,29.64,29.99,30.23,30.21,29.97,30.17,30.22,30.38,30.58,30.56,30.32,30.39,30.56,30.41,30.26,30.49,30.53,30.36,30.24,29.97,30.07,30.05,29.85,29.68,30.00,29.83,29.70,29.28,29.71,29.37,29.04,28.79,28.92,28.49,27.69,27.48,28.40,27.88,28.00,28.47,28.59,28.99,29.13,29.31,29.42,29.55,29.59,29.84,29.74,30.08,30.18,30.17,30.28,30.34,30.40,30.32,30.43,30.59,30.56,30.64,30.61,30.61,30.52,30.51,30.30,30.20,30.40,30.21,30.09,29.82,29.94,30.12,29.63,29.49,29.69,29.22,28.89,29.02,29.15,28.22,28.39,28.89,28.22,27.79,28.07,28.45,27.71,27.34,28.03,27.53,27.03,27.01,27.54,27.28,26.42,26.16,26.30,26.85,26.96,27.03,27.14,27.36,27.18,27.80,27.93,27.90,27.69,28.31,28.69,28.56,28.49,29.03,29.00,28.32,28.85,28.54,28.21,28.25,28.03,27.58,27.33,27.27,27.25,26.86,26.69,26.98,26.72,26.22,26.54,26.94,26.03,25.70,26.94,27.00,26.55,26.55,27.12,28.03,27.78,27.30,27.45,27.97,27.54,26.66,27.20,28.04,27.17,26.41,27.47,27.33,26.83,26.91,27.73,27.44,27.02,27.69,28.11,27.90,28.14,28.33,28.49,28.72,29.21,29.34,29.23,28.86,29.46,28.90,28.37,29.17,29.26,28.49,28.49,29.20,29.49,29.25,28.57,28.90,29.26,28.20,27.77,29.03,28.97,28.16,28.63,29.40,28.89,29.39,29.20,29.30,29.65,29.76,29.09,29.66,29.38,29.08,29.68,29.36,29.24,29.23,29.22,28.60,28.49,28.92,27.74,28.65,28.22,28.14,27.07,27.55,27.94,27.40,27.15,26.02,26.80,26.86,26.76,26.69,26.99,27.64,26.94,27.09,28.05,27.86,27.60,28.21,28.61,28.19,28.36,28.90,29.06,29.20,29.19,29.53,28.99,29.17,28.48,28.93,29.06,28.18,28.07,28.57,28.36,27.49,27.71,28.34,27.41,27.04,27.85,27.84,27.33,27.27,28.34,27.67,27.60,27.97,28.37,28.86,28.87,27.90,28.88,29.08,28.49,28.27,29.19,29.24,28.79,28.84,29.33,29.17,28.36,28.96,29.35,29.14,28.77,29.34,29.44,29.16,29.27,29.37],[28.98,28.57,27.76,27.77,27.10,26.04,25.04,24.66,23.29,21.96,21.45,21.15,19.94,19.49,18.82,18.31,16.68,15.28,13.32,11.81,10.84,9.74,9.28,8.92,6.90,5.28,3.71,2.84,2.06,1.87,1.66,1.77,1.75,1.60,1.44,1.71,1.67,1.33,1.41,1.29,1.31,1.04,0.92,0.96,0.86,0.78,0.76,0.79,0.87,0.90,0.87,0.96,1.11,1.23,1.32,1.46,1.64,1.59,1.60,1.42,1.62,1.54,1.18,1.33,1.51,1.27,1.04,1.39,1.52,1.22,1.32,1.62,1.65,1.52,1.67,1.87,1.80,1.79,2.16,2.35,2.31,2.60,2.25,2.52,2.27,1.96,2.34,2.06,2.07,1.83,2.02,2.09,1.84,1.62,1.91,2.02,1.80,1.93,2.28,2.26,2.71,4.33,4.00,3.55,3.32,3.30,3.07,3.08,3.03,3.08,2.42,2.71,2.88,2.44,2.57,2.99,2.79,2.95,2.51,2.59,2.81,2.53,2.03,2.42,2.35,1.90,2.07,2.29,2.02,1.83,1.96,2.13,2.36,2.21,2.50,2.22,2.42,2.77,2.81,3.26,3.31,3.06,3.12,3.24,2.87,2.56,2.68,2.87,2.51,2.36,2.74,2.63,2.24,2.13,1.89,1.80,1.78,1.61,1.44,1.60,1.58,1.30,1.29,1.51,1.57,1.23,1.44,1.58,1.62,1.62,1.81,1.69,1.74,1.36,1.62,1.74,1.41,1.30,1.74,1.71,1.71,1.85,2.06,1.94,2.05,2.45,2.36,2.33,2.61,2.87,2.84,2.87,3.31,3.60,4.07,3.81,3.42,3.47,3.64,3.29,3.06,3.21,3.23,2.84,2.76,3.07,2.99,2.68,2.69,2.89,2.70,2.29,2.69,2.88,2.46,2.48,2.96,2.94,2.51,2.81,3.13,3.13,3.06,3.18,3.48,3.45,3.66,3.97,4.19,4.03,3.98,4.57,4.16,3.35,3.84,4.41,3.89,3.53,4.55,4.51,3.92,3.76,4.84,4.48,4.09,4.43,4.85,4.87,4.78,4.91,5.10,4.84,4.68,4.69,4.75,4.34,3.81,3.95,3.99,3.66,3.32,3.57,3.33,3.04,3.07,3.32,2.85,2.73,2.93,2.72,2.68,2.55,1.94,2.16,2.62,2.58,2.25,3.07,3.21,2.77,3.04,3.47,3.30,3.35,3.96,3.79,3.72,4.03,4.35,4.46,4.59,4.85,4.77,4.30,4.67,4.71,4.36,4.31,4.65,4.35,3.76,4.27,4.24,3.74,3.49,3.36,2.76,3.32,3.52,3.04,3.28,3.54,3.51,3.34,3.67,4.19,4.25,4.46,4.68,5.13,5.04,5.31,5.61,5.91,5.67,6.17,6.32,6.07,6.47,6.66,6.19,6.56,6.78,6.91,6.72,7.30,6.85,6.72,6.90,7.12,6.68,6.44,6.74,6.67,6.22,6.06,5.50,5.80,6.14,5.74,5.49,5.89,5.79,5.17,5.15,5.51,5.37,4.92,5.19,5.45,5.37,5.04,5.18,5.30,4.81,4.28,4.71,5.14,4.97,4.93,5.18,5.53,5.56,5.40,6.02,5.85,5.66,6.28,6.57,6.34,6.28,6.83,6.97,7.08,7.31,7.63,8.55,8.04,7.27,7.30,7.69,7.25,7.01,7.10,6.94,6.71,6.36,6.73,6.59,6.27,6.32,6.16,5.78,5.78,6.25,5.96,5.68,6.07,6.49,5.90,5.84,6.67,6.63,6.05,6.37,7.00,6.63,6.30,6.96,7.72,7.44,7.08,6.46,6.98,7.42,6.77,6.37,7.16,7.15,6.58,6.64,7.44,6.87,6.58,6.96,7.21,6.81,6.85,7.45,7.44,6.26,6.18,6.70,6.20,5.47,6.15,6.39,5.25,5.20,5.77,5.93,4.96,5.50,5.91,5.52,5.22,5.68,5.86,5.51,5.30,6.14,5.89,5.51,6.26,6.43,6.26,5.39,5.70,5.63,5.04,4.98,5.23,4.95,4.54,4.82,5.43,4.93,4.10,4.72,5.26,4.06,4.47,5.16,4.85,4.30,4.90,5.41,5.39,5.73,6.43,6.55,6.67,6.65,7.17,6.79,5.73,6.05,6.44,6.02,5.12,5.87,6.14,5.81,4.62,5.46,5.81,4.76,5.32,5.90,6.13,5.76,6.30,6.74,6.63,7.28,7.83,7.68,8.31,8.06,7.96,8.52,8.96,8.69,9.22,10.22,9.73,10.21,9.60,9.48,10.22,9.54,9.68,9.47,9.98,9.62,9.46,9.92,9.27,8.97,8.64,7.81,7.57,7.98,7.72,7.25,7.20,7.92,7.67,7.34,7.07,8.04,7.98,7.27,7.64,8.38,7.80,7.77,8.54,8.92,8.53,9.11,9.26,9.71,9.10,10.27,10.11,9.43,10.12,10.84,10.17,9.90,10.32,10.91,10.24,10.61,11.10,11.01,10.30,10.50,11.24,11.21,10.67,10.91,11.83,11.70,12.06,10.68,10.89,11.84,11.72,10.78,11.03,11.90,11.18,10.96,11.16,11.55,11.24,11.23,11.75,11.88,10.68,11.02,12.02,11.69,11.55,11.74,31.35,31.22,31.09,30.93,30.87,30.86,30.77,30.81,30.74,30.65,30.68,30.72,30.63,30.64,30.61,30.58,30.54,30.43,30.38,30.21,30.08,30.06,30.29,30.44,30.44,30.55,30.38,30.41,30.32,30.04,29.80,30.18,30.11,29.72,29.87,30.02,29.81,29.54,29.78,29.79,29.30,29.28,29.45,29.28,28.98,29.21,28.80,28.99,28.45,28.88,29.20,28.66,28.49,29.08,29.26,28.71,29.28,29.52,29.43,28.70,29.52,29.67,29.07,29.16,29.65,29.45,29.25,29.70,29.91,29.61,29.78,29.98,29.95,29.85,30.06,30.32,30.21,30.19,30.46,30.45,30.37,30.54,30.37,30.56,30.45,30.29,30.43,30.24,30.21,29.71,29.80,30.20,29.98,29.26,29.84,30.19,29.82,29.74,30.09,30.22,30.10,30.38,30.33,30.27,30.32,30.32,30.11,29.96,30.22,30.16,29.83,30.17,30.16,29.97,30.22,30.34,30.19,30.40,30.28,30.28,30.18,30.05,29.76,29.73,29.99,29.43,29.30,29.51,29.42,28.60,28.80,28.32,28.50,28.54,29.20,28.68,29.06,27.72,27.72,28.03,27.53,28.13,27.48,28.36,28.45,27.37,27.43,28.47,28.24,27.76,28.45,29.05,29.04,28.52,29.03,28.75,28.01,28.58,28.59,28.28,27.74,28.48,28.47,28.25,27.71,28.05,28.36,28.01,27.53,28.27,28.02,27.75,28.22,28.51,28.74,27.69,28.24,28.73,27.97,27.84,28.03,28.39,27.43,27.39,28.30,27.66,26.72,27.56,28.24,27.11,26.75,27.50,28.16,27.10,27.74,27.44,27.47,27.10,26.70,26.67,26.42,26.47,26.16,26.57,26.07,26.03,26.25,26.43,26.05,26.14,26.34,26.86,26.53,26.53,26.98,27.03,26.98,26.74,27.86,27.63,27.49,27.73,28.36,28.01,28.23,28.80,28.79,28.74,28.70,29.38,29.35,29.24,28.83,28.52,29.07,29.09,27.84,28.31,29.04,28.92,27.57,28.57,29.11,28.41,28.03,28.77,28.67,29.00,29.19,29.53,29.52,29.80,29.39,29.06,29.53,29.58,28.97,28.77,29.58,29.41,28.35,28.92,29.45,29.08,28.44,29.17,29.35,28.42,28.86,29.37,29.09,29.33,28.83,29.49,29.44,28.99,29.02,29.51,29.47,28.82,29.62,29.75,29.13,29.10,29.65,29.55,29.11,29.07,29.86,29.70,29.32,29.55,29.60,29.18,28.89,28.93,28.23,28.98,29.06,28.77,28.65,29.06,29.54,28.44,29.32,29.53,29.10,28.50,28.99,28.75,28.06,28.12,28.88,27.84,27.39,28.36,27.62,27.29,28.41,28.37,28.33,29.16,29.38,29.50,29.07,29.78,29.55,29.44,29.80,30.14,30.07,29.88,30.00,30.11,30.23,30.43,30.42,30.16,30.19,30.44,30.29,30.12,30.34,30.45,30.25,30.09,29.88,30.00,29.86,29.84,29.65,29.89,29.76,29.48,29.21,29.54,29.30,29.01,28.67,28.77,28.34,27.39,27.33,28.25,27.88,27.99,28.49,28.73,29.04,29.01,29.27,29.33,29.54,29.51,29.76,29.69,29.91,30.11,30.03,30.15,30.18,30.33,30.20,30.26,30.50,30.41,30.55,30.50,30.48,30.39,30.43,30.18,30.07,30.30,30.15,29.98,29.67,29.90,30.06,29.57,29.53,29.69,29.25,28.79,29.02,29.17,28.23,28.37,28.87,28.24,27.91,28.01,28.46,27.75,27.23,27.89,27.46,26.93,26.80,27.39,27.17,26.29,25.93,26.09,26.67,26.84,26.93,27.06,27.31,27.26,27.59,27.83,27.85,27.59,28.24,28.59,28.48,28.35,28.84,28.85,28.10,28.84,28.46,28.10,28.04,27.90,27.41,27.10,27.26,27.50,26.70,26.44,27.10,26.87,25.93,26.50,26.81,25.85,25.62,26.98,26.85,26.40,26.57,26.91,27.93,27.65,27.28,27.47,27.89,27.48,26.67,27.27,28.09,27.21,26.41,27.51,27.46,26.86,26.81,27.63,27.37,26.89,27.49,28.02,27.93,28.07,28.21,28.53,28.82,29.23,29.29,29.17,28.78,29.38,28.75,28.22,29.03,29.06,28.36,28.37,29.14,29.38,29.19,28.54,28.97,29.26,28.11,27.84,29.08,28.84,28.10,28.51,29.42,28.82,29.41,29.13,29.22,29.62,29.71,29.05,29.60,29.26,29.01,29.58,29.20,29.15,29.17,29.24,28.56,28.43,28.87,27.35,28.55,28.05,28.29,26.79,27.38,27.93,27.19,26.92,25.72,26.46,26.57,26.44,26.47,26.76,27.41,26.68,26.88,27.92,27.70,27.47,28.15,28.61,28.04,28.28,28.74,29.01,29.04,29.06,29.40,28.85,29.11,28.47,28.87,28.83,28.10,27.94,28.41,28.17,27.35,27.56,28.13,27.21,26.82,27.64,27.57,27.12,27.11,28.18,27.58,27.41,27.78,28.19,28.78,28.76,27.78,28.78,29.01,28.31,27.96,29.09,29.14,28.59,28.68,29.22,28.97,28.11,28.79,29.28,28.98,28.55,29.24,29.37,29.03,29.20,29.33],[29.14,28.61,27.63,27.63,26.91,25.63,24.87,24.46,23.08,21.95,21.61,21.23,20.32,19.58,18.87,18.40,17.00,15.51,13.46,11.78,10.59,8.90,9.23,8.93,6.81,5.24,3.64,2.83,2.08,1.88,1.62,1.75,1.80,1.63,1.45,1.71,1.68,1.45,1.45,1.30,1.32,1.13,0.96,0.88,0.83,0.85,0.78,0.76,0.78,0.85,0.86,0.84,0.93,1.18,1.29,1.26,1.50,1.51,1.50,1.24,1.52,1.43,1.12,1.26,1.36,1.26,1.02,1.35,1.44,1.27,1.32,1.55,1.54,1.49,1.62,1.82,1.77,1.76,2.04,2.35,2.29,2.62,2.20,2.60,2.35,2.04,2.27,2.02,2.04,1.78,1.95,2.01,1.72,1.61,1.86,1.91,1.65,1.95,2.17,2.20,2.60,4.32,4.21,3.47,3.36,3.21,3.12,2.93,3.01,3.02,2.36,2.69,2.79,2.35,2.56,2.86,2.66,2.85,2.52,2.62,2.75,2.27,1.98,2.38,2.31,1.83,1.95,2.13,1.87,1.68,1.77,1.90,2.22,2.06,2.48,2.09,2.26,2.65,2.61,3.10,3.22,2.89,2.82,3.00,2.71,2.35,2.47,2.67,2.22,2.12,2.61,2.41,2.06,1.96,1.82,1.71,1.80,1.79,1.40,1.53,1.83,1.21,1.17,1.39,1.44,1.08,1.27,1.53,1.53,1.50,1.62,1.54,1.77,1.48,1.65,1.79,1.34,1.52,1.74,1.78,1.62,2.01,1.96,1.97,2.10,2.34,2.17,2.13,2.44,2.64,2.61,2.59,3.13,3.40,3.94,3.67,3.17,3.24,3.46,3.04,2.84,2.95,2.99,2.65,2.66,2.76,2.74,2.65,2.56,2.64,2.58,2.30,2.56,2.80,2.22,2.35,2.78,2.90,2.27,2.58,2.82,2.92,2.93,2.95,3.43,3.25,3.55,3.84,4.25,4.08,3.91,4.41,4.30,3.35,4.11,4.42,3.81,3.52,4.56,4.40,3.87,3.86,4.80,4.39,3.94,4.28,4.72,4.65,4.57,4.75,5.04,4.73,4.56,4.58,4.75,4.44,4.06,4.12,4.06,3.51,3.23,3.52,3.22,2.87,2.96,3.29,2.87,2.51,2.77,2.65,2.52,2.61,2.10,2.37,2.72,2.58,2.48,2.64,3.04,2.51,3.06,3.63,3.25,3.36,3.76,3.80,3.60,3.76,4.20,4.40,4.36,4.63,4.60,4.20,4.44,4.46,4.24,4.11,4.44,4.14,3.70,4.01,4.17,3.59,3.58,3.27,2.77,3.22,3.46,2.92,2.86,3.49,3.35,3.29,3.50,3.90,4.19,4.37,4.63,4.87,4.86,5.15,5.31,5.69,5.48,5.91,5.93,6.04,6.14,6.30,5.81,6.36,6.42,6.52,6.26,6.89,6.51,6.33,6.53,6.83,6.23,6.06,6.47,6.46,6.00,5.73,5.36,5.62,5.81,5.51,5.32,5.65,5.76,5.12,5.16,5.41,5.26,5.02,5.12,5.21,5.18,4.89,5.02,5.14,4.68,4.23,4.76,4.99,4.82,4.85,4.99,5.38,5.37,5.13,5.79,5.74,5.37,5.98,6.23,5.94,5.96,6.43,6.53,6.70,6.90,7.20,8.24,7.67,6.84,6.88,7.23,6.82,6.51,6.69,6.50,6.32,6.06,6.32,6.19,6.01,5.96,5.88,5.62,5.57,5.88,5.72,5.58,5.91,6.22,5.71,5.49,6.35,6.37,5.88,6.10,6.67,6.43,6.06,6.72,7.45,7.17,6.95,6.15,6.56,7.16,6.53,6.11,6.76,6.92,6.50,6.32,7.04,6.62,6.37,6.76,6.89,6.52,6.59,7.25,7.28,6.09,6.16,6.41,6.08,5.52,5.90,5.97,5.08,5.11,5.59,5.41,4.86,5.33,5.81,5.21,5.08,5.69,5.76,5.28,5.24,5.91,5.67,5.34,6.00,6.20,6.04,5.18,5.47,5.34,4.89,4.86,5.13,4.77,4.50,4.56,5.47,4.74,3.97,4.26,5.24,3.84,4.17,4.88,4.88,4.13,4.94,5.16,5.18,5.67,6.42,6.57,6.65,6.28,7.22,6.57,5.48,5.88,6.21,5.94,4.88,5.60,5.89,5.56,4.58,5.41,5.70,4.57,5.14,5.79,6.01,5.81,6.17,6.54,6.42,7.08,7.66,7.46,8.16,7.89,7.76,8.37,8.81,8.47,9.06,9.98,9.47,10.25,9.61,9.23,9.69,9.43,9.14,9.28,9.88,9.66,8.91,9.67,8.97,8.83,8.45,7.43,7.23,7.75,6.98,6.78,7.06,7.39,7.28,6.73,6.50,7.64,7.47,7.36,7.53,7.94,7.55,7.57,8.27,8.60,8.29,8.74,8.93,9.40,8.86,10.08,9.84,9.10,9.84,10.48,9.64,9.40,9.84,10.43,9.60,9.96,10.54,10.28,9.53,10.23,10.97,10.77,10.26,10.56,11.25,11.46,11.96,10.52,10.76,11.71,11.43,10.68,10.91,11.66,10.96,10.60,11.00,11.16,10.97,10.84,11.50,11.65,10.35,10.69,11.63,11.34,11.26,11.48,31.33,31.20,31.04,30.90,30.86,30.80,30.73,30.78,30.67,30.58,30.60,30.67,30.56,30.58,30.54,30.50,30.45,30.32,30.36,30.05,29.94,29.94,30.26,30.40,30.36,30.48,30.34,30.34,30.24,29.89,29.77,30.05,29.97,29.58,29.75,29.90,29.78,29.40,29.65,29.67,29.24,29.10,29.43,29.19,28.72,29.04,29.22,28.37,28.30,28.86,29.09,28.42,28.28,28.96,29.16,28.49,29.33,29.37,29.38,28.63,29.46,29.61,28.85,29.08,29.51,29.35,29.03,29.65,29.83,29.55,29.66,29.92,29.93,29.72,30.01,30.24,30.11,30.05,30.36,30.38,30.30,30.47,30.29,30.47,30.31,30.18,30.31,30.14,30.09,29.67,29.72,30.11,29.91,29.40,29.76,30.13,29.75,29.76,30.13,30.13,30.10,30.30,30.32,30.23,30.27,30.34,30.17,29.99,30.20,30.11,29.77,30.15,30.07,29.92,30.16,30.25,30.10,30.26,30.20,30.12,30.06,29.91,29.60,29.58,29.84,29.32,29.05,29.41,29.32,28.46,28.72,28.22,28.35,28.50,29.05,28.58,28.96,27.48,27.52,27.85,27.49,27.91,27.42,28.15,28.34,27.29,27.48,28.48,28.26,27.80,28.44,29.06,28.91,28.46,28.85,28.60,27.90,28.44,28.57,28.28,27.71,28.28,28.51,28.24,27.73,27.89,28.20,27.77,27.28,28.04,27.72,27.61,27.93,28.33,28.44,27.54,28.14,28.60,27.82,27.59,28.13,28.32,27.36,27.19,28.24,27.45,26.81,27.44,28.03,26.97,26.86,27.58,27.91,26.94,27.63,27.26,27.40,27.09,26.76,26.79,26.33,26.53,26.22,26.48,25.84,25.94,26.32,26.41,25.96,25.94,26.37,26.46,26.39,26.36,26.88,27.02,26.77,26.52,27.62,27.38,27.25,27.40,28.09,27.76,27.97,28.63,28.71,28.63,28.59,29.30,29.25,29.22,28.71,28.29,28.99,29.01,27.69,28.18,29.06,28.84,27.43,28.39,29.04,28.42,27.89,28.67,28.67,29.06,29.18,29.55,29.54,29.77,29.33,28.92,29.45,29.51,28.88,28.56,29.48,29.31,28.30,28.75,29.32,28.89,28.25,28.99,29.26,28.33,28.65,29.31,29.00,29.24,28.63,29.28,29.40,28.68,29.02,29.58,29.33,28.62,29.52,29.64,28.96,28.86,29.57,29.55,29.07,29.07,29.79,29.67,29.28,29.51,29.59,29.15,28.85,28.94,28.07,28.92,29.05,28.55,28.57,29.05,29.46,28.34,29.27,29.44,28.98,28.35,28.92,28.60,28.01,27.99,28.70,27.45,27.20,28.06,27.48,27.31,28.48,28.22,28.44,29.23,29.46,29.55,29.21,29.82,29.56,29.49,29.82,30.12,30.05,29.87,30.05,30.18,30.23,30.44,30.42,30.19,30.23,30.40,30.29,30.13,30.34,30.43,30.22,30.06,29.81,29.95,29.86,29.73,29.69,29.80,29.71,29.43,29.13,29.52,29.28,28.94,28.66,28.84,28.33,27.45,27.35,28.30,27.89,27.83,28.35,28.60,29.00,28.87,29.15,29.26,29.50,29.42,29.71,29.67,29.89,30.08,30.04,30.14,30.20,30.33,30.20,30.30,30.49,30.44,30.58,30.52,30.48,30.40,30.43,30.20,30.08,30.32,30.19,29.97,29.72,29.93,30.02,29.56,29.53,29.63,29.24,28.79,29.10,29.11,28.19,28.45,28.97,28.23,27.95,28.13,28.49,27.66,27.20,28.04,27.46,26.89,27.01,27.58,27.14,26.28,25.97,25.91,26.71,26.91,26.85,26.95,27.37,27.13,27.49,27.76,27.82,27.49,28.21,28.53,28.35,28.26,28.79,28.81,28.02,28.73,28.28,28.02,27.99,27.82,27.27,27.01,27.11,27.13,26.54,26.42,26.79,26.63,25.89,26.44,26.74,25.88,25.56,26.98,26.87,26.58,26.57,27.07,28.02,27.73,27.26,27.51,27.87,27.46,26.68,27.23,28.01,27.16,26.27,27.51,27.30,26.67,26.80,27.48,27.27,26.76,27.34,27.95,27.79,27.97,28.06,28.39,28.74,29.09,29.16,29.01,28.70,29.34,28.71,28.16,28.95,29.06,28.32,28.31,29.09,29.36,29.15,28.41,28.92,29.24,28.01,27.74,29.05,28.83,28.02,28.58,29.39,28.76,29.33,29.04,29.21,29.56,29.71,29.03,29.58,29.24,29.00,29.54,29.19,29.13,29.11,29.22,28.53,28.33,28.85,27.47,28.59,28.12,28.16,26.74,27.40,27.83,27.10,26.88,25.77,26.49,26.54,26.30,26.37,26.64,27.33,26.57,26.79,27.88,27.64,27.42,28.05,28.40,28.01,28.20,28.68,28.93,29.00,29.02,29.39,28.79,29.05,28.44,28.84,28.89,27.97,27.92,28.39,28.08,27.35,27.62,28.13,27.17,26.69,27.75,27.51,27.03,27.13,28.24,27.66,27.46,27.96,28.29,28.76,28.78,27.77,28.89,29.03,28.40,27.99,29.14,29.13,28.63,28.68,29.19,28.99,28.12,28.74,29.18,29.01,28.52,29.17,29.35,29.06,29.19,29.31],[29.19,28.63,27.78,27.76,27.01,25.97,25.14,24.70,23.22,22.13,21.67,21.10,19.98,19.42,18.70,18.11,16.99,15.39,13.46,11.79,10.56,9.23,9.20,8.95,6.87,5.40,3.69,2.93,2.19,1.90,1.72,1.89,1.87,1.69,1.60,1.85,1.77,1.55,1.56,1.45,1.38,1.20,1.11,1.03,0.85,0.88,0.88,0.78,0.77,0.80,0.93,0.86,0.87,1.05,1.30,1.24,1.53,1.58,1.55,1.34,1.63,1.59,1.21,1.36,1.55,1.38,1.15,1.47,1.60,1.41,1.45,1.72,1.68,1.61,1.79,2.01,1.93,1.90,2.24,2.49,2.42,2.79,2.40,2.68,2.42,2.13,2.38,2.18,2.06,1.77,1.89,2.06,1.80,1.61,1.81,2.03,1.72,1.89,2.21,2.30,2.74,4.65,4.21,3.59,3.35,3.32,3.16,2.96,2.99,2.99,2.31,2.59,2.72,2.24,2.53,2.82,2.62,2.86,2.41,2.47,2.64,2.15,1.88,2.22,2.20,1.73,1.80,1.98,1.76,1.59,1.69,1.86,2.10,1.96,2.30,1.97,2.21,2.48,2.56,3.16,3.17,2.87,2.87,3.08,2.67,2.36,2.47,2.77,2.32,2.10,2.57,2.53,2.04,1.90,1.94,1.78,1.70,1.64,1.43,1.50,1.49,1.11,1.21,1.41,1.39,1.04,1.34,1.45,1.40,1.32,1.53,1.43,1.72,1.28,1.52,1.77,1.19,1.31,1.77,1.69,1.66,1.74,1.95,1.99,1.98,2.26,2.17,2.14,2.53,2.58,2.59,2.61,3.09,3.43,3.96,3.71,3.25,3.26,3.49,3.03,2.79,2.94,2.97,2.67,2.62,2.75,2.68,2.46,2.47,2.61,2.40,2.32,2.41,2.59,2.11,2.16,2.56,2.71,2.21,2.38,2.74,2.76,2.60,3.03,3.32,3.30,3.55,3.80,3.92,3.90,3.89,4.30,4.01,3.31,3.84,4.18,3.80,3.67,4.29,4.23,3.85,3.65,4.55,4.15,3.81,4.18,4.44,4.63,4.38,4.67,4.74,4.68,4.37,4.40,4.47,4.21,3.77,3.80,3.80,3.72,3.08,3.36,3.23,2.97,2.88,2.93,2.69,2.36,2.61,2.73,2.37,2.39,2.01,2.45,2.61,2.41,2.33,2.89,2.87,2.74,2.94,3.25,3.10,3.16,3.92,3.64,3.52,3.69,4.13,4.21,4.14,4.54,4.56,4.02,4.24,4.39,4.19,3.97,4.28,3.99,3.58,3.77,3.98,3.57,3.26,3.21,2.76,3.07,3.12,2.74,2.71,3.32,3.23,3.09,3.54,3.72,4.12,4.22,4.34,4.68,4.81,5.06,5.23,5.67,5.39,5.83,5.94,5.74,6.14,6.24,5.89,6.24,6.40,6.50,6.35,6.87,6.49,6.27,6.54,6.73,6.34,6.15,6.46,6.42,5.99,5.79,5.38,5.67,5.88,5.45,5.15,5.47,5.56,4.73,4.86,5.25,5.10,4.75,4.84,5.08,5.04,4.69,4.99,4.99,4.70,4.11,4.64,4.91,4.73,4.69,4.85,5.19,5.22,5.14,5.78,5.58,5.44,6.00,6.26,5.90,5.93,6.51,6.58,6.67,6.87,7.19,8.07,7.62,6.86,6.80,7.16,6.86,6.50,6.71,6.58,6.30,5.99,6.49,6.33,5.85,6.10,6.00,5.40,5.38,5.96,5.71,5.37,5.84,6.25,5.53,5.53,6.40,6.41,5.72,6.23,6.71,6.38,6.12,6.73,7.36,7.04,6.86,6.13,6.52,7.05,6.40,6.60,6.68,6.80,6.59,6.45,6.72,6.60,6.52,7.16,6.88,6.56,6.64,7.14,7.12,6.20,6.12,6.45,6.20,5.62,5.94,6.09,5.26,5.30,5.53,5.52,5.21,5.09,5.74,5.22,5.04,5.66,5.63,5.24,5.13,5.98,5.64,5.38,6.09,6.24,6.19,5.32,5.40,5.22,4.82,4.77,4.97,4.58,4.48,4.54,4.99,4.59,4.28,4.62,4.88,4.28,4.47,4.75,4.77,4.30,4.96,5.08,5.51,5.83,6.45,6.68,6.68,6.36,7.15,6.47,5.50,5.94,6.22,5.54,4.90,5.62,5.83,5.48,4.42,5.34,5.48,4.56,5.04,5.64,5.71,5.49,5.99,6.40,6.28,7.04,7.59,7.38,8.21,7.86,7.69,8.26,8.79,8.26,8.81,9.81,9.37,9.96,9.55,9.30,9.82,9.27,9.35,9.21,9.75,9.44,8.93,9.54,8.85,8.87,8.39,7.56,7.55,7.89,7.12,7.19,7.15,7.45,7.52,7.48,6.77,7.90,7.56,7.56,7.71,7.94,7.44,7.78,8.20,8.50,8.18,8.69,8.84,9.33,8.83,9.93,9.65,9.00,9.52,10.26,9.47,9.24,9.66,10.25,9.53,9.87,10.27,10.12,9.62,10.15,10.63,10.65,10.18,10.45,11.23,10.97,11.58,10.36,10.62,11.36,11.19,10.44,10.64,11.38,10.81,10.33,10.65,10.99,10.70,10.66,11.26,11.45,10.17,10.38,11.45,11.25,11.08,11.13,31.35,31.25,31.11,30.96,30.91,30.85,30.78,30.82,30.73,30.63,30.65,30.73,30.62,30.61,30.58,30.54,30.48,30.37,30.39,30.18,30.05,30.07,30.27,30.42,30.36,30.47,30.33,30.41,30.26,29.99,29.84,30.11,30.04,29.68,29.81,29.99,29.81,29.59,29.69,29.66,29.34,29.33,29.59,29.29,29.00,29.32,29.28,28.97,28.02,29.08,29.21,28.62,28.40,29.08,29.23,28.79,29.29,29.46,29.40,28.80,29.51,29.59,29.02,29.18,29.59,29.57,29.14,29.70,29.85,29.66,29.68,29.97,29.99,29.82,30.01,30.28,30.15,30.13,30.43,30.46,30.37,30.54,30.36,30.52,30.38,30.24,30.39,30.19,30.16,29.79,29.77,30.16,29.99,29.54,29.74,30.15,29.83,29.80,30.14,30.14,30.12,30.29,30.28,30.26,30.35,30.39,30.13,30.05,30.22,30.12,29.80,30.22,30.16,30.00,30.21,30.28,30.18,30.34,30.24,30.18,30.12,30.11,29.67,29.70,29.96,29.33,29.09,29.39,29.36,28.50,28.70,28.35,28.41,28.52,29.09,28.68,29.02,27.60,27.77,27.96,27.59,28.01,27.52,28.20,28.36,27.33,27.48,28.42,28.28,27.79,28.44,29.06,28.98,28.52,28.96,28.69,28.08,28.45,28.55,28.27,28.00,28.57,28.50,28.20,27.87,28.04,28.27,27.82,27.51,28.03,27.79,27.82,28.05,28.56,28.70,27.76,28.40,28.82,28.23,27.96,28.20,28.38,27.49,27.34,28.32,27.48,27.06,27.51,28.06,26.96,26.99,27.54,27.99,27.02,27.60,27.39,27.48,27.18,26.85,26.86,26.47,26.71,26.37,26.72,26.22,26.26,26.51,26.68,26.40,26.21,26.57,27.07,26.90,26.74,27.33,27.45,27.12,26.95,27.64,27.67,27.58,27.82,28.32,27.97,27.96,28.82,28.80,28.59,28.66,29.19,29.21,29.15,28.67,28.50,28.93,29.11,27.77,28.24,28.92,28.87,27.39,28.43,28.90,28.32,27.75,28.61,28.62,29.10,29.06,29.57,29.44,29.77,29.35,28.96,29.41,29.55,28.91,28.73,29.46,29.34,28.69,28.74,29.49,29.18,28.50,29.00,29.19,28.39,28.61,29.35,28.96,29.22,28.85,29.29,29.38,28.84,29.07,29.54,29.35,28.86,29.53,29.71,29.37,29.07,29.55,29.58,29.05,29.10,29.80,29.66,29.21,29.59,29.64,29.08,28.75,28.87,28.19,28.80,29.04,28.49,28.49,29.08,29.43,28.40,29.26,29.58,29.00,28.47,29.05,28.77,28.22,27.98,28.55,27.79,27.33,27.94,27.63,27.41,28.39,28.34,28.36,29.20,29.39,29.63,29.19,29.81,29.63,29.49,29.89,30.15,30.13,29.93,30.10,30.18,30.32,30.49,30.49,30.25,30.28,30.47,30.34,30.17,30.38,30.45,30.28,30.12,29.86,29.98,29.96,29.78,29.54,29.88,29.86,29.44,29.16,29.58,29.26,29.21,28.62,28.84,28.43,27.58,27.59,28.34,27.85,27.60,28.23,28.57,29.05,28.84,29.19,29.24,29.36,29.46,29.74,29.68,29.99,30.13,30.10,30.22,30.27,30.36,30.29,30.35,30.56,30.50,30.62,30.57,30.56,30.49,30.48,30.24,30.17,30.37,30.21,30.09,29.79,29.93,30.07,29.51,29.48,29.68,29.08,28.81,29.07,29.16,28.22,28.45,28.99,28.24,27.93,28.10,28.52,27.79,27.36,28.04,27.57,27.07,26.95,27.60,27.21,26.33,26.01,26.10,26.82,26.91,26.90,27.10,27.54,27.16,27.49,27.86,27.87,27.59,28.34,28.52,28.43,28.31,28.87,28.92,28.21,28.80,28.36,28.04,28.14,27.98,27.44,27.16,27.26,27.12,26.61,26.59,26.96,26.71,26.00,26.56,26.92,26.06,25.63,26.99,26.97,26.51,26.58,27.13,27.97,27.72,27.31,27.49,27.83,27.37,26.56,27.24,27.92,26.87,26.42,27.58,27.11,26.99,26.81,27.68,27.49,27.25,27.59,28.20,28.36,28.18,28.26,28.48,28.76,29.12,29.26,29.10,28.76,29.33,28.73,28.31,29.02,29.05,28.51,28.52,29.11,29.33,29.12,28.38,28.77,29.20,28.03,27.82,29.00,28.88,28.08,28.61,29.39,28.79,29.39,29.10,29.20,29.59,29.68,29.05,29.61,29.30,29.03,29.59,29.28,29.18,29.17,29.22,28.60,28.39,28.93,27.43,28.59,28.13,28.24,26.72,27.42,27.85,27.16,26.92,25.80,26.50,26.55,26.46,26.41,26.73,27.36,26.74,26.82,27.90,27.65,27.42,28.05,28.37,27.97,28.21,28.75,28.89,29.04,29.04,29.45,28.86,29.13,28.47,28.89,28.98,28.14,27.90,28.47,28.18,27.42,27.65,28.17,27.27,26.82,27.76,27.63,27.12,27.14,28.26,27.59,27.41,27.92,28.34,28.85,28.87,27.76,28.85,29.08,28.46,28.13,29.20,29.20,28.70,28.70,29.28,29.06,28.11,28.77,29.35,29.02,28.55,29.26,29.42,29.08,29.20,29.36],[28.87,28.30,27.31,27.51,26.78,25.71,25.00,24.64,22.98,21.91,21.59,21.03,19.66,19.42,18.77,18.09,16.71,15.16,13.43,11.50,11.01,9.64,9.07,8.70,6.80,5.42,3.81,3.08,2.35,2.06,1.88,2.08,2.01,1.81,1.77,2.09,1.95,1.60,1.73,1.63,1.63,1.39,1.21,1.24,1.02,0.95,0.99,0.89,0.78,0.76,0.81,0.89,0.94,1.03,1.23,1.31,1.64,1.54,1.73,1.58,1.86,1.67,1.28,1.58,1.73,1.40,1.28,1.70,1.80,1.49,1.61,2.02,1.91,1.78,2.08,2.28,2.20,2.21,2.51,2.73,2.68,2.95,2.65,2.88,2.54,2.40,2.58,2.29,2.17,1.88,2.05,2.18,1.92,1.61,1.97,2.14,1.72,1.90,2.19,2.22,2.58,4.42,3.91,3.48,3.25,3.27,2.99,3.08,2.89,2.90,2.26,2.54,2.76,2.29,2.46,2.95,2.65,2.97,2.50,2.61,2.70,2.26,2.01,2.30,2.26,1.81,1.88,2.14,1.89,1.61,1.84,2.10,2.28,2.13,2.53,2.15,2.52,2.77,2.87,3.36,3.38,3.25,3.35,3.51,3.05,2.67,2.99,3.03,2.59,2.52,2.89,2.76,2.42,2.34,2.05,2.05,1.97,1.75,1.60,1.68,1.64,1.32,1.35,1.61,1.62,1.17,1.40,1.63,1.61,1.42,1.68,1.53,1.79,1.45,1.74,1.81,1.44,1.62,1.99,1.85,1.84,2.07,2.27,2.08,2.23,2.56,2.55,2.57,2.83,3.05,3.06,3.09,3.53,3.82,4.43,4.08,3.65,3.68,3.86,3.48,3.18,3.35,3.35,3.00,2.81,3.13,3.01,2.76,2.77,2.93,2.71,2.35,2.73,2.97,2.40,2.46,2.89,2.87,2.44,2.58,2.92,2.93,2.56,3.05,3.25,3.26,3.41,3.79,3.83,3.86,3.91,4.17,3.93,3.63,3.88,4.13,3.80,3.84,4.23,4.39,3.91,4.00,4.54,4.29,4.01,4.28,4.73,4.86,4.63,4.95,4.92,4.88,4.63,4.52,4.50,4.32,3.97,3.94,3.92,3.86,3.52,3.50,3.47,3.11,2.89,3.29,2.59,2.43,2.66,2.56,2.26,2.39,1.70,2.21,2.74,2.50,2.63,3.18,3.08,2.89,3.27,3.49,3.54,3.47,3.90,3.89,3.77,4.12,4.29,4.49,4.62,4.95,4.83,4.21,4.49,4.82,4.42,4.12,4.68,4.36,3.88,4.08,4.30,3.76,3.57,3.24,2.74,3.34,3.52,3.23,3.17,3.77,3.50,3.49,3.61,3.97,4.38,4.43,4.59,5.04,5.03,5.28,5.80,6.16,5.67,6.17,6.37,6.01,6.48,6.79,6.31,6.40,6.80,7.04,6.96,7.64,7.13,6.74,6.87,7.27,6.79,6.46,6.80,6.70,6.12,5.96,5.48,5.70,5.99,5.58,5.16,5.62,5.58,4.84,4.94,5.36,5.18,4.71,5.01,5.32,5.22,4.93,5.15,5.12,4.68,4.17,4.37,4.96,4.71,4.50,4.96,5.37,5.43,5.23,5.86,5.74,5.50,6.08,6.57,6.30,6.26,6.94,6.97,7.02,7.46,7.80,8.88,8.39,7.36,7.46,7.92,7.33,7.03,7.34,7.16,6.77,6.41,6.92,6.83,6.24,6.47,6.29,5.69,5.75,6.34,5.98,5.62,6.12,6.66,5.90,5.87,6.89,6.82,6.17,6.68,7.32,6.86,6.41,7.23,7.99,7.52,7.25,6.38,6.87,7.43,6.85,6.41,7.11,7.15,6.54,6.44,7.33,6.77,6.49,6.90,7.15,6.74,6.56,7.38,7.13,5.90,5.95,6.41,5.85,5.31,5.76,6.07,5.23,4.78,5.54,5.56,4.77,5.11,5.81,5.23,5.05,5.78,5.95,5.27,5.27,6.38,6.04,5.56,6.40,6.59,6.42,5.48,5.72,5.61,4.97,4.79,5.16,4.71,4.31,4.49,5.06,4.38,4.22,4.37,4.64,4.31,4.59,4.47,4.58,4.70,4.67,4.88,5.30,5.54,6.21,6.36,6.42,6.34,7.09,6.62,5.34,5.73,6.29,5.49,4.98,5.51,5.92,5.37,4.43,4.95,5.51,4.50,5.23,5.66,5.71,5.14,6.21,6.65,6.51,7.46,7.96,7.64,8.72,8.28,8.01,8.71,9.11,8.52,9.31,10.11,9.66,10.26,9.62,9.09,10.14,9.40,9.43,9.41,9.85,9.46,9.15,9.75,9.07,8.77,8.51,7.81,7.43,7.98,7.61,7.48,7.28,7.83,7.79,7.56,6.90,7.99,8.08,7.19,7.29,8.44,7.76,7.83,8.52,8.98,8.58,9.27,9.41,9.89,9.13,10.46,10.15,9.40,10.02,10.85,10.07,9.78,10.10,10.91,10.13,10.31,11.10,10.76,10.09,10.39,11.30,11.12,10.52,10.99,11.79,11.71,11.99,10.56,10.80,11.87,11.68,10.74,10.93,11.98,11.18,10.92,11.18,11.68,11.07,10.89,11.73,11.89,10.54,10.79,12.09,11.81,11.39,11.67,31.36,31.23,31.04,30.87,30.79,30.79,30.68,30.74,30.67,30.61,30.63,30.68,30.57,30.62,30.59,30.54,30.51,30.43,30.38,30.21,30.07,30.11,30.27,30.43,30.40,30.53,30.37,30.41,30.31,30.03,29.89,30.12,30.07,29.72,29.77,29.93,29.75,29.48,29.71,29.64,29.24,29.18,29.53,29.30,29.02,29.34,29.29,29.00,28.53,28.58,29.18,28.74,28.31,29.05,29.25,28.85,29.29,29.52,29.44,28.74,29.45,29.59,29.12,29.05,29.39,29.40,29.20,29.54,29.80,29.57,29.67,29.92,29.96,29.82,29.94,30.23,30.30,30.04,30.38,30.43,30.31,30.54,30.34,30.55,30.43,30.32,30.43,30.19,30.22,29.72,29.80,30.13,29.94,29.45,29.85,30.06,29.75,29.75,30.21,30.13,29.98,30.32,30.29,30.24,30.30,30.29,30.10,29.98,30.20,30.14,29.79,30.11,30.10,29.94,30.24,30.26,30.12,30.35,30.29,30.24,30.18,30.02,29.68,29.73,29.93,29.30,29.21,29.49,29.37,28.58,28.76,28.46,28.48,28.53,29.23,28.69,29.07,27.69,27.68,27.91,27.54,27.93,27.42,28.14,28.39,27.23,27.15,28.37,28.15,27.63,28.35,28.94,28.89,28.38,28.92,28.66,27.89,28.45,28.63,28.24,27.74,28.54,28.30,28.13,27.63,28.07,28.35,27.90,27.60,28.26,27.99,27.69,28.13,28.51,28.65,27.61,28.14,28.67,27.88,27.68,28.09,28.26,27.19,27.27,28.10,27.33,26.71,27.33,28.01,27.01,26.64,27.31,28.05,27.01,27.44,27.48,27.38,27.11,26.71,26.64,26.41,26.49,26.17,26.54,26.02,26.07,26.24,26.35,26.04,26.10,26.32,26.74,26.56,26.61,27.09,27.26,27.13,26.97,27.87,27.82,27.51,28.04,28.58,28.06,28.25,28.91,29.02,28.75,28.72,29.37,29.39,29.26,28.83,28.50,29.02,29.12,27.90,28.40,29.09,29.00,27.62,28.65,29.15,28.40,28.05,28.80,28.71,29.08,29.22,29.57,29.54,29.82,29.42,29.06,29.56,29.60,29.10,28.87,29.63,29.43,28.48,28.95,29.56,29.16,28.53,29.13,29.35,28.50,28.79,29.54,29.20,29.28,29.19,29.41,29.42,29.04,29.11,29.55,29.42,28.75,29.54,29.68,29.20,28.92,29.55,29.64,29.12,29.13,29.84,29.70,29.34,29.56,29.63,29.21,28.96,28.99,28.17,28.97,29.03,28.57,28.60,29.07,29.43,28.46,29.23,29.51,28.86,28.44,28.87,28.71,27.93,28.07,28.71,27.77,27.35,28.25,27.59,27.44,28.46,28.21,28.42,29.20,29.39,29.51,29.11,29.80,29.55,29.57,29.85,30.14,30.10,29.90,30.08,30.14,30.24,30.42,30.42,30.18,30.25,30.44,30.26,30.11,30.33,30.42,30.27,30.06,29.88,30.01,29.87,29.79,29.62,29.92,29.76,29.40,29.22,29.60,29.31,29.10,28.67,28.81,28.41,27.53,27.40,28.29,27.96,27.98,28.53,28.76,29.08,29.02,29.26,29.39,29.52,29.51,29.84,29.76,29.94,30.12,30.09,30.15,30.20,30.32,30.24,30.29,30.47,30.43,30.55,30.50,30.49,30.41,30.45,30.23,30.08,30.34,30.17,30.06,29.73,29.89,30.13,29.69,29.54,29.72,29.27,28.85,29.05,29.24,28.33,28.50,29.02,28.29,27.96,28.02,28.61,27.82,27.29,27.96,27.57,26.99,26.85,27.47,27.29,26.30,26.01,26.20,26.76,26.91,26.70,27.11,27.35,27.10,27.39,27.99,27.88,27.66,28.22,28.61,28.50,28.32,28.80,28.74,28.12,28.80,28.45,28.16,28.06,27.86,27.34,27.18,27.33,27.12,26.44,26.48,26.90,26.62,25.79,26.47,26.87,25.81,25.57,27.00,26.91,26.36,26.54,26.79,27.95,27.65,27.26,27.50,28.03,27.61,26.63,27.23,28.06,27.32,26.44,27.43,27.54,26.93,26.75,27.43,27.62,27.23,27.42,28.13,28.38,28.16,28.20,28.63,29.05,29.27,29.31,29.24,28.73,29.29,28.66,28.27,29.05,28.97,28.34,28.38,29.19,29.31,29.20,28.52,28.99,29.25,28.12,27.79,29.18,28.77,28.00,28.65,29.44,28.81,29.44,29.19,29.23,29.61,29.61,29.05,29.58,29.24,28.95,29.53,29.20,29.11,29.17,29.25,28.55,28.45,28.82,27.35,28.50,28.04,28.34,26.70,27.27,27.79,27.11,26.85,25.69,26.32,26.45,26.35,26.49,26.58,27.33,26.70,26.74,28.02,27.77,27.42,28.14,28.60,28.14,28.35,28.72,29.00,29.05,29.09,29.43,28.95,29.17,28.62,28.94,28.93,28.19,27.93,28.47,28.24,27.52,27.51,28.12,27.24,26.74,27.63,27.55,27.13,26.95,28.21,27.58,27.36,27.82,28.25,28.75,28.76,27.77,28.81,28.96,28.34,28.12,29.12,29.13,28.62,28.79,29.24,29.04,28.15,28.88,29.30,28.99,28.67,29.29,29.48,29.12,29.35,29.40],[29.35,28.71,27.95,27.86,27.22,26.22,25.45,24.78,23.54,22.23,21.69,21.30,20.14,19.58,18.88,18.49,16.92,15.32,13.80,11.75,11.00,9.33,9.41,8.91,6.96,5.50,3.70,3.06,2.28,2.04,1.82,2.00,2.04,1.85,1.77,2.08,2.04,1.72,1.77,1.69,1.71,1.53,1.27,1.32,1.20,1.10,0.94,0.95,0.93,0.79,0.77,0.80,0.91,0.99,1.07,1.13,1.41,1.41,1.54,1.48,1.67,1.63,1.19,1.56,1.62,1.28,1.27,1.64,1.70,1.39,1.56,1.85,1.78,1.72,1.96,2.09,2.07,2.08,2.38,2.65,2.57,2.91,2.49,2.72,2.39,2.15,2.54,2.21,2.16,1.82,1.97,2.09,1.80,1.55,1.88,2.00,1.66,1.80,2.15,2.41,2.79,4.33,3.89,3.74,3.21,3.18,2.81,2.85,2.82,2.94,2.27,2.48,2.82,2.21,2.34,2.95,2.65,2.87,2.41,2.52,2.66,2.27,1.93,2.28,2.15,1.76,1.91,2.07,1.82,1.56,1.77,1.96,2.16,2.01,2.36,1.99,2.30,2.64,2.71,3.23,3.30,3.11,3.18,3.33,2.96,2.67,2.87,2.96,2.63,2.51,2.88,2.74,2.35,2.28,2.02,1.85,1.88,1.78,1.59,1.61,1.65,1.41,1.26,1.49,1.55,1.17,1.27,1.53,1.51,1.36,1.66,1.59,1.77,1.56,1.78,1.86,1.62,1.72,2.05,1.84,1.78,2.06,2.27,2.07,2.25,2.57,2.51,2.50,2.88,3.07,3.01,3.06,3.44,3.70,4.27,3.97,3.54,3.52,3.75,3.40,3.15,3.32,3.30,3.04,2.81,3.09,3.00,2.74,2.69,2.95,2.76,2.31,2.70,2.96,2.48,2.43,2.86,2.96,2.53,2.67,3.08,3.08,2.80,3.12,3.43,3.40,3.69,3.86,4.06,3.98,3.88,4.43,4.02,3.39,3.97,4.31,3.84,3.61,4.47,4.43,3.96,3.96,4.79,4.42,4.17,4.47,4.93,5.02,4.71,5.05,5.02,4.90,4.76,4.68,4.68,4.50,4.19,4.18,4.03,3.65,3.38,3.58,3.37,3.13,3.20,3.45,3.09,2.59,2.75,2.72,2.30,2.58,2.01,2.49,2.82,2.74,2.74,3.01,3.26,2.87,3.39,3.56,3.45,3.54,3.95,3.98,4.10,4.29,4.30,4.58,4.69,5.02,4.90,4.43,4.60,4.85,4.49,4.38,4.76,4.33,4.15,4.32,4.27,3.91,3.68,3.49,2.83,3.32,3.55,3.16,3.15,3.79,3.69,3.36,3.77,4.28,4.46,4.58,4.75,5.21,5.13,5.43,5.82,6.20,5.74,6.33,6.37,6.14,6.57,6.76,6.26,6.46,6.80,7.04,6.90,7.55,7.08,6.74,6.97,7.31,6.76,6.45,6.81,6.70,6.09,6.02,5.37,5.66,6.07,5.53,5.21,5.72,5.77,4.95,5.14,5.54,5.44,4.91,5.27,5.50,5.38,5.17,5.27,5.24,4.79,4.27,4.60,5.02,4.81,4.75,5.05,5.50,5.34,5.28,5.95,5.83,5.66,6.13,6.48,6.21,6.32,6.90,6.99,7.15,7.41,7.78,8.82,8.22,7.44,7.52,7.83,7.32,7.05,7.24,7.07,6.74,6.52,6.83,6.64,6.32,6.38,6.23,5.81,5.83,6.35,6.05,5.69,6.25,6.67,5.96,5.96,6.92,6.90,6.09,6.67,7.29,6.92,6.45,7.22,7.98,7.60,7.25,6.34,6.88,7.42,6.85,6.39,6.85,7.14,6.46,6.30,7.33,6.88,6.29,6.94,7.22,6.77,6.55,7.28,7.20,6.12,6.05,6.32,6.01,5.49,5.89,5.87,5.23,4.93,5.47,5.62,4.83,5.29,5.72,5.43,5.11,5.81,5.96,5.50,5.50,6.34,6.04,5.59,6.47,6.58,6.37,5.45,5.84,5.62,5.09,5.02,5.24,4.90,4.54,4.72,5.26,4.72,4.10,4.35,5.02,3.98,4.41,4.63,4.70,4.64,4.88,4.90,5.29,5.75,6.53,6.53,6.53,6.22,7.04,6.69,5.43,5.83,6.29,5.80,4.91,5.67,6.03,5.61,4.51,5.30,5.73,4.68,5.29,5.94,6.14,5.47,6.37,6.84,6.69,7.52,7.99,7.67,8.55,8.21,7.92,8.53,8.92,8.51,9.06,10.01,9.45,10.15,9.66,9.23,9.91,9.50,9.39,9.31,9.90,9.72,9.23,10.00,9.04,8.99,8.51,7.76,7.45,7.94,7.40,7.17,7.03,7.76,7.60,6.92,6.63,7.90,7.64,7.23,7.69,8.04,7.67,8.08,8.44,8.89,8.51,9.11,9.31,9.82,9.17,10.41,10.15,9.39,10.08,10.88,10.07,9.68,10.13,10.73,10.10,10.25,10.92,10.83,9.99,10.41,11.24,11.18,10.63,10.87,11.63,11.70,12.02,10.65,10.82,11.78,11.70,10.79,10.94,11.85,11.12,10.92,11.22,11.43,11.20,10.98,11.67,11.88,10.62,10.75,11.94,11.63,11.46,11.62,31.31,31.19,31.04,30.88,30.83,30.85,30.75,30.81,30.72,30.65,30.67,30.72,30.63,30.65,30.61,30.59,30.52,30.43,30.39,30.21,30.06,30.02,30.28,30.45,30.42,30.53,30.33,30.41,30.30,29.98,29.87,30.09,30.02,29.69,29.87,29.89,29.69,29.44,29.69,29.69,29.20,29.06,29.57,29.40,28.92,29.26,29.34,29.16,28.62,29.05,28.83,28.78,28.33,29.00,29.22,28.75,29.41,29.43,29.52,28.74,29.55,29.70,29.20,29.19,29.80,29.69,29.26,29.71,29.96,29.61,29.78,30.04,29.99,29.87,30.03,30.33,30.22,30.07,30.42,30.44,30.31,30.55,30.38,30.60,30.43,30.28,30.45,30.27,30.23,29.74,29.79,30.28,29.95,29.56,29.94,30.10,29.87,29.74,30.18,30.16,29.96,30.37,30.29,30.23,30.33,30.34,30.14,30.08,30.27,30.16,29.82,30.17,30.20,29.97,30.25,30.37,30.20,30.41,30.30,30.31,30.25,30.04,29.66,29.70,30.03,29.34,29.17,29.50,29.40,28.52,28.81,28.35,28.51,28.67,29.27,28.80,29.18,27.79,27.78,27.99,27.56,28.07,27.49,28.25,28.58,27.21,27.37,28.48,28.25,27.63,28.42,29.00,28.96,28.40,28.85,28.70,27.85,28.35,28.59,28.23,27.63,28.50,28.73,28.18,27.62,28.06,28.56,27.93,27.51,28.19,27.89,27.86,28.15,28.58,28.75,27.73,28.36,28.71,28.03,27.81,28.14,28.26,27.16,27.27,28.12,27.30,26.66,27.33,28.12,27.06,26.79,27.43,28.00,27.03,27.60,27.42,27.33,27.14,26.90,26.78,26.30,26.47,26.35,26.54,26.00,26.09,26.37,26.51,26.01,26.15,26.44,26.99,26.58,26.62,27.09,27.30,27.11,26.78,27.86,27.76,27.46,27.67,28.43,28.03,28.26,28.80,28.91,28.72,28.72,29.42,29.33,29.24,28.77,28.52,29.02,29.14,27.87,28.48,29.18,29.04,27.64,28.62,29.16,28.57,28.15,28.85,28.77,29.01,29.23,29.56,29.53,29.81,29.40,29.15,29.55,29.55,29.05,28.87,29.56,29.39,28.43,28.94,29.36,28.84,28.31,29.11,29.37,28.61,28.84,29.38,29.08,29.34,28.97,29.68,29.60,28.90,29.36,29.60,29.34,28.65,29.43,29.64,29.01,28.90,29.54,29.53,29.10,29.02,29.79,29.66,29.21,29.48,29.57,29.19,28.91,28.93,28.28,28.97,29.01,28.77,28.56,28.95,29.45,28.44,29.19,29.36,28.80,28.36,28.86,28.56,27.96,28.02,28.77,27.81,27.44,28.42,27.64,27.60,28.48,28.42,28.39,29.11,29.38,29.48,29.03,29.73,29.54,29.47,29.80,30.11,30.03,29.85,30.01,30.13,30.20,30.40,30.41,30.14,30.18,30.43,30.25,30.09,30.34,30.44,30.29,30.08,29.86,29.99,29.84,29.77,29.59,29.83,29.78,29.38,29.28,29.55,29.40,29.09,28.74,28.89,28.51,27.77,27.51,28.53,28.26,28.02,28.58,28.95,29.14,29.01,29.36,29.44,29.59,29.47,29.84,29.75,29.86,30.09,30.04,30.13,30.17,30.30,30.16,30.24,30.48,30.40,30.54,30.49,30.43,30.36,30.42,30.15,30.04,30.29,30.13,30.01,29.72,29.90,30.07,29.61,29.57,29.72,29.33,29.04,29.29,29.33,28.61,28.63,29.21,28.49,28.25,28.19,28.82,28.00,27.50,28.18,27.81,27.29,27.19,27.80,27.49,26.86,26.16,26.33,27.10,27.29,27.05,27.39,27.66,27.33,27.46,28.15,28.14,27.86,28.38,28.69,28.57,28.43,28.85,28.81,28.22,28.93,28.59,28.31,28.14,28.11,27.36,27.26,27.37,27.31,26.64,26.45,27.08,26.92,25.91,26.75,27.15,26.04,25.63,27.22,27.04,26.69,26.68,27.04,28.11,27.79,27.36,27.80,28.18,27.75,26.85,27.51,28.23,27.45,26.66,27.65,27.55,26.83,26.78,27.40,27.62,27.15,27.48,28.30,28.27,28.32,28.31,28.61,29.08,29.29,29.29,29.13,28.81,29.36,28.72,28.29,29.08,29.12,28.46,28.46,29.19,29.36,29.19,28.50,29.03,29.30,28.08,27.98,29.27,28.90,28.15,28.81,29.48,28.83,29.41,29.13,29.21,29.58,29.60,29.01,29.49,29.16,28.96,29.46,29.08,29.06,29.13,29.27,28.54,28.38,28.91,27.34,28.60,28.19,28.37,26.88,27.33,27.95,27.24,26.97,25.95,26.41,26.66,26.42,26.59,26.68,27.44,26.75,26.91,28.09,27.89,27.56,28.34,28.64,28.22,28.48,28.71,28.96,28.97,29.01,29.33,28.94,29.16,28.66,28.98,28.89,28.22,27.98,28.48,28.28,27.47,27.66,28.21,27.25,26.84,27.70,27.72,27.17,27.14,28.19,27.60,27.38,27.83,28.21,28.77,28.78,27.80,28.93,29.01,28.35,28.03,29.21,29.13,28.62,28.72,29.21,28.98,28.14,28.80,29.24,28.98,28.54,29.20,29.39,29.05,29.18,29.36],[29.43,28.72,27.97,27.95,27.15,26.32,25.46,24.97,23.59,22.26,21.89,21.34,20.19,19.60,18.84,18.42,17.17,15.46,14.14,11.92,10.72,9.09,9.34,8.91,6.93,5.57,3.80,3.09,2.30,2.14,1.89,2.06,2.06,1.87,1.84,2.08,2.07,1.76,1.91,1.78,1.77,1.61,1.48,1.37,1.21,1.19,1.04,0.96,0.96,0.91,0.79,0.77,0.81,1.01,1.09,1.05,1.41,1.34,1.51,1.35,1.64,1.52,1.14,1.43,1.59,1.34,1.25,1.64,1.71,1.51,1.66,1.85,1.81,1.73,1.97,2.11,2.09,2.11,2.41,2.66,2.60,2.93,2.54,2.72,2.44,2.25,2.52,2.23,2.24,1.87,2.01,2.21,1.87,1.66,1.88,2.07,1.72,1.80,2.19,2.27,2.65,4.51,4.07,3.51,3.36,3.24,3.05,2.86,2.85,2.98,2.23,2.55,2.94,2.38,2.56,3.09,2.79,3.06,2.54,2.70,2.83,2.40,2.00,2.36,2.24,1.77,1.86,2.05,1.78,1.44,1.63,1.77,1.97,1.82,2.13,1.89,2.08,2.49,2.54,3.16,3.25,3.06,3.05,3.28,2.93,2.61,2.76,2.90,2.53,2.49,2.82,2.74,2.35,2.28,2.08,1.92,1.96,1.83,1.61,1.64,1.65,1.42,1.18,1.47,1.48,1.08,1.16,1.43,1.43,1.23,1.56,1.46,1.81,1.53,1.80,1.90,1.55,1.69,2.03,1.87,1.79,2.07,2.29,2.06,2.23,2.61,2.57,2.52,2.76,3.06,2.95,2.95,3.48,3.75,4.39,4.04,3.49,3.52,3.85,3.39,3.03,3.17,3.29,2.89,2.87,3.01,2.91,2.78,2.66,2.91,2.68,2.35,2.49,2.84,2.40,2.26,2.72,2.96,2.41,2.50,2.99,2.91,2.72,3.13,3.29,3.33,3.55,3.79,4.02,4.01,3.84,4.45,3.88,3.35,3.96,4.37,3.78,3.59,4.65,4.56,3.91,3.99,4.75,4.57,4.26,4.68,5.10,5.12,4.82,5.17,5.38,4.97,4.82,4.77,4.78,4.55,4.21,4.12,4.14,3.71,3.40,3.57,3.27,2.95,2.89,3.24,2.77,2.55,2.63,2.55,2.43,2.53,2.36,2.70,2.80,2.67,2.69,2.86,3.11,2.85,3.25,3.51,3.38,3.40,3.99,4.09,3.95,4.14,4.56,4.57,4.63,5.03,4.97,4.46,4.69,4.87,4.57,4.36,4.71,4.41,3.96,4.31,4.32,3.72,3.51,3.53,2.88,3.33,3.49,3.06,3.20,3.72,3.55,3.35,3.64,4.21,4.51,4.68,4.85,5.25,5.27,5.51,5.79,6.16,5.84,6.30,6.37,6.23,6.46,6.66,6.18,6.61,6.77,6.79,6.74,7.17,6.87,6.62,6.78,7.18,6.52,6.28,6.77,6.70,6.12,5.93,5.44,5.74,6.05,5.52,5.36,5.90,5.90,5.07,5.46,5.87,5.56,5.27,5.51,5.64,5.48,5.20,5.36,5.35,4.90,4.37,4.72,5.16,4.98,4.92,4.99,5.51,5.47,5.22,6.04,5.81,5.58,6.12,6.44,6.06,6.18,6.77,6.74,6.90,7.22,7.47,8.43,7.95,7.16,7.18,7.49,7.09,6.82,7.03,6.86,6.58,6.37,6.73,6.56,6.26,6.40,6.28,5.75,5.85,6.37,6.09,5.74,6.27,6.77,5.85,5.86,7.00,6.96,6.02,6.61,7.36,6.70,6.41,7.20,8.00,7.33,7.18,6.27,6.66,7.23,6.50,6.16,6.48,6.85,6.22,5.95,6.98,6.46,6.02,6.52,6.92,6.49,6.21,6.97,6.98,5.88,6.09,6.34,6.33,5.58,5.62,5.76,5.17,4.93,5.35,5.27,4.90,4.95,5.62,5.29,5.00,5.81,5.83,5.31,5.59,6.33,6.00,5.60,6.38,6.64,6.39,5.54,5.92,5.66,5.00,4.98,5.30,4.85,4.35,4.61,5.06,4.34,4.19,4.38,4.76,4.08,4.20,4.39,4.57,4.27,4.77,4.81,5.34,5.49,6.41,6.63,6.57,6.19,7.26,6.58,5.19,5.65,6.36,5.71,4.76,5.42,5.92,5.54,4.44,5.32,5.72,4.44,5.38,5.93,5.99,5.43,6.30,6.85,6.52,7.56,7.78,7.58,8.58,8.22,7.70,8.54,8.89,8.40,9.11,9.99,9.48,10.44,9.57,9.15,9.34,9.44,9.06,9.17,9.83,9.47,8.85,9.70,8.91,8.76,8.53,7.63,7.31,7.89,7.24,7.01,6.92,7.52,7.40,6.59,6.74,7.65,7.21,6.70,7.48,7.71,7.22,7.84,8.05,8.57,8.20,8.94,8.89,9.58,8.82,10.28,9.90,8.84,9.46,10.56,9.47,8.94,9.68,10.39,9.30,9.80,10.50,10.35,9.50,10.21,10.98,10.78,10.24,10.78,11.56,11.70,12.11,10.48,10.72,11.79,11.35,10.60,10.78,11.83,11.04,10.33,11.01,11.34,10.77,10.52,11.53,11.53,10.19,10.52,11.81,11.52,11.14,11.48,31.35,31.22,31.10,30.96,30.89,30.90,30.78,30.82,30.73,30.68,30.68,30.75,30.67,30.63,30.61,30.56,30.51,30.44,30.43,30.20,30.08,30.10,30.27,30.37,30.37,30.51,30.32,30.37,30.24,29.94,29.84,30.13,30.05,29.72,29.79,29.93,29.77,29.53,29.72,29.69,29.28,29.15,29.50,29.32,28.96,29.27,29.33,29.08,28.61,29.02,29.27,28.26,28.28,29.00,29.11,28.64,29.27,29.27,29.47,28.77,29.51,29.62,29.00,29.11,29.57,29.55,29.13,29.68,29.88,29.69,29.69,29.91,29.93,29.87,29.96,30.22,30.13,30.11,30.38,30.39,30.31,30.51,30.32,30.50,30.39,30.22,30.35,30.14,30.16,29.78,29.77,30.11,29.92,29.46,29.78,30.10,29.82,29.74,30.12,30.07,30.08,30.26,30.27,30.27,30.27,30.30,30.14,29.99,30.23,30.12,29.81,30.10,30.07,29.89,30.16,30.24,30.08,30.26,30.21,30.17,30.06,29.86,29.64,29.59,29.89,29.28,29.08,29.42,29.32,28.49,28.64,28.26,28.38,28.50,29.14,28.70,29.08,27.53,28.04,27.98,27.70,28.09,27.59,28.24,28.49,27.41,27.58,28.46,28.34,27.84,28.41,29.10,29.06,28.49,28.96,28.68,27.98,28.36,28.61,28.35,27.88,28.52,28.65,28.33,27.92,28.12,28.59,27.92,27.60,28.17,27.70,27.88,28.03,28.54,28.66,27.71,28.25,28.63,27.99,27.76,28.24,28.38,27.43,27.39,28.32,27.50,27.14,27.65,28.04,27.22,27.19,27.66,28.06,27.26,27.89,27.58,27.52,27.27,27.22,27.05,26.76,26.94,26.63,26.71,26.36,26.39,26.62,26.62,26.28,26.31,26.51,26.80,26.83,26.61,27.12,27.39,27.08,26.89,27.63,27.67,27.42,27.68,28.38,27.92,28.12,28.70,28.80,28.59,28.59,29.33,29.25,29.14,28.84,28.51,29.01,29.15,27.81,28.46,29.16,29.02,27.49,28.62,29.26,28.51,28.07,28.89,28.87,29.11,29.28,29.58,29.56,29.81,29.39,29.21,29.52,29.56,29.16,28.88,29.54,29.39,28.45,28.97,29.30,29.05,28.45,28.98,29.38,28.45,28.71,29.40,29.01,29.30,28.91,29.54,29.63,28.82,29.24,29.67,29.36,28.64,29.55,29.70,29.15,29.07,29.61,29.70,29.14,29.15,29.82,29.73,29.43,29.60,29.66,29.17,28.94,29.04,28.16,29.04,29.13,28.54,28.60,29.09,29.52,28.38,29.31,29.50,29.04,28.39,29.02,28.67,27.96,28.08,28.79,27.61,27.36,28.22,27.64,27.46,28.50,28.35,28.50,29.20,29.50,29.64,29.17,29.79,29.61,29.58,29.95,30.14,30.04,29.91,30.08,30.14,30.20,30.36,30.34,30.15,30.16,30.33,30.22,30.06,30.28,30.37,30.27,30.03,29.84,29.98,29.84,29.80,29.57,29.85,29.80,29.36,29.32,29.51,29.33,29.20,28.74,28.86,28.40,27.66,27.56,28.36,28.01,27.96,28.48,28.82,29.11,28.95,29.27,29.35,29.54,29.49,29.82,29.70,29.86,30.05,30.07,30.11,30.12,30.27,30.13,30.22,30.46,30.36,30.53,30.44,30.39,30.32,30.39,30.14,30.07,30.31,30.19,30.06,29.78,29.94,30.10,29.69,29.54,29.69,29.34,28.95,29.15,29.17,28.38,28.59,29.10,28.38,28.15,28.19,28.78,27.89,27.54,28.24,27.88,27.29,27.24,27.92,27.58,26.82,26.17,26.30,27.01,27.16,26.90,27.20,27.63,27.19,27.34,28.05,27.99,27.71,28.07,28.51,28.52,28.41,28.84,28.73,28.17,28.72,28.51,28.21,28.18,28.11,27.51,27.29,27.36,27.27,26.49,26.60,27.07,26.71,25.86,26.57,26.99,26.08,25.56,27.15,27.13,26.68,26.61,27.02,27.99,27.76,27.29,27.71,28.07,27.56,26.73,27.31,28.08,27.26,26.50,27.53,27.49,26.85,26.92,27.56,27.66,27.36,27.63,28.13,28.34,28.37,28.19,28.50,29.02,29.10,29.13,29.02,28.70,29.19,28.63,28.20,28.87,28.87,28.33,28.34,29.01,29.24,29.10,28.45,29.03,29.19,28.02,27.85,29.17,28.74,28.14,28.66,29.38,28.79,29.38,29.17,29.26,29.62,29.62,29.03,29.52,29.21,28.97,29.49,29.18,29.08,29.17,29.28,28.61,28.46,28.89,27.64,28.59,28.19,28.22,26.99,27.43,27.91,27.17,27.03,26.16,26.45,26.64,26.44,26.53,26.64,27.29,26.62,26.82,27.93,27.81,27.57,28.25,28.64,28.08,28.29,28.70,28.98,29.05,29.10,29.37,28.94,29.20,28.65,28.99,28.94,28.26,27.93,28.50,28.24,27.50,27.60,28.15,27.19,26.77,27.66,27.60,27.14,27.21,28.14,27.67,27.44,27.92,28.26,28.75,28.82,27.83,28.85,29.02,28.40,28.21,29.21,29.12,28.57,28.75,29.24,28.98,28.19,28.84,29.30,29.01,28.62,29.25,29.42,29.13,29.24,29.41],[29.19,28.70,27.97,28.01,27.19,26.37,25.57,25.17,23.70,22.62,22.17,21.56,20.38,19.78,19.08,18.64,17.39,15.68,14.35,12.17,11.36,9.38,9.58,9.16,7.19,5.88,4.06,3.46,2.70,2.36,2.19,2.50,2.39,2.17,2.13,2.46,2.32,1.99,2.13,1.97,1.91,1.78,1.66,1.53,1.37,1.30,1.30,1.09,0.98,1.00,0.98,0.80,0.76,0.86,1.13,1.07,1.47,1.50,1.63,1.54,1.79,1.72,1.29,1.60,1.78,1.57,1.51,1.81,1.91,1.75,1.84,2.20,2.16,2.04,2.35,2.50,2.49,2.55,2.93,3.18,3.03,3.44,3.04,3.15,2.82,2.67,2.93,2.63,2.43,2.10,2.02,2.36,2.09,1.70,1.91,2.26,1.85,1.76,2.14,2.37,2.64,4.69,4.19,3.56,3.30,3.28,3.12,2.81,2.90,2.86,2.14,2.46,2.68,2.13,2.39,2.97,2.60,2.99,2.50,2.63,2.66,2.25,1.82,2.16,2.07,1.61,1.64,1.82,1.59,1.34,1.58,1.75,1.98,1.86,2.31,2.05,2.34,2.72,2.67,3.40,3.43,3.17,3.30,3.50,3.02,2.76,2.94,3.07,2.59,2.52,2.96,2.82,2.42,2.32,2.10,1.94,1.98,1.98,1.88,1.70,1.75,1.66,1.42,1.56,1.57,1.12,1.28,1.52,1.55,1.15,1.50,1.50,1.78,1.45,1.83,1.99,1.59,1.85,2.23,2.04,2.07,2.20,2.41,2.31,2.35,2.64,2.61,2.57,2.90,3.24,3.11,3.10,3.53,3.88,4.42,4.19,3.65,3.68,3.93,3.50,3.23,3.40,3.47,3.06,3.00,3.18,3.05,2.86,2.86,3.02,2.79,2.59,2.68,2.85,2.32,2.14,2.57,2.86,2.22,2.26,2.87,2.83,2.55,2.75,3.24,3.22,3.13,3.70,3.78,3.91,3.97,4.25,3.96,3.40,3.82,4.22,3.97,3.89,4.37,4.39,3.98,3.88,4.79,4.50,3.97,4.34,4.90,5.10,4.69,5.04,5.00,4.99,4.71,4.50,4.55,4.44,3.95,3.86,3.89,3.78,3.38,3.72,3.36,3.02,2.87,3.09,2.72,2.22,2.54,2.52,2.21,2.39,1.94,3.03,2.78,2.63,2.92,3.07,3.06,2.93,3.30,3.50,3.44,3.48,3.95,3.96,3.74,4.01,4.43,4.56,4.67,5.04,4.95,4.24,4.57,4.91,4.61,4.19,4.63,4.40,3.78,4.12,4.24,3.72,3.59,3.40,2.79,3.20,3.41,3.13,3.04,3.46,3.55,3.49,3.77,4.08,4.48,4.56,4.85,5.21,5.27,5.45,5.87,6.24,5.78,6.30,6.50,6.07,6.63,6.84,6.43,6.51,6.86,7.19,7.07,7.72,7.29,6.72,7.00,7.38,6.84,6.46,7.03,6.90,6.40,6.25,5.65,5.92,6.15,5.54,5.26,5.67,5.77,4.84,5.16,5.60,5.49,4.92,5.26,5.59,5.44,5.02,5.46,5.37,4.72,4.21,4.71,5.09,4.79,4.64,4.75,5.52,5.34,5.26,5.91,5.95,5.60,6.30,6.58,6.27,6.47,7.14,7.07,7.22,7.61,7.92,8.88,8.41,7.37,7.59,8.04,7.39,7.05,7.46,7.37,6.78,6.50,7.12,6.95,6.22,6.60,6.51,5.70,5.82,6.53,6.04,5.72,6.31,6.92,5.90,5.92,7.15,7.17,6.02,6.78,7.57,6.97,6.73,7.54,8.22,7.65,7.56,6.59,6.65,7.61,6.90,6.66,6.82,7.27,6.51,6.17,7.21,6.78,6.35,6.69,7.10,6.55,6.39,7.19,7.06,6.11,6.11,6.53,6.62,5.98,5.89,6.23,5.84,5.93,5.67,5.67,5.48,5.24,6.02,5.55,5.32,6.04,6.02,5.36,5.45,6.40,6.10,5.70,6.53,6.79,6.71,5.54,5.78,5.51,4.94,5.08,5.14,4.69,4.55,4.77,5.13,4.76,4.45,5.16,5.01,4.09,4.46,5.10,4.71,4.19,5.07,5.09,5.40,5.08,6.45,6.52,6.62,6.34,6.93,6.63,5.44,5.63,6.16,5.45,4.82,5.29,5.76,5.42,4.55,5.37,5.60,4.59,5.16,5.96,5.65,5.36,6.41,6.86,6.48,7.48,7.89,7.63,8.76,8.71,7.79,8.73,9.14,8.84,9.34,10.10,9.88,10.56,9.98,9.53,9.61,9.62,9.68,9.56,10.12,9.90,9.25,9.92,9.14,8.93,8.53,7.92,7.56,8.07,7.35,7.38,7.16,7.26,7.49,6.99,7.04,7.92,7.45,7.22,7.80,7.91,7.61,7.82,8.35,8.86,8.51,9.15,9.29,9.82,9.26,10.76,10.11,8.98,9.91,11.15,9.79,9.57,10.28,10.76,10.01,10.31,11.01,10.66,10.07,10.66,11.44,11.21,10.70,11.14,11.93,11.86,12.27,10.75,11.17,11.99,11.66,10.74,11.15,12.04,11.27,10.89,11.24,11.69,11.23,10.92,11.75,11.92,10.59,10.86,12.17,11.90,11.38,11.83,31.36,31.25,31.10,30.96,30.89,30.94,30.86,30.91,30.81,30.75,30.78,30.85,30.74,30.76,30.72,30.62,30.64,30.56,30.39,30.28,30.09,30.08,30.25,30.47,30.34,30.53,30.21,30.45,30.40,30.06,29.95,30.19,30.09,29.86,29.87,29.93,29.81,29.62,29.71,29.72,29.26,29.33,29.66,29.39,29.19,29.65,29.51,29.31,28.88,29.27,29.45,28.91,28.11,29.13,29.40,29.14,29.34,29.50,29.49,28.94,29.58,29.74,29.30,29.32,29.68,29.75,29.40,29.74,30.06,29.86,29.80,30.01,30.06,29.93,30.06,30.35,30.30,30.17,30.41,30.47,30.41,30.59,30.41,30.60,30.50,30.35,30.47,30.32,30.29,29.93,29.95,30.30,30.12,29.66,30.01,30.25,30.00,29.94,30.39,30.27,30.19,30.41,30.34,30.39,30.38,30.34,30.24,30.19,30.32,30.18,29.96,30.30,30.25,30.17,30.33,30.40,30.34,30.44,30.40,30.30,30.29,30.11,29.83,29.85,30.21,29.59,29.35,29.59,29.55,28.69,28.70,28.45,28.54,28.57,29.18,28.84,29.17,27.71,27.92,28.11,27.67,28.20,27.71,28.29,28.55,27.38,27.51,28.43,28.41,27.83,28.37,28.99,28.98,28.42,28.97,28.76,28.14,28.60,28.72,28.46,28.07,28.84,28.73,28.40,28.06,28.42,28.66,28.30,28.02,28.72,28.23,28.16,28.23,28.73,28.88,27.92,28.34,28.96,28.11,27.92,28.36,28.38,27.47,27.36,28.19,27.28,26.98,27.61,27.96,27.09,26.95,27.63,27.89,27.20,27.69,27.70,27.53,27.44,27.36,26.97,26.63,26.95,26.71,26.77,26.22,26.45,26.61,26.64,26.41,26.35,26.81,27.23,27.15,26.95,27.36,27.73,27.36,27.17,27.99,28.18,27.82,27.86,28.71,28.12,28.67,28.89,28.93,28.87,28.75,29.40,29.38,29.18,28.89,28.91,29.02,29.17,28.04,28.43,29.13,29.02,27.57,28.57,29.15,28.28,27.89,28.82,28.80,29.04,29.14,29.52,29.58,29.83,29.38,29.17,29.54,29.52,29.10,28.99,29.58,29.36,28.72,29.07,29.50,29.15,28.70,29.12,29.35,28.79,28.89,29.28,29.03,29.32,29.16,29.72,29.59,29.15,29.38,29.67,29.49,28.87,29.51,29.64,29.39,28.94,29.53,29.61,29.16,29.09,29.69,29.66,29.28,29.44,29.55,29.20,28.86,28.85,28.13,28.88,28.85,28.43,28.52,29.00,29.28,28.31,29.14,29.45,28.98,28.29,28.84,28.72,28.05,27.90,28.74,27.89,27.26,28.08,27.74,27.58,28.38,28.33,28.49,29.11,29.36,29.54,29.19,29.75,29.54,29.63,29.87,30.12,30.12,30.05,30.10,30.14,30.30,30.45,30.43,30.25,30.29,30.44,30.29,30.13,30.35,30.41,30.26,30.08,29.83,29.93,29.94,29.83,29.61,29.90,29.85,29.44,29.27,29.64,29.40,29.10,28.76,28.88,28.42,27.43,27.58,28.41,27.91,28.12,28.57,28.76,29.19,29.11,29.45,29.45,29.51,29.50,29.85,29.80,29.98,30.17,30.15,30.24,30.26,30.34,30.29,30.32,30.51,30.42,30.57,30.52,30.52,30.41,30.47,30.25,30.15,30.37,30.20,30.12,29.79,29.92,30.13,29.73,29.58,29.78,29.42,28.96,29.23,29.37,28.38,28.73,29.24,28.49,28.19,28.31,28.92,27.97,27.78,28.32,27.87,27.31,27.21,27.97,27.56,26.78,26.28,26.50,27.11,27.09,27.02,27.41,27.74,27.33,27.65,28.26,28.16,27.98,28.62,28.73,28.66,28.53,28.93,28.79,28.32,28.85,28.62,28.33,28.39,28.28,27.63,27.49,27.62,27.54,26.78,26.72,27.28,26.71,25.90,26.64,26.94,26.09,25.52,27.35,27.25,26.79,26.67,27.20,28.14,27.86,27.42,27.80,28.09,27.54,26.80,27.36,28.09,27.30,26.68,27.72,27.61,27.43,27.09,27.92,28.19,27.77,27.99,28.46,28.50,28.72,28.57,28.84,29.32,29.23,29.27,29.14,28.77,29.20,28.66,28.47,29.12,28.96,28.58,28.72,29.18,29.19,29.08,28.57,28.95,29.20,28.27,28.13,29.19,28.84,28.38,28.79,29.34,28.90,29.34,29.21,29.16,29.54,29.50,28.97,29.42,29.17,28.96,29.41,29.17,29.06,29.10,29.25,28.62,28.59,28.84,27.54,28.49,28.16,28.29,26.92,27.42,27.85,27.25,26.93,26.11,26.35,26.58,26.56,26.67,26.73,27.46,26.99,27.16,28.09,27.91,27.71,28.51,28.72,28.33,28.57,28.77,29.02,29.13,29.14,29.41,29.06,29.28,28.85,29.16,29.07,28.42,28.16,28.80,28.38,27.64,27.91,28.37,27.41,26.98,27.93,27.79,27.16,27.37,28.39,27.73,27.55,28.08,28.28,28.79,28.73,27.85,28.83,28.98,28.38,28.29,29.11,29.20,28.71,28.83,29.26,29.10,28.31,28.98,29.42,29.11,28.75,29.32,29.51,29.15,29.31,29.30],[29.61,28.99,27.84,27.91,27.25,26.24,25.35,24.98,23.64,22.35,21.92,21.40,20.31,19.62,19.15,18.84,17.36,15.76,14.65,12.62,11.67,9.92,9.69,9.08,7.35,6.10,4.36,4.03,3.17,2.78,2.64,2.99,2.92,2.65,2.64,3.03,2.82,2.47,2.69,2.55,2.46,2.20,2.17,2.02,1.84,1.72,1.67,1.49,1.28,1.16,1.11,1.06,0.83,0.77,0.92,1.07,1.49,1.52,1.78,1.79,2.08,1.79,1.52,1.94,2.10,1.72,1.84,2.29,2.25,2.02,2.45,2.70,2.59,2.66,2.94,3.05,2.99,3.12,3.58,3.76,3.64,4.01,3.50,3.66,3.13,3.07,3.36,2.92,2.70,2.31,2.16,2.47,2.30,1.87,2.05,2.34,1.99,1.76,2.17,2.46,2.66,4.50,3.84,3.41,3.03,3.02,2.76,2.56,2.79,2.78,2.05,2.42,2.68,2.17,2.28,2.91,2.62,3.20,2.62,2.81,2.78,2.28,1.81,2.25,2.20,1.62,1.72,2.01,1.63,1.36,1.69,1.97,2.21,1.99,2.54,2.19,2.67,3.01,3.12,3.74,3.78,3.69,3.94,4.11,3.57,3.21,3.54,3.63,3.08,3.16,3.56,3.41,3.01,2.84,2.61,2.44,2.46,2.35,2.08,2.10,2.08,1.84,1.67,1.86,1.83,1.31,1.44,1.75,1.70,1.34,1.64,1.68,1.93,1.75,2.16,2.27,2.00,2.15,2.40,2.31,2.27,2.54,2.75,2.52,2.79,3.10,3.09,3.22,3.44,3.69,3.58,3.64,4.22,4.47,5.21,4.84,4.18,4.23,4.55,4.05,3.81,3.85,3.92,3.55,3.30,3.56,3.44,3.18,3.13,3.40,3.16,2.79,2.93,3.18,2.70,2.60,3.12,3.01,2.55,2.59,3.17,3.16,2.64,3.28,3.36,3.38,3.39,3.81,3.91,4.04,4.06,4.45,3.98,3.71,3.97,4.26,3.87,3.68,4.43,4.56,4.07,4.05,4.90,4.61,4.36,4.61,5.18,5.43,4.92,5.34,5.18,5.25,4.91,4.74,4.72,4.70,4.22,4.06,4.15,3.90,3.64,3.51,3.68,3.35,3.27,3.34,2.80,2.56,2.50,2.40,2.03,2.56,2.18,2.88,3.02,2.74,3.12,3.33,3.67,3.41,3.58,3.80,3.61,3.75,4.28,4.30,4.13,4.47,4.81,4.93,5.20,5.52,5.38,4.63,4.90,5.36,4.88,4.66,5.21,4.97,4.39,4.54,4.84,4.21,4.05,3.81,3.08,3.57,3.74,3.48,3.39,4.02,3.75,3.59,3.99,4.54,4.83,4.84,5.03,5.65,5.53,5.81,6.36,6.78,6.10,6.74,6.85,6.43,7.03,7.24,6.72,6.76,7.24,7.57,7.45,8.18,7.68,7.01,7.23,7.70,7.19,6.59,7.31,7.23,6.60,6.43,5.76,6.06,6.34,5.81,5.37,5.95,5.94,5.06,5.32,5.82,5.58,5.09,5.50,5.83,5.59,5.39,5.65,5.48,4.96,4.46,4.75,5.30,5.01,4.88,5.10,5.73,5.59,5.61,6.19,6.16,6.00,6.52,6.84,6.53,6.71,7.47,7.38,7.42,7.95,8.30,9.47,8.91,7.68,7.96,8.49,7.81,7.43,7.90,7.77,7.20,7.00,7.54,7.42,6.60,7.03,6.94,6.19,6.18,6.95,6.52,6.14,6.74,7.39,6.40,6.33,7.60,7.68,6.57,7.28,8.09,7.54,7.10,7.99,8.78,8.25,7.92,6.83,7.24,8.07,7.27,6.76,7.28,7.67,6.86,6.67,7.72,7.24,6.66,7.08,7.42,7.02,6.70,7.49,7.34,6.11,6.62,6.82,6.63,5.87,6.05,6.31,5.66,5.23,5.86,5.86,5.15,5.41,6.22,5.85,5.38,6.28,6.41,5.75,5.81,6.87,6.49,6.02,6.88,7.12,6.91,5.88,6.24,6.07,5.43,5.37,5.59,5.08,4.66,4.83,5.22,4.63,4.34,4.70,4.86,4.50,4.84,4.64,4.96,4.22,5.04,5.09,5.49,4.96,6.54,6.62,6.85,6.44,7.30,6.71,5.39,5.78,6.37,5.48,4.93,5.68,6.16,5.71,4.65,5.34,5.79,4.52,5.43,6.10,6.00,5.46,6.73,7.15,6.71,8.01,8.36,8.17,9.29,9.02,8.26,9.11,9.34,9.16,9.74,10.23,10.03,10.65,9.99,9.74,10.22,9.88,9.67,9.73,10.31,9.98,9.24,10.21,9.39,9.15,8.88,8.22,7.90,8.28,7.94,7.64,7.51,7.96,8.09,7.04,7.34,8.29,7.79,7.59,8.20,8.38,7.95,7.98,8.72,9.17,8.97,9.69,9.75,10.43,9.88,11.18,10.37,9.58,10.44,11.50,10.26,10.15,10.77,11.19,10.40,10.78,11.47,10.94,10.47,10.98,11.77,11.34,10.96,11.53,12.08,12.25,12.34,10.99,11.26,12.17,11.80,11.02,11.34,12.33,11.45,11.12,11.55,12.00,11.24,11.07,12.15,12.20,10.83,11.12,12.63,12.24,11.77,12.37,31.39,31.26,31.11,30.99,30.89,30.92,30.83,30.89,30.79,30.75,30.79,30.82,30.70,30.74,30.70,30.63,30.57,30.51,30.37,30.23,30.08,30.08,30.25,30.44,30.40,30.58,30.39,30.51,30.40,30.18,30.04,30.21,30.14,29.77,29.90,29.95,29.72,29.56,29.71,29.71,29.25,29.24,29.65,29.34,29.10,29.50,29.59,29.27,28.93,29.30,29.59,29.02,28.73,29.07,29.59,29.20,29.52,29.57,29.64,29.02,29.65,29.82,29.40,29.33,29.69,29.78,29.34,29.74,30.12,29.86,29.78,30.12,30.18,29.91,30.12,30.39,30.32,30.16,30.44,30.51,30.40,30.62,30.46,30.68,30.52,30.42,30.56,30.39,30.34,29.84,30.00,30.38,30.09,29.64,30.00,30.31,29.95,29.95,30.37,30.28,30.14,30.37,30.34,30.33,30.41,30.31,30.24,30.02,30.35,30.27,29.86,30.33,30.37,30.29,30.37,30.47,30.37,30.54,30.46,30.47,30.41,30.22,29.92,29.96,30.18,29.56,29.55,29.72,29.67,28.84,28.89,28.70,28.83,28.84,29.49,28.99,29.37,28.11,28.04,28.29,27.86,28.33,27.65,28.36,28.71,27.52,27.31,28.50,28.40,27.71,28.43,28.99,28.95,28.38,28.88,28.82,28.04,28.45,28.85,28.49,27.84,28.75,28.87,28.48,28.04,28.41,28.78,28.33,27.88,28.57,28.31,28.03,28.50,28.86,28.95,27.95,28.50,28.88,28.12,27.97,28.30,28.35,27.37,27.39,28.23,27.45,26.92,27.47,27.98,27.12,26.68,27.41,27.98,27.09,27.62,27.71,27.43,27.42,27.27,26.76,26.58,26.92,26.65,26.70,26.30,26.56,26.63,26.70,26.48,26.56,26.81,27.27,27.01,27.12,27.51,27.75,27.64,27.19,28.24,28.22,27.78,28.16,28.78,28.34,28.47,29.03,29.17,28.86,28.81,29.51,29.47,29.30,28.88,28.67,29.05,29.12,27.89,28.53,29.10,29.04,27.57,28.67,29.16,28.46,28.06,28.77,28.82,28.96,29.22,29.53,29.53,29.76,29.38,29.12,29.51,29.49,29.14,29.02,29.64,29.41,28.48,28.95,29.39,29.06,28.68,29.28,29.45,28.67,29.00,29.50,29.23,29.49,29.31,29.85,29.66,29.17,29.45,29.61,29.36,28.61,29.41,29.64,29.10,29.02,29.45,29.51,28.99,28.92,29.66,29.63,29.22,29.42,29.56,29.15,28.88,28.91,28.27,28.96,29.00,28.67,28.54,28.89,29.32,28.42,29.14,29.42,28.78,28.41,28.70,28.78,27.97,27.96,28.51,27.97,27.61,28.38,27.79,27.66,28.44,28.55,28.56,29.16,29.42,29.48,29.07,29.77,29.62,29.47,29.85,30.10,30.04,29.87,30.04,30.12,30.17,30.39,30.37,30.11,30.24,30.48,30.21,30.04,30.38,30.40,30.28,30.07,29.90,29.99,29.81,29.73,29.61,29.83,29.70,29.32,29.27,29.51,29.40,29.04,28.63,28.88,28.49,27.85,27.72,28.54,28.32,28.11,28.65,28.92,29.10,29.09,29.41,29.51,29.53,29.41,29.86,29.74,29.88,30.12,30.09,30.17,30.21,30.31,30.23,30.25,30.51,30.43,30.57,30.47,30.46,30.32,30.41,30.23,30.08,30.30,30.14,30.05,29.72,29.88,30.13,29.69,29.56,29.75,29.42,29.08,29.29,29.49,28.72,28.84,29.36,28.81,28.48,28.42,29.13,28.28,27.85,28.54,28.20,27.62,27.44,28.05,27.87,27.17,26.67,26.81,27.54,27.45,27.33,27.82,28.01,27.56,27.89,28.56,28.40,28.03,28.63,28.83,28.59,28.55,28.94,28.83,28.37,29.22,28.71,28.69,28.47,28.36,27.86,27.69,27.69,27.79,26.79,26.67,27.34,27.14,26.03,26.79,27.36,26.48,25.80,27.45,27.45,26.96,26.90,27.12,28.31,28.08,27.64,28.03,28.36,27.90,26.98,27.76,28.36,27.58,26.90,27.71,27.73,27.20,26.96,27.37,28.03,27.81,27.83,28.55,28.86,28.88,28.50,28.97,29.58,29.41,29.30,29.23,28.83,29.28,28.78,28.48,29.13,29.02,28.62,28.61,29.28,29.33,29.17,28.50,29.05,29.19,28.15,27.87,29.33,28.84,28.29,28.94,29.47,28.93,29.43,29.24,29.16,29.52,29.55,29.01,29.45,29.13,29.04,29.45,29.11,29.10,29.12,29.25,28.66,28.56,28.89,27.48,28.56,28.27,28.44,27.04,27.35,27.93,27.44,27.10,26.36,26.65,26.93,26.93,26.95,26.87,27.68,27.31,27.42,28.28,28.27,28.02,28.66,28.73,28.52,28.78,28.79,29.01,29.04,29.11,29.30,29.10,29.30,29.00,29.21,29.17,28.71,28.35,28.86,28.66,27.91,27.99,28.48,27.49,27.08,27.93,27.82,27.46,27.37,28.37,27.74,27.48,28.06,28.26,28.73,28.79,27.87,28.86,29.01,28.35,28.22,29.25,29.15,28.73,28.81,29.26,29.01,28.25,28.96,29.30,29.09,28.86,29.24,29.43,29.12,29.29,29.32],[29.56,28.83,27.78,27.74,27.04,26.24,25.36,24.97,23.71,22.37,21.92,21.47,20.48,19.54,19.07,18.64,17.27,15.66,14.62,12.00,11.32,9.26,9.61,9.18,7.35,6.23,4.63,4.12,3.41,3.01,2.84,3.26,3.19,2.80,2.90,3.28,3.11,2.79,2.99,2.91,2.93,2.64,2.49,2.34,2.12,2.03,1.84,1.72,1.64,1.47,1.28,1.25,1.14,0.86,0.76,0.88,1.22,1.52,1.66,1.82,2.12,1.83,1.48,2.01,2.20,1.84,2.01,2.56,2.46,2.32,2.66,3.05,2.90,2.80,3.22,3.37,3.22,3.44,3.92,4.09,3.93,4.34,3.90,3.97,3.47,3.38,3.68,3.13,2.99,2.58,2.49,2.92,2.58,2.07,2.33,2.63,2.28,1.91,2.50,2.98,2.75,4.60,4.17,3.38,3.46,3.38,2.89,2.68,3.08,3.12,2.36,2.94,3.38,2.49,2.89,3.67,3.29,3.75,3.13,3.16,3.46,2.86,2.42,2.79,2.68,1.88,2.07,2.35,1.86,1.61,1.86,2.18,2.46,2.08,2.46,2.09,2.59,3.04,3.26,3.89,4.06,4.04,4.46,4.42,3.85,3.62,4.23,4.10,3.46,3.72,4.07,3.83,3.35,3.36,3.06,2.81,2.95,2.91,2.36,2.27,2.61,2.14,1.73,2.10,2.18,1.69,1.40,1.82,2.04,1.65,2.03,2.22,2.53,2.15,2.72,2.86,2.41,2.69,3.00,2.94,2.80,3.15,3.45,3.19,3.37,3.82,3.92,3.93,4.18,4.54,4.53,4.54,4.90,5.25,5.81,5.41,4.89,4.83,5.26,5.03,4.58,4.69,4.74,4.34,3.91,4.31,4.21,3.76,3.66,3.98,3.73,3.46,3.44,3.78,3.38,3.05,3.57,3.70,3.20,3.25,3.72,3.70,3.15,3.68,3.95,3.72,3.82,4.38,4.60,4.52,4.42,5.02,4.59,3.91,4.60,5.09,4.52,4.24,5.32,5.38,4.80,4.88,5.73,5.56,5.28,5.59,6.15,6.30,5.87,6.12,6.08,5.98,5.72,5.57,5.45,5.39,5.01,4.80,4.54,4.30,4.05,4.00,3.92,3.46,3.47,3.49,3.44,2.83,3.13,3.08,2.84,2.97,2.85,3.12,3.32,3.14,3.46,3.68,3.76,3.67,3.97,4.12,4.21,4.51,4.82,4.94,4.90,5.23,5.42,5.55,5.91,6.25,6.06,5.51,5.72,6.25,5.85,5.48,6.05,5.77,5.33,5.46,5.65,5.01,4.63,4.27,3.72,4.29,4.55,3.98,4.16,4.98,4.78,4.19,4.75,5.32,5.80,5.84,6.08,6.74,6.70,6.93,7.40,7.86,7.26,7.81,7.87,7.29,7.96,8.29,7.64,7.66,8.16,8.69,8.34,9.27,8.58,8.00,8.18,8.70,7.92,7.54,7.95,7.86,7.19,7.13,6.35,6.69,7.08,6.48,6.21,6.69,6.71,5.93,6.22,6.75,6.51,6.02,6.48,6.94,6.69,6.42,6.64,6.46,5.83,5.19,5.43,6.15,5.78,5.60,5.99,6.61,6.22,6.23,7.00,6.92,6.80,7.26,7.68,7.31,7.51,8.14,8.30,8.28,8.67,9.13,10.60,9.83,8.66,9.06,9.54,8.65,8.41,8.89,8.57,7.99,7.89,8.33,8.07,7.45,7.86,7.53,6.97,7.13,7.83,7.35,6.93,7.76,8.25,7.12,7.23,8.61,8.52,7.25,8.24,9.08,8.27,7.65,8.90,9.77,8.94,8.72,7.43,7.96,8.57,7.73,7.09,7.81,8.19,7.31,7.03,8.23,7.83,6.89,7.52,8.14,7.51,6.96,8.10,7.86,6.41,7.10,7.19,7.23,6.29,6.19,6.31,6.01,5.42,6.21,5.99,5.45,5.98,6.69,6.22,6.06,7.01,7.09,6.32,6.81,7.75,7.41,6.86,7.83,8.15,7.78,6.72,7.39,6.90,6.17,6.38,6.48,5.85,5.41,5.33,6.17,5.34,4.62,4.83,5.45,4.70,4.87,5.00,5.29,5.25,5.59,5.58,6.08,5.94,6.93,7.12,7.19,6.92,8.14,7.51,5.91,6.48,7.26,6.59,5.45,6.28,6.77,6.27,5.19,6.18,6.64,5.24,6.18,6.80,7.21,6.09,7.36,7.98,7.45,8.79,9.06,8.71,9.95,9.59,8.84,9.98,10.06,9.83,10.71,11.03,10.92,11.52,10.92,10.44,10.89,10.66,10.30,10.65,11.10,10.60,10.19,10.76,9.98,9.83,9.35,8.65,8.13,8.73,8.25,7.88,7.79,8.80,8.77,7.37,7.76,8.94,8.43,7.50,8.66,9.13,8.52,8.84,9.64,10.01,9.62,10.62,10.44,11.28,10.51,12.06,11.24,10.36,11.21,12.28,10.99,10.80,11.52,11.96,11.06,11.32,12.20,11.55,11.11,11.68,12.45,11.86,11.55,12.34,12.94,12.93,13.17,11.82,11.98,13.02,12.52,11.67,12.10,13.08,12.22,11.83,12.41,12.70,11.98,11.83,12.88,12.95,11.57,12.01,13.31,12.97,12.57,12.96,31.37,31.20,31.08,30.95,30.88,30.86,30.78,30.84,30.78,30.73,30.75,30.80,30.71,30.71,30.72,30.66,30.56,30.49,30.44,30.24,30.12,30.10,30.27,30.40,30.37,30.51,30.30,30.47,30.31,30.02,29.90,30.19,30.12,29.70,29.86,29.95,29.76,29.43,29.78,29.68,29.21,29.14,29.57,29.35,29.13,29.30,29.50,29.22,28.71,29.41,29.44,29.00,28.67,29.34,29.30,29.13,29.76,29.68,29.73,28.97,29.70,29.85,29.23,29.35,29.81,29.80,29.34,29.75,30.05,29.79,29.76,30.07,30.09,29.88,30.09,30.36,30.23,30.15,30.41,30.49,30.38,30.60,30.49,30.67,30.53,30.38,30.56,30.38,30.29,29.89,29.91,30.35,30.06,29.70,30.06,30.27,30.08,29.95,30.35,30.20,30.19,30.39,30.28,30.37,30.37,30.30,30.22,30.24,30.28,30.25,29.92,30.30,30.28,30.15,30.35,30.49,30.35,30.54,30.41,30.34,30.40,30.17,29.85,29.89,30.18,29.66,29.49,29.76,29.71,28.96,29.10,28.65,28.93,29.03,29.53,29.14,29.41,28.30,28.23,28.41,28.04,28.43,27.76,28.41,28.78,27.40,27.44,28.59,28.49,27.79,28.50,29.06,29.01,28.39,28.91,28.79,28.00,28.35,28.85,28.51,27.98,28.64,28.83,28.56,27.98,28.30,28.84,28.34,27.89,28.53,28.22,27.98,28.37,28.91,28.81,27.97,28.55,28.69,28.14,27.95,28.26,28.26,27.52,27.55,28.26,27.65,27.04,27.48,28.04,27.25,26.82,27.55,28.07,27.32,27.74,27.63,27.56,27.49,27.27,26.96,26.73,27.10,26.76,26.95,26.53,26.66,26.85,26.92,26.47,26.73,26.89,27.27,27.08,27.20,27.42,27.78,27.63,27.08,28.12,28.18,27.82,27.92,28.69,28.44,28.52,29.01,29.26,28.99,28.96,29.59,29.49,29.46,29.07,28.77,29.16,29.28,27.94,28.66,29.19,29.18,27.86,28.81,29.28,28.76,28.38,29.07,28.92,29.21,29.39,29.66,29.59,29.92,29.54,29.25,29.65,29.75,29.20,29.12,29.71,29.49,28.72,29.12,29.39,29.09,28.61,29.26,29.46,28.83,29.01,29.62,29.38,29.62,29.45,29.84,29.62,29.10,29.38,29.63,29.44,28.73,29.53,29.70,29.19,29.17,29.61,29.69,29.23,29.17,29.81,29.72,29.39,29.56,29.63,29.30,29.02,29.00,28.41,29.07,29.14,28.94,28.74,29.10,29.47,28.55,29.23,29.47,28.87,28.54,28.97,28.90,28.15,28.14,28.89,28.07,27.97,28.70,27.93,27.87,28.55,28.49,28.49,29.18,29.36,29.58,29.16,29.80,29.60,29.52,29.92,30.12,30.06,29.89,30.05,30.18,30.17,30.43,30.40,30.18,30.29,30.46,30.25,30.12,30.37,30.43,30.28,30.10,29.92,30.05,29.94,29.84,29.73,29.89,29.80,29.42,29.38,29.62,29.54,29.13,28.86,28.92,28.46,27.91,27.91,28.72,28.48,28.33,28.80,29.14,29.20,29.16,29.47,29.61,29.69,29.61,29.94,29.86,29.93,30.14,30.13,30.18,30.19,30.34,30.25,30.31,30.51,30.44,30.55,30.47,30.46,30.37,30.46,30.23,30.10,30.31,30.20,30.10,29.82,29.99,30.19,29.77,29.63,29.84,29.53,29.28,29.34,29.53,28.87,29.00,29.49,28.93,28.70,28.58,29.22,28.50,27.91,28.54,28.34,27.87,27.53,28.24,28.04,27.39,26.81,27.01,27.72,27.68,27.52,27.88,28.15,27.74,27.79,28.64,28.55,28.13,28.66,28.98,28.78,28.68,29.04,29.01,28.51,29.15,28.84,28.78,28.45,28.42,27.91,27.64,27.61,27.81,26.89,26.83,27.39,27.24,26.16,27.11,27.52,26.56,26.00,27.64,27.50,27.05,27.14,27.28,28.35,28.19,27.81,28.40,28.64,28.17,27.23,28.01,28.51,27.73,26.90,27.84,27.82,27.11,27.00,27.65,27.72,27.67,27.83,28.54,28.79,28.94,28.60,28.95,29.57,29.41,29.35,29.31,28.98,29.51,29.03,28.61,29.30,29.29,28.71,28.63,29.38,29.56,29.29,28.68,29.19,29.34,28.33,28.33,29.43,29.10,28.48,29.03,29.63,29.06,29.54,29.31,29.34,29.67,29.73,29.13,29.47,29.28,29.11,29.48,29.24,29.19,29.26,29.47,28.90,28.76,29.10,27.74,28.88,28.49,28.73,27.38,27.65,28.12,27.57,27.29,26.43,26.84,27.05,26.81,27.12,27.03,27.78,27.41,27.45,28.36,28.38,28.06,28.68,28.89,28.64,28.87,28.86,29.13,29.15,29.25,29.40,29.20,29.35,29.13,29.20,29.17,28.73,28.41,28.79,28.62,28.16,27.99,28.43,27.69,27.19,27.87,27.87,27.62,27.28,28.28,27.90,27.70,27.95,28.28,28.77,28.77,28.01,29.01,29.08,28.41,28.51,29.42,29.22,28.79,29.02,29.40,29.08,28.45,29.06,29.33,29.10,28.96,29.30,29.43,29.25,29.41,29.46],[29.62,29.07,28.04,27.90,27.02,26.24,25.53,25.12,23.85,22.67,22.28,21.79,20.47,20.04,19.47,19.31,17.85,16.28,14.65,12.49,11.55,9.80,9.83,9.20,7.66,6.54,4.78,4.30,3.53,3.12,2.90,3.42,3.32,2.89,3.14,3.54,3.39,3.01,3.28,3.13,3.08,2.84,2.60,2.49,2.35,2.23,2.12,1.90,1.80,1.77,1.50,1.29,1.31,1.20,0.89,0.76,0.95,1.31,1.57,1.75,2.09,1.84,1.51,2.05,2.37,1.95,2.26,2.61,2.58,2.37,2.67,3.05,2.80,2.86,3.38,3.44,3.33,3.64,4.03,4.09,4.02,4.29,3.92,3.94,3.57,3.40,3.70,3.22,3.02,2.64,2.62,2.94,2.74,2.20,2.36,2.72,2.30,2.00,2.49,2.87,2.63,4.34,4.23,3.49,3.36,3.32,2.86,2.68,2.88,3.17,2.29,2.80,3.22,2.63,2.99,3.56,3.20,3.82,3.15,3.32,3.41,3.13,2.45,2.85,2.62,2.05,2.11,2.30,1.79,1.52,1.55,1.95,2.11,1.69,2.07,1.80,2.15,2.56,2.87,3.70,3.89,3.65,4.07,4.24,3.61,3.49,3.86,3.85,3.34,3.58,4.14,3.70,3.32,3.51,3.20,2.85,2.90,2.94,2.48,2.19,2.50,2.26,1.67,1.97,2.01,1.64,1.21,1.69,1.92,1.48,1.94,2.00,2.58,2.23,2.80,2.98,2.36,2.86,3.26,2.95,2.83,3.38,3.59,3.23,3.42,3.81,3.75,3.61,4.30,4.62,4.41,4.32,4.91,5.13,5.84,5.40,4.67,4.54,5.18,4.81,4.19,4.32,4.56,4.12,3.84,3.96,4.08,3.75,3.58,3.71,3.74,3.34,3.26,3.58,3.22,2.61,3.20,3.57,3.01,2.76,3.53,3.65,3.08,3.51,3.92,3.87,3.74,4.24,4.45,4.54,4.54,5.13,4.65,4.06,4.68,5.01,4.60,4.63,5.40,5.36,4.89,4.98,5.71,5.55,5.27,5.61,6.03,6.39,5.74,6.24,5.98,6.09,5.78,5.46,5.46,5.37,5.02,4.87,4.77,4.48,4.37,4.30,4.03,3.88,3.66,3.69,3.42,2.92,3.08,3.01,2.88,3.15,2.75,3.09,3.41,3.24,3.44,3.82,3.85,3.84,4.15,4.25,4.33,4.54,5.03,4.97,4.91,5.02,5.47,5.61,5.90,6.47,6.16,5.47,5.76,6.41,5.97,5.51,6.19,5.99,5.21,5.32,5.72,5.08,4.88,4.44,3.90,4.54,4.75,4.20,4.30,4.98,4.86,4.45,4.85,5.43,5.94,5.74,6.16,6.73,6.53,6.79,7.28,7.58,6.98,7.62,7.64,7.15,7.80,7.98,7.42,7.46,7.86,8.20,8.01,8.61,8.21,7.61,7.91,8.32,7.63,7.22,7.81,7.61,7.15,6.96,6.39,6.73,6.84,6.34,6.14,6.54,6.51,5.77,6.14,6.68,6.37,5.93,6.41,6.70,6.52,6.32,6.70,6.34,5.54,5.26,5.37,6.06,5.87,5.56,5.52,6.44,6.17,6.12,6.78,6.65,6.57,7.11,7.49,7.02,7.30,7.97,7.99,7.99,8.48,8.83,9.83,9.31,8.45,8.60,8.98,8.39,8.18,8.65,8.37,7.71,7.66,8.20,7.97,7.14,7.71,7.46,6.64,6.87,7.61,7.12,6.60,7.53,8.02,6.58,6.91,8.22,8.12,6.82,7.73,8.73,7.59,7.37,8.75,9.38,8.40,8.69,7.14,7.47,8.28,7.16,6.61,7.33,7.53,6.69,6.54,7.48,7.17,6.65,6.81,7.36,6.94,6.79,7.35,7.68,6.47,6.99,7.03,6.60,6.36,6.00,6.81,5.69,5.85,5.88,6.17,5.67,5.65,6.22,6.11,5.89,6.78,6.77,6.14,6.63,7.27,7.31,6.78,7.74,8.15,7.89,6.70,7.14,6.77,6.01,6.19,6.22,5.67,5.38,5.51,5.91,5.43,4.90,5.57,5.56,4.65,4.35,5.27,5.22,4.34,4.67,5.64,5.56,5.42,6.39,6.79,6.86,6.59,7.64,7.14,5.69,6.16,6.81,6.08,5.34,5.80,6.44,5.98,5.17,6.01,6.43,5.20,5.77,6.43,6.45,5.98,7.12,7.63,7.01,8.31,8.36,8.33,9.55,9.47,8.28,9.56,9.53,9.52,10.29,10.69,10.63,11.77,10.60,9.70,10.23,10.82,10.12,10.47,11.34,10.98,10.09,10.81,10.17,9.97,9.35,8.72,8.20,8.99,8.29,7.55,8.30,8.27,8.34,7.37,7.76,8.21,7.81,7.68,8.01,8.45,7.81,8.08,8.92,9.31,8.79,9.88,9.72,10.59,10.17,11.63,10.59,9.38,10.86,11.77,10.28,10.30,11.22,11.41,10.66,11.32,11.84,11.28,10.87,11.80,12.36,11.89,11.42,12.36,13.09,13.15,13.55,11.83,12.25,13.17,12.27,11.59,12.34,13.20,12.10,11.33,12.26,12.60,11.63,11.39,12.74,12.61,11.07,11.81,13.12,12.94,12.26,12.90,31.35,31.23,31.09,30.98,30.89,30.93,30.83,30.87,30.79,30.75,30.75,30.82,30.72,30.73,30.69,30.65,30.61,30.49,30.57,30.31,30.15,30.15,30.36,30.45,30.45,30.53,30.36,30.56,30.46,30.13,30.06,30.33,30.25,29.82,30.03,30.09,29.92,29.61,29.84,29.84,29.39,29.32,29.67,29.45,29.10,29.46,29.52,29.38,29.07,29.33,29.63,29.04,28.98,29.42,29.65,28.88,29.54,29.43,29.53,29.09,29.76,29.79,29.44,29.44,29.86,30.04,29.53,29.88,30.11,29.99,29.95,30.13,30.18,30.09,30.19,30.42,30.39,30.30,30.49,30.55,30.47,30.66,30.51,30.68,30.61,30.50,30.57,30.34,30.34,29.98,30.03,30.33,30.13,29.69,30.09,30.21,30.10,30.16,30.39,30.28,30.31,30.36,30.28,30.40,30.43,30.34,30.13,29.93,30.31,30.29,30.01,30.34,30.34,30.27,30.43,30.50,30.39,30.53,30.45,30.31,30.37,30.21,29.99,30.05,30.26,29.71,29.55,29.91,29.75,29.00,29.08,28.58,28.92,28.85,29.38,29.06,29.27,28.15,28.29,28.52,28.22,28.58,28.02,28.57,28.87,27.77,27.73,28.69,28.54,28.07,28.70,29.29,29.29,28.78,29.13,28.99,28.25,28.68,28.91,28.63,28.24,28.89,28.89,28.64,28.32,28.49,28.78,28.50,28.12,28.64,28.34,28.17,28.43,28.80,28.85,28.14,28.70,28.91,28.30,28.23,28.51,28.58,27.82,27.75,28.45,27.79,27.45,27.89,28.39,27.53,27.43,27.81,28.34,27.70,28.25,28.13,27.91,27.83,27.72,27.33,27.19,27.45,27.08,27.23,26.83,26.97,27.07,27.13,26.88,26.97,27.18,27.47,27.52,27.21,27.68,27.80,27.67,27.48,28.21,28.35,28.04,28.09,28.80,28.50,28.53,29.16,29.29,29.12,29.00,29.51,29.53,29.49,29.11,28.93,29.23,29.41,28.07,28.71,29.34,29.19,27.79,28.89,29.42,28.85,28.24,29.03,29.00,29.28,29.46,29.72,29.83,30.01,29.69,29.39,29.83,29.85,29.37,29.26,29.83,29.62,28.87,29.28,29.52,29.22,28.78,29.34,29.49,28.85,29.16,29.67,29.26,29.56,29.46,29.76,29.69,29.21,29.39,29.80,29.56,28.88,29.68,29.87,29.45,29.26,29.76,29.88,29.40,29.38,29.93,29.88,29.61,29.65,29.76,29.46,29.10,29.22,28.56,29.22,29.26,28.84,28.77,29.30,29.57,28.69,29.41,29.65,28.99,28.55,29.15,28.91,28.15,28.26,29.03,28.07,27.76,28.53,28.04,27.90,28.63,28.63,28.72,29.34,29.55,29.69,29.38,29.94,29.77,29.69,30.06,30.19,30.11,30.07,30.17,30.22,30.22,30.46,30.42,30.26,30.28,30.47,30.30,30.16,30.39,30.43,30.34,30.16,30.01,30.09,30.00,29.95,29.78,30.02,29.94,29.53,29.48,29.67,29.61,29.18,28.91,29.12,28.82,27.96,28.01,28.85,28.47,28.32,28.81,29.12,29.28,29.16,29.51,29.66,29.76,29.67,29.96,29.88,29.98,30.20,30.20,30.25,30.30,30.40,30.28,30.35,30.50,30.45,30.61,30.56,30.49,30.40,30.48,30.28,30.20,30.41,30.28,30.21,29.91,30.07,30.23,29.92,29.73,29.91,29.64,29.40,29.44,29.55,28.77,29.02,29.48,28.75,28.56,28.74,29.19,28.32,28.05,28.71,28.43,27.88,27.56,28.33,28.20,27.15,26.77,26.98,27.75,27.58,27.45,27.69,28.15,27.59,27.68,28.55,28.46,28.18,28.78,28.92,28.71,28.75,29.03,28.96,28.63,29.11,28.90,28.75,28.69,28.57,27.83,28.12,28.02,27.76,26.93,26.82,27.48,27.12,26.11,27.00,27.56,26.53,25.90,27.63,27.61,27.02,27.17,27.39,28.43,28.19,27.84,28.33,28.50,27.94,27.16,27.88,28.34,27.58,26.91,27.94,27.91,27.40,27.33,28.08,28.20,28.41,28.33,28.62,28.94,29.21,28.82,29.16,29.48,29.35,29.27,29.31,28.96,29.40,28.93,28.75,29.23,29.17,28.75,28.82,29.31,29.42,29.18,28.67,29.24,29.29,28.48,28.34,29.34,28.95,28.47,28.92,29.49,28.98,29.48,29.33,29.30,29.68,29.66,29.11,29.54,29.31,29.08,29.51,29.19,29.21,29.24,29.26,28.66,28.46,29.02,27.79,28.76,28.36,28.39,27.20,27.54,28.06,27.50,27.31,26.57,26.80,27.15,26.88,26.98,26.88,27.69,27.23,27.22,28.36,28.07,27.90,28.70,28.89,28.57,28.86,28.92,29.08,29.17,29.25,29.55,29.22,29.47,29.10,29.37,29.29,28.74,28.60,28.98,28.64,27.91,28.16,28.49,27.58,27.30,28.06,27.80,27.42,27.50,28.45,27.76,27.56,28.07,28.36,28.87,28.93,27.98,28.92,29.16,28.38,28.39,29.30,29.26,28.72,28.80,29.38,29.20,28.30,28.98,29.42,29.23,28.95,29.39,29.63,29.32,29.40,29.43],[29.82,29.22,28.10,28.14,27.52,26.56,25.90,25.60,24.32,23.03,22.66,22.20,20.87,20.07,19.44,19.20,17.78,15.99,14.87,12.34,11.60,9.70,9.91,9.37,8.00,6.95,5.52,5.05,4.54,3.82,3.76,4.38,4.15,3.66,3.93,4.49,4.16,3.72,3.96,3.79,3.71,3.44,3.24,2.95,2.74,2.70,2.57,2.30,2.13,2.13,1.76,1.50,1.52,1.53,1.20,0.86,0.76,1.01,1.28,1.74,1.95,1.69,1.62,2.24,2.38,2.22,2.55,2.97,2.95,2.92,3.27,3.57,3.54,3.61,4.16,4.27,4.22,4.61,5.08,5.14,5.08,5.46,4.91,4.84,4.34,4.35,4.59,4.00,3.70,3.35,3.29,3.66,3.44,2.74,2.83,3.24,2.81,2.45,2.94,3.28,2.92,4.61,4.32,3.51,3.64,3.39,2.71,2.60,3.22,3.60,2.68,3.25,3.57,3.11,3.36,3.98,3.80,4.25,3.77,3.81,3.93,3.37,3.01,3.28,3.11,2.39,2.54,2.70,2.25,1.94,1.83,2.49,2.56,1.98,2.55,1.88,2.43,3.18,3.20,3.86,4.09,3.83,4.34,4.39,3.71,3.55,4.04,4.00,3.41,3.75,4.17,3.73,3.42,3.69,3.40,2.88,3.09,3.19,2.66,2.36,2.81,2.43,1.74,1.97,2.18,1.76,1.39,1.78,2.16,1.67,2.26,2.40,2.79,2.61,3.04,3.09,2.68,2.99,3.45,3.16,3.14,3.60,3.80,3.36,3.62,4.19,4.15,3.97,4.55,4.91,4.70,4.65,5.20,5.46,6.10,5.71,4.98,4.82,5.48,5.18,4.57,4.53,4.98,4.59,3.91,4.23,4.43,3.98,3.75,3.97,3.99,3.55,3.47,3.80,3.39,3.04,3.51,3.71,3.31,3.13,3.67,3.76,3.52,3.69,4.17,4.04,4.05,4.50,4.81,4.93,4.97,5.47,4.98,4.26,5.19,5.45,4.75,4.79,5.76,5.73,5.16,5.60,6.14,5.92,5.89,6.22,6.78,7.08,6.51,6.95,6.72,6.79,6.44,6.07,6.14,6.13,5.61,5.35,5.30,5.09,4.51,4.58,4.42,3.99,3.72,3.94,3.76,3.31,3.51,3.59,3.13,3.56,3.22,3.72,3.91,3.49,3.78,4.31,4.29,4.12,4.63,4.94,4.85,5.12,5.62,5.65,5.49,5.88,6.29,6.46,6.60,7.14,6.90,6.19,6.44,7.02,6.51,6.14,6.83,6.49,5.96,6.15,6.42,5.57,5.24,5.03,4.16,4.87,5.13,4.46,4.45,5.49,5.27,4.52,5.05,5.81,6.32,6.31,6.68,7.24,7.16,7.59,7.96,8.59,7.74,8.29,8.16,7.73,8.21,8.58,8.04,8.01,8.45,8.79,8.69,9.38,8.96,8.29,8.54,9.01,8.33,7.95,8.44,8.40,7.67,7.59,6.85,7.21,7.42,6.77,6.67,7.19,7.02,6.40,6.66,7.23,6.84,6.43,6.88,7.27,6.91,6.81,6.94,6.64,5.98,5.54,5.61,6.32,6.11,5.80,5.96,6.72,6.50,6.42,7.06,7.06,6.96,7.52,7.93,7.67,7.81,8.35,8.53,8.72,9.10,9.29,10.78,9.97,9.04,9.28,9.70,8.87,8.64,9.13,8.70,8.26,8.11,8.57,8.27,7.59,7.98,7.91,7.05,7.26,7.90,7.49,7.12,7.92,8.39,7.24,7.40,8.77,8.56,7.25,8.38,9.24,7.91,7.49,9.26,9.95,8.59,9.11,7.58,7.94,8.87,7.55,6.97,7.77,7.94,7.19,6.99,8.15,7.80,7.07,7.36,8.13,7.58,7.24,8.17,8.03,6.68,7.33,7.42,6.30,6.56,6.51,6.66,5.83,5.61,6.35,6.12,5.57,5.98,6.64,6.27,6.20,7.12,7.26,6.44,7.18,7.76,7.77,7.23,8.21,8.48,8.16,7.09,7.48,7.14,6.44,6.56,6.62,6.07,5.58,5.48,5.99,5.42,4.83,5.19,5.33,4.66,4.86,5.17,5.30,4.94,4.93,5.67,6.14,5.57,6.64,7.22,7.53,7.28,8.25,7.51,6.04,6.41,7.21,6.28,5.50,6.25,6.85,6.40,5.40,6.37,6.68,5.25,6.25,6.88,7.07,6.00,7.45,8.01,7.38,8.89,9.14,9.02,10.12,10.04,9.24,10.18,10.32,10.06,11.11,11.36,11.15,12.03,10.71,10.39,11.03,11.17,10.20,10.84,11.45,10.77,10.42,11.08,10.32,9.85,9.80,9.23,8.40,8.95,8.81,8.21,8.21,9.02,8.84,7.75,7.94,8.87,8.47,8.08,8.72,9.28,8.61,8.73,9.86,10.18,9.71,10.66,10.38,11.24,10.68,12.13,11.24,10.23,11.29,12.17,10.95,11.11,11.58,11.98,11.18,11.66,12.47,11.58,11.32,12.19,12.73,12.16,11.74,12.82,13.43,13.40,13.57,12.13,12.03,13.49,12.71,11.66,12.49,13.62,12.45,11.89,12.82,13.08,12.03,11.83,13.18,13.14,11.72,12.38,13.74,13.32,12.72,13.28,31.38,31.26,31.11,31.01,30.91,30.91,30.85,30.89,30.82,30.79,30.80,30.85,30.75,30.77,30.74,30.70,30.60,30.54,30.50,30.28,30.19,30.16,30.26,30.38,30.40,30.54,30.31,30.52,30.43,30.10,29.99,30.30,30.23,29.76,29.98,30.05,29.86,29.52,29.83,29.80,29.30,29.19,29.61,29.37,29.10,29.27,29.61,29.27,29.10,29.36,29.72,29.10,28.87,29.65,29.73,29.29,29.41,29.54,29.70,29.22,29.82,29.91,29.47,29.44,29.95,29.89,29.60,29.84,30.14,29.85,29.91,30.12,30.18,30.03,30.19,30.43,30.33,30.27,30.46,30.52,30.44,30.65,30.53,30.69,30.61,30.42,30.56,30.34,30.36,29.87,29.90,30.34,30.05,29.62,30.11,30.28,30.08,30.14,30.40,30.28,30.20,30.34,30.27,30.30,30.45,30.27,30.20,30.10,30.37,30.31,30.05,30.36,30.39,30.17,30.36,30.53,30.45,30.56,30.43,30.36,30.38,30.32,29.89,30.03,30.21,29.86,29.54,29.90,29.79,29.03,29.26,28.81,29.08,29.22,29.50,29.26,29.41,28.33,28.37,28.67,28.38,28.64,28.06,28.55,28.83,27.69,27.67,28.69,28.63,28.00,28.72,29.23,29.26,28.74,29.07,29.04,28.27,28.49,29.06,28.69,28.21,28.89,29.01,28.77,28.27,28.67,28.94,28.58,28.06,28.60,28.32,28.16,28.30,28.78,28.76,28.05,28.60,28.70,28.33,28.17,28.39,28.53,27.81,27.48,28.39,27.78,27.36,27.78,28.31,27.46,27.20,27.64,28.33,27.75,28.18,28.02,27.79,27.99,27.71,27.21,27.35,27.56,27.12,27.21,27.13,27.09,27.24,27.23,26.92,27.06,27.26,27.23,27.21,27.37,27.58,27.87,27.68,27.18,27.87,28.00,27.82,27.85,28.55,28.24,28.39,28.85,29.06,28.93,28.93,29.50,29.51,29.45,29.01,28.71,29.12,29.17,27.72,28.59,29.10,29.01,27.67,28.77,29.22,28.71,28.26,28.99,28.87,29.23,29.40,29.60,29.62,29.88,29.56,29.29,29.63,29.75,29.26,29.11,29.75,29.48,28.75,29.12,29.43,28.94,28.49,29.16,29.22,28.52,28.81,29.47,29.43,29.49,29.32,29.66,29.63,29.01,29.26,29.68,29.35,28.56,29.53,29.71,29.22,29.24,29.67,29.77,29.39,29.28,29.85,29.81,29.48,29.55,29.67,29.30,29.06,29.07,28.51,29.17,29.19,28.79,28.82,29.26,29.49,28.70,29.28,29.48,28.80,28.59,29.05,28.90,28.17,28.38,28.94,28.04,27.82,28.80,27.96,27.84,28.52,28.48,28.50,29.14,29.34,29.50,29.19,29.74,29.58,29.52,29.96,30.12,30.02,29.90,30.07,30.22,30.17,30.39,30.36,30.19,30.28,30.46,30.28,30.12,30.38,30.38,30.28,30.17,29.99,30.04,29.91,29.81,29.68,29.84,29.78,29.41,29.33,29.55,29.49,29.13,28.72,28.88,28.30,27.83,27.86,28.64,28.43,28.31,28.73,29.10,29.19,29.08,29.29,29.57,29.66,29.48,29.84,29.83,29.92,30.09,30.10,30.14,30.21,30.30,30.22,30.31,30.47,30.41,30.54,30.51,30.45,30.37,30.47,30.26,30.10,30.33,30.17,30.07,29.87,29.94,30.08,29.77,29.48,29.70,29.47,29.22,29.15,29.40,28.82,28.89,29.35,28.85,28.85,28.65,29.21,28.65,28.11,28.57,28.55,28.20,27.62,28.41,28.21,27.46,27.19,27.32,28.06,28.14,27.68,27.93,28.45,27.95,27.70,28.67,28.59,28.24,28.65,28.81,28.70,28.63,28.93,29.01,28.45,29.00,28.78,28.71,28.49,28.41,27.90,27.94,27.96,27.80,26.93,27.03,27.56,27.53,26.38,27.32,27.92,26.92,26.21,27.89,27.78,27.18,27.23,27.34,28.42,28.24,27.80,28.51,28.67,28.18,27.46,28.17,28.41,27.68,26.86,27.78,27.77,27.34,27.28,27.90,27.83,27.78,28.03,28.61,28.78,29.01,28.74,29.05,29.55,29.35,29.38,29.35,29.09,29.53,28.99,28.70,29.20,29.13,28.78,28.83,29.37,29.48,29.22,28.55,29.04,29.15,28.25,28.18,29.26,29.02,28.32,28.85,29.37,28.92,29.42,29.26,29.36,29.61,29.65,29.15,29.46,29.28,29.12,29.45,29.30,29.23,29.44,29.35,28.93,28.87,29.42,28.15,28.98,28.61,28.58,27.68,27.69,28.15,27.74,27.64,26.85,27.16,27.43,27.27,27.20,27.02,27.90,27.53,27.41,28.33,28.37,28.10,28.66,28.89,28.61,28.79,28.80,29.01,29.09,29.18,29.40,29.21,29.48,29.19,29.34,29.26,28.76,28.70,29.02,28.68,28.17,28.28,28.56,27.79,27.40,28.20,27.99,27.72,27.64,28.42,28.19,27.75,28.25,28.52,28.79,28.86,27.96,28.98,29.19,28.50,28.72,29.62,29.34,28.90,29.24,29.52,29.23,28.62,29.27,29.42,29.25,29.00,29.40,29.55,29.38,29.50,29.48],[29.69,29.04,28.10,28.16,27.55,26.81,26.10,25.72,24.56,23.49,23.05,22.59,21.42,20.55,20.13,19.84,18.31,16.64,15.50,13.00,12.34,10.59,10.52,9.87,8.36,7.30,5.89,5.58,4.97,4.51,4.20,4.75,4.71,4.17,4.13,4.74,4.59,3.97,4.11,3.87,3.71,3.61,3.37,2.98,2.82,2.96,2.77,2.18,2.52,2.59,1.92,1.63,2.01,2.05,1.47,1.36,0.87,0.77,0.89,1.33,1.60,1.59,1.53,1.97,2.36,2.28,2.43,2.73,2.93,3.11,3.34,3.59,3.75,3.86,4.12,4.44,4.45,4.68,5.13,5.40,5.43,5.71,5.14,5.17,4.75,4.72,5.07,4.42,4.32,3.88,3.82,3.93,3.84,3.27,3.26,3.46,3.06,2.84,3.15,3.38,3.02,4.65,4.61,3.78,3.81,3.59,2.96,3.13,3.50,3.69,3.06,3.40,3.74,3.39,3.53,4.06,3.96,4.43,4.13,4.39,4.32,3.58,3.48,3.75,3.39,3.02,3.13,3.17,2.80,2.60,2.32,2.82,2.84,2.38,2.73,2.17,2.72,3.38,3.27,4.06,4.12,3.98,4.47,4.35,3.76,3.57,4.02,3.83,3.27,3.49,3.88,3.48,3.17,3.33,3.19,2.57,2.93,2.99,2.43,2.15,2.69,2.54,1.64,2.08,2.48,2.10,1.62,2.29,2.69,2.34,2.93,2.92,3.31,3.10,3.52,3.56,2.94,3.29,3.72,3.46,3.30,3.64,3.95,3.46,3.52,4.13,4.15,3.85,4.38,4.77,4.66,4.48,5.00,5.49,6.00,5.64,5.03,4.94,5.50,5.19,4.73,4.80,5.17,4.71,4.11,4.66,4.75,4.10,3.98,4.57,4.28,3.80,3.85,4.37,3.81,3.60,4.02,4.28,3.82,3.90,4.39,4.39,4.08,4.31,4.90,4.73,4.61,4.98,5.66,5.66,5.72,6.17,5.87,5.20,5.94,6.23,5.67,5.68,6.54,6.57,6.05,6.32,7.04,6.74,6.57,6.87,7.54,7.84,7.31,7.75,7.47,7.54,7.20,6.90,6.91,6.92,6.39,6.18,6.09,5.88,5.46,5.41,5.36,4.80,4.55,4.71,4.56,4.14,4.19,4.19,3.87,4.36,3.67,4.50,4.71,4.44,4.50,5.07,5.22,4.87,5.40,5.67,5.72,5.87,6.23,6.27,6.18,6.41,6.86,6.95,7.13,7.80,7.55,6.84,7.10,7.61,6.99,6.61,7.21,6.75,6.32,6.52,6.60,5.98,5.63,5.36,4.75,5.27,5.59,5.21,4.96,5.89,5.84,5.31,5.65,6.31,6.78,6.85,7.29,8.05,8.10,8.44,9.11,9.80,8.90,9.50,9.58,8.97,9.64,9.96,9.26,9.20,9.83,10.39,10.10,10.96,10.33,9.69,9.72,10.29,9.50,9.01,9.34,9.60,8.54,8.31,7.61,8.00,8.51,7.71,7.42,8.07,8.00,7.21,7.37,8.11,7.85,7.30,7.70,8.27,7.89,7.57,7.78,7.57,6.84,6.40,6.51,7.15,6.90,6.61,6.88,7.76,7.39,7.36,8.08,8.27,7.89,8.43,9.02,8.74,8.81,9.42,9.69,9.82,10.06,10.62,12.22,11.65,10.29,10.87,11.24,10.20,9.93,10.71,10.12,9.56,9.45,9.95,9.45,8.85,9.29,8.82,8.03,8.37,9.12,8.48,8.05,8.92,9.39,8.16,8.31,9.70,9.37,8.25,9.48,10.01,9.36,8.86,9.83,10.67,9.88,9.52,8.35,8.81,9.47,8.91,7.96,8.80,9.13,8.28,7.98,9.10,8.71,7.77,8.45,8.87,8.38,7.92,8.93,8.40,7.17,7.57,7.91,7.29,6.67,6.88,7.17,6.24,6.07,7.04,6.80,6.07,6.91,7.45,6.88,6.94,7.85,7.87,7.12,7.68,8.72,8.20,7.92,8.96,9.21,8.95,7.81,8.34,7.95,7.11,7.27,7.32,6.73,6.39,6.25,7.08,6.49,5.48,5.79,6.31,5.56,5.49,5.64,6.04,5.50,5.78,6.02,6.22,6.35,7.29,7.39,7.77,7.64,8.55,8.19,6.72,7.09,7.88,7.51,6.39,7.01,7.53,7.22,6.44,7.17,7.49,6.38,7.09,7.75,8.14,7.30,8.32,8.91,8.27,9.57,9.89,9.33,10.51,10.03,9.60,10.33,10.62,10.31,11.12,11.65,11.34,11.99,11.38,11.08,11.64,11.34,11.15,11.22,11.69,11.04,10.91,11.37,10.56,10.29,9.83,9.27,8.67,9.09,9.09,8.79,8.35,9.50,9.43,8.29,8.36,9.84,9.47,8.43,9.46,10.04,9.35,9.37,10.34,10.58,10.20,11.07,11.10,11.97,11.23,12.72,12.01,11.06,11.94,12.72,11.71,11.67,12.16,12.63,12.02,12.11,12.86,12.48,11.98,12.49,12.84,13.01,12.28,12.77,13.49,13.48,13.62,12.30,12.32,13.45,13.12,12.31,12.67,13.54,12.84,12.45,12.98,13.19,12.73,12.46,13.34,13.46,12.15,12.45,13.68,13.57,12.98,13.61,31.36,31.22,31.09,30.99,30.90,30.91,30.83,30.88,30.82,30.76,30.80,30.85,30.76,30.77,30.76,30.76,30.64,30.57,30.62,30.32,30.25,30.17,30.40,30.49,30.47,30.59,30.39,30.53,30.39,30.09,29.97,30.25,30.16,29.73,29.89,30.03,29.78,29.44,29.82,29.72,29.25,29.08,29.56,29.39,29.18,29.31,29.55,29.19,29.01,29.45,29.61,28.97,28.89,29.51,29.68,29.10,29.74,29.99,29.82,29.24,29.84,29.99,29.48,29.50,29.99,29.99,29.48,29.86,30.17,29.86,29.87,30.12,30.17,29.95,30.16,30.44,30.31,30.17,30.48,30.53,30.41,30.64,30.52,30.70,30.59,30.41,30.57,30.41,30.36,29.91,29.98,30.41,30.10,29.73,30.17,30.36,30.12,30.09,30.43,30.32,30.20,30.35,30.34,30.33,30.49,30.33,30.27,30.02,30.38,30.36,30.08,30.44,30.46,30.25,30.49,30.57,30.44,30.56,30.46,30.43,30.46,30.34,30.00,30.08,30.32,29.86,29.59,29.96,29.90,29.08,29.29,28.82,29.04,29.21,29.46,29.17,29.33,28.07,28.06,28.37,28.02,28.45,27.83,28.49,28.75,27.51,27.69,28.66,28.55,27.97,28.58,29.17,29.12,28.58,29.01,28.96,28.11,28.40,28.99,28.64,28.06,28.75,28.99,28.71,28.18,28.66,29.05,28.50,28.09,28.78,28.32,28.16,28.37,28.99,28.81,27.96,28.62,28.71,28.12,27.94,28.44,28.31,27.47,27.35,28.29,27.76,27.33,27.60,28.18,27.35,27.06,27.80,28.20,27.27,27.70,27.60,27.54,27.65,27.19,27.07,26.93,27.23,26.85,27.19,26.64,26.66,27.00,27.00,26.48,26.78,27.02,27.30,27.10,27.25,27.58,27.68,27.68,27.23,27.87,28.05,27.93,28.00,28.67,28.48,28.51,28.99,29.20,29.10,28.97,29.59,29.55,29.49,29.06,28.67,29.17,29.28,27.84,28.61,29.12,29.13,27.82,28.76,29.22,28.63,28.22,28.89,28.84,29.12,29.46,29.66,29.59,29.97,29.51,29.21,29.68,29.73,29.20,29.10,29.78,29.41,28.68,29.09,29.46,29.00,28.53,29.25,29.39,28.76,28.95,29.66,29.53,29.61,29.51,29.78,29.64,29.14,29.36,29.58,29.32,28.52,29.47,29.63,29.11,29.15,29.57,29.64,29.21,29.24,29.81,29.74,29.37,29.53,29.66,29.27,29.01,28.99,28.39,29.07,29.12,28.84,28.78,29.17,29.47,28.56,29.23,29.37,28.78,28.48,28.92,28.76,27.96,28.16,28.77,28.12,27.88,28.70,27.94,27.81,28.47,28.49,28.47,29.24,29.38,29.63,29.21,29.86,29.62,29.57,29.92,30.16,30.06,29.92,30.10,30.17,30.13,30.42,30.37,30.18,30.35,30.49,30.29,30.14,30.43,30.43,30.35,30.16,29.98,30.12,29.98,29.80,29.75,29.88,29.74,29.39,29.26,29.50,29.41,29.12,28.79,28.83,28.37,27.81,27.80,28.62,28.57,28.39,28.79,29.11,29.18,29.13,29.35,29.56,29.74,29.54,29.92,29.84,29.98,30.18,30.11,30.16,30.28,30.38,30.32,30.41,30.58,30.44,30.58,30.47,30.46,30.35,30.47,30.38,30.19,30.31,30.21,30.09,29.83,29.98,30.13,29.77,29.58,29.80,29.54,29.23,29.22,29.48,28.88,28.91,29.35,28.91,28.79,28.53,29.20,28.67,28.17,28.69,28.52,28.06,27.67,28.37,28.13,27.44,27.02,27.20,28.03,27.90,27.60,27.99,28.46,27.93,27.80,28.71,28.61,28.19,28.68,29.10,28.88,28.82,29.17,29.29,28.63,29.07,28.81,28.61,28.47,28.46,27.78,27.73,27.74,27.78,26.93,26.87,27.55,27.45,26.37,27.37,27.76,26.79,26.17,27.94,27.78,27.14,27.19,27.33,28.48,28.35,27.79,28.44,28.75,28.24,27.51,28.22,28.49,27.76,27.00,27.87,27.91,27.20,27.22,27.95,27.80,27.68,27.99,28.68,28.72,28.88,28.82,29.16,29.50,29.56,29.68,29.57,29.20,29.76,29.24,28.86,29.48,29.49,28.95,28.96,29.57,29.65,29.34,28.68,29.23,29.36,28.50,28.42,29.45,29.29,28.57,29.05,29.72,29.20,29.70,29.45,29.56,29.84,29.88,29.38,29.78,29.57,29.27,29.72,29.45,29.35,29.48,29.44,28.88,28.74,29.23,28.00,29.00,28.54,28.72,27.54,27.86,28.38,27.69,27.55,26.62,27.06,27.12,27.30,27.24,27.16,27.92,27.54,27.46,28.34,28.43,28.22,28.62,28.91,28.66,28.89,29.05,29.20,29.29,29.40,29.62,29.33,29.54,29.25,29.34,29.28,28.81,28.61,28.88,28.72,28.20,28.20,28.51,27.86,27.34,28.04,27.99,27.74,27.51,28.39,28.27,27.85,28.13,28.45,28.81,28.88,28.12,29.09,29.21,28.66,28.63,29.51,29.32,28.88,29.09,29.51,29.26,28.62,29.13,29.46,29.25,29.06,29.50,29.65,29.41,29.60,29.63],[29.89,29.22,28.13,28.17,27.65,26.69,25.82,25.66,24.33,23.14,22.78,22.40,21.07,20.31,19.46,19.22,17.56,16.02,14.48,12.14,11.36,10.01,9.93,9.46,7.98,6.82,5.31,4.95,4.39,4.09,3.53,3.94,4.01,3.63,3.36,3.79,3.80,3.37,3.19,2.90,2.81,2.89,2.77,2.38,2.29,2.64,2.28,1.71,2.09,2.30,1.76,1.54,2.04,2.09,1.65,1.69,1.24,0.90,0.76,0.87,1.24,1.30,1.16,1.30,1.67,1.78,1.76,2.07,2.39,2.50,2.50,2.77,3.05,3.02,3.14,3.51,3.74,3.66,4.00,4.34,4.58,4.97,4.40,4.46,4.14,4.10,4.52,4.02,4.10,3.55,3.74,3.76,3.46,3.01,3.18,3.39,2.72,2.70,3.19,3.13,2.96,4.61,4.66,3.90,4.04,3.58,3.11,3.18,3.82,3.62,3.36,3.56,3.73,3.56,3.64,3.99,4.01,4.37,4.07,4.43,4.35,3.71,3.65,3.98,3.66,2.97,3.31,3.40,2.81,2.62,2.52,2.96,2.99,2.44,2.83,2.15,2.70,3.15,2.95,3.74,3.81,3.67,3.88,3.97,3.55,3.24,3.50,3.39,2.80,3.11,3.38,3.02,2.62,2.75,2.52,1.97,2.35,2.48,2.00,1.69,2.17,1.98,1.35,1.75,2.17,1.97,1.61,2.12,2.56,2.51,3.02,2.84,3.40,2.95,3.31,3.36,2.72,2.83,3.30,3.06,2.74,3.10,3.36,2.93,3.02,3.53,3.56,3.35,3.73,4.12,3.98,3.82,4.39,4.83,5.51,5.17,4.32,4.39,4.92,4.50,4.02,4.25,4.54,4.06,3.68,4.10,4.22,3.66,3.65,4.11,3.90,3.40,3.61,4.15,3.64,3.35,3.92,4.22,3.65,3.64,4.37,4.39,3.95,4.30,5.07,4.70,4.67,4.98,5.76,5.81,5.69,6.22,5.87,5.22,5.99,6.25,5.49,5.51,6.42,6.27,5.65,6.15,6.73,6.37,6.17,6.57,7.13,7.28,7.01,7.42,7.45,7.33,6.95,6.57,6.81,6.53,5.98,6.01,5.99,5.47,5.11,5.37,4.97,4.38,4.35,4.58,4.27,3.69,4.01,4.01,3.80,3.96,3.47,3.85,4.29,3.88,3.83,4.42,4.69,4.30,4.49,5.02,5.17,5.13,5.46,5.76,5.64,5.84,6.23,6.50,6.53,7.15,7.03,6.47,6.65,7.19,6.45,6.19,6.52,6.08,5.85,5.99,5.85,5.08,4.73,4.47,4.01,4.40,4.99,4.53,4.31,5.33,5.38,4.86,5.23,5.93,6.32,6.47,6.87,7.60,7.53,8.01,8.36,8.86,8.41,8.98,8.91,8.50,8.94,9.39,8.66,8.79,9.27,9.72,9.52,10.25,9.64,9.19,9.27,9.91,9.11,8.68,9.02,8.99,8.09,8.07,7.26,7.71,8.29,7.47,7.17,7.90,7.81,6.95,7.20,7.84,7.53,6.87,7.47,7.89,7.51,7.15,7.30,7.16,6.37,6.02,6.03,6.69,6.57,6.25,6.61,7.35,6.96,6.93,7.68,7.91,7.53,8.09,8.60,8.48,8.47,8.97,9.39,9.52,9.67,10.28,11.72,11.02,9.85,10.36,10.74,9.61,9.60,10.00,9.58,9.03,8.86,9.22,8.85,8.38,8.61,8.18,7.56,7.76,8.52,7.99,7.49,8.17,8.67,7.54,7.49,8.88,8.69,7.67,8.43,9.25,8.63,7.91,9.10,9.94,9.18,9.26,7.94,8.40,9.12,8.25,7.58,8.51,8.64,7.83,7.73,8.78,8.29,7.58,8.16,8.61,8.10,7.81,8.70,8.55,7.28,7.30,7.85,7.12,6.53,7.15,7.01,6.11,6.08,6.88,6.64,5.87,6.57,6.97,6.53,6.49,7.19,7.28,6.65,7.11,7.87,7.56,7.12,8.17,8.39,8.16,7.08,7.51,7.44,6.63,6.65,6.70,6.36,5.95,5.90,6.62,6.29,5.26,5.42,6.21,5.49,5.13,5.66,6.02,5.21,5.40,6.15,6.23,6.20,7.16,7.42,7.73,7.57,8.42,8.09,6.72,7.18,7.86,7.28,6.43,6.97,7.39,7.09,6.29,6.85,7.33,6.25,6.73,7.47,7.68,7.10,7.83,8.52,7.93,9.15,9.56,9.21,10.27,9.82,9.42,10.23,10.50,10.23,11.03,11.57,11.19,12.00,10.96,10.63,11.30,11.02,10.59,10.96,11.32,10.58,10.39,10.76,10.39,9.97,9.44,9.22,8.51,8.81,9.01,8.43,8.07,9.36,9.26,8.41,8.52,9.56,9.28,8.57,9.29,9.83,9.23,9.30,10.20,10.44,10.02,10.90,10.75,11.58,10.84,12.26,11.71,10.64,11.65,12.54,11.21,11.17,11.98,12.43,11.39,11.62,12.60,12.01,11.45,12.23,12.55,12.30,11.84,12.37,13.13,13.11,13.37,11.88,11.99,13.20,13.05,11.97,12.47,13.60,12.58,11.99,12.89,13.13,12.41,12.14,13.29,13.32,11.89,12.45,13.63,13.38,12.74,13.32,31.36,31.21,31.09,30.96,30.89,30.89,30.82,30.85,30.80,30.75,30.78,30.82,30.74,30.66,30.64,30.65,30.54,30.46,30.48,30.20,30.14,30.12,30.24,30.31,30.33,30.47,30.35,30.41,30.34,30.03,29.94,30.20,30.11,29.66,29.92,29.97,29.76,29.42,29.71,29.69,29.23,29.00,29.45,29.40,29.01,29.18,29.43,29.17,28.88,29.26,29.56,29.00,28.77,29.52,29.61,29.17,29.77,29.56,29.51,29.22,29.75,29.93,29.44,29.47,29.89,29.91,29.46,29.82,30.08,29.81,29.78,30.01,30.09,29.90,30.09,30.34,30.23,30.15,30.39,30.45,30.32,30.54,30.45,30.59,30.51,30.31,30.45,30.29,30.22,29.82,29.90,30.31,30.00,29.59,30.03,30.28,30.07,30.02,30.40,30.24,30.17,30.30,30.27,30.37,30.47,30.28,30.20,30.15,30.31,30.30,29.99,30.37,30.36,30.07,30.33,30.48,30.34,30.48,30.38,30.29,30.32,30.24,29.87,29.95,30.20,29.81,29.38,29.81,29.82,29.02,29.22,28.72,28.94,28.96,29.37,29.09,29.25,27.95,28.04,28.37,28.05,28.35,27.92,28.42,28.73,27.71,27.69,28.66,28.63,28.08,28.53,29.14,29.22,28.64,29.02,29.06,28.19,28.46,28.92,28.72,27.99,28.73,29.05,28.68,28.20,28.42,28.94,28.25,27.84,28.61,28.23,27.97,28.21,28.70,28.63,27.96,28.51,28.66,28.25,28.22,28.46,28.44,27.75,27.63,28.47,27.79,27.62,27.91,28.21,27.48,27.31,27.65,28.11,27.45,27.86,27.68,27.65,27.76,27.46,27.30,27.26,27.32,26.92,27.43,27.08,26.76,26.96,27.27,26.55,26.70,27.12,27.13,27.13,27.26,27.57,27.48,27.55,27.15,27.84,27.92,27.89,27.78,28.44,28.19,28.35,28.72,29.04,29.01,28.92,29.43,29.40,29.34,28.89,28.55,29.00,29.03,27.75,28.51,29.00,28.91,27.68,28.66,29.08,28.59,28.05,28.90,28.67,28.96,29.24,29.57,29.52,29.77,29.41,29.14,29.46,29.57,29.10,28.96,29.57,29.33,28.50,28.95,29.31,28.82,28.32,29.06,29.16,28.43,28.69,29.44,29.19,29.44,29.19,29.57,29.55,28.91,29.12,29.54,29.24,28.43,29.37,29.56,29.06,29.01,29.58,29.57,29.18,29.15,29.78,29.69,29.36,29.41,29.54,29.17,28.97,28.78,28.18,29.01,28.90,28.59,28.75,29.12,29.26,28.47,29.10,29.30,28.70,28.46,28.92,28.69,28.00,28.23,28.81,27.91,27.82,28.52,27.66,27.61,28.38,28.10,28.21,29.01,29.08,29.35,29.08,29.62,29.37,29.39,29.77,29.95,29.86,29.83,29.95,30.07,30.03,30.30,30.26,30.09,30.21,30.35,30.15,30.06,30.28,30.29,30.14,30.03,29.81,29.87,29.85,29.64,29.50,29.69,29.62,29.23,29.23,29.38,29.26,28.97,28.64,28.63,27.93,27.52,27.62,28.46,28.29,28.31,28.66,28.89,29.03,28.96,29.08,29.32,29.50,29.28,29.63,29.65,29.76,29.93,29.96,30.03,30.06,30.18,30.17,30.26,30.39,30.34,30.48,30.42,30.34,30.27,30.36,30.20,30.06,30.17,30.02,29.91,29.72,29.73,29.90,29.51,29.25,29.59,29.28,29.00,28.94,29.24,28.69,28.68,29.13,28.70,28.65,28.43,28.96,28.57,28.00,28.68,28.24,27.79,27.62,28.09,27.80,27.20,26.73,26.95,27.63,27.71,27.33,27.62,27.95,27.73,27.51,28.32,28.34,28.05,28.43,28.76,28.66,28.57,28.90,28.96,28.28,28.76,28.42,28.33,28.18,28.13,27.55,27.60,27.67,27.54,26.79,26.95,27.41,27.26,26.35,27.21,27.62,26.58,26.16,27.73,27.60,26.94,27.04,27.12,28.32,28.12,27.60,28.37,28.51,28.06,27.29,27.91,28.33,27.74,26.93,27.74,27.85,27.16,27.17,27.90,27.65,27.36,27.67,28.51,28.09,28.33,28.55,28.88,29.12,29.24,29.43,29.28,29.08,29.51,28.99,28.61,29.20,29.15,28.82,28.84,29.31,29.55,29.21,28.61,29.00,29.15,28.34,28.14,29.11,29.05,28.32,28.75,29.33,28.93,29.41,29.17,29.43,29.66,29.69,29.24,29.42,29.29,29.04,29.38,29.25,29.08,29.31,29.11,28.77,28.65,29.14,28.11,28.93,28.73,28.63,27.82,27.95,28.20,27.78,27.57,26.66,26.96,27.16,27.31,27.14,27.01,27.87,27.48,27.16,28.05,28.35,27.92,28.39,28.75,28.40,28.65,28.76,28.99,29.07,29.15,29.39,29.15,29.35,28.96,29.07,29.07,28.50,28.27,28.60,28.56,28.01,27.99,28.37,27.96,27.19,28.07,28.20,27.85,27.56,28.31,28.32,27.87,28.27,28.59,28.76,28.88,28.08,29.15,29.38,28.73,28.75,29.53,29.28,28.88,29.13,29.37,29.12,28.80,29.11,29.36,29.24,28.86,29.39,29.54,29.35,29.50,29.61],[29.68,28.98,28.06,27.86,27.26,26.35,25.32,24.88,23.58,22.26,21.79,21.42,20.52,19.80,19.07,18.64,17.52,16.00,14.16,12.29,11.23,9.47,9.61,9.16,7.27,5.85,4.09,3.45,2.75,2.60,2.32,2.56,2.63,2.38,2.29,2.63,2.68,2.41,2.46,2.16,2.17,2.16,2.02,1.63,1.67,1.91,1.68,1.36,1.68,1.81,1.46,1.40,1.75,1.82,1.63,1.58,1.47,1.22,0.85,0.76,0.83,1.04,0.95,0.91,1.14,1.27,1.22,1.34,1.57,1.62,1.63,1.80,1.94,2.02,2.08,2.23,2.35,2.39,2.56,2.82,2.95,3.14,2.78,2.96,2.76,2.59,2.93,2.66,2.73,2.46,2.65,2.69,2.45,2.13,2.39,2.61,2.02,2.29,2.69,2.63,2.75,4.26,4.29,3.54,3.71,3.45,3.05,3.12,3.34,3.51,2.77,3.16,3.41,2.93,3.13,3.60,3.36,3.68,3.09,3.38,3.57,3.03,2.77,3.07,2.89,2.47,2.68,2.79,2.48,2.25,2.18,2.47,2.57,2.23,2.51,2.03,2.28,2.59,2.61,3.14,3.32,3.08,3.09,3.26,2.79,2.58,2.84,2.82,2.24,2.51,2.94,2.47,2.14,2.29,2.10,1.61,1.93,1.93,1.44,1.33,1.85,1.77,1.16,1.48,1.81,1.74,1.50,1.83,2.09,2.15,2.37,2.25,2.51,2.24,2.49,2.62,2.09,2.28,2.64,2.47,2.20,2.56,2.73,2.29,2.49,2.95,2.92,2.77,3.15,3.37,3.20,3.09,3.80,4.05,4.70,4.23,3.63,3.57,4.02,3.62,3.39,3.34,3.55,3.25,3.20,3.19,3.29,3.10,3.04,3.12,3.14,2.88,2.98,3.25,3.11,2.89,3.27,3.46,2.98,3.12,3.52,3.57,3.37,3.70,4.14,3.93,4.12,4.43,4.78,4.79,4.58,5.07,4.76,4.18,4.64,5.06,4.58,4.40,5.18,5.09,4.78,4.69,5.43,5.11,4.85,5.17,5.59,5.75,5.44,5.74,5.71,5.75,5.44,5.21,5.38,5.16,4.82,4.83,4.70,4.44,4.04,4.35,4.07,3.64,3.58,3.86,3.46,3.26,3.44,3.27,3.19,3.49,2.68,3.06,3.32,3.17,3.14,3.48,3.76,3.48,3.80,4.09,4.11,4.15,4.55,4.64,4.58,4.60,5.00,5.03,5.25,5.64,5.56,4.97,5.12,5.50,5.16,4.97,5.32,4.99,4.71,4.81,4.93,4.42,4.22,3.95,3.52,4.11,4.20,3.78,3.78,4.47,4.37,3.93,4.33,4.85,5.12,5.18,5.46,5.85,5.94,6.27,6.70,7.14,6.71,7.17,7.16,7.11,7.29,7.51,6.85,7.20,7.60,7.73,7.62,8.16,7.82,7.44,7.64,7.99,7.36,7.09,7.43,7.50,6.84,6.54,6.03,6.37,6.71,6.17,5.87,6.37,6.55,5.82,5.89,6.41,6.17,5.69,6.08,6.34,6.02,5.69,5.92,5.79,5.39,5.04,5.35,5.64,5.45,5.25,5.60,6.10,5.91,5.82,6.34,6.56,6.18,6.69,7.05,6.87,6.92,7.48,7.76,7.83,8.11,8.51,9.66,8.99,8.05,8.26,8.56,7.95,7.76,7.97,7.69,7.31,7.26,7.52,7.21,6.89,7.05,6.81,6.35,6.38,6.96,6.66,6.30,6.85,7.29,6.40,6.32,7.35,7.35,6.47,7.03,7.70,7.36,6.82,7.61,8.46,7.81,7.69,6.64,7.17,7.71,7.13,6.78,7.03,7.41,7.07,6.50,7.54,7.27,6.73,7.11,7.57,7.29,7.04,7.64,7.71,6.48,6.45,6.62,6.26,5.84,6.26,5.99,5.62,5.58,6.05,5.67,5.44,5.87,6.31,5.79,5.79,6.39,6.33,5.91,5.89,6.60,6.54,6.10,6.93,6.94,6.95,6.01,6.33,6.08,5.64,5.52,5.77,5.43,5.15,5.28,5.80,5.47,4.72,5.18,5.49,4.77,4.77,5.56,5.50,4.81,5.21,5.60,5.63,6.09,6.83,6.87,7.07,6.76,7.73,7.21,5.96,6.28,6.95,6.62,5.63,6.15,6.68,6.13,5.35,5.97,6.45,5.36,5.83,6.46,6.73,6.36,6.73,7.40,7.12,7.88,8.46,8.12,9.06,8.64,8.31,9.09,9.34,8.90,9.64,10.54,9.84,10.95,10.03,9.45,10.13,10.05,9.63,9.77,10.30,10.16,9.17,9.88,9.45,9.15,8.73,7.77,7.47,8.10,7.57,7.45,7.26,8.03,7.90,7.13,6.92,8.18,7.93,7.56,7.92,8.51,8.09,7.93,8.79,9.20,8.80,9.53,9.43,10.29,9.75,10.85,10.48,9.63,10.59,11.27,9.96,9.87,10.78,10.91,9.99,10.37,11.08,10.59,9.95,10.83,11.34,10.96,10.45,10.94,11.76,12.02,12.26,10.92,11.34,12.14,11.61,10.77,11.42,12.37,11.22,10.52,11.49,11.60,11.09,10.87,12.02,12.11,10.66,11.04,12.22,11.93,11.57,12.27,31.31,31.19,31.05,30.98,30.92,30.83,30.76,30.84,30.71,30.62,30.64,30.71,30.62,30.66,30.63,30.58,30.55,30.40,30.45,30.15,30.06,30.02,30.28,30.37,30.37,30.49,30.30,30.42,30.33,30.03,29.97,30.23,30.16,29.77,29.91,30.02,29.84,29.47,29.71,29.74,29.30,29.18,29.59,29.41,28.86,29.33,29.41,29.06,28.79,29.20,29.46,28.74,28.53,29.30,29.46,28.87,29.55,29.51,29.68,28.76,29.76,29.81,29.22,29.29,29.90,29.73,29.39,29.78,30.07,29.82,29.83,30.06,30.10,29.96,30.12,30.35,30.26,30.20,30.41,30.43,30.35,30.54,30.38,30.59,30.50,30.33,30.42,30.17,30.22,29.84,29.93,30.27,30.02,29.61,29.97,30.22,29.99,30.04,30.35,30.27,30.26,30.34,30.30,30.32,30.44,30.46,30.21,30.10,30.33,30.35,30.02,30.36,30.36,30.14,30.36,30.47,30.32,30.48,30.35,30.20,30.30,30.14,29.80,29.91,30.06,29.75,29.35,29.72,29.73,28.76,29.08,28.59,28.65,28.83,29.26,28.94,29.01,27.82,28.05,28.11,27.80,28.16,27.60,28.36,28.57,27.58,27.63,28.50,28.49,27.96,28.49,29.12,29.04,28.65,29.05,28.94,28.28,28.54,28.83,28.49,28.05,28.60,28.72,28.67,28.00,28.31,28.68,28.21,27.79,28.45,28.11,28.01,28.19,28.76,28.75,27.82,28.49,28.77,28.14,28.00,28.46,28.47,27.54,27.57,28.44,27.59,27.13,27.67,28.09,27.16,27.13,27.51,27.85,27.18,27.76,27.45,27.50,27.39,27.13,27.01,26.62,26.99,26.58,26.85,26.51,26.53,26.80,26.87,26.40,26.60,26.87,27.09,26.93,27.02,27.31,27.28,27.34,27.09,27.68,27.86,27.74,27.75,28.30,28.11,28.21,28.75,28.90,28.80,28.81,29.41,29.36,29.39,28.88,28.58,29.14,29.28,27.94,28.54,29.20,29.12,27.71,28.73,29.24,28.79,28.10,28.90,28.83,29.16,29.32,29.62,29.79,29.91,29.50,29.25,29.61,29.71,29.14,29.07,29.64,29.41,28.62,29.01,29.37,28.96,28.46,29.08,29.26,28.47,28.60,29.39,29.26,29.46,29.36,29.81,29.57,28.87,29.32,29.68,29.42,28.71,29.56,29.68,29.19,29.08,29.66,29.71,29.27,29.25,29.79,29.71,29.42,29.50,29.63,29.29,29.02,28.94,28.32,29.12,29.10,28.69,28.74,29.18,29.46,28.42,29.19,29.45,28.83,28.40,29.03,28.76,28.01,28.18,28.87,27.90,27.58,28.44,27.70,27.67,28.58,28.34,28.52,29.19,29.37,29.53,29.17,29.78,29.60,29.50,29.90,30.06,29.96,29.95,30.04,30.13,30.14,30.37,30.34,30.17,30.25,30.37,30.25,30.13,30.35,30.36,30.22,30.10,29.88,29.97,29.90,29.82,29.70,29.98,29.74,29.44,29.49,29.54,29.51,29.15,28.77,28.93,28.55,27.81,27.69,28.71,28.32,28.31,28.68,29.07,29.31,29.18,29.42,29.54,29.68,29.59,29.87,29.79,29.97,30.09,30.10,30.15,30.16,30.31,30.19,30.25,30.45,30.41,30.57,30.45,30.40,30.33,30.41,30.22,30.08,30.27,30.12,30.04,29.76,29.89,30.09,29.65,29.52,29.67,29.38,29.09,29.15,29.30,28.63,28.83,29.21,28.59,28.55,28.47,28.90,28.23,27.89,28.52,28.04,27.59,27.77,28.02,27.64,27.00,26.52,26.49,27.17,27.43,27.17,27.40,27.75,27.40,27.45,28.22,28.22,27.91,28.41,28.78,28.76,28.68,29.06,29.17,28.36,28.92,28.56,28.13,28.25,28.15,27.40,27.26,27.47,27.37,26.71,26.62,27.16,26.97,26.24,26.88,27.41,26.47,26.03,27.60,27.56,27.02,27.14,27.12,28.24,28.04,27.57,28.23,28.30,27.82,27.21,27.83,28.32,27.51,26.73,27.88,27.67,27.02,27.05,28.00,27.64,26.91,27.67,28.36,28.09,28.27,28.59,28.75,28.94,29.25,29.41,29.27,29.01,29.63,29.09,28.58,29.28,29.34,28.75,28.79,29.30,29.46,29.21,28.61,29.11,29.36,28.44,28.16,29.36,29.18,28.43,28.86,29.50,29.04,29.49,29.28,29.47,29.71,29.85,29.28,29.72,29.43,29.20,29.64,29.37,29.21,29.28,29.28,28.51,28.46,29.03,27.82,28.78,28.37,28.41,27.18,27.72,28.01,27.28,27.16,26.16,26.86,26.80,26.79,26.89,26.75,27.56,27.09,26.98,28.03,28.03,27.77,28.28,28.61,28.26,28.53,28.94,29.07,29.18,29.25,29.52,28.98,29.28,28.76,29.08,29.09,28.14,28.04,28.61,28.31,27.59,27.91,28.28,27.43,26.96,28.04,27.75,27.29,27.51,28.46,28.07,27.76,28.20,28.51,28.85,28.91,28.03,29.07,29.10,28.59,28.41,29.28,29.21,28.86,28.81,29.30,29.19,28.44,28.88,29.37,29.17,28.69,29.34,29.52,29.20,29.32,29.42],[29.84,29.17,28.09,28.02,27.34,26.43,25.42,25.16,23.90,22.72,22.17,21.83,20.83,20.21,19.47,19.05,17.38,15.86,14.14,12.14,11.32,9.93,9.73,9.26,7.46,6.24,4.64,4.07,3.26,3.18,2.79,2.96,3.19,2.98,2.74,3.08,3.23,2.88,2.80,2.52,2.56,2.63,2.41,1.92,2.01,2.32,1.96,1.56,2.00,2.17,1.69,1.59,2.14,2.25,1.89,1.87,1.79,1.48,1.09,0.81,0.76,0.89,1.05,1.07,1.09,1.38,1.43,1.45,1.61,1.88,1.91,2.03,2.24,2.38,2.47,2.50,2.78,2.83,2.97,3.20,3.46,3.62,3.10,3.21,3.07,3.03,3.44,3.08,3.34,3.00,3.26,3.10,2.85,2.65,2.86,2.91,2.36,2.63,3.07,2.90,2.77,4.31,4.32,3.69,3.89,3.76,3.31,3.37,3.70,3.78,3.26,3.54,3.77,3.44,3.60,3.95,3.84,4.11,3.60,4.10,4.15,3.56,3.36,3.85,3.54,3.05,3.31,3.52,3.03,2.85,2.76,3.10,3.08,2.65,3.07,2.43,2.71,3.17,2.92,3.58,3.72,3.48,3.62,3.68,3.32,3.13,3.29,3.22,2.74,2.94,3.26,2.86,2.56,2.77,2.39,1.83,2.23,2.32,1.75,1.56,2.09,1.89,1.35,1.67,2.07,1.92,1.69,2.17,2.46,2.53,2.94,2.68,3.02,2.73,2.97,3.08,2.50,2.67,3.04,2.87,2.55,2.97,3.16,2.82,2.90,3.34,3.34,3.30,3.61,3.94,3.72,3.62,4.37,4.61,5.32,4.80,4.09,4.14,4.53,4.18,3.73,3.89,4.07,3.79,3.47,3.64,3.77,3.36,3.38,3.63,3.52,3.11,3.35,3.77,3.38,3.11,3.60,3.99,3.41,3.46,4.17,4.16,3.85,4.33,4.84,4.65,4.63,5.14,5.67,5.80,5.45,6.05,5.81,5.06,5.72,6.18,5.42,5.31,6.26,6.22,5.54,5.74,6.61,6.25,5.85,6.28,6.90,6.99,6.57,7.03,7.20,6.93,6.51,6.32,6.51,6.15,5.67,5.80,5.66,5.14,4.89,5.05,4.66,4.16,4.24,4.43,3.97,3.58,3.89,3.85,3.63,3.75,3.31,3.57,3.84,3.65,3.50,3.95,4.38,4.04,4.21,4.67,4.87,4.83,5.25,5.41,5.33,5.52,5.81,6.00,6.20,6.71,6.67,6.07,6.22,6.60,6.05,5.88,6.11,5.79,5.52,5.72,5.67,5.01,4.76,4.25,3.86,4.26,4.80,4.31,4.15,5.06,5.09,4.61,4.86,5.48,5.93,6.12,6.46,7.07,7.16,7.61,8.02,8.61,7.99,8.72,8.70,8.23,8.76,9.18,8.41,8.54,9.18,9.62,9.26,10.08,9.43,9.10,9.15,9.66,8.93,8.60,8.84,8.76,8.00,7.92,7.16,7.51,8.14,7.43,7.03,7.68,7.74,6.90,7.19,7.58,7.42,6.79,7.30,7.63,7.30,6.86,6.99,7.06,6.26,5.86,6.06,6.71,6.55,6.24,6.58,7.29,7.00,6.86,7.51,7.91,7.50,7.98,8.52,8.46,8.23,8.77,9.26,9.35,9.55,10.06,11.57,10.87,9.71,10.17,10.55,9.51,9.46,9.80,9.34,8.97,8.66,8.96,8.69,8.28,8.34,7.97,7.45,7.66,8.22,7.80,7.28,7.92,8.34,7.32,7.23,8.36,8.24,7.41,8.01,8.77,8.28,7.57,8.62,9.54,8.83,8.96,7.53,7.99,8.99,8.06,7.23,8.30,8.46,7.64,7.47,8.59,8.24,7.49,7.96,8.62,8.13,7.81,8.60,8.48,7.24,7.24,7.67,6.89,6.42,6.74,6.82,5.90,5.96,6.48,6.41,5.75,6.34,6.80,6.24,6.22,7.03,6.92,6.33,6.70,7.60,7.27,6.74,7.88,8.05,7.93,6.78,7.25,7.21,6.45,6.37,6.51,6.22,5.77,5.78,6.44,6.12,5.27,5.46,6.06,5.57,4.98,5.86,6.34,5.00,5.24,6.23,6.17,6.37,7.23,7.38,7.57,7.56,8.37,8.05,6.70,7.10,7.90,7.29,6.54,6.89,7.44,7.07,6.26,6.86,7.38,6.29,6.61,7.59,7.67,6.92,7.75,8.51,7.76,8.95,9.50,9.13,10.14,9.66,9.24,10.05,10.33,10.24,10.95,11.80,11.36,12.22,11.18,10.90,11.53,11.29,10.94,11.21,11.74,10.96,10.53,11.01,10.57,10.15,9.88,9.22,8.40,9.10,8.94,8.15,8.29,9.33,9.14,8.02,8.07,9.63,9.21,8.31,9.22,9.93,9.12,9.24,10.06,10.60,9.98,11.00,10.60,11.41,10.64,12.16,11.80,10.55,11.79,12.53,11.37,11.34,12.06,12.48,11.53,11.94,12.77,12.28,11.68,12.51,13.02,12.58,12.05,12.70,13.53,13.48,13.78,12.40,12.57,13.62,13.44,12.35,12.74,13.73,12.80,12.30,12.97,13.41,12.69,12.25,13.42,13.47,11.78,12.55,13.64,13.18,12.68,13.63,31.39,31.27,31.16,31.03,30.97,30.96,30.84,30.90,30.84,30.79,30.79,30.85,30.79,30.72,30.70,30.68,30.59,30.49,30.53,30.23,30.20,30.17,30.36,30.44,30.45,30.54,30.38,30.50,30.41,30.10,30.00,30.26,30.17,29.78,29.92,30.06,29.88,29.57,29.81,29.81,29.43,29.18,29.51,29.41,29.03,29.28,29.45,29.21,28.89,29.29,29.56,28.97,28.71,29.42,29.57,29.09,29.75,29.70,29.76,29.27,29.57,29.89,29.28,29.47,29.94,29.76,29.49,29.83,30.09,29.77,29.82,30.07,30.12,29.97,30.13,30.35,30.26,30.23,30.47,30.52,30.42,30.60,30.48,30.64,30.53,30.35,30.49,30.33,30.25,29.85,29.94,30.30,30.04,29.56,30.00,30.29,30.01,29.95,30.40,30.29,30.23,30.38,30.37,30.32,30.46,30.45,30.30,30.18,30.41,30.44,30.02,30.37,30.40,30.11,30.40,30.54,30.38,30.54,30.39,30.34,30.38,30.23,29.91,30.02,30.17,29.77,29.48,29.88,29.80,28.96,29.25,28.76,29.04,29.11,29.52,29.17,29.26,27.94,27.89,28.29,27.98,28.37,27.96,28.57,28.86,27.65,27.94,28.81,28.74,28.11,28.74,29.27,29.24,28.71,29.08,29.13,28.28,28.52,28.90,28.78,28.09,28.61,28.80,28.71,28.00,28.45,28.84,28.39,27.81,28.58,28.31,28.02,28.36,28.70,28.75,28.00,28.47,28.72,28.27,28.11,28.46,28.50,27.82,27.72,28.63,27.99,27.44,27.84,28.47,27.80,27.52,27.84,28.38,27.59,27.85,27.72,27.87,27.64,27.45,27.47,27.23,27.10,26.77,27.41,26.66,26.68,26.89,27.14,26.65,26.73,27.09,27.33,27.19,27.13,27.54,27.50,27.66,27.32,27.85,28.03,28.10,28.00,28.52,28.32,28.49,28.85,29.06,29.07,28.99,29.55,29.55,29.50,29.03,28.78,29.20,29.26,28.10,28.75,29.18,29.18,28.03,28.91,29.26,28.87,28.30,29.04,28.92,29.12,29.40,29.68,29.66,29.99,29.51,29.25,29.65,29.72,29.23,29.11,29.72,29.49,28.75,29.15,29.46,29.01,28.62,29.14,29.31,28.61,28.80,29.52,29.34,29.50,29.23,29.72,29.67,29.03,29.29,29.69,29.42,28.74,29.55,29.75,29.29,29.17,29.68,29.69,29.33,29.28,29.87,29.81,29.47,29.57,29.68,29.35,29.11,29.00,28.33,29.18,29.04,28.75,28.79,29.21,29.56,28.53,29.34,29.46,28.86,28.65,29.06,28.78,28.12,28.29,28.96,28.01,27.85,28.69,27.89,27.86,28.50,28.36,28.45,29.25,29.26,29.54,29.23,29.81,29.58,29.51,29.86,30.08,29.98,29.93,30.05,30.18,30.14,30.36,30.35,30.19,30.26,30.41,30.30,30.14,30.39,30.41,30.28,30.13,29.98,30.05,29.95,29.78,29.71,29.91,29.76,29.45,29.37,29.63,29.46,29.23,28.80,28.87,28.44,27.98,28.01,28.83,28.62,28.59,28.92,29.13,29.26,29.16,29.31,29.45,29.69,29.45,29.74,29.74,29.94,30.07,30.05,30.11,30.21,30.30,30.22,30.33,30.52,30.40,30.51,30.47,30.42,30.33,30.44,30.25,30.07,30.25,30.11,30.01,29.77,29.88,30.01,29.67,29.52,29.74,29.45,29.23,29.20,29.42,28.93,28.88,29.28,28.85,28.68,28.74,29.00,28.53,27.98,28.69,28.18,27.71,27.64,28.16,27.78,27.17,26.85,26.92,27.59,27.59,27.55,27.71,27.90,27.76,27.73,28.45,28.44,28.33,28.72,28.96,28.83,28.80,29.19,29.27,28.52,28.96,28.58,28.52,28.48,28.43,27.82,27.74,27.98,27.90,27.20,27.12,27.66,27.45,26.73,27.47,27.68,26.67,26.36,27.96,27.74,27.04,27.21,27.27,28.62,28.18,27.82,28.58,28.68,28.36,27.58,28.18,28.61,27.93,27.24,28.17,28.10,27.38,27.57,28.26,27.99,27.43,28.14,28.62,28.23,28.47,28.75,28.95,29.21,29.48,29.70,29.58,29.22,29.83,29.23,28.79,29.45,29.41,28.96,28.96,29.53,29.67,29.37,28.77,29.13,29.35,28.68,28.41,29.34,29.25,28.60,28.92,29.60,29.18,29.64,29.40,29.65,29.90,29.96,29.46,29.81,29.58,29.17,29.69,29.41,29.23,29.44,29.26,28.65,28.45,29.10,27.74,28.79,28.53,28.52,27.26,27.91,28.25,27.70,27.56,26.71,27.14,27.28,27.36,27.17,27.08,27.80,27.43,27.50,28.18,28.28,28.04,28.52,28.72,28.61,28.82,28.94,29.10,29.29,29.39,29.62,29.17,29.40,28.95,29.18,29.22,28.60,28.24,28.73,28.58,27.78,28.03,28.56,27.62,27.05,28.11,27.98,27.56,27.45,28.38,28.21,27.99,28.14,28.58,28.87,28.93,28.17,29.01,29.12,28.63,28.40,29.36,29.29,28.88,28.91,29.39,29.25,28.48,28.90,29.41,29.27,28.85,29.45,29.61,29.37,29.48,29.62],[29.62,28.93,27.87,27.95,27.27,26.31,25.35,24.97,23.62,22.33,21.92,21.62,20.44,19.65,19.21,18.88,17.12,15.71,14.34,11.77,11.33,9.58,9.39,8.90,7.13,6.01,4.42,3.70,2.92,2.84,2.51,2.73,2.86,2.71,2.51,2.86,3.05,2.73,2.73,2.45,2.55,2.51,2.17,1.91,2.01,2.16,1.70,1.50,1.98,1.92,1.47,1.51,1.97,1.98,1.68,1.83,1.78,1.46,1.18,1.01,0.82,0.76,0.85,1.03,1.09,1.14,1.22,1.39,1.44,1.51,1.73,1.88,1.96,2.06,2.24,2.38,2.49,2.61,2.76,2.96,3.09,3.33,2.81,3.00,2.81,2.72,3.09,2.76,2.92,2.63,2.85,2.84,2.42,2.23,2.52,2.64,2.02,2.31,2.77,2.77,2.85,4.33,4.54,3.72,3.93,3.79,3.41,3.49,3.63,3.71,3.07,3.35,3.74,3.22,3.39,3.77,3.65,3.80,3.35,3.66,3.82,3.35,3.01,3.44,3.34,2.74,2.97,3.22,2.84,2.56,2.58,2.94,3.04,2.58,3.02,2.45,2.83,3.19,3.14,3.66,3.80,3.43,3.70,3.72,3.29,3.11,3.45,3.27,2.85,3.07,3.28,2.97,2.68,2.85,2.59,2.02,2.41,2.41,1.98,1.78,2.23,2.04,1.50,1.92,2.26,1.94,1.77,2.27,2.54,2.37,2.75,2.65,2.96,2.55,2.88,3.07,2.57,2.66,3.14,2.94,2.73,3.07,3.27,2.96,3.02,3.40,3.47,3.33,3.70,4.00,3.93,3.81,4.32,4.73,5.27,4.91,4.28,4.21,4.64,4.41,4.04,4.07,4.31,3.98,3.63,3.91,3.99,3.60,3.50,3.78,3.69,3.24,3.53,3.80,3.52,3.19,3.67,4.00,3.47,3.58,4.09,4.19,3.82,4.23,4.71,4.48,4.55,5.03,5.41,5.38,5.23,5.78,5.56,4.83,5.48,5.80,5.22,5.19,5.93,6.01,5.44,5.61,6.39,6.11,5.82,6.08,6.80,6.97,6.44,6.75,6.76,6.62,6.28,6.08,6.11,5.94,5.54,5.52,5.39,4.90,4.81,4.83,4.47,4.13,4.18,4.27,4.07,3.68,3.83,3.85,3.50,3.71,3.13,3.44,3.84,3.64,3.63,3.95,4.15,4.00,4.15,4.43,4.64,4.78,5.03,5.13,5.27,5.43,5.68,5.87,6.14,6.73,6.55,5.93,6.22,6.76,6.15,5.83,6.25,5.94,5.50,5.64,5.71,5.02,4.63,4.29,3.87,4.33,4.74,4.28,4.24,4.97,5.09,4.67,4.99,5.51,6.05,6.19,6.46,7.15,7.22,7.61,8.21,8.60,8.04,8.71,8.76,8.26,8.74,9.17,8.34,8.33,9.01,9.57,9.25,9.98,9.34,8.94,8.94,9.49,8.82,8.26,8.62,8.48,7.81,7.73,6.99,7.33,7.86,7.21,6.72,7.39,7.47,6.58,6.79,7.38,7.26,6.61,7.02,7.52,7.13,6.88,6.98,6.95,6.25,5.80,6.03,6.61,6.43,6.17,6.44,7.22,6.77,6.78,7.38,7.69,7.30,7.87,8.38,8.21,8.17,8.75,9.00,9.14,9.44,9.94,11.45,10.79,9.60,10.17,10.58,9.25,9.30,9.76,9.36,8.81,8.72,9.06,8.56,8.23,8.48,7.94,7.40,7.70,8.33,7.70,7.31,8.00,8.45,7.37,7.44,8.69,8.50,7.57,8.20,9.09,8.60,7.82,8.86,9.78,9.22,8.98,7.79,8.26,9.11,8.35,7.60,8.61,8.73,7.89,7.71,8.81,8.40,7.49,8.24,8.73,8.19,7.90,8.74,8.67,7.36,7.46,7.82,7.08,6.56,7.02,7.02,6.23,6.17,6.65,6.76,5.98,6.38,6.86,6.52,6.31,7.09,7.14,6.49,6.88,7.66,7.45,6.93,8.05,8.21,8.01,6.89,7.35,7.05,6.44,6.47,6.60,6.09,5.78,5.90,6.45,5.96,5.35,5.57,6.11,5.54,5.33,5.93,6.24,5.41,5.74,6.49,6.62,6.66,7.46,7.63,7.95,7.73,8.35,8.10,6.67,7.25,7.81,7.19,6.59,6.99,7.28,6.80,6.09,6.66,7.03,6.14,6.61,7.30,7.52,6.95,7.70,8.29,7.80,9.04,9.56,9.15,10.28,9.85,9.37,10.23,10.43,10.53,11.11,11.82,11.43,12.16,11.12,10.94,11.67,11.43,10.92,11.26,11.81,10.93,10.73,11.20,10.38,10.24,10.00,9.32,8.65,9.30,9.06,8.24,8.47,9.44,9.38,8.05,8.28,9.54,9.37,8.29,9.47,10.01,9.32,9.48,10.21,10.67,10.04,11.00,10.91,11.55,10.81,12.30,12.00,10.89,11.87,12.76,11.65,11.51,12.17,12.65,11.71,12.13,12.84,12.40,11.83,12.66,12.98,12.62,12.27,12.96,13.76,13.77,13.90,12.47,12.57,13.74,13.38,12.33,12.87,13.77,12.82,12.46,13.11,13.56,12.66,12.48,13.60,13.66,12.13,12.68,13.79,13.55,12.99,13.71,31.37,31.23,31.14,30.99,30.93,31.00,30.87,30.91,30.84,30.79,30.80,30.86,30.76,30.74,30.71,30.71,30.58,30.51,30.49,30.26,30.20,30.17,30.34,30.46,30.44,30.55,30.38,30.48,30.34,30.02,29.87,30.18,30.12,29.63,29.80,29.98,29.79,29.44,29.77,29.74,29.31,29.12,29.52,29.37,29.09,29.28,29.42,29.22,28.88,29.30,29.55,29.02,28.66,29.47,29.56,29.13,29.78,29.59,29.70,29.08,29.84,29.62,29.41,29.44,29.92,29.89,29.44,29.79,30.04,29.74,29.77,30.09,30.08,29.88,30.06,30.35,30.20,30.14,30.41,30.48,30.38,30.58,30.45,30.63,30.53,30.32,30.51,30.30,30.23,29.79,29.89,30.33,30.03,29.62,30.04,30.30,29.99,29.92,30.43,30.28,30.10,30.35,30.31,30.28,30.41,30.21,30.20,29.97,30.35,30.34,30.01,30.34,30.36,30.14,30.40,30.51,30.35,30.50,30.37,30.33,30.36,30.32,29.88,29.97,30.22,29.85,29.47,29.82,29.79,28.90,29.18,28.62,28.92,29.04,29.44,29.01,29.21,28.06,27.96,28.31,27.98,28.36,27.80,28.40,28.84,27.55,27.61,28.67,28.59,27.98,28.52,29.15,29.20,28.66,29.03,28.99,28.09,28.41,28.92,28.61,27.98,28.69,28.83,28.53,28.04,28.53,28.92,28.29,27.98,28.63,28.24,27.95,28.30,28.85,28.72,28.00,28.50,28.66,28.29,28.01,28.35,28.39,27.79,27.55,28.40,27.84,27.53,27.78,28.32,27.67,26.99,27.68,28.19,27.34,27.73,27.46,27.52,27.52,27.20,27.13,27.07,27.04,26.73,27.31,26.64,26.55,26.89,27.14,26.36,26.68,27.11,27.23,27.16,27.34,27.53,27.47,27.57,27.27,27.88,28.04,27.93,28.05,28.61,28.38,28.44,28.89,29.08,29.01,28.96,29.60,29.53,29.42,29.03,28.66,29.13,29.22,27.97,28.68,29.07,29.11,27.94,28.80,29.19,28.79,28.32,28.92,28.80,29.08,29.33,29.63,29.55,29.90,29.64,29.19,29.62,29.68,29.15,29.04,29.71,29.46,28.69,29.06,29.40,28.93,28.59,29.17,29.31,28.63,28.86,29.52,29.44,29.53,29.34,29.72,29.61,29.06,29.31,29.63,29.33,28.68,29.49,29.65,29.14,29.12,29.57,29.60,29.24,29.17,29.78,29.71,29.41,29.51,29.65,29.21,29.05,28.99,28.35,29.08,29.00,28.81,28.76,29.13,29.45,28.56,29.27,29.45,28.82,28.56,28.95,28.80,28.18,28.30,28.87,28.09,27.95,28.72,27.97,27.86,28.45,28.42,28.48,29.20,29.30,29.51,29.15,29.81,29.56,29.53,29.88,30.11,30.03,29.88,30.04,30.18,30.13,30.36,30.34,30.17,30.28,30.41,30.28,30.13,30.39,30.40,30.27,30.14,29.99,30.08,29.95,29.79,29.69,29.88,29.78,29.39,29.30,29.57,29.50,29.15,28.70,28.86,28.41,27.85,27.91,28.75,28.52,28.42,28.78,29.12,29.19,29.13,29.33,29.49,29.70,29.55,29.83,29.81,29.97,30.09,30.08,30.13,30.23,30.30,30.25,30.33,30.51,30.39,30.53,30.47,30.44,30.37,30.43,30.27,30.09,30.27,30.13,30.02,29.78,29.90,30.04,29.68,29.51,29.79,29.48,29.22,29.19,29.44,28.87,28.88,29.31,28.86,28.64,28.54,29.14,28.49,27.91,28.62,28.30,27.77,27.62,28.25,27.88,27.26,26.87,26.94,27.63,27.64,27.45,27.62,27.98,27.75,27.59,28.40,28.51,28.17,28.48,28.84,28.73,28.63,29.00,29.07,28.34,28.97,28.46,28.40,28.29,28.18,27.66,27.52,27.65,27.59,26.91,26.88,27.31,27.31,26.33,27.23,27.58,26.72,26.25,27.75,27.58,27.13,27.17,27.20,28.46,28.29,27.75,28.38,28.68,28.23,27.39,28.02,28.48,27.75,27.04,27.90,27.87,27.15,27.10,27.81,27.66,27.19,27.57,28.48,28.20,28.38,28.54,28.97,29.22,29.41,29.59,29.40,29.11,29.73,29.08,28.64,29.36,29.33,28.79,28.79,29.56,29.73,29.36,28.72,29.11,29.36,28.43,28.35,29.36,29.20,28.39,28.91,29.56,29.10,29.58,29.23,29.49,29.80,29.80,29.26,29.59,29.38,29.07,29.54,29.20,29.11,29.36,29.24,28.73,28.51,29.11,27.71,28.89,28.44,28.63,27.27,27.69,28.28,27.54,27.43,26.47,26.91,27.05,27.08,27.04,27.00,27.78,27.29,27.36,28.15,28.11,27.92,28.48,28.73,28.49,28.72,28.78,28.99,29.07,29.24,29.48,29.09,29.37,29.02,29.17,29.13,28.52,28.33,28.72,28.46,27.90,28.02,28.40,27.61,27.08,27.94,27.85,27.44,27.37,28.29,28.00,27.71,28.03,28.43,28.75,28.85,28.03,29.02,29.06,28.42,28.35,29.33,29.18,28.88,28.95,29.38,29.22,28.45,28.95,29.40,29.16,28.79,29.40,29.60,29.32,29.51,29.59],[29.59,28.99,28.28,28.06,27.38,26.52,25.60,25.27,23.88,22.76,22.25,21.92,20.95,20.28,19.79,19.35,17.97,16.57,14.66,12.71,11.43,9.70,9.84,9.30,7.36,5.88,4.14,3.45,2.66,2.60,2.21,2.46,2.58,2.38,2.16,2.55,2.61,2.31,2.28,2.03,2.08,2.06,1.86,1.50,1.61,1.81,1.43,1.23,1.66,1.65,1.29,1.31,1.76,1.77,1.46,1.61,1.58,1.34,1.20,1.02,1.02,0.82,0.76,0.82,0.98,0.99,0.93,1.14,1.35,1.38,1.39,1.62,1.73,1.75,1.94,2.13,2.29,2.22,2.44,2.72,2.86,3.06,2.62,2.85,2.63,2.49,2.89,2.55,2.70,2.37,2.62,2.63,2.19,2.11,2.38,2.39,1.86,2.22,2.59,2.59,2.64,4.12,4.34,3.76,3.53,3.45,3.12,3.13,3.15,3.33,2.75,3.08,3.38,2.92,3.19,3.54,3.32,3.62,3.13,3.37,3.47,3.16,2.69,3.13,2.86,2.41,2.61,2.91,2.58,2.27,2.30,2.74,2.78,2.33,2.79,2.23,2.61,2.91,2.88,3.48,3.67,3.33,3.42,3.57,3.20,2.91,3.08,3.16,2.70,2.79,3.04,2.86,2.39,2.51,2.22,1.91,2.14,2.11,1.59,1.62,1.94,1.66,1.35,1.81,1.99,1.76,1.63,2.09,2.18,2.17,2.55,2.39,2.72,2.24,2.60,2.78,2.19,2.24,2.79,2.72,2.41,2.74,2.99,2.80,2.77,3.07,3.12,3.02,3.33,3.70,3.57,3.32,4.01,4.39,4.97,4.63,4.01,3.97,4.43,4.02,3.64,3.78,4.07,3.69,3.31,3.59,3.70,3.30,3.18,3.47,3.42,3.09,3.14,3.39,3.26,2.97,3.36,3.66,3.26,3.34,3.75,3.85,3.61,3.91,4.27,4.23,4.22,4.68,5.03,5.03,4.92,5.44,5.23,4.60,5.12,5.44,5.00,4.91,5.69,5.67,5.21,5.11,6.03,5.77,5.53,5.64,6.14,6.38,5.91,6.32,6.34,6.22,5.85,5.66,5.73,5.55,5.19,5.19,5.04,4.63,4.49,4.59,4.38,4.05,3.96,4.09,3.74,3.29,3.70,3.44,2.94,3.35,2.82,3.02,3.53,3.36,3.31,3.75,4.01,3.89,4.09,4.28,4.34,4.39,4.79,4.95,5.00,4.97,5.28,5.42,5.75,6.18,6.10,5.45,5.74,6.18,5.73,5.50,5.83,5.51,4.97,5.11,5.26,4.62,4.45,4.07,3.69,4.21,4.37,4.09,4.23,4.73,4.80,4.34,4.64,5.29,5.73,5.85,6.09,6.59,6.71,6.94,7.57,7.92,7.50,8.11,8.19,7.77,8.26,8.47,7.78,7.81,8.49,8.85,8.41,9.28,8.61,8.13,8.37,8.82,8.12,7.71,8.22,8.21,7.58,7.31,6.61,7.02,7.33,6.84,6.44,6.95,6.99,6.28,6.31,6.89,6.81,6.22,6.52,6.99,6.69,6.33,6.52,6.41,5.99,5.46,5.71,6.32,6.01,5.89,6.14,6.73,6.51,6.53,7.21,7.14,6.90,7.49,7.85,7.53,7.74,8.41,8.64,8.56,8.95,9.24,10.69,10.04,8.85,9.18,9.69,9.01,8.69,9.09,8.77,8.28,8.27,8.58,8.19,7.69,8.03,7.65,7.04,7.13,7.82,7.42,6.93,7.61,8.12,7.02,7.06,8.30,8.17,7.07,7.73,8.62,8.00,7.36,8.35,9.26,8.62,8.38,7.13,7.71,8.40,7.76,7.01,7.71,8.13,7.42,7.00,8.27,7.90,7.19,7.53,8.20,7.79,7.66,8.26,8.15,7.00,6.86,7.13,6.54,6.14,6.54,6.36,5.74,5.61,6.29,6.06,5.61,6.14,6.58,6.05,6.01,6.73,6.71,6.16,6.31,7.11,7.17,6.52,7.55,7.83,7.56,6.52,6.97,6.76,6.19,5.95,6.36,5.86,5.45,5.48,6.14,5.58,5.18,5.15,5.88,5.38,4.67,5.60,5.70,4.77,4.75,6.06,5.99,5.83,6.99,7.15,7.50,7.43,8.17,7.77,6.49,6.78,7.36,6.77,5.97,6.60,7.13,6.51,5.68,6.39,6.75,5.61,6.22,6.86,6.92,6.68,7.36,8.05,7.68,8.72,9.16,8.95,9.86,9.52,9.07,9.78,10.01,9.71,10.33,11.11,10.60,11.46,10.45,10.00,10.87,10.50,10.06,10.30,10.86,10.43,9.68,10.32,9.87,9.29,9.05,8.51,7.74,8.39,8.02,7.65,7.46,8.52,8.45,7.24,7.42,8.70,8.35,7.84,8.67,9.15,8.65,8.69,9.58,9.94,9.62,10.51,10.38,11.13,10.41,11.90,11.31,10.20,11.26,12.11,10.83,10.40,11.43,11.73,10.73,11.13,11.97,11.36,10.88,11.49,12.32,11.70,11.23,11.92,12.64,12.83,12.98,11.46,11.82,12.76,12.17,11.24,11.97,13.01,12.06,11.50,12.12,12.59,11.91,11.56,12.70,12.98,11.36,11.71,13.12,12.99,12.19,13.19,31.34,31.21,31.12,30.99,30.94,30.95,30.86,30.92,30.83,30.76,30.80,30.84,30.75,30.73,30.70,30.69,30.59,30.51,30.49,30.29,30.22,30.21,30.32,30.48,30.40,30.57,30.39,30.53,30.42,30.12,30.02,30.25,30.19,29.82,30.01,30.07,29.88,29.66,29.89,29.86,29.43,29.35,29.73,29.46,29.13,29.46,29.53,29.20,28.98,29.35,29.53,29.00,28.86,29.43,29.53,28.93,29.65,29.58,29.77,29.01,29.77,29.94,29.01,29.45,29.99,29.86,29.53,29.87,30.15,29.91,29.89,30.15,30.14,30.02,30.17,30.44,30.32,30.22,30.51,30.56,30.43,30.63,30.50,30.69,30.52,30.38,30.52,30.33,30.35,29.92,30.03,30.37,30.16,29.65,30.05,30.30,30.02,29.94,30.38,30.28,30.15,30.42,30.36,30.35,30.50,30.48,30.26,30.13,30.39,30.33,30.08,30.40,30.35,30.12,30.42,30.54,30.36,30.55,30.40,30.41,30.38,30.20,29.97,29.96,30.20,29.74,29.57,29.79,29.72,28.90,29.09,28.79,28.80,29.03,29.38,29.12,29.30,27.99,28.07,28.22,27.95,28.33,27.80,28.49,28.80,27.67,27.75,28.69,28.59,27.98,28.60,29.18,29.12,28.63,29.10,28.83,28.18,28.66,28.82,28.52,28.16,28.67,28.93,28.64,28.25,28.51,28.73,28.33,27.92,28.57,28.35,28.25,28.38,28.94,28.93,28.04,28.81,28.94,28.28,28.25,28.60,28.48,27.68,27.64,28.49,27.77,27.26,27.73,28.24,27.52,27.12,27.78,28.25,27.43,27.88,27.62,27.64,27.48,27.32,27.21,26.88,27.10,26.80,27.02,26.56,26.60,26.89,27.00,26.49,26.74,27.01,27.42,27.07,27.22,27.54,27.77,27.68,27.21,27.95,27.98,27.94,28.02,28.56,28.48,28.57,29.01,29.12,29.06,28.96,29.58,29.51,29.45,29.10,28.77,29.29,29.40,28.13,28.72,29.31,29.23,27.91,28.84,29.43,28.79,28.28,29.01,28.92,29.18,29.49,29.71,29.74,29.99,29.60,29.42,29.77,29.78,29.29,29.24,29.76,29.53,28.87,29.24,29.54,29.14,28.67,29.32,29.53,28.97,29.09,29.61,29.37,29.68,29.55,29.98,29.74,29.28,29.64,29.86,29.57,28.86,29.74,29.82,29.35,29.26,29.73,29.80,29.33,29.22,29.90,29.85,29.48,29.64,29.75,29.33,29.12,29.13,28.44,29.20,29.22,28.94,28.70,29.20,29.62,28.56,29.39,29.64,29.10,28.58,29.14,28.98,28.24,28.16,29.02,28.20,27.85,28.67,27.88,27.77,28.64,28.61,28.58,29.29,29.50,29.71,29.21,29.81,29.77,29.56,29.96,30.16,30.06,29.90,30.12,30.21,30.19,30.42,30.40,30.23,30.27,30.41,30.32,30.13,30.42,30.47,30.33,30.15,29.97,30.12,29.98,29.87,29.75,29.95,29.85,29.48,29.41,29.66,29.55,29.26,28.82,29.01,28.75,28.00,27.83,28.76,28.55,28.38,28.82,29.13,29.31,29.23,29.47,29.57,29.81,29.74,30.01,29.81,30.03,30.19,30.16,30.16,30.27,30.42,30.21,30.33,30.55,30.44,30.61,30.50,30.47,30.38,30.47,30.24,30.10,30.35,30.23,30.09,29.73,30.00,30.18,29.67,29.69,29.85,29.49,29.24,29.37,29.51,28.84,28.92,29.39,28.78,28.55,28.53,29.12,28.30,27.83,28.66,28.15,27.85,27.55,28.17,27.88,27.18,26.68,26.74,27.37,27.59,27.40,27.50,27.86,27.59,27.65,28.30,28.26,27.98,28.62,28.90,28.83,28.79,29.13,29.13,28.43,29.00,28.69,28.45,28.37,28.25,27.61,27.55,27.79,27.64,26.87,26.86,27.33,27.22,26.38,27.07,27.43,26.56,26.17,27.57,27.45,27.08,27.13,27.25,28.39,28.23,27.73,28.21,28.45,28.07,27.14,27.81,28.39,27.64,26.78,27.87,27.82,27.14,27.04,27.89,27.76,27.39,27.71,28.41,28.31,28.47,28.59,28.86,29.09,29.42,29.50,29.37,29.13,29.70,29.12,28.57,29.42,29.47,28.68,28.72,29.45,29.61,29.39,28.74,29.30,29.46,28.46,28.24,29.46,29.19,28.50,29.03,29.67,29.13,29.64,29.39,29.49,29.80,29.89,29.34,29.75,29.46,29.25,29.65,29.31,29.22,29.29,29.39,28.76,28.60,29.11,27.76,28.74,28.38,28.47,27.27,27.75,28.16,27.53,27.33,26.35,26.90,26.98,26.97,26.98,27.02,27.62,27.04,27.16,28.22,28.01,27.77,28.46,28.87,28.39,28.61,29.03,29.18,29.24,29.33,29.56,29.19,29.32,28.87,29.12,29.08,28.47,28.15,28.63,28.49,27.91,27.89,28.26,27.56,27.16,27.93,27.71,27.59,27.39,28.32,27.75,27.66,28.11,28.37,28.82,28.86,28.07,28.98,29.10,28.48,28.40,29.31,29.19,28.75,28.91,29.38,29.14,28.48,28.96,29.34,29.11,28.87,29.40,29.50,29.22,29.39,29.45],[29.47,28.96,27.92,27.87,27.14,26.17,25.17,24.74,23.40,22.37,21.80,21.43,20.49,19.92,19.19,18.85,17.36,15.92,14.25,12.02,11.12,9.39,9.51,8.96,6.93,5.54,3.97,3.13,2.41,2.41,2.08,2.23,2.38,2.30,2.02,2.36,2.50,2.24,2.22,1.86,2.02,2.04,1.79,1.44,1.59,1.80,1.38,1.26,1.66,1.73,1.30,1.35,1.78,1.87,1.64,1.69,1.74,1.47,1.22,1.02,1.06,1.00,0.80,0.76,0.82,0.95,0.94,0.92,1.15,1.27,1.23,1.38,1.56,1.62,1.67,1.86,2.02,2.01,2.09,2.33,2.55,2.69,2.29,2.56,2.41,2.27,2.62,2.45,2.59,2.30,2.56,2.57,2.14,2.02,2.31,2.35,1.88,2.23,2.58,2.57,2.67,4.25,4.24,3.54,3.59,3.47,3.15,3.15,3.32,3.44,2.83,3.11,3.35,2.93,3.10,3.48,3.28,3.52,3.00,3.31,3.47,2.98,2.72,3.12,2.96,2.46,2.68,2.94,2.60,2.37,2.42,2.67,2.75,2.42,2.81,2.31,2.63,2.94,2.90,3.43,3.53,3.26,3.32,3.46,3.13,2.87,3.05,3.01,2.63,2.70,3.00,2.66,2.29,2.45,2.14,1.83,2.16,2.11,1.63,1.62,2.03,1.67,1.33,1.81,2.01,1.73,1.72,2.04,2.21,2.19,2.51,2.32,2.59,2.25,2.52,2.67,2.19,2.23,2.72,2.57,2.26,2.66,2.88,2.63,2.69,2.99,3.11,2.96,3.28,3.63,3.53,3.29,3.97,4.24,4.85,4.40,3.77,3.76,4.32,4.00,3.51,3.61,3.88,3.55,3.23,3.46,3.55,3.18,3.09,3.34,3.23,2.96,3.10,3.32,3.04,2.88,3.28,3.40,2.93,3.11,3.63,3.55,3.41,3.74,4.23,3.98,4.11,4.56,4.96,4.90,4.83,5.35,5.12,4.30,4.95,5.35,4.69,4.55,5.64,5.41,4.82,5.02,5.81,5.53,5.20,5.44,6.00,6.14,5.78,6.15,6.27,6.15,5.76,5.75,5.76,5.50,5.11,5.21,4.95,4.48,4.26,4.44,4.13,3.63,3.62,3.89,3.47,3.30,3.40,3.30,3.16,3.39,2.79,3.02,3.38,3.29,3.23,3.63,3.71,3.45,3.81,4.09,4.14,4.14,4.70,4.83,4.83,4.96,5.30,5.41,5.65,6.04,6.00,5.42,5.53,6.01,5.51,5.35,5.73,5.40,4.87,5.14,5.39,4.57,4.40,4.03,3.56,3.99,4.23,3.76,3.74,4.51,4.57,4.04,4.38,5.02,5.49,5.58,5.83,6.28,6.37,6.66,7.20,7.84,7.12,7.76,7.82,7.54,7.90,8.24,7.53,7.68,8.20,8.48,8.20,9.04,8.50,8.12,8.18,8.75,8.02,7.65,7.99,8.04,7.31,7.03,6.46,6.74,7.21,6.68,6.16,6.78,6.83,6.18,6.35,6.65,6.49,6.03,6.36,6.73,6.37,6.05,6.20,6.17,5.51,5.10,5.35,5.91,5.80,5.46,5.92,6.44,6.25,6.19,6.85,6.94,6.58,7.11,7.60,7.46,7.43,7.96,8.33,8.45,8.76,9.24,10.55,9.84,8.80,9.11,9.48,8.57,8.40,8.77,8.33,7.99,7.88,8.12,7.81,7.48,7.63,7.27,6.78,6.84,7.44,7.02,6.61,7.16,7.57,6.59,6.65,7.68,7.55,6.79,7.29,8.03,7.58,7.10,7.88,8.75,8.22,8.09,6.93,7.51,8.20,7.43,6.75,7.70,7.80,7.26,7.00,8.02,7.57,7.17,7.53,7.99,7.54,7.51,8.11,8.12,6.72,6.58,6.86,6.37,5.85,6.34,6.18,5.42,5.49,5.98,5.82,5.25,5.88,6.18,5.69,5.80,6.36,6.35,5.88,5.97,6.75,6.74,6.26,7.29,7.45,7.24,6.17,6.55,6.44,5.81,5.62,6.00,5.62,5.16,5.14,5.94,5.37,4.64,4.97,5.53,4.92,4.57,5.40,5.73,4.44,5.06,5.89,5.71,5.96,6.89,6.91,7.20,7.19,8.10,7.51,6.41,6.61,7.22,6.60,5.84,6.42,6.86,6.33,5.53,6.16,6.58,5.55,6.21,6.70,6.76,6.52,6.98,7.65,7.32,8.24,8.76,8.51,9.47,9.13,8.85,9.59,9.89,9.53,10.16,11.06,10.43,11.28,10.37,10.19,10.72,10.41,10.13,10.27,10.72,10.25,9.54,10.22,9.68,9.34,9.23,8.37,7.87,8.53,7.91,7.29,7.13,8.33,8.20,7.30,6.84,8.77,8.62,7.60,8.44,9.18,8.55,8.59,9.42,9.89,9.31,10.20,10.12,10.70,10.03,11.37,11.07,10.17,10.83,11.68,10.86,10.45,11.16,11.66,10.81,11.17,11.84,11.44,10.79,11.43,12.16,11.66,11.20,11.82,12.52,12.78,13.00,11.47,11.86,12.81,12.26,11.50,11.96,12.86,11.93,11.44,12.11,12.45,11.93,11.58,12.61,12.74,11.34,11.77,12.79,12.56,12.19,12.84,31.33,31.23,31.11,31.00,30.95,30.89,30.82,30.88,30.80,30.72,30.76,30.82,30.71,30.67,30.66,30.63,30.51,30.40,30.42,30.14,30.08,30.09,30.29,30.41,30.38,30.51,30.37,30.44,30.34,30.03,29.92,30.16,30.11,29.73,29.95,29.98,29.81,29.61,29.84,29.84,29.49,29.29,29.57,29.40,29.06,29.34,29.40,29.05,28.84,29.22,29.42,28.73,28.56,29.35,29.44,28.81,29.54,29.65,29.66,28.98,29.77,29.83,29.15,29.09,29.91,29.70,29.33,29.83,30.00,29.78,29.82,30.07,30.02,29.93,30.09,30.33,30.17,30.12,30.40,30.45,30.34,30.54,30.39,30.57,30.43,30.26,30.42,30.22,30.18,29.83,29.89,30.25,29.99,29.55,29.94,30.26,29.93,29.87,30.28,30.25,30.18,30.35,30.34,30.31,30.47,30.53,30.28,30.10,30.27,30.29,29.93,30.31,30.29,30.02,30.30,30.47,30.30,30.48,30.31,30.26,30.30,30.10,29.81,29.89,30.04,29.60,29.42,29.74,29.65,28.72,29.01,28.65,28.78,28.86,29.34,28.86,29.18,27.82,27.75,28.05,27.63,28.11,27.61,28.36,28.59,27.54,27.76,28.64,28.56,28.03,28.57,29.15,29.10,28.63,29.10,28.95,28.22,28.61,28.89,28.62,27.98,28.56,28.58,28.53,28.04,28.33,28.62,28.27,27.90,28.50,28.17,28.04,28.32,28.78,28.82,27.93,28.57,28.85,28.24,28.19,28.42,28.54,27.73,27.67,28.57,27.93,27.16,27.70,28.42,27.43,27.07,27.80,28.03,27.03,27.65,27.35,27.54,27.28,27.00,27.06,26.70,26.69,26.47,26.87,26.36,26.18,26.53,26.92,26.26,26.36,26.82,26.94,26.93,27.03,27.39,27.37,27.35,27.22,27.72,27.86,27.84,27.88,28.41,28.26,28.39,28.79,28.99,28.89,28.86,29.49,29.40,29.42,29.04,28.61,29.19,29.39,28.19,28.65,29.24,29.22,27.96,28.85,29.34,28.87,28.32,28.99,28.90,29.18,29.40,29.64,29.70,29.93,29.52,29.28,29.77,29.71,29.22,29.08,29.70,29.45,28.77,29.08,29.46,29.07,28.63,29.23,29.39,28.66,28.88,29.47,29.36,29.53,29.37,29.86,29.63,29.09,29.50,29.74,29.45,28.77,29.63,29.76,29.21,29.13,29.68,29.70,29.31,29.21,29.84,29.77,29.45,29.57,29.68,29.32,29.10,29.05,28.29,29.17,29.13,28.81,28.78,29.15,29.58,28.50,29.33,29.55,28.99,28.60,29.07,28.80,28.24,28.29,28.93,28.07,27.83,28.55,27.88,27.84,28.61,28.44,28.53,29.32,29.41,29.61,29.20,29.87,29.62,29.57,29.88,30.11,30.01,29.95,30.04,30.11,30.12,30.39,30.36,30.14,30.22,30.36,30.25,30.08,30.35,30.38,30.27,30.11,29.95,30.11,29.96,29.89,29.76,29.92,29.82,29.52,29.39,29.64,29.55,29.28,28.83,28.98,28.62,27.97,27.76,28.73,28.42,28.43,28.78,29.03,29.30,29.20,29.38,29.48,29.77,29.64,29.85,29.76,29.97,30.11,30.06,30.09,30.15,30.30,30.15,30.27,30.49,30.41,30.54,30.45,30.41,30.30,30.39,30.21,30.05,30.27,30.12,30.00,29.73,29.89,30.07,29.64,29.53,29.70,29.39,29.07,29.12,29.29,28.60,28.65,29.08,28.41,28.25,28.27,28.72,27.91,27.50,28.25,27.79,27.31,27.31,27.82,27.43,26.67,26.36,26.24,27.03,27.15,27.23,27.27,27.55,27.39,27.49,28.09,28.04,27.82,28.31,28.72,28.66,28.58,29.02,29.11,28.23,28.93,28.48,28.26,28.20,27.96,27.51,27.30,27.49,27.45,26.87,26.70,27.18,27.01,26.17,26.94,27.18,26.25,25.88,27.43,27.26,26.89,27.00,27.12,28.16,28.04,27.61,27.91,28.32,28.01,27.08,27.62,28.42,27.69,26.76,27.87,27.84,27.05,27.16,27.97,27.72,27.11,27.76,28.31,28.06,28.24,28.48,28.75,28.97,29.37,29.45,29.35,28.99,29.65,29.09,28.45,29.28,29.36,28.64,28.60,29.36,29.51,29.39,28.65,29.19,29.39,28.40,28.17,29.32,29.14,28.32,28.78,29.50,28.96,29.50,29.21,29.41,29.73,29.85,29.23,29.77,29.44,29.16,29.72,29.35,29.26,29.34,29.31,28.61,28.42,28.98,27.59,28.74,28.34,28.34,27.04,27.59,28.06,27.38,27.18,26.14,26.77,26.82,26.72,26.67,26.86,27.45,26.83,27.02,27.87,27.89,27.55,28.21,28.55,28.18,28.43,28.82,29.07,29.11,29.17,29.50,28.87,29.17,28.60,28.85,28.92,28.14,27.96,28.41,28.13,27.52,27.76,28.14,27.34,26.86,27.90,27.61,27.20,27.17,28.25,27.79,27.67,28.00,28.47,28.84,28.87,27.96,28.92,29.11,28.50,28.11,29.31,29.23,28.67,28.78,29.27,29.08,28.33,28.83,29.32,29.06,28.61,29.30,29.48,29.12,29.29,29.47],[29.69,29.11,28.04,28.01,27.33,26.29,25.09,24.64,23.31,22.03,21.48,21.24,20.07,19.40,18.76,18.52,16.49,15.15,13.56,11.43,10.66,8.92,8.85,8.29,6.56,5.42,3.98,3.07,2.37,2.42,2.02,2.25,2.40,2.35,2.02,2.40,2.61,2.35,2.29,2.00,2.19,2.19,1.85,1.52,1.77,1.90,1.47,1.39,1.85,1.83,1.41,1.54,2.03,1.99,1.77,1.96,1.96,1.56,1.41,1.18,1.20,1.15,0.98,0.79,0.76,0.83,0.94,0.99,1.00,1.15,1.24,1.34,1.38,1.57,1.66,1.76,1.97,1.99,2.15,2.23,2.51,2.58,2.30,2.53,2.28,2.22,2.48,2.30,2.46,2.28,2.51,2.48,2.00,1.98,2.35,2.34,1.74,2.25,2.65,2.50,2.60,4.27,4.33,3.75,3.73,3.62,3.38,3.38,3.51,3.55,2.95,3.17,3.44,3.01,3.06,3.52,3.35,3.53,2.98,3.22,3.44,3.01,2.78,3.19,3.07,2.59,2.86,3.06,2.78,2.69,2.66,2.95,3.00,2.74,2.99,2.62,2.87,3.13,3.08,3.59,3.64,3.39,3.50,3.65,3.22,3.00,3.21,3.12,2.84,2.89,3.10,2.84,2.50,2.62,2.29,1.88,2.25,2.25,1.78,1.73,2.10,1.93,1.49,1.95,2.21,1.96,1.92,2.40,2.43,2.48,2.73,2.56,2.85,2.40,2.68,2.95,2.43,2.47,2.94,2.72,2.49,2.81,2.99,2.73,2.81,3.10,3.16,3.09,3.37,3.66,3.53,3.44,4.02,4.31,4.97,4.58,3.94,3.88,4.33,4.02,3.68,3.80,4.00,3.63,3.34,3.64,3.74,3.34,3.31,3.60,3.45,3.07,3.30,3.67,3.36,3.07,3.57,3.89,3.36,3.41,4.08,3.99,3.70,4.13,4.60,4.32,4.41,4.84,5.31,5.19,5.00,5.60,5.40,4.68,5.23,5.73,5.17,4.98,5.88,5.91,5.31,5.40,6.27,6.01,5.59,5.91,6.61,6.65,6.23,6.48,6.57,6.37,6.07,6.02,5.97,5.67,5.37,5.39,5.11,4.61,4.62,4.65,4.18,3.86,4.01,4.06,3.71,3.42,3.69,3.62,3.42,3.64,3.00,3.13,3.56,3.40,3.42,3.64,3.97,3.74,3.91,4.28,4.44,4.53,4.85,4.97,5.09,5.19,5.41,5.64,5.92,6.33,6.27,5.78,5.94,6.46,5.92,5.68,6.00,5.59,5.19,5.43,5.38,4.65,4.36,4.17,3.63,4.00,4.47,4.05,4.00,4.63,4.84,4.41,4.74,5.31,5.89,5.96,6.18,6.91,6.93,7.28,7.82,8.26,7.76,8.40,8.40,8.07,8.48,8.78,8.05,8.15,8.75,9.20,8.83,9.66,8.94,8.80,8.76,9.14,8.45,8.16,8.27,8.26,7.54,7.39,6.74,7.09,7.69,7.09,6.59,7.25,7.32,6.56,6.68,7.13,7.10,6.43,6.82,7.27,6.96,6.59,6.75,6.75,6.02,5.62,5.84,6.42,6.28,6.04,6.40,7.01,6.72,6.56,7.34,7.56,7.11,7.66,8.26,8.07,7.91,8.50,8.91,8.89,9.21,9.78,11.12,10.49,9.22,9.85,10.27,9.18,9.21,9.46,9.01,8.67,8.51,8.72,8.36,8.07,8.14,7.75,7.22,7.40,7.94,7.49,7.04,7.61,8.08,7.17,7.16,8.26,8.06,7.24,7.80,8.62,8.25,7.46,8.36,9.42,8.81,8.67,7.48,8.07,8.90,8.15,7.51,8.43,8.45,7.77,7.75,8.65,8.21,7.58,8.13,8.69,8.10,7.93,8.71,8.64,7.45,7.33,7.91,7.16,6.52,7.08,7.14,6.14,6.03,6.49,6.69,5.82,6.26,6.62,6.16,6.09,6.72,6.73,6.11,6.46,7.25,7.02,6.53,7.72,7.84,7.63,6.58,6.99,6.86,6.20,6.21,6.27,5.93,5.55,5.64,6.20,5.73,5.22,5.42,5.99,5.38,4.90,5.80,6.20,5.08,5.48,6.28,6.28,6.47,7.38,7.50,7.67,7.60,8.25,7.96,6.62,7.09,7.76,7.04,6.48,6.81,7.25,6.65,5.92,6.50,6.94,6.02,6.51,7.24,7.29,6.78,7.47,8.21,7.65,8.85,9.35,9.07,10.16,9.80,9.27,10.28,10.45,10.42,11.22,12.08,11.67,12.42,11.56,11.27,11.73,11.69,11.31,11.66,12.09,11.31,10.67,11.38,10.83,10.60,10.23,9.31,8.95,9.72,9.21,8.39,8.73,9.42,9.05,8.07,8.39,9.76,9.23,8.11,9.39,10.06,9.30,9.34,10.30,10.77,10.05,10.98,10.89,11.40,10.63,12.01,11.92,10.79,11.73,12.54,11.72,11.39,12.06,12.63,11.72,12.24,12.91,12.68,12.02,12.64,13.33,12.89,12.42,13.04,13.87,13.85,14.23,12.63,13.12,14.13,13.68,12.61,13.31,14.03,13.04,12.68,13.30,13.61,12.96,12.63,13.64,13.59,12.23,12.73,13.85,13.39,12.87,13.70,31.38,31.23,31.12,31.02,30.96,30.99,30.87,30.92,30.87,30.81,30.83,30.87,30.81,30.76,30.75,30.71,30.61,30.51,30.53,30.29,30.21,30.20,30.39,30.50,30.45,30.57,30.41,30.48,30.33,30.03,29.88,30.11,30.08,29.65,29.78,30.02,29.78,29.46,29.77,29.80,29.39,29.19,29.49,29.34,29.04,29.21,29.36,29.11,28.74,29.21,29.48,28.93,28.59,29.48,29.52,28.97,29.73,29.76,29.88,28.94,29.87,29.87,29.33,29.44,29.70,29.75,29.42,29.86,30.08,29.72,29.74,30.06,30.03,29.84,30.05,30.36,30.13,30.12,30.43,30.45,30.34,30.57,30.41,30.64,30.50,30.22,30.44,30.26,30.19,29.76,29.83,30.24,29.94,29.47,30.00,30.27,29.95,29.85,30.25,30.32,30.12,30.43,30.42,30.30,30.48,30.49,30.28,30.07,30.35,30.37,30.00,30.36,30.34,30.06,30.26,30.51,30.36,30.54,30.33,30.33,30.35,30.18,29.85,29.96,30.17,29.70,29.45,29.86,29.76,28.83,29.19,28.74,28.95,29.03,29.48,28.87,29.22,27.92,27.81,28.26,27.69,28.28,27.73,28.44,28.76,27.60,27.72,28.68,28.48,27.92,28.60,29.23,29.22,28.71,29.06,29.03,28.12,28.49,28.85,28.60,27.90,28.58,28.74,28.49,27.84,28.40,28.78,28.20,27.85,28.58,28.27,27.90,28.25,28.68,28.69,27.97,28.37,28.68,28.30,28.04,28.26,28.47,27.77,27.55,28.47,27.93,27.53,27.70,28.41,27.67,27.12,27.85,28.35,27.27,27.78,27.46,27.42,27.36,27.14,27.09,26.73,26.58,26.43,26.97,26.28,26.16,26.51,27.13,26.38,26.40,27.04,27.06,27.00,27.14,27.45,27.32,27.53,27.38,27.74,28.00,27.94,27.96,28.46,28.32,28.36,28.82,29.08,28.97,28.89,29.58,29.44,29.42,28.98,28.64,29.15,29.18,28.05,28.66,29.05,29.05,28.06,28.81,29.17,28.82,28.37,28.97,28.84,29.04,29.31,29.60,29.59,29.91,29.45,29.15,29.60,29.78,29.16,28.97,29.70,29.43,28.69,29.05,29.46,28.95,28.55,29.18,29.30,28.61,28.85,29.51,29.34,29.55,29.24,29.77,29.65,29.01,29.31,29.65,29.38,28.72,29.53,29.69,29.18,29.08,29.64,29.63,29.24,29.18,29.82,29.72,29.38,29.49,29.61,29.24,29.03,28.93,28.24,29.09,28.98,28.68,28.71,29.10,29.42,28.55,29.32,29.47,28.93,28.54,29.00,28.73,28.20,28.22,28.88,27.99,27.79,28.62,27.81,27.84,28.46,28.31,28.36,29.18,29.23,29.47,29.16,29.76,29.48,29.44,29.83,30.04,29.93,29.81,29.98,30.05,30.08,30.37,30.32,30.10,30.25,30.41,30.23,30.12,30.36,30.39,30.25,30.12,29.97,30.06,29.90,29.79,29.67,29.81,29.70,29.34,29.22,29.49,29.43,29.18,28.70,28.80,28.39,27.85,27.75,28.74,28.45,28.42,28.74,29.04,29.17,29.04,29.31,29.44,29.64,29.48,29.72,29.73,29.91,30.02,30.02,30.09,30.13,30.26,30.19,30.30,30.52,30.42,30.50,30.43,30.38,30.29,30.39,30.22,30.03,30.19,30.08,29.95,29.70,29.81,30.02,29.63,29.51,29.72,29.40,29.14,29.12,29.36,28.77,28.74,29.20,28.64,28.38,28.40,28.88,28.07,27.59,28.41,27.93,27.42,27.46,27.95,27.57,26.97,26.50,26.57,27.35,27.20,27.22,27.34,27.63,27.43,27.48,28.17,28.24,28.00,28.33,28.72,28.61,28.51,28.86,28.98,28.19,28.86,28.39,28.27,28.20,28.04,27.59,27.46,27.61,27.57,26.95,26.96,27.26,27.12,26.32,27.06,27.26,26.41,26.09,27.55,27.28,27.01,26.99,27.18,28.28,28.11,27.64,28.01,28.51,28.15,27.19,27.87,28.40,27.74,27.03,27.86,27.89,27.12,27.18,27.91,27.68,27.19,27.73,28.33,28.20,28.31,28.43,28.89,29.25,29.41,29.50,29.34,28.98,29.60,29.01,28.44,29.33,29.40,28.62,28.65,29.44,29.53,29.32,28.67,29.10,29.31,28.37,28.20,29.26,29.08,28.29,28.73,29.53,28.99,29.56,29.17,29.37,29.79,29.79,29.21,29.67,29.38,29.07,29.61,29.24,29.17,29.28,29.30,28.56,28.31,29.01,27.32,28.79,28.37,28.42,26.84,27.58,28.18,27.43,27.33,26.28,26.69,26.83,26.78,26.78,26.90,27.48,26.77,27.15,28.03,27.91,27.66,28.27,28.52,28.34,28.51,28.72,28.90,29.06,29.11,29.50,29.01,29.26,28.78,28.97,28.97,28.31,28.11,28.44,28.22,27.60,27.82,28.18,27.30,26.85,27.79,27.57,27.14,27.24,28.20,27.66,27.58,27.88,28.36,28.78,28.90,27.98,28.99,29.19,28.36,28.11,29.37,29.22,28.59,28.72,29.28,29.13,28.18,28.79,29.25,29.07,28.61,29.25,29.49,29.13,29.37,29.59],[29.34,28.69,27.71,27.60,26.88,25.84,24.77,24.18,22.97,21.68,21.07,20.76,19.77,19.29,18.77,18.36,16.71,15.31,13.73,11.42,10.80,9.23,9.19,8.71,6.79,5.37,3.75,2.96,2.21,2.11,1.72,1.93,2.07,2.00,1.75,2.11,2.24,1.98,2.00,1.74,1.92,1.83,1.53,1.36,1.49,1.59,1.20,1.26,1.51,1.52,1.24,1.45,1.76,1.80,1.63,1.83,1.90,1.59,1.49,1.22,1.24,1.09,1.00,0.94,0.80,0.76,0.80,0.95,0.97,0.95,1.04,1.27,1.28,1.30,1.53,1.62,1.71,1.76,1.99,2.19,2.31,2.47,2.14,2.30,2.06,1.93,2.30,2.12,2.26,2.00,2.25,2.22,1.89,1.79,2.13,2.16,1.66,2.04,2.34,2.37,2.51,3.99,4.08,3.62,3.47,3.34,3.20,3.26,3.20,3.32,2.70,2.89,3.17,2.70,2.71,3.23,3.03,3.27,2.76,2.97,3.13,2.86,2.47,2.84,2.77,2.33,2.54,2.75,2.51,2.40,2.46,2.72,2.83,2.59,2.93,2.55,2.79,3.08,3.03,3.54,3.64,3.33,3.43,3.58,3.18,2.93,3.18,3.20,2.85,2.79,3.14,2.90,2.52,2.60,2.29,1.98,2.24,2.09,1.75,1.79,2.04,1.80,1.50,1.97,2.08,1.80,1.88,2.25,2.32,2.24,2.51,2.39,2.53,2.14,2.45,2.64,2.20,2.25,2.63,2.58,2.37,2.64,2.82,2.65,2.74,3.02,3.05,3.00,3.35,3.52,3.45,3.39,3.94,4.24,4.89,4.44,3.95,3.85,4.24,3.92,3.68,3.69,3.83,3.52,3.28,3.53,3.55,3.24,3.14,3.41,3.27,2.94,3.13,3.37,3.03,2.96,3.31,3.51,3.01,3.13,3.71,3.60,3.50,3.70,4.18,3.94,4.06,4.58,4.92,4.83,4.75,5.30,4.97,4.24,4.79,5.26,4.59,4.51,5.44,5.32,4.73,4.78,5.67,5.40,5.11,5.31,5.83,5.87,5.54,5.83,5.91,5.76,5.51,5.59,5.56,5.26,5.00,5.10,4.84,4.34,4.31,4.29,4.15,3.68,3.70,3.91,3.66,3.33,3.55,3.29,2.85,3.22,2.67,2.93,3.41,3.28,3.06,3.59,3.86,3.53,3.83,4.13,4.05,4.10,4.53,4.69,4.87,4.89,5.01,5.27,5.48,5.81,5.74,5.29,5.40,5.78,5.31,5.21,5.47,5.15,4.79,5.03,4.95,4.30,4.13,4.02,3.43,3.74,4.02,3.71,3.72,4.35,4.48,4.06,4.28,4.94,5.29,5.46,5.61,6.17,6.17,6.39,6.98,7.39,6.89,7.46,7.57,7.19,7.65,7.89,7.22,7.41,7.88,8.19,7.90,8.68,8.07,7.73,7.89,8.25,7.67,7.35,7.72,7.63,6.95,6.85,6.17,6.45,6.95,6.40,5.99,6.50,6.56,5.92,6.01,6.42,6.31,5.90,6.20,6.48,6.22,5.91,6.07,6.09,5.52,5.12,5.36,5.92,5.69,5.49,5.93,6.35,6.19,6.15,6.79,6.67,6.43,7.05,7.43,7.22,7.25,7.91,8.06,8.11,8.53,8.95,10.21,9.56,8.37,8.68,9.16,8.42,8.16,8.41,8.20,7.72,7.67,7.95,7.72,7.29,7.48,7.19,6.78,6.77,7.24,6.96,6.59,7.05,7.55,6.71,6.70,7.69,7.60,6.85,7.44,8.07,7.77,7.12,7.87,8.78,8.41,7.94,7.01,7.71,8.20,7.57,6.98,8.01,8.06,7.57,7.24,8.30,7.74,7.20,7.50,8.19,7.69,7.52,8.18,8.35,6.71,6.61,6.92,6.45,5.85,6.49,6.53,5.71,5.47,6.13,6.03,5.36,6.03,6.29,5.95,5.90,6.39,6.47,5.94,6.12,6.83,6.65,6.15,7.17,7.30,7.07,6.08,6.52,6.33,5.77,5.70,5.99,5.61,5.22,5.31,6.01,5.34,4.79,5.03,5.80,4.92,4.64,5.40,5.79,4.66,5.08,5.99,5.94,5.74,6.82,7.07,7.45,7.37,8.07,7.63,6.36,6.81,7.34,6.82,5.89,6.59,6.98,6.30,5.43,6.14,6.54,5.49,6.24,6.68,6.93,6.58,7.05,7.70,7.43,8.39,8.83,8.67,9.62,9.35,8.91,9.68,9.79,9.65,10.40,11.03,10.66,11.33,10.49,10.16,10.82,10.56,10.28,10.51,10.83,10.43,9.82,10.47,9.95,9.47,9.25,8.59,7.97,8.61,8.08,7.71,7.64,8.37,8.34,7.44,7.28,8.81,8.60,7.67,8.53,9.32,8.68,8.60,9.51,9.97,9.39,10.23,10.24,10.72,10.07,11.42,11.13,10.19,11.12,11.83,10.86,10.61,11.34,11.85,11.00,11.43,12.03,11.62,11.24,11.67,12.32,11.99,11.51,12.01,12.77,12.90,13.13,11.55,11.94,12.89,12.55,11.47,12.05,13.00,12.08,11.62,12.26,12.54,12.01,11.81,12.79,12.89,11.50,11.80,12.98,12.66,12.34,12.86,31.37,31.25,31.11,30.96,30.91,30.91,30.81,30.82,30.78,30.71,30.71,30.77,30.64,30.65,30.62,30.60,30.45,30.35,30.37,30.12,30.08,30.05,30.24,30.39,30.32,30.46,30.32,30.39,30.32,30.05,29.93,30.17,30.09,29.67,29.81,29.92,29.69,29.44,29.70,29.63,29.25,29.09,29.56,29.33,28.91,29.31,29.41,29.22,28.78,29.24,29.56,28.80,28.58,29.32,29.37,28.85,29.57,29.61,29.70,28.89,29.67,29.85,29.20,29.35,29.94,29.45,29.31,29.78,30.10,29.76,29.77,30.06,30.03,29.85,29.98,30.36,30.20,30.06,30.39,30.41,30.28,30.51,30.34,30.58,30.41,30.26,30.42,30.21,30.22,29.79,29.87,30.27,30.04,29.62,30.00,30.25,29.88,29.82,30.23,30.21,30.05,30.29,30.26,30.24,30.33,30.35,30.15,30.03,30.25,30.23,29.96,30.28,30.25,30.10,30.29,30.44,30.28,30.47,30.33,30.33,30.31,30.16,29.86,29.84,30.16,29.68,29.39,29.69,29.63,28.81,29.02,28.51,28.64,28.81,29.26,28.78,29.03,27.74,27.61,28.08,27.66,28.17,27.50,28.31,28.61,27.45,27.64,28.57,28.35,27.81,28.48,29.05,29.07,28.56,28.95,28.88,28.02,28.55,28.78,28.43,27.85,28.63,28.78,28.38,27.89,28.37,28.65,28.12,27.69,28.48,28.15,27.87,28.23,28.83,28.75,27.79,28.53,28.81,28.07,27.86,28.32,28.29,27.52,27.38,28.28,27.74,27.22,27.56,28.28,27.40,26.80,27.68,28.25,27.05,27.67,27.37,27.36,27.11,26.93,26.75,26.52,26.54,26.26,26.66,26.20,26.01,26.30,26.86,26.03,26.18,26.71,26.96,26.82,26.89,27.17,27.20,27.22,26.93,27.70,27.79,27.79,27.89,28.35,28.23,28.33,28.91,28.97,28.79,28.81,29.45,29.41,29.32,28.91,28.58,29.08,29.21,27.93,28.52,29.08,29.05,27.75,28.63,29.12,28.60,28.09,28.79,28.76,29.04,29.26,29.58,29.50,29.86,29.41,29.16,29.57,29.60,29.06,28.99,29.62,29.39,28.59,29.03,29.40,28.96,28.47,29.19,29.31,28.77,28.81,29.50,29.39,29.60,29.43,29.92,29.66,29.03,29.40,29.62,29.39,28.60,29.47,29.69,29.03,29.02,29.55,29.53,29.12,29.01,29.82,29.68,29.27,29.52,29.61,29.14,28.89,28.93,28.19,28.98,29.06,28.73,28.56,28.94,29.49,28.52,29.24,29.42,28.86,28.46,28.91,28.68,27.98,28.13,28.79,27.98,27.62,28.51,27.77,27.63,28.38,28.35,28.42,29.21,29.36,29.52,29.16,29.78,29.52,29.40,29.79,30.04,29.96,29.78,29.94,30.06,30.09,30.36,30.38,30.10,30.20,30.42,30.26,30.09,30.38,30.43,30.23,30.06,29.90,30.05,29.85,29.87,29.67,29.85,29.64,29.37,29.19,29.55,29.37,29.09,28.65,28.86,28.50,27.78,27.67,28.59,28.21,28.22,28.59,28.89,29.11,29.10,29.29,29.38,29.63,29.54,29.82,29.70,29.92,30.07,30.01,30.11,30.18,30.28,30.15,30.25,30.52,30.37,30.54,30.47,30.42,30.29,30.40,30.16,29.98,30.21,30.10,29.90,29.65,29.88,30.01,29.57,29.51,29.67,29.34,29.03,29.14,29.30,28.51,28.73,29.17,28.56,28.31,28.24,28.81,27.94,27.49,28.22,27.81,27.35,27.28,27.80,27.54,26.84,26.33,26.43,27.06,27.21,27.12,27.20,27.52,27.30,27.42,28.05,28.09,27.79,28.26,28.62,28.55,28.40,28.77,28.86,28.13,28.84,28.41,28.21,28.05,27.98,27.45,27.20,27.36,27.29,26.65,26.52,26.97,26.76,25.90,26.70,27.01,26.12,25.75,27.20,27.08,26.74,26.91,27.03,28.16,27.96,27.49,27.90,28.28,27.90,26.80,27.57,28.25,27.41,26.59,27.54,27.59,26.78,26.83,27.65,27.47,26.91,27.52,28.09,28.07,28.15,28.34,28.71,28.95,29.26,29.29,29.15,28.82,29.54,28.85,28.32,29.18,29.22,28.45,28.48,29.28,29.47,29.20,28.52,29.02,29.28,28.17,27.99,29.21,28.95,28.13,28.63,29.46,28.84,29.42,29.05,29.24,29.69,29.72,29.08,29.62,29.25,28.99,29.58,29.20,29.13,29.22,29.21,28.57,28.39,28.94,27.41,28.72,28.27,28.47,26.88,27.39,28.05,27.29,27.03,26.02,26.49,26.72,26.60,26.67,26.74,27.39,26.84,27.00,27.97,27.96,27.47,28.27,28.59,28.23,28.43,28.67,28.93,28.95,29.03,29.38,28.90,29.21,28.73,28.99,28.94,28.19,28.03,28.49,28.26,27.61,27.75,28.15,27.27,26.98,27.74,27.57,27.24,27.20,28.14,27.65,27.54,27.79,28.21,28.81,28.87,27.85,29.00,29.15,28.35,28.09,29.33,29.24,28.65,28.84,29.29,29.08,28.24,28.84,29.32,29.07,28.71,29.28,29.49,29.16,29.35,29.45],[29.20,28.68,27.72,27.63,26.97,25.70,24.66,24.41,23.17,21.77,21.25,21.08,20.00,19.64,19.03,18.60,17.02,15.75,13.81,11.81,10.81,9.30,9.39,8.87,6.83,5.21,3.62,2.80,2.04,1.95,1.63,1.74,1.95,1.82,1.53,1.86,2.02,1.84,1.82,1.53,1.75,1.73,1.41,1.19,1.35,1.40,1.11,1.12,1.39,1.52,1.19,1.41,1.69,1.79,1.68,1.75,1.90,1.64,1.51,1.22,1.32,1.17,0.95,0.94,0.94,0.80,0.76,0.80,0.94,0.92,0.87,1.06,1.18,1.15,1.28,1.48,1.55,1.55,1.77,2.06,2.12,2.33,2.01,2.26,2.01,1.81,2.17,1.99,2.15,1.94,2.16,2.12,1.74,1.80,2.03,2.04,1.59,2.06,2.30,2.34,2.52,4.05,3.96,3.41,3.43,3.34,3.08,3.07,3.13,3.30,2.65,2.87,3.14,2.71,2.74,3.20,3.02,3.20,2.69,2.94,3.06,2.65,2.41,2.81,2.72,2.29,2.46,2.75,2.45,2.34,2.44,2.68,2.82,2.57,2.88,2.46,2.83,3.01,3.11,3.54,3.64,3.40,3.49,3.67,3.22,2.95,3.13,3.13,2.82,2.79,3.02,2.88,2.48,2.55,2.14,1.98,2.24,2.14,1.68,1.88,2.10,1.74,1.58,2.00,2.01,1.73,1.89,2.13,2.18,2.17,2.42,2.22,2.37,2.10,2.28,2.46,2.05,2.03,2.54,2.44,2.19,2.51,2.75,2.62,2.65,2.92,2.95,2.91,3.14,3.49,3.47,3.30,3.89,4.19,4.87,4.42,3.91,3.83,4.29,3.90,3.62,3.69,3.83,3.47,3.24,3.51,3.46,3.17,3.14,3.28,3.18,2.89,3.08,3.26,3.01,2.95,3.27,3.38,3.00,3.10,3.63,3.50,3.51,3.72,4.19,3.85,4.00,4.52,4.88,4.80,4.56,5.22,5.05,4.07,4.73,5.16,4.47,4.41,5.36,5.26,4.62,4.59,5.55,5.14,4.81,5.02,5.56,5.68,5.36,5.72,5.79,5.63,5.31,5.39,5.40,5.07,4.78,4.88,4.58,4.21,3.98,4.21,3.87,3.63,3.59,3.70,3.44,2.90,3.44,3.20,2.78,3.09,2.56,2.82,3.01,2.93,3.03,3.25,3.71,3.39,3.73,3.99,3.97,4.02,4.52,4.43,4.49,4.48,4.81,5.06,5.26,5.63,5.54,4.98,5.23,5.53,5.00,4.96,5.23,4.87,4.50,4.64,4.79,4.17,4.07,3.82,3.23,3.66,4.05,3.65,3.67,4.14,4.19,3.87,4.09,4.77,4.98,5.14,5.37,5.92,5.88,6.15,6.70,7.04,6.61,7.18,7.30,6.98,7.38,7.65,6.99,7.22,7.67,7.89,7.64,8.27,7.80,7.58,7.69,8.01,7.45,7.11,7.55,7.49,6.91,6.57,6.05,6.38,6.78,6.30,5.98,6.51,6.52,5.93,5.90,6.22,6.16,5.73,5.88,6.26,6.05,5.70,5.83,5.86,5.36,4.81,5.15,5.68,5.48,5.31,5.69,6.17,6.09,5.87,6.66,6.60,6.17,6.85,7.31,6.99,7.05,7.64,7.92,7.91,8.23,8.56,9.72,9.13,8.19,8.27,8.70,8.14,7.90,8.15,7.78,7.53,7.37,7.67,7.44,7.04,7.22,6.98,6.52,6.57,7.09,6.76,6.44,6.85,7.32,6.51,6.56,7.48,7.41,6.69,7.12,7.74,7.42,6.82,7.59,8.49,8.16,7.77,6.71,7.28,8.01,7.41,6.64,7.67,7.81,7.44,7.12,8.04,7.60,7.10,7.40,7.99,7.59,7.64,8.10,8.17,6.64,6.21,6.89,6.03,5.70,6.33,6.46,5.29,5.41,6.11,5.76,5.11,6.04,6.23,5.53,5.84,6.23,6.16,5.64,5.88,6.53,6.44,5.93,6.92,7.15,6.92,5.83,6.29,6.19,5.56,5.43,5.89,5.48,5.00,4.98,5.96,5.33,4.59,4.98,5.71,4.79,4.41,5.61,5.46,4.59,4.91,5.97,5.63,5.79,6.72,6.88,7.17,7.28,8.03,7.43,6.36,6.53,7.10,6.57,5.65,6.37,6.88,6.28,5.18,6.03,6.43,5.32,5.97,6.50,6.68,6.48,6.91,7.46,7.41,8.06,8.66,8.49,9.24,9.04,8.68,9.42,9.63,9.36,10.02,10.83,10.24,11.02,10.00,9.81,10.54,10.10,10.18,9.90,10.29,9.96,9.29,9.93,9.43,8.90,8.74,8.13,7.58,8.12,7.78,7.27,7.09,7.86,7.94,7.30,6.87,8.46,8.45,7.90,8.07,9.11,8.42,8.33,9.22,9.71,9.25,9.97,10.01,10.47,9.93,11.07,10.82,10.03,10.90,11.54,10.66,9.99,11.01,11.46,10.60,11.11,11.61,11.22,10.65,11.08,11.77,11.30,10.88,11.45,12.15,12.34,12.63,11.06,11.44,12.31,11.88,11.13,11.58,12.44,11.63,11.30,11.69,11.97,11.73,11.41,12.21,12.42,11.24,11.52,12.51,12.37,11.98,12.43,31.29,31.16,31.08,30.94,30.92,30.87,30.78,30.87,30.77,30.66,30.71,30.76,30.66,30.60,30.60,30.58,30.45,30.34,30.36,30.11,30.01,30.04,30.25,30.40,30.35,30.46,30.30,30.38,30.27,30.00,29.72,30.11,30.06,29.65,29.81,29.96,29.80,29.50,29.82,29.78,29.36,29.21,29.34,29.23,28.99,29.18,29.26,29.01,28.50,29.09,29.19,28.57,28.37,29.12,29.22,28.69,29.38,29.57,29.56,28.71,29.58,29.72,29.05,29.22,29.78,29.55,28.96,29.80,29.89,29.54,29.70,29.95,29.94,29.86,30.04,30.24,30.18,30.08,30.33,30.36,30.27,30.46,30.29,30.50,30.38,30.25,30.33,30.17,30.16,29.70,29.82,30.21,29.93,29.40,29.82,30.16,29.85,29.74,30.20,30.17,30.09,30.32,30.35,30.25,30.36,30.41,30.13,30.01,30.22,30.19,29.85,30.18,30.19,29.96,30.26,30.36,30.18,30.39,30.23,30.23,30.20,30.02,29.74,29.72,29.98,29.47,29.28,29.58,29.53,28.57,28.83,28.47,28.60,28.68,29.16,28.68,29.01,27.66,27.71,27.95,27.45,27.93,27.41,28.17,28.38,27.44,27.43,28.42,28.26,27.87,28.38,28.96,28.97,28.47,28.89,28.65,28.07,28.55,28.68,28.31,27.81,28.48,28.47,28.29,27.90,28.11,28.49,28.04,27.67,28.37,28.04,27.86,28.27,28.66,28.82,27.79,28.37,28.81,28.15,27.93,28.33,28.46,27.50,27.47,28.44,27.80,26.96,27.65,28.23,27.13,26.89,27.62,27.99,26.90,27.58,27.22,27.33,27.07,26.68,26.77,26.43,26.54,26.28,26.55,26.15,26.10,26.43,26.58,26.10,26.24,26.53,27.02,26.59,26.82,27.09,27.18,27.26,26.99,27.56,27.73,27.70,27.80,28.31,28.19,28.28,28.78,28.90,28.80,28.77,29.39,29.33,29.30,28.90,28.45,29.07,29.22,28.03,28.62,29.15,29.05,27.80,28.66,29.22,28.70,28.20,28.89,28.83,29.08,29.31,29.55,29.62,29.83,29.45,29.18,29.60,29.63,29.07,29.00,29.58,29.43,28.61,29.05,29.43,29.02,28.43,29.14,29.46,28.73,28.79,29.46,29.24,29.47,29.12,29.59,29.63,29.11,29.42,29.77,29.39,28.71,29.68,29.72,29.14,29.10,29.66,29.61,29.19,29.17,29.81,29.72,29.40,29.54,29.64,29.21,29.04,28.93,28.20,29.11,29.08,28.71,28.73,29.14,29.52,28.51,29.32,29.58,29.05,28.51,29.06,28.81,28.15,28.18,28.92,27.91,27.65,28.48,27.64,27.66,28.55,28.33,28.52,29.22,29.35,29.51,29.17,29.80,29.63,29.49,29.83,30.08,30.02,29.89,30.02,30.09,30.15,30.36,30.38,30.14,30.20,30.37,30.26,30.11,30.37,30.42,30.27,30.08,29.87,30.02,29.89,29.89,29.71,29.88,29.79,29.44,29.30,29.63,29.47,29.22,28.80,29.05,28.67,27.85,27.53,28.62,28.29,28.28,28.70,28.94,29.22,29.13,29.39,29.44,29.73,29.65,29.82,29.74,29.97,30.11,30.04,30.11,30.16,30.32,30.15,30.25,30.48,30.38,30.52,30.43,30.43,30.30,30.38,30.16,30.03,30.26,30.13,30.01,29.66,29.88,30.05,29.57,29.53,29.68,29.30,29.00,29.08,29.24,28.45,28.52,28.99,28.35,28.04,28.08,28.55,27.78,27.26,28.09,27.59,27.08,27.00,27.56,27.24,26.38,26.15,26.14,26.82,27.01,27.10,27.08,27.39,27.28,27.69,27.90,27.92,27.76,28.27,28.69,28.54,28.47,28.88,28.92,28.15,28.83,28.48,28.13,28.13,28.02,27.42,27.26,27.45,27.39,26.83,26.63,27.05,26.83,26.04,26.73,26.89,26.04,25.78,27.15,26.93,26.67,26.77,26.99,27.96,27.78,27.44,27.63,28.13,27.84,26.82,27.39,28.18,27.45,26.56,27.76,27.67,26.98,27.01,27.85,27.44,26.99,27.55,28.15,27.95,28.08,28.34,28.58,28.83,29.22,29.31,29.20,28.83,29.48,28.88,28.34,29.13,29.20,28.49,28.51,29.21,29.46,29.31,28.58,29.15,29.33,28.27,28.02,29.23,29.00,28.22,28.71,29.45,28.88,29.43,29.15,29.25,29.64,29.75,29.12,29.68,29.33,29.09,29.64,29.30,29.19,29.19,29.27,28.58,28.40,28.89,27.51,28.61,28.16,28.16,26.87,27.43,27.90,27.15,26.94,25.92,26.53,26.53,26.39,26.53,26.75,27.33,26.64,26.98,27.95,27.72,27.39,28.16,28.58,28.13,28.33,28.78,29.03,29.02,29.08,29.40,28.84,29.09,28.49,28.78,28.86,28.07,27.87,28.31,28.07,27.41,27.58,28.02,27.20,26.78,27.66,27.51,27.08,27.07,28.08,27.66,27.48,27.77,28.15,28.69,28.79,27.70,28.79,29.00,28.41,28.04,29.11,29.12,28.52,28.68,29.18,28.93,28.15,28.74,29.20,28.93,28.52,29.21,29.34,28.99,29.19,29.38],[29.71,29.16,28.15,28.06,27.41,26.29,25.23,24.81,23.52,22.42,21.83,21.39,20.50,19.88,19.26,18.86,17.07,15.58,13.77,11.73,10.78,9.22,9.18,8.57,6.72,5.30,3.85,2.95,2.14,2.17,1.70,1.82,2.11,1.98,1.63,2.02,2.26,1.98,1.97,1.65,1.89,1.85,1.50,1.26,1.47,1.63,1.26,1.21,1.59,1.69,1.41,1.56,1.83,1.97,1.83,1.95,2.06,1.72,1.66,1.33,1.40,1.35,1.11,1.00,1.01,0.95,0.78,0.76,0.82,0.99,0.94,0.95,1.14,1.22,1.27,1.36,1.59,1.64,1.75,2.06,2.22,2.27,1.98,2.28,2.07,1.87,2.28,2.13,2.34,2.09,2.40,2.35,1.87,1.93,2.20,2.24,1.73,2.20,2.50,2.40,2.63,4.15,4.07,3.59,3.62,3.58,3.30,3.31,3.32,3.43,2.90,3.08,3.30,2.88,2.97,3.38,3.17,3.33,2.86,3.20,3.38,2.83,2.65,3.14,2.98,2.48,2.75,3.02,2.69,2.51,2.57,2.79,2.91,2.59,2.95,2.53,2.87,3.04,3.06,3.51,3.62,3.49,3.56,3.74,3.30,3.02,3.26,3.21,2.88,2.97,3.14,2.94,2.56,2.67,2.25,2.07,2.36,2.26,1.74,1.90,2.16,1.82,1.64,2.10,2.15,1.82,1.93,2.28,2.31,2.32,2.58,2.33,2.55,2.16,2.47,2.65,2.21,2.17,2.63,2.54,2.28,2.62,2.79,2.79,2.74,2.99,3.07,2.99,3.24,3.55,3.49,3.41,4.03,4.26,4.95,4.50,3.98,3.86,4.22,3.94,3.61,3.67,3.81,3.43,3.28,3.46,3.46,3.19,3.17,3.33,3.20,2.95,3.14,3.43,3.06,2.94,3.39,3.58,3.08,3.26,3.80,3.72,3.49,3.96,4.36,4.11,4.36,4.71,5.07,5.08,4.86,5.39,5.19,4.45,4.92,5.46,4.88,4.56,5.54,5.53,4.93,4.98,5.81,5.50,5.14,5.40,6.02,5.99,5.71,5.97,6.15,6.02,5.68,5.63,5.64,5.34,4.93,5.05,4.74,4.24,4.20,4.47,4.03,3.49,3.67,3.89,3.40,3.23,3.54,3.33,3.20,3.45,2.75,2.95,3.39,3.32,3.12,3.61,3.61,3.46,3.78,4.06,4.06,4.01,4.52,4.59,4.74,4.94,5.22,5.34,5.73,5.92,5.84,5.28,5.58,5.87,5.36,5.27,5.55,5.25,4.83,5.22,5.38,4.39,4.40,4.16,3.58,3.85,4.21,3.71,3.74,4.39,4.42,3.98,4.28,4.84,5.25,5.38,5.65,6.19,6.29,6.53,7.15,7.78,6.97,7.78,7.93,7.59,8.10,8.34,7.57,7.71,8.39,8.77,8.40,9.36,8.60,8.36,8.49,8.82,8.07,7.83,8.10,8.01,7.28,7.17,6.49,6.77,7.33,6.82,6.32,6.82,6.98,6.24,6.30,6.66,6.71,6.07,6.29,6.74,6.42,6.08,6.23,6.31,5.70,5.32,5.59,6.08,5.92,5.78,6.20,6.67,6.54,6.37,7.06,7.24,6.80,7.39,7.98,7.80,7.62,8.26,8.76,8.75,8.98,9.55,10.94,10.23,9.02,9.47,9.88,8.97,8.78,9.04,8.64,8.27,8.05,8.34,8.05,7.69,7.72,7.43,6.97,7.02,7.57,7.19,6.75,7.23,7.75,6.87,6.81,7.84,7.68,6.93,7.38,8.14,7.79,7.14,7.91,8.98,8.40,8.33,7.21,7.84,8.57,7.78,7.38,8.26,8.17,7.64,7.70,8.54,8.04,7.66,7.92,8.58,8.03,7.93,8.61,8.42,7.32,7.17,7.73,6.94,6.42,6.88,7.10,6.09,6.06,6.49,6.33,5.63,6.22,6.51,5.95,6.01,6.48,6.49,6.01,6.16,6.92,6.75,6.23,7.27,7.48,7.31,6.18,6.60,6.52,5.85,5.90,6.07,5.71,5.28,5.52,6.08,5.61,5.01,5.30,5.86,5.22,4.72,5.65,6.07,4.86,5.24,6.08,6.07,6.36,7.19,7.21,7.46,7.48,8.20,7.71,6.62,6.78,7.39,6.93,6.23,6.54,7.12,6.54,5.77,6.34,6.82,5.86,6.29,7.02,7.11,6.62,7.27,7.95,7.46,8.57,9.12,9.03,9.98,9.70,9.28,10.12,10.59,10.21,10.94,11.92,11.47,12.25,11.33,11.13,11.72,11.46,11.32,11.38,11.80,11.12,10.49,11.29,10.72,10.34,10.05,9.08,8.63,9.63,9.05,8.27,8.41,9.04,8.94,7.85,8.24,9.46,9.14,8.25,8.94,10.04,9.16,8.92,10.13,10.70,10.02,10.79,10.91,11.32,10.49,11.78,11.74,10.81,11.55,12.29,11.72,11.29,11.83,12.47,11.75,12.13,12.71,12.48,12.00,12.36,13.06,12.76,12.21,12.79,13.58,13.72,14.11,12.30,12.73,13.80,13.42,12.25,13.01,13.74,12.86,12.57,12.95,13.33,12.88,12.42,13.42,13.37,12.18,12.52,13.60,13.15,12.83,13.59,31.39,31.26,31.17,31.05,31.00,30.99,30.88,30.94,30.87,30.81,30.83,30.86,30.80,30.76,30.74,30.72,30.61,30.53,30.50,30.24,30.20,30.20,30.37,30.48,30.45,30.58,30.44,30.51,30.37,30.10,29.92,30.27,30.18,29.74,29.87,30.07,29.82,29.57,29.91,29.91,29.55,29.36,29.52,29.43,29.14,29.32,29.40,29.05,28.80,29.24,29.46,28.91,28.62,29.40,29.47,28.90,29.60,29.78,29.72,28.90,29.76,29.89,29.28,29.46,29.94,29.63,29.36,29.66,30.01,29.68,29.74,30.05,30.09,29.92,30.11,30.37,30.14,30.18,30.46,30.47,30.39,30.59,30.42,30.65,30.51,30.29,30.45,30.28,30.23,29.80,29.91,30.28,30.05,29.52,30.01,30.28,29.96,29.85,30.30,30.33,30.23,30.47,30.43,30.32,30.49,30.44,30.19,30.03,30.35,30.36,29.95,30.33,30.33,30.07,30.34,30.51,30.37,30.55,30.35,30.38,30.36,30.13,29.85,29.96,30.12,29.64,29.45,29.82,29.66,28.80,29.16,28.70,28.91,28.93,29.44,28.84,29.12,27.93,27.77,28.21,27.70,28.27,27.77,28.51,28.69,27.66,27.90,28.72,28.55,28.11,28.70,29.28,29.32,28.80,29.28,29.07,28.28,28.78,28.91,28.62,28.00,28.65,28.72,28.44,27.93,28.51,28.72,28.28,27.92,28.65,28.33,27.94,28.35,28.84,28.82,28.05,28.50,28.92,28.38,28.20,28.43,28.67,27.83,27.70,28.66,28.06,27.65,27.84,28.60,27.79,27.23,27.94,28.40,27.42,27.98,27.66,27.75,27.47,27.16,27.16,26.97,26.70,26.41,27.03,26.51,26.15,26.52,27.34,26.60,26.48,27.14,27.23,27.13,27.21,27.57,27.37,27.55,27.48,27.92,27.95,28.10,28.08,28.50,28.41,28.45,28.88,29.02,28.97,28.85,29.59,29.44,29.44,29.07,28.74,29.24,29.37,28.30,28.76,29.26,29.32,28.22,28.85,29.38,29.08,28.47,29.07,29.05,29.16,29.46,29.66,29.64,29.95,29.53,29.33,29.70,29.75,29.27,29.10,29.82,29.50,28.83,29.15,29.49,29.14,28.73,29.27,29.45,28.69,28.95,29.58,29.39,29.59,29.40,29.97,29.69,29.13,29.53,29.79,29.50,28.92,29.69,29.82,29.29,29.25,29.77,29.69,29.35,29.29,29.92,29.82,29.54,29.60,29.72,29.34,29.20,29.11,28.43,29.23,29.18,28.83,28.83,29.22,29.59,28.69,29.47,29.64,29.16,28.72,29.21,28.96,28.44,28.37,29.03,28.17,27.89,28.67,27.94,28.05,28.70,28.49,28.60,29.33,29.37,29.55,29.28,29.85,29.58,29.62,29.86,30.12,30.02,29.95,30.06,30.11,30.15,30.42,30.40,30.15,30.23,30.40,30.30,30.12,30.36,30.42,30.30,30.09,30.03,30.14,29.96,29.88,29.80,29.90,29.82,29.52,29.32,29.67,29.64,29.41,28.97,29.04,28.77,28.11,27.97,28.90,28.59,28.60,28.92,29.10,29.40,29.19,29.44,29.55,29.79,29.61,29.82,29.82,29.93,30.07,30.04,30.12,30.13,30.27,30.16,30.27,30.48,30.39,30.50,30.45,30.42,30.33,30.41,30.18,30.07,30.24,30.13,30.00,29.73,29.90,30.10,29.72,29.58,29.78,29.46,29.16,29.15,29.38,28.72,28.60,29.06,28.41,28.21,28.22,28.67,27.90,27.42,28.20,27.73,27.27,27.24,27.71,27.46,26.80,26.43,26.35,27.06,27.17,27.33,27.23,27.45,27.40,27.57,28.04,28.01,27.92,28.31,28.71,28.61,28.54,28.91,28.99,28.16,28.85,28.44,28.22,28.19,28.09,27.66,27.50,27.73,27.52,27.07,27.03,27.29,27.11,26.58,27.10,27.28,26.29,26.21,27.54,27.16,26.93,27.02,27.18,28.23,28.13,27.73,27.89,28.46,28.35,27.21,27.67,28.56,27.89,27.17,27.99,28.06,27.22,27.42,28.12,27.85,27.16,27.82,28.31,28.13,28.27,28.48,28.73,29.06,29.36,29.45,29.29,28.94,29.54,29.07,28.40,29.21,29.29,28.62,28.61,29.37,29.51,29.39,28.72,29.25,29.41,28.52,28.32,29.33,29.13,28.39,28.72,29.53,28.98,29.52,29.21,29.38,29.78,29.83,29.16,29.76,29.42,29.11,29.68,29.26,29.20,29.28,29.24,28.50,28.33,28.92,27.36,28.61,28.30,28.21,26.90,27.48,28.15,27.36,27.23,26.22,26.73,26.83,26.72,26.80,27.03,27.48,26.77,27.12,28.01,27.86,27.63,28.25,28.53,28.22,28.41,28.73,28.96,29.09,29.11,29.48,28.85,29.12,28.60,28.85,28.89,28.19,27.96,28.37,28.12,27.45,27.74,28.07,27.24,26.76,27.79,27.45,27.14,27.10,28.13,27.54,27.51,27.86,28.35,28.82,28.88,27.94,28.92,29.16,28.28,27.99,29.30,29.20,28.58,28.69,29.22,28.99,28.16,28.70,29.21,29.01,28.54,29.24,29.41,29.06,29.24,29.55],[29.67,29.09,27.91,27.82,27.11,26.02,24.85,24.38,23.15,21.88,21.31,20.96,20.16,19.68,19.19,18.88,16.62,15.33,13.36,11.50,10.78,9.10,8.97,8.49,6.69,5.26,3.81,2.91,2.02,2.08,1.56,1.79,2.09,2.00,1.69,2.06,2.35,2.15,2.11,1.81,2.10,2.07,1.56,1.47,1.77,1.83,1.38,1.47,1.90,1.83,1.49,1.78,2.11,2.20,2.00,2.26,2.29,1.91,1.82,1.60,1.57,1.48,1.32,1.13,1.05,1.06,1.00,0.81,0.76,0.84,0.98,1.00,0.95,1.11,1.30,1.35,1.40,1.64,1.80,2.03,2.18,2.27,1.87,2.13,1.86,1.68,2.16,1.96,2.24,2.02,2.32,2.18,1.69,1.86,2.13,2.08,1.70,2.19,2.40,2.33,2.68,4.24,4.18,3.70,3.77,3.68,3.42,3.43,3.55,3.61,2.98,3.13,3.35,2.89,2.84,3.32,3.18,3.26,2.77,3.06,3.25,2.86,2.65,3.07,2.99,2.57,2.89,3.13,2.90,2.81,2.84,3.14,3.33,2.88,3.26,2.82,3.16,3.41,3.30,3.87,3.95,3.67,3.84,3.89,3.50,3.26,3.51,3.44,3.01,3.18,3.33,3.13,2.71,2.85,2.55,2.28,2.62,2.52,1.99,2.11,2.45,2.06,1.87,2.40,2.46,2.10,2.25,2.56,2.63,2.63,2.91,2.71,2.90,2.47,2.66,3.04,2.57,2.51,3.03,2.90,2.70,2.98,3.15,2.95,2.96,3.29,3.37,3.37,3.58,3.94,3.85,3.73,4.24,4.57,5.24,4.79,4.24,4.18,4.57,4.33,4.01,4.09,4.24,3.88,3.64,3.87,3.95,3.59,3.53,3.83,3.73,3.25,3.58,3.89,3.52,3.29,3.82,4.14,3.52,3.68,4.38,4.18,3.99,4.34,4.86,4.44,4.59,5.14,5.51,5.37,5.22,5.71,5.58,4.85,5.26,5.86,5.37,5.12,6.00,6.01,5.50,5.45,6.33,6.09,5.75,5.94,6.66,6.71,6.28,6.48,6.66,6.39,6.11,6.14,6.05,5.69,5.44,5.48,5.11,4.62,4.74,4.71,4.34,3.97,4.13,4.22,4.13,3.77,3.88,3.81,3.34,3.63,2.95,3.02,3.60,3.75,3.37,3.87,4.05,3.80,4.06,4.35,4.31,4.58,4.92,4.89,5.15,5.25,5.44,5.83,6.12,6.45,6.31,5.85,6.16,6.62,6.05,5.76,6.16,5.90,5.31,5.63,5.46,4.90,4.42,4.38,3.74,4.13,4.57,4.16,4.23,4.92,4.97,4.55,4.87,5.44,6.03,6.17,6.34,7.07,7.06,7.28,7.93,8.42,7.75,8.40,8.54,8.13,8.62,8.94,8.18,8.26,8.91,9.41,9.01,9.90,9.13,8.79,9.01,9.33,8.56,8.20,8.47,8.40,7.69,7.66,6.94,7.19,7.76,7.22,6.70,7.32,7.44,6.71,6.69,7.22,7.21,6.59,6.80,7.39,7.08,6.75,6.91,6.93,6.35,5.89,6.22,6.66,6.45,6.24,6.68,7.22,6.99,6.82,7.67,7.64,7.30,7.92,8.54,8.30,8.16,8.86,9.23,9.28,9.45,10.12,11.45,10.80,9.49,10.03,10.53,9.55,9.30,9.60,9.28,8.78,8.69,8.95,8.67,8.25,8.40,8.02,7.54,7.64,8.20,7.80,7.36,7.88,8.36,7.56,7.48,8.49,8.36,7.59,8.06,8.94,8.53,7.77,8.66,9.69,9.21,8.93,7.74,8.47,9.24,8.58,7.97,8.96,8.94,8.26,8.35,9.25,8.68,8.07,8.53,9.27,8.56,8.43,9.12,9.18,7.90,7.84,8.50,7.64,7.06,7.65,7.95,6.67,6.59,7.08,7.09,6.24,6.82,7.10,6.58,6.55,7.10,7.02,6.42,6.83,7.59,7.28,6.76,7.95,8.06,7.92,6.75,7.22,7.11,6.43,6.54,6.65,6.27,5.88,6.11,6.76,6.15,5.69,6.03,6.57,5.80,5.30,6.30,6.67,5.44,5.90,6.89,6.63,6.88,7.74,7.85,8.17,8.03,8.72,8.33,7.09,7.49,8.15,7.54,7.08,7.21,7.75,7.07,6.23,6.81,7.28,6.41,6.91,7.52,7.76,7.22,7.87,8.54,8.14,9.21,9.78,9.70,10.71,10.47,9.91,10.86,11.06,10.97,11.73,12.52,12.11,12.73,11.94,11.82,12.27,12.05,12.01,11.97,12.33,11.57,11.07,11.67,11.03,10.92,10.47,9.56,9.23,10.09,9.41,9.03,9.09,9.70,9.47,8.55,8.96,10.28,9.84,8.81,9.89,10.74,9.81,9.89,10.87,11.39,10.66,11.55,11.50,11.92,11.12,12.55,12.48,11.47,12.14,13.14,12.36,11.99,12.57,13.15,12.37,12.78,13.34,13.11,12.47,12.77,13.85,13.41,12.88,13.39,14.26,14.29,14.59,13.01,13.36,14.38,14.04,12.96,13.57,14.56,13.56,13.21,13.67,14.16,13.38,13.19,14.22,14.24,12.82,13.29,14.35,13.85,13.35,14.11,31.39,31.27,31.16,31.03,30.98,31.01,30.91,30.94,30.89,30.84,30.85,30.87,30.83,30.80,30.78,30.75,30.60,30.54,30.53,30.26,30.24,30.23,30.40,30.53,30.48,30.62,30.46,30.51,30.37,30.18,29.93,30.31,30.26,29.70,29.88,30.12,29.84,29.53,29.87,29.91,29.55,29.38,29.62,29.49,29.18,29.40,29.55,29.33,29.05,29.38,29.68,29.11,28.82,29.61,29.65,29.14,29.78,29.89,29.83,29.09,29.84,30.07,29.43,29.55,30.09,29.95,29.55,30.01,29.95,29.89,29.98,30.24,30.25,30.02,30.15,30.42,30.24,30.20,30.49,30.50,30.42,30.63,30.51,30.70,30.53,30.30,30.56,30.37,30.33,29.88,29.97,30.44,30.20,29.61,30.07,30.39,30.13,29.98,30.49,30.42,30.27,30.45,30.39,30.41,30.49,30.50,30.33,30.06,30.42,30.45,30.10,30.44,30.46,30.23,30.50,30.62,30.49,30.64,30.47,30.50,30.49,30.40,29.98,30.09,30.36,29.90,29.56,29.94,29.89,28.93,29.29,28.76,28.91,29.01,29.49,28.94,29.15,27.99,27.83,28.15,27.70,28.26,27.89,28.46,28.79,27.75,27.92,28.82,28.67,28.17,28.69,29.29,29.32,28.91,29.31,29.18,28.42,28.77,29.01,28.80,28.18,28.87,28.90,28.65,28.11,28.65,29.00,28.41,28.14,28.76,28.41,28.14,28.48,28.87,28.89,28.21,28.72,29.01,28.57,28.27,28.45,28.75,28.03,27.72,28.61,28.14,27.72,27.98,28.62,27.87,27.44,28.07,28.52,27.50,27.79,27.60,27.65,27.31,27.18,27.30,27.07,26.78,26.48,27.16,26.69,26.45,26.64,27.25,26.63,26.86,27.15,27.31,27.25,27.24,27.58,27.43,27.60,27.56,27.98,28.08,28.13,28.22,28.66,28.45,28.54,29.08,29.24,29.05,29.02,29.63,29.61,29.49,29.12,28.76,29.30,29.28,28.17,28.79,29.19,29.15,28.10,28.84,29.31,28.93,28.41,28.98,28.98,29.10,29.39,29.74,29.62,29.97,29.57,29.27,29.70,29.75,29.26,29.09,29.77,29.63,28.80,29.22,29.58,29.11,28.72,29.43,29.59,28.79,29.02,29.69,29.54,29.73,29.42,29.98,29.78,29.17,29.43,29.82,29.53,28.88,29.64,29.82,29.26,29.17,29.74,29.73,29.29,29.20,29.94,29.83,29.46,29.63,29.72,29.30,29.04,29.03,28.34,29.14,29.07,28.83,28.87,29.18,29.61,28.73,29.45,29.58,29.07,28.75,29.18,28.84,28.31,28.33,28.90,28.08,27.87,28.63,27.98,27.98,28.57,28.46,28.55,29.30,29.39,29.54,29.25,29.85,29.59,29.53,29.86,30.13,30.05,29.85,30.02,30.14,30.19,30.42,30.44,30.16,30.25,30.43,30.40,30.13,30.44,30.49,30.32,30.15,30.01,30.14,29.94,29.85,29.75,29.93,29.76,29.44,29.30,29.67,29.54,29.25,28.81,29.02,28.64,28.12,28.01,28.88,28.52,28.47,28.80,29.15,29.30,29.16,29.37,29.51,29.70,29.53,29.79,29.81,29.96,30.08,30.06,30.14,30.23,30.30,30.21,30.37,30.57,30.40,30.56,30.49,30.47,30.35,30.44,30.24,30.04,30.26,30.12,29.94,29.72,29.95,30.03,29.64,29.57,29.76,29.44,29.24,29.29,29.41,28.79,28.83,29.26,28.70,28.36,28.35,28.88,28.04,27.67,28.30,27.87,27.41,27.35,27.77,27.51,26.85,26.54,26.59,27.18,27.38,27.41,27.50,27.70,27.61,27.71,28.32,28.28,28.05,28.40,28.73,28.63,28.51,28.92,29.05,28.31,28.99,28.48,28.35,28.29,28.14,27.80,27.56,27.71,27.60,27.22,26.93,27.27,27.16,26.51,27.16,27.31,26.43,26.24,27.65,27.33,26.89,27.03,27.12,28.38,28.17,27.75,28.15,28.54,28.22,27.38,27.86,28.54,27.79,27.17,27.89,27.94,27.26,27.27,28.00,27.83,27.17,27.82,28.51,28.37,28.37,28.56,29.00,29.22,29.43,29.53,29.33,28.94,29.64,28.92,28.46,29.31,29.32,28.65,28.77,29.45,29.57,29.30,28.72,29.13,29.34,28.43,28.28,29.31,29.15,28.32,28.78,29.55,28.95,29.52,29.13,29.30,29.78,29.82,29.11,29.72,29.37,29.10,29.70,29.16,29.25,29.33,29.30,28.57,28.34,28.93,27.42,28.68,28.34,28.39,26.95,27.52,28.13,27.47,27.11,26.33,26.64,26.85,26.82,27.05,27.16,27.55,27.07,27.44,28.11,28.02,27.82,28.38,28.68,28.37,28.57,28.77,28.87,29.00,29.09,29.43,28.93,29.26,28.76,29.00,29.04,28.32,28.10,28.52,28.33,27.71,27.90,28.31,27.39,27.02,27.88,27.69,27.36,27.48,28.22,27.86,27.70,27.94,28.32,28.89,28.98,27.93,29.05,29.24,28.44,28.13,29.41,29.30,28.71,28.77,29.38,29.11,28.30,28.87,29.34,29.14,28.75,29.32,29.53,29.20,29.38,29.55],[29.17,28.63,27.65,27.64,26.82,25.70,24.70,24.25,22.91,21.68,21.12,20.85,19.66,19.50,18.97,18.50,16.38,15.01,13.17,11.38,10.68,9.22,9.01,8.49,6.49,5.03,3.59,2.68,1.83,1.81,1.35,1.59,1.78,1.71,1.38,1.74,1.95,1.80,1.82,1.56,1.80,1.79,1.32,1.36,1.62,1.61,1.19,1.51,1.79,1.69,1.46,1.78,1.96,2.02,1.98,2.14,2.26,1.91,1.89,1.63,1.71,1.58,1.38,1.27,1.18,1.00,0.99,0.98,0.81,0.77,0.81,0.97,0.90,0.88,1.08,1.27,1.22,1.38,1.61,1.82,1.94,2.11,1.76,1.96,1.76,1.52,1.94,1.80,1.97,1.76,2.09,1.96,1.51,1.68,2.01,1.91,1.57,2.09,2.22,2.21,2.59,4.10,3.99,3.52,3.56,3.49,3.22,3.29,3.34,3.48,2.79,2.92,3.24,2.70,2.63,3.22,2.96,3.05,2.56,2.82,3.05,2.57,2.35,2.81,2.76,2.32,2.60,2.92,2.69,2.60,2.76,2.98,3.20,2.88,3.29,2.81,3.20,3.38,3.40,3.82,3.86,3.67,3.79,3.91,3.50,3.21,3.45,3.47,3.05,3.09,3.35,3.19,2.80,2.74,2.45,2.31,2.58,2.41,1.97,2.20,2.35,1.99,1.93,2.33,2.39,2.02,2.16,2.57,2.56,2.45,2.67,2.53,2.65,2.25,2.47,2.76,2.29,2.34,2.72,2.65,2.52,2.71,2.96,2.80,2.86,3.13,3.17,3.22,3.47,3.68,3.63,3.55,4.11,4.41,5.11,4.57,4.10,4.03,4.43,4.08,3.79,3.87,3.99,3.63,3.47,3.73,3.71,3.40,3.45,3.59,3.42,3.05,3.33,3.60,3.22,3.10,3.61,3.68,3.15,3.35,3.97,3.78,3.74,3.99,4.33,4.14,4.30,4.77,5.13,5.01,4.82,5.44,5.20,4.38,4.84,5.52,4.78,4.75,5.68,5.54,4.93,5.02,5.75,5.45,5.13,5.26,5.84,5.95,5.71,5.98,6.13,5.88,5.67,5.76,5.68,5.21,4.99,5.27,4.75,4.44,4.30,4.38,4.10,3.85,3.87,4.01,3.65,3.23,3.65,3.26,2.99,3.15,2.75,2.90,3.22,3.16,3.15,3.29,3.89,3.63,3.86,4.20,4.09,4.09,4.66,4.57,4.74,4.72,5.04,5.35,5.67,6.00,5.83,5.24,5.51,5.99,5.37,5.22,5.67,5.41,4.72,4.92,5.09,4.33,4.25,4.05,3.46,3.89,4.17,3.82,3.89,4.38,4.44,4.06,4.40,5.03,5.46,5.62,5.69,6.37,6.23,6.49,7.20,7.56,6.91,7.63,7.84,7.34,7.83,8.15,7.39,7.53,8.08,8.37,8.06,8.87,8.17,7.83,8.06,8.24,7.84,7.40,7.86,7.81,7.09,6.92,6.37,6.60,7.00,6.66,6.25,6.75,6.70,6.23,6.17,6.52,6.46,6.04,6.16,6.60,6.37,6.06,6.24,6.25,5.82,5.21,5.62,6.09,5.87,5.73,6.13,6.49,6.47,6.35,7.01,6.81,6.46,7.20,7.64,7.30,7.41,8.09,8.34,8.16,8.68,9.10,10.29,9.76,8.53,8.73,9.33,8.68,8.31,8.62,8.40,7.89,7.76,8.17,8.02,7.47,7.66,7.47,6.95,6.99,7.47,7.14,6.83,7.20,7.73,6.96,6.90,7.85,7.75,6.96,7.37,8.17,7.79,7.06,7.91,8.89,8.50,8.02,6.96,7.71,8.34,7.65,7.05,8.08,8.23,7.73,7.44,8.47,7.94,7.33,7.71,8.39,7.77,7.82,8.41,8.50,7.07,6.70,7.08,6.54,6.07,6.75,6.69,5.92,5.79,6.43,6.17,5.48,6.60,6.63,5.94,6.14,6.58,6.52,5.95,6.22,6.87,6.70,6.22,7.26,7.45,7.25,6.16,6.63,6.59,5.94,5.85,6.26,5.87,5.39,5.55,6.43,5.77,5.09,5.44,6.17,5.17,4.66,5.91,5.76,4.83,5.07,6.20,5.86,6.00,7.11,7.31,7.78,7.62,8.30,7.82,6.65,6.96,7.61,6.88,6.10,6.71,7.41,6.71,5.53,6.45,6.91,5.65,6.39,6.93,7.09,6.81,7.40,7.91,7.72,8.53,9.07,9.03,9.93,9.65,9.29,10.05,10.22,10.04,10.68,11.50,10.99,11.75,10.93,10.58,11.19,10.74,10.71,10.70,10.96,10.53,9.95,10.68,10.31,9.63,9.43,8.74,8.20,8.83,8.56,8.17,7.73,8.53,8.56,7.31,7.59,9.02,8.73,7.94,8.42,9.63,8.86,8.69,9.83,10.30,9.79,10.57,10.62,10.99,10.40,11.62,11.40,10.48,11.27,12.00,11.27,10.99,11.52,12.07,11.08,11.77,12.24,11.86,11.36,11.71,12.42,12.04,11.67,12.09,12.82,12.88,13.00,11.76,12.12,12.94,12.57,11.59,12.15,13.05,12.25,11.95,12.25,12.72,12.23,12.07,12.85,12.97,11.83,11.96,13.13,12.91,12.48,12.79,31.35,31.22,31.12,30.96,30.91,30.87,30.79,30.82,30.73,30.68,30.71,30.72,30.62,30.63,30.59,30.60,30.45,30.36,30.36,30.12,30.12,30.09,30.28,30.42,30.40,30.51,30.38,30.41,30.28,30.04,29.78,30.19,30.17,29.60,29.79,30.00,29.78,29.46,29.76,29.72,29.38,29.27,29.40,29.31,28.99,29.34,29.33,29.13,28.78,29.16,29.34,28.77,28.62,29.32,29.38,28.84,29.44,29.62,29.58,28.85,29.65,29.75,29.22,29.19,29.80,29.70,29.32,29.76,30.07,29.37,29.71,30.07,29.96,29.92,30.00,30.28,30.24,30.14,30.39,30.43,30.32,30.54,30.33,30.60,30.39,30.25,30.44,30.22,30.22,29.70,29.85,30.30,29.96,29.53,29.95,30.22,29.91,29.82,30.26,30.24,30.12,30.36,30.29,30.25,30.33,30.26,30.05,29.90,30.24,30.25,29.91,30.28,30.28,30.08,30.37,30.48,30.29,30.51,30.38,30.35,30.33,30.20,29.85,29.83,30.16,29.64,29.41,29.67,29.59,28.73,28.95,28.53,28.67,28.72,29.21,28.68,29.01,27.74,27.72,28.03,27.58,28.02,27.74,28.32,28.47,27.53,27.62,28.54,28.35,27.91,28.51,29.11,29.05,28.63,29.12,28.87,28.16,28.70,28.91,28.51,27.93,28.88,28.74,28.38,27.91,28.59,28.68,28.02,27.73,28.55,28.22,27.89,28.31,28.89,28.93,27.87,28.55,28.94,28.21,27.96,28.40,28.48,27.65,27.53,28.44,27.97,27.45,27.63,28.39,27.58,26.98,27.71,28.33,27.27,27.71,27.43,27.55,27.21,26.96,26.76,26.82,26.54,26.22,26.74,26.45,26.00,26.36,26.91,26.29,26.20,26.63,26.83,26.75,26.82,27.11,27.11,27.19,26.91,27.69,27.74,27.66,27.89,28.45,28.16,28.31,28.82,28.93,28.76,28.74,29.35,29.41,29.25,28.83,28.58,29.11,29.14,27.94,28.49,29.09,29.02,27.74,28.66,29.17,28.60,28.09,28.83,28.86,29.04,29.31,29.45,29.51,29.76,29.40,29.20,29.55,29.65,29.10,28.90,29.64,29.46,28.52,29.03,29.46,28.98,28.49,29.18,29.58,28.71,28.85,29.53,29.32,29.60,29.16,29.66,29.69,29.12,29.44,29.81,29.45,28.78,29.62,29.72,29.12,29.11,29.70,29.57,29.15,29.03,29.79,29.70,29.36,29.50,29.58,29.21,28.96,28.91,28.18,29.07,29.04,28.74,28.59,28.99,29.59,28.63,29.43,29.51,29.11,28.64,29.06,28.72,28.13,28.17,28.77,27.98,27.64,28.47,27.76,27.54,28.42,28.34,28.35,29.24,29.33,29.48,29.14,29.69,29.53,29.39,29.77,30.03,29.97,29.81,29.94,30.04,30.11,30.37,30.33,30.11,30.10,30.33,30.22,30.06,30.29,30.29,30.15,30.01,29.86,30.01,29.85,29.83,29.70,29.87,29.69,29.43,29.27,29.58,29.42,29.10,28.72,28.77,28.48,27.81,27.67,28.57,28.24,28.21,28.64,28.95,29.17,29.18,29.37,29.40,29.68,29.57,29.84,29.79,29.90,30.03,30.02,30.11,30.14,30.26,30.11,30.15,30.47,30.34,30.50,30.43,30.43,30.28,30.36,30.13,29.99,30.24,30.08,29.95,29.67,29.83,30.01,29.61,29.48,29.62,29.35,29.01,29.13,29.29,28.46,28.51,29.02,28.38,28.07,28.06,28.57,27.79,27.20,28.03,27.55,27.04,27.03,27.57,27.29,26.53,26.21,26.25,26.79,27.05,27.15,27.17,27.31,27.30,27.53,27.95,28.11,27.83,28.32,28.63,28.57,28.44,28.81,28.85,28.14,28.95,28.49,28.26,28.14,27.95,27.66,27.29,27.46,27.48,26.87,26.72,27.01,26.88,26.08,26.70,26.86,25.99,25.79,27.11,26.86,26.62,26.74,27.06,27.99,27.82,27.44,27.64,28.07,27.80,26.76,27.34,28.25,27.41,26.70,27.62,27.56,26.85,26.91,27.66,27.29,26.84,27.49,28.05,28.07,28.11,28.29,28.61,28.90,29.18,29.18,29.08,28.78,29.36,28.74,28.29,29.02,29.10,28.43,28.44,29.17,29.34,29.17,28.53,29.05,29.28,28.12,27.96,29.17,28.85,28.07,28.62,29.37,28.80,29.40,29.06,29.19,29.63,29.68,28.99,29.63,29.23,29.03,29.61,29.15,29.15,29.13,29.20,28.54,28.35,28.77,27.30,28.54,28.11,28.29,26.87,27.41,27.94,27.14,26.93,25.94,26.55,26.71,26.49,26.65,26.99,27.43,26.85,27.15,28.06,27.93,27.44,28.32,28.70,28.18,28.43,28.76,28.91,28.97,29.03,29.36,28.88,29.12,28.59,28.93,28.93,28.12,27.96,28.43,28.24,27.49,27.70,28.12,27.23,26.81,27.67,27.60,27.23,27.22,28.17,27.69,27.50,27.78,28.16,28.75,28.77,27.77,28.79,29.00,28.30,28.05,29.12,29.12,28.55,28.75,29.17,29.01,28.08,28.75,29.25,29.01,28.68,29.19,29.42,29.02,29.25,29.33],[29.39,28.88,27.86,27.75,27.16,25.98,24.88,24.64,23.54,22.16,21.58,21.44,20.24,19.78,19.14,18.57,16.78,15.42,13.55,11.74,10.97,9.16,9.04,8.46,6.41,4.99,3.53,2.63,1.79,1.76,1.37,1.53,1.70,1.72,1.26,1.64,1.81,1.70,1.71,1.39,1.72,1.68,1.20,1.18,1.44,1.52,1.19,1.40,1.71,1.68,1.53,1.75,1.92,1.95,1.90,2.10,2.16,1.92,1.90,1.67,1.70,1.62,1.42,1.25,1.26,1.10,0.92,0.95,0.95,0.79,0.76,0.81,0.88,0.89,0.90,1.09,1.21,1.22,1.44,1.71,1.85,2.07,1.72,2.04,1.80,1.53,1.95,1.80,1.97,1.80,2.04,1.97,1.60,1.81,1.97,1.93,1.57,2.04,2.23,2.22,2.65,4.14,4.14,3.45,3.34,3.34,3.16,3.20,3.09,3.23,2.75,2.82,3.00,2.65,2.65,3.02,2.89,2.98,2.55,2.80,2.99,2.47,2.34,2.79,2.68,2.31,2.53,2.84,2.59,2.52,2.65,2.87,3.07,2.74,3.10,2.74,3.11,3.27,3.30,3.69,3.78,3.60,3.70,3.85,3.44,3.11,3.33,3.35,2.95,2.91,3.15,3.06,2.56,2.64,2.24,2.22,2.43,2.31,1.96,2.09,2.22,1.95,1.89,2.20,2.24,1.98,2.10,2.38,2.37,2.37,2.59,2.40,2.54,2.15,2.32,2.61,2.17,2.11,2.53,2.55,2.37,2.56,2.77,2.71,2.75,2.96,3.08,2.92,3.20,3.54,3.54,3.43,3.97,4.25,4.96,4.47,3.97,3.98,4.31,4.00,3.68,3.76,3.89,3.52,3.34,3.60,3.58,3.27,3.26,3.43,3.27,2.93,3.21,3.48,3.12,3.01,3.47,3.55,3.01,3.25,3.88,3.61,3.54,3.95,4.39,3.96,4.18,4.75,5.12,4.96,4.61,5.38,5.24,4.31,4.81,5.37,4.77,4.41,5.40,5.33,4.71,4.74,5.62,5.29,4.95,5.12,5.65,5.74,5.51,5.80,5.92,5.66,5.49,5.50,5.33,5.06,4.78,5.02,4.52,4.10,4.00,4.32,3.92,3.65,3.53,3.68,3.52,3.19,3.52,3.38,2.98,3.17,2.67,2.68,3.08,2.94,3.03,3.05,3.65,3.44,3.75,4.07,3.81,4.02,4.50,4.40,4.46,4.67,4.96,5.16,5.49,5.71,5.68,5.14,5.36,5.68,5.12,5.10,5.37,5.03,4.43,4.79,4.82,4.23,4.13,3.73,3.21,3.72,4.16,3.74,3.71,4.18,4.24,3.84,4.26,4.87,5.24,5.31,5.53,6.00,6.02,6.27,6.82,7.23,6.74,7.37,7.59,7.20,7.70,7.96,7.25,7.51,8.02,8.25,7.96,8.73,8.06,7.91,8.08,8.27,7.73,7.36,7.69,7.66,6.90,6.78,6.24,6.39,6.94,6.50,6.13,6.61,6.70,6.09,6.06,6.41,6.39,5.89,6.03,6.44,6.20,5.83,6.00,6.13,5.67,5.03,5.55,5.98,5.72,5.55,6.05,6.47,6.35,6.24,6.99,6.87,6.39,7.17,7.68,7.32,7.38,7.97,8.43,8.31,8.58,9.09,10.19,9.69,8.58,8.81,9.23,8.63,8.32,8.53,8.15,7.87,7.70,7.97,7.75,7.49,7.53,7.30,6.87,6.83,7.39,7.08,6.71,7.04,7.56,6.81,6.76,7.71,7.59,6.88,7.27,8.03,7.68,7.00,7.76,8.79,8.41,8.15,7.04,7.65,8.48,7.63,7.10,8.12,8.20,7.70,7.57,8.58,8.00,7.64,7.87,8.60,7.97,7.98,8.64,8.53,7.33,6.85,7.53,6.79,6.30,6.94,6.90,5.90,6.02,6.69,6.21,5.46,6.51,6.54,5.82,6.13,6.48,6.41,5.84,6.16,6.80,6.64,6.16,7.15,7.34,7.14,6.05,6.52,6.47,5.75,5.77,6.07,5.68,5.27,5.48,6.26,5.79,4.95,5.38,6.24,5.12,4.60,5.99,6.04,4.71,5.12,6.36,5.99,6.06,6.94,7.25,7.64,7.67,8.20,7.79,6.86,6.95,7.45,6.90,6.18,6.65,7.21,6.61,5.67,6.38,6.80,5.78,6.37,6.89,7.05,6.74,7.26,7.88,7.65,8.47,9.13,8.99,9.81,9.47,9.40,9.93,10.53,10.05,10.65,11.56,11.09,11.74,10.93,10.72,11.41,10.92,11.19,10.84,11.18,10.45,10.14,10.84,10.21,9.84,9.41,8.80,8.29,8.99,8.74,8.39,8.04,8.76,8.76,7.68,7.94,9.11,9.00,8.21,8.83,9.94,9.13,8.99,10.02,10.64,10.03,10.43,10.86,10.99,10.45,11.50,11.51,10.89,11.38,12.09,11.69,11.20,11.66,12.31,11.65,11.99,12.29,12.15,11.65,11.91,12.65,12.27,11.92,12.25,13.01,13.07,13.37,11.92,12.22,13.14,12.91,12.08,12.33,13.25,12.47,12.06,12.39,12.87,12.64,12.29,12.93,13.11,12.11,12.12,13.22,13.03,12.75,13.11,31.34,31.23,31.15,31.01,31.00,30.94,30.86,30.91,30.78,30.73,30.78,30.80,30.73,30.69,30.67,30.63,30.53,30.42,30.45,30.20,30.20,30.17,30.37,30.49,30.45,30.55,30.48,30.48,30.35,30.10,29.76,30.22,30.24,29.64,29.72,30.07,29.91,29.53,29.89,29.80,29.55,29.42,29.38,29.36,29.06,29.30,29.33,29.07,28.79,29.20,29.40,28.79,28.64,29.34,29.42,28.84,29.49,29.65,29.59,28.86,29.64,29.78,29.22,29.33,29.83,29.55,29.40,29.80,29.94,29.67,29.47,30.02,30.10,29.88,30.00,30.27,30.21,30.13,30.44,30.45,30.38,30.56,30.41,30.62,30.48,30.28,30.44,30.24,30.26,29.76,29.92,30.31,30.03,29.47,29.95,30.27,29.90,29.84,30.26,30.26,30.18,30.41,30.32,30.26,30.41,30.31,30.07,29.97,30.28,30.32,29.98,30.30,30.32,30.03,30.32,30.48,30.32,30.51,30.31,30.37,30.33,30.17,29.85,29.91,30.12,29.58,29.41,29.73,29.67,28.74,29.04,28.63,28.74,28.75,29.25,28.74,29.02,27.86,27.80,28.13,27.57,28.10,27.85,28.38,28.52,27.73,27.79,28.55,28.46,28.09,28.58,29.08,29.14,28.81,29.27,28.99,28.26,28.83,28.85,28.62,28.05,28.81,28.69,28.46,27.98,28.50,28.63,28.11,27.74,28.63,28.25,27.86,28.42,28.87,29.00,27.98,28.56,29.04,28.35,28.10,28.39,28.70,27.81,27.63,28.65,28.06,27.53,27.84,28.53,27.72,27.31,27.90,28.38,27.40,27.86,27.60,27.81,27.34,27.04,27.19,26.90,26.79,26.46,27.05,26.70,26.26,26.58,27.16,26.53,26.41,26.88,27.13,26.94,26.97,27.29,27.25,27.27,27.10,27.78,27.81,27.86,27.94,28.50,28.33,28.39,28.90,29.02,28.91,28.83,29.47,29.43,29.33,28.98,28.69,29.15,29.32,28.15,28.66,29.25,29.22,27.89,28.77,29.30,28.80,28.24,29.00,28.90,29.11,29.44,29.53,29.62,29.84,29.55,29.30,29.66,29.74,29.23,29.09,29.69,29.54,28.71,29.09,29.51,29.14,28.68,29.25,29.48,28.64,28.89,29.50,29.36,29.61,29.26,29.68,29.81,29.16,29.45,29.92,29.45,28.81,29.69,29.77,29.23,29.22,29.75,29.71,29.35,29.30,29.91,29.81,29.53,29.55,29.71,29.34,29.09,29.04,28.35,29.18,29.10,28.83,28.85,29.21,29.60,28.72,29.52,29.67,29.22,28.71,29.23,28.94,28.37,28.41,29.01,28.09,27.81,28.57,27.88,27.79,28.59,28.43,28.52,29.29,29.38,29.53,29.23,29.80,29.62,29.57,29.87,30.11,30.05,29.90,30.03,30.09,30.19,30.41,30.41,30.17,30.19,30.37,30.34,30.13,30.33,30.38,30.22,30.13,29.95,30.06,29.92,29.89,29.74,29.95,29.77,29.52,29.33,29.62,29.51,29.29,28.82,29.01,28.65,27.92,27.67,28.66,28.35,28.41,28.76,28.94,29.29,29.24,29.40,29.49,29.77,29.67,29.86,29.70,29.96,30.13,30.07,30.12,30.16,30.29,30.15,30.25,30.45,30.39,30.53,30.46,30.44,30.34,30.41,30.19,30.03,30.27,30.12,29.99,29.73,29.89,30.08,29.68,29.54,29.71,29.41,29.08,29.07,29.28,28.40,28.52,28.94,28.31,28.08,28.18,28.53,27.77,27.51,28.09,27.67,27.16,27.07,27.60,27.42,26.54,26.34,26.34,26.94,27.08,27.34,27.29,27.41,27.21,27.53,27.95,27.88,27.67,28.28,28.70,28.55,28.46,28.92,29.02,28.17,28.91,28.52,28.23,28.24,28.02,27.65,27.46,27.57,27.32,27.20,26.90,27.15,27.04,26.43,26.91,27.00,26.23,26.10,27.36,27.18,26.74,26.99,27.15,28.07,27.95,27.62,27.75,28.25,27.95,27.10,27.39,28.43,27.68,26.93,27.84,27.87,27.16,27.36,28.00,27.73,27.14,27.77,28.28,28.15,28.26,28.43,28.70,28.95,29.33,29.38,29.22,28.90,29.51,28.96,28.37,29.17,29.25,28.55,28.60,29.26,29.54,29.33,28.71,29.19,29.39,28.42,28.11,29.24,29.06,28.29,28.64,29.44,28.90,29.46,29.16,29.30,29.71,29.80,29.10,29.70,29.36,29.13,29.69,29.30,29.25,29.20,29.26,28.56,28.40,28.82,27.42,28.55,28.08,28.16,26.97,27.41,27.91,27.29,26.99,26.04,26.73,26.77,26.66,26.80,27.06,27.48,26.81,27.20,28.10,27.79,27.50,28.24,28.64,28.11,28.32,28.79,29.02,29.01,29.08,29.38,28.79,29.10,28.53,28.80,28.90,28.07,28.01,28.40,28.10,27.40,27.65,28.07,27.27,26.82,27.68,27.60,27.20,27.14,28.11,27.60,27.59,27.75,28.14,28.76,28.76,27.80,28.78,28.98,28.39,28.00,29.12,29.08,28.49,28.60,29.15,28.90,28.14,28.71,29.17,28.97,28.56,29.21,29.34,29.01,29.17,29.37],[29.65,29.13,27.94,27.95,27.33,25.95,24.90,24.67,23.29,22.03,21.47,21.33,20.20,19.95,19.26,18.86,16.81,15.42,13.50,11.70,10.98,9.32,9.00,8.41,6.48,5.19,3.62,2.75,1.89,2.01,1.53,1.67,1.95,1.92,1.47,1.82,2.16,1.93,1.93,1.60,1.95,1.96,1.44,1.45,1.78,1.79,1.42,1.70,1.95,1.94,1.72,2.04,2.29,2.31,2.26,2.48,2.49,2.22,2.23,1.93,1.93,1.86,1.69,1.48,1.46,1.34,1.14,1.09,1.09,1.03,0.80,0.76,0.83,0.95,0.98,1.00,1.18,1.32,1.43,1.68,1.89,2.03,1.62,1.98,1.80,1.48,2.01,1.89,2.17,1.97,2.34,2.13,1.65,1.93,2.17,2.10,1.75,2.31,2.44,2.38,2.78,4.17,4.24,3.73,3.69,3.69,3.43,3.40,3.43,3.55,3.01,3.07,3.27,2.89,2.89,3.30,3.11,3.22,2.76,3.09,3.26,2.76,2.65,3.16,2.97,2.65,2.98,3.19,2.93,2.89,3.02,3.33,3.58,3.08,3.54,3.00,3.45,3.73,3.61,4.08,4.12,3.98,4.03,4.21,3.81,3.52,3.73,3.70,3.29,3.39,3.52,3.39,2.87,3.02,2.47,2.47,2.83,2.55,2.13,2.44,2.56,2.21,2.13,2.55,2.53,2.34,2.42,2.69,2.72,2.74,3.01,2.71,2.86,2.58,2.66,3.00,2.48,2.47,2.89,2.87,2.68,2.87,3.12,3.05,3.02,3.30,3.47,3.50,3.59,3.92,3.90,3.89,4.36,4.60,5.41,4.82,4.34,4.36,4.64,4.34,4.02,4.16,4.31,3.87,3.68,3.98,4.03,3.62,3.67,3.94,3.75,3.31,3.69,4.03,3.51,3.37,4.01,4.13,3.48,3.72,4.40,4.16,4.01,4.48,4.94,4.46,4.73,5.21,5.53,5.45,5.20,5.73,5.77,4.93,5.31,5.97,5.36,5.12,5.99,6.08,5.41,5.39,6.31,6.06,5.63,5.88,6.55,6.45,6.10,6.24,6.58,6.18,5.94,5.93,5.94,5.49,5.12,5.41,4.98,4.50,4.60,4.72,4.23,3.75,4.08,4.20,3.66,3.48,3.92,3.72,3.59,3.81,3.04,2.97,3.44,3.53,3.29,3.55,3.78,3.66,4.07,4.22,4.21,4.33,4.81,4.70,4.92,5.08,5.40,5.56,6.08,6.22,6.11,5.65,6.02,6.45,5.93,5.70,5.99,5.77,5.16,5.50,5.47,4.70,4.55,4.30,3.66,4.04,4.54,3.96,4.03,4.67,4.83,4.46,4.83,5.39,5.89,6.15,6.29,6.93,6.93,7.11,7.84,8.36,7.65,8.29,8.59,8.18,8.71,8.87,8.17,8.28,9.00,9.41,8.98,9.86,9.02,8.93,9.07,9.15,8.45,8.27,8.40,8.27,7.64,7.58,6.96,7.15,7.68,7.25,6.81,7.27,7.49,6.74,6.75,7.17,7.25,6.62,6.84,7.31,7.05,6.74,6.89,7.02,6.51,5.99,6.41,6.82,6.50,6.42,6.84,7.28,7.12,6.96,7.68,7.78,7.33,7.90,8.65,8.41,8.04,8.76,9.38,9.30,9.39,9.98,11.47,10.88,9.59,10.02,10.55,9.51,9.47,9.68,9.28,8.91,8.71,8.99,8.68,8.33,8.41,8.09,7.57,7.71,8.16,7.91,7.50,7.95,8.43,7.64,7.60,8.56,8.34,7.60,8.26,8.94,8.51,7.82,8.71,9.65,9.20,9.04,7.73,8.42,9.30,8.43,7.81,8.97,8.91,8.19,8.31,9.32,8.75,8.10,8.58,9.39,8.75,8.50,9.40,9.00,8.04,7.68,8.36,7.76,7.04,7.67,7.72,6.68,6.71,7.34,7.15,6.36,6.97,7.32,6.53,6.65,7.31,7.13,6.45,7.08,7.83,7.40,6.86,8.06,8.21,8.02,6.86,7.33,7.33,6.55,6.79,6.84,6.30,6.04,6.09,6.81,6.37,5.75,6.06,6.61,5.82,5.41,6.39,6.71,5.40,5.85,6.72,6.51,6.74,7.55,7.60,8.15,8.09,8.60,8.37,7.29,7.30,7.99,7.62,7.08,7.04,7.77,7.21,6.40,7.00,7.42,6.53,6.99,7.76,7.86,7.25,7.96,8.65,8.26,9.21,9.88,9.74,10.64,10.23,10.07,10.77,11.21,10.85,11.69,12.43,12.08,12.78,12.04,11.58,12.22,12.07,12.22,12.23,12.63,11.64,11.25,12.10,11.33,10.97,10.39,9.73,9.03,10.02,9.76,9.19,9.09,9.70,9.71,8.70,8.93,10.19,10.03,8.97,9.58,10.81,9.94,9.79,10.77,11.35,10.76,11.37,11.55,11.81,11.17,12.39,12.46,11.58,12.14,12.99,12.48,12.01,12.55,13.21,12.45,12.87,13.37,13.27,12.65,13.10,13.93,13.43,13.10,13.53,14.39,14.55,14.86,13.18,13.43,14.70,14.20,13.08,13.70,14.85,13.67,13.30,13.66,14.17,13.50,13.11,14.16,14.07,12.93,13.20,14.47,13.77,13.32,14.11,31.36,31.22,31.12,30.99,30.97,30.98,30.88,30.93,30.87,30.84,30.84,30.87,30.84,30.77,30.77,30.74,30.63,30.51,30.54,30.28,30.27,30.23,30.43,30.52,30.49,30.60,30.45,30.55,30.43,30.19,29.88,30.30,30.28,29.73,29.79,30.15,29.94,29.56,29.99,29.91,29.67,29.46,29.49,29.43,29.14,29.38,29.46,29.20,28.92,29.37,29.60,29.04,28.76,29.52,29.53,29.00,29.69,29.81,29.72,28.93,29.81,29.96,29.37,29.45,29.98,29.64,29.42,29.88,30.11,29.75,29.82,29.90,30.17,29.98,30.08,30.33,30.26,30.21,30.52,30.54,30.49,30.67,30.53,30.74,30.55,30.35,30.56,30.35,30.34,29.85,29.99,30.43,30.12,29.60,30.10,30.38,30.02,29.95,30.39,30.41,30.26,30.49,30.39,30.34,30.48,30.42,30.20,30.05,30.43,30.49,30.08,30.42,30.50,30.22,30.47,30.63,30.47,30.65,30.47,30.49,30.48,30.21,29.96,30.11,30.27,29.74,29.54,29.96,29.85,28.97,29.29,28.79,28.93,28.95,29.49,28.91,29.16,28.03,27.93,28.27,27.81,28.32,28.02,28.51,28.74,27.84,27.90,28.74,28.61,28.24,28.78,29.30,29.42,29.02,29.40,29.08,28.37,28.78,28.98,28.73,28.17,28.76,28.89,28.64,28.13,28.60,28.82,28.44,28.14,28.75,28.46,28.13,28.49,28.86,28.89,28.29,28.62,28.97,28.57,28.36,28.52,28.83,28.14,27.85,28.73,28.28,27.81,27.97,28.68,27.95,27.39,28.00,28.62,27.80,28.03,27.81,27.72,27.57,27.31,27.40,27.20,26.96,26.69,27.20,26.87,26.67,26.91,27.38,26.83,26.91,27.23,27.46,27.35,27.34,27.71,27.46,27.71,27.64,28.00,28.16,28.17,28.16,28.55,28.47,28.49,28.96,29.23,29.07,29.01,29.66,29.59,29.50,29.11,28.79,29.29,29.27,28.30,28.78,29.17,29.20,28.19,28.81,29.31,28.92,28.42,28.98,29.00,29.11,29.45,29.72,29.64,29.97,29.54,29.30,29.71,29.83,29.24,29.10,29.83,29.58,28.75,29.18,29.64,29.13,28.75,29.33,29.53,28.77,29.02,29.65,29.38,29.69,29.37,30.01,29.73,29.21,29.50,29.88,29.55,28.99,29.70,29.85,29.29,29.24,29.78,29.78,29.33,29.30,29.97,29.87,29.49,29.69,29.77,29.34,29.09,29.04,28.29,29.17,29.09,28.80,28.87,29.17,29.62,28.70,29.51,29.64,29.09,28.84,29.19,28.96,28.45,28.38,28.96,28.22,27.94,28.59,27.94,28.00,28.52,28.42,28.51,29.32,29.30,29.48,29.26,29.82,29.58,29.54,29.88,30.11,30.00,29.91,30.03,30.14,30.17,30.38,30.43,30.19,30.25,30.43,30.34,30.15,30.43,30.52,30.31,30.11,30.07,30.11,29.93,29.78,29.74,29.92,29.80,29.42,29.32,29.61,29.56,29.31,28.88,28.97,28.64,28.12,28.06,28.89,28.60,28.57,28.87,29.12,29.31,29.16,29.38,29.51,29.72,29.55,29.81,29.79,29.96,30.08,30.07,30.13,30.21,30.27,30.21,30.32,30.54,30.36,30.55,30.49,30.47,30.35,30.45,30.22,30.10,30.25,30.12,29.99,29.75,29.96,30.05,29.68,29.57,29.75,29.47,29.21,29.27,29.39,28.78,28.73,29.13,28.58,28.21,28.32,28.71,27.97,27.55,28.26,27.76,27.35,27.38,27.83,27.55,26.84,26.55,26.63,27.18,27.28,27.36,27.42,27.64,27.50,27.63,28.14,28.21,28.00,28.30,28.76,28.60,28.49,28.92,29.04,28.25,28.87,28.46,28.28,28.29,28.02,27.80,27.67,27.74,27.65,27.41,27.29,27.37,27.27,26.88,27.25,27.35,26.53,26.46,27.58,27.28,26.90,27.03,27.16,28.21,28.13,27.75,27.93,28.51,28.29,27.37,27.78,28.58,27.97,27.32,27.97,28.06,27.45,27.48,28.12,27.91,27.38,27.83,28.54,28.28,28.42,28.49,28.94,29.20,29.43,29.54,29.34,28.97,29.64,29.00,28.43,29.25,29.29,28.67,28.78,29.46,29.62,29.38,28.75,29.20,29.42,28.50,28.31,29.35,29.13,28.36,28.76,29.58,28.96,29.59,29.21,29.35,29.89,29.89,29.16,29.80,29.42,29.08,29.76,29.26,29.24,29.33,29.23,28.42,28.26,28.88,27.36,28.60,28.24,28.21,26.98,27.51,28.07,27.37,27.15,26.38,26.85,26.83,26.94,27.02,27.20,27.56,27.02,27.30,28.06,27.99,27.82,28.26,28.58,28.38,28.60,28.73,28.91,29.05,29.13,29.48,28.94,29.20,28.71,28.95,28.99,28.28,28.02,28.54,28.31,27.46,27.83,28.28,27.36,26.89,27.88,27.72,27.38,27.32,28.21,27.79,27.66,27.88,28.31,28.83,28.92,27.88,28.89,29.17,28.42,28.09,29.32,29.26,28.67,28.69,29.25,29.04,28.22,28.77,29.28,29.08,28.68,29.27,29.51,29.13,29.30,29.46],[29.34,28.78,27.59,27.48,27.01,25.47,24.70,24.59,23.13,21.92,21.42,21.17,20.17,19.72,19.30,18.60,16.81,15.59,13.36,11.93,11.03,9.13,8.92,8.30,6.45,5.00,3.55,2.45,1.67,1.71,1.36,1.40,1.69,1.68,1.38,1.68,1.95,1.87,1.87,1.67,1.99,1.95,1.46,1.60,1.86,1.86,1.53,1.80,1.98,1.89,1.82,2.08,2.24,2.24,2.27,2.43,2.52,2.29,2.32,2.02,2.05,1.87,1.72,1.69,1.59,1.44,1.28,1.20,1.05,1.00,0.92,0.81,0.76,0.80,0.92,0.93,0.90,1.09,1.32,1.50,1.58,1.71,1.55,1.81,1.57,1.24,1.66,1.65,1.80,1.75,2.02,1.83,1.47,1.82,1.99,1.78,1.66,2.10,2.18,2.19,2.70,4.12,4.14,3.53,3.63,3.67,3.44,3.39,3.41,3.47,2.93,2.97,3.17,2.77,2.70,3.07,2.90,2.90,2.50,2.81,2.95,2.52,2.39,2.85,2.76,2.47,2.77,3.01,2.80,2.84,3.02,3.29,3.47,3.13,3.52,3.18,3.52,3.68,3.68,4.12,4.21,3.95,4.02,4.16,3.78,3.47,3.70,3.69,3.39,3.42,3.59,3.46,2.98,3.06,2.65,2.67,2.87,2.67,2.35,2.53,2.69,2.35,2.24,2.62,2.60,2.43,2.52,2.79,2.74,2.74,2.97,2.66,2.85,2.53,2.69,2.99,2.55,2.61,2.90,2.88,2.73,2.95,3.17,3.09,3.10,3.43,3.44,3.42,3.67,3.93,3.87,3.81,4.31,4.60,5.31,4.70,4.25,4.34,4.61,4.29,4.11,4.12,4.26,3.86,3.71,3.94,3.94,3.70,3.71,3.88,3.77,3.37,3.70,3.95,3.57,3.42,3.93,4.07,3.39,3.75,4.26,4.05,3.95,4.35,4.74,4.31,4.62,5.15,5.32,5.33,5.01,5.57,5.47,4.64,5.04,5.72,5.10,4.87,5.75,5.70,5.23,5.07,5.86,5.64,5.37,5.59,5.97,6.07,5.85,6.00,6.19,5.86,5.73,5.77,5.77,5.37,5.07,5.31,4.80,4.38,4.54,4.49,4.13,3.81,3.93,4.15,3.85,3.66,3.87,3.74,3.22,3.56,2.85,3.17,3.36,3.43,3.07,3.36,4.01,3.66,3.99,4.23,4.09,4.34,4.70,4.66,4.96,4.80,5.08,5.41,5.79,5.90,5.91,5.40,5.70,6.11,5.58,5.47,5.76,5.50,4.94,5.20,5.41,4.57,4.48,4.31,3.64,3.95,4.27,3.97,4.06,4.49,4.69,4.36,4.69,5.29,5.67,5.77,5.95,6.51,6.47,6.68,7.32,7.62,7.16,7.74,7.92,7.59,8.05,8.20,7.55,7.80,8.33,8.61,8.20,9.07,8.20,8.08,8.36,8.45,8.01,7.62,7.89,7.85,7.30,7.14,6.58,6.78,7.15,6.89,6.40,6.91,6.87,6.32,6.39,6.65,6.65,6.24,6.48,6.80,6.51,6.35,6.50,6.51,6.11,5.61,6.16,6.38,6.18,6.10,6.42,6.71,6.76,6.69,7.14,7.16,6.78,7.44,7.83,7.62,7.59,8.17,8.57,8.54,8.79,9.29,10.38,10.03,8.83,9.06,9.62,8.86,8.69,8.81,8.68,8.00,7.94,8.33,8.14,7.65,7.83,7.68,7.15,7.23,7.68,7.42,6.96,7.45,7.86,7.21,7.14,8.08,7.98,7.30,7.63,8.51,8.21,7.53,8.24,9.24,9.03,8.45,7.51,8.26,8.92,8.13,7.74,8.62,8.66,8.11,8.04,8.89,8.37,7.90,8.17,8.86,8.24,8.09,8.78,8.72,7.41,7.36,7.80,7.55,6.69,7.50,7.34,6.44,6.31,7.05,6.85,6.09,7.04,7.08,6.63,6.56,6.89,6.87,6.42,6.60,7.14,6.90,6.50,7.51,7.71,7.52,6.51,6.94,6.83,6.30,6.28,6.57,6.05,5.93,6.17,6.61,6.19,5.79,5.83,6.44,5.46,5.15,6.14,6.04,5.28,5.60,6.46,6.39,6.66,7.43,7.56,7.88,7.75,8.31,7.89,6.92,7.00,7.53,7.23,6.52,6.83,7.43,6.94,6.01,6.72,7.01,6.09,6.75,7.14,7.31,6.97,7.49,8.03,7.90,8.67,9.31,9.18,10.14,9.80,9.43,10.17,10.57,10.46,11.01,11.86,11.56,11.98,11.62,11.34,11.81,11.58,11.62,11.67,11.91,11.30,10.79,11.77,11.14,10.65,10.21,9.42,8.96,9.62,9.30,9.01,8.74,9.24,9.34,8.30,8.66,9.79,9.53,8.59,9.29,10.21,9.39,9.27,10.22,10.90,10.15,10.86,10.95,11.35,10.84,11.95,11.92,11.02,11.86,12.46,11.87,11.70,12.30,12.78,12.08,12.59,12.85,12.51,12.19,12.49,13.25,12.81,12.67,12.59,13.53,13.69,13.93,12.52,12.90,13.80,13.53,12.25,12.91,13.87,12.96,12.61,12.96,13.39,13.13,12.72,13.56,13.55,12.53,12.66,13.64,13.24,12.84,13.23,31.36,31.23,31.13,30.98,30.98,30.90,30.85,30.92,30.82,30.76,30.78,30.79,30.71,30.71,30.69,30.68,30.46,30.40,30.39,30.14,30.17,30.14,30.35,30.47,30.43,30.55,30.44,30.49,30.31,30.17,29.87,30.26,30.33,29.71,29.81,30.11,29.84,29.52,29.82,29.82,29.50,29.42,29.50,29.40,29.03,29.41,29.43,29.21,28.88,29.39,29.57,29.04,28.73,29.53,29.57,29.02,29.61,29.76,29.62,28.97,29.67,29.88,29.31,29.42,29.91,29.84,29.39,29.84,30.09,29.70,29.80,30.15,30.07,29.99,30.08,30.33,30.28,30.16,30.43,30.39,30.33,30.64,30.42,30.64,30.47,30.41,30.54,30.34,30.39,29.83,30.06,30.42,30.18,29.53,30.04,30.31,29.95,29.97,30.43,30.35,30.20,30.40,30.28,30.32,30.41,30.25,30.13,30.03,30.35,30.37,30.07,30.43,30.47,30.26,30.53,30.59,30.47,30.65,30.53,30.48,30.49,30.48,30.02,30.09,30.31,29.80,29.51,29.85,29.85,28.93,29.21,28.79,28.86,28.88,29.31,28.92,29.13,27.93,27.85,28.14,27.66,28.18,27.94,28.39,28.65,27.74,27.90,28.60,28.53,28.20,28.61,29.18,29.19,28.87,29.22,28.96,28.32,28.73,28.92,28.62,28.00,28.78,28.87,28.54,28.03,28.60,28.82,28.25,27.90,28.67,28.35,27.86,28.35,28.89,28.93,27.97,28.49,28.95,28.39,28.08,28.29,28.74,27.94,27.68,28.63,28.18,27.69,27.89,28.55,27.75,27.35,28.04,28.36,27.52,27.79,27.65,27.70,27.52,27.30,27.15,27.09,27.06,26.59,27.13,26.93,26.56,26.86,27.20,26.76,26.74,27.03,27.21,27.19,27.09,27.30,27.35,27.47,27.22,27.94,27.96,28.01,28.12,28.64,28.40,28.52,29.07,29.18,28.98,28.99,29.51,29.62,29.47,29.04,28.75,29.34,29.29,28.19,28.73,29.30,29.12,27.94,28.85,29.29,28.84,28.30,28.97,28.95,29.09,29.43,29.61,29.68,29.85,29.60,29.39,29.73,29.79,29.29,29.18,29.79,29.61,28.69,29.25,29.66,29.23,28.75,29.41,29.63,28.74,28.94,29.66,29.46,29.84,29.46,30.01,29.89,29.11,29.52,29.97,29.61,28.97,29.69,29.81,29.28,29.22,29.78,29.70,29.40,29.25,29.89,29.83,29.47,29.52,29.69,29.42,29.00,28.89,28.29,29.16,29.04,28.75,28.85,29.15,29.55,28.80,29.44,29.61,29.16,28.76,29.22,28.91,28.26,28.31,28.88,27.97,27.71,28.54,27.85,27.79,28.52,28.34,28.52,29.25,29.25,29.39,29.25,29.64,29.48,29.55,29.76,30.02,29.96,29.88,29.94,30.04,30.17,30.34,30.36,30.16,30.19,30.33,30.29,30.12,30.33,30.35,30.23,30.13,29.95,30.05,29.94,29.84,29.74,29.92,29.76,29.51,29.37,29.63,29.51,29.23,28.87,29.00,28.52,27.95,27.87,28.83,28.38,28.38,28.70,29.11,29.30,29.23,29.40,29.55,29.67,29.58,29.87,29.74,29.95,30.05,30.09,30.12,30.17,30.26,30.18,30.24,30.44,30.33,30.49,30.39,30.43,30.31,30.35,30.16,30.07,30.19,30.04,29.96,29.73,29.81,29.98,29.68,29.46,29.59,29.42,29.14,29.12,29.33,28.61,28.71,29.11,28.61,28.29,28.14,28.68,27.94,27.37,28.08,27.61,27.24,27.33,27.68,27.33,26.54,26.52,26.49,26.93,27.26,27.46,27.52,27.50,27.50,27.70,28.27,28.19,27.89,28.45,28.75,28.66,28.52,28.93,29.08,28.32,29.08,28.68,28.38,28.31,28.12,27.87,27.44,27.59,27.57,27.25,26.94,27.24,27.06,26.55,26.95,27.06,26.28,26.15,27.38,27.03,26.71,26.96,27.14,28.09,27.94,27.61,27.99,28.32,27.99,27.16,27.71,28.37,27.57,27.00,27.76,27.76,27.19,27.22,27.97,27.62,27.22,27.80,28.44,28.30,28.41,28.57,28.88,29.12,29.36,29.41,29.24,28.97,29.53,28.92,28.51,29.18,29.18,28.58,28.71,29.30,29.46,29.25,28.66,29.09,29.35,28.41,28.13,29.27,29.07,28.28,28.71,29.41,28.90,29.36,29.10,29.23,29.62,29.74,29.08,29.69,29.31,29.08,29.68,29.31,29.26,29.12,29.23,28.51,28.43,28.78,27.33,28.48,28.10,28.12,26.99,27.39,27.82,27.27,26.97,26.10,26.62,26.71,26.80,27.02,27.16,27.58,27.25,27.59,28.16,28.04,27.86,28.48,28.75,28.40,28.65,28.93,29.06,29.08,29.07,29.34,28.83,29.07,28.58,28.87,28.99,28.28,27.96,28.45,28.39,27.56,27.71,28.17,27.42,26.78,27.69,27.82,27.45,27.26,28.15,27.84,27.53,27.74,28.15,28.72,28.70,27.86,28.78,28.96,28.49,28.26,29.15,29.13,28.72,28.71,29.13,29.03,28.27,28.85,29.22,29.03,28.79,29.25,29.37,29.06,29.19,29.30],[29.27,28.75,27.73,27.75,27.14,25.94,25.11,25.01,23.63,22.26,21.71,21.70,20.08,19.89,19.26,18.79,16.86,15.45,13.11,11.68,10.76,9.11,8.88,8.31,6.40,5.04,3.44,2.42,1.58,1.62,1.20,1.23,1.54,1.58,1.17,1.44,1.77,1.69,1.71,1.46,1.93,1.83,1.28,1.47,1.75,1.72,1.45,1.70,2.00,1.89,1.80,2.08,2.29,2.23,2.25,2.46,2.55,2.32,2.25,2.03,2.06,1.97,1.75,1.64,1.61,1.50,1.25,1.26,1.15,1.00,0.96,0.95,0.79,0.77,0.81,0.96,0.93,0.95,1.20,1.52,1.58,1.84,1.55,1.89,1.63,1.29,1.75,1.63,1.84,1.69,1.99,1.86,1.54,1.82,1.95,1.86,1.69,2.16,2.23,2.26,2.69,4.20,4.07,3.54,3.52,3.54,3.35,3.42,3.37,3.46,2.93,2.94,3.15,2.73,2.63,3.12,2.90,2.97,2.52,2.85,2.98,2.54,2.42,2.85,2.73,2.55,2.82,3.07,2.86,2.89,3.05,3.35,3.61,3.18,3.63,3.20,3.59,3.81,3.75,4.16,4.24,4.06,4.18,4.31,3.88,3.56,3.85,3.77,3.39,3.42,3.62,3.48,2.98,3.01,2.60,2.62,2.74,2.65,2.29,2.54,2.62,2.32,2.28,2.64,2.59,2.39,2.53,2.81,2.77,2.78,2.95,2.79,2.90,2.49,2.63,2.85,2.58,2.44,2.87,2.81,2.84,2.91,3.17,3.02,3.09,3.41,3.55,3.52,3.63,3.99,4.02,3.90,4.39,4.71,5.45,4.90,4.42,4.48,4.84,4.47,4.16,4.26,4.37,3.98,3.83,4.08,4.06,3.83,3.79,3.93,3.80,3.46,3.78,3.97,3.62,3.53,3.98,4.11,3.42,3.77,4.43,3.99,4.02,4.39,4.73,4.42,4.62,5.18,5.59,5.37,5.00,5.66,5.58,4.69,5.13,5.79,5.33,5.03,5.92,5.82,5.27,5.19,6.19,5.71,5.34,5.47,6.10,6.19,5.87,6.29,6.40,6.05,5.86,6.01,5.74,5.34,5.10,5.37,4.82,4.55,4.51,4.47,4.26,3.95,3.94,4.18,3.78,3.65,3.89,3.55,3.27,3.15,2.90,2.84,3.19,3.24,3.23,3.33,3.77,3.72,3.90,4.32,4.12,4.39,4.74,4.73,4.80,4.83,5.23,5.46,5.83,6.13,6.01,5.41,5.72,6.16,5.57,5.48,5.81,5.35,4.59,4.90,5.12,4.38,4.36,3.87,3.36,3.93,4.39,4.10,4.12,4.36,4.64,4.29,4.65,5.32,5.62,5.77,6.01,6.55,6.51,6.79,7.30,7.54,7.16,7.75,8.08,7.59,8.14,8.41,7.71,7.90,8.55,8.74,8.44,8.98,8.35,8.28,8.49,8.49,8.14,7.69,8.05,7.99,7.19,7.16,6.53,6.75,7.29,6.88,6.56,6.98,7.16,6.54,6.50,6.92,6.89,6.36,6.58,6.92,6.78,6.29,6.56,6.71,6.21,5.61,6.07,6.54,6.24,6.14,6.69,6.92,6.95,6.76,7.46,7.39,6.82,7.68,8.22,7.71,7.75,8.43,8.88,8.56,8.93,9.47,10.30,10.02,8.96,9.11,9.65,9.19,8.86,9.02,8.68,8.22,8.02,8.53,8.34,7.79,8.02,7.86,7.42,7.37,7.84,7.57,7.17,7.61,8.07,7.30,7.28,8.25,8.11,7.43,7.77,8.50,8.29,7.48,8.20,9.20,9.00,8.55,7.42,8.18,9.03,8.07,7.60,8.78,8.90,8.20,8.18,9.18,8.46,8.07,8.52,9.06,8.33,8.38,9.08,8.84,7.78,7.27,8.09,7.27,6.59,7.42,7.38,6.30,6.35,7.29,6.75,5.94,7.10,7.14,6.46,6.58,6.82,6.80,6.19,6.65,7.21,7.01,6.53,7.56,7.71,7.56,6.47,7.01,7.06,6.19,6.19,6.62,6.12,5.82,6.24,6.69,6.30,5.97,6.06,6.86,5.67,5.11,6.46,6.40,5.39,5.57,6.65,6.19,6.28,7.25,7.49,8.08,7.97,8.49,8.17,7.13,7.34,7.87,7.38,6.57,6.89,7.67,7.02,6.06,6.83,7.27,6.29,6.88,7.31,7.47,7.20,7.70,8.25,8.07,8.82,9.58,9.34,10.19,9.75,9.64,10.24,10.81,10.47,10.91,11.79,11.35,12.08,11.53,11.09,11.62,11.27,11.41,11.28,11.64,10.89,10.55,11.36,10.79,9.94,9.69,9.27,8.58,9.17,9.20,8.78,8.28,9.16,9.30,8.29,8.55,9.77,9.64,8.96,9.40,10.37,9.59,9.41,10.41,11.04,10.36,10.92,11.21,11.32,10.86,11.83,11.81,11.13,11.73,12.32,11.93,11.60,12.01,12.62,11.95,12.46,12.68,12.33,11.57,12.15,12.98,12.52,12.26,12.52,13.39,13.54,13.64,12.18,12.61,13.50,13.24,12.11,12.65,13.60,12.84,12.21,12.75,13.17,12.78,12.51,13.29,13.30,12.34,12.57,13.39,13.30,12.81,13.16,31.36,31.25,31.14,31.01,31.01,30.96,30.89,30.95,30.83,30.77,30.81,30.83,30.77,30.72,30.70,30.66,30.56,30.43,30.45,30.24,30.23,30.25,30.34,30.47,30.47,30.57,30.51,30.50,30.35,30.12,29.84,30.23,30.21,29.63,29.82,30.13,29.87,29.50,29.85,29.86,29.56,29.48,29.46,29.48,29.04,29.36,29.39,29.15,28.88,29.27,29.46,28.89,28.62,29.40,29.40,28.80,29.46,29.64,29.56,28.90,29.60,29.78,29.32,29.41,29.86,29.74,29.45,29.86,30.04,29.69,29.76,30.11,30.16,29.77,30.08,30.34,30.22,30.19,30.41,30.46,30.40,30.67,30.44,30.68,30.46,30.31,30.49,30.29,30.31,29.66,30.01,30.35,30.05,29.54,30.03,30.32,29.97,29.92,30.36,30.34,30.16,30.42,30.32,30.32,30.40,30.25,30.05,29.99,30.28,30.34,30.05,30.36,30.38,30.18,30.42,30.53,30.40,30.58,30.47,30.42,30.40,30.23,29.93,29.96,30.20,29.67,29.49,29.78,29.76,28.84,29.06,28.66,28.72,28.69,29.23,28.67,28.95,27.87,27.82,28.07,27.70,28.12,27.92,28.44,28.54,27.79,27.89,28.62,28.48,28.27,28.65,29.18,29.16,28.89,29.40,28.96,28.37,28.93,28.97,28.60,28.15,28.98,28.73,28.51,28.04,28.60,28.62,28.05,27.86,28.58,28.26,27.93,28.42,28.95,29.06,28.06,28.54,29.17,28.45,28.14,28.49,28.74,27.93,27.75,28.69,28.18,27.79,27.98,28.60,27.80,27.34,28.02,28.52,27.70,28.04,27.73,27.88,27.50,27.18,27.22,27.13,26.72,26.41,27.09,26.90,26.31,26.52,27.21,26.68,26.58,26.87,27.13,27.11,26.99,27.26,27.20,27.36,27.16,27.82,27.92,27.96,28.03,28.56,28.31,28.46,28.94,29.00,28.94,28.87,29.39,29.51,29.35,28.96,28.68,29.23,29.30,28.19,28.69,29.20,29.13,27.88,28.78,29.27,28.74,28.27,28.94,28.96,29.15,29.50,29.59,29.55,29.87,29.61,29.34,29.70,29.82,29.24,29.10,29.73,29.63,28.73,29.17,29.61,29.17,28.67,29.29,29.65,28.79,28.88,29.64,29.36,29.59,29.28,29.65,29.71,29.16,29.43,29.81,29.56,28.93,29.74,29.85,29.31,29.26,29.89,29.72,29.38,29.28,29.96,29.85,29.53,29.59,29.74,29.38,29.07,28.98,28.29,29.25,29.09,28.81,28.87,29.30,29.62,28.83,29.54,29.74,29.21,28.81,29.28,29.00,28.33,28.33,29.02,28.18,27.80,28.53,27.82,27.76,28.54,28.39,28.49,29.33,29.40,29.53,29.26,29.78,29.59,29.56,29.89,30.13,30.06,29.91,30.03,30.09,30.22,30.39,30.40,30.21,30.20,30.39,30.33,30.14,30.36,30.40,30.18,30.12,29.87,29.98,29.90,29.86,29.73,29.96,29.75,29.49,29.31,29.62,29.46,29.24,28.81,28.91,28.58,27.95,27.67,28.64,28.36,28.39,28.77,29.00,29.28,29.20,29.41,29.49,29.72,29.63,29.86,29.73,29.96,30.09,30.07,30.19,30.21,30.30,30.17,30.27,30.46,30.36,30.52,30.44,30.44,30.34,30.39,30.17,30.05,30.26,30.08,29.99,29.70,29.84,30.03,29.64,29.49,29.64,29.39,29.10,29.08,29.32,28.47,28.53,28.94,28.32,28.07,28.12,28.52,27.74,27.34,28.06,27.61,27.04,27.15,27.61,27.37,26.51,26.30,26.31,26.83,27.13,27.26,27.24,27.37,27.25,27.47,27.99,27.92,27.84,28.36,28.74,28.62,28.49,28.91,28.97,28.24,28.89,28.55,28.23,28.22,28.06,27.78,27.52,27.63,27.44,27.19,27.08,27.13,26.96,26.41,26.86,27.09,26.16,26.11,27.34,26.99,26.63,26.88,27.12,27.96,27.88,27.59,27.69,28.15,27.99,27.03,27.47,28.36,27.65,27.01,27.78,27.80,27.19,27.38,27.99,27.53,27.12,27.81,28.26,28.08,28.25,28.47,28.71,28.97,29.27,29.32,29.16,28.88,29.47,28.91,28.43,29.10,29.16,28.51,28.59,29.21,29.48,29.28,28.68,29.15,29.31,28.40,28.08,29.19,28.97,28.28,28.65,29.38,28.90,29.39,29.16,29.31,29.70,29.78,29.10,29.69,29.37,29.09,29.69,29.33,29.20,29.20,29.22,28.56,28.52,28.76,27.42,28.44,28.04,28.04,27.06,27.41,27.77,27.28,26.99,26.02,26.73,26.73,26.67,26.79,27.19,27.53,26.92,27.34,28.10,28.03,27.60,28.34,28.67,28.33,28.60,28.85,29.10,29.12,29.12,29.41,28.85,29.10,28.61,28.87,28.94,28.16,28.00,28.42,28.28,27.50,27.64,28.08,27.35,26.87,27.65,27.75,27.40,27.20,28.07,27.73,27.57,27.69,28.13,28.72,28.69,27.85,28.75,28.93,28.44,28.14,29.04,29.09,28.63,28.74,29.16,29.02,28.33,28.88,29.25,29.00,28.85,29.29,29.42,29.05,29.27,29.33],[29.48,29.11,27.98,27.92,27.37,26.08,25.02,25.17,23.61,22.20,21.69,21.65,20.46,19.85,19.32,18.63,17.09,15.57,13.42,12.30,11.39,9.38,9.13,8.44,6.32,5.02,3.60,2.67,1.68,1.76,1.37,1.32,1.65,1.67,1.26,1.50,1.86,1.80,1.76,1.61,1.97,1.91,1.41,1.55,1.77,1.77,1.57,1.80,1.98,1.88,1.86,2.13,2.26,2.32,2.27,2.49,2.58,2.35,2.38,2.13,2.19,2.11,1.83,1.77,1.77,1.63,1.39,1.35,1.38,1.16,1.02,1.04,0.96,0.79,0.76,0.84,0.95,0.99,1.04,1.41,1.62,1.88,1.57,1.94,1.80,1.37,1.88,1.82,1.97,1.84,2.19,2.01,1.67,1.93,2.14,2.03,1.85,2.29,2.42,2.47,2.94,4.34,4.15,3.60,3.65,3.71,3.46,3.48,3.52,3.62,3.05,3.09,3.25,2.82,2.79,3.19,3.04,3.09,2.60,2.89,3.11,2.61,2.47,2.95,2.86,2.57,2.87,3.13,2.90,2.91,3.07,3.31,3.60,3.19,3.60,3.16,3.54,3.80,3.82,4.12,4.15,4.13,4.27,4.47,4.06,3.72,3.94,3.93,3.45,3.47,3.70,3.50,3.09,3.13,2.60,2.65,2.82,2.68,2.32,2.51,2.62,2.31,2.24,2.64,2.66,2.35,2.49,2.75,2.74,2.72,3.00,2.71,2.85,2.62,2.69,2.96,2.56,2.49,2.96,2.93,2.82,3.02,3.28,3.26,3.28,3.50,3.69,3.73,3.68,4.16,4.11,4.10,4.54,4.85,5.53,4.96,4.60,4.53,4.86,4.57,4.32,4.32,4.37,4.08,3.93,4.06,4.06,3.82,3.87,3.95,3.83,3.47,3.78,4.04,3.60,3.54,4.04,4.11,3.41,3.84,4.34,4.13,4.03,4.39,4.81,4.37,4.69,5.10,5.44,5.35,5.13,5.60,5.57,4.70,5.06,5.76,5.24,4.86,5.80,5.77,5.24,5.13,6.10,5.85,5.45,5.54,6.24,6.32,5.93,6.16,6.38,6.02,6.01,5.79,5.72,5.55,5.13,5.37,4.80,4.45,4.42,4.65,4.05,3.67,3.93,3.96,3.61,3.30,3.83,3.50,3.58,3.43,2.88,2.90,3.25,3.50,3.00,3.19,3.76,3.73,4.06,4.33,4.16,4.45,5.08,4.79,5.00,5.21,5.51,5.73,6.24,6.27,6.14,5.57,5.84,6.30,5.69,5.68,6.12,5.77,4.91,5.39,5.46,4.81,4.54,4.41,3.88,4.27,4.69,4.13,4.22,4.58,4.84,4.40,4.80,5.41,5.73,5.88,6.15,6.50,6.59,6.77,7.36,7.80,7.17,7.82,8.08,7.80,8.27,8.47,7.79,7.96,8.53,8.92,8.52,9.38,8.60,8.45,8.64,8.79,8.26,7.89,8.21,8.11,7.39,7.22,6.71,6.85,7.36,6.96,6.51,6.99,7.21,6.54,6.58,6.88,6.97,6.38,6.61,6.98,6.68,6.34,6.54,6.65,6.15,5.62,6.16,6.49,6.32,6.28,6.63,6.97,6.89,6.76,7.50,7.43,7.06,7.73,8.31,7.95,7.80,8.57,8.91,8.90,9.11,9.84,10.83,10.34,9.18,9.59,9.96,9.22,8.94,9.23,8.85,8.42,8.23,8.55,8.34,7.96,8.01,7.80,7.29,7.38,7.91,7.67,7.11,7.54,8.08,7.43,7.24,8.28,8.14,7.42,7.83,8.62,8.43,7.65,8.33,9.49,9.17,8.86,7.66,8.42,9.20,8.21,7.81,8.94,8.82,8.19,8.24,9.22,8.64,8.23,8.53,9.18,8.53,8.35,9.15,8.99,7.86,7.65,8.32,7.60,6.92,7.69,7.58,6.55,6.55,7.34,7.00,6.16,7.10,7.17,6.47,6.58,7.00,6.90,6.37,6.73,7.38,7.16,6.68,7.74,7.86,7.72,6.70,7.04,6.96,6.25,6.42,6.59,6.04,5.84,6.03,6.68,6.24,5.72,5.97,6.56,5.69,5.28,6.40,6.48,5.32,5.66,6.74,6.43,6.38,7.19,7.50,7.95,8.00,8.57,8.21,7.20,7.26,7.91,7.45,6.81,6.94,7.58,6.97,6.22,6.78,7.27,6.37,6.89,7.43,7.62,7.13,7.76,8.41,8.05,8.97,9.67,9.47,10.40,9.94,9.93,10.56,11.13,11.06,11.51,12.29,11.99,12.75,11.95,11.77,12.31,12.03,12.27,12.10,12.44,11.55,11.08,12.05,11.22,10.73,10.19,9.75,8.80,9.79,9.65,9.29,8.92,9.66,9.58,8.75,8.99,10.13,10.07,9.12,9.78,10.74,9.84,9.81,10.86,11.36,10.63,11.20,11.35,11.64,11.17,12.31,12.37,11.63,12.18,12.85,12.41,12.21,12.52,13.17,12.51,12.94,13.27,13.00,12.52,12.86,13.84,13.25,12.97,13.25,14.14,14.36,14.46,13.03,13.25,14.37,14.03,12.79,13.43,14.52,13.54,12.94,13.48,14.01,13.53,13.03,14.03,13.92,12.96,13.19,14.19,13.71,13.25,13.94,31.39,31.27,31.18,31.05,31.06,31.03,30.95,31.03,30.95,30.88,30.91,30.95,30.89,30.85,30.85,30.81,30.71,30.58,30.62,30.38,30.33,30.30,30.44,30.55,30.52,30.63,30.57,30.63,30.50,30.31,30.02,30.44,30.40,29.92,29.86,30.21,30.00,29.63,30.02,29.94,29.73,29.54,29.74,29.63,29.31,29.61,29.71,29.46,29.20,29.51,29.74,29.16,28.97,29.68,29.68,29.17,29.74,29.81,29.71,29.19,29.86,30.01,29.50,29.65,30.07,29.82,29.58,30.01,30.13,29.90,29.95,30.22,30.25,30.12,29.89,30.45,30.39,30.23,30.50,30.48,30.51,30.76,30.58,30.81,30.66,30.41,30.61,30.49,30.43,30.02,30.12,30.52,30.31,29.80,30.22,30.52,30.18,30.09,30.48,30.50,30.33,30.53,30.44,30.44,30.56,30.40,30.23,30.17,30.48,30.55,30.24,30.52,30.56,30.37,30.56,30.71,30.59,30.76,30.57,30.55,30.55,30.38,30.11,30.17,30.35,29.94,29.70,30.03,29.95,29.17,29.40,28.97,29.02,29.00,29.50,29.01,29.20,28.15,28.03,28.38,27.97,28.40,28.20,28.64,28.77,28.13,28.24,28.85,28.75,28.53,28.87,29.36,29.47,29.13,29.50,29.25,28.68,29.03,29.21,28.90,28.50,29.09,29.05,28.82,28.51,28.83,28.95,28.56,28.36,28.92,28.67,28.45,28.78,29.07,29.16,28.52,28.95,29.23,28.74,28.64,28.70,29.00,28.30,28.14,28.92,28.43,28.10,28.32,28.71,27.94,27.85,28.29,28.63,27.87,28.24,27.99,28.06,27.75,27.49,27.57,27.52,27.12,26.74,27.52,27.26,26.86,27.17,27.79,27.23,27.13,27.48,27.84,27.70,27.49,27.95,27.80,27.89,27.81,28.35,28.50,28.41,28.41,28.77,28.64,28.70,29.16,29.28,29.17,29.12,29.71,29.69,29.62,29.23,28.94,29.45,29.43,28.48,28.94,29.33,29.29,28.33,29.04,29.44,29.06,28.52,29.20,29.12,29.27,29.56,29.74,29.70,29.98,29.66,29.45,29.81,29.90,29.43,29.31,29.84,29.73,28.94,29.34,29.68,29.34,28.97,29.46,29.66,28.94,29.16,29.76,29.55,29.78,29.54,30.09,29.89,29.44,29.77,30.10,29.72,29.17,29.88,29.92,29.44,29.43,29.89,29.84,29.56,29.42,29.99,29.95,29.61,29.70,29.83,29.53,29.28,29.21,28.51,29.37,29.26,28.76,29.11,29.35,29.61,28.92,29.55,29.72,29.24,28.99,29.38,29.13,28.70,28.69,29.22,28.54,28.12,28.82,28.01,28.09,28.74,28.56,28.63,29.44,29.39,29.57,29.37,29.94,29.67,29.69,29.99,30.20,30.12,30.02,30.13,30.18,30.29,30.52,30.50,30.28,30.28,30.52,30.41,30.21,30.46,30.47,30.34,30.24,30.13,30.19,30.00,29.94,29.84,30.01,29.87,29.59,29.45,29.70,29.64,29.40,29.02,29.13,28.78,28.19,28.05,28.90,28.67,28.72,29.00,29.19,29.42,29.34,29.52,29.61,29.82,29.72,29.92,29.88,30.04,30.19,30.18,30.23,30.29,30.39,30.26,30.34,30.57,30.51,30.59,30.52,30.55,30.44,30.51,30.26,30.17,30.35,30.24,30.07,29.79,30.00,30.15,29.77,29.63,29.83,29.56,29.25,29.26,29.43,28.77,28.66,29.13,28.54,28.25,28.44,28.77,27.99,27.71,28.37,27.88,27.36,27.46,27.99,27.69,26.84,26.76,26.62,27.26,27.41,27.49,27.56,27.72,27.51,27.69,28.22,28.13,28.15,28.50,28.85,28.77,28.65,29.04,29.18,28.40,28.99,28.66,28.42,28.48,28.25,27.97,27.83,27.96,27.73,27.51,27.43,27.58,27.42,26.97,27.41,27.42,26.62,26.57,27.77,27.37,26.93,27.17,27.37,28.25,28.19,27.83,28.03,28.47,28.30,27.53,27.82,28.75,28.01,27.47,28.13,28.22,27.60,27.72,28.35,28.17,27.59,28.02,28.62,28.35,28.51,28.63,28.96,29.20,29.47,29.54,29.37,29.14,29.70,29.19,28.61,29.27,29.42,28.86,28.88,29.47,29.67,29.50,28.91,29.32,29.52,28.75,28.38,29.40,29.26,28.56,28.83,29.58,29.09,29.59,29.29,29.50,29.91,29.95,29.23,29.89,29.53,29.20,29.85,29.42,29.34,29.35,29.28,28.48,28.46,28.89,27.55,28.54,28.21,28.16,27.21,27.53,28.01,27.50,27.44,26.47,27.11,27.07,27.04,27.14,27.49,27.79,27.27,27.51,28.21,28.17,27.91,28.51,28.72,28.48,28.70,28.94,29.13,29.27,29.22,29.56,28.98,29.28,28.72,28.99,29.06,28.33,28.11,28.62,28.40,27.55,27.86,28.31,27.45,26.88,27.87,27.93,27.48,27.39,28.37,27.84,27.72,27.85,28.37,28.82,28.89,28.04,28.86,29.22,28.47,28.31,29.28,29.29,28.79,28.79,29.31,29.23,28.34,28.88,29.36,29.18,28.77,29.37,29.48,29.15,29.22,29.46],[29.49,29.01,27.92,27.89,27.33,26.04,25.03,25.06,23.73,22.45,21.81,21.61,20.49,20.10,19.50,19.07,16.90,15.62,13.30,12.15,11.34,9.27,8.97,8.38,6.36,5.14,3.62,2.57,1.73,1.96,1.43,1.36,1.88,1.97,1.42,1.74,2.20,2.10,2.11,1.81,2.24,2.28,1.66,1.85,2.19,2.17,1.84,2.22,2.43,2.38,2.36,2.59,2.79,2.83,2.79,3.10,3.24,2.83,2.84,2.63,2.54,2.52,2.36,2.16,2.06,1.94,1.67,1.59,1.54,1.35,1.18,1.12,1.06,0.94,0.80,0.76,0.83,1.00,1.11,1.30,1.55,1.72,1.42,1.83,1.69,1.25,1.84,1.87,2.15,2.01,2.49,2.20,1.81,2.20,2.45,2.26,2.11,2.70,2.81,2.75,3.21,4.54,4.54,4.04,4.20,4.29,3.94,3.94,4.04,4.11,3.57,3.54,3.74,3.30,3.16,3.66,3.42,3.57,2.95,3.29,3.49,3.05,2.91,3.44,3.35,3.00,3.35,3.64,3.53,3.55,3.67,4.04,4.33,3.85,4.32,3.76,4.17,4.47,4.32,4.72,4.80,4.53,4.64,4.80,4.39,4.07,4.43,4.31,3.96,4.02,4.14,3.95,3.42,3.62,3.04,3.00,3.36,3.07,2.72,2.96,3.09,2.69,2.78,3.13,3.16,2.83,3.08,3.39,3.36,3.32,3.66,3.33,3.39,2.93,3.06,3.49,3.05,2.90,3.41,3.39,3.18,3.42,3.75,3.53,3.62,3.83,4.06,4.15,4.21,4.58,4.70,4.61,4.96,5.27,6.06,5.43,4.96,5.04,5.48,5.03,4.82,4.83,5.16,4.57,4.46,4.67,4.74,4.31,4.38,4.67,4.46,3.99,4.38,4.75,4.22,4.17,4.77,4.80,4.11,4.51,5.16,4.73,4.64,5.13,5.54,5.05,5.34,5.83,6.13,5.98,5.95,6.23,6.38,5.58,5.90,6.54,6.06,5.69,6.53,6.73,6.09,5.93,6.89,6.66,6.27,6.49,7.09,7.05,6.74,6.70,7.10,6.56,6.50,6.52,6.40,5.98,5.61,5.87,5.37,4.91,5.06,5.06,4.58,4.14,4.56,4.58,4.20,3.98,4.51,4.14,3.91,4.13,3.44,3.22,3.73,3.70,3.80,3.78,4.27,4.15,4.36,4.73,4.56,5.00,5.42,5.21,5.38,5.46,5.92,6.17,6.77,6.69,6.62,6.28,6.73,7.09,6.63,6.39,6.89,6.67,5.81,5.94,6.39,5.55,4.98,4.73,4.08,4.55,4.94,4.52,4.56,5.37,5.24,5.05,5.43,6.09,6.65,6.84,7.02,7.58,7.60,7.72,8.41,8.71,8.20,8.74,9.24,8.73,9.24,9.22,8.57,8.78,9.42,9.82,9.27,10.08,9.23,9.21,9.30,9.25,8.81,8.50,8.67,8.60,7.97,7.92,7.47,7.59,7.98,7.66,7.33,7.77,7.85,7.30,7.26,7.67,7.78,7.27,7.42,7.86,7.66,7.41,7.56,7.64,7.12,6.74,7.15,7.48,7.16,7.17,7.48,7.85,7.69,7.56,8.30,8.27,7.83,8.34,9.13,8.85,8.49,9.07,9.63,9.49,9.66,10.42,11.51,11.04,9.85,10.28,10.84,9.87,9.80,10.12,9.85,9.36,9.18,9.57,9.26,8.89,9.00,8.80,8.15,8.33,8.83,8.67,8.12,8.64,9.06,8.36,8.31,9.16,9.01,8.34,8.90,9.59,9.29,8.57,9.37,10.29,9.93,9.67,8.56,9.25,10.00,9.20,8.76,9.89,9.77,9.07,9.29,10.06,9.54,8.88,9.64,10.17,9.54,9.34,10.07,9.75,8.85,8.56,9.38,8.54,7.95,8.79,8.65,7.49,7.70,8.27,7.96,7.25,7.86,8.03,7.49,7.49,7.92,7.81,7.14,7.80,8.40,7.96,7.46,8.58,8.81,8.54,7.50,7.99,7.92,7.13,7.51,7.61,6.90,6.81,6.92,7.62,7.04,6.68,7.01,7.43,6.60,6.30,7.18,7.28,6.21,6.76,7.61,7.26,7.49,8.06,8.21,8.67,8.78,9.12,9.09,8.05,7.97,8.51,8.40,7.83,7.62,8.35,7.82,7.05,7.63,8.07,7.36,7.62,8.32,8.48,7.92,8.59,9.21,9.02,9.86,10.46,10.31,11.22,10.86,10.54,11.26,11.71,11.46,12.18,12.82,12.49,13.08,12.51,12.38,12.72,12.61,12.75,12.70,13.15,12.06,12.14,12.66,11.95,11.60,10.89,10.42,9.61,10.46,10.47,9.84,9.89,10.34,10.56,9.64,9.84,11.17,10.86,10.03,10.51,11.53,10.67,10.63,11.50,12.12,11.32,11.85,12.10,12.40,11.88,12.92,13.12,12.16,12.88,13.57,12.98,12.61,13.21,13.90,13.13,13.58,13.90,13.85,13.26,13.49,14.49,13.97,13.66,13.81,14.77,15.04,15.10,13.65,13.98,14.94,14.71,13.69,13.98,15.20,14.29,13.66,14.13,14.64,14.03,13.62,14.64,14.57,13.49,13.83,14.69,14.21,13.66,14.27,31.36,31.22,31.09,30.95,30.96,30.96,30.86,30.97,30.87,30.86,30.85,30.90,30.86,30.79,30.81,30.78,30.63,30.54,30.57,30.31,30.32,30.28,30.46,30.55,30.52,30.62,30.60,30.69,30.50,30.39,30.04,30.38,30.41,29.97,30.01,30.23,30.09,29.78,30.04,30.06,29.77,29.69,29.80,29.67,29.32,29.61,29.80,29.44,29.24,29.60,29.83,29.30,29.06,29.82,29.82,29.34,29.79,29.88,29.80,29.22,29.83,30.03,29.62,29.68,30.07,30.04,29.68,30.06,30.26,29.94,30.02,30.25,30.24,30.15,30.18,30.40,30.45,30.31,30.52,30.55,30.54,30.77,30.53,30.85,30.70,30.54,30.69,30.58,30.57,30.08,30.25,30.60,30.33,29.87,30.29,30.60,30.28,30.17,30.64,30.58,30.40,30.55,30.44,30.51,30.61,30.40,30.26,30.25,30.52,30.60,30.29,30.57,30.61,30.47,30.70,30.73,30.65,30.76,30.67,30.65,30.61,30.47,30.20,30.30,30.51,30.02,29.84,30.16,30.08,29.35,29.53,29.14,29.14,29.13,29.56,29.10,29.27,28.20,28.15,28.37,28.00,28.42,28.15,28.59,28.84,28.02,28.17,28.85,28.72,28.57,28.89,29.35,29.42,29.13,29.47,29.23,28.73,29.09,29.16,28.99,28.52,29.06,29.14,28.94,28.56,28.87,29.07,28.70,28.47,29.00,28.78,28.35,28.78,29.09,29.24,28.60,28.96,29.29,28.87,28.67,28.73,29.12,28.38,28.19,28.96,28.43,28.17,28.30,28.74,27.87,27.62,28.19,28.61,27.60,27.96,27.76,27.86,27.54,27.54,27.41,27.28,27.07,26.61,27.33,27.14,26.83,27.03,27.57,27.14,27.18,27.42,27.78,27.70,27.56,27.93,27.84,27.95,27.88,28.31,28.59,28.44,28.53,28.94,28.75,28.80,29.30,29.41,29.33,29.28,29.76,29.81,29.72,29.35,29.02,29.59,29.48,28.59,29.02,29.39,29.33,28.40,29.09,29.48,29.09,28.63,29.26,29.21,29.39,29.67,29.82,29.77,30.10,29.79,29.53,29.89,30.00,29.52,29.44,29.95,29.83,29.08,29.46,29.80,29.44,29.02,29.58,29.73,29.13,29.31,29.81,29.51,29.87,29.53,30.21,29.91,29.51,29.68,30.14,29.76,29.29,29.85,29.98,29.60,29.49,29.97,29.91,29.62,29.58,30.09,30.07,29.75,29.78,29.90,29.64,29.33,29.20,28.56,29.44,29.25,28.87,29.19,29.45,29.72,29.01,29.65,29.81,29.33,29.02,29.42,29.23,28.71,28.70,29.22,28.49,28.14,28.76,28.12,28.21,28.79,28.61,28.74,29.53,29.43,29.57,29.47,29.92,29.70,29.75,30.01,30.17,30.17,30.07,30.15,30.16,30.29,30.44,30.47,30.33,30.35,30.50,30.46,30.27,30.47,30.51,30.37,30.26,30.14,30.21,30.08,29.97,29.89,30.08,29.98,29.63,29.55,29.79,29.70,29.47,29.11,29.22,28.81,28.30,28.20,29.06,28.80,28.77,29.07,29.32,29.45,29.38,29.55,29.70,29.88,29.74,29.96,30.00,30.11,30.20,30.21,30.29,30.30,30.35,30.34,30.43,30.59,30.44,30.56,30.50,30.56,30.42,30.47,30.30,30.24,30.35,30.22,30.10,29.89,30.00,30.13,29.82,29.70,29.85,29.64,29.38,29.37,29.51,28.94,28.94,29.34,28.80,28.56,28.43,28.86,28.17,27.78,28.29,27.86,27.45,27.45,27.92,27.58,26.79,26.77,26.77,27.25,27.53,27.67,27.73,27.82,27.72,27.81,28.39,28.42,28.23,28.51,28.87,28.80,28.68,29.09,29.23,28.45,28.99,28.68,28.41,28.49,28.21,27.97,27.80,27.90,27.77,27.55,27.39,27.59,27.53,27.10,27.54,27.61,26.69,26.78,27.97,27.52,26.93,27.23,27.44,28.45,28.49,28.09,28.28,28.70,28.48,27.73,28.06,28.80,28.19,27.52,28.13,28.27,27.64,27.62,28.31,28.08,27.65,28.04,28.84,28.53,28.62,28.73,29.08,29.35,29.54,29.62,29.47,29.20,29.70,29.20,28.64,29.33,29.39,28.95,29.04,29.52,29.72,29.50,28.99,29.36,29.50,28.69,28.50,29.46,29.31,28.57,28.92,29.61,29.13,29.63,29.29,29.48,29.92,29.93,29.29,29.91,29.58,29.25,29.91,29.48,29.37,29.42,29.31,28.52,28.50,28.90,27.67,28.54,28.26,28.19,27.28,27.61,27.97,27.54,27.27,26.63,26.99,26.88,27.15,27.36,27.34,27.71,27.49,27.77,28.17,28.20,28.10,28.50,28.75,28.60,28.75,28.96,29.15,29.28,29.27,29.58,29.08,29.39,28.87,29.08,29.18,28.43,28.17,28.70,28.59,27.67,27.90,28.45,27.66,27.02,27.88,28.08,27.73,27.39,28.36,28.09,27.83,27.90,28.47,28.91,28.92,28.02,28.93,29.21,28.59,28.38,29.35,29.35,28.85,28.84,29.37,29.26,28.46,28.99,29.44,29.24,28.91,29.43,29.59,29.30,29.33,29.47],[29.35,28.87,28.03,27.85,27.32,26.08,25.41,25.40,24.05,22.83,22.43,22.23,20.87,20.20,19.78,18.99,17.51,15.95,13.86,12.31,11.14,9.28,8.79,8.29,6.28,5.19,3.70,2.47,1.49,1.77,1.26,1.18,1.62,1.76,1.23,1.48,1.97,2.03,1.98,1.91,2.29,2.27,1.66,2.01,2.23,2.10,1.94,2.31,2.40,2.32,2.27,2.58,2.65,2.74,2.74,2.99,3.13,2.82,2.89,2.67,2.69,2.52,2.37,2.29,2.14,1.97,1.82,1.75,1.67,1.37,1.28,1.27,1.02,0.97,0.96,0.81,0.76,0.85,1.03,1.29,1.36,1.75,1.38,1.81,1.75,1.17,1.71,1.67,1.98,1.92,2.30,2.01,1.65,2.06,2.34,2.09,2.02,2.64,2.62,2.70,3.30,4.47,4.38,3.98,4.07,4.15,3.89,3.87,3.95,3.96,3.46,3.51,3.61,3.10,2.99,3.47,3.33,3.32,2.85,3.23,3.36,3.06,2.84,3.28,3.18,2.92,3.16,3.45,3.39,3.36,3.57,3.83,4.18,3.75,4.22,3.87,4.23,4.49,4.39,4.90,4.89,4.77,4.91,5.02,4.62,4.39,4.54,4.47,4.07,4.30,4.27,4.11,3.55,3.60,3.23,3.22,3.45,3.23,2.85,3.13,3.29,2.80,2.86,3.21,3.25,2.81,3.12,3.43,3.37,3.30,3.51,3.40,3.30,2.87,2.96,3.48,3.06,2.99,3.40,3.46,3.34,3.49,3.67,3.80,3.69,3.99,4.16,4.36,4.38,4.72,4.68,4.62,5.19,5.52,6.45,5.81,5.09,5.31,5.72,5.22,5.00,5.15,5.33,4.81,4.68,4.85,4.85,4.57,4.52,4.67,4.52,4.22,4.45,4.60,4.38,4.34,4.60,4.81,4.24,4.77,5.08,4.78,4.52,5.17,5.41,5.13,5.37,5.92,6.09,6.07,5.78,6.36,6.24,5.51,5.85,6.42,6.01,5.64,6.51,6.57,6.02,5.84,6.86,6.53,6.16,6.28,6.94,7.04,6.60,6.90,6.94,6.78,6.53,6.54,6.29,5.95,5.83,5.90,5.41,5.11,4.94,5.04,4.86,4.62,4.54,4.72,4.22,4.12,4.24,4.21,3.74,3.62,3.46,3.38,3.56,3.79,3.62,3.66,4.46,4.44,4.41,5.06,4.89,5.01,5.37,5.39,5.45,5.31,5.88,6.18,6.44,6.88,6.73,6.06,6.46,6.96,6.40,6.09,6.81,6.57,5.64,5.64,6.32,5.22,4.82,4.45,4.06,4.47,4.83,4.73,4.81,5.23,5.25,4.94,5.31,6.01,6.51,6.65,6.76,7.42,7.51,7.53,8.32,8.54,8.22,8.66,9.15,8.82,9.20,9.26,8.44,8.94,9.61,9.83,9.16,10.07,9.12,9.15,9.43,9.24,8.91,8.63,8.82,8.87,8.21,8.06,7.46,7.62,8.07,7.73,7.21,7.76,8.01,7.32,7.23,7.69,7.89,7.18,7.39,7.82,7.68,7.22,7.55,7.63,7.07,6.68,7.18,7.48,7.11,7.23,7.56,7.86,7.73,7.79,8.46,8.33,7.98,8.58,9.27,8.70,8.67,9.42,9.68,9.54,9.75,10.43,11.25,11.05,9.86,10.15,10.80,10.11,9.96,10.13,9.95,9.35,9.24,9.66,9.44,8.88,8.95,8.91,8.34,8.25,8.79,8.55,8.13,8.65,9.17,8.39,8.52,9.34,9.32,8.55,8.71,9.66,9.63,8.92,9.31,10.34,10.19,9.64,8.85,9.70,10.23,9.72,9.39,10.39,10.13,9.58,9.62,10.45,9.80,9.28,9.81,10.30,9.60,9.39,10.23,9.95,8.89,9.02,9.55,8.99,8.19,8.79,8.88,7.64,7.87,8.59,8.25,7.50,8.16,8.35,7.88,7.77,8.01,8.00,7.58,7.72,8.32,8.06,7.70,8.50,8.82,8.43,7.62,8.17,8.00,7.11,7.45,7.63,7.03,6.72,7.12,7.63,6.98,6.81,7.18,7.50,6.53,6.31,7.43,7.16,6.27,6.69,7.65,7.17,7.67,8.55,8.51,8.98,8.88,9.43,9.26,8.11,8.24,8.75,8.24,7.53,7.80,8.54,7.85,6.95,7.58,8.05,7.29,7.65,8.25,8.34,8.10,8.66,9.28,9.03,9.93,10.51,10.41,11.29,10.87,10.64,11.33,11.81,11.87,12.32,13.04,12.88,13.47,12.77,12.69,12.97,12.95,12.91,13.01,13.59,12.48,12.60,13.04,12.22,12.02,11.31,10.82,10.06,10.91,10.83,10.31,10.29,10.76,10.98,9.80,10.19,11.41,11.01,10.18,10.74,11.69,10.89,10.62,11.69,12.04,11.33,11.94,12.18,12.45,11.97,13.01,13.11,12.
```
