## Supplementary material for "Disordered proteins interact with the chemical environment to tune their protective function during drying": File S2: fold_2024_06_07_10_56_full_data_3.json (part 9 of 16)

```
26,12.97,13.73,12.99,12.65,13.26,13.92,13.08,13.62,14.12,13.70,13.39,13.73,14.55,13.89,13.78,14.09,15.08,15.28,15.21,13.88,14.04,15.12,14.54,13.55,14.23,15.18,14.39,13.77,14.22,14.63,14.04,13.86,14.74,14.67,13.63,13.92,14.81,14.53,13.99,14.42,31.26,31.07,31.01,30.84,30.92,30.88,30.84,30.88,30.85,30.76,30.86,30.94,30.79,30.80,30.81,30.80,30.67,30.60,30.66,30.41,30.43,30.44,30.60,30.68,30.74,30.84,30.74,30.84,30.56,30.46,30.07,30.49,30.51,30.06,30.21,30.43,30.23,29.95,30.17,30.23,29.94,29.85,30.00,29.90,29.57,29.76,29.92,29.53,29.27,29.75,29.90,29.33,29.09,29.80,29.86,29.33,29.81,29.93,29.93,29.30,30.00,30.17,29.74,29.75,30.23,30.18,29.80,30.20,30.41,30.03,30.20,30.45,30.36,30.29,30.36,30.62,30.42,30.40,30.74,30.74,30.61,30.91,30.68,30.96,30.77,30.63,30.82,30.66,30.64,30.15,30.39,30.71,30.39,29.95,30.38,30.70,30.36,30.28,30.67,30.67,30.52,30.67,30.56,30.68,30.76,30.60,30.42,30.31,30.63,30.68,30.40,30.71,30.80,30.56,30.75,30.91,30.79,30.94,30.81,30.80,30.83,30.73,30.32,30.50,30.61,30.15,29.97,30.22,30.13,29.36,29.54,29.17,29.26,29.15,29.61,29.19,29.37,28.51,28.47,28.62,28.29,28.79,28.51,28.94,29.13,28.60,28.37,29.17,29.13,28.88,29.18,29.69,29.62,29.41,29.73,29.40,28.97,29.36,29.47,29.11,28.54,29.31,29.08,28.86,28.56,29.01,29.06,28.53,28.30,29.07,28.64,28.14,28.58,29.31,29.35,28.44,28.78,29.39,28.75,28.51,28.87,29.14,28.36,28.25,29.16,28.72,28.52,28.59,29.06,28.38,27.66,28.41,29.00,28.20,28.65,28.35,28.28,28.06,27.97,27.43,28.05,27.34,27.04,27.52,27.68,27.01,27.28,27.82,27.11,27.17,27.31,27.60,27.73,27.64,27.57,27.80,27.95,27.53,28.08,28.30,28.36,28.40,28.84,28.65,28.80,29.29,29.45,29.24,29.11,29.77,29.94,29.69,29.37,28.96,29.51,29.55,28.51,29.03,29.49,29.40,28.38,29.15,29.53,29.09,28.65,29.25,29.37,29.45,29.80,30.00,29.86,30.19,29.90,29.71,29.93,29.99,29.51,29.50,29.94,29.81,29.01,29.45,29.89,29.50,28.96,29.68,29.97,29.18,29.26,29.95,29.71,30.08,29.76,30.42,30.34,29.60,29.88,30.41,29.95,29.31,30.05,30.20,29.58,29.63,30.12,29.96,29.77,29.65,30.25,30.14,29.92,30.00,30.12,29.76,29.40,29.48,28.85,29.63,29.52,29.20,29.02,29.52,30.03,29.15,29.82,29.93,29.65,29.26,29.66,29.35,28.77,28.68,29.35,28.67,28.22,28.98,28.36,28.22,29.00,28.98,28.89,29.70,29.83,29.86,29.64,30.10,29.97,29.80,30.13,30.32,30.23,30.13,30.21,30.28,30.31,30.53,30.56,30.38,30.39,30.56,30.50,30.30,30.57,30.60,30.44,30.31,30.16,30.30,30.12,30.07,30.03,30.16,29.93,29.68,29.55,29.87,29.70,29.50,29.23,29.29,28.87,28.34,28.29,28.94,28.83,28.73,29.11,29.21,29.45,29.52,29.38,29.61,29.93,29.85,29.98,29.93,30.19,30.30,30.26,30.32,30.42,30.43,30.24,30.38,30.68,30.48,30.68,30.57,30.57,30.41,30.49,30.28,30.23,30.39,30.24,30.16,29.82,30.06,30.14,29.86,29.75,29.84,29.65,29.41,29.40,29.45,28.97,28.97,29.30,28.77,28.65,28.54,28.85,28.14,27.47,28.41,27.98,27.58,27.62,28.11,27.82,27.32,27.03,26.92,27.54,27.73,27.56,27.68,27.86,27.69,27.73,28.37,28.38,28.01,28.38,28.74,28.72,28.67,28.99,29.18,28.47,29.12,28.58,28.36,28.50,27.99,27.82,27.87,27.80,27.45,27.50,27.47,27.44,27.53,27.24,27.60,27.45,26.88,27.02,27.58,27.21,27.20,27.52,27.73,28.63,28.70,28.35,28.43,28.81,28.55,27.52,27.97,28.75,28.10,27.33,28.00,28.13,27.43,27.46,28.02,27.85,27.55,27.72,28.58,28.49,28.63,28.71,29.12,29.34,29.60,29.69,29.49,29.18,29.73,29.06,28.54,29.31,29.27,28.82,28.80,29.48,29.64,29.42,28.82,29.45,29.40,28.45,28.15,29.42,29.04,28.27,28.87,29.59,29.09,29.67,29.34,29.55,29.93,30.05,29.36,29.99,29.62,29.42,29.99,29.50,29.52,29.43,29.39,28.86,28.66,29.00,27.86,28.64,28.40,28.40,27.40,27.68,28.21,27.82,27.75,27.08,27.42,27.26,27.28,27.37,27.52,27.55,27.44,27.46,28.09,28.12,27.97,28.51,28.67,28.52,28.72,28.87,29.21,29.29,29.31,29.67,29.15,29.47,28.98,29.19,29.19,28.65,28.38,28.85,28.71,28.00,28.11,28.54,27.93,27.46,28.10,28.08,27.90,27.65,28.50,27.79,27.79,28.20,28.58,29.10,29.03,28.19,28.95,29.24,28.54,28.46,29.36,29.34,28.92,28.98,29.40,29.30,28.72,29.08,29.43,29.37,29.04,29.50,29.67,29.35,29.44,29.60],[29.38,28.99,27.79,27.83,27.23,25.89,25.01,25.23,23.75,22.55,21.91,21.88,20.58,20.23,19.62,18.79,17.12,15.50,13.29,12.06,11.14,8.90,8.66,8.14,6.17,5.09,3.49,2.42,1.51,1.86,1.45,1.18,1.65,1.82,1.29,1.42,1.98,1.99,1.95,1.89,2.33,2.32,1.68,2.04,2.41,2.26,1.99,2.46,2.60,2.45,2.52,2.78,2.89,2.89,2.89,3.20,3.35,3.06,3.14,2.84,2.89,2.72,2.50,2.52,2.47,2.15,2.04,1.94,1.84,1.55,1.43,1.54,1.28,1.07,1.09,1.06,0.82,0.76,0.88,1.20,1.34,1.81,1.56,2.06,1.90,1.32,1.93,1.88,2.15,2.01,2.46,2.16,1.86,2.17,2.43,2.30,2.16,2.68,2.70,2.90,3.31,4.64,4.55,3.98,4.19,4.32,4.03,3.95,4.21,4.18,3.58,3.63,3.70,3.19,3.21,3.54,3.43,3.40,2.91,3.32,3.42,3.09,2.87,3.37,3.26,3.08,3.38,3.68,3.53,3.69,3.85,4.08,4.46,4.04,4.51,4.16,4.60,4.86,4.87,5.18,5.20,5.08,5.35,5.44,4.97,4.60,4.88,4.85,4.44,4.46,4.64,4.50,3.76,3.76,3.39,3.37,3.70,3.44,3.06,3.31,3.50,2.95,3.06,3.45,3.46,3.02,3.33,3.61,3.57,3.46,3.76,3.51,3.56,3.15,3.29,3.57,3.17,3.12,3.56,3.70,3.39,3.68,4.02,4.06,3.92,4.18,4.54,4.57,4.51,5.04,5.12,4.96,5.52,5.88,6.70,6.05,5.63,5.60,5.99,5.59,5.32,5.41,5.51,5.12,4.91,5.15,5.12,4.78,4.83,4.96,4.82,4.39,4.80,4.90,4.51,4.52,4.89,4.95,4.21,4.74,5.24,4.81,4.63,5.27,5.57,5.07,5.40,5.82,6.16,6.01,5.86,6.28,6.32,5.58,5.79,6.46,6.05,5.67,6.45,6.52,6.11,5.85,6.83,6.55,6.25,6.19,7.07,7.12,6.64,7.01,6.97,6.88,6.74,6.49,6.36,6.09,5.56,5.83,5.50,5.02,4.90,5.01,4.72,4.28,4.43,4.53,4.42,4.11,4.28,4.08,4.10,3.74,3.40,3.35,3.42,3.84,3.60,3.59,4.28,4.28,4.41,4.76,4.59,4.91,5.47,5.33,5.28,5.53,5.94,6.22,6.67,7.07,6.90,6.11,6.55,7.14,6.57,6.05,6.91,6.52,5.42,5.78,6.13,5.31,5.05,4.64,4.25,4.80,5.16,4.62,4.76,5.08,5.22,4.93,5.62,6.20,6.59,6.68,6.95,7.44,7.50,7.67,8.24,8.73,8.11,8.70,9.00,8.50,9.14,9.31,8.69,8.87,9.45,9.76,9.30,9.91,9.25,9.08,9.31,9.43,8.95,8.59,8.84,8.82,8.02,7.96,7.48,7.63,8.03,7.68,7.24,7.84,7.86,7.27,7.15,7.67,7.68,7.17,7.34,7.80,7.58,7.35,7.52,7.57,7.14,6.64,7.06,7.43,7.09,7.07,7.39,7.77,7.64,7.61,8.36,8.36,7.79,8.53,9.13,8.68,8.58,9.19,9.75,9.53,9.78,10.37,11.26,10.89,9.93,10.13,10.67,9.96,9.85,10.10,9.79,9.23,9.10,9.48,9.26,8.72,8.91,8.77,8.20,8.34,8.92,8.58,8.13,8.66,9.14,8.37,8.32,9.27,9.20,8.42,8.93,9.66,9.57,8.79,9.56,10.47,10.27,9.72,8.97,9.59,10.32,9.38,9.09,10.22,10.03,9.30,9.56,10.36,9.57,9.17,9.74,10.21,9.37,9.22,10.16,9.74,8.81,8.70,9.57,8.74,8.08,8.80,8.80,7.77,7.75,8.50,8.37,7.43,8.02,8.14,7.93,7.61,7.96,8.04,7.62,7.92,8.34,8.18,7.85,8.65,8.87,8.70,7.77,8.24,8.08,7.31,7.54,7.54,7.01,6.93,7.20,7.44,7.05,6.73,7.19,7.33,6.65,6.36,7.28,7.22,6.37,6.71,7.53,7.14,7.35,8.06,8.19,8.66,8.77,9.13,9.03,8.04,8.03,8.59,8.10,7.60,7.62,8.23,7.80,7.07,7.66,7.96,7.19,7.67,8.18,8.29,7.84,8.53,9.12,8.91,9.77,10.59,10.41,11.17,10.83,10.89,11.29,11.90,11.75,12.17,12.96,12.54,13.32,12.69,12.61,12.91,12.89,12.96,12.86,13.36,12.50,12.30,12.90,12.20,11.86,11.10,10.73,9.99,10.87,10.79,10.31,10.28,10.72,10.82,10.02,10.15,11.25,11.09,10.20,10.81,11.71,10.90,10.74,11.71,12.17,11.47,12.09,12.36,12.56,12.13,13.14,13.18,12.53,13.19,13.80,13.28,12.96,13.56,14.22,13.37,13.93,14.27,13.87,13.47,13.80,14.60,14.06,13.76,13.97,14.88,15.33,15.15,13.75,14.07,15.21,14.67,13.57,14.14,15.16,14.44,13.69,14.21,14.56,14.32,13.79,14.73,14.75,13.87,14.08,14.82,14.62,14.03,14.24,31.35,31.25,31.13,31.02,31.02,30.94,30.90,30.99,30.86,30.82,30.85,30.91,30.82,30.81,30.82,30.74,30.70,30.52,30.51,30.31,30.31,30.29,30.39,30.52,30.51,30.53,30.54,30.59,30.46,30.25,30.01,30.34,30.26,29.89,29.98,30.13,30.01,29.68,30.06,29.99,29.75,29.65,29.78,29.60,29.38,29.66,29.80,29.36,29.10,29.60,29.68,29.13,28.85,29.57,29.61,29.09,29.75,29.69,29.74,29.11,29.76,29.99,29.45,29.57,29.98,29.90,29.61,30.01,30.22,29.93,29.96,30.20,30.24,30.10,30.09,30.43,30.43,30.17,30.47,30.48,30.43,30.74,30.58,30.80,30.68,30.52,30.59,30.51,30.52,30.05,30.15,30.54,30.28,29.86,30.20,30.51,30.19,30.04,30.53,30.45,30.29,30.52,30.40,30.40,30.59,30.40,30.19,30.18,30.49,30.55,30.25,30.52,30.57,30.39,30.57,30.68,30.58,30.69,30.56,30.53,30.51,30.37,30.10,30.14,30.36,29.89,29.70,30.01,29.94,29.16,29.35,29.03,29.04,29.04,29.46,28.94,29.22,28.21,28.11,28.48,28.12,28.46,28.26,28.65,28.82,28.13,28.20,28.84,28.73,28.65,28.87,29.31,29.33,29.09,29.49,29.17,28.65,28.97,29.22,28.86,28.44,29.05,29.00,28.75,28.46,28.90,28.84,28.49,28.20,28.88,28.59,28.30,28.67,29.25,29.32,28.47,28.93,29.27,28.75,28.61,28.72,29.05,28.31,28.18,28.97,28.51,28.35,28.44,28.74,27.98,27.69,28.33,28.69,27.99,28.23,28.00,28.06,27.87,27.69,27.50,27.52,27.09,26.83,27.44,27.39,26.86,27.13,27.72,27.20,27.13,27.42,27.76,27.65,27.53,27.86,27.80,27.90,27.71,28.21,28.41,28.38,28.37,28.80,28.72,28.78,29.15,29.23,29.16,29.14,29.64,29.69,29.56,29.30,28.97,29.40,29.46,28.55,29.00,29.38,29.38,28.33,29.04,29.50,29.05,28.54,29.17,29.16,29.29,29.65,29.73,29.63,29.92,29.64,29.50,29.80,29.81,29.41,29.37,29.79,29.70,28.92,29.28,29.71,29.34,28.85,29.43,29.73,28.97,29.22,29.72,29.53,29.86,29.52,30.07,29.94,29.46,29.75,30.11,29.70,29.25,29.91,29.89,29.40,29.47,29.86,29.72,29.51,29.36,29.91,29.87,29.59,29.71,29.84,29.49,29.38,29.27,28.51,29.41,29.22,28.82,29.17,29.26,29.58,28.88,29.36,29.81,29.37,28.96,29.28,29.22,28.62,28.69,29.25,28.64,28.18,28.86,28.10,28.07,28.78,28.80,28.77,29.49,29.56,29.65,29.30,29.89,29.83,29.79,30.08,30.22,30.17,30.15,30.17,30.23,30.31,30.49,30.49,30.37,30.35,30.48,30.44,30.26,30.42,30.47,30.37,30.26,30.08,30.20,30.05,29.99,29.89,30.08,29.96,29.67,29.50,29.78,29.69,29.47,29.05,29.23,28.86,28.25,28.18,28.91,28.70,28.78,29.07,29.21,29.50,29.43,29.57,29.68,29.87,29.82,29.99,29.96,30.10,30.25,30.24,30.32,30.29,30.43,30.35,30.42,30.58,30.47,30.58,30.54,30.56,30.42,30.51,30.32,30.23,30.39,30.26,30.14,29.90,30.04,30.16,29.82,29.67,29.86,29.64,29.31,29.29,29.46,28.81,28.77,29.21,28.59,28.41,28.41,28.82,28.06,27.75,28.39,27.92,27.41,27.50,28.03,27.80,26.92,26.82,26.82,27.35,27.47,27.69,27.75,27.80,27.63,27.81,28.38,28.24,28.20,28.58,28.98,28.85,28.72,29.17,29.24,28.42,29.01,28.82,28.50,28.46,28.29,28.06,27.84,27.98,27.83,27.67,27.46,27.63,27.48,27.03,27.50,27.47,26.69,26.68,27.85,27.40,27.03,27.22,27.40,28.36,28.29,27.96,28.10,28.47,28.40,27.59,27.86,28.76,28.11,27.52,28.15,28.18,27.68,27.75,28.37,28.13,27.63,28.13,28.68,28.41,28.61,28.68,28.96,29.22,29.48,29.54,29.41,29.13,29.71,29.18,28.70,29.30,29.42,28.92,29.01,29.47,29.71,29.53,28.94,29.40,29.53,28.76,28.42,29.43,29.25,28.64,28.90,29.61,29.14,29.61,29.35,29.51,29.89,29.92,29.28,29.86,29.56,29.22,29.84,29.54,29.38,29.37,29.35,28.63,28.64,28.95,27.79,28.55,28.26,28.19,27.35,27.64,28.04,27.57,27.58,26.69,27.32,27.14,27.23,27.28,27.59,27.91,27.51,27.74,28.32,28.26,28.07,28.59,28.89,28.60,28.87,29.06,29.32,29.35,29.30,29.59,29.04,29.37,28.82,29.14,29.21,28.49,28.27,28.73,28.56,27.71,27.95,28.45,27.69,27.09,27.91,28.16,27.73,27.47,28.38,28.07,27.88,27.89,28.44,28.88,28.83,28.00,28.83,29.11,28.65,28.45,29.20,29.24,28.85,28.88,29.32,29.20,28.52,29.02,29.40,29.22,28.94,29.43,29.55,29.22,29.36,29.44],[29.44,29.03,27.61,27.74,27.12,25.74,24.90,25.03,23.68,22.36,21.85,21.81,20.49,20.12,19.55,19.08,17.47,15.64,13.71,12.31,11.63,9.78,9.39,8.56,6.50,5.43,3.80,2.71,1.91,2.35,1.87,1.46,2.16,2.21,1.66,1.72,2.48,2.47,2.32,2.34,2.89,2.84,2.03,2.65,3.02,2.78,2.56,3.09,3.11,3.02,3.13,3.46,3.59,3.74,3.95,4.02,4.38,4.13,4.23,3.86,3.83,3.74,3.31,3.30,3.36,3.00,2.65,2.62,2.43,2.06,1.84,1.95,1.78,1.38,1.41,1.33,1.15,0.88,0.77,1.02,1.48,1.87,1.61,2.36,2.27,1.64,2.37,2.45,2.83,2.51,3.09,2.87,2.42,3.04,3.10,3.07,2.90,3.41,3.60,3.72,4.24,5.50,5.44,4.95,5.25,5.42,4.99,4.93,5.18,5.21,4.59,4.77,4.80,4.32,4.25,4.67,4.43,4.25,3.60,4.01,4.32,3.93,3.54,4.25,4.28,4.03,4.12,4.68,4.53,4.47,4.79,5.07,5.59,5.06,5.54,5.19,5.54,5.85,5.76,6.03,6.16,6.05,6.20,6.42,5.97,5.50,6.06,5.93,5.48,5.45,5.58,5.45,4.61,4.69,4.11,4.29,4.58,4.14,3.76,4.10,4.10,3.68,3.95,4.16,4.05,3.63,4.02,4.42,4.28,4.12,4.32,4.00,3.97,3.49,3.69,4.16,3.72,3.63,4.12,4.25,4.12,4.33,4.69,4.66,4.61,4.87,5.36,5.55,5.36,5.81,6.07,6.08,6.41,6.67,7.77,6.84,6.51,6.47,6.81,6.44,6.31,6.30,6.38,5.86,5.77,5.99,5.87,5.59,5.65,5.84,5.52,5.15,5.53,5.76,5.21,5.23,5.83,5.71,4.85,5.46,6.15,5.58,5.52,6.26,6.53,5.94,6.29,6.83,7.20,6.94,6.78,7.24,7.48,6.57,6.80,7.68,7.14,6.69,7.62,7.90,7.21,7.00,8.02,7.76,7.36,7.44,8.15,8.28,7.74,8.09,8.18,7.79,7.68,7.53,7.28,6.95,6.52,6.83,6.17,5.72,5.69,5.90,5.31,4.73,5.15,5.18,4.72,4.43,5.12,4.57,4.34,4.39,3.76,3.58,4.10,4.07,4.25,4.15,4.63,4.67,5.16,5.23,5.16,5.48,6.05,5.82,6.06,6.20,6.58,7.07,7.87,8.02,7.83,7.24,7.74,8.17,7.58,7.33,8.02,7.65,6.57,6.91,7.47,6.30,5.83,5.32,4.73,5.23,5.93,5.17,5.37,5.99,6.17,5.84,6.34,7.02,7.62,7.74,8.11,8.57,8.74,8.91,9.59,10.18,9.46,9.94,10.41,10.01,10.61,10.64,10.09,10.26,10.83,11.35,10.89,11.50,10.55,10.61,10.68,10.79,10.22,9.84,10.06,10.01,9.15,9.29,8.65,8.73,9.20,8.92,8.36,9.05,9.18,8.41,8.48,9.12,9.08,8.52,8.67,9.09,8.86,8.54,8.68,8.94,8.45,7.87,8.34,8.82,8.44,8.31,8.78,9.28,8.98,8.91,9.79,9.75,9.17,9.83,10.62,10.16,9.84,10.64,11.12,10.86,11.00,11.86,13.03,12.55,11.18,11.64,12.34,11.34,11.16,11.57,11.35,10.96,10.77,11.01,10.81,10.40,10.38,10.20,9.53,9.69,10.32,10.09,9.56,10.03,10.49,9.82,9.68,10.71,10.43,9.77,10.26,11.09,10.75,9.97,10.69,11.70,11.25,10.81,10.03,10.57,11.28,10.58,10.11,11.17,11.08,10.34,10.47,11.41,10.63,10.28,10.72,11.22,10.65,10.52,11.10,10.66,10.02,9.82,10.53,9.58,9.18,9.99,9.86,8.77,9.00,9.47,9.34,8.57,9.06,9.29,8.94,8.60,9.21,9.19,8.55,9.11,9.69,9.25,8.98,9.90,10.20,9.81,8.90,9.41,9.31,8.38,8.67,8.88,8.20,7.89,8.20,8.84,8.13,7.82,8.38,8.57,7.84,7.46,8.42,8.55,7.36,7.76,8.64,8.16,8.26,8.94,9.15,9.66,10.13,10.30,10.28,9.33,9.17,9.70,9.59,9.03,8.66,9.49,9.04,8.20,8.80,9.30,8.47,8.79,9.63,9.71,9.17,9.91,10.64,10.34,11.07,11.69,11.62,12.39,12.04,11.80,12.50,12.70,12.77,13.32,13.82,13.47,14.44,13.25,13.51,13.82,13.72,13.97,13.76,14.44,13.35,13.30,13.83,13.18,12.67,11.82,11.64,10.72,11.61,11.67,11.18,11.00,11.60,11.78,11.03,11.07,12.24,11.93,11.34,11.70,12.73,11.75,11.77,12.64,13.20,12.42,13.21,13.33,13.64,13.12,14.27,14.21,13.28,13.97,14.68,14.05,13.74,14.31,14.93,14.14,14.71,14.96,14.70,14.46,14.69,15.48,14.94,14.71,15.07,15.94,16.42,16.31,14.69,14.96,16.39,15.63,14.54,15.07,16.25,15.34,14.82,15.12,15.75,15.12,14.70,15.68,15.60,14.59,14.99,15.79,15.38,14.71,15.46,31.36,31.25,31.11,31.00,31.01,30.98,30.90,31.02,30.90,30.88,30.89,30.94,30.84,30.84,30.85,30.76,30.64,30.56,30.60,30.36,30.38,30.37,30.49,30.57,30.57,30.64,30.57,30.66,30.53,30.31,30.14,30.42,30.36,30.02,29.99,30.25,30.08,29.90,30.16,30.11,29.85,29.80,29.77,29.70,29.51,29.77,29.87,29.48,29.39,29.72,29.82,29.47,29.24,29.82,29.84,29.39,29.90,29.88,29.82,29.33,29.91,30.10,29.68,29.75,30.09,29.95,29.81,30.15,30.31,30.04,30.06,30.30,30.30,30.17,30.27,30.52,30.47,30.40,30.51,30.68,30.59,30.82,30.68,30.89,30.79,30.58,30.70,30.58,30.54,30.16,30.25,30.60,30.34,29.95,30.27,30.55,30.25,30.15,30.56,30.50,30.39,30.55,30.50,30.49,30.64,30.41,30.29,30.31,30.54,30.63,30.32,30.59,30.63,30.46,30.62,30.76,30.64,30.80,30.66,30.63,30.64,30.43,30.23,30.31,30.47,30.06,29.85,30.20,30.08,29.42,29.55,29.25,29.24,29.30,29.60,29.22,29.39,28.50,28.40,28.66,28.45,28.57,28.24,28.67,28.91,28.14,28.20,28.93,28.83,28.64,28.95,29.48,29.55,29.19,29.63,29.35,28.73,29.30,29.42,29.14,28.65,29.32,29.28,29.04,28.87,29.14,29.23,28.81,28.65,29.15,28.87,28.57,28.96,29.33,29.46,28.90,29.21,29.56,29.13,28.90,29.16,29.27,28.63,28.36,29.14,28.61,28.40,28.46,28.87,28.03,27.70,28.25,28.74,28.01,28.29,28.05,27.88,27.84,27.77,27.51,27.57,27.21,27.01,27.60,27.47,27.17,27.50,27.89,27.52,27.50,27.62,28.09,27.95,27.77,28.17,28.12,28.04,27.94,28.52,28.68,28.48,28.55,29.02,28.74,28.83,29.35,29.45,29.29,29.27,29.73,29.85,29.70,29.39,29.15,29.53,29.44,28.70,29.18,29.40,29.38,28.55,29.21,29.50,29.11,28.70,29.26,29.25,29.46,29.72,29.84,29.68,30.10,29.71,29.49,29.90,29.94,29.47,29.47,29.97,29.83,29.17,29.49,29.80,29.46,29.11,29.61,29.74,29.10,29.26,29.85,29.58,29.85,29.58,30.07,29.91,29.60,29.70,30.10,29.81,29.36,29.90,29.95,29.52,29.60,29.94,29.84,29.61,29.57,30.08,30.06,29.78,29.90,29.97,29.71,29.44,29.36,28.70,29.51,29.31,28.99,29.24,29.52,29.74,29.14,29.69,29.94,29.56,29.25,29.43,29.45,28.88,28.85,29.27,28.78,28.42,28.88,28.29,28.32,28.80,28.82,28.80,29.46,29.50,29.69,29.40,29.97,29.80,29.74,30.07,30.18,30.19,30.11,30.17,30.24,30.32,30.46,30.49,30.36,30.38,30.52,30.43,30.28,30.46,30.50,30.42,30.26,30.16,30.23,30.00,30.01,29.91,30.09,29.97,29.66,29.56,29.72,29.75,29.56,29.05,29.18,28.90,28.49,28.34,29.02,28.87,28.91,29.16,29.27,29.48,29.41,29.55,29.62,29.89,29.80,29.96,29.95,30.11,30.24,30.23,30.31,30.30,30.39,30.33,30.44,30.58,30.47,30.62,30.54,30.58,30.41,30.50,30.30,30.23,30.38,30.23,30.16,29.88,30.02,30.16,29.86,29.70,29.89,29.70,29.37,29.34,29.48,28.96,28.77,29.20,28.67,28.39,28.38,28.84,28.10,27.81,28.41,27.86,27.50,27.60,28.08,27.73,27.07,26.90,26.88,27.46,27.50,27.69,27.76,27.77,27.67,27.86,28.34,28.38,28.24,28.50,28.79,28.76,28.67,29.07,29.24,28.49,28.94,28.66,28.50,28.54,28.20,27.99,27.94,28.09,27.85,27.62,27.63,27.65,27.61,27.30,27.60,27.70,26.92,27.04,27.97,27.54,27.18,27.40,27.65,28.46,28.52,28.11,28.29,28.67,28.54,27.80,28.03,28.84,28.35,27.58,28.17,28.42,27.84,27.82,28.42,28.30,27.83,28.16,28.89,28.66,28.70,28.74,29.15,29.41,29.55,29.69,29.47,29.21,29.73,29.14,28.74,29.31,29.39,28.96,29.16,29.61,29.79,29.58,29.10,29.43,29.56,28.81,28.58,29.47,29.28,28.67,28.87,29.58,29.11,29.61,29.27,29.49,29.93,29.97,29.31,29.89,29.60,29.26,29.94,29.56,29.34,29.41,29.28,28.58,28.58,28.96,28.03,28.59,28.39,28.25,27.61,27.84,28.15,27.70,27.68,26.98,27.48,27.17,27.29,27.41,27.52,27.73,27.52,27.77,28.17,28.26,28.14,28.54,28.69,28.59,28.76,28.90,29.14,29.26,29.28,29.61,29.10,29.46,28.96,29.15,29.21,28.54,28.39,28.80,28.60,27.86,28.04,28.57,27.79,27.21,28.05,28.23,28.01,27.44,28.52,28.10,27.95,27.95,28.55,28.97,28.98,28.06,28.90,29.23,28.65,28.56,29.34,29.40,28.91,28.94,29.38,29.34,28.67,29.12,29.47,29.34,29.02,29.46,29.65,29.29,29.43,29.50],[29.54,29.11,27.96,27.86,27.30,26.17,25.36,25.37,24.19,23.05,22.39,22.29,21.29,20.83,20.17,19.83,18.08,16.46,14.45,12.95,12.09,10.47,9.62,8.85,6.73,5.54,3.98,2.76,2.13,3.10,2.50,2.04,2.94,3.25,2.66,2.68,3.51,3.79,3.46,3.27,4.10,4.29,3.23,3.70,4.39,4.23,3.95,4.62,4.87,4.61,4.89,5.31,5.62,5.55,5.66,6.22,6.34,5.86,6.05,5.71,5.46,5.36,5.11,4.57,4.70,4.37,4.01,3.74,3.45,3.18,2.78,2.81,2.53,2.24,2.14,1.76,1.50,1.44,1.04,0.76,1.01,1.47,1.54,2.27,2.44,1.68,2.49,2.83,3.61,3.58,4.43,3.82,3.15,4.22,4.42,3.97,3.97,4.87,4.74,4.70,5.67,6.71,6.79,6.50,6.81,6.92,6.70,6.72,6.93,6.88,6.58,6.26,6.25,6.08,5.50,5.84,5.85,5.12,4.61,5.24,5.75,5.29,5.09,5.95,5.98,5.70,6.04,6.57,6.50,6.43,6.84,7.42,8.02,7.26,7.84,7.37,7.80,8.18,7.78,8.37,8.36,8.15,8.37,8.31,7.70,7.29,7.79,7.40,6.94,7.02,6.99,6.80,5.97,6.08,5.32,5.61,5.98,5.71,5.34,5.85,5.88,5.45,5.54,6.09,6.24,5.68,6.17,6.65,6.55,6.24,6.35,6.24,6.01,5.37,5.46,6.38,5.81,5.35,6.18,6.34,5.81,5.95,6.93,6.37,6.15,6.65,7.43,7.18,7.14,7.80,8.13,7.91,8.26,8.73,9.94,9.24,8.34,8.75,9.17,8.68,8.27,8.56,9.09,8.21,7.91,8.56,8.58,8.02,7.86,8.63,8.14,7.25,7.94,8.51,7.57,7.57,8.39,8.08,7.07,7.75,8.67,7.72,7.52,8.56,8.73,7.65,7.96,8.85,9.32,8.65,8.28,9.04,9.47,8.49,8.68,9.83,9.26,8.82,9.83,10.05,9.23,9.02,10.10,10.09,9.68,9.80,10.61,10.38,9.97,9.91,10.19,9.65,9.56,9.64,9.20,8.58,8.71,9.00,7.78,7.32,7.87,7.55,6.73,6.73,7.39,6.65,6.26,6.43,6.99,5.97,5.90,5.67,5.14,4.60,5.23,5.76,5.43,5.26,6.10,6.60,6.52,6.54,7.03,7.50,7.33,7.51,8.12,7.86,7.96,8.68,9.66,9.81,9.68,9.44,10.18,10.39,10.07,9.55,9.77,9.51,9.13,8.76,9.29,8.11,7.15,6.70,6.24,6.93,7.23,7.22,7.61,8.47,8.20,8.15,8.60,9.39,10.16,10.26,10.36,11.30,11.40,11.25,12.16,12.64,11.98,12.30,13.02,12.49,13.06,13.08,12.21,12.44,13.09,13.79,12.80,13.76,12.82,12.59,12.66,12.53,12.24,11.89,11.72,11.62,10.79,11.03,10.55,10.54,11.27,10.98,10.53,11.00,11.29,10.62,10.36,11.00,11.17,10.71,10.83,11.60,11.47,11.32,11.59,11.45,11.01,10.14,10.86,11.32,10.52,10.58,11.12,11.43,11.04,11.08,12.11,11.53,11.07,11.95,12.90,12.23,11.62,12.93,13.02,12.78,13.02,14.05,15.27,14.89,13.29,13.84,14.75,13.57,13.37,14.03,13.99,13.07,13.08,13.77,13.45,12.78,13.31,12.97,12.11,12.35,13.16,12.93,12.32,12.75,13.29,12.52,12.30,13.27,13.14,12.36,12.56,13.69,13.25,12.43,13.33,14.29,13.64,13.12,12.49,12.92,13.58,13.12,12.46,13.55,13.53,12.83,12.87,13.75,13.19,12.67,13.03,13.65,13.16,12.73,13.32,12.94,12.10,11.72,12.49,11.49,11.38,12.30,11.97,10.91,11.24,11.94,11.41,10.77,11.49,11.90,11.11,11.09,11.92,11.55,10.83,11.34,11.90,11.68,11.34,12.46,13.00,12.34,11.34,11.95,12.03,10.83,10.82,11.42,10.61,10.43,10.43,11.38,10.57,10.17,10.50,10.95,10.05,9.77,10.43,10.76,9.64,10.15,10.68,10.06,10.08,11.05,10.96,11.84,12.22,12.52,12.54,11.46,11.32,12.06,11.89,11.32,10.70,11.92,11.39,10.51,11.16,11.78,10.97,11.34,12.25,12.09,11.57,12.53,13.22,12.84,13.76,14.04,13.84,14.94,14.32,13.80,14.61,14.79,14.73,15.25,15.73,15.34,16.31,14.90,15.46,15.86,15.49,15.86,15.39,16.28,14.77,15.20,15.57,14.86,14.45,13.70,13.85,12.89,13.43,13.67,13.43,12.99,13.53,13.86,12.96,12.87,14.33,14.16,13.37,13.57,14.83,13.98,13.87,14.62,15.29,14.63,15.52,15.31,15.99,15.48,16.47,16.41,15.54,16.26,16.77,16.05,15.85,16.61,16.80,16.06,16.49,16.83,16.51,16.26,16.54,17.37,16.56,16.41,16.97,17.86,18.25,18.11,16.47,16.68,18.02,17.18,16.38,17.02,17.99,17.18,16.80,17.04,17.66,16.90,16.64,17.62,17.54,16.58,16.99,17.83,17.44,16.77,17.60,31.41,31.26,31.15,31.03,31.03,31.02,30.96,31.06,31.00,30.97,30.97,31.05,30.98,30.95,30.97,30.94,30.78,30.78,30.80,30.56,30.56,30.60,30.61,30.68,30.69,30.78,30.74,30.84,30.67,30.52,30.32,30.59,30.47,30.27,30.18,30.41,30.29,30.08,30.32,30.25,30.02,30.07,30.06,29.91,29.73,30.01,30.06,29.82,29.66,30.00,30.11,29.77,29.58,30.14,30.09,29.75,30.12,30.15,30.06,29.69,30.08,30.30,29.96,29.99,30.30,30.23,30.00,30.22,30.52,30.27,30.28,30.36,30.48,30.35,30.36,30.64,30.69,30.49,30.76,30.62,30.73,30.92,30.78,31.02,30.85,30.75,30.87,30.75,30.75,30.33,30.53,30.81,30.64,30.18,30.49,30.76,30.55,30.40,30.76,30.76,30.66,30.80,30.71,30.80,30.83,30.59,30.57,30.56,30.74,30.83,30.59,30.82,30.86,30.73,30.87,30.95,30.87,30.97,30.92,30.89,30.86,30.81,30.52,30.66,30.76,30.35,30.24,30.45,30.38,29.77,29.85,29.58,29.56,29.62,29.90,29.53,29.64,28.83,28.88,28.95,28.82,28.89,28.59,28.95,29.20,28.46,28.47,29.18,29.11,28.98,29.18,29.64,29.71,29.42,29.79,29.53,29.04,29.47,29.70,29.41,28.98,29.56,29.63,29.32,29.13,29.43,29.56,29.12,28.99,29.49,29.21,28.82,29.22,29.61,29.70,29.05,29.38,29.67,29.25,29.04,29.22,29.46,28.84,28.73,29.33,28.91,28.63,28.79,29.03,28.30,27.81,28.48,28.91,28.37,28.43,28.26,28.17,28.13,28.07,27.76,27.92,27.53,27.35,27.82,27.87,27.44,27.73,28.23,27.75,27.83,27.89,28.40,28.23,28.10,28.39,28.44,28.36,28.28,28.83,28.96,28.82,28.95,29.46,29.22,29.28,29.74,29.82,29.76,29.69,30.07,30.18,30.04,29.80,29.56,29.90,29.86,29.04,29.56,29.76,29.75,28.91,29.58,29.89,29.47,29.08,29.69,29.65,29.72,29.99,30.08,30.08,30.26,29.95,29.90,30.17,30.15,29.85,29.85,30.23,30.12,29.53,29.86,30.11,29.81,29.53,30.00,30.08,29.48,29.73,30.21,29.94,30.23,29.93,30.35,30.21,29.91,30.02,30.38,30.04,29.70,30.14,30.15,29.91,29.84,30.13,30.12,29.92,29.83,30.20,30.24,29.99,30.08,30.13,29.95,29.77,29.57,29.16,29.78,29.56,29.30,29.48,29.77,29.97,29.33,29.91,30.16,29.75,29.38,29.68,29.61,29.12,29.10,29.50,28.97,28.71,29.27,28.68,28.73,29.32,29.13,29.23,29.80,29.75,29.91,29.79,30.16,30.03,30.06,30.27,30.41,30.39,30.37,30.37,30.41,30.49,30.62,30.65,30.55,30.56,30.68,30.62,30.51,30.68,30.66,30.59,30.47,30.40,30.42,30.33,30.30,30.21,30.32,30.23,30.00,29.96,30.08,30.05,29.91,29.57,29.63,29.19,28.79,28.64,29.39,29.23,29.20,29.43,29.60,29.82,29.72,29.85,30.00,30.13,30.07,30.20,30.23,30.34,30.44,30.43,30.51,30.53,30.57,30.49,30.59,30.82,30.65,30.80,30.72,30.71,30.57,30.66,30.50,30.42,30.52,30.44,30.34,30.13,30.23,30.33,30.09,29.97,30.12,29.94,29.69,29.64,29.75,29.31,29.20,29.57,29.09,28.91,28.79,29.23,28.63,28.24,28.64,28.31,27.99,27.93,28.29,27.98,27.55,27.50,27.35,27.95,28.13,28.21,28.24,28.30,28.21,28.36,28.72,28.85,28.65,28.99,29.17,29.15,29.06,29.47,29.62,28.92,29.35,29.11,28.87,28.89,28.58,28.40,28.21,28.43,28.28,28.19,27.99,28.15,28.24,27.81,28.20,28.22,27.62,27.58,28.50,28.05,27.60,27.95,28.07,28.84,28.88,28.46,28.84,29.02,28.90,28.30,28.55,29.12,28.54,28.00,28.63,28.73,28.21,28.23,28.77,28.71,28.25,28.57,29.34,29.10,29.13,29.23,29.56,29.76,29.90,30.00,29.84,29.58,30.01,29.54,29.17,29.74,29.71,29.43,29.54,29.94,30.05,29.86,29.45,29.71,29.82,29.13,29.00,29.76,29.73,29.02,29.26,29.87,29.47,29.89,29.62,29.85,30.15,30.21,29.69,30.21,29.88,29.70,30.22,29.88,29.75,29.78,29.64,29.02,28.96,29.35,28.23,28.93,28.79,28.64,27.86,28.02,28.46,28.00,27.96,27.23,27.69,27.39,27.56,27.67,27.80,28.08,27.94,28.24,28.61,28.71,28.49,28.99,29.17,28.91,29.15,29.35,29.50,29.57,29.59,29.88,29.46,29.75,29.31,29.48,29.54,29.02,28.75,29.14,29.00,28.15,28.31,28.85,28.20,27.53,28.38,28.58,28.21,27.88,28.78,28.48,28.24,28.46,28.89,29.22,29.24,28.43,29.24,29.48,28.98,28.93,29.70,29.67,29.25,29.21,29.73,29.61,29.02,29.38,29.76,29.65,29.32,29.77,29.88,29.67,29.64,29.86],[29.41,29.24,28.18,28.22,27.63,26.60,25.90,25.79,24.79,23.60,22.70,22.55,21.34,20.76,20.10,19.18,17.73,15.85,13.70,11.91,11.43,9.37,9.01,8.47,6.77,5.33,3.86,2.51,1.90,2.75,2.46,1.86,2.60,3.18,2.57,2.62,3.45,3.76,3.66,3.56,4.24,4.26,3.37,3.96,4.44,4.25,4.01,4.52,4.93,4.50,4.68,5.29,5.46,5.29,5.35,5.91,6.06,5.64,5.90,5.56,5.50,5.32,4.98,4.72,4.61,4.15,3.94,3.81,3.59,3.10,3.04,2.98,2.58,2.33,2.31,2.03,1.67,1.72,1.54,0.99,0.77,1.18,1.47,2.25,2.28,1.50,1.94,2.54,3.18,3.34,3.93,3.41,2.85,3.85,4.07,3.77,3.76,4.49,4.39,4.55,5.28,6.32,6.52,6.05,6.52,6.74,6.45,6.37,6.69,6.65,6.06,5.83,6.00,5.59,5.11,5.59,5.37,4.89,4.27,4.87,5.34,4.70,4.57,5.50,5.56,5.16,5.77,6.16,6.16,6.36,6.70,7.23,7.64,7.05,7.43,7.18,7.58,7.93,7.58,8.08,8.04,8.04,8.41,8.21,7.53,7.17,7.83,7.45,6.91,7.08,7.08,6.75,6.11,6.21,5.42,5.79,6.03,5.64,5.44,5.85,5.93,5.52,5.57,6.12,6.19,5.49,6.07,6.61,6.45,6.08,6.33,6.13,6.13,5.30,5.36,6.20,5.78,5.35,6.18,6.43,6.01,6.40,6.96,6.61,6.39,7.10,7.32,7.19,7.23,7.95,8.08,7.92,8.22,8.72,9.60,9.13,8.37,8.67,9.14,8.69,8.10,8.46,8.91,8.15,7.81,8.42,8.31,7.83,7.85,8.29,8.01,7.29,7.82,8.07,7.47,7.49,7.97,8.00,7.09,7.66,8.25,7.47,7.29,8.08,8.29,7.65,7.76,8.53,8.91,8.43,8.26,8.92,9.09,8.27,8.60,9.40,9.09,8.51,9.45,9.71,9.18,8.72,9.81,9.71,9.29,9.20,10.23,10.27,9.58,9.87,9.84,9.66,9.36,9.31,9.00,8.41,8.10,8.37,7.88,7.15,7.28,7.23,6.81,6.46,7.03,6.62,6.07,6.36,6.49,5.86,5.80,5.20,5.29,4.60,5.18,5.75,5.71,5.57,6.11,6.28,6.65,6.64,6.76,7.09,7.29,7.47,7.66,7.85,7.97,8.70,9.50,9.82,9.67,8.99,9.70,10.23,9.75,9.05,9.64,9.56,8.55,8.52,8.94,8.01,7.08,6.51,6.29,6.98,7.28,6.98,7.36,8.16,7.93,7.73,8.51,9.06,9.90,9.93,10.00,10.76,10.85,10.84,11.78,12.05,11.53,11.94,12.52,12.00,12.60,12.68,11.96,12.09,12.64,13.40,12.59,13.38,12.70,12.21,12.41,12.64,11.98,11.45,11.73,11.69,10.86,11.03,10.34,10.61,10.98,10.81,10.17,10.89,10.91,10.37,10.21,10.79,10.84,10.37,10.53,11.12,10.89,10.75,11.10,10.98,10.48,9.93,10.33,10.80,10.15,10.32,10.73,11.02,10.72,11.00,11.87,11.55,11.01,11.81,12.59,11.85,11.56,12.63,12.78,12.49,12.78,13.66,14.61,14.39,13.13,13.68,14.26,13.27,13.06,13.80,13.65,12.64,12.57,13.37,13.12,12.24,12.86,12.52,11.59,11.84,12.77,12.32,11.65,12.25,12.73,11.87,11.77,12.69,12.60,11.69,12.16,12.95,12.80,11.91,12.65,13.46,13.11,12.45,11.83,12.39,13.02,12.47,12.04,13.10,13.05,12.22,12.56,13.39,12.65,12.18,12.67,13.22,12.51,12.22,12.90,12.41,11.65,11.36,12.22,11.20,10.97,11.84,11.64,10.48,10.80,11.50,11.12,10.41,11.01,11.31,10.71,10.55,11.23,10.96,10.43,11.04,11.46,10.99,10.78,11.68,12.36,11.82,10.88,11.53,11.50,10.56,10.71,10.84,10.13,10.17,10.17,10.68,10.26,9.91,10.10,10.28,9.90,9.46,10.07,10.40,9.25,9.74,10.29,9.89,9.99,10.78,10.74,11.37,11.70,12.03,12.17,10.92,10.88,11.60,11.41,10.78,10.61,11.60,11.10,10.27,10.84,11.29,10.43,10.81,11.63,11.66,11.00,11.95,12.54,12.18,13.03,13.51,13.39,14.25,13.80,13.41,13.85,14.32,14.43,14.70,15.31,14.94,15.71,14.67,15.04,15.45,15.12,15.38,14.99,15.55,14.43,14.81,15.06,14.54,13.95,13.26,13.29,12.33,13.03,13.26,13.00,12.63,13.12,13.56,12.77,12.61,13.91,13.80,12.99,13.32,14.48,13.62,13.32,14.25,14.77,14.12,14.84,14.90,15.34,15.15,15.84,15.74,15.11,15.77,16.16,15.66,15.43,15.88,16.38,15.73,16.08,16.31,16.05,15.74,16.02,16.71,16.01,15.84,16.33,17.05,17.73,17.31,15.92,16.32,17.24,16.66,15.74,16.42,17.31,16.65,16.16,16.63,16.96,16.29,16.18,16.95,16.99,16.04,16.41,17.06,16.98,16.42,17.18,31.37,31.24,31.15,31.06,31.02,31.01,30.97,31.05,30.98,30.97,30.98,31.03,30.99,30.92,30.97,30.90,30.80,30.75,30.74,30.61,30.51,30.51,30.55,30.58,30.57,30.70,30.66,30.81,30.72,30.62,30.40,30.69,30.56,30.30,30.34,30.47,30.28,30.13,30.33,30.21,29.99,29.99,30.17,29.94,29.84,29.99,30.06,29.72,29.58,30.01,29.95,29.63,29.48,30.04,29.97,29.61,30.09,30.07,30.07,29.56,30.10,30.26,29.88,29.96,30.36,30.27,30.00,30.28,30.55,30.34,30.36,30.50,30.57,30.48,30.43,30.75,30.78,30.57,30.82,30.79,30.59,30.93,30.85,31.01,30.88,30.81,30.87,30.74,30.73,30.39,30.50,30.74,30.65,30.16,30.57,30.78,30.56,30.39,30.79,30.73,30.65,30.79,30.71,30.84,30.85,30.65,30.58,30.58,30.79,30.83,30.62,30.88,30.89,30.73,30.91,30.92,30.84,30.92,30.90,30.80,30.77,30.85,30.48,30.62,30.71,30.33,30.26,30.36,30.30,29.70,29.80,29.57,29.57,29.67,29.88,29.48,29.66,28.80,28.86,28.94,28.82,28.95,28.57,29.01,29.24,28.48,28.58,29.24,29.14,29.05,29.21,29.69,29.70,29.40,29.77,29.45,28.99,29.39,29.70,29.26,28.88,29.55,29.38,29.19,29.07,29.37,29.42,29.05,28.88,29.51,29.17,28.83,29.08,29.63,29.64,28.94,29.33,29.62,29.14,28.94,29.17,29.43,28.75,28.69,29.35,28.96,28.66,28.98,29.03,28.27,27.93,28.62,28.98,28.27,28.49,28.24,28.23,28.19,27.94,27.69,27.86,27.39,27.17,27.61,27.79,27.31,27.58,28.13,27.73,27.73,27.82,28.39,28.22,28.16,28.36,28.48,28.43,28.24,28.77,28.97,28.84,28.93,29.52,29.20,29.27,29.63,29.70,29.62,29.53,29.95,30.05,29.85,29.73,29.51,29.74,29.84,29.01,29.56,29.75,29.70,28.93,29.60,29.82,29.39,29.08,29.67,29.62,29.64,29.98,30.02,29.87,30.24,29.95,29.85,30.04,30.03,29.79,29.76,30.05,29.95,29.62,29.77,29.97,29.75,29.48,29.82,30.05,29.53,29.70,30.13,30.07,30.20,29.89,30.30,30.21,29.94,30.02,30.22,30.03,29.68,30.11,30.10,29.89,29.85,30.01,29.92,29.93,29.70,30.12,30.27,29.96,30.07,30.20,29.91,29.76,29.56,28.94,29.68,29.58,29.22,29.35,29.63,29.98,29.31,29.82,30.05,29.70,29.29,29.64,29.64,29.13,28.99,29.59,29.13,28.71,29.32,28.52,28.64,29.14,29.10,29.19,29.77,29.74,29.85,29.60,30.04,29.95,29.96,30.23,30.39,30.35,30.32,30.30,30.35,30.43,30.58,30.57,30.51,30.50,30.59,30.53,30.43,30.51,30.56,30.55,30.33,30.30,30.43,30.21,30.17,30.26,30.30,30.16,29.93,29.92,29.99,29.98,29.80,29.48,29.42,29.15,28.78,28.58,29.27,29.19,29.16,29.43,29.59,29.77,29.72,29.85,29.95,30.08,30.04,30.17,30.23,30.29,30.40,30.40,30.46,30.43,30.56,30.51,30.52,30.71,30.59,30.72,30.66,30.70,30.55,30.65,30.50,30.41,30.52,30.41,30.30,30.07,30.20,30.31,30.05,29.97,30.05,29.90,29.69,29.64,29.75,29.27,29.18,29.56,29.14,28.93,28.66,29.16,28.66,28.17,28.58,28.33,28.01,27.79,28.15,28.04,27.53,27.48,27.29,27.91,28.07,28.13,28.17,28.26,28.15,28.30,28.70,28.80,28.65,28.94,29.28,29.18,29.10,29.52,29.57,28.87,29.39,29.01,28.85,28.87,28.57,28.35,28.13,28.39,28.21,28.11,27.97,28.11,28.22,27.60,28.17,28.16,27.38,27.37,28.49,28.01,27.48,27.78,27.84,28.71,28.75,28.42,28.70,29.00,28.83,28.24,28.48,29.10,28.51,27.97,28.57,28.60,28.25,28.20,28.75,28.59,28.18,28.53,29.23,29.00,29.15,29.17,29.45,29.65,29.82,29.91,29.77,29.55,29.99,29.55,29.14,29.67,29.67,29.36,29.43,29.86,29.97,29.77,29.39,29.72,29.69,29.13,28.92,29.72,29.61,29.06,29.26,29.85,29.50,29.91,29.72,29.89,30.18,30.20,29.72,30.20,29.92,29.69,30.22,29.85,29.71,29.73,29.70,29.05,29.05,29.32,28.08,28.93,28.75,28.67,27.71,27.95,28.48,27.97,27.98,27.31,27.79,27.42,27.61,27.67,27.84,28.07,27.98,28.09,28.56,28.71,28.46,28.96,29.11,28.93,29.17,29.38,29.57,29.68,29.71,29.92,29.52,29.72,29.26,29.47,29.59,28.97,28.68,29.08,29.04,28.29,28.30,28.90,28.19,27.57,28.40,28.51,28.15,27.96,28.81,28.34,28.12,28.39,28.84,29.29,29.23,28.44,29.20,29.54,29.02,28.81,29.64,29.67,29.25,29.23,29.73,29.62,29.02,29.41,29.75,29.65,29.39,29.75,29.92,29.64,29.72,29.78],[29.48,29.14,28.06,28.01,27.46,26.31,25.57,25.60,24.51,23.19,22.43,22.42,21.43,21.06,20.43,19.89,18.07,16.44,14.10,12.66,11.87,10.09,9.45,8.71,6.75,5.52,3.86,2.76,1.87,3.25,2.65,2.06,3.06,3.52,3.15,2.96,3.81,4.20,4.20,4.18,5.07,4.87,3.86,4.76,5.19,4.81,4.44,5.47,5.63,5.11,5.36,6.24,6.42,6.04,6.28,7.02,7.13,6.68,7.20,7.04,6.69,6.23,6.01,5.87,5.54,5.08,4.97,4.70,4.05,3.78,3.81,3.54,2.64,2.77,2.88,2.39,1.82,2.10,2.11,1.46,0.95,0.76,1.12,1.60,1.91,1.57,1.93,2.64,3.55,3.86,4.53,3.60,3.17,4.46,4.48,3.84,4.27,5.15,4.76,4.78,5.89,6.68,7.10,6.73,6.97,7.17,7.14,7.14,7.16,7.14,6.83,6.34,6.37,6.22,5.47,5.80,5.74,4.91,4.55,5.15,5.75,5.27,5.21,6.08,6.21,5.92,6.44,6.92,6.96,7.06,7.63,8.29,8.76,8.13,8.75,8.39,9.07,9.56,9.21,9.97,10.03,10.21,10.67,10.44,9.58,9.14,9.97,9.40,8.81,8.78,8.79,8.50,7.63,7.48,6.81,7.28,7.61,6.65,6.51,7.15,7.15,6.45,6.63,7.44,7.36,6.65,7.11,7.87,7.48,7.05,7.29,7.33,6.85,6.08,6.18,7.24,6.92,6.18,7.03,7.46,7.11,7.13,8.09,7.70,7.72,8.32,8.97,8.86,8.79,9.65,10.14,9.94,9.98,10.94,11.94,11.37,10.52,10.89,11.33,10.90,10.01,10.45,10.90,9.84,9.64,10.13,9.97,9.30,9.38,9.83,9.17,8.71,9.22,9.43,8.60,8.64,9.25,8.92,8.15,8.76,9.48,8.72,8.38,9.43,9.61,8.67,8.79,9.66,10.19,9.44,9.32,9.93,10.37,9.60,9.76,10.63,10.30,9.79,10.57,10.92,10.22,9.99,10.95,10.83,10.38,10.40,11.20,11.09,10.67,10.90,10.95,10.79,10.41,10.29,10.05,9.45,9.40,9.79,8.93,8.23,8.61,8.48,7.73,7.52,8.21,7.37,6.75,7.22,7.51,6.63,6.45,6.04,5.83,5.39,5.61,6.32,6.10,5.83,6.43,7.19,6.70,6.88,7.49,8.01,7.78,8.15,8.75,8.59,8.74,9.45,10.42,10.53,10.62,9.89,10.71,11.14,10.78,10.14,10.43,10.31,9.72,9.42,9.76,8.90,7.92,7.13,6.88,8.02,7.94,7.92,8.52,9.42,9.10,9.07,9.51,10.10,10.98,11.10,11.09,12.08,12.17,12.09,12.92,13.46,12.89,13.14,13.73,13.47,13.81,14.02,13.31,13.37,13.86,14.51,13.91,14.63,13.70,13.74,13.90,13.73,13.49,13.05,12.90,12.91,12.10,12.16,11.62,11.78,12.32,12.13,11.54,12.10,12.11,11.34,11.20,11.91,12.07,11.59,11.39,12.21,12.32,12.07,12.32,12.44,11.98,11.15,11.78,12.17,11.25,11.43,11.97,12.49,11.89,12.14,13.06,12.62,12.41,12.85,13.83,13.39,12.75,13.58,14.23,14.08,13.91,14.84,16.25,15.75,14.39,14.88,15.64,14.49,14.46,15.06,14.76,13.92,14.26,14.83,14.30,14.07,14.08,14.04,13.25,13.55,14.14,13.76,13.42,13.94,14.55,13.68,13.93,14.53,14.41,13.81,14.03,14.91,14.69,14.03,14.55,15.47,15.12,14.55,13.91,14.31,15.07,14.61,14.02,15.03,14.94,14.25,14.54,15.09,14.56,13.97,14.58,14.97,14.36,14.01,14.60,13.83,13.41,12.97,13.84,12.93,12.61,13.60,13.45,12.30,12.57,13.36,13.11,12.07,12.69,13.48,12.70,12.33,13.29,13.09,12.33,12.75,13.24,12.96,12.63,13.69,14.17,13.61,12.69,13.32,13.32,12.17,12.24,12.71,11.93,11.52,11.69,12.33,11.56,11.27,11.67,11.69,11.19,10.78,11.50,11.92,10.60,11.18,11.82,11.17,11.22,11.98,11.82,12.65,13.36,13.04,13.68,12.65,12.24,12.79,12.90,12.23,11.76,12.75,12.25,11.56,12.21,12.62,11.78,12.24,13.15,12.88,12.50,13.67,14.06,13.84,14.74,15.29,15.00,15.82,15.20,14.94,15.34,15.96,15.74,16.29,16.85,16.39,17.35,15.83,16.51,16.98,16.56,16.89,16.44,17.32,15.99,16.51,16.65,15.92,15.71,15.36,15.31,14.50,14.87,15.10,14.94,14.28,14.76,15.31,14.45,14.18,15.59,15.57,14.72,14.75,16.08,15.45,15.12,15.90,16.39,15.86,16.68,16.59,17.14,16.70,17.88,17.62,16.74,17.58,17.78,17.25,17.01,17.58,17.98,17.24,17.85,18.04,17.86,17.44,17.76,18.46,17.73,17.58,18.09,18.78,19.62,19.07,17.56,17.81,18.88,18.34,17.70,18.08,19.07,18.42,17.88,18.24,18.88,17.97,17.81,18.78,18.68,17.65,18.05,18.84,18.52,17.82,18.56,31.38,31.21,31.15,31.03,31.04,31.06,30.97,31.07,31.01,31.00,31.01,31.07,31.02,30.98,31.01,30.94,30.85,30.81,30.80,30.62,30.58,30.61,30.59,30.66,30.67,30.77,30.77,30.90,30.86,30.65,30.51,30.77,30.63,30.43,30.48,30.53,30.45,30.21,30.42,30.41,30.19,30.18,30.19,30.16,29.97,30.19,30.27,30.00,29.89,30.18,30.28,29.99,29.86,30.32,30.27,29.92,30.27,30.34,30.29,29.88,30.34,30.54,30.13,30.23,30.60,30.52,30.25,30.45,30.72,30.44,30.49,30.61,30.62,30.61,30.60,30.85,30.85,30.63,30.86,30.86,30.84,30.87,30.91,31.03,30.94,30.89,30.92,30.87,30.87,30.50,30.64,30.88,30.75,30.34,30.64,30.92,30.73,30.57,30.89,30.83,30.86,30.89,30.85,30.96,30.96,30.78,30.73,30.72,30.95,30.92,30.74,30.98,31.00,30.90,31.02,31.01,30.97,31.04,31.05,30.99,30.95,30.99,30.70,30.80,30.92,30.53,30.45,30.61,30.53,30.04,30.02,29.84,29.82,29.89,30.11,29.68,29.85,29.06,29.09,29.13,29.06,29.09,28.81,29.15,29.42,28.82,28.77,29.45,29.31,29.12,29.38,29.91,29.89,29.59,29.95,29.71,29.19,29.61,29.87,29.54,29.16,29.70,29.71,29.52,29.34,29.65,29.72,29.34,29.22,29.73,29.43,29.11,29.40,29.83,29.84,29.18,29.57,29.78,29.34,29.18,29.37,29.59,28.96,28.80,29.44,29.09,28.81,28.98,29.17,28.56,28.21,28.80,29.12,28.56,28.61,28.46,28.40,28.43,28.30,28.07,28.34,27.90,27.73,28.05,28.11,27.76,27.99,28.45,28.04,28.05,28.15,28.52,28.46,28.37,28.64,28.72,28.59,28.58,29.12,29.14,28.98,29.26,29.64,29.49,29.53,29.90,30.08,29.98,29.87,30.19,30.27,30.11,29.94,29.75,30.01,29.93,29.27,29.73,29.90,29.84,29.20,29.75,30.01,29.52,29.26,29.84,29.74,29.83,30.15,30.23,30.13,30.34,30.06,30.07,30.25,30.25,29.99,30.01,30.31,30.21,29.71,29.98,30.15,29.93,29.72,30.10,30.20,29.66,29.88,30.33,30.18,30.34,30.07,30.44,30.29,30.06,30.13,30.39,30.12,29.76,30.19,30.24,29.98,29.93,30.20,30.06,30.02,29.83,30.26,30.32,30.07,30.18,30.29,30.15,29.88,29.78,29.24,29.81,29.74,29.46,29.49,29.71,30.10,29.52,30.06,30.20,29.82,29.55,29.72,29.73,29.26,29.12,29.55,29.18,28.88,29.33,28.78,28.84,29.37,29.34,29.39,29.86,29.86,30.00,29.83,30.17,30.07,30.07,30.30,30.43,30.46,30.40,30.38,30.40,30.49,30.60,30.62,30.56,30.55,30.66,30.60,30.46,30.65,30.62,30.64,30.45,30.41,30.50,30.27,30.29,30.28,30.40,30.25,30.09,30.00,30.09,30.06,29.99,29.64,29.64,29.24,28.95,28.75,29.45,29.41,29.41,29.57,29.71,29.88,29.84,29.93,30.01,30.17,30.13,30.22,30.21,30.33,30.47,30.46,30.52,30.52,30.59,30.52,30.60,30.82,30.65,30.72,30.68,30.73,30.59,30.66,30.50,30.41,30.55,30.44,30.34,30.16,30.25,30.34,30.07,29.98,30.15,29.95,29.72,29.71,29.85,29.46,29.22,29.66,29.28,29.03,28.88,29.38,28.90,28.48,28.76,28.69,28.31,27.99,28.47,28.24,27.88,27.76,27.60,28.32,28.37,28.31,28.39,28.54,28.45,28.53,28.92,29.06,28.89,29.20,29.41,29.40,29.25,29.66,29.81,29.14,29.54,29.23,29.08,29.13,28.77,28.62,28.49,28.62,28.51,28.36,28.28,28.36,28.44,27.98,28.47,28.51,27.78,27.75,28.63,28.34,27.80,28.05,28.13,28.92,28.94,28.50,28.94,29.05,28.93,28.36,28.79,29.27,28.74,28.26,28.82,28.92,28.52,28.49,28.99,28.94,28.56,28.85,29.51,29.43,29.44,29.50,29.80,30.02,30.13,30.21,30.10,29.82,30.16,29.77,29.44,29.93,29.84,29.54,29.69,30.12,30.17,30.02,29.62,29.81,29.91,29.31,29.20,29.85,29.72,29.26,29.47,29.98,29.68,30.05,29.85,30.01,30.26,30.32,29.85,30.32,30.05,29.85,30.38,30.03,29.94,29.93,29.82,29.22,29.17,29.54,28.59,29.14,28.98,28.90,28.11,28.13,28.70,28.34,28.15,27.54,27.94,27.81,27.61,27.80,28.14,28.26,27.95,28.38,28.82,28.85,28.69,29.18,29.29,29.17,29.33,29.53,29.69,29.77,29.83,30.03,29.69,29.91,29.49,29.73,29.73,29.17,28.95,29.41,29.17,28.51,28.63,29.06,28.50,27.92,28.63,28.84,28.41,28.09,28.91,28.67,28.35,28.60,29.00,29.31,29.42,28.58,29.39,29.73,29.12,29.07,29.87,29.81,29.43,29.41,29.94,29.77,29.29,29.62,29.94,29.84,29.59,29.97,30.07,29.87,29.93,30.01],[29.61,29.24,28.14,27.93,27.68,26.59,25.54,25.68,24.61,23.39,22.67,22.56,21.64,20.90,20.25,20.06,18.26,16.50,14.49,13.10,12.64,10.51,9.64,8.77,6.76,5.50,3.85,2.76,1.93,2.98,2.55,2.31,2.99,3.51,2.94,3.26,4.11,4.27,4.36,4.42,4.85,4.69,3.86,4.67,4.61,4.63,4.33,4.86,4.92,4.55,5.02,5.18,5.28,4.96,5.27,5.91,6.08,5.51,5.88,5.97,5.66,5.27,5.08,5.03,4.92,4.48,4.44,4.10,3.73,3.35,3.31,3.19,2.29,2.66,2.92,2.00,1.88,2.48,2.48,1.70,1.52,1.09,0.76,0.95,1.19,1.46,2.01,2.08,2.83,3.10,3.71,2.90,2.37,3.54,3.82,3.16,3.50,4.27,4.25,4.05,4.77,5.88,6.22,5.71,5.99,6.19,6.05,6.04,6.06,6.01,5.59,5.24,5.32,4.87,4.41,4.86,4.68,4.23,3.79,4.30,4.61,4.25,3.95,4.87,4.93,4.55,5.01,5.48,5.60,5.98,6.12,6.65,7.07,6.60,7.41,7.23,7.53,7.86,7.75,8.42,8.40,8.44,8.73,8.77,8.06,7.85,8.50,8.06,7.58,7.80,7.78,7.68,6.90,7.10,6.13,6.52,6.82,6.23,5.87,6.34,6.22,5.73,5.95,6.40,6.19,5.50,6.10,6.43,6.11,5.60,6.28,5.97,5.67,5.27,5.35,6.25,5.66,5.62,6.21,6.42,6.17,6.61,7.06,6.80,6.97,7.37,7.68,7.79,7.74,8.21,8.55,8.54,8.52,8.98,9.78,9.29,8.71,8.77,9.23,8.78,8.71,8.52,8.82,8.31,8.00,8.34,8.38,7.91,7.77,8.19,7.76,7.18,7.59,7.89,7.13,7.07,7.69,7.40,6.64,7.09,7.78,6.91,6.86,7.56,7.68,7.13,7.32,8.03,8.39,8.07,7.95,8.31,8.65,7.75,8.14,8.86,8.40,8.16,9.02,9.13,8.63,8.35,9.36,9.32,8.90,8.94,10.01,9.88,9.36,9.33,9.50,8.99,8.99,8.89,8.58,8.11,7.89,8.08,7.45,6.92,7.09,6.96,6.32,6.13,6.68,6.19,6.04,5.93,6.29,5.53,5.33,5.33,5.22,4.81,4.97,5.36,5.52,5.68,5.91,5.98,6.41,6.49,6.51,7.03,7.21,7.06,7.43,7.63,7.83,8.38,9.21,9.45,9.22,8.78,9.41,9.89,9.46,8.90,9.34,9.08,8.73,8.69,8.73,7.97,7.26,7.02,6.45,6.98,7.09,7.09,7.10,8.05,7.59,7.59,8.11,8.65,9.28,9.45,9.69,10.40,10.81,10.70,11.37,11.61,11.43,11.70,12.18,11.66,12.43,12.27,11.50,11.80,12.51,12.98,12.26,13.08,11.84,12.05,11.75,11.88,11.58,11.11,11.11,10.97,10.33,10.35,9.81,10.00,10.63,10.32,9.73,10.46,10.49,9.88,9.85,10.51,10.52,9.88,10.23,10.93,10.59,10.38,10.71,10.63,10.00,9.42,9.90,10.53,9.78,9.80,10.39,10.86,10.21,10.39,11.33,11.06,10.41,11.17,12.20,11.54,10.96,12.01,12.18,11.90,12.10,13.24,14.26,13.93,12.62,13.34,13.90,12.57,12.71,13.30,13.13,12.28,12.35,12.87,12.56,12.03,12.34,12.10,11.21,11.63,12.23,11.96,11.22,12.06,12.32,11.57,11.40,12.50,12.42,11.42,11.86,12.82,12.63,11.71,12.36,13.43,13.06,12.24,11.87,12.36,12.99,12.27,11.86,13.02,13.04,12.05,12.25,13.27,12.52,11.85,12.54,13.27,12.51,12.10,12.87,12.43,11.46,10.96,12.15,10.98,10.43,11.47,11.44,10.02,10.37,11.15,11.00,10.08,10.78,11.12,10.55,10.20,11.09,10.74,10.29,10.72,11.16,10.55,10.41,11.29,11.87,11.36,10.40,11.19,11.12,10.05,10.15,10.55,9.91,9.72,9.91,10.45,9.72,9.47,10.01,9.99,9.21,9.17,9.65,10.07,8.88,9.28,10.09,9.38,9.49,10.30,10.20,11.18,11.35,11.69,11.87,10.60,10.38,11.45,10.95,10.48,10.03,11.14,10.52,9.44,10.26,11.00,10.11,10.49,11.38,11.24,10.55,11.75,12.28,11.92,12.96,13.43,13.38,14.17,13.57,13.43,13.98,14.41,14.41,14.49,15.52,14.80,15.72,14.64,15.16,15.63,15.20,15.74,15.00,15.77,14.55,15.14,15.24,14.33,14.27,13.23,13.15,12.48,13.16,13.46,13.08,12.71,13.20,13.66,12.68,12.55,13.96,13.77,12.91,13.22,14.54,13.59,13.40,14.31,14.90,14.14,14.98,14.87,15.21,15.07,15.83,15.78,15.14,15.81,16.14,15.76,15.60,16.00,16.40,15.98,16.34,16.32,16.14,16.03,15.95,16.86,16.03,16.00,16.19,17.22,17.66,17.42,15.97,16.34,17.36,16.77,16.04,16.38,17.57,16.91,16.32,16.68,17.27,16.62,16.35,17.23,17.14,16.33,16.53,17.22,16.89,16.37,16.60,31.42,31.31,31.18,31.03,31.05,31.02,30.96,31.08,30.99,30.98,30.98,31.02,30.96,30.89,30.92,30.85,30.66,30.62,30.63,30.37,30.35,30.39,30.43,30.57,30.53,30.63,30.60,30.75,30.64,30.43,30.22,30.51,30.43,30.18,30.22,30.29,30.13,29.94,30.17,30.11,29.82,29.93,29.98,29.77,29.60,29.94,30.03,29.64,29.49,29.95,29.99,29.60,29.47,30.10,29.90,29.63,29.89,29.94,29.81,29.40,29.76,30.07,29.79,29.85,30.20,30.19,29.87,30.22,30.41,30.12,30.24,30.22,30.40,30.32,30.27,30.63,30.63,30.39,30.63,30.69,30.68,30.87,30.58,30.93,30.78,30.75,30.81,30.68,30.69,30.28,30.51,30.74,30.41,30.14,30.49,30.70,30.45,30.40,30.70,30.72,30.49,30.61,30.50,30.64,30.65,30.44,30.36,30.36,30.63,30.66,30.51,30.71,30.70,30.59,30.82,30.77,30.76,30.89,30.85,30.80,30.73,30.66,30.44,30.45,30.70,30.29,30.15,30.35,30.25,29.68,29.72,29.53,29.50,29.55,29.65,29.35,29.38,28.55,28.58,28.50,28.42,28.57,28.30,28.63,28.87,28.17,28.25,28.81,28.81,28.73,28.81,29.28,29.37,29.08,29.56,29.27,28.77,29.23,29.48,29.09,28.71,29.33,29.29,29.08,28.95,29.20,29.36,28.98,28.92,29.43,29.18,28.62,29.10,29.48,29.59,28.89,29.20,29.53,29.08,28.87,28.95,29.22,28.54,28.44,29.13,28.67,28.21,28.55,28.80,27.92,27.67,28.26,28.58,27.93,28.17,27.95,27.80,27.89,27.79,27.44,27.49,27.22,27.00,27.49,27.49,27.04,27.32,27.86,27.35,27.56,27.63,28.13,28.04,28.06,28.22,28.29,28.38,28.16,28.70,28.91,28.78,28.91,29.42,29.23,29.22,29.67,29.73,29.61,29.56,29.95,30.03,29.87,29.76,29.45,29.75,29.78,28.98,29.41,29.71,29.66,28.75,29.47,29.75,29.31,28.96,29.61,29.52,29.54,29.86,29.86,29.85,30.11,29.80,29.81,30.04,30.04,29.78,29.72,30.08,29.95,29.48,29.76,29.98,29.69,29.40,29.81,30.04,29.45,29.69,30.11,29.93,30.18,29.83,30.27,30.07,29.82,29.87,30.25,29.92,29.57,30.03,29.97,29.82,29.72,29.99,29.94,29.85,29.62,29.98,30.09,29.84,29.85,30.02,29.85,29.57,29.41,28.79,29.57,29.31,28.93,29.27,29.47,29.55,29.02,29.62,29.93,29.52,29.05,29.53,29.47,28.89,28.83,29.43,28.89,28.57,29.08,28.24,28.52,29.05,28.94,29.09,29.69,29.62,29.80,29.62,29.98,29.88,29.94,30.18,30.28,30.26,30.20,30.28,30.24,30.36,30.49,30.49,30.45,30.52,30.47,30.46,30.36,30.48,30.47,30.44,30.32,30.18,30.27,30.14,30.16,30.12,30.22,30.11,29.86,29.79,29.87,29.93,29.71,29.40,29.51,29.13,28.74,28.55,29.36,29.16,29.09,29.41,29.63,29.73,29.73,29.82,29.97,30.04,30.00,30.20,30.19,30.27,30.37,30.43,30.44,30.40,30.47,30.51,30.54,30.64,30.54,30.65,30.57,30.64,30.50,30.57,30.47,30.36,30.50,30.38,30.30,30.06,30.15,30.31,30.04,29.90,30.05,29.89,29.65,29.59,29.79,29.30,29.29,29.62,29.28,29.00,28.92,29.31,28.75,28.27,28.69,28.36,27.96,27.79,28.16,27.96,27.27,27.43,27.23,27.92,28.08,28.11,28.18,28.30,28.27,28.25,28.73,28.83,28.62,28.90,29.20,29.17,29.06,29.44,29.54,28.85,29.31,29.08,28.78,28.89,28.57,28.30,28.11,28.31,28.21,28.13,27.88,28.15,28.20,27.59,28.12,28.32,27.48,27.46,28.38,28.05,27.52,27.89,27.94,28.85,28.91,28.43,28.89,29.06,28.82,28.14,28.59,29.09,28.47,28.03,28.58,28.65,28.24,28.11,28.71,28.50,28.16,28.55,29.18,29.06,29.08,29.15,29.44,29.65,29.70,29.83,29.66,29.50,29.87,29.49,29.13,29.62,29.61,29.36,29.41,29.77,29.94,29.76,29.39,29.66,29.77,29.09,28.99,29.77,29.67,29.03,29.35,29.84,29.43,29.83,29.60,29.75,30.06,30.12,29.57,30.05,29.81,29.54,30.11,29.75,29.59,29.54,29.56,28.98,28.85,29.21,27.96,28.83,28.66,28.43,27.66,27.89,28.15,27.72,27.60,26.94,27.36,27.14,27.52,27.62,27.61,28.03,27.92,28.12,28.49,28.61,28.44,28.94,29.12,28.85,29.09,29.35,29.45,29.51,29.56,29.77,29.32,29.61,29.21,29.37,29.45,28.90,28.56,29.02,28.87,28.20,28.14,28.69,28.02,27.47,28.16,28.40,28.14,27.67,28.64,28.38,28.13,28.21,28.75,29.09,29.06,28.27,29.03,29.37,28.95,28.86,29.54,29.55,29.12,29.09,29.52,29.45,28.91,29.24,29.62,29.44,29.22,29.60,29.76,29.47,29.51,29.71],[29.54,29.04,27.82,27.69,27.23,26.17,25.35,25.24,24.23,23.20,22.51,22.38,21.59,20.72,20.04,19.82,18.28,16.44,14.53,12.88,12.54,10.81,10.19,9.19,7.47,6.29,4.53,3.36,2.65,3.56,2.88,2.99,3.75,4.14,3.80,3.98,4.97,5.07,5.28,5.01,5.89,5.88,4.19,5.05,5.71,5.15,4.51,5.63,5.86,4.87,5.22,6.08,6.08,5.35,5.82,6.78,6.82,6.28,6.66,7.15,6.48,6.04,6.00,6.07,5.32,4.77,4.91,4.72,4.01,3.67,4.12,3.96,2.39,3.33,3.71,2.57,2.36,3.66,3.21,2.30,2.63,1.70,1.08,0.76,0.92,1.44,2.09,2.01,3.15,3.45,3.81,2.95,2.65,3.83,3.94,3.33,3.92,4.67,4.54,4.47,5.41,6.53,7.04,6.36,6.72,7.12,6.93,6.79,6.67,6.60,6.31,5.88,5.77,5.37,5.00,5.16,5.04,4.65,3.96,4.81,4.92,4.64,4.57,5.37,5.32,5.07,5.71,5.86,6.10,6.53,7.06,7.64,7.91,7.89,8.33,8.43,8.70,9.22,9.27,9.84,9.89,9.92,10.34,10.19,9.49,9.45,9.90,9.39,8.80,8.98,8.89,8.62,7.89,7.96,7.35,7.61,8.06,7.28,6.79,7.45,7.43,6.76,6.84,7.53,7.31,6.46,7.08,7.47,7.08,6.56,6.92,6.88,6.62,5.95,6.29,7.29,6.80,6.58,7.23,7.43,7.60,7.74,8.36,8.05,8.26,8.77,9.16,9.06,9.18,10.01,10.25,10.10,10.19,10.88,11.85,11.40,10.34,10.66,11.29,10.87,10.09,10.42,10.94,10.03,9.71,10.04,10.00,9.36,9.06,9.84,9.24,8.39,8.77,9.17,8.32,8.18,8.79,8.38,7.57,8.04,8.74,7.95,7.62,8.46,8.83,7.89,7.93,8.68,9.13,8.52,8.44,8.95,9.52,8.90,9.00,9.98,9.65,9.41,10.22,10.74,9.87,9.90,10.97,10.98,10.49,10.89,11.90,11.63,11.12,10.51,10.86,10.19,10.18,10.42,9.75,9.26,9.47,9.49,8.43,8.09,8.35,8.07,7.08,7.18,7.56,6.80,6.61,6.62,6.90,5.97,5.66,5.84,5.48,4.95,5.35,6.24,6.39,5.95,6.73,7.24,7.16,7.33,7.93,8.80,8.47,8.75,9.18,9.54,9.11,9.86,10.94,11.15,10.64,10.50,11.36,12.01,11.36,10.83,11.24,11.08,10.55,10.58,10.50,9.58,8.80,8.03,7.46,8.79,8.66,8.32,8.76,9.86,9.19,9.06,9.61,10.44,11.25,11.43,11.72,12.55,12.54,12.44,13.30,13.48,13.01,13.21,13.91,13.21,13.92,13.90,12.94,13.18,13.77,14.56,13.72,14.52,13.37,13.50,13.36,13.33,13.14,12.64,12.16,12.03,11.28,11.28,10.89,11.25,11.90,11.63,11.17,11.88,11.92,11.19,11.06,11.75,11.86,11.66,11.80,12.49,12.22,12.25,12.32,12.05,11.65,10.91,11.25,11.94,11.40,11.03,11.61,12.14,11.60,11.51,12.35,12.26,11.85,12.13,13.44,12.95,12.06,13.08,13.54,13.47,13.24,14.44,15.56,15.55,13.96,14.63,15.47,14.01,13.95,14.84,14.55,13.68,13.93,14.30,13.80,13.27,13.78,13.49,12.46,13.05,13.61,13.20,12.80,13.48,13.87,13.10,13.26,14.09,13.85,13.29,13.77,14.54,14.30,13.67,14.37,15.29,14.87,14.39,13.65,14.19,14.93,14.23,13.53,14.82,14.76,13.81,13.87,14.81,14.12,13.42,14.01,14.58,13.83,13.40,14.17,13.25,12.72,12.17,13.30,12.18,11.85,12.93,12.91,11.49,11.83,12.86,12.51,11.49,12.06,13.04,12.29,11.91,12.95,12.84,11.72,12.27,12.99,12.82,12.46,13.51,13.74,13.37,12.49,12.86,12.72,11.88,11.61,12.00,11.32,10.77,11.18,11.60,10.73,10.42,11.09,10.97,10.07,10.27,10.66,10.91,10.03,10.59,11.11,10.41,10.73,11.47,11.31,12.06,12.47,12.46,12.88,11.76,11.41,12.11,12.01,11.26,10.83,11.70,11.29,10.53,11.45,11.91,10.80,11.68,12.48,12.13,11.83,12.98,13.40,13.10,14.18,14.81,14.45,15.46,14.57,14.54,14.81,15.67,15.30,15.66,16.73,15.85,16.86,15.46,16.21,16.79,16.28,16.75,16.08,17.11,15.57,16.23,16.68,15.53,15.47,14.83,15.12,14.05,14.38,14.96,14.55,13.80,14.29,15.11,14.06,13.62,15.30,15.20,14.22,14.26,15.80,15.13,14.66,15.56,16.27,15.62,16.45,16.42,16.97,16.52,17.58,17.42,16.51,17.36,17.87,17.14,16.84,17.56,18.01,17.02,17.66,18.15,17.58,17.29,17.64,18.44,17.59,17.65,17.99,18.74,19.15,18.76,17.35,17.41,18.57,18.28,17.35,17.70,19.06,18.27,17.61,18.08,18.86,17.88,17.48,18.46,18.58,17.50,17.78,18.76,18.53,17.84,18.02,31.43,31.26,31.21,31.06,31.09,31.10,30.99,31.12,31.05,31.03,31.05,31.13,31.05,31.03,31.02,31.00,30.82,30.83,30.79,30.57,30.58,30.63,30.66,30.76,30.73,30.86,30.83,30.92,30.86,30.69,30.52,30.74,30.71,30.47,30.51,30.63,30.49,30.28,30.44,30.40,30.14,30.14,30.20,30.09,29.91,30.18,30.27,29.97,29.79,30.16,30.22,29.96,29.81,30.34,30.27,29.95,30.26,30.31,30.17,29.81,30.19,30.43,30.11,30.16,30.39,30.45,30.20,30.39,30.63,30.37,30.44,30.48,30.57,30.55,30.55,30.77,30.83,30.71,30.84,30.79,30.83,30.98,30.90,30.89,30.92,30.92,30.90,30.88,30.90,30.50,30.69,30.92,30.59,30.33,30.59,30.88,30.65,30.57,30.86,30.88,30.71,30.86,30.73,30.87,30.91,30.74,30.66,30.68,30.86,30.88,30.69,30.89,30.94,30.85,31.02,31.02,31.02,31.10,31.06,31.03,30.96,30.94,30.72,30.77,30.91,30.53,30.42,30.58,30.49,30.03,30.05,29.90,29.88,29.90,30.11,29.70,29.83,28.96,29.01,28.99,28.90,28.99,28.62,29.03,29.30,28.47,28.54,29.24,29.19,28.96,29.29,29.78,29.82,29.51,29.91,29.67,29.17,29.54,29.75,29.44,29.02,29.63,29.68,29.42,29.21,29.59,29.74,29.27,29.18,29.72,29.50,29.01,29.38,29.76,29.76,29.07,29.45,29.69,29.17,29.04,29.24,29.39,28.74,28.63,29.34,28.84,28.50,28.78,28.96,28.34,27.87,28.57,28.94,28.38,28.61,28.34,28.15,28.23,28.17,27.77,27.89,27.63,27.52,27.88,27.84,27.57,27.82,28.20,27.74,27.92,28.03,28.47,28.39,28.43,28.56,28.66,28.64,28.48,29.06,29.17,29.08,29.20,29.68,29.50,29.57,29.98,30.09,30.01,29.98,30.29,30.38,30.23,29.96,29.79,30.09,30.00,29.28,29.73,29.97,29.87,29.13,29.73,30.00,29.60,29.28,29.79,29.76,29.83,30.08,30.21,30.34,30.45,30.12,30.08,30.29,30.32,30.01,30.02,30.36,30.28,29.73,30.09,30.25,30.01,29.72,30.16,30.26,29.69,29.95,30.37,30.17,30.38,30.09,30.44,30.33,30.07,30.14,30.41,30.25,29.83,30.26,30.35,30.10,29.97,30.32,30.26,30.04,29.99,30.40,30.40,30.11,30.15,30.27,30.06,29.81,29.68,29.28,29.86,29.70,29.41,29.60,29.92,30.09,29.45,30.01,30.22,29.80,29.47,29.80,29.69,29.18,29.14,29.62,29.14,28.85,29.32,28.82,28.89,29.33,29.30,29.38,29.91,29.86,30.08,29.98,30.23,30.12,30.20,30.38,30.50,30.53,30.52,30.50,30.45,30.56,30.67,30.74,30.68,30.72,30.75,30.79,30.63,30.80,30.76,30.80,30.65,30.52,30.55,30.51,30.40,30.34,30.51,30.33,30.17,30.08,30.19,30.15,30.00,29.75,29.74,29.36,28.99,28.79,29.54,29.36,29.35,29.60,29.75,29.95,29.94,30.01,30.13,30.28,30.21,30.32,30.38,30.46,30.58,30.58,30.65,30.69,30.68,30.68,30.78,30.92,30.77,30.87,30.76,30.85,30.67,30.74,30.66,30.62,30.64,30.54,30.49,30.30,30.39,30.46,30.23,30.06,30.25,30.04,29.80,29.74,29.89,29.46,29.33,29.72,29.33,29.20,29.04,29.47,29.02,28.68,28.89,28.76,28.46,28.07,28.47,28.32,27.91,27.71,27.56,28.22,28.35,28.13,28.27,28.53,28.48,28.53,28.96,29.09,28.85,29.18,29.43,29.40,29.29,29.66,29.83,29.16,29.58,29.21,29.08,29.14,28.75,28.50,28.42,28.57,28.41,28.19,28.15,28.31,28.41,27.78,28.35,28.62,27.79,27.57,28.73,28.49,27.90,28.04,28.26,29.03,28.94,28.49,28.97,29.13,28.95,28.44,28.79,29.24,28.72,28.22,28.78,28.97,28.47,28.45,28.93,28.89,28.52,28.82,29.55,29.45,29.46,29.53,29.84,30.03,30.10,30.23,30.10,29.83,30.19,29.79,29.48,30.00,29.89,29.61,29.78,30.17,30.21,30.02,29.66,29.93,29.98,29.35,29.20,29.90,29.87,29.28,29.51,30.01,29.73,30.06,29.87,30.01,30.26,30.31,29.91,30.30,30.05,29.85,30.39,30.05,29.92,29.92,29.82,29.25,29.19,29.51,28.53,29.16,28.98,28.85,27.99,28.08,28.56,28.17,28.01,27.47,27.75,27.62,27.58,27.70,27.89,28.08,27.80,28.25,28.67,28.78,28.67,29.16,29.31,29.15,29.34,29.52,29.72,29.76,29.82,30.02,29.65,29.87,29.53,29.71,29.64,29.15,28.93,29.34,29.13,28.43,28.71,29.01,28.49,27.91,28.73,28.83,28.40,28.09,28.93,28.69,28.39,28.70,28.99,29.33,29.36,28.54,29.42,29.70,29.08,29.20,29.93,29.84,29.41,29.41,29.95,29.73,29.33,29.66,29.92,29.74,29.56,29.98,30.03,29.82,29.90,30.05],[29.30,28.80,27.74,27.57,27.19,26.13,25.26,25.10,24.32,23.12,22.39,22.24,21.52,20.44,19.78,19.43,17.85,16.26,13.88,12.52,12.13,10.00,9.45,8.63,6.82,5.50,3.85,2.84,1.87,2.53,2.02,2.25,2.68,2.91,2.70,2.89,3.64,3.63,3.96,3.84,4.51,4.26,3.22,4.06,4.45,3.99,3.71,4.76,4.78,4.37,4.74,5.30,5.10,5.12,5.26,6.02,6.33,5.76,6.27,6.30,6.09,5.51,5.29,5.39,4.90,4.28,4.30,4.10,3.71,3.15,3.22,3.22,2.21,2.47,2.75,2.31,1.82,2.42,2.68,2.24,2.34,2.12,1.44,0.99,0.77,0.99,1.49,1.59,2.31,2.53,3.19,2.40,2.06,3.30,3.60,2.82,3.65,4.07,4.13,4.17,5.03,6.42,6.66,5.95,6.34,6.72,6.54,6.35,6.40,6.25,5.69,5.42,5.45,4.93,4.56,4.99,4.70,4.27,3.61,4.06,4.51,4.22,3.93,4.65,4.88,4.86,4.93,5.42,5.67,5.88,6.43,6.89,7.39,7.15,7.96,7.81,8.31,8.52,8.32,9.19,8.82,9.20,9.31,9.36,8.73,8.32,8.53,8.48,7.89,7.86,7.92,7.71,6.95,6.79,6.16,6.60,6.83,5.97,5.88,6.36,6.41,5.51,5.98,6.60,6.26,5.53,6.16,6.75,6.37,5.76,6.05,5.83,5.23,4.98,5.05,5.85,5.59,5.25,5.73,6.27,5.95,6.08,6.87,6.80,6.64,7.39,7.56,7.69,7.71,8.32,8.46,8.51,8.88,9.45,10.42,10.10,9.10,9.58,9.89,9.08,8.66,9.20,9.39,8.41,8.33,8.69,8.45,7.80,8.05,8.33,7.78,7.38,7.77,7.87,7.24,7.23,7.67,7.52,6.46,7.27,7.82,6.99,6.63,7.62,7.71,7.03,7.36,8.12,8.28,7.97,7.65,8.29,8.44,7.87,8.06,8.77,8.55,8.12,9.07,9.33,8.84,8.43,9.56,9.46,9.03,9.05,10.04,10.06,9.37,9.48,9.47,9.15,8.92,8.98,8.55,8.14,7.97,8.14,7.35,6.76,6.94,6.77,6.28,5.75,6.30,6.18,5.67,5.59,6.04,5.55,5.17,4.79,4.57,3.99,4.41,4.93,4.85,4.79,5.32,5.69,5.75,6.10,6.31,6.95,6.94,7.06,7.51,7.70,7.84,8.43,9.25,9.75,9.33,8.73,9.47,10.27,9.62,8.87,9.60,9.45,8.43,8.63,8.94,7.98,7.03,6.59,5.85,6.93,6.93,6.47,7.11,8.00,7.66,7.59,8.14,8.77,9.60,9.65,9.93,10.83,10.90,10.90,11.80,11.89,11.39,11.90,12.37,11.79,12.50,12.35,11.52,11.81,12.55,12.98,12.38,13.12,12.19,12.04,11.99,12.21,11.80,11.30,11.29,11.17,10.38,10.40,9.73,9.98,10.73,10.39,9.86,10.57,10.70,9.89,9.85,10.57,10.69,10.03,10.19,11.05,10.87,10.39,10.90,10.77,9.98,9.53,9.80,10.46,9.94,9.80,10.23,10.81,10.41,10.49,11.32,11.29,10.67,11.24,12.23,11.58,11.16,12.07,12.34,11.92,12.43,13.24,14.31,14.07,12.78,13.31,13.95,12.83,12.69,13.35,13.21,12.28,12.60,13.04,12.56,11.86,12.58,12.23,11.11,11.67,12.39,11.88,11.23,12.22,12.68,11.70,11.68,12.87,12.81,11.88,12.31,13.32,13.16,12.24,13.03,13.98,13.63,13.06,12.26,12.91,13.56,12.79,12.33,13.46,13.45,12.39,12.58,13.59,12.88,12.01,12.75,13.41,12.53,12.09,13.06,12.57,11.48,11.38,12.15,11.20,10.60,11.55,11.49,10.20,10.50,11.35,11.26,10.25,10.85,11.37,10.82,10.46,11.29,11.39,10.59,10.83,11.59,11.35,10.92,11.89,12.40,11.91,10.90,11.52,11.17,10.25,10.39,10.50,9.93,9.80,10.03,10.20,9.80,9.58,9.87,9.88,9.39,9.35,9.82,9.92,9.49,9.67,10.25,9.92,10.17,11.05,10.76,11.57,11.43,11.85,11.89,10.62,10.70,11.32,10.78,10.27,10.32,11.08,10.58,9.54,10.20,10.87,9.82,10.35,11.18,11.10,10.57,11.63,12.15,11.84,12.90,13.56,13.26,14.40,13.77,13.52,14.14,14.74,14.62,14.87,15.74,15.18,15.86,14.84,15.05,15.62,15.44,15.66,15.35,16.01,14.83,14.89,15.63,14.80,14.40,13.62,13.88,12.72,13.42,13.86,13.41,12.70,13.37,13.96,12.91,12.75,13.98,13.91,12.96,13.42,14.67,13.83,13.53,14.56,15.35,14.52,15.36,15.24,15.89,15.30,16.34,16.43,15.18,16.32,16.82,16.09,15.59,16.70,17.04,15.84,16.52,17.10,16.67,16.07,16.63,17.36,16.53,16.47,16.91,17.61,17.97,17.76,16.38,16.55,17.59,17.31,16.27,16.72,17.93,17.36,16.72,17.14,17.68,16.56,16.47,17.37,17.54,16.38,16.70,17.55,17.40,16.66,17.13,31.36,31.19,31.12,30.98,30.96,30.96,30.89,30.99,30.96,30.91,30.95,30.99,30.90,30.90,30.92,30.83,30.66,30.69,30.58,30.43,30.34,30.40,30.50,30.61,30.56,30.73,30.78,30.80,30.79,30.58,30.44,30.67,30.60,30.32,30.41,30.48,30.32,30.12,30.31,30.32,29.97,29.96,30.16,29.95,29.79,30.03,30.14,29.75,29.56,30.06,30.14,29.68,29.54,30.20,30.09,29.74,29.99,30.15,30.01,29.65,30.04,30.26,29.96,29.99,30.31,30.36,30.04,30.27,30.52,30.31,30.32,30.41,30.49,30.45,30.49,30.74,30.73,30.58,30.78,30.80,30.75,30.95,30.83,31.00,30.79,30.85,30.90,30.78,30.80,30.37,30.56,30.84,30.58,30.20,30.54,30.77,30.51,30.48,30.83,30.76,30.64,30.72,30.58,30.76,30.79,30.58,30.50,30.54,30.73,30.76,30.59,30.80,30.84,30.76,30.94,30.95,30.85,30.94,30.88,30.87,30.80,30.83,30.52,30.59,30.82,30.39,30.25,30.39,30.34,29.76,29.77,29.61,29.66,29.62,29.83,29.44,29.55,28.70,28.75,28.76,28.72,28.77,28.52,28.89,29.14,28.49,28.50,29.10,29.07,28.92,29.11,29.63,29.60,29.27,29.72,29.45,29.04,29.38,29.64,29.23,28.85,29.48,29.49,29.16,28.96,29.32,29.47,29.03,28.88,29.50,29.19,28.74,29.12,29.58,29.59,28.85,29.26,29.54,29.05,28.91,29.04,29.23,28.64,28.58,29.22,28.85,28.50,28.79,28.87,28.19,27.80,28.54,28.77,28.10,28.33,28.08,28.10,28.07,27.84,27.48,27.99,27.27,27.14,27.68,27.93,27.31,27.52,28.17,27.65,27.71,27.79,28.23,28.15,28.20,28.29,28.42,28.42,28.23,28.74,28.90,28.83,28.95,29.42,29.17,29.27,29.67,29.71,29.56,29.57,29.98,30.07,29.88,29.71,29.45,29.81,29.77,28.92,29.46,29.72,29.68,28.86,29.48,29.78,29.37,29.09,29.56,29.54,29.57,29.91,29.97,29.92,30.21,29.95,29.81,30.07,30.14,29.79,29.71,30.05,30.03,29.48,29.75,29.95,29.78,29.46,29.83,30.02,29.54,29.69,30.16,30.05,30.20,29.88,30.34,30.18,29.86,29.96,30.20,29.98,29.63,30.03,30.11,29.83,29.77,30.05,30.00,29.84,29.67,30.14,30.17,30.00,29.95,30.08,29.86,29.62,29.45,28.97,29.61,29.48,29.19,29.38,29.67,29.86,29.26,29.80,29.96,29.65,29.29,29.57,29.51,28.97,28.94,29.49,28.97,28.66,29.21,28.57,28.59,29.14,29.01,29.09,29.73,29.66,29.85,29.64,30.08,29.92,30.00,30.18,30.38,30.32,30.27,30.35,30.27,30.42,30.57,30.57,30.51,30.58,30.56,30.53,30.43,30.55,30.54,30.52,30.35,30.31,30.40,30.19,30.20,30.14,30.23,30.14,29.96,29.82,29.95,29.95,29.76,29.44,29.47,29.03,28.69,28.54,29.31,29.21,29.13,29.46,29.60,29.75,29.75,29.81,29.95,30.10,30.02,30.15,30.20,30.28,30.35,30.45,30.49,30.43,30.48,30.54,30.62,30.69,30.57,30.72,30.63,30.70,30.52,30.61,30.51,30.43,30.53,30.39,30.34,30.08,30.19,30.34,30.09,29.89,30.08,29.90,29.66,29.60,29.79,29.34,29.31,29.69,29.32,29.19,28.94,29.43,28.98,28.62,28.70,28.72,28.22,27.76,28.23,28.13,27.58,27.53,27.42,28.25,28.30,28.07,28.20,28.57,28.39,28.38,28.86,29.01,28.79,28.94,29.30,29.23,29.14,29.47,29.53,28.91,29.49,29.04,28.94,28.97,28.56,28.29,28.24,28.41,28.28,28.08,27.93,28.17,28.35,27.53,28.23,28.55,27.55,27.28,28.70,28.35,27.53,27.90,28.00,28.85,28.92,28.46,28.94,29.09,28.88,28.43,28.74,29.11,28.54,28.04,28.62,28.65,28.29,28.16,28.74,28.54,28.18,28.61,29.27,29.17,29.24,29.27,29.48,29.74,29.75,29.82,29.69,29.56,29.88,29.52,29.18,29.60,29.60,29.47,29.47,29.80,29.86,29.73,29.40,29.79,29.69,29.08,29.00,29.75,29.68,29.06,29.42,29.85,29.50,29.91,29.73,29.87,30.11,30.14,29.71,30.08,29.82,29.65,30.17,29.83,29.72,29.64,29.62,29.07,29.03,29.28,28.10,28.87,28.69,28.58,27.68,27.84,28.24,27.78,27.74,27.12,27.55,27.28,27.43,27.69,27.62,27.93,27.78,28.10,28.46,28.64,28.52,28.91,29.14,29.04,29.17,29.30,29.51,29.63,29.71,29.87,29.53,29.72,29.40,29.55,29.54,29.07,28.91,29.23,29.07,28.38,28.47,28.80,28.03,27.65,28.38,28.44,28.08,27.85,28.65,28.40,28.08,28.32,28.69,29.11,29.11,28.28,29.11,29.39,28.91,28.83,29.59,29.53,29.19,29.25,29.67,29.52,29.08,29.41,29.69,29.59,29.43,29.72,29.87,29.62,29.69,29.74],[29.42,28.90,28.03,27.84,27.50,26.35,25.75,25.59,24.59,23.34,22.91,22.63,21.40,20.47,19.95,19.25,17.77,15.97,13.94,12.38,11.52,9.68,8.85,8.29,6.23,5.10,3.64,2.53,1.43,1.59,1.52,1.60,2.02,2.24,2.12,2.33,2.72,2.81,2.94,2.99,3.51,3.39,2.55,3.13,3.37,3.30,2.80,3.62,3.54,3.20,3.50,3.82,3.64,3.50,3.82,4.20,4.51,4.08,4.47,4.26,4.16,3.85,3.67,3.58,3.41,3.04,3.06,2.94,2.59,2.24,2.35,2.38,1.51,1.70,2.09,1.73,1.23,1.90,2.14,1.92,1.84,1.83,1.36,1.25,0.81,0.76,0.96,1.09,1.51,1.83,2.24,1.74,1.48,2.42,2.59,2.13,2.37,3.17,2.96,3.22,3.90,5.03,5.11,4.67,4.77,5.08,4.82,4.68,4.92,4.73,4.16,4.09,4.16,3.43,3.38,3.80,3.47,3.16,2.68,3.10,3.41,3.02,2.91,3.54,3.57,3.43,3.58,4.05,4.18,4.12,4.65,5.00,5.52,5.10,5.76,5.62,6.07,6.26,6.07,6.56,6.45,6.70,6.98,6.99,6.55,6.33,6.54,6.40,5.98,6.31,5.97,5.77,5.17,5.22,4.49,4.96,5.30,4.68,4.28,4.77,4.86,4.40,4.48,4.79,4.67,4.14,4.43,4.83,4.54,4.28,4.51,4.53,4.24,4.03,4.09,4.70,4.46,4.42,4.69,4.98,4.73,4.97,5.23,5.45,5.38,5.77,5.82,6.25,6.14,6.42,6.59,6.76,6.79,7.17,8.11,7.69,6.88,7.23,7.52,7.04,6.84,7.18,7.23,6.60,6.40,6.74,6.50,6.19,6.15,6.38,6.07,5.73,5.95,6.11,5.70,5.61,6.06,5.99,5.29,5.89,6.30,5.74,5.21,6.11,6.27,5.56,5.80,6.61,6.80,6.56,6.19,6.87,7.01,6.29,6.50,7.26,7.01,6.52,7.48,7.68,7.26,7.03,7.89,7.86,7.49,7.63,8.31,8.36,7.80,7.98,7.98,7.64,7.61,7.49,6.98,6.66,6.78,6.70,5.96,5.74,5.73,5.63,5.18,5.14,5.33,5.04,4.56,4.79,4.92,4.37,4.11,3.89,3.95,3.79,3.73,4.29,4.36,4.38,5.08,5.11,5.35,5.63,5.66,5.91,6.18,6.26,6.43,6.36,6.70,7.23,7.72,8.10,7.89,7.26,7.79,8.48,7.95,7.57,8.03,7.92,7.16,7.02,7.47,6.59,6.01,5.57,5.20,5.69,5.75,5.68,6.01,6.70,6.33,6.17,6.65,7.35,7.98,8.05,8.22,8.93,8.95,9.04,9.79,9.74,9.84,10.08,10.46,10.17,10.64,10.59,9.75,10.19,10.86,11.15,10.41,11.18,10.17,10.19,10.28,10.28,9.92,9.60,9.56,9.65,8.91,8.86,8.18,8.51,9.14,8.70,8.15,8.80,8.99,8.22,8.24,8.93,8.97,8.25,8.64,9.15,8.96,8.58,9.04,8.94,8.38,7.91,8.53,8.69,8.22,8.28,8.68,8.95,8.71,8.87,9.64,9.29,9.18,9.61,10.41,9.70,9.61,10.28,10.70,10.41,10.75,11.25,12.11,12.09,10.98,11.45,12.04,11.08,10.98,11.53,11.38,10.66,10.72,11.17,10.72,10.23,10.63,10.43,9.62,9.73,10.40,10.16,9.55,10.37,10.76,10.01,9.99,11.02,10.99,10.10,10.40,11.35,11.43,10.82,10.98,12.05,11.90,11.17,10.75,11.46,11.92,11.48,11.22,12.04,11.83,11.09,11.15,12.11,11.29,10.74,11.27,11.86,10.99,10.67,11.64,11.31,10.13,10.22,11.30,10.21,9.40,10.24,10.38,9.13,9.28,10.08,10.04,9.10,9.60,9.99,9.68,9.27,9.55,9.58,9.18,9.49,9.79,9.32,9.18,9.70,10.27,9.62,9.03,9.76,9.38,8.49,9.15,9.01,8.38,8.30,8.67,9.02,8.35,8.27,8.52,8.64,7.80,7.78,8.47,8.27,7.58,7.97,8.76,8.22,8.58,9.65,9.34,10.19,10.17,10.49,10.54,9.13,9.16,9.81,9.39,8.63,8.68,9.55,8.90,8.02,8.68,9.28,8.44,8.92,9.54,9.65,9.29,9.98,10.64,10.47,11.40,12.00,11.91,12.78,12.23,11.99,12.63,13.19,13.40,13.61,14.40,14.34,14.98,13.98,14.12,14.46,14.46,14.31,14.42,15.04,13.76,14.31,14.52,13.49,13.66,12.71,12.27,11.89,12.47,12.42,11.99,11.85,12.25,12.69,11.49,11.61,13.02,12.66,11.71,12.21,13.33,12.41,12.06,13.20,13.69,12.85,13.62,13.73,14.04,13.61,14.84,14.73,13.67,14.58,15.26,14.56,14.07,15.08,15.57,14.46,15.08,15.64,15.17,14.86,15.14,15.91,15.32,15.15,15.41,16.48,16.64,16.53,15.29,15.54,16.50,16.08,14.88,15.62,16.67,15.75,15.05,15.65,16.08,15.42,15.21,16.25,16.12,15.05,15.32,16.24,15.85,15.23,15.44,31.29,31.12,31.06,30.91,30.97,30.90,30.91,30.95,30.88,30.84,30.89,30.98,30.87,30.88,30.92,30.88,30.68,30.65,30.69,30.41,30.39,30.40,30.60,30.69,30.74,30.82,30.71,30.86,30.62,30.54,30.28,30.63,30.57,30.23,30.38,30.51,30.32,30.06,30.24,30.29,29.95,29.90,30.14,30.02,29.67,29.93,30.08,29.68,29.41,29.87,29.98,29.51,29.35,29.94,30.00,29.54,29.91,29.98,29.97,29.43,30.04,30.24,29.87,29.93,30.30,30.32,30.03,30.32,30.46,30.11,30.36,30.53,30.35,30.48,30.53,30.71,30.64,30.62,30.80,30.81,30.67,30.94,30.66,30.97,30.73,30.62,30.68,30.63,30.61,30.27,30.51,30.71,30.47,30.06,30.51,30.74,30.42,30.40,30.74,30.71,30.63,30.73,30.66,30.80,30.83,30.68,30.54,30.45,30.74,30.79,30.53,30.83,30.88,30.66,30.86,30.96,30.90,30.99,30.91,30.88,30.91,30.86,30.46,30.65,30.66,30.31,30.16,30.40,30.28,29.61,29.72,29.46,29.42,29.42,29.72,29.37,29.43,28.66,28.57,28.72,28.41,28.79,28.52,28.96,29.13,28.58,28.32,29.14,29.08,28.83,29.16,29.65,29.54,29.28,29.67,29.35,28.84,29.32,29.54,29.09,28.52,29.44,29.17,28.88,28.76,29.16,29.11,28.68,28.54,29.25,28.83,28.38,28.79,29.43,29.43,28.56,28.95,29.38,28.64,28.60,28.86,29.06,28.32,28.20,29.08,28.73,28.42,28.56,28.95,28.36,27.78,28.40,28.96,28.22,28.71,28.33,28.20,28.12,28.06,27.35,27.99,27.43,27.20,27.61,27.75,27.12,27.49,27.84,27.21,27.42,27.45,27.75,27.92,27.83,27.84,28.01,28.19,27.76,28.40,28.50,28.68,28.67,29.04,28.96,29.01,29.51,29.73,29.48,29.31,29.93,30.13,29.93,29.61,29.25,29.73,29.69,28.75,29.23,29.58,29.53,28.64,29.31,29.62,29.28,28.80,29.30,29.45,29.57,29.80,30.02,29.84,30.26,29.83,29.70,29.93,30.02,29.58,29.59,30.02,29.87,29.21,29.60,30.02,29.48,29.17,29.83,30.00,29.15,29.35,30.12,29.79,30.21,29.78,30.41,30.28,29.65,29.86,30.36,29.97,29.27,29.98,30.20,29.65,29.62,30.04,29.97,29.74,29.51,30.22,30.15,29.93,29.99,30.14,29.82,29.41,29.57,28.96,29.58,29.51,29.22,29.03,29.34,29.97,29.09,29.78,29.81,29.64,29.17,29.51,29.32,28.78,28.52,29.37,28.75,28.28,28.98,28.48,28.40,29.10,29.15,29.07,29.73,29.90,29.94,29.72,30.13,30.03,29.91,30.19,30.37,30.29,30.17,30.26,30.30,30.35,30.58,30.60,30.44,30.42,30.66,30.55,30.40,30.67,30.64,30.53,30.46,30.28,30.36,30.16,30.15,30.06,30.15,29.97,29.78,29.67,29.93,29.80,29.62,29.24,29.42,29.00,28.51,28.48,29.08,28.97,28.98,29.30,29.35,29.59,29.56,29.55,29.72,29.95,29.94,30.07,30.01,30.28,30.34,30.32,30.41,30.57,30.47,30.31,30.42,30.76,30.54,30.69,30.58,30.63,30.44,30.54,30.30,30.34,30.43,30.31,30.21,29.97,30.14,30.18,29.92,29.81,29.88,29.73,29.52,29.48,29.59,29.08,29.13,29.47,28.99,28.89,28.63,29.04,28.51,27.71,28.45,28.18,27.81,27.75,28.19,28.02,27.52,27.26,27.18,27.76,27.88,27.74,27.84,28.08,27.91,27.99,28.50,28.54,28.23,28.58,28.82,28.87,28.85,29.19,29.39,28.71,29.38,28.78,28.65,28.80,28.21,27.95,28.06,28.02,27.76,27.65,27.64,27.57,27.85,27.30,27.71,27.81,27.14,27.04,27.92,27.37,27.35,27.70,27.91,28.80,28.80,28.40,28.65,28.86,28.59,27.42,28.22,28.86,28.19,27.51,28.19,28.32,27.79,27.69,28.27,28.24,27.85,28.05,28.80,28.93,28.99,29.09,29.46,29.61,29.78,29.90,29.68,29.39,29.87,29.29,28.86,29.56,29.45,28.87,29.02,29.74,29.77,29.52,29.06,29.52,29.50,28.67,28.50,29.57,29.04,28.49,29.10,29.71,29.22,29.75,29.47,29.71,30.01,30.11,29.56,30.06,29.76,29.59,30.09,29.73,29.69,29.58,29.54,29.00,28.84,29.16,27.97,28.82,28.60,28.50,27.56,27.82,28.28,27.96,27.81,27.14,27.49,27.37,27.38,27.53,27.64,27.62,27.59,27.53,28.17,28.34,28.17,28.68,28.88,28.66,28.94,29.00,29.35,29.35,29.41,29.75,29.26,29.57,29.16,29.32,29.23,28.82,28.53,28.98,28.78,28.15,28.18,28.66,28.15,27.65,28.23,28.14,28.06,27.80,28.64,28.08,27.98,28.46,28.72,29.21,29.22,28.35,29.09,29.41,28.58,28.68,29.53,29.46,29.04,29.12,29.56,29.43,28.86,29.19,29.54,29.48,29.22,29.59,29.75,29.49,29.58,29.65],[29.51,29.06,27.98,27.99,27.53,26.31,25.59,25.40,24.45,23.05,22.33,22.21,21.09,20.66,19.83,19.31,17.11,15.32,13.35,11.89,11.18,9.32,8.88,8.06,6.21,4.85,3.46,2.40,1.61,1.73,1.78,1.85,2.39,2.54,2.37,2.63,3.15,3.20,3.50,3.38,4.02,3.79,2.99,3.46,3.87,3.29,3.06,3.84,3.87,3.22,3.48,4.12,3.91,3.58,3.89,4.53,4.82,4.43,4.90,4.64,4.62,4.32,4.09,4.08,3.78,3.38,3.33,3.21,2.95,2.46,2.72,2.63,1.90,2.10,2.41,2.16,1.54,2.19,2.38,2.07,1.95,1.98,1.66,1.72,1.07,0.85,0.76,0.97,1.32,1.94,2.11,1.67,1.65,2.49,2.52,2.28,2.66,3.15,3.07,3.20,4.16,5.26,5.52,4.71,4.82,5.27,5.14,4.78,4.85,4.50,4.15,3.98,3.92,3.41,3.34,3.51,3.20,2.93,2.51,2.86,3.17,2.91,2.77,3.37,3.41,3.32,3.53,3.97,4.12,4.25,4.71,5.15,5.73,5.42,6.15,5.84,6.52,6.88,6.78,7.35,7.30,7.36,7.89,7.75,7.16,6.80,7.38,7.05,6.54,6.61,6.63,6.30,5.74,5.75,5.08,5.33,5.58,5.01,4.68,5.08,5.10,4.57,4.54,5.09,4.90,4.29,4.73,5.13,4.79,4.41,4.58,4.67,4.46,4.03,4.38,5.04,4.63,4.43,5.00,5.20,5.04,5.41,5.93,5.67,5.92,6.37,6.59,6.57,6.70,7.29,7.62,7.55,7.65,8.28,9.07,8.70,7.83,8.14,8.72,8.07,7.45,7.80,8.14,7.39,6.96,7.45,7.26,6.73,6.54,7.00,6.48,5.97,6.29,6.50,5.92,5.76,6.22,6.13,5.16,5.48,6.25,5.62,5.20,5.81,6.14,5.49,5.77,6.49,6.65,6.40,6.07,6.93,6.97,6.25,6.58,7.22,7.01,6.59,7.46,7.89,7.39,7.15,8.12,8.12,7.82,7.89,8.70,8.81,8.13,8.36,8.38,8.14,7.92,7.66,7.25,7.01,6.86,6.66,6.25,5.94,5.97,5.67,5.17,4.88,5.39,4.99,4.47,4.76,4.94,4.19,4.12,3.71,3.87,3.80,3.63,4.46,4.46,4.47,4.84,5.25,5.23,5.75,5.73,6.27,6.39,6.56,6.71,6.85,7.02,7.71,8.66,8.66,8.43,7.76,8.37,9.08,8.53,8.14,8.60,8.45,7.65,7.85,7.89,7.22,6.31,5.79,5.20,6.16,6.24,6.01,6.37,7.22,7.06,6.59,7.27,8.00,8.43,8.51,8.74,9.56,9.36,9.44,10.27,10.72,9.96,10.43,10.76,10.32,10.84,11.15,10.25,10.15,10.90,11.40,10.97,11.49,10.79,10.26,10.48,10.73,10.17,9.40,9.83,9.92,8.94,9.04,8.34,8.75,9.05,8.77,8.43,9.14,8.89,8.28,8.26,9.05,8.97,8.57,8.82,9.32,9.17,9.08,9.37,9.10,8.61,8.15,8.35,8.74,8.35,8.25,8.68,9.05,8.71,8.73,9.51,9.24,8.92,9.42,10.35,9.61,9.52,10.23,10.62,10.55,10.94,11.58,12.67,12.41,11.21,11.45,12.18,11.19,10.90,11.84,11.42,10.72,10.82,11.26,10.83,10.27,10.79,10.43,9.75,10.01,10.64,10.35,9.78,10.62,10.97,10.17,10.23,11.24,11.04,10.37,10.89,11.81,11.53,10.83,11.42,12.34,12.19,11.69,10.77,11.45,12.31,11.43,10.73,12.14,11.93,10.98,11.09,12.17,11.34,10.50,11.28,11.86,11.02,10.59,11.62,10.99,9.95,9.68,10.83,9.78,9.04,10.08,9.98,8.84,9.08,10.07,9.69,8.85,9.46,10.17,9.50,9.09,9.95,9.88,9.13,9.67,10.30,9.85,9.49,10.52,10.85,10.36,9.59,10.02,9.83,9.13,9.11,9.18,8.67,8.69,8.53,8.84,8.49,7.98,8.41,8.57,7.79,7.70,8.44,8.41,7.37,7.95,8.66,8.13,8.34,9.19,9.02,9.76,9.96,10.33,10.34,9.12,8.99,9.75,9.36,8.82,8.64,9.48,8.92,8.14,8.84,9.29,8.49,8.83,9.69,9.77,9.07,10.06,10.64,10.42,11.35,12.12,11.86,12.71,12.20,12.04,12.55,13.30,13.02,13.45,14.33,13.91,14.63,13.57,13.65,14.66,14.23,14.48,14.05,14.99,13.63,13.95,14.52,13.46,13.07,12.55,12.45,11.44,12.02,12.41,12.01,11.19,12.07,12.56,11.27,11.27,12.84,12.66,11.39,11.98,13.45,12.40,12.07,13.28,13.95,13.17,13.89,14.14,14.27,13.83,14.86,14.96,14.15,14.83,15.46,15.02,14.54,15.15,15.87,14.99,15.59,15.80,15.63,15.24,15.36,16.18,15.80,15.44,15.74,16.57,16.81,16.72,15.24,15.43,16.70,16.37,15.18,15.73,16.88,16.06,15.52,15.95,16.42,15.66,15.41,16.18,16.28,15.40,15.56,16.30,16.17,15.48,15.53,31.40,31.26,31.16,31.03,30.96,30.93,30.90,30.99,30.87,30.85,30.88,30.93,30.80,30.85,30.87,30.74,30.64,30.59,30.53,30.34,30.34,30.36,30.38,30.49,30.46,30.63,30.63,30.75,30.68,30.47,30.33,30.58,30.49,30.17,30.33,30.40,30.24,29.99,30.19,30.21,29.91,29.89,30.03,29.87,29.68,29.90,30.05,29.71,29.48,29.90,30.03,29.69,29.41,30.02,30.04,29.71,30.11,30.12,30.09,29.66,30.08,30.30,29.90,30.02,30.22,30.26,29.97,30.27,30.51,30.26,30.33,30.44,30.39,30.44,30.48,30.78,30.67,30.57,30.72,30.75,30.71,30.88,30.76,30.99,30.79,30.76,30.68,30.70,30.72,30.30,30.51,30.83,30.51,30.17,30.51,30.83,30.50,30.44,30.87,30.75,30.62,30.69,30.63,30.76,30.80,30.59,30.55,30.51,30.75,30.74,30.55,30.85,30.88,30.79,30.95,30.93,30.88,30.96,30.95,30.89,30.85,30.88,30.54,30.55,30.81,30.34,30.19,30.38,30.35,29.72,29.82,29.53,29.61,29.58,29.91,29.49,29.60,28.58,28.64,28.60,28.45,28.61,28.33,28.66,29.06,28.32,28.46,29.03,28.99,28.77,28.99,29.56,29.58,29.29,29.64,29.45,28.88,29.28,29.52,29.22,28.81,29.37,29.47,29.21,28.83,29.27,29.44,28.99,28.76,29.38,29.00,28.65,28.95,29.42,29.45,28.74,29.17,29.47,29.00,28.77,29.03,29.30,28.59,28.46,29.12,28.69,28.28,28.60,28.77,28.10,27.83,28.54,28.73,27.90,28.26,27.98,27.97,27.87,27.84,27.53,27.59,27.27,27.20,27.45,27.50,27.30,27.48,27.99,27.55,27.62,27.69,28.15,28.14,28.02,28.22,28.31,28.27,28.18,28.66,28.77,28.60,28.83,29.39,29.12,29.15,29.50,29.76,29.56,29.47,29.92,30.01,29.88,29.61,29.31,29.64,29.59,28.88,29.30,29.57,29.46,28.70,29.36,29.69,29.17,28.82,29.45,29.42,29.44,29.79,29.85,29.92,30.13,29.73,29.73,29.98,29.97,29.62,29.58,29.99,29.83,29.36,29.57,29.88,29.54,29.36,29.77,29.96,29.38,29.59,30.12,29.89,30.16,29.72,30.21,30.11,29.73,29.81,30.13,29.88,29.42,29.94,29.90,29.67,29.68,29.94,29.87,29.75,29.56,29.99,30.04,29.83,29.85,29.95,29.78,29.50,29.32,28.80,29.45,29.35,29.12,29.24,29.38,29.88,29.23,29.83,29.90,29.51,29.25,29.51,29.44,29.01,28.96,29.35,28.79,28.45,28.98,28.41,28.41,28.92,28.89,28.93,29.54,29.69,29.68,29.44,29.97,29.84,29.79,30.10,30.28,30.26,30.16,30.19,30.25,30.33,30.42,30.46,30.41,30.41,30.42,30.48,30.30,30.42,30.49,30.55,30.30,30.28,30.39,30.11,30.05,30.04,30.16,30.00,29.78,29.75,29.84,29.81,29.68,29.31,29.32,28.92,28.50,28.41,29.14,29.02,29.02,29.29,29.48,29.63,29.59,29.66,29.79,29.94,29.90,30.06,30.06,30.16,30.28,30.32,30.39,30.36,30.38,30.42,30.47,30.57,30.45,30.52,30.51,30.57,30.40,30.51,30.38,30.32,30.43,30.30,30.16,29.91,30.10,30.20,29.88,29.75,29.97,29.75,29.52,29.51,29.68,29.17,29.08,29.43,29.07,28.89,28.70,29.20,28.71,28.25,28.52,28.41,28.12,27.77,28.07,27.88,27.46,27.32,27.21,27.97,28.14,27.99,27.98,28.22,28.15,28.24,28.66,28.75,28.59,28.87,29.12,29.09,28.93,29.34,29.55,28.81,29.45,29.01,28.84,28.80,28.40,28.17,28.09,28.19,28.02,27.89,27.68,27.92,28.03,27.44,27.97,28.17,27.44,27.15,28.31,28.01,27.31,27.63,27.76,28.61,28.60,28.15,28.64,28.81,28.53,28.10,28.50,28.95,28.34,27.84,28.46,28.54,28.09,28.05,28.56,28.50,28.17,28.41,29.18,29.03,29.11,29.22,29.48,29.70,29.79,29.91,29.79,29.53,29.90,29.39,29.05,29.55,29.42,29.28,29.39,29.78,29.78,29.70,29.30,29.57,29.61,28.99,28.74,29.60,29.45,28.87,29.16,29.74,29.37,29.78,29.59,29.72,30.03,30.07,29.69,30.05,29.80,29.67,30.13,29.79,29.76,29.62,29.58,28.99,28.96,29.23,28.18,28.88,28.64,28.53,27.66,27.76,28.20,27.91,27.66,27.01,27.31,27.32,27.26,27.37,27.69,27.93,27.54,27.92,28.50,28.52,28.39,28.90,29.11,28.93,29.09,29.20,29.46,29.49,29.62,29.79,29.40,29.63,29.28,29.48,29.48,28.95,28.69,29.17,28.97,28.13,28.35,28.72,28.07,27.40,28.31,28.54,28.01,27.69,28.61,28.32,28.01,28.23,28.67,29.05,29.09,28.33,29.11,29.39,28.84,28.86,29.58,29.51,29.12,29.13,29.65,29.47,28.98,29.32,29.64,29.49,29.29,29.69,29.78,29.54,29.61,29.75],[29.43,28.91,27.74,27.65,27.09,25.96,25.06,24.80,24.05,22.64,21.98,21.79,20.43,19.51,18.92,18.52,16.26,14.65,12.80,11.48,10.86,9.05,8.81,7.92,6.07,4.71,3.38,2.37,1.58,1.57,1.63,1.93,2.23,2.12,2.24,2.54,2.81,2.69,3.17,3.07,3.50,3.22,2.57,3.05,3.22,2.71,2.54,3.29,3.19,2.63,2.94,3.37,3.17,2.93,3.40,3.62,4.06,3.85,4.22,3.99,4.07,3.89,3.49,3.66,3.51,2.90,2.93,3.07,2.75,2.21,2.51,2.62,2.04,2.05,2.38,2.22,1.74,2.21,2.46,2.24,2.08,2.11,1.89,1.78,1.28,1.18,0.90,0.76,0.92,1.25,1.60,1.34,1.36,1.90,2.01,1.91,2.22,2.51,2.64,2.93,3.65,5.23,5.21,4.55,4.65,4.95,4.62,4.33,4.37,4.26,3.72,3.80,3.75,2.95,2.87,3.30,2.81,2.63,2.10,2.40,2.71,2.36,2.27,2.71,2.90,2.64,2.86,3.50,3.59,3.60,4.02,4.47,4.80,4.54,5.15,4.92,5.42,5.70,5.58,6.20,6.14,6.39,6.60,6.80,6.24,5.82,6.26,6.21,5.80,5.80,5.93,5.77,5.17,5.17,4.61,4.79,4.88,4.46,4.04,4.46,4.51,3.87,3.93,4.36,4.17,3.65,3.94,4.30,4.03,3.66,3.97,3.97,3.61,3.44,3.58,4.29,3.86,3.90,4.31,4.42,4.36,4.66,4.97,4.90,4.98,5.32,5.47,5.68,5.83,6.33,6.28,6.38,6.77,7.04,8.16,7.50,6.75,6.80,7.33,6.79,6.35,6.59,6.81,6.06,5.81,6.18,6.06,5.59,5.56,5.81,5.50,5.02,5.35,5.48,4.96,4.83,5.26,5.34,4.48,4.84,5.55,5.03,4.73,5.20,5.45,4.95,5.29,6.00,6.11,5.85,5.69,6.35,6.22,5.53,6.02,6.52,6.21,5.90,6.73,7.06,6.57,6.33,7.31,7.32,6.92,7.10,7.88,8.20,7.31,7.63,7.65,7.31,7.16,6.87,6.59,6.41,6.12,6.03,5.76,5.44,5.34,5.15,4.90,4.55,4.74,4.73,4.22,4.31,4.53,3.56,3.32,3.14,3.32,3.18,3.37,3.76,3.89,3.91,4.42,4.47,4.85,5.16,5.15,5.48,5.90,5.92,6.14,6.53,6.61,7.03,7.77,7.91,7.63,7.07,7.39,8.28,7.71,7.29,7.86,7.65,6.78,7.29,7.10,6.32,5.75,5.27,4.66,5.38,5.53,5.20,5.33,6.30,6.02,5.68,6.32,6.89,7.56,7.63,7.88,8.79,8.54,8.69,9.71,9.90,9.24,9.57,9.98,9.50,10.13,10.38,9.43,9.50,10.19,10.68,10.28,10.93,10.08,9.75,10.00,10.28,9.61,9.02,9.32,9.29,8.31,8.49,7.69,7.97,8.59,8.15,7.52,8.31,8.43,7.63,7.72,8.52,8.45,7.76,8.17,8.81,8.46,8.21,8.48,8.41,7.72,7.25,7.49,8.17,7.71,7.49,8.01,8.46,7.96,8.14,8.81,8.72,8.40,8.84,9.68,9.06,9.06,9.78,10.14,10.02,10.33,11.02,12.06,11.84,10.55,11.07,11.77,10.79,10.41,11.04,10.84,9.95,10.12,10.56,10.10,9.53,10.11,9.62,8.87,9.17,9.82,9.38,8.75,9.69,10.12,9.18,9.10,10.41,10.33,9.33,9.86,10.90,10.61,9.73,10.46,11.70,11.24,10.51,9.68,10.38,11.05,10.28,9.73,11.06,10.97,9.90,10.04,11.22,10.45,9.56,10.02,11.07,10.11,9.62,10.48,10.47,9.18,8.99,9.95,8.95,8.33,9.15,9.14,7.99,8.21,8.85,8.73,7.83,8.44,8.78,8.35,8.05,8.66,8.70,8.12,8.52,9.24,8.81,8.46,9.45,9.90,9.22,8.49,9.08,8.70,7.98,8.18,8.07,7.64,7.50,7.65,8.03,7.53,7.07,7.53,7.86,6.98,6.68,7.54,7.81,6.69,7.22,7.92,7.93,7.84,8.78,8.65,9.34,9.12,9.78,9.58,8.40,8.53,9.08,8.62,8.16,8.29,8.78,8.02,7.37,7.99,8.48,7.69,8.12,8.76,9.05,8.47,9.21,9.77,9.67,10.63,11.31,10.91,12.04,11.56,11.30,11.97,12.55,12.35,12.77,13.51,13.23,13.89,12.93,12.90,13.65,13.33,13.57,13.25,13.82,12.84,12.74,13.50,12.70,12.19,11.56,11.16,10.22,11.18,11.29,10.88,10.57,11.11,11.50,10.39,10.66,11.69,11.67,10.56,11.24,12.48,11.35,11.35,12.40,13.27,12.21,13.24,13.27,13.58,13.17,14.31,14.37,13.19,14.21,14.91,14.19,13.85,14.56,15.14,14.14,14.61,15.12,14.87,14.26,14.54,15.59,14.81,14.51,15.04,15.76,16.03,15.93,14.50,14.69,15.99,15.46,14.40,14.90,16.02,15.25,14.47,15.20,15.78,14.96,14.66,15.67,15.58,14.53,14.84,15.78,15.44,14.68,15.01,31.42,31.32,31.21,31.10,31.05,31.00,30.97,31.03,31.00,30.94,30.96,31.03,30.90,30.90,30.92,30.87,30.68,30.62,30.68,30.37,30.42,30.36,30.52,30.62,30.58,30.70,30.64,30.72,30.59,30.50,30.24,30.47,30.44,30.03,30.14,30.30,30.14,29.87,30.10,30.02,29.71,29.76,29.94,29.71,29.54,29.77,29.94,29.57,29.33,29.84,29.98,29.49,29.31,30.02,29.96,29.52,29.98,30.03,29.94,29.48,29.96,30.17,29.77,29.75,30.14,30.17,29.80,30.11,30.39,30.04,30.14,30.31,30.29,30.25,30.31,30.61,30.58,30.43,30.64,30.71,30.62,30.85,30.68,30.92,30.69,30.68,30.67,30.35,30.58,30.13,30.32,30.66,30.45,29.97,30.35,30.62,30.30,30.32,30.65,30.67,30.53,30.66,30.47,30.66,30.74,30.56,30.43,30.40,30.66,30.70,30.47,30.73,30.75,30.64,30.77,30.90,30.77,30.88,30.75,30.84,30.82,30.62,30.30,30.43,30.63,30.22,30.10,30.37,30.24,29.52,29.69,29.36,29.56,29.49,29.88,29.34,29.58,28.54,28.52,28.60,28.26,28.58,28.15,28.63,28.97,28.09,28.18,28.93,28.86,28.52,28.89,29.46,29.46,29.05,29.47,29.27,28.71,28.98,29.37,29.03,28.60,29.23,29.27,29.01,28.70,29.13,29.25,28.85,28.64,29.17,28.88,28.44,28.74,29.30,29.28,28.44,28.90,29.21,28.74,28.55,28.72,29.01,28.32,28.20,28.86,28.55,28.04,28.38,28.61,27.92,27.38,28.22,28.56,27.74,28.13,27.84,27.75,27.75,27.67,27.16,27.21,27.06,26.94,27.29,27.25,27.09,27.38,27.67,27.27,27.47,27.52,27.83,27.84,27.90,27.92,28.03,28.12,27.89,28.40,28.53,28.51,28.59,29.15,28.95,28.95,29.46,29.63,29.50,29.43,29.95,29.96,29.84,29.49,29.20,29.61,29.55,28.60,29.13,29.47,29.37,28.45,29.19,29.51,29.15,28.72,29.33,29.23,29.34,29.64,29.89,29.81,30.22,29.82,29.63,29.92,30.03,29.57,29.45,30.01,29.86,29.18,29.52,29.90,29.49,29.14,29.78,29.95,29.28,29.47,30.12,29.85,30.01,29.65,30.09,30.06,29.56,29.72,30.00,29.79,29.28,29.94,30.02,29.55,29.56,29.98,29.91,29.65,29.43,30.07,30.05,29.75,29.83,29.95,29.65,29.31,29.30,28.66,29.39,29.32,29.04,29.08,29.42,29.81,29.07,29.73,29.82,29.41,29.07,29.38,29.17,28.75,28.71,29.19,28.53,28.34,28.89,28.26,28.24,28.81,28.83,28.84,29.51,29.63,29.77,29.44,30.00,29.82,29.69,30.06,30.27,30.22,30.07,30.16,30.22,30.33,30.53,30.55,30.34,30.43,30.56,30.47,30.32,30.52,30.58,30.55,30.35,30.30,30.37,30.11,30.06,29.97,30.14,29.95,29.70,29.62,29.80,29.71,29.51,29.20,29.23,28.80,28.38,28.28,29.09,28.88,28.80,29.15,29.46,29.53,29.43,29.66,29.78,29.85,29.79,30.03,30.01,30.16,30.29,30.29,30.35,30.43,30.46,30.38,30.48,30.64,30.55,30.69,30.59,30.59,30.44,30.57,30.41,30.28,30.43,30.34,30.15,29.89,30.15,30.24,29.88,29.78,29.97,29.73,29.47,29.51,29.67,29.11,29.14,29.55,29.14,29.02,28.69,29.33,28.84,28.17,28.56,28.53,27.83,27.58,28.04,27.95,27.27,27.17,27.27,27.89,28.09,27.94,28.09,28.46,28.12,28.15,28.73,28.78,28.48,28.78,29.07,29.03,28.91,29.34,29.48,28.80,29.58,29.06,28.97,28.75,28.44,28.16,27.96,28.04,28.07,27.81,27.46,27.85,28.09,27.26,27.80,28.26,27.09,26.91,28.30,27.85,27.01,27.44,27.53,28.56,28.46,28.13,28.71,28.82,28.44,27.93,28.40,28.77,28.08,27.59,28.30,28.29,27.79,27.74,28.36,28.15,27.79,28.33,28.93,28.82,29.01,29.12,29.33,29.62,29.77,29.78,29.70,29.44,29.83,29.34,29.00,29.50,29.48,29.09,29.20,29.69,29.75,29.54,29.02,29.40,29.49,28.81,28.61,29.52,29.33,28.77,29.21,29.71,29.28,29.75,29.55,29.66,30.05,30.08,29.61,30.10,29.72,29.64,30.12,29.74,29.73,29.59,29.71,29.09,28.87,29.23,27.99,28.84,28.58,28.56,27.44,27.71,28.26,27.74,27.58,26.89,27.20,27.15,27.15,27.38,27.49,27.88,27.59,27.94,28.48,28.51,28.32,28.80,29.13,28.81,29.05,29.27,29.45,29.40,29.52,29.76,29.37,29.59,29.28,29.45,29.40,28.87,28.71,29.11,28.81,28.07,28.28,28.68,27.83,27.30,28.23,28.18,27.80,27.67,28.51,28.08,27.86,28.15,28.57,29.08,29.08,28.19,29.06,29.36,28.74,28.62,29.50,29.45,28.98,29.10,29.56,29.36,28.76,29.27,29.57,29.38,29.15,29.58,29.73,29.47,29.53,29.73],[29.18,28.75,27.51,27.56,27.03,25.90,25.30,24.72,23.99,22.81,22.14,21.69,20.68,19.76,19.08,18.58,16.43,14.80,12.92,11.32,10.99,9.57,8.73,8.36,6.44,5.19,3.54,2.43,1.65,1.45,1.45,1.95,1.98,1.76,2.08,2.42,2.45,2.42,2.82,2.88,3.18,2.81,2.32,2.78,2.78,2.39,2.12,2.81,2.68,2.25,2.45,2.89,2.71,2.53,2.86,3.20,3.48,3.22,3.58,3.50,3.64,3.23,2.94,3.15,3.11,2.55,2.56,2.85,2.57,1.97,2.40,2.65,1.97,1.99,2.46,2.39,1.86,2.31,2.65,2.47,2.22,2.34,2.22,2.19,1.69,1.67,1.28,0.90,0.76,0.87,1.22,1.10,1.11,1.42,1.54,1.57,1.78,2.04,2.22,2.57,3.10,4.74,4.45,4.06,3.93,4.22,3.85,3.74,3.62,3.61,3.17,3.13,3.16,2.56,2.53,2.95,2.52,2.42,1.84,2.25,2.38,1.96,1.81,2.47,2.52,2.29,2.60,3.04,3.15,3.22,3.50,3.96,4.28,3.98,4.60,4.32,4.93,5.18,5.07,5.75,5.72,5.88,6.05,6.25,5.74,5.22,5.61,5.71,5.23,5.22,5.57,5.44,4.76,4.69,4.13,4.25,4.35,3.99,3.54,3.87,3.95,3.32,3.37,3.83,3.80,3.19,3.39,3.83,3.63,3.31,3.55,3.46,3.39,2.92,3.12,3.83,3.42,3.37,3.85,4.02,3.88,4.15,4.43,4.38,4.49,4.88,5.03,5.04,5.49,5.76,5.73,5.78,6.37,6.64,7.69,7.01,6.14,6.32,6.91,6.33,5.74,6.03,6.31,5.59,5.33,5.70,5.58,5.10,5.09,5.38,5.01,4.51,4.85,5.00,4.51,4.36,4.85,5.00,4.16,4.40,5.07,4.67,4.37,4.88,5.22,4.85,5.10,5.93,6.02,5.90,5.57,6.11,6.09,5.34,5.91,6.51,5.99,5.56,6.65,6.79,6.22,6.09,7.02,6.94,6.42,6.58,7.29,7.49,6.90,7.39,7.32,7.19,6.97,6.60,6.43,6.27,5.82,5.85,5.70,5.26,5.05,5.17,4.59,4.45,4.64,4.63,3.91,3.85,4.16,3.54,3.12,2.86,3.09,2.70,2.93,3.51,3.60,3.64,3.89,4.18,4.69,4.79,4.72,5.02,5.61,5.78,5.68,5.99,6.34,6.73,7.22,7.42,7.33,6.58,6.93,7.56,7.00,6.67,7.31,7.05,6.10,6.26,6.72,5.93,5.31,4.83,4.36,5.03,5.14,4.74,4.99,5.76,5.55,5.25,5.87,6.39,6.95,7.02,7.24,7.90,7.88,7.97,8.70,9.19,8.47,8.84,9.14,8.83,9.46,9.76,8.92,8.94,9.58,10.16,9.79,10.38,9.79,9.25,9.55,9.71,9.32,8.69,9.11,9.00,8.15,8.12,7.49,7.89,8.32,7.80,7.44,8.08,7.92,7.33,7.54,8.12,7.93,7.42,7.64,8.15,7.83,7.60,7.81,7.75,7.46,6.87,7.23,7.62,7.36,7.22,7.72,7.96,7.91,7.90,8.44,8.12,8.15,8.59,9.14,8.60,8.92,9.56,9.74,9.73,10.20,10.83,11.77,11.52,10.11,10.62,11.34,10.45,9.79,10.69,10.35,9.36,9.42,10.02,9.71,8.94,9.46,9.26,8.42,8.50,9.19,8.77,8.35,9.00,9.57,8.74,8.54,9.76,9.64,8.75,9.28,10.27,9.92,9.12,9.84,10.98,10.71,10.12,9.20,9.76,10.87,9.69,9.13,10.58,10.58,9.50,9.59,10.77,9.84,9.17,9.62,10.36,9.57,9.26,10.24,9.90,8.58,8.55,9.42,8.42,7.80,8.80,8.63,7.61,7.62,8.53,8.15,7.48,8.06,8.44,7.88,7.69,8.21,8.34,7.60,8.03,8.59,8.33,7.95,8.86,9.12,8.78,7.97,8.27,8.30,7.58,7.70,7.76,7.48,7.25,7.28,7.55,7.34,6.63,7.26,7.58,7.05,6.42,7.38,7.57,6.63,6.84,7.55,7.74,7.51,8.41,8.48,9.03,8.80,9.70,9.21,8.05,8.25,8.94,8.31,7.94,8.16,8.53,7.96,7.29,7.85,8.14,7.64,7.79,8.42,8.68,8.10,8.86,9.45,9.23,10.17,10.90,10.70,11.74,11.34,10.76,11.69,12.19,11.94,12.52,13.18,12.91,13.26,12.46,12.26,13.31,12.72,12.92,12.53,13.28,12.18,12.09,13.00,11.99,11.38,10.92,10.81,9.90,10.49,10.76,10.49,9.89,10.41,10.99,9.92,9.75,11.35,11.18,9.93,10.51,12.07,10.76,10.67,11.98,12.75,11.95,12.72,13.03,13.23,12.50,13.83,13.87,12.69,13.70,14.43,13.84,13.34,14.04,14.75,13.68,14.11,14.81,14.41,13.63,14.17,15.07,14.37,14.04,14.63,15.30,15.33,15.28,13.89,13.97,15.41,15.10,13.72,14.28,15.44,14.87,14.30,14.61,15.20,14.58,14.29,14.94,15.27,14.25,14.31,15.29,15.15,14.56,14.44,31.38,31.23,31.08,30.99,30.91,30.90,30.87,30.93,30.87,30.85,30.91,30.93,30.76,30.84,30.84,30.66,30.62,30.56,30.51,30.28,30.25,30.25,30.27,30.42,30.46,30.56,30.58,30.63,30.61,30.36,30.25,30.51,30.41,29.96,30.11,30.28,30.09,29.75,30.04,30.00,29.64,29.63,29.87,29.64,29.46,29.71,29.78,29.42,29.26,29.71,29.85,29.35,29.11,29.82,29.71,29.28,29.80,29.83,29.91,29.37,29.93,30.05,29.54,29.65,30.01,29.96,29.66,30.04,30.38,30.02,30.12,30.33,30.39,30.21,30.32,30.60,30.55,30.42,30.57,30.66,30.60,30.78,30.65,30.88,30.71,30.56,30.63,30.61,30.27,30.08,30.15,30.60,30.43,29.90,30.35,30.62,30.26,30.21,30.71,30.63,30.43,30.54,30.51,30.59,30.70,30.49,30.38,30.28,30.60,30.62,30.29,30.68,30.69,30.57,30.76,30.81,30.70,30.80,30.73,30.73,30.76,30.65,30.25,30.34,30.56,30.11,29.94,30.18,30.10,29.30,29.56,29.14,29.39,29.35,29.73,29.18,29.49,28.44,28.39,28.54,28.25,28.45,28.11,28.52,28.87,27.96,28.12,28.86,28.76,28.47,28.78,29.41,29.40,28.97,29.40,29.21,28.59,28.89,29.31,28.95,28.44,29.14,29.11,28.87,28.52,29.00,29.07,28.71,28.48,29.07,28.66,28.26,28.54,29.26,29.23,28.39,28.79,29.12,28.65,28.44,28.69,28.95,28.19,28.02,28.82,28.44,27.97,28.34,28.59,27.87,27.32,28.18,28.48,27.79,28.10,27.97,27.72,27.81,27.62,27.18,27.33,27.13,26.88,27.24,27.30,27.04,27.30,27.63,27.26,27.39,27.36,27.72,27.67,27.80,27.89,27.94,28.01,27.67,28.20,28.42,28.32,28.48,28.99,28.83,28.87,29.35,29.54,29.44,29.36,29.80,29.92,29.83,29.40,29.10,29.60,29.53,28.49,29.10,29.49,29.43,28.33,29.06,29.53,29.14,28.65,29.18,29.20,29.34,29.63,29.79,29.80,30.05,29.80,29.59,29.95,30.01,29.53,29.47,30.01,29.72,29.03,29.40,29.81,29.31,28.96,29.55,29.72,28.96,29.18,29.81,29.54,29.87,29.49,29.86,29.96,29.41,29.59,29.94,29.70,29.05,29.86,29.95,29.34,29.41,29.88,29.79,29.47,29.39,30.01,29.95,29.76,29.76,29.89,29.49,29.27,29.32,28.70,29.27,29.26,29.21,29.00,29.28,29.77,29.04,29.66,29.73,29.31,29.06,29.29,29.11,28.73,28.61,29.11,28.49,28.28,28.90,28.38,28.21,28.83,28.94,28.86,29.50,29.59,29.69,29.31,29.89,29.77,29.63,30.02,30.26,30.23,30.13,30.17,30.16,30.34,30.42,30.45,30.38,30.45,30.50,30.44,30.36,30.44,30.53,30.52,30.34,30.24,30.35,30.16,30.05,29.99,30.15,29.96,29.73,29.61,29.84,29.72,29.56,29.09,29.25,28.75,28.34,28.31,29.08,28.93,28.79,29.20,29.46,29.53,29.44,29.72,29.77,29.86,29.77,30.09,30.07,30.16,30.29,30.30,30.38,30.41,30.38,30.41,30.42,30.46,30.43,30.48,30.48,30.57,30.39,30.48,30.34,30.28,30.42,30.27,30.17,29.84,30.02,30.25,29.89,29.77,29.96,29.78,29.47,29.48,29.68,29.09,29.11,29.51,29.10,28.89,28.58,29.22,28.71,28.10,28.52,28.41,27.85,27.53,28.04,27.93,27.39,27.18,27.07,27.85,27.79,27.77,28.01,28.30,28.00,28.08,28.71,28.73,28.42,28.80,29.13,28.98,28.85,29.25,29.48,28.72,29.41,29.03,28.81,28.67,28.38,28.13,27.91,28.01,27.98,27.69,27.40,27.81,27.90,27.10,27.75,28.05,26.98,26.63,28.03,27.74,27.12,27.31,27.48,28.52,28.46,28.02,28.52,28.75,28.43,27.78,28.34,28.81,28.02,27.47,28.25,28.23,27.70,27.71,28.31,28.03,27.75,28.24,28.80,28.73,28.89,29.07,29.16,29.45,29.65,29.65,29.62,29.40,29.68,29.29,28.95,29.37,29.35,28.97,28.99,29.56,29.63,29.49,28.96,29.39,29.39,28.68,28.60,29.46,29.15,28.71,29.18,29.64,29.20,29.66,29.45,29.55,29.91,29.93,29.63,29.97,29.68,29.61,29.98,29.62,29.59,29.48,29.51,28.95,28.81,29.05,27.91,28.72,28.43,28.54,27.34,27.67,28.10,27.65,27.57,26.99,27.22,27.09,27.15,27.26,27.44,27.83,27.47,27.78,28.44,28.48,28.23,28.85,29.06,28.83,29.00,29.18,29.40,29.41,29.51,29.67,29.35,29.51,29.26,29.38,29.38,28.77,28.68,29.03,28.80,28.21,28.25,28.58,27.90,27.36,28.18,28.21,27.78,27.61,28.39,28.07,27.84,28.11,28.49,28.86,28.91,28.09,28.90,29.19,28.66,28.49,29.38,29.28,28.88,29.04,29.48,29.23,28.80,29.17,29.43,29.30,29.18,29.51,29.63,29.38,29.47,29.63],[29.19,28.76,27.66,27.60,27.06,25.97,25.16,24.64,23.74,22.28,21.51,21.21,19.94,19.15,18.47,18.03,15.90,14.32,12.31,10.83,10.38,8.86,8.62,8.06,6.38,5.19,3.62,2.49,1.75,1.40,1.36,1.99,1.83,1.64,2.04,2.36,2.28,2.42,2.73,2.90,3.05,2.71,2.18,2.71,2.61,2.42,2.07,2.78,2.76,2.04,2.33,2.82,2.61,2.37,2.66,2.99,3.40,3.05,3.42,3.32,3.34,3.13,2.89,2.97,2.87,2.43,2.44,2.71,2.33,1.89,2.21,2.40,1.90,1.96,2.35,2.27,1.86,2.29,2.61,2.51,2.23,2.46,2.21,2.27,1.79,1.64,1.62,1.19,0.85,0.76,0.89,1.06,1.06,1.17,1.23,1.47,1.60,1.73,2.01,2.28,2.85,4.56,4.41,3.82,3.77,3.92,3.72,3.56,3.46,3.38,2.83,2.93,2.96,2.34,2.35,2.74,2.43,2.44,1.75,2.07,2.32,1.83,1.62,2.24,2.40,2.04,2.28,2.77,2.84,2.93,3.31,3.71,4.03,3.75,4.37,4.12,4.71,4.98,4.93,5.65,5.72,5.66,5.99,6.12,5.52,5.07,5.61,5.60,5.06,5.19,5.39,5.26,4.56,4.53,3.98,4.06,4.30,3.95,3.49,3.74,3.83,3.31,3.35,3.71,3.55,3.05,3.29,3.61,3.38,3.09,3.36,3.18,3.05,2.86,3.00,3.65,3.22,3.21,3.67,3.78,3.79,4.00,4.41,4.34,4.45,4.78,5.10,5.05,5.31,5.71,5.66,5.63,6.07,6.40,7.26,6.67,6.06,6.16,6.55,6.14,5.74,5.96,6.03,5.57,5.18,5.64,5.50,5.01,4.97,5.14,4.79,4.29,4.61,4.73,4.25,4.15,4.50,4.57,4.07,4.20,4.70,4.40,4.30,4.57,4.70,4.60,4.78,5.41,5.48,5.32,5.31,5.61,5.56,5.05,5.48,5.90,5.51,5.34,6.12,6.35,5.72,5.75,6.50,6.35,5.91,6.02,6.80,6.99,6.42,6.72,6.80,6.41,6.15,6.13,5.84,5.67,5.40,5.41,5.28,4.87,4.70,4.49,4.20,4.05,4.25,4.30,3.43,3.37,3.87,3.16,3.02,2.54,2.79,2.52,2.64,3.11,3.27,3.39,3.84,3.83,4.08,4.29,4.43,4.73,5.13,5.22,5.15,5.32,5.82,6.17,6.32,6.89,6.68,5.90,6.38,7.05,6.55,5.94,6.90,6.58,5.38,5.49,6.25,5.36,5.04,4.62,4.02,4.74,4.79,4.65,4.61,5.11,5.08,4.82,5.31,5.80,6.53,6.55,6.83,7.46,7.43,7.50,8.23,8.57,8.01,8.58,8.85,8.41,8.96,9.24,8.44,8.53,9.26,9.66,9.31,9.93,9.22,8.80,8.94,9.34,8.70,8.20,8.78,8.61,7.59,7.80,6.98,7.16,7.80,7.25,6.76,7.47,7.64,6.85,6.96,7.54,7.45,6.88,7.26,7.58,7.50,7.16,7.51,7.47,7.04,6.42,6.78,7.36,7.00,6.81,7.37,7.55,7.39,7.44,8.21,7.82,7.65,8.42,8.90,8.16,8.53,9.33,9.40,9.21,9.75,10.35,11.17,10.97,9.66,10.13,10.93,9.99,9.38,10.24,9.92,9.15,9.13,9.73,9.47,8.69,9.15,8.90,8.22,8.31,9.04,8.64,8.14,8.86,9.49,8.59,8.45,9.77,9.64,8.59,9.44,10.33,9.91,9.25,10.01,10.99,10.73,10.15,9.14,9.87,10.71,9.77,9.21,10.37,10.49,9.52,9.49,10.67,9.71,9.03,9.61,10.25,9.28,9.18,10.08,9.54,8.37,8.04,9.02,8.06,7.44,8.42,8.38,7.18,7.29,8.16,8.10,7.17,7.99,8.32,7.78,7.57,8.19,8.27,7.49,7.96,8.66,8.37,7.86,8.73,9.10,8.68,7.70,8.28,8.09,7.22,7.55,7.55,7.03,6.73,7.00,7.42,6.77,6.28,7.06,7.29,6.32,5.70,7.10,6.79,5.95,6.10,7.17,6.88,6.71,7.76,7.86,8.60,8.66,9.27,9.07,7.71,7.72,8.51,7.99,7.10,7.47,8.08,7.36,6.53,7.32,7.90,7.05,7.58,8.12,8.38,7.80,8.67,9.35,9.14,10.05,10.74,10.49,11.48,10.99,10.73,11.53,12.03,11.62,12.14,12.97,12.48,13.12,12.30,12.12,13.15,12.61,12.69,12.23,13.03,12.01,12.06,12.71,11.88,11.37,10.90,10.57,9.92,10.47,10.66,10.53,10.03,10.38,10.92,9.72,9.61,11.04,11.08,9.95,10.25,11.72,10.71,10.60,11.74,12.42,11.68,12.48,12.92,13.07,12.77,13.81,13.61,12.71,13.53,14.26,13.62,13.18,13.91,14.48,13.38,13.91,14.62,13.99,13.57,13.98,14.80,13.88,13.77,14.49,15.02,15.25,15.02,13.67,14.01,15.02,14.65,13.46,13.93,15.11,14.47,13.97,14.25,14.96,14.21,13.86,14.90,15.13,13.94,13.99,15.26,15.08,14.43,14.27,31.35,31.23,31.09,30.97,30.93,30.91,30.87,30.91,30.89,30.87,30.88,30.93,30.87,30.84,30.82,30.78,30.78,30.65,30.59,30.46,30.33,30.38,30.48,30.60,30.56,30.70,30.53,30.60,30.52,30.30,30.20,30.40,30.39,29.88,30.04,30.18,30.00,29.69,30.00,29.96,29.61,29.59,29.70,29.54,29.38,29.66,29.65,29.33,29.13,29.46,29.72,29.23,28.99,29.63,29.63,29.12,29.60,29.76,29.74,29.16,29.72,29.90,29.51,29.48,29.94,29.95,29.56,29.87,30.21,29.92,29.91,30.19,30.31,30.13,30.20,30.47,30.48,30.32,30.51,30.58,30.55,30.73,30.55,30.78,30.62,30.52,30.61,30.47,30.43,29.68,30.07,30.50,30.27,29.82,30.22,30.39,30.10,30.05,30.43,30.43,30.29,30.42,30.43,30.43,30.52,30.35,30.19,30.19,30.44,30.47,30.13,30.44,30.49,30.29,30.53,30.66,30.54,30.71,30.59,30.60,30.58,30.45,30.10,30.19,30.34,29.86,29.83,29.96,29.89,29.12,29.30,28.93,29.06,29.11,29.52,29.04,29.30,28.20,28.20,28.47,28.24,28.29,28.03,28.53,28.68,27.65,27.92,28.71,28.50,28.08,28.65,29.29,29.18,28.74,29.29,28.98,28.32,28.83,29.17,28.72,28.37,29.21,29.07,28.73,28.41,28.90,28.95,28.44,28.32,29.05,28.76,28.34,28.70,29.26,29.38,28.33,28.89,29.22,28.53,28.37,28.52,28.75,27.83,27.69,28.55,28.21,27.56,27.98,28.38,27.76,27.32,27.96,28.52,27.76,28.15,27.90,27.81,27.74,27.47,27.13,27.23,26.97,26.63,26.99,26.98,26.64,26.80,27.34,26.83,26.78,26.91,27.39,27.29,27.29,27.53,27.63,27.65,27.35,28.18,28.24,28.08,28.28,28.91,28.58,28.77,29.34,29.27,29.12,29.12,29.66,29.74,29.61,29.24,29.02,29.47,29.48,28.30,28.91,29.39,29.34,28.00,28.91,29.39,28.75,28.21,28.93,29.01,29.22,29.45,29.74,29.74,30.06,29.66,29.48,29.90,29.94,29.35,29.34,29.88,29.68,28.88,29.34,29.78,29.36,28.86,29.46,29.73,28.86,29.22,29.68,29.39,29.70,29.38,29.91,29.87,29.34,29.47,29.78,29.74,29.03,29.80,29.91,29.49,29.37,29.82,29.82,29.41,29.30,30.05,29.90,29.57,29.72,29.83,29.29,29.06,29.17,28.32,29.07,29.15,29.02,28.68,29.31,29.66,28.71,29.53,29.78,29.26,28.80,29.16,29.06,28.34,28.05,29.04,28.19,27.88,28.60,27.94,27.69,28.50,28.69,28.74,29.44,29.65,29.77,29.28,29.88,29.78,29.68,30.04,30.26,30.23,30.07,30.16,30.17,30.32,30.49,30.49,30.33,30.36,30.49,30.42,30.31,30.43,30.55,30.46,30.27,30.08,30.28,30.11,30.09,29.95,30.15,29.93,29.64,29.43,29.70,29.57,29.41,28.84,29.09,28.72,28.03,27.85,28.82,28.58,28.55,29.06,29.23,29.42,29.37,29.62,29.65,29.84,29.80,30.09,30.00,30.12,30.30,30.23,30.33,30.38,30.43,30.34,30.37,30.54,30.46,30.57,30.53,30.54,30.37,30.47,30.34,30.18,30.41,30.25,30.18,29.89,29.98,30.20,29.83,29.66,29.86,29.61,29.24,29.34,29.53,28.76,28.78,29.23,28.70,28.34,28.28,28.87,28.23,27.64,28.25,27.94,27.47,27.31,27.84,27.77,27.11,26.89,26.91,27.54,27.53,27.53,27.75,27.92,27.74,27.92,28.53,28.49,28.17,28.73,29.05,28.95,28.81,29.27,29.35,28.58,29.35,28.93,28.70,28.64,28.41,28.07,27.77,27.93,27.97,27.52,27.24,27.65,27.70,26.70,27.24,27.67,26.62,26.20,27.42,27.26,26.95,26.91,27.34,28.26,28.13,27.71,27.90,28.39,27.98,27.04,27.73,28.50,27.79,27.09,28.06,27.96,27.42,27.39,28.14,27.88,27.62,28.08,28.52,28.67,28.76,28.80,29.02,29.36,29.63,29.59,29.61,29.22,29.65,29.21,28.77,29.36,29.35,28.79,28.75,29.47,29.67,29.45,28.88,29.36,29.46,28.45,28.24,29.41,29.07,28.50,29.06,29.65,29.15,29.62,29.50,29.61,29.86,29.88,29.50,29.91,29.57,29.45,29.91,29.53,29.46,29.39,29.48,28.88,28.73,29.02,27.69,28.68,28.35,28.45,27.33,27.59,28.07,27.64,27.55,26.78,27.27,27.10,27.24,27.28,27.39,27.75,27.54,27.71,28.44,28.39,28.11,28.65,28.99,28.68,28.94,29.18,29.34,29.31,29.45,29.62,29.28,29.42,29.04,29.19,29.20,28.63,28.30,28.82,28.75,27.94,27.99,28.43,27.76,27.33,27.97,27.91,27.88,27.59,28.29,27.89,27.80,28.06,28.42,28.92,28.87,27.98,28.90,29.06,28.42,28.29,29.25,29.22,28.78,29.02,29.35,29.12,28.53,29.13,29.40,29.22,29.03,29.49,29.58,29.34,29.52,29.60],[29.31,28.69,27.64,27.76,27.18,26.02,25.23,24.88,23.79,22.32,21.77,21.33,20.25,19.40,18.97,18.43,16.50,14.65,13.05,11.13,10.77,9.72,8.84,8.34,6.44,5.22,3.57,2.82,1.99,1.63,1.51,2.09,2.03,1.81,2.18,2.66,2.58,2.50,2.92,3.07,3.18,2.79,2.35,2.76,2.72,2.39,2.15,2.76,2.71,2.00,2.37,2.88,2.64,2.29,2.79,3.16,3.51,3.17,3.59,3.46,3.57,3.22,2.84,3.08,3.07,2.49,2.56,2.82,2.62,1.92,2.50,2.75,2.12,2.12,2.63,2.60,2.15,2.58,2.82,2.76,2.52,2.76,2.54,2.48,1.90,1.87,1.79,1.32,1.06,0.84,0.76,0.87,1.07,1.25,1.11,1.30,1.59,1.70,1.83,2.22,2.89,4.71,4.41,3.97,3.83,4.02,3.81,3.66,3.58,3.51,2.87,2.88,2.92,2.24,2.08,2.59,2.31,2.21,1.63,2.08,2.32,1.68,1.68,2.29,2.18,1.96,2.33,2.67,2.75,3.00,3.52,3.85,4.15,3.96,4.56,4.33,4.95,5.22,5.09,5.83,5.76,5.84,6.12,6.24,5.70,5.23,5.66,5.69,5.12,5.21,5.48,5.32,4.70,4.60,4.15,4.21,4.33,3.96,3.54,3.88,4.01,3.36,3.39,3.87,3.65,3.11,3.38,3.73,3.49,3.10,3.32,3.36,3.17,2.93,3.10,3.68,3.28,3.32,3.77,3.93,3.81,4.13,4.41,4.31,4.42,4.88,5.10,5.11,5.40,5.77,5.69,5.71,6.27,6.63,7.56,6.94,6.24,6.33,6.79,6.28,5.91,6.05,6.20,5.63,5.37,5.73,5.55,5.06,5.08,5.29,4.85,4.41,4.75,4.86,4.41,4.20,4.52,4.62,4.03,4.33,4.63,4.42,4.08,4.61,4.80,4.57,4.75,5.36,5.39,5.25,5.29,5.73,5.67,5.18,5.63,5.96,5.52,5.45,6.15,6.42,5.85,5.83,6.75,6.51,6.20,6.21,7.13,7.32,6.76,6.90,6.75,6.63,6.48,6.28,6.04,5.93,5.55,5.48,5.38,5.10,4.89,4.82,4.32,4.41,4.43,4.28,3.89,3.53,3.79,2.82,2.71,2.44,2.78,2.50,3.07,3.83,3.59,3.87,4.01,4.04,4.77,4.93,4.92,5.08,5.66,5.56,5.56,5.98,6.13,6.53,6.88,7.30,6.98,6.32,6.77,7.45,6.88,6.60,7.31,6.96,6.18,6.31,6.66,5.87,5.41,4.87,4.26,5.10,5.14,4.74,4.89,5.83,5.40,5.13,5.65,6.24,6.82,6.84,7.11,7.73,7.47,7.70,8.42,8.84,7.99,8.52,8.77,8.31,8.86,9.19,8.42,8.46,9.25,9.56,9.17,9.93,9.28,8.75,8.93,9.27,8.72,8.09,8.66,8.62,7.68,7.76,7.12,7.32,7.83,7.33,7.03,7.53,7.63,6.80,7.07,7.55,7.53,7.03,7.43,7.62,7.55,7.37,7.52,7.49,7.08,6.47,6.75,7.31,6.99,6.76,7.28,7.62,7.43,7.39,8.01,7.82,7.73,8.16,8.68,8.17,8.34,9.13,9.34,9.17,9.71,10.12,11.14,10.85,9.46,9.96,10.73,9.81,9.29,10.15,9.86,9.13,8.92,9.59,9.24,8.59,9.01,8.80,8.14,8.23,8.98,8.47,8.15,8.78,9.34,8.52,8.40,9.63,9.52,8.60,9.40,10.31,9.80,9.12,9.94,10.92,10.62,10.18,9.18,9.82,10.59,9.63,9.07,10.31,10.36,9.29,9.21,10.41,9.48,8.90,9.35,10.04,9.11,9.28,9.92,9.44,8.30,8.18,8.94,7.93,7.45,8.30,8.29,7.30,7.10,8.24,8.14,7.17,7.86,8.39,7.97,7.73,8.25,8.36,7.76,8.12,8.86,8.39,7.95,8.91,9.02,8.78,7.89,8.23,8.02,7.43,7.66,7.60,7.12,6.81,7.09,7.38,6.75,6.28,6.91,7.03,6.28,6.01,6.77,6.97,6.28,6.45,7.09,6.99,7.04,8.33,8.44,8.67,8.63,9.26,8.77,7.60,7.91,8.38,7.86,7.26,7.46,7.99,7.34,6.53,7.25,7.73,6.89,7.56,8.09,8.34,7.77,8.66,9.08,9.04,9.88,10.50,10.42,11.28,11.00,10.44,11.12,11.67,11.36,11.80,12.76,12.35,12.95,12.15,11.97,12.87,12.35,12.54,12.23,12.94,12.07,12.05,12.82,11.77,11.31,10.99,10.70,10.02,10.50,10.54,10.35,9.91,10.11,10.79,9.60,9.70,10.84,10.89,9.85,10.12,11.51,10.54,10.31,11.43,12.09,11.46,12.26,12.59,12.82,12.29,13.46,13.39,12.64,13.32,14.12,13.44,12.87,13.77,14.25,13.24,13.79,14.43,14.03,13.52,13.88,14.67,14.05,13.88,14.40,14.91,15.10,14.90,13.70,13.94,14.86,14.74,13.54,13.88,14.99,14.37,13.87,14.12,14.76,14.22,13.75,14.63,14.87,13.75,13.82,14.99,14.78,14.08,14.07,31.39,31.24,31.09,30.97,30.92,30.89,30.84,30.92,30.83,30.83,30.89,30.89,30.77,30.86,30.84,30.70,30.67,30.63,30.55,30.39,30.27,30.31,30.43,30.63,30.59,30.75,30.60,30.67,30.61,30.41,30.27,30.50,30.46,29.99,30.17,30.22,29.94,29.77,30.02,30.01,29.56,29.60,29.91,29.66,29.53,29.80,29.76,29.46,29.23,29.51,29.87,29.31,29.13,29.67,29.77,29.35,29.77,29.92,29.83,29.29,29.82,30.04,29.59,29.63,30.10,30.18,29.79,30.06,30.41,30.16,30.18,30.34,30.44,30.34,30.34,30.59,30.60,30.41,30.57,30.64,30.62,30.77,30.65,30.86,30.73,30.62,30.80,30.62,30.56,30.19,29.76,30.64,30.47,29.90,30.34,30.58,30.27,30.22,30.72,30.63,30.42,30.56,30.48,30.61,30.64,30.41,30.31,30.30,30.53,30.55,30.29,30.65,30.63,30.49,30.64,30.75,30.65,30.78,30.65,30.67,30.64,30.53,30.15,30.41,30.55,29.99,29.78,30.18,30.04,29.31,29.40,29.13,29.28,29.26,29.65,29.09,29.44,28.27,28.21,28.48,28.23,28.36,28.03,28.54,28.70,27.52,27.94,28.67,28.58,28.05,28.64,29.29,29.21,28.70,29.30,29.07,28.30,28.79,29.32,28.71,28.17,29.11,29.13,28.75,28.46,29.05,29.08,28.54,28.41,29.09,28.80,28.47,28.69,29.32,29.31,28.34,28.85,29.20,28.46,28.33,28.65,28.62,27.84,27.54,28.62,28.15,27.70,28.09,28.36,27.71,27.49,27.94,28.44,27.68,28.07,27.94,27.75,27.86,27.55,27.25,27.25,27.01,26.77,27.04,27.03,26.69,26.98,27.41,26.82,27.01,26.90,27.49,27.40,27.46,27.68,27.87,27.82,27.36,28.18,28.32,28.28,28.46,28.92,28.84,28.91,29.30,29.59,29.36,29.25,29.81,29.84,29.77,29.38,29.08,29.49,29.48,28.36,28.96,29.48,29.38,28.07,28.98,29.44,28.83,28.35,28.91,29.22,29.33,29.39,29.68,29.75,29.99,29.52,29.44,29.88,29.91,29.36,29.38,29.90,29.57,28.97,29.26,29.73,29.32,28.94,29.60,29.57,28.89,29.17,29.98,29.71,29.73,29.38,30.04,29.97,29.35,29.65,29.94,29.68,28.95,29.79,29.85,29.19,29.25,29.67,29.57,29.32,29.08,29.86,29.74,29.53,29.63,29.73,29.32,29.11,29.24,28.55,29.09,29.13,29.11,28.66,28.89,29.49,28.71,29.52,29.64,29.13,28.84,28.99,29.01,28.32,28.10,28.87,28.47,28.02,28.64,28.26,28.08,28.65,28.81,28.85,29.50,29.49,29.64,29.42,29.91,29.80,29.75,30.11,30.25,30.17,30.04,30.17,30.12,30.28,30.39,30.39,30.29,30.34,30.41,30.28,30.18,30.36,30.42,30.43,30.16,30.11,30.20,30.01,29.97,29.96,30.06,29.96,29.66,29.45,29.77,29.68,29.45,28.95,29.20,28.77,28.25,28.16,28.90,28.70,28.57,29.08,29.30,29.34,29.43,29.68,29.74,29.80,29.72,30.12,30.01,30.08,30.23,30.25,30.27,30.30,30.37,30.35,30.29,30.52,30.40,30.55,30.47,30.51,30.35,30.45,30.34,30.21,30.42,30.29,30.16,29.93,30.00,30.24,29.92,29.68,29.91,29.71,29.34,29.40,29.68,29.01,29.04,29.50,29.07,28.80,28.54,29.14,28.49,28.17,28.52,28.32,27.93,27.66,28.12,28.00,27.48,27.01,27.16,27.88,27.72,27.68,28.12,28.30,27.94,28.15,28.75,28.69,28.36,28.82,29.16,29.00,28.89,29.23,29.25,28.61,29.37,28.97,28.84,28.68,28.44,28.07,27.87,27.96,28.02,27.51,27.15,27.68,27.77,26.74,27.37,28.00,26.84,26.19,27.91,27.75,27.16,27.14,27.62,28.56,28.45,28.00,28.48,28.69,28.23,27.49,28.19,28.64,27.82,27.09,28.02,28.15,27.49,27.37,28.07,27.96,27.69,28.09,28.77,28.76,28.95,28.81,29.27,29.53,29.72,29.68,29.58,29.23,29.64,29.25,28.89,29.41,29.39,28.90,28.95,29.60,29.63,29.50,28.98,29.38,29.39,28.55,28.38,29.51,29.13,28.51,29.13,29.62,29.21,29.59,29.48,29.45,29.79,29.80,29.44,29.82,29.54,29.47,29.89,29.51,29.51,29.45,29.53,29.03,28.82,29.08,27.65,28.79,28.41,28.54,27.42,27.63,28.04,27.64,27.41,26.91,27.16,27.11,27.29,27.42,27.40,27.88,27.74,27.89,28.49,28.55,28.27,28.82,29.12,28.83,29.00,29.29,29.37,29.37,29.50,29.62,29.38,29.54,29.26,29.44,29.42,28.89,28.69,29.12,28.96,28.40,28.35,28.73,27.96,27.75,28.27,28.22,28.01,27.83,28.57,28.04,27.90,28.34,28.51,28.93,28.94,28.07,29.01,29.20,28.61,28.37,29.43,29.31,28.94,29.01,29.48,29.23,28.69,29.13,29.51,29.35,29.15,29.49,29.66,29.42,29.54,29.58],[29.42,28.74,27.63,27.63,27.15,25.86,25.01,24.67,23.69,22.30,21.80,21.37,20.28,19.65,19.04,18.63,16.42,14.84,13.02,11.32,10.82,9.34,8.79,8.28,6.36,5.15,3.51,2.59,1.83,1.64,1.58,2.00,2.03,1.95,2.00,2.41,2.50,2.43,2.77,2.75,3.01,2.75,2.22,2.53,2.63,2.27,2.04,2.56,2.50,2.04,2.15,2.58,2.37,2.10,2.52,2.80,3.10,2.85,3.18,3.12,3.18,2.88,2.67,2.82,2.69,2.22,2.27,2.48,2.17,1.72,2.17,2.25,1.68,1.89,2.26,2.05,1.77,2.19,2.42,2.38,2.19,2.34,2.07,2.12,1.68,1.63,1.62,1.19,1.08,1.03,0.82,0.76,0.83,1.13,1.01,1.02,1.29,1.47,1.44,1.68,2.49,4.11,4.07,3.49,3.27,3.45,3.35,3.15,3.05,2.99,2.46,2.30,2.43,1.91,1.76,2.13,1.97,2.01,1.52,1.85,1.98,1.41,1.45,1.99,1.96,1.81,2.12,2.42,2.46,2.73,3.09,3.50,3.87,3.57,4.12,3.90,4.44,4.82,4.75,5.36,5.41,5.46,5.73,5.77,5.25,4.96,5.30,5.18,4.79,4.86,5.02,4.81,4.25,4.28,3.82,3.84,4.02,3.75,3.29,3.55,3.69,3.10,3.15,3.56,3.46,2.87,3.11,3.51,3.29,2.87,3.24,3.17,3.14,2.76,3.10,3.66,3.21,3.29,3.71,3.76,3.70,3.97,4.37,4.18,4.27,4.57,4.80,4.80,5.10,5.46,5.50,5.45,5.90,6.22,7.22,6.53,5.78,5.98,6.50,6.02,5.56,5.74,6.01,5.32,5.05,5.39,5.34,4.86,4.78,5.04,4.77,4.19,4.55,4.70,4.23,4.03,4.47,4.46,3.78,3.97,4.52,4.21,4.06,4.29,4.61,4.31,4.53,4.97,5.16,4.99,5.00,5.43,5.24,4.64,5.11,5.61,5.29,5.05,5.73,5.97,5.59,5.50,6.22,6.16,5.88,6.01,6.67,6.86,6.25,6.64,6.50,6.46,6.20,5.89,5.73,5.73,5.22,5.18,5.10,4.94,4.67,4.48,4.41,4.12,4.08,4.11,3.77,3.55,3.75,3.04,2.75,2.80,2.88,2.89,3.14,3.47,3.45,3.59,4.13,3.86,4.22,4.37,4.42,4.81,5.28,5.23,5.30,5.92,5.85,6.16,6.85,6.95,6.73,6.07,6.40,7.18,6.59,6.36,6.89,6.69,6.01,6.22,6.37,5.65,5.12,4.62,4.21,4.86,4.90,4.54,4.76,5.56,5.22,4.91,5.53,6.00,6.48,6.47,6.70,7.36,7.21,7.45,8.01,8.32,7.79,8.17,8.31,7.88,8.42,8.85,8.05,8.12,8.67,9.06,8.83,9.35,8.82,8.26,8.66,8.85,8.39,7.83,8.33,8.37,7.49,7.48,6.78,7.04,7.41,7.00,6.51,7.16,7.14,6.49,6.68,7.21,7.11,6.56,6.97,7.39,7.15,6.95,7.15,7.09,6.68,6.18,6.48,6.88,6.61,6.36,6.80,7.19,7.00,6.95,7.51,7.39,7.16,7.65,8.21,7.73,7.93,8.49,8.83,8.83,9.15,9.61,10.73,10.40,9.22,9.43,10.22,9.33,8.91,9.52,9.27,8.52,8.47,8.97,8.62,8.16,8.58,8.32,7.78,7.78,8.34,8.03,7.71,8.25,8.80,7.99,7.94,9.00,9.02,8.20,8.75,9.63,9.37,8.71,9.39,10.43,10.26,9.65,8.72,9.50,10.25,9.30,8.80,9.99,9.93,8.98,9.01,10.08,9.14,8.42,9.15,9.66,8.89,8.75,9.54,9.18,8.10,7.87,8.70,7.74,7.12,8.13,8.08,7.00,7.17,7.86,7.74,6.84,7.48,7.95,7.42,7.28,7.74,7.89,7.24,7.63,8.29,7.88,7.54,8.32,8.61,8.18,7.46,7.90,7.56,7.00,7.27,7.15,6.83,6.54,6.80,7.00,6.53,5.93,6.64,6.90,6.00,5.71,6.68,6.78,5.79,6.24,6.95,6.62,6.71,7.76,7.83,8.24,8.10,8.82,8.35,7.29,7.39,8.04,7.65,7.17,7.25,7.76,7.13,6.40,7.04,7.35,6.81,7.16,7.62,8.00,7.36,8.06,8.60,8.50,9.47,10.00,9.96,10.79,10.46,10.14,10.93,11.43,11.14,11.69,12.51,12.26,12.65,11.92,11.95,12.72,12.24,12.58,12.30,12.87,11.78,11.83,12.76,11.65,11.34,10.81,10.47,9.57,10.24,10.39,10.14,9.67,9.89,10.49,9.36,9.35,10.52,10.53,9.52,10.09,11.32,10.21,10.32,11.42,12.07,11.37,11.93,12.29,12.48,11.91,12.99,13.21,12.31,13.02,13.77,13.32,12.83,13.38,14.12,13.33,13.67,14.13,14.06,13.36,13.57,14.44,14.18,13.85,14.02,14.70,14.93,14.76,13.52,13.57,14.76,14.76,13.59,13.70,14.78,14.13,13.68,13.86,14.45,14.14,13.72,14.35,14.61,13.68,13.58,14.63,14.39,13.94,13.88,31.41,31.30,31.13,31.05,30.99,30.96,30.92,30.97,30.92,30.88,30.93,30.97,30.82,30.83,30.85,30.72,30.57,30.53,30.46,30.23,30.22,30.22,30.37,30.58,30.49,30.72,30.55,30.59,30.52,30.36,30.12,30.35,30.32,29.87,30.00,30.14,29.97,29.59,29.88,29.87,29.53,29.46,29.73,29.53,29.24,29.55,29.70,29.31,29.08,29.56,29.78,29.19,28.91,29.72,29.71,29.18,29.81,29.85,29.84,29.17,29.82,30.00,29.40,29.50,29.89,29.96,29.51,29.92,30.24,29.90,29.98,30.17,30.29,30.08,30.20,30.50,30.48,30.27,30.45,30.55,30.54,30.72,30.56,30.77,30.56,30.53,30.67,30.42,30.39,29.92,30.09,30.17,30.30,29.74,30.17,30.43,30.18,30.10,30.56,30.48,30.36,30.42,30.41,30.54,30.62,30.41,30.35,30.24,30.54,30.56,30.23,30.61,30.64,30.45,30.61,30.76,30.65,30.77,30.59,30.71,30.73,30.47,30.10,30.33,30.48,29.92,29.85,30.15,30.09,29.20,29.45,29.08,29.26,29.22,29.67,29.12,29.38,28.19,28.18,28.34,27.84,28.25,27.86,28.38,28.73,27.73,27.89,28.64,28.57,28.21,28.56,29.21,29.17,28.73,29.20,29.04,28.44,28.65,29.03,28.78,28.28,28.90,29.03,28.73,28.30,28.75,29.03,28.57,28.28,28.95,28.60,28.15,28.47,29.06,29.03,28.22,28.61,28.95,28.47,28.28,28.41,28.65,28.02,27.88,28.49,28.11,27.64,28.06,28.32,27.69,27.18,27.94,28.28,27.44,27.90,27.71,27.45,27.41,27.39,27.00,27.04,26.83,26.81,26.96,26.90,26.68,26.98,27.33,26.85,27.06,27.17,27.44,27.45,27.52,27.63,27.74,27.78,27.49,28.12,28.29,28.13,28.37,28.88,28.68,28.74,29.30,29.49,29.29,29.25,29.80,29.83,29.72,29.30,28.98,29.49,29.34,28.30,28.85,29.29,29.12,28.12,28.91,29.29,28.87,28.39,29.01,28.97,29.06,29.37,29.59,29.61,29.99,29.57,29.40,29.76,29.87,29.34,29.24,29.88,29.64,28.91,29.34,29.75,29.24,28.85,29.65,29.69,28.93,29.15,29.90,29.45,29.79,29.41,29.91,29.89,29.27,29.46,29.84,29.57,28.94,29.58,29.79,29.27,29.23,29.80,29.61,29.31,29.17,29.85,29.74,29.49,29.57,29.67,29.33,29.00,29.01,28.35,29.10,29.06,28.91,28.73,29.04,29.53,28.75,29.46,29.61,29.16,28.79,29.13,28.88,28.40,28.32,28.93,28.19,28.03,28.62,28.07,27.91,28.53,28.64,28.51,29.26,29.45,29.60,29.16,29.79,29.61,29.49,29.88,30.10,30.03,29.87,30.00,30.07,30.17,30.33,30.38,30.21,30.31,30.41,30.29,30.19,30.37,30.46,30.46,30.23,30.17,30.23,29.98,29.93,29.81,29.94,29.79,29.53,29.39,29.55,29.55,29.31,28.85,29.02,28.49,28.00,28.05,28.84,28.58,28.49,28.92,29.25,29.31,29.24,29.49,29.60,29.67,29.67,29.94,29.85,30.05,30.18,30.15,30.25,30.28,30.33,30.25,30.34,30.48,30.35,30.51,30.45,30.45,30.29,30.43,30.27,30.15,30.27,30.18,30.00,29.76,29.96,30.12,29.74,29.61,29.82,29.57,29.23,29.32,29.53,28.87,28.93,29.43,28.90,28.79,28.46,29.22,28.57,27.89,28.44,28.37,27.72,27.48,28.01,27.74,27.10,26.89,26.92,27.63,27.79,27.58,27.87,28.18,27.83,27.88,28.55,28.57,28.21,28.55,28.86,28.76,28.66,29.15,29.31,28.63,29.53,28.94,28.86,28.60,28.21,27.88,27.70,27.73,27.83,27.43,27.07,27.56,27.64,26.73,27.39,27.90,26.78,26.42,27.94,27.55,26.91,27.15,27.36,28.45,28.24,27.85,28.43,28.59,28.14,27.59,28.22,28.55,27.77,27.22,28.00,27.90,27.48,27.39,28.02,27.92,27.59,28.06,28.64,28.73,28.90,28.93,29.17,29.47,29.66,29.63,29.57,29.25,29.58,29.12,28.78,29.36,29.28,28.80,28.89,29.55,29.59,29.41,28.87,29.22,29.31,28.49,28.33,29.33,29.02,28.43,28.98,29.53,29.03,29.56,29.33,29.37,29.81,29.85,29.37,29.86,29.50,29.49,29.90,29.49,29.52,29.32,29.51,28.92,28.69,29.02,27.71,28.73,28.28,28.42,27.10,27.45,27.97,27.42,27.16,26.68,26.66,26.86,26.79,27.05,27.16,27.62,27.27,27.63,28.31,28.30,28.04,28.59,28.93,28.60,28.84,29.04,29.24,29.17,29.34,29.52,29.14,29.42,29.14,29.34,29.17,28.64,28.55,28.93,28.63,27.94,28.23,28.45,27.63,27.07,28.08,27.92,27.47,27.47,28.30,27.77,27.62,28.05,28.33,28.83,28.86,27.93,28.80,29.13,28.49,28.25,29.32,29.19,28.70,28.85,29.37,29.07,28.50,28.99,29.31,29.14,28.93,29.35,29.49,29.26,29.32,29.54],[29.33,28.60,27.61,27.49,26.90,25.75,24.95,24.47,23.68,22.39,21.69,21.34,20.22,19.42,18.81,18.16,16.05,14.49,12.61,11.49,10.77,9.31,8.77,8.20,6.32,5.05,3.55,2.59,1.83,1.65,1.48,1.86,1.89,1.86,1.89,2.26,2.35,2.21,2.57,2.52,2.84,2.50,2.03,2.30,2.34,2.13,1.84,2.25,2.35,1.83,1.77,2.34,2.26,1.93,2.22,2.54,2.82,2.54,2.84,2.76,2.85,2.54,2.27,2.46,2.36,1.89,1.96,2.19,1.93,1.54,1.99,2.08,1.59,1.79,2.09,2.00,1.72,2.08,2.40,2.31,2.13,2.30,2.01,2.07,1.65,1.61,1.63,1.24,1.10,1.12,1.06,0.81,0.76,0.86,0.95,1.02,1.11,1.24,1.41,1.64,2.31,4.24,3.98,3.40,3.37,3.30,3.27,3.09,2.99,2.97,2.39,2.32,2.41,1.95,1.83,2.24,2.01,2.06,1.64,1.97,2.05,1.54,1.61,2.10,2.02,1.75,2.09,2.56,2.45,2.55,2.95,3.31,3.73,3.34,3.94,3.61,4.19,4.44,4.32,5.03,5.12,5.07,5.27,5.43,4.85,4.52,4.85,4.89,4.26,4.44,4.78,4.51,3.83,3.94,3.39,3.32,3.68,3.28,2.89,3.13,3.30,2.75,2.74,3.22,3.03,2.58,2.82,3.11,2.98,2.66,3.02,2.93,2.97,2.55,2.85,3.35,2.93,3.01,3.37,3.40,3.22,3.56,3.82,3.75,3.80,4.21,4.33,4.40,4.63,5.06,4.84,4.93,5.48,5.77,6.65,5.98,5.38,5.50,5.88,5.33,5.12,5.23,5.35,4.80,4.61,4.91,4.79,4.39,4.42,4.57,4.30,3.77,4.20,4.34,3.90,3.64,4.22,4.31,3.54,3.77,4.39,4.05,3.91,4.29,4.52,4.24,4.36,4.99,5.18,4.98,4.76,5.43,5.25,4.51,5.00,5.40,5.14,4.83,5.52,5.57,5.29,5.17,5.93,5.73,5.47,5.59,6.23,6.42,5.88,6.36,6.28,6.09,5.92,5.68,5.62,5.41,5.16,5.17,4.85,4.59,4.46,4.46,4.16,3.95,3.98,4.02,3.62,3.40,3.70,3.08,2.74,2.74,2.82,2.81,3.03,3.10,3.24,3.37,3.97,3.81,3.98,4.41,4.24,4.44,4.84,5.02,5.20,5.08,5.39,5.91,6.18,6.59,6.35,5.60,5.88,6.57,5.98,5.68,6.32,6.12,5.30,5.37,5.87,5.02,4.63,4.36,3.83,4.29,4.34,4.10,4.35,4.91,4.87,4.51,4.96,5.43,6.00,5.98,6.12,6.87,6.76,6.95,7.68,7.98,7.44,7.97,8.18,7.73,8.32,8.64,7.84,7.83,8.59,8.93,8.56,9.27,8.53,8.17,8.46,8.58,8.08,7.64,8.02,7.97,7.19,7.21,6.50,6.73,7.18,6.77,6.35,6.87,6.90,6.22,6.36,6.87,6.84,6.16,6.55,7.03,6.78,6.55,6.83,6.78,6.28,5.73,6.16,6.61,6.29,6.11,6.61,6.95,6.72,6.75,7.42,7.21,7.00,7.53,8.14,7.63,7.70,8.42,8.82,8.59,8.96,9.53,10.62,10.23,9.12,9.41,10.15,9.26,8.87,9.37,9.19,8.44,8.32,8.85,8.50,7.99,8.38,8.13,7.55,7.53,8.16,7.85,7.42,8.02,8.43,7.78,7.64,8.71,8.67,7.87,8.35,9.25,8.92,8.23,8.92,9.99,9.78,9.26,8.05,8.80,9.70,8.75,8.16,9.33,9.52,8.52,8.37,9.74,8.84,8.10,8.60,9.44,8.55,8.33,9.16,8.84,7.60,7.38,8.01,7.30,6.73,7.63,7.54,6.59,6.61,7.41,7.23,6.40,7.27,7.60,7.03,6.88,7.53,7.42,6.87,7.04,7.82,7.49,7.08,7.96,8.21,7.97,6.97,7.47,7.29,6.59,6.65,6.93,6.45,6.09,6.40,6.84,6.14,5.53,6.14,6.51,5.49,5.32,6.31,6.19,5.31,5.71,6.59,6.13,6.30,7.30,7.32,7.94,7.82,8.47,8.29,6.97,7.05,7.79,7.27,6.65,6.84,7.53,6.83,5.88,6.82,7.27,6.26,6.91,7.45,7.75,7.10,7.94,8.58,8.39,9.29,9.95,9.57,10.64,10.17,9.80,10.61,11.11,10.59,11.34,12.17,11.70,12.38,11.77,11.35,12.25,11.76,12.00,11.85,12.35,11.47,11.26,12.15,11.37,10.80,10.44,9.93,9.20,9.82,9.81,9.40,9.02,9.61,9.83,8.52,8.77,9.98,9.89,8.69,9.48,10.90,9.73,9.48,10.82,11.66,10.74,11.55,11.86,12.10,11.62,12.66,12.72,11.90,12.61,13.23,12.76,12.27,12.85,13.56,12.71,13.05,13.63,13.30,12.71,13.04,13.86,13.25,13.09,13.47,14.11,14.28,14.27,12.97,13.30,14.19,13.99,12.74,13.19,14.23,13.58,13.03,13.36,13.92,13.52,13.11,13.98,14.09,13.11,13.05,14.21,13.99,13.47,13.51,31.38,31.26,31.15,31.03,30.97,30.96,30.89,30.92,30.88,30.82,30.83,30.87,30.77,30.74,30.74,30.65,30.52,30.48,30.43,30.26,30.23,30.20,30.38,30.54,30.48,30.67,30.53,30.54,30.43,30.28,30.09,30.34,30.31,29.75,29.90,30.12,29.90,29.62,29.87,29.84,29.41,29.43,29.62,29.43,29.18,29.51,29.49,29.22,28.97,29.36,29.56,29.07,28.80,29.50,29.54,29.00,29.61,29.74,29.64,29.02,29.64,29.89,29.32,29.39,29.88,29.63,29.30,29.83,30.06,29.81,29.80,30.09,30.20,30.01,30.12,30.29,30.33,30.20,30.43,30.47,30.45,30.66,30.41,30.71,30.52,30.44,30.58,30.36,30.42,29.85,30.05,30.43,29.73,29.53,30.14,30.35,30.04,30.01,30.39,30.28,30.21,30.38,30.27,30.41,30.49,30.30,30.17,30.04,30.40,30.41,30.09,30.45,30.49,30.28,30.44,30.64,30.52,30.70,30.53,30.60,30.60,30.37,30.02,30.17,30.30,29.78,29.71,29.94,29.85,28.99,29.22,28.84,28.99,28.97,29.45,28.95,29.22,28.02,28.01,28.23,27.79,28.19,27.75,28.33,28.58,27.50,27.74,28.59,28.41,27.94,28.54,29.12,29.08,28.61,29.10,28.86,28.13,28.52,28.98,28.49,27.95,28.87,28.83,28.51,28.08,28.71,28.85,28.22,27.98,28.75,28.35,28.01,28.32,29.04,29.02,27.94,28.52,28.88,28.12,28.01,28.19,28.47,27.71,27.42,28.36,28.00,27.41,27.75,28.31,27.59,27.23,27.80,28.31,27.38,27.87,27.56,27.50,27.47,27.17,27.01,26.93,26.83,26.55,26.91,26.77,26.53,26.83,27.09,26.63,26.81,26.92,27.20,27.11,27.18,27.35,27.44,27.49,27.12,27.86,27.92,27.97,28.03,28.74,28.54,28.58,29.16,29.27,29.11,29.04,29.63,29.71,29.55,29.18,28.85,29.37,29.34,28.24,28.77,29.29,29.18,27.95,28.84,29.32,28.79,28.23,28.92,28.95,29.10,29.38,29.65,29.68,30.01,29.62,29.38,29.80,29.86,29.25,29.16,29.85,29.64,28.71,29.21,29.67,29.20,28.72,29.47,29.70,28.82,28.99,29.71,29.30,29.69,29.25,29.80,29.69,29.15,29.45,29.78,29.58,28.90,29.71,29.84,29.24,29.14,29.73,29.63,29.28,29.07,29.87,29.81,29.38,29.59,29.73,29.31,28.93,28.96,28.29,29.01,28.99,28.84,28.59,28.89,29.52,28.58,29.42,29.58,29.06,28.65,28.96,28.80,28.14,28.11,28.77,28.03,27.79,28.49,27.95,27.78,28.46,28.50,28.60,29.34,29.47,29.61,29.28,29.82,29.68,29.58,29.91,30.15,30.07,29.90,30.01,30.10,30.19,30.40,30.39,30.16,30.27,30.43,30.34,30.24,30.39,30.49,30.43,30.21,30.08,30.23,30.00,29.94,29.86,30.02,29.73,29.53,29.34,29.63,29.50,29.26,28.86,28.98,28.54,28.02,27.95,28.73,28.41,28.41,28.85,29.10,29.29,29.24,29.45,29.54,29.69,29.63,29.92,29.75,30.02,30.16,30.12,30.22,30.26,30.31,30.21,30.28,30.50,30.36,30.51,30.45,30.45,30.32,30.40,30.24,30.07,30.28,30.16,30.01,29.77,29.94,30.11,29.70,29.55,29.76,29.46,29.12,29.25,29.42,28.59,28.81,29.32,28.67,28.39,28.27,28.86,28.08,27.60,28.18,27.85,27.41,27.28,27.73,27.55,26.79,26.55,26.62,27.24,27.39,27.46,27.56,27.72,27.63,27.76,28.38,28.30,27.99,28.45,28.79,28.68,28.58,29.06,29.25,28.43,29.35,28.78,28.62,28.42,28.17,27.80,27.55,27.58,27.63,27.17,26.90,27.39,27.41,26.51,27.11,27.37,26.40,26.10,27.45,27.13,26.80,26.90,27.28,28.26,28.06,27.72,28.04,28.36,28.02,27.17,27.79,28.35,27.58,27.03,27.85,27.79,27.15,27.23,27.89,27.64,27.22,27.83,28.39,28.44,28.56,28.64,29.04,29.30,29.55,29.48,29.45,29.12,29.54,28.98,28.58,29.27,29.23,28.59,28.68,29.39,29.50,29.27,28.69,29.12,29.30,28.30,28.09,29.22,28.94,28.30,28.80,29.47,28.90,29.46,29.21,29.32,29.73,29.78,29.21,29.80,29.43,29.34,29.84,29.32,29.41,29.24,29.39,28.74,28.44,28.86,27.41,28.54,28.14,28.32,26.99,27.38,27.94,27.38,27.20,26.45,26.76,26.84,26.89,27.07,27.11,27.52,27.32,27.49,28.17,28.10,27.95,28.56,28.88,28.47,28.76,29.02,29.11,29.09,29.18,29.43,28.96,29.25,28.81,29.03,29.03,28.50,28.08,28.62,28.53,27.72,27.79,28.30,27.51,27.02,27.68,27.65,27.54,27.26,28.09,27.70,27.61,27.78,28.22,28.77,28.78,27.84,28.82,29.01,28.34,28.10,29.21,29.10,28.61,28.68,29.23,29.02,28.14,28.83,29.21,28.99,28.79,29.24,29.41,29.06,29.18,29.34],[29.43,28.71,27.72,27.79,27.04,25.93,25.16,24.55,23.59,22.14,21.64,21.19,19.72,19.14,18.68,18.22,16.24,14.56,13.26,11.39,10.93,9.07,8.97,8.43,6.68,5.50,3.98,3.19,2.39,2.13,1.88,2.60,2.61,2.36,2.38,3.06,3.16,3.02,3.50,3.42,3.62,3.27,2.67,2.87,2.87,2.61,2.11,2.70,2.71,1.98,1.93,2.67,2.61,2.31,2.33,2.95,3.11,2.78,3.16,3.16,3.30,2.79,2.71,2.93,2.81,2.03,2.41,2.83,2.32,1.78,2.50,2.70,1.94,2.24,2.79,2.68,2.24,2.85,3.21,3.10,2.83,3.04,2.70,2.67,1.98,2.14,2.18,1.49,1.36,1.23,1.32,1.12,0.84,0.77,0.85,1.08,1.12,1.16,1.40,1.77,2.38,4.29,4.15,3.45,3.55,3.69,3.58,3.38,3.59,3.51,2.72,2.63,2.94,2.33,1.98,2.71,2.56,2.54,1.94,2.31,2.64,1.86,1.89,2.63,2.54,1.88,2.53,2.93,2.82,3.10,3.48,3.90,4.44,3.88,4.65,4.14,4.80,5.19,5.12,5.75,5.83,5.86,6.26,6.35,5.60,5.28,5.88,5.79,5.14,5.28,5.71,5.52,4.91,4.90,4.24,4.25,4.45,4.23,3.37,3.89,4.08,3.42,3.24,3.87,3.67,3.09,3.23,3.74,3.61,3.17,3.45,3.42,3.14,2.98,3.31,3.81,3.49,3.68,4.04,4.20,4.02,4.57,4.70,4.51,4.94,5.14,5.30,5.24,5.54,6.10,6.05,5.98,6.73,7.07,7.93,7.26,6.49,6.62,7.17,6.68,5.91,6.06,6.47,5.79,5.33,5.83,5.69,5.11,5.03,5.33,5.00,4.55,4.84,5.01,4.55,4.34,4.89,4.80,4.21,4.44,4.94,4.56,4.22,4.83,5.12,4.71,4.67,5.52,5.69,5.38,5.26,5.90,5.88,5.34,5.72,6.17,5.67,5.59,6.33,6.59,5.92,5.91,6.82,6.65,6.26,6.37,7.05,7.27,6.75,6.97,6.95,6.76,6.53,6.37,6.13,6.06,5.60,5.56,5.57,5.17,5.04,4.97,4.52,4.39,4.28,4.11,3.73,3.55,3.76,3.21,2.90,2.96,3.05,2.82,3.48,3.49,3.71,4.04,4.09,4.13,4.41,4.77,4.61,5.17,5.44,5.47,5.52,5.81,6.09,6.46,6.76,7.42,6.97,6.28,6.86,7.66,7.05,6.53,7.38,7.18,6.19,6.24,6.92,5.90,5.71,5.09,4.39,5.13,5.33,4.91,5.06,5.62,5.50,5.23,5.54,6.17,6.97,6.90,7.11,8.13,7.92,8.05,8.99,9.24,8.54,9.01,9.54,8.94,9.66,9.95,8.78,8.90,9.89,10.35,9.81,10.92,9.87,9.37,9.50,9.69,9.16,8.70,9.06,8.90,7.89,8.02,7.37,7.62,8.22,7.67,7.29,7.83,7.90,7.21,7.18,7.76,7.76,7.10,7.34,7.96,7.82,7.54,7.84,7.72,7.27,6.58,6.95,7.55,7.08,7.00,7.56,8.00,7.70,7.64,8.54,8.28,8.06,8.76,9.33,8.80,8.83,9.57,9.98,9.67,10.30,10.92,12.24,11.77,10.23,10.81,11.58,10.59,10.01,10.93,10.68,9.73,9.80,10.33,9.79,9.20,9.63,9.37,8.57,8.75,9.46,8.84,8.47,9.19,9.84,8.90,8.89,10.09,9.85,9.04,9.75,10.59,10.02,9.47,10.23,11.28,10.82,10.27,9.32,10.01,10.63,10.02,9.42,10.38,10.48,9.53,9.47,10.60,9.76,9.07,9.79,10.33,9.50,9.29,10.16,9.75,8.52,8.39,8.85,8.37,7.89,8.56,8.73,7.64,7.44,8.43,8.41,7.39,8.21,8.51,7.86,7.66,8.41,8.46,7.67,8.11,8.86,8.58,8.06,9.08,9.38,8.93,7.90,8.47,8.25,7.32,7.64,7.81,7.16,6.65,7.09,7.84,6.81,6.35,7.21,7.46,6.78,6.44,7.39,7.29,6.53,6.56,7.46,7.05,7.25,8.37,8.43,8.91,8.86,9.58,9.20,8.03,8.21,8.88,8.14,7.47,7.88,8.38,7.80,6.83,7.59,8.12,7.10,7.71,8.34,8.48,8.22,9.04,9.58,9.35,10.53,11.05,10.76,11.94,11.39,10.87,11.68,11.95,11.78,12.24,12.97,12.46,13.06,12.25,12.14,12.96,12.44,12.63,12.33,13.00,11.91,12.14,12.71,11.71,11.18,10.80,10.42,9.62,10.43,10.52,10.25,9.98,10.34,10.88,9.74,9.81,10.97,10.99,10.28,10.43,11.65,10.76,10.68,11.75,12.39,11.79,12.84,12.90,13.43,12.89,14.08,13.72,12.81,13.71,14.49,13.67,13.14,14.03,14.41,13.51,13.99,14.71,14.10,13.74,14.21,14.80,14.09,13.72,14.79,15.07,15.21,15.05,13.84,14.01,14.91,14.78,13.79,14.01,15.20,14.64,13.98,14.40,15.09,14.36,14.10,15.16,15.34,14.08,14.14,15.48,15.27,14.61,14.59,31.28,31.14,31.04,30.98,30.92,30.91,30.87,30.89,30.86,30.82,30.84,30.88,30.83,30.79,30.81,30.76,30.72,30.63,30.66,30.46,30.35,30.35,30.51,30.64,30.59,30.75,30.53,30.63,30.44,30.21,30.06,30.29,30.24,29.88,29.95,30.12,29.90,29.76,29.99,29.91,29.56,29.53,29.57,29.48,29.46,29.65,29.57,29.33,29.05,29.44,29.78,29.19,28.95,29.49,29.71,29.17,29.66,29.88,29.84,29.15,29.85,29.95,29.47,29.49,29.96,29.87,29.50,29.91,30.17,29.91,29.88,30.22,30.23,30.01,30.17,30.45,30.46,30.21,30.48,30.55,30.48,30.71,30.50,30.74,30.60,30.49,30.66,30.44,30.56,29.96,29.96,30.51,30.37,29.55,30.13,30.39,30.11,30.12,30.59,30.42,30.21,30.44,30.44,30.45,30.49,30.36,30.26,30.28,30.43,30.42,30.09,30.39,30.46,30.17,30.52,30.59,30.44,30.67,30.49,30.51,30.49,30.38,29.95,30.13,30.27,29.71,29.68,29.97,29.82,29.00,29.31,29.01,29.01,29.14,29.51,29.05,29.33,28.13,28.14,28.48,28.17,28.28,27.83,28.46,28.65,27.51,27.71,28.61,28.47,27.90,28.61,29.19,29.18,28.64,29.21,29.00,28.22,28.67,29.33,28.70,28.16,29.15,29.05,28.68,28.41,28.86,28.99,28.47,28.31,28.89,28.72,28.39,28.74,29.20,29.36,28.25,28.86,29.17,28.45,28.29,28.53,28.63,27.87,27.55,28.48,28.27,27.27,27.72,28.34,27.61,27.07,27.86,28.43,27.50,27.84,27.63,27.67,27.50,27.09,26.95,26.67,26.62,26.45,26.81,26.71,26.43,26.69,27.12,26.63,26.61,26.89,27.20,27.06,27.26,27.48,27.71,27.53,27.26,28.13,28.08,27.97,28.19,29.05,28.59,28.72,29.30,29.46,29.23,29.22,29.80,29.79,29.66,29.25,28.93,29.46,29.44,28.17,28.82,29.38,29.27,27.89,28.97,29.40,28.72,28.37,29.08,29.06,29.20,29.48,29.65,29.84,30.05,29.64,29.43,29.91,29.97,29.38,29.29,29.98,29.66,28.85,29.34,29.84,29.44,28.87,29.54,29.69,29.02,29.25,29.71,29.42,29.68,29.35,29.92,29.74,29.31,29.71,29.82,29.65,29.12,29.72,29.85,29.46,29.32,29.79,29.81,29.42,29.24,29.89,29.89,29.48,29.64,29.77,29.36,29.16,29.14,28.29,29.15,29.15,28.95,28.71,29.21,29.60,28.74,29.45,29.62,29.23,28.69,29.12,29.02,28.36,28.02,29.12,28.23,27.92,28.69,28.11,27.74,28.57,28.66,28.59,29.34,29.56,29.74,29.12,29.89,29.77,29.61,30.08,30.27,30.21,30.00,30.17,30.18,30.31,30.48,30.50,30.30,30.40,30.54,30.40,30.29,30.47,30.53,30.47,30.34,30.16,30.29,30.08,30.02,29.93,30.08,29.90,29.59,29.44,29.70,29.56,29.40,28.80,29.03,28.92,28.12,27.87,28.77,28.51,28.38,28.99,29.24,29.32,29.36,29.56,29.67,29.86,29.77,30.11,29.96,30.12,30.29,30.29,30.29,30.39,30.45,30.44,30.42,30.56,30.49,30.62,30.54,30.57,30.47,30.50,30.39,30.22,30.42,30.30,30.18,29.92,30.03,30.29,29.86,29.75,29.94,29.63,29.25,29.38,29.58,28.76,28.77,29.33,28.75,28.27,28.28,28.91,28.27,27.58,28.25,27.97,27.30,27.19,27.69,27.63,26.97,26.55,26.64,27.42,27.38,27.40,27.67,27.91,27.71,27.81,28.49,28.50,28.22,28.65,28.97,28.86,28.75,29.22,29.29,28.55,29.38,28.93,28.74,28.50,28.27,27.80,27.69,27.76,27.80,27.22,26.94,27.38,27.49,26.40,27.03,27.62,26.44,26.05,27.28,27.12,26.76,26.72,27.07,28.21,28.15,27.53,27.90,28.31,28.11,26.91,27.78,28.43,27.75,26.89,27.94,27.95,27.26,27.07,27.94,27.71,27.41,27.97,28.58,28.58,28.68,28.74,29.07,29.46,29.61,29.62,29.50,29.15,29.62,29.15,28.74,29.46,29.40,28.77,28.87,29.61,29.65,29.51,28.87,29.39,29.46,28.32,28.18,29.42,29.11,28.35,29.06,29.64,29.03,29.64,29.44,29.52,29.78,29.81,29.40,29.87,29.52,29.49,29.91,29.48,29.46,29.38,29.58,28.92,28.76,29.04,27.43,28.60,28.32,28.53,27.13,27.44,27.99,27.39,27.10,26.34,26.78,26.99,26.61,26.96,27.18,27.71,27.22,27.51,28.37,28.40,27.97,28.59,29.01,28.60,28.74,29.19,29.29,29.26,29.32,29.53,29.17,29.38,29.03,29.12,29.19,28.57,28.18,28.74,28.67,27.89,27.84,28.32,27.58,27.05,27.77,27.80,27.56,27.29,28.20,27.82,27.56,27.96,28.31,28.80,28.88,27.97,28.92,29.04,28.41,28.16,29.31,29.24,28.75,29.05,29.35,29.12,28.34,28.99,29.40,29.13,28.92,29.46,29.56,29.30,29.46,29.49],[29.42,28.69,27.69,27.69,26.99,25.84,24.87,24.54,23.38,22.10,21.72,21.17,20.14,19.48,19.19,18.73,16.93,15.40,14.24,11.37,11.25,9.40,9.21,8.34,6.64,5.41,3.90,3.10,2.44,2.19,1.99,2.48,2.60,2.45,2.54,3.20,3.32,3.09,3.54,3.38,3.63,3.32,2.85,2.94,2.90,2.76,2.36,2.71,2.65,1.92,1.85,2.52,2.40,1.97,2.20,2.71,2.94,2.66,3.06,3.11,3.26,2.68,2.56,2.86,2.69,2.08,2.43,2.69,2.26,1.83,2.54,2.60,2.03,2.23,2.82,2.56,2.33,2.85,3.12,2.96,2.77,2.88,2.62,2.42,1.92,2.09,2.07,1.54,1.44,1.45,1.27,1.16,1.07,0.89,0.78,0.86,1.10,1.16,1.20,1.48,2.09,4.37,3.87,3.36,3.29,3.38,3.21,3.18,3.09,3.07,2.48,2.36,2.57,1.99,1.68,2.42,2.27,2.24,1.75,2.13,2.30,1.56,1.65,2.25,2.20,1.66,2.17,2.63,2.59,2.76,3.20,3.66,4.03,3.65,4.25,3.84,4.49,4.85,4.66,5.45,5.45,5.65,6.07,6.19,5.41,5.17,5.79,5.59,4.92,5.34,5.56,5.21,4.53,4.68,4.05,3.92,4.40,3.97,3.47,3.69,3.94,3.27,3.10,3.62,3.54,2.82,2.93,3.56,3.41,2.81,3.29,3.33,3.47,3.01,3.51,3.92,3.49,3.67,4.23,4.20,3.97,4.43,4.83,4.50,4.73,5.26,5.30,5.35,5.78,6.11,6.02,6.03,6.58,6.86,7.91,7.19,6.31,6.32,7.05,6.59,5.95,6.14,6.44,5.83,5.38,5.69,5.71,5.18,4.97,5.31,5.10,4.43,4.64,4.98,4.45,4.15,4.63,4.67,4.04,4.13,4.72,4.38,4.07,4.62,4.81,4.63,4.56,5.33,5.45,5.29,5.19,5.72,5.53,5.00,5.46,5.99,5.52,5.35,6.28,6.45,5.95,6.07,6.84,6.67,6.52,6.65,7.43,7.75,7.02,7.38,7.19,7.21,6.84,6.58,6.35,6.30,5.89,5.68,5.44,5.16,5.08,4.79,4.80,4.48,4.34,4.21,3.97,3.62,3.68,3.46,2.97,3.21,3.37,3.26,3.85,3.61,3.91,4.05,4.22,4.39,4.70,4.97,4.95,5.32,5.69,5.79,5.94,6.28,6.56,6.82,7.24,7.81,7.42,6.65,7.02,7.95,7.37,6.83,7.78,7.46,6.74,6.77,7.18,6.40,5.76,5.14,4.69,5.39,5.37,5.03,5.25,6.21,5.85,5.35,5.90,6.52,7.16,7.03,7.40,8.34,8.12,8.34,9.23,9.49,8.72,9.27,9.52,8.84,9.52,10.00,8.81,8.86,9.79,10.24,9.71,10.42,9.68,9.27,9.26,9.65,9.10,8.44,8.79,8.77,7.79,7.72,7.08,7.36,8.04,7.46,7.00,7.80,7.87,7.09,7.27,7.91,7.84,7.06,7.59,8.16,7.82,7.59,7.87,7.65,7.01,6.46,6.70,7.39,6.97,6.76,7.30,7.82,7.42,7.40,8.28,8.11,7.75,8.21,9.12,8.37,8.37,9.24,9.68,9.20,9.83,10.49,11.50,11.38,10.03,10.59,11.28,10.26,9.78,10.63,10.38,9.52,9.59,10.05,9.62,9.03,9.50,9.09,8.38,8.61,9.42,8.78,8.33,9.14,9.70,8.63,8.63,9.92,9.81,8.74,9.50,10.46,9.97,9.17,10.05,11.06,10.54,10.12,8.88,9.50,10.34,9.59,8.62,9.85,10.21,9.05,8.84,10.14,9.55,8.42,9.11,9.95,9.19,8.94,9.77,9.45,8.04,8.08,8.41,7.90,7.38,7.98,7.78,7.00,6.97,7.93,7.67,6.96,7.70,8.13,7.60,7.55,8.27,8.25,7.61,7.97,8.77,8.53,8.04,9.09,9.42,8.97,7.95,8.53,8.11,7.28,7.52,7.73,7.14,6.77,7.04,7.51,6.70,6.01,6.67,7.00,6.16,5.90,6.69,6.75,6.03,6.18,6.88,6.83,6.83,8.13,8.19,8.66,8.47,9.18,8.82,7.59,7.82,8.42,8.00,7.15,7.55,8.03,7.29,6.48,7.37,7.81,6.69,7.48,8.10,8.43,7.73,8.74,9.34,9.03,10.08,10.61,10.28,11.47,10.93,10.29,11.20,11.51,11.17,11.91,12.53,12.18,12.66,11.88,11.73,12.53,11.96,12.20,11.90,12.55,11.73,11.57,12.29,11.50,11.04,10.71,10.43,9.65,10.08,10.28,9.84,9.28,9.91,10.29,8.99,9.28,10.40,10.26,9.29,9.83,11.04,10.14,10.15,11.15,11.73,11.27,12.25,12.25,12.76,12.21,13.37,13.12,12.20,13.14,13.90,13.08,12.52,13.48,13.99,12.94,13.52,14.27,13.69,12.85,13.69,14.43,13.58,13.29,14.32,14.87,14.89,14.69,13.36,13.51,14.57,14.45,13.27,13.59,14.80,14.13,13.52,13.95,14.58,13.88,13.51,14.57,14.72,13.41,13.52,14.88,14.56,13.87,14.17,31.42,31.28,31.13,31.05,30.98,30.94,30.89,30.95,30.89,30.84,30.87,30.89,30.76,30.78,30.75,30.64,30.51,30.47,30.30,30.08,30.01,30.13,30.23,30.48,30.48,30.64,30.47,30.59,30.48,30.30,30.10,30.38,30.29,29.81,29.95,30.11,29.85,29.64,29.93,29.85,29.50,29.46,29.61,29.51,29.45,29.58,29.62,29.37,29.12,29.47,29.62,29.28,28.90,29.46,29.56,29.26,29.72,29.85,29.84,29.18,29.84,29.98,29.51,29.59,29.92,29.85,29.50,29.93,30.25,29.91,29.94,30.27,30.26,30.04,30.17,30.50,30.47,30.23,30.52,30.57,30.49,30.71,30.57,30.78,30.59,30.53,30.71,30.45,30.48,29.98,30.04,30.53,30.25,29.77,29.93,30.44,30.04,30.03,30.50,30.37,30.21,30.44,30.34,30.34,30.52,30.38,30.25,30.09,30.43,30.39,30.00,30.41,30.50,30.27,30.52,30.62,30.49,30.69,30.51,30.61,30.60,30.35,29.99,30.24,30.41,29.66,29.64,29.99,29.80,29.07,29.34,29.04,29.12,29.22,29.59,29.09,29.37,28.21,28.18,28.34,28.11,28.29,27.88,28.43,28.78,27.76,27.80,28.63,28.56,28.01,28.54,29.25,29.17,28.58,29.16,28.98,28.39,28.70,29.18,28.72,28.20,29.01,29.07,28.72,28.35,28.92,29.07,28.54,28.26,28.98,28.63,28.32,28.54,29.14,29.06,28.16,28.66,28.98,28.28,28.17,28.50,28.47,27.81,27.66,28.50,28.06,27.62,27.91,28.22,27.60,27.24,27.84,28.29,27.45,27.78,27.65,27.59,27.50,27.18,27.03,27.18,26.73,26.59,26.98,26.92,26.57,26.76,27.27,26.76,26.95,27.00,27.24,27.20,27.40,27.53,27.67,27.65,27.27,27.99,28.07,28.06,28.16,28.81,28.64,28.64,29.30,29.43,29.25,29.06,29.80,29.74,29.61,29.20,28.88,29.32,29.31,28.07,28.74,29.22,29.09,27.95,28.78,29.24,28.79,28.38,28.86,29.01,29.00,29.35,29.48,29.54,29.88,29.46,29.33,29.68,29.70,29.24,29.23,29.79,29.52,28.87,29.28,29.60,29.14,28.83,29.55,29.51,29.05,29.26,29.79,29.46,29.74,29.30,29.78,29.69,29.31,29.45,29.70,29.51,28.90,29.63,29.70,29.27,29.32,29.57,29.54,29.24,29.00,29.62,29.66,29.41,29.51,29.59,29.21,29.02,28.99,28.45,29.06,29.01,28.94,28.73,28.97,29.45,28.57,29.27,29.51,29.01,28.60,28.90,28.89,28.26,28.13,28.80,28.26,28.05,28.73,28.14,28.10,28.53,28.62,28.58,29.30,29.36,29.54,29.16,29.80,29.61,29.54,29.88,30.12,30.02,29.83,30.02,30.08,30.15,30.35,30.39,30.13,30.26,30.36,30.26,30.12,30.43,30.45,30.38,30.11,30.03,30.11,29.86,29.88,29.78,29.88,29.67,29.42,29.25,29.48,29.46,29.25,28.77,28.95,28.52,28.14,28.01,28.76,28.54,28.37,28.86,29.14,29.14,29.15,29.38,29.51,29.66,29.58,29.87,29.74,29.95,30.15,30.09,30.15,30.21,30.29,30.22,30.31,30.54,30.32,30.55,30.42,30.43,30.24,30.44,30.25,30.06,30.31,30.19,30.06,29.79,29.94,30.16,29.78,29.60,29.84,29.60,29.29,29.37,29.56,28.93,29.01,29.50,28.91,28.70,28.45,29.15,28.45,27.98,28.38,28.29,27.72,27.27,27.86,27.67,27.16,26.71,26.84,27.73,27.58,27.51,27.88,28.12,27.65,27.85,28.53,28.50,28.09,28.58,28.78,28.62,28.59,29.02,29.08,28.40,29.36,28.84,28.74,28.45,28.19,27.86,27.61,27.62,27.74,27.18,26.87,27.25,27.55,26.42,27.02,27.76,26.54,26.05,27.71,27.48,26.81,27.05,27.27,28.43,28.35,27.96,28.28,28.65,28.30,27.38,28.00,28.51,27.72,26.79,27.64,27.88,27.06,26.91,27.68,27.67,27.28,27.77,28.36,28.60,28.64,28.64,29.03,29.42,29.58,29.56,29.36,28.99,29.46,28.99,28.56,29.23,29.20,28.64,28.58,29.44,29.52,29.29,28.72,29.16,29.23,28.17,28.11,29.30,28.87,28.26,28.97,29.47,28.95,29.52,29.29,29.36,29.75,29.77,29.19,29.61,29.32,29.34,29.74,29.29,29.41,29.26,29.47,28.91,28.56,29.02,27.45,28.69,28.20,28.54,27.15,27.34,27.96,27.40,27.22,26.57,26.92,26.86,26.84,27.13,27.11,27.57,27.23,27.61,28.28,28.34,27.99,28.64,28.98,28.55,28.81,29.05,29.11,29.05,29.28,29.39,29.19,29.39,29.20,29.30,29.17,28.81,28.57,28.93,28.76,28.20,28.14,28.42,27.70,27.40,27.97,27.71,27.65,27.51,28.16,27.75,27.61,27.91,28.22,28.78,28.80,27.85,28.89,28.99,28.31,28.08,29.30,29.09,28.58,28.92,29.33,28.92,28.36,28.90,29.24,29.10,28.94,29.26,29.44,29.25,29.33,29.54],[29.45,28.83,27.56,27.61,26.92,25.63,24.77,24.46,23.47,22.16,21.75,21.38,20.46,19.71,19.35,18.97,16.77,15.26,13.51,11.47,10.89,9.36,8.94,8.36,6.61,5.30,3.79,2.99,2.20,2.05,1.89,2.31,2.45,2.20,2.30,2.80,2.80,2.70,2.92,2.87,3.10,2.85,2.43,2.63,2.67,2.43,2.05,2.55,2.53,1.91,1.89,2.47,2.31,1.87,2.21,2.69,2.89,2.66,3.03,3.13,3.02,2.79,2.58,2.79,2.65,2.01,2.32,2.62,2.06,1.66,2.31,2.40,1.84,2.05,2.50,2.31,2.10,2.59,2.80,2.74,2.63,2.76,2.38,2.34,1.92,1.96,2.07,1.57,1.54,1.45,1.29,1.10,1.13,1.09,0.79,0.76,0.87,1.03,1.02,1.30,2.10,3.91,3.86,3.17,3.04,3.23,3.06,2.93,2.81,2.76,2.18,2.02,2.16,1.66,1.39,1.98,1.86,2.04,1.61,1.97,2.02,1.47,1.53,2.03,1.85,1.57,2.06,2.41,2.32,2.63,2.96,3.37,3.77,3.41,3.94,3.74,4.29,4.77,4.67,5.38,5.53,5.52,5.78,6.03,5.25,5.08,5.49,5.37,4.80,4.98,5.30,4.89,4.21,4.26,3.83,3.67,4.21,3.77,3.22,3.50,3.78,3.16,3.11,3.53,3.45,2.80,3.02,3.40,3.24,2.75,3.03,3.12,3.20,2.85,3.16,3.66,3.27,3.38,3.86,3.90,3.67,4.04,4.35,4.30,4.40,4.75,4.91,5.08,5.23,5.51,5.58,5.66,6.11,6.38,7.49,6.70,5.97,6.06,6.63,6.08,5.66,5.80,6.04,5.41,5.18,5.39,5.32,4.94,4.92,5.08,4.81,4.29,4.58,4.70,4.28,3.98,4.47,4.52,3.72,3.89,4.60,4.32,3.97,4.26,4.58,4.31,4.45,5.01,5.23,5.17,4.96,5.67,5.41,4.77,5.30,5.80,5.53,5.21,6.01,6.15,5.80,5.68,6.40,6.34,6.03,6.15,6.85,7.03,6.46,6.84,6.65,6.71,6.37,6.19,6.09,6.11,5.61,5.51,5.22,4.80,4.92,4.60,4.35,3.97,4.09,4.09,3.84,3.63,3.82,3.12,3.00,3.16,3.05,3.11,3.57,3.53,3.74,3.86,4.07,4.14,4.21,4.58,4.60,4.87,5.17,5.35,5.49,5.73,5.86,6.15,6.62,6.92,6.83,6.08,6.42,7.10,6.53,6.16,6.78,6.57,5.93,6.10,6.28,5.65,5.20,4.57,4.25,4.88,4.94,4.66,4.92,5.59,5.38,5.02,5.48,5.93,6.51,6.58,6.77,7.49,7.47,7.68,8.32,8.65,8.14,8.55,8.73,8.28,8.92,9.25,8.32,8.40,9.14,9.59,9.20,9.92,9.19,8.74,9.04,9.13,8.55,8.10,8.46,8.40,7.72,7.61,7.04,7.28,7.66,7.25,6.87,7.36,7.33,6.75,6.94,7.39,7.39,6.73,7.07,7.66,7.34,7.08,7.39,7.29,6.76,6.34,6.62,7.02,6.66,6.57,6.85,7.38,7.11,7.04,7.69,7.58,7.49,7.83,8.55,8.05,8.14,8.84,9.27,9.20,9.39,9.89,11.11,10.70,9.63,9.98,10.63,9.60,9.33,9.96,9.68,8.90,8.96,9.37,9.03,8.47,8.91,8.48,7.90,8.07,8.62,8.27,7.89,8.57,8.98,8.15,8.22,9.33,9.15,8.31,9.02,9.95,9.49,8.81,9.63,10.74,10.29,9.83,8.64,9.17,10.12,9.31,8.54,9.67,9.85,8.75,8.68,9.78,9.13,8.23,8.88,9.47,8.73,8.50,9.45,9.08,7.86,7.92,8.59,7.77,7.05,8.00,7.89,6.89,6.99,7.61,7.66,6.80,7.39,7.85,7.43,7.24,8.04,8.02,7.36,7.75,8.53,8.07,7.60,8.50,8.78,8.45,7.50,8.15,7.72,7.06,7.32,7.29,6.80,6.52,6.79,7.09,6.46,5.87,6.46,6.79,5.79,5.45,6.42,6.57,5.59,6.01,6.67,6.44,6.86,7.97,7.71,8.21,7.97,8.75,8.37,7.07,7.20,7.96,7.69,6.88,7.15,7.77,7.11,6.25,7.19,7.44,6.49,7.19,7.77,8.17,7.24,8.19,8.77,8.38,9.61,10.09,9.92,10.91,10.54,9.98,10.91,11.32,11.28,11.81,12.53,12.28,12.85,12.26,11.92,12.59,12.28,12.39,12.54,13.16,12.18,11.63,12.89,12.05,11.45,11.06,10.57,9.61,10.35,10.29,9.78,9.39,10.14,10.32,9.12,9.28,10.33,10.28,9.06,10.01,11.07,10.05,10.06,11.16,11.92,11.12,11.89,12.14,12.57,11.91,13.14,13.14,12.04,12.94,13.82,12.98,12.42,13.41,14.11,13.13,13.45,14.23,13.89,13.06,13.63,14.50,14.06,13.73,14.26,15.05,15.13,15.11,13.74,14.06,14.86,14.72,13.30,13.93,14.99,14.22,13.52,14.03,14.58,14.03,13.65,14.51,14.72,13.48,13.65,14.80,14.43,13.78,14.00,31.42,31.32,31.20,31.11,31.05,31.03,30.98,31.02,30.97,30.92,30.94,31.00,30.91,30.90,30.89,30.85,30.68,30.63,30.58,30.38,30.32,30.31,30.46,30.64,30.58,30.76,30.60,30.69,30.62,30.51,30.28,30.39,30.39,30.00,30.10,30.20,29.97,29.71,29.94,29.96,29.53,29.53,29.84,29.71,29.39,29.63,29.78,29.45,29.17,29.65,30.00,29.39,29.16,29.89,29.90,29.36,29.95,30.00,29.99,29.29,29.93,30.05,29.56,29.72,29.95,30.01,29.57,29.95,30.32,30.12,30.04,30.29,30.32,30.17,30.26,30.58,30.47,30.32,30.51,30.56,30.58,30.76,30.66,30.84,30.65,30.53,30.82,30.58,30.58,30.06,30.29,30.63,30.39,29.85,30.27,30.24,30.30,30.21,30.65,30.38,30.33,30.50,30.44,30.55,30.69,30.51,30.45,30.32,30.51,30.56,30.31,30.60,30.66,30.42,30.60,30.77,30.70,30.84,30.75,30.76,30.80,30.56,30.28,30.43,30.51,30.08,29.95,30.19,30.17,29.40,29.52,29.19,29.29,29.34,29.68,29.32,29.48,28.34,28.35,28.44,28.11,28.45,28.03,28.53,28.88,27.89,28.06,28.80,28.74,28.38,28.73,29.31,29.27,28.84,29.29,29.20,28.74,28.85,29.20,28.93,28.42,28.98,29.18,28.90,28.42,28.94,29.22,28.68,28.38,29.05,28.72,28.33,28.61,29.15,29.16,28.32,28.76,29.08,28.48,28.34,28.60,28.70,28.04,27.94,28.62,28.19,27.74,28.21,28.43,27.76,27.39,28.08,28.36,27.57,28.04,27.77,27.67,27.67,27.36,27.21,27.27,27.01,26.72,27.12,27.02,26.85,27.11,27.41,26.85,27.11,27.18,27.48,27.49,27.58,27.72,27.84,27.91,27.52,28.24,28.35,28.22,28.35,28.95,28.85,28.82,29.40,29.57,29.40,29.34,29.91,29.94,29.77,29.43,29.06,29.57,29.48,28.38,28.96,29.41,29.23,28.16,28.99,29.33,28.89,28.49,29.03,29.00,29.10,29.45,29.66,29.71,30.04,29.65,29.48,29.89,29.93,29.42,29.37,29.97,29.71,28.99,29.49,29.82,29.34,28.97,29.71,29.80,29.00,29.25,30.06,29.74,29.99,29.58,30.08,29.99,29.30,29.60,29.87,29.62,29.11,29.75,29.87,29.40,29.35,29.78,29.80,29.44,29.20,29.91,29.83,29.46,29.60,29.73,29.39,29.05,29.00,28.44,29.12,29.06,28.92,28.86,29.19,29.56,28.77,29.45,29.64,29.23,28.80,29.13,29.01,28.44,28.44,29.00,28.32,28.03,28.71,28.13,28.05,28.51,28.54,28.56,29.28,29.43,29.63,29.19,29.87,29.70,29.57,29.94,30.19,30.09,29.93,30.09,30.17,30.22,30.43,30.48,30.23,30.38,30.55,30.40,30.30,30.54,30.61,30.54,30.33,30.26,30.31,30.12,30.01,29.90,30.02,29.83,29.58,29.43,29.61,29.54,29.30,28.80,28.95,28.51,28.08,28.07,28.90,28.63,28.54,28.95,29.25,29.31,29.32,29.51,29.62,29.80,29.78,29.95,29.88,30.16,30.31,30.23,30.28,30.41,30.40,30.29,30.43,30.65,30.43,30.64,30.54,30.54,30.38,30.51,30.36,30.16,30.36,30.28,30.09,29.81,30.07,30.19,29.76,29.65,29.91,29.61,29.32,29.40,29.59,28.96,28.97,29.54,28.93,28.77,28.71,29.26,28.65,28.11,28.53,28.51,27.90,27.55,28.05,27.85,27.19,26.90,27.00,27.81,27.92,27.74,28.05,28.32,27.94,28.07,28.70,28.64,28.40,28.68,29.00,28.86,28.81,29.22,29.44,28.72,29.58,29.03,28.98,28.74,28.43,28.03,27.83,27.90,27.92,27.51,27.20,27.61,27.82,26.80,27.46,28.05,26.84,26.38,28.01,27.70,27.04,27.17,27.37,28.60,28.44,27.95,28.48,28.67,28.27,27.67,28.17,28.57,27.85,27.35,28.05,28.07,27.51,27.46,28.10,27.97,27.58,28.10,28.79,28.78,28.95,28.93,29.32,29.62,29.74,29.72,29.60,29.27,29.71,29.17,28.84,29.48,29.46,28.89,28.98,29.66,29.69,29.51,28.95,29.31,29.37,28.61,28.41,29.40,29.20,28.59,29.06,29.65,29.07,29.68,29.39,29.50,29.88,29.93,29.33,29.89,29.56,29.54,29.97,29.46,29.60,29.44,29.61,28.98,28.63,29.14,27.74,28.81,28.46,28.55,27.28,27.57,28.11,27.57,27.37,26.90,26.97,26.98,27.07,27.25,27.36,27.83,27.43,27.84,28.38,28.32,28.21,28.75,29.10,28.66,28.96,29.19,29.23,29.22,29.36,29.56,29.22,29.47,29.22,29.40,29.23,28.79,28.64,29.03,28.74,28.07,28.17,28.57,27.71,27.34,28.10,27.97,27.66,27.59,28.40,27.91,27.80,28.09,28.43,28.93,28.98,28.05,29.03,29.22,28.51,28.33,29.45,29.29,28.81,28.99,29.50,29.22,28.40,29.01,29.40,29.23,28.98,29.39,29.57,29.34,29.36,29.66],[29.56,28.96,27.99,27.95,27.26,26.08,25.10,24.58,23.42,22.07,21.47,21.12,20.00,19.52,19.01,18.84,16.51,14.88,13.33,11.14,10.70,9.29,9.03,8.38,6.83,5.52,4.03,3.23,2.55,2.33,2.08,2.61,2.73,2.46,2.46,3.07,3.17,2.90,3.24,3.19,3.37,3.15,2.66,2.81,2.77,2.67,2.24,2.71,2.71,2.14,1.87,2.57,2.45,2.05,2.10,2.74,2.92,2.67,2.98,3.00,3.00,2.60,2.44,2.64,2.51,1.87,2.24,2.50,2.05,1.77,2.46,2.53,2.06,2.32,2.66,2.54,2.39,2.87,3.12,3.02,2.92,3.07,2.72,2.58,2.12,2.17,2.31,1.84,1.88,1.70,1.60,1.33,1.29,1.25,1.00,0.84,0.76,0.92,1.11,1.31,1.82,3.62,3.70,3.03,3.17,3.33,3.14,2.98,3.08,3.10,2.42,2.30,2.51,2.05,1.65,2.29,2.19,2.31,1.97,2.35,2.43,1.72,1.91,2.47,2.31,1.78,2.43,2.84,2.58,2.92,3.21,3.67,4.09,3.65,4.36,3.83,4.67,5.03,4.79,5.62,5.58,5.75,6.07,6.18,5.51,5.09,5.59,5.58,4.80,4.99,5.37,5.09,4.40,4.45,3.98,3.83,4.17,3.97,3.36,3.63,3.87,3.29,3.12,3.55,3.59,2.94,2.98,3.50,3.43,3.02,3.34,3.36,3.51,3.04,3.46,3.92,3.53,3.59,4.08,4.15,3.88,4.34,4.68,4.40,4.63,4.97,5.29,5.21,5.45,6.06,5.87,5.81,6.42,6.75,7.70,7.05,6.30,6.25,6.92,6.41,5.83,6.12,6.37,5.77,5.23,5.87,5.73,5.08,5.11,5.45,5.16,4.39,4.78,5.06,4.44,4.18,4.74,4.86,4.11,4.25,4.91,4.48,4.30,4.69,5.01,4.63,4.65,5.41,5.68,5.47,5.34,6.03,5.84,5.07,5.70,6.25,5.77,5.50,6.46,6.59,6.01,6.03,6.91,6.63,6.34,6.42,7.31,7.41,6.88,7.20,7.27,7.12,6.68,6.59,6.45,6.28,5.93,5.89,5.51,4.96,5.15,4.74,4.65,4.31,4.40,4.27,4.09,3.68,4.06,3.48,3.14,3.37,3.12,3.27,3.70,3.68,3.77,3.95,4.32,4.31,4.41,4.84,4.68,5.09,5.39,5.47,5.80,5.91,6.14,6.50,6.78,7.39,7.18,6.38,6.77,7.49,6.88,6.46,7.12,6.81,6.33,6.26,6.59,5.65,5.30,4.94,4.32,4.83,5.13,4.85,5.12,5.76,5.78,5.18,5.78,6.31,6.87,6.97,7.12,7.91,8.14,8.23,8.95,9.30,8.81,9.24,9.55,9.03,9.80,9.97,9.09,9.16,9.99,10.43,9.94,10.76,9.95,9.59,9.65,9.94,9.19,8.74,9.04,8.89,8.04,8.10,7.34,7.69,8.35,7.76,7.28,7.98,8.07,7.35,7.40,8.00,7.96,7.27,7.53,8.24,7.84,7.57,7.83,7.77,7.12,6.63,6.93,7.59,7.06,6.97,7.33,8.09,7.68,7.51,8.48,8.38,7.99,8.54,9.43,8.75,8.60,9.56,10.15,9.82,10.12,10.86,12.15,11.64,10.35,10.97,11.52,10.44,10.15,10.81,10.57,9.84,9.93,10.17,9.70,9.31,9.60,9.16,8.61,8.77,9.37,8.98,8.41,9.27,9.74,8.66,8.75,10.03,9.76,8.74,9.62,10.50,10.07,9.34,10.10,11.11,10.74,10.01,8.99,9.64,10.30,9.71,8.87,9.94,10.21,9.22,8.82,10.31,9.56,8.71,9.11,10.01,9.18,8.82,9.73,9.35,8.01,7.87,8.44,7.69,7.23,7.96,7.84,6.92,7.06,7.90,7.77,6.92,7.91,8.11,7.73,7.77,8.30,8.26,7.74,8.27,8.93,8.42,8.03,8.94,9.44,8.99,7.88,8.67,8.27,7.44,7.71,7.92,7.22,6.84,7.30,7.81,6.91,6.23,6.81,7.37,6.07,5.56,6.80,7.00,5.67,5.89,7.18,6.73,6.50,7.86,7.96,8.42,8.47,9.23,9.02,7.58,7.66,8.56,8.28,7.35,7.50,8.14,7.44,6.68,7.55,8.05,6.91,7.76,8.41,8.84,7.96,8.90,9.61,9.06,10.42,10.72,10.34,11.63,10.99,10.52,11.22,11.54,11.42,11.94,12.66,12.30,13.05,12.25,11.81,12.52,12.25,12.41,12.36,12.81,12.16,11.88,12.54,11.87,11.28,10.94,10.60,9.71,10.36,10.39,9.96,9.49,10.11,10.46,8.94,9.31,10.41,10.43,9.28,9.95,11.34,10.27,10.25,11.25,12.02,11.23,12.37,12.41,12.87,12.42,13.63,13.33,12.44,13.21,14.13,13.34,12.69,13.63,14.23,13.33,13.60,14.33,13.99,13.38,13.85,14.61,14.09,13.49,14.39,14.88,15.28,15.14,13.66,13.84,14.86,14.65,13.49,13.98,15.06,14.30,13.55,14.25,14.67,14.04,13.73,14.67,14.94,13.50,13.87,15.09,14.85,14.03,14.60,31.42,31.34,31.20,31.11,31.05,31.03,30.96,31.01,30.97,30.93,30.92,31.00,30.92,30.88,30.87,30.84,30.70,30.62,30.65,30.42,30.29,30.25,30.50,30.63,30.57,30.75,30.55,30.60,30.51,30.34,30.15,30.38,30.36,29.92,30.03,30.20,29.93,29.79,30.01,29.96,29.62,29.58,29.79,29.70,29.47,29.66,29.71,29.42,29.21,29.62,29.84,29.33,29.13,29.83,29.77,29.40,29.89,29.89,29.98,29.29,29.92,30.04,29.61,29.63,30.10,30.01,29.64,30.03,30.28,30.01,30.03,30.28,30.32,30.15,30.25,30.54,30.42,30.31,30.54,30.58,30.51,30.71,30.56,30.74,30.63,30.47,30.71,30.51,30.51,30.09,30.19,30.59,30.38,29.89,30.33,30.53,29.90,30.18,30.57,30.40,30.32,30.50,30.45,30.47,30.56,30.54,30.41,30.28,30.50,30.49,30.24,30.51,30.55,30.36,30.58,30.70,30.59,30.76,30.62,30.64,30.64,30.36,30.17,30.23,30.41,29.97,29.84,30.09,30.01,29.23,29.46,28.97,29.13,29.26,29.60,29.19,29.43,28.28,28.29,28.43,28.24,28.43,28.05,28.58,28.91,27.96,28.06,28.77,28.75,28.18,28.71,29.34,29.29,28.78,29.32,29.11,28.44,28.86,29.31,28.88,28.33,29.21,29.26,28.84,28.39,29.11,29.24,28.62,28.40,29.15,28.65,28.36,28.64,29.34,29.16,28.31,28.86,29.14,28.47,28.26,28.66,28.67,28.00,27.71,28.66,28.18,27.80,28.01,28.42,27.73,27.54,28.10,28.42,27.51,27.84,27.63,27.74,27.59,27.19,27.26,27.26,26.87,26.63,27.02,26.95,26.48,26.77,27.36,26.76,26.94,27.20,27.41,27.32,27.51,27.74,27.84,27.87,27.65,28.23,28.25,28.25,28.35,28.99,28.84,28.82,29.34,29.49,29.28,29.22,29.86,29.82,29.68,29.35,29.00,29.42,29.51,28.38,28.96,29.38,29.39,28.22,28.99,29.47,28.95,28.65,29.09,29.11,29.22,29.50,29.73,29.69,30.04,29.61,29.43,29.86,29.88,29.38,29.36,29.95,29.67,28.93,29.42,29.75,29.36,28.90,29.58,29.86,29.15,29.31,30.04,29.64,29.93,29.56,29.94,29.90,29.47,29.64,29.91,29.62,29.07,29.77,29.85,29.37,29.34,29.70,29.76,29.39,29.27,29.84,29.83,29.51,29.66,29.79,29.37,29.18,29.16,28.48,29.18,29.15,29.08,28.93,29.18,29.59,28.75,29.42,29.64,29.20,28.75,29.06,29.03,28.41,28.39,29.03,28.45,28.13,28.87,28.18,28.09,28.66,28.65,28.71,29.40,29.51,29.77,29.31,29.97,29.80,29.64,30.05,30.23,30.14,29.92,30.09,30.16,30.26,30.47,30.46,30.19,30.40,30.46,30.38,30.19,30.47,30.52,30.47,30.24,30.16,30.27,29.96,29.98,29.96,30.07,29.81,29.56,29.41,29.62,29.61,29.43,28.97,29.08,28.76,28.27,28.13,28.92,28.72,28.63,29.04,29.29,29.34,29.36,29.54,29.69,29.87,29.79,30.00,29.84,30.07,30.27,30.18,30.20,30.35,30.38,30.33,30.43,30.60,30.44,30.61,30.51,30.50,30.38,30.51,30.35,30.12,30.38,30.29,30.12,29.90,30.07,30.23,29.84,29.73,29.94,29.62,29.36,29.39,29.64,28.95,29.08,29.53,28.96,28.75,28.50,29.14,28.37,27.97,28.43,28.19,27.63,27.32,27.90,27.74,27.03,26.65,26.78,27.44,27.57,27.54,27.79,28.03,27.71,27.87,28.54,28.57,28.25,28.64,28.96,28.88,28.75,29.17,29.28,28.59,29.41,28.90,28.82,28.60,28.39,27.96,27.72,27.85,27.84,27.29,27.07,27.53,27.46,26.40,27.26,27.60,26.51,26.13,27.77,27.54,26.87,27.08,27.29,28.41,28.32,27.88,28.38,28.75,28.34,27.59,28.09,28.60,27.98,27.25,28.06,28.09,27.35,27.35,28.03,27.98,27.51,28.03,28.80,28.72,28.82,28.81,29.23,29.56,29.70,29.60,29.49,29.25,29.67,29.15,28.73,29.45,29.46,28.91,28.99,29.60,29.74,29.51,28.94,29.39,29.51,28.55,28.43,29.49,29.24,28.49,29.06,29.70,29.09,29.67,29.39,29.49,29.87,29.91,29.24,29.83,29.51,29.41,29.89,29.37,29.54,29.45,29.68,28.96,28.71,29.20,27.67,28.90,28.53,28.69,27.39,27.62,28.30,27.65,27.36,26.38,26.80,27.01,26.91,27.21,27.29,27.78,27.54,27.69,28.35,28.42,28.11,28.67,29.00,28.64,28.89,29.07,29.22,29.23,29.31,29.53,29.21,29.42,29.06,29.19,29.15,28.75,28.34,28.76,28.66,28.02,27.94,28.40,27.65,27.15,27.90,27.79,27.69,27.46,28.25,28.00,27.83,27.97,28.37,28.80,28.94,28.07,29.12,29.22,28.51,28.30,29.50,29.28,28.70,28.98,29.51,29.12,28.33,29.01,29.42,29.17,28.88,29.42,29.54,29.25,29.42,29.52],[29.56,29.01,27.74,27.67,26.97,26.09,25.09,24.56,23.43,22.28,21.80,21.31,20.32,19.62,19.32,18.91,17.38,15.69,14.59,12.21,12.18,10.22,9.90,8.98,7.05,5.78,4.10,3.22,2.61,2.42,2.23,2.82,2.89,2.69,2.73,3.39,3.46,3.33,3.74,3.65,3.88,3.45,3.15,3.39,3.26,3.05,2.69,3.00,3.03,2.30,2.14,2.93,2.70,1.98,2.14,2.91,3.08,2.58,3.21,3.31,3.32,2.76,2.64,3.12,2.79,2.11,2.70,2.87,2.30,2.09,2.76,2.80,2.32,2.53,2.99,2.81,2.54,3.06,3.33,3.11,2.91,3.04,2.76,2.68,2.17,2.33,2.44,1.93,1.94,1.86,1.77,1.49,1.37,1.24,1.10,1.09,0.86,0.76,0.90,1.28,1.89,3.61,3.65,3.00,2.85,3.00,3.07,2.83,2.94,2.94,2.37,2.12,2.33,2.09,1.58,2.22,2.11,2.35,2.03,2.40,2.39,1.98,1.96,2.55,2.30,1.85,2.44,2.75,2.52,2.80,3.15,3.66,4.08,3.61,4.30,3.81,4.61,4.97,4.92,5.84,5.97,6.03,6.46,6.50,5.75,5.31,6.00,5.98,5.19,5.34,5.96,5.55,4.84,4.90,4.35,4.19,4.61,4.25,3.50,3.92,4.02,3.66,3.33,3.74,3.64,3.07,3.12,3.68,3.57,3.09,3.53,3.51,3.63,3.19,3.61,4.04,3.75,3.88,4.42,4.38,4.10,4.70,4.91,4.70,4.92,5.33,5.55,5.41,5.91,6.42,6.29,6.31,6.95,7.29,8.25,7.37,6.73,6.72,7.16,6.70,6.18,6.28,6.55,6.07,5.46,5.89,5.88,5.25,5.17,5.46,5.18,4.58,4.88,5.10,4.65,4.35,4.84,4.89,4.34,4.41,4.94,4.66,4.30,4.74,5.10,4.90,4.85,5.49,5.77,5.67,5.69,6.32,6.06,5.43,5.94,6.51,5.99,5.78,6.64,6.95,6.38,6.23,7.14,6.92,6.62,6.59,7.49,7.57,7.03,7.28,7.21,7.15,6.77,6.71,6.55,6.42,5.91,5.96,5.64,5.26,5.27,5.09,4.92,4.59,4.44,4.49,4.06,3.87,3.95,3.48,3.25,3.42,3.36,3.59,3.80,3.67,3.96,4.23,4.46,4.57,4.79,5.10,5.15,5.44,5.88,5.92,5.94,6.34,6.62,6.76,7.11,7.59,7.31,6.54,7.01,7.85,7.20,6.75,7.52,7.25,6.71,6.79,7.22,6.38,6.05,5.33,4.80,5.62,5.64,5.12,5.32,6.36,5.93,5.56,6.04,6.64,7.25,7.22,7.46,8.25,8.17,8.36,9.15,9.57,8.85,9.41,9.66,9.06,9.87,10.15,9.15,9.07,10.09,10.44,9.90,10.60,9.89,9.49,9.50,9.81,9.35,8.90,9.16,9.05,8.35,8.41,7.84,8.02,8.38,8.10,7.71,8.06,8.10,7.52,7.56,8.03,7.98,7.50,7.81,8.33,7.99,7.84,8.09,7.91,7.49,7.14,7.33,7.73,7.38,7.39,7.56,8.03,7.97,7.84,8.37,8.36,8.22,8.59,9.26,8.81,8.72,9.38,9.85,9.71,10.21,10.62,11.81,11.38,10.26,10.65,11.24,10.23,10.05,10.77,10.54,9.86,9.85,10.24,9.86,9.19,9.68,9.40,8.66,8.81,9.66,9.05,8.73,9.43,9.86,8.81,8.94,10.08,9.88,8.94,9.90,10.52,9.96,9.36,10.33,11.14,10.66,10.33,9.19,9.80,10.46,9.71,9.12,10.00,10.24,9.28,8.97,10.22,9.63,8.88,9.25,9.93,9.30,9.33,9.97,9.71,8.25,8.28,8.69,8.15,7.75,8.18,8.12,7.36,7.17,8.26,7.95,7.38,8.13,8.51,8.20,8.02,8.66,8.63,8.21,8.50,9.12,8.88,8.39,9.41,9.67,9.39,8.32,8.84,8.46,7.82,7.96,8.19,7.56,7.19,7.48,7.96,7.19,6.78,7.11,7.50,6.68,6.28,7.24,7.40,6.47,6.59,7.37,7.26,7.07,8.39,8.67,9.08,8.82,9.59,9.25,7.91,8.37,8.91,8.38,7.84,8.01,8.64,7.97,7.11,7.94,8.26,7.25,7.94,8.54,8.78,8.15,9.14,9.62,9.23,10.35,10.65,10.59,11.57,11.15,10.55,11.33,11.58,11.42,11.93,12.65,12.33,12.86,12.26,11.84,12.66,12.24,12.18,12.16,12.65,12.09,12.00,12.42,11.63,11.09,10.81,10.62,9.80,10.42,10.55,10.03,9.80,10.29,10.67,9.42,9.56,10.68,10.44,9.38,10.07,11.15,10.30,10.38,11.30,11.82,11.50,12.23,12.25,12.88,12.51,13.53,13.13,12.25,13.25,14.02,13.09,12.65,13.61,14.01,13.01,13.48,14.29,13.68,13.37,13.81,14.44,13.63,13.34,14.26,14.64,14.88,14.66,13.45,13.66,14.50,14.41,13.47,13.65,14.76,14.17,13.47,14.06,14.54,13.82,13.64,14.50,14.85,13.55,13.69,14.99,14.78,14.06,14.29,31.45,31.36,31.22,31.14,31.06,31.03,30.98,31.05,30.99,30.90,30.97,31.02,30.91,30.92,30.93,30.85,30.76,30.68,30.62,30.48,30.31,30.27,30.46,30.67,30.52,30.70,30.55,30.64,30.58,30.38,30.26,30.46,30.40,29.96,30.02,30.21,29.95,29.74,29.94,29.87,29.45,29.49,29.69,29.63,29.48,29.72,29.75,29.41,29.10,29.68,29.66,29.24,29.13,29.83,29.78,29.39,29.85,29.84,29.96,29.24,29.85,29.98,29.65,29.54,30.00,29.91,29.55,30.00,30.24,29.99,30.05,30.26,30.37,30.22,30.26,30.51,30.50,30.33,30.53,30.60,30.53,30.73,30.58,30.80,30.66,30.60,30.73,30.58,30.59,30.13,30.25,30.64,30.41,29.85,30.41,30.54,30.26,29.86,30.57,30.46,30.24,30.47,30.38,30.46,30.60,30.48,30.41,30.24,30.48,30.48,30.15,30.54,30.61,30.45,30.56,30.66,30.62,30.75,30.62,30.64,30.66,30.56,30.21,30.25,30.42,29.97,29.84,30.04,29.95,29.28,29.39,29.20,29.24,29.41,29.77,29.34,29.64,28.42,28.38,28.60,28.39,28.62,28.01,28.65,28.98,27.91,27.92,28.79,28.76,28.11,28.72,29.28,29.25,28.69,29.22,29.01,28.38,28.73,29.28,28.84,28.29,29.07,28.82,28.84,28.50,29.03,29.14,28.81,28.46,29.04,28.75,28.59,28.83,29.38,29.28,28.37,28.84,29.14,28.49,28.27,28.64,28.58,27.85,27.85,28.59,28.07,27.76,28.07,28.34,27.63,27.32,27.97,28.46,27.69,27.87,27.86,27.77,27.82,27.45,27.32,27.16,27.08,26.99,27.16,27.15,26.82,27.12,27.42,26.99,27.06,27.23,27.46,27.42,27.62,27.65,28.05,27.89,27.60,28.30,28.46,28.30,28.47,29.20,28.82,28.92,29.49,29.61,29.41,29.45,29.94,29.91,29.82,29.43,29.17,29.56,29.62,28.59,29.00,29.56,29.47,28.25,29.18,29.59,29.11,28.67,29.28,29.27,29.34,29.62,29.76,29.84,30.10,29.74,29.56,29.94,30.00,29.56,29.48,30.01,29.75,29.06,29.49,29.87,29.41,29.04,29.67,29.77,29.30,29.51,29.97,29.65,29.91,29.63,30.03,29.91,29.59,29.67,29.89,29.73,29.11,29.79,29.94,29.51,29.45,29.80,29.86,29.62,29.38,29.90,29.88,29.51,29.66,29.79,29.58,29.28,29.17,28.55,29.30,29.18,29.15,28.99,29.29,29.57,28.73,29.45,29.61,29.13,28.73,29.15,29.08,28.43,28.41,29.22,28.43,28.20,28.98,28.29,28.22,28.73,28.66,28.84,29.39,29.47,29.67,29.33,29.94,29.84,29.67,30.16,30.29,30.21,30.05,30.22,30.35,30.41,30.55,30.58,30.39,30.54,30.64,30.53,30.37,30.61,30.65,30.53,30.49,30.26,30.32,30.15,30.08,30.03,30.11,29.99,29.74,29.60,29.76,29.77,29.53,29.15,29.23,28.84,28.33,28.12,29.00,28.78,28.77,29.18,29.46,29.52,29.52,29.78,29.88,29.96,29.92,30.17,30.07,30.20,30.39,30.36,30.37,30.52,30.56,30.45,30.58,30.68,30.57,30.63,30.61,30.64,30.56,30.60,30.47,30.30,30.50,30.37,30.24,30.03,30.10,30.30,30.01,29.76,29.98,29.83,29.45,29.49,29.74,29.06,29.15,29.64,29.05,28.91,28.66,29.37,28.66,28.15,28.61,28.43,27.90,27.58,28.20,27.95,27.46,27.02,27.05,27.89,27.88,27.70,28.02,28.28,27.96,28.07,28.84,28.78,28.44,28.91,29.26,29.18,29.00,29.38,29.41,28.83,29.62,29.25,29.13,28.77,28.64,28.09,27.95,27.99,28.01,27.51,27.13,27.65,27.66,26.56,27.44,28.00,26.87,26.36,27.88,27.75,27.16,27.34,27.53,28.53,28.43,28.07,28.50,28.80,28.41,27.65,28.34,28.72,27.97,27.24,28.16,28.16,27.45,27.32,28.23,27.93,27.75,28.25,29.03,28.82,28.98,28.98,29.24,29.68,29.77,29.76,29.68,29.32,29.78,29.38,28.97,29.62,29.65,29.09,29.18,29.78,29.83,29.55,28.97,29.44,29.58,28.68,28.58,29.67,29.32,28.86,29.19,29.83,29.32,29.78,29.58,29.58,29.91,29.91,29.44,29.87,29.60,29.55,29.90,29.53,29.58,29.53,29.80,29.17,29.00,29.31,27.86,29.03,28.72,28.89,27.53,27.75,28.33,27.80,27.48,26.91,27.13,27.32,27.04,27.34,27.41,28.08,27.72,27.98,28.70,28.65,28.33,28.87,29.24,28.97,29.12,29.41,29.46,29.47,29.52,29.72,29.43,29.61,29.34,29.49,29.40,28.94,28.58,29.13,28.98,28.27,28.21,28.72,28.01,27.51,28.12,28.19,27.96,27.66,28.48,28.06,27.91,28.15,28.49,29.00,29.08,28.28,29.27,29.32,28.65,28.67,29.59,29.43,28.98,29.18,29.65,29.27,28.63,29.18,29.54,29.35,29.21,29.56,29.67,29.42,29.50,29.48],[29.54,28.95,28.03,27.74,27.28,26.39,25.57,25.23,24.16,23.02,22.69,22.17,21.29,20.26,20.08,19.81,18.46,16.84,15.85,12.97,12.60,10.25,10.15,9.17,7.21,6.02,4.48,3.82,3.07,2.79,2.55,3.09,3.09,2.91,3.04,3.49,3.62,3.40,3.82,3.74,4.04,3.64,3.26,3.47,3.38,3.08,2.73,3.27,3.16,2.32,2.34,3.07,2.73,1.98,2.33,3.11,3.30,2.93,3.61,3.61,3.72,2.93,2.95,3.37,2.98,2.32,2.85,3.06,2.40,2.18,2.97,3.03,2.40,2.73,3.18,3.06,2.85,3.18,3.53,3.47,3.36,3.58,3.18,3.07,2.43,2.71,2.89,2.16,2.26,2.14,1.93,1.66,1.59,1.39,1.22,1.24,1.17,0.86,0.76,1.03,1.43,3.69,3.70,2.94,2.73,3.15,3.30,2.93,2.77,2.71,2.09,1.80,2.05,1.62,1.28,1.95,2.00,2.33,2.12,2.50,2.37,1.58,1.89,2.40,2.00,1.63,2.32,2.61,2.41,2.76,3.16,3.80,4.27,3.89,4.56,4.29,5.03,5.42,5.41,6.39,6.55,6.63,7.10,7.16,6.44,6.13,6.65,6.53,5.83,6.11,6.44,6.11,5.34,5.37,4.84,4.66,5.02,4.65,4.03,4.37,4.51,3.81,3.63,4.23,4.03,3.30,3.48,3.99,3.80,3.03,3.64,3.75,3.95,3.38,3.88,4.34,4.03,4.17,4.66,4.74,4.57,5.03,5.29,5.24,5.47,5.93,6.04,6.13,6.66,6.92,6.87,6.95,7.52,7.89,9.18,8.09,7.36,7.49,8.12,7.51,6.94,7.26,7.47,6.60,6.24,6.55,6.37,5.96,5.78,5.89,5.64,5.06,5.28,5.35,4.92,4.58,4.91,5.01,4.53,4.59,5.10,4.81,4.39,4.85,5.22,5.08,5.04,5.74,6.07,5.98,5.99,6.65,6.33,5.65,6.28,6.83,6.43,6.19,7.13,7.24,6.80,6.64,7.64,7.24,6.99,7.12,8.06,8.29,7.58,8.05,7.75,7.83,7.40,7.13,7.17,7.22,6.33,6.24,6.27,5.55,5.61,5.26,5.10,4.76,4.70,4.66,4.19,4.03,4.00,3.38,3.09,3.56,3.36,3.68,3.97,3.99,4.02,4.20,4.62,4.97,4.89,5.11,5.26,5.74,6.08,6.32,6.16,6.63,6.91,7.07,7.56,8.19,7.78,6.94,7.37,8.40,7.60,7.10,7.97,7.61,6.93,7.03,7.35,6.54,6.35,5.51,5.10,6.01,5.99,5.48,5.90,6.60,6.26,6.03,6.40,6.86,7.73,7.59,7.95,8.88,8.88,9.31,9.96,10.22,9.91,10.26,10.56,9.99,10.68,11.06,9.80,9.98,11.01,11.16,10.71,11.52,10.59,10.43,10.22,10.41,10.19,9.64,9.74,9.75,9.07,8.86,8.31,8.63,8.99,8.37,8.17,8.73,8.69,8.00,8.24,8.81,8.68,8.00,8.39,9.07,8.50,8.34,8.66,8.40,7.83,7.49,7.71,8.06,7.84,7.81,7.94,8.58,8.34,8.25,8.91,8.85,8.74,9.02,10.13,9.55,9.30,10.09,10.73,10.54,10.54,11.12,12.43,12.14,11.14,11.60,12.13,11.00,10.97,11.62,11.30,10.68,10.74,10.99,10.56,10.07,10.43,9.92,9.29,9.42,10.16,9.63,9.38,9.99,10.45,9.45,9.60,10.81,10.67,9.59,10.25,11.28,10.91,10.40,11.03,12.00,11.63,11.33,10.08,10.60,11.46,10.77,10.09,10.96,11.05,10.14,10.08,11.03,10.43,9.51,10.17,10.68,10.01,9.73,10.69,10.32,8.99,8.95,9.66,8.89,8.04,9.21,9.01,7.84,7.99,8.89,9.02,8.08,8.69,9.19,8.82,8.66,9.42,9.50,8.90,9.06,9.70,9.61,9.07,9.97,10.27,9.88,8.89,9.42,8.97,8.29,8.55,8.50,7.94,7.62,7.95,8.30,7.33,6.94,7.45,7.55,6.69,6.46,7.41,7.49,6.70,6.78,7.77,7.53,8.14,8.73,8.73,9.56,9.02,10.07,9.68,8.27,8.56,9.20,8.65,7.87,8.23,8.91,8.19,7.42,8.12,8.45,7.41,8.35,8.90,9.06,8.40,9.56,10.03,9.54,10.73,11.21,11.05,12.02,11.48,11.19,12.05,12.42,12.34,12.92,13.34,13.24,13.85,13.20,12.95,13.44,13.18,13.09,13.29,14.10,13.08,13.01,13.85,12.92,12.60,12.08,11.82,11.04,11.36,11.61,11.04,10.65,11.27,11.34,10.22,10.44,11.42,11.27,10.47,11.19,11.92,11.14,11.41,12.15,12.55,12.08,12.80,13.20,13.60,13.19,14.33,13.94,12.87,13.97,14.80,13.80,13.32,14.48,14.88,13.76,14.41,15.33,14.63,14.04,14.71,15.41,14.77,14.75,15.54,16.15,16.35,15.92,14.83,14.46,15.68,15.65,14.37,14.85,15.87,15.39,14.48,15.11,15.53,14.86,14.51,15.56,15.64,14.32,14.52,15.72,15.62,14.94,15.21,31.32,31.20,31.13,30.99,31.01,30.97,30.95,30.99,30.94,30.90,30.94,31.00,30.93,30.89,30.90,30.86,30.75,30.64,30.70,30.41,30.41,30.38,30.52,30.65,30.62,30.77,30.63,30.73,30.67,30.51,30.40,30.52,30.49,29.98,30.23,30.28,30.11,29.82,30.07,29.98,29.62,29.51,29.80,29.76,29.43,29.65,29.86,29.49,29.17,29.74,29.90,29.42,29.20,29.79,29.87,29.48,29.99,30.04,30.12,29.48,30.10,30.28,29.76,29.80,30.29,30.27,29.77,30.14,30.50,30.21,30.17,30.40,30.55,30.39,30.38,30.64,30.61,30.44,30.60,30.66,30.65,30.82,30.69,30.87,30.73,30.75,30.86,30.69,30.68,30.25,30.31,30.70,30.43,29.84,30.39,30.57,30.26,30.21,30.37,30.40,30.42,30.42,30.47,30.56,30.75,30.61,30.55,30.35,30.62,30.64,30.35,30.67,30.74,30.52,30.74,30.80,30.80,30.87,30.76,30.85,30.86,30.66,30.46,30.62,30.54,29.96,30.01,30.35,30.14,29.44,29.59,29.33,29.36,29.51,29.79,29.41,29.71,28.63,28.57,28.66,28.45,28.82,28.26,28.79,29.29,28.25,28.18,28.95,28.97,28.31,28.83,29.46,29.40,28.81,29.35,29.22,28.61,28.87,29.27,29.05,28.33,29.02,29.07,28.96,28.45,29.02,29.25,28.69,28.35,29.20,28.78,28.28,28.61,29.23,29.15,28.25,28.66,28.98,28.29,28.15,28.57,28.47,27.91,27.87,28.56,28.24,27.89,28.18,28.42,27.97,27.51,27.90,28.55,28.03,28.24,28.17,27.90,28.21,27.86,27.44,27.65,27.48,27.32,27.29,27.30,27.13,27.50,27.55,27.03,27.32,27.15,27.38,27.47,27.56,27.54,27.91,27.84,27.31,28.12,28.36,28.12,28.25,28.86,28.87,28.93,29.42,29.60,29.43,29.38,30.00,30.07,29.87,29.59,29.12,29.52,29.60,28.40,28.98,29.41,29.31,28.27,28.98,29.43,29.04,28.60,29.02,29.11,29.25,29.51,29.72,29.74,30.15,29.70,29.49,29.92,29.99,29.39,29.39,30.02,29.73,28.99,29.54,29.97,29.34,28.98,29.84,29.78,29.01,29.28,30.16,29.82,29.99,29.57,30.06,30.05,29.32,29.60,30.01,29.76,29.00,29.80,30.04,29.39,29.43,29.82,29.80,29.44,29.34,29.91,29.83,29.53,29.66,29.77,29.43,29.16,29.17,28.62,29.22,29.17,29.17,28.83,29.07,29.56,28.77,29.46,29.68,29.28,28.82,29.14,29.08,28.36,28.38,29.03,28.38,28.13,28.97,28.46,28.30,28.71,28.75,28.76,29.37,29.57,29.75,29.44,29.96,29.89,29.68,30.11,30.30,30.26,30.07,30.31,30.31,30.34,30.54,30.54,30.39,30.55,30.67,30.53,30.41,30.67,30.66,30.66,30.65,30.37,30.39,30.17,30.14,30.03,30.11,29.86,29.60,29.42,29.67,29.64,29.38,28.93,29.15,28.78,28.28,28.18,28.95,28.76,28.62,29.06,29.32,29.35,29.40,29.58,29.70,29.88,29.97,30.08,29.99,30.31,30.46,30.38,30.44,30.70,30.56,30.42,30.55,30.75,30.59,30.68,30.61,30.67,30.50,30.58,30.46,30.33,30.44,30.36,30.23,29.99,30.13,30.23,29.91,29.82,29.97,29.73,29.46,29.48,29.60,29.08,29.13,29.61,28.98,28.91,28.89,29.35,28.62,28.20,28.85,28.63,28.16,27.85,28.55,28.22,27.87,27.24,27.31,28.31,27.99,27.70,27.94,28.37,27.87,27.96,28.64,28.68,28.36,28.81,29.01,29.02,28.92,29.33,29.50,28.90,29.64,29.15,29.19,28.85,28.58,28.03,27.92,27.92,27.88,27.33,27.20,27.47,27.74,26.61,27.38,28.13,27.30,26.46,27.99,27.66,27.50,27.64,27.83,28.89,28.77,28.26,28.65,28.83,28.49,27.54,28.16,28.55,27.76,27.04,27.91,28.07,27.44,27.32,27.98,28.00,27.66,28.17,28.82,28.90,29.06,29.10,29.46,29.74,29.79,29.89,29.67,29.47,29.84,29.35,28.96,29.62,29.68,28.99,29.04,29.90,29.94,29.60,28.99,29.51,29.50,28.58,28.36,29.51,29.25,28.57,29.12,29.75,29.19,29.77,29.50,29.69,29.91,30.01,29.46,29.93,29.60,29.67,29.94,29.55,29.67,29.52,29.88,29.23,29.03,29.25,28.01,29.15,28.71,28.95,27.57,27.73,28.39,27.94,27.72,27.26,27.36,27.34,27.18,27.43,27.52,27.96,27.48,27.84,28.52,28.49,28.30,28.82,29.18,28.80,29.10,29.29,29.41,29.26,29.49,29.61,29.37,29.58,29.39,29.55,29.27,28.89,28.84,29.11,28.83,28.34,28.58,28.53,28.06,27.76,28.45,28.09,27.91,27.87,28.50,28.12,27.79,28.39,28.60,29.01,29.07,28.32,29.24,29.33,28.58,28.73,29.58,29.39,28.93,29.26,29.64,29.24,28.73,29.25,29.50,29.34,29.21,29.55,29.60,29.47,29.59,29.83],[29.71,29.14,27.96,27.88,27.33,26.30,25.37,24.95,24.04,22.76,22.18,21.94,21.04,20.42,20.14,20.17,18.26,16.93,15.33,12.89,12.27,10.42,10.37,9.35,7.91,6.88,5.73,5.35,4.73,4.24,3.90,4.91,4.83,4.44,4.68,5.44,5.50,5.04,5.58,5.41,5.58,5.23,4.70,4.87,5.00,4.57,3.72,4.36,4.56,3.36,3.11,4.17,3.86,2.88,3.01,4.12,4.19,3.40,4.30,4.79,4.30,3.38,3.64,4.26,3.51,2.70,3.98,4.05,3.24,3.26,4.29,4.07,3.57,4.05,4.55,4.28,4.28,5.12,5.33,5.21,5.09,5.33,4.43,4.25,3.71,4.02,4.17,3.31,3.26,3.12,2.65,2.64,2.53,2.26,1.69,1.87,1.74,1.45,1.00,0.77,1.24,2.56,3.51,2.67,3.37,3.77,3.82,3.54,3.70,3.60,2.83,2.36,2.83,2.29,1.87,2.86,2.61,3.19,2.96,3.48,3.20,2.29,2.61,3.35,2.75,2.32,3.27,3.69,3.32,4.23,4.63,5.32,6.04,5.30,6.11,5.77,6.68,7.35,7.27,8.27,8.30,8.46,9.19,9.11,8.23,7.97,8.72,8.38,7.55,8.03,8.29,7.66,6.80,7.11,6.25,5.97,6.91,6.40,5.34,5.95,6.52,5.54,4.95,6.00,5.93,4.86,4.66,5.75,5.61,4.55,4.99,5.55,5.75,4.95,5.76,6.45,5.87,5.95,7.09,7.06,6.73,7.20,7.92,7.63,7.70,8.19,8.68,8.50,8.88,9.36,9.35,9.45,9.83,10.23,11.67,10.63,9.71,9.62,10.73,10.12,9.34,9.76,10.18,9.40,8.63,9.20,9.24,8.61,8.44,8.65,8.58,7.40,7.75,7.86,7.37,6.52,7.19,7.26,6.32,6.15,7.14,6.60,6.01,6.50,7.14,6.69,6.59,7.51,7.58,7.71,7.97,8.13,8.25,7.49,8.00,8.95,8.53,8.16,9.18,9.67,9.32,8.74,10.24,10.19,9.74,9.67,11.38,11.35,10.30,10.50,10.07,9.91,9.67,9.54,9.00,9.16,8.64,8.33,7.98,7.32,7.77,7.07,6.51,6.29,6.44,5.78,5.52,5.25,5.45,4.70,4.44,4.92,4.92,5.06,5.41,5.40,5.86,6.05,6.23,6.75,6.75,6.89,7.47,8.12,8.00,8.25,8.56,8.99,8.94,9.35,9.92,10.69,10.21,9.44,10.40,11.49,10.59,9.70,10.59,10.19,9.51,9.38,9.63,9.04,8.37,7.33,7.23,8.72,8.11,7.75,8.47,9.13,8.76,8.38,9.28,9.62,10.77,10.70,11.05,12.21,12.17,12.44,13.50,13.95,13.12,13.41,13.87,13.13,13.84,14.14,12.97,12.68,13.80,14.48,13.78,14.94,13.88,13.27,13.52,13.84,12.83,12.19,12.59,12.39,11.61,11.22,10.53,11.28,11.62,10.95,10.69,11.46,11.55,10.32,10.57,11.96,11.61,10.81,11.32,12.58,11.68,11.69,11.96,11.47,10.87,9.89,10.35,11.12,10.31,10.17,10.43,11.67,10.95,10.75,12.07,11.84,11.26,12.05,13.11,12.53,11.95,13.35,13.76,13.68,13.60,14.55,15.80,15.34,14.16,14.80,15.34,14.00,13.78,14.70,14.57,13.53,14.00,14.38,14.02,13.13,13.81,13.33,12.22,12.68,13.61,12.90,12.37,13.46,13.81,12.69,12.82,14.22,13.90,12.66,13.60,14.47,14.04,13.37,14.38,15.36,14.61,14.31,13.05,13.38,14.28,13.49,12.45,13.51,13.89,12.40,12.28,13.63,13.00,11.73,12.36,12.92,12.26,11.44,12.64,11.78,10.84,10.82,11.89,10.88,10.23,11.16,11.56,10.38,10.42,11.26,11.61,10.60,11.04,11.69,11.61,11.23,12.48,12.52,11.99,11.98,13.09,13.01,12.50,13.64,13.97,13.57,12.41,12.94,12.29,11.23,11.53,11.35,10.72,10.05,10.52,10.77,9.42,9.09,9.91,9.53,8.72,8.77,9.33,9.68,8.34,8.94,9.51,8.96,8.98,10.27,10.12,10.78,10.94,11.41,11.60,9.94,9.95,10.74,11.03,9.88,9.63,10.65,10.24,9.34,10.46,10.82,9.49,10.83,11.65,11.51,10.55,12.38,12.70,11.77,13.81,14.24,13.42,14.80,13.95,13.24,14.01,14.63,14.37,14.76,15.46,15.11,15.45,14.72,14.85,15.51,15.26,15.35,15.33,16.02,14.93,14.96,15.80,14.92,14.74,14.27,14.12,13.21,13.77,13.91,13.41,12.94,13.54,13.85,12.36,12.58,13.91,13.63,12.51,13.30,14.29,13.49,13.14,14.36,15.12,14.32,15.54,15.75,16.33,15.78,17.21,16.59,15.35,16.47,17.35,16.16,15.70,16.94,17.28,16.21,16.54,17.61,16.82,16.21,17.08,17.84,17.00,16.74,17.75,18.16,18.34,18.24,16.81,16.60,17.91,17.90,16.37,17.10,18.11,17.44,16.89,17.42,17.96,16.81,16.63,17.68,17.88,16.54,16.90,18.01,17.86,17.01,17.34,31.45,31.36,31.23,31.14,31.12,31.08,31.04,31.11,31.06,31.03,31.03,31.11,31.06,31.02,31.03,31.00,30.85,30.78,30.78,30.58,30.46,30.41,30.62,30.74,30.65,30.80,30.68,30.79,30.71,30.53,30.39,30.55,30.52,30.12,30.21,30.39,30.17,29.95,30.20,30.12,29.74,29.72,29.90,29.85,29.68,29.78,29.97,29.64,29.43,29.96,30.04,29.68,29.48,30.10,30.04,29.70,30.10,30.20,30.16,29.63,30.14,30.21,29.83,29.87,30.27,30.27,29.80,30.21,30.47,30.19,30.20,30.48,30.47,30.38,30.45,30.72,30.60,30.50,30.70,30.74,30.69,30.87,30.79,30.98,30.86,30.69,30.86,30.74,30.73,30.30,30.42,30.79,30.52,30.10,30.56,30.67,30.51,30.38,30.78,30.32,30.52,30.58,30.58,30.65,30.76,30.61,30.59,30.41,30.64,30.67,30.39,30.72,30.77,30.56,30.72,30.86,30.82,30.89,30.84,30.83,30.83,30.68,30.44,30.49,30.65,30.24,30.07,30.35,30.29,29.62,29.74,29.45,29.58,29.62,29.88,29.42,29.75,28.78,28.71,28.83,28.80,28.95,28.49,28.94,29.32,28.31,28.40,29.15,29.10,28.54,29.04,29.64,29.60,29.08,29.59,29.39,28.81,29.06,29.47,29.22,28.66,29.19,29.40,29.16,28.67,29.24,29.57,28.91,28.71,29.37,28.97,28.57,28.92,29.43,29.39,28.72,28.99,29.22,28.77,28.59,28.80,28.90,28.35,28.14,28.89,28.53,28.13,28.38,28.66,28.02,27.65,28.30,28.76,28.03,28.26,28.06,28.06,28.23,27.65,27.59,27.75,27.46,27.06,27.63,27.43,27.21,27.57,27.82,27.21,27.58,27.63,27.74,27.89,27.98,28.03,28.08,28.26,28.01,28.43,28.48,28.60,28.57,29.19,29.09,29.13,29.56,29.69,29.61,29.56,30.06,30.05,29.97,29.67,29.24,29.68,29.65,28.56,29.20,29.47,29.43,28.56,29.19,29.50,29.11,28.88,29.30,29.21,29.39,29.67,29.86,29.87,30.24,29.79,29.56,30.04,30.09,29.57,29.53,30.12,29.93,29.23,29.64,29.95,29.52,29.19,29.81,29.83,29.25,29.57,30.13,29.96,30.12,29.72,30.12,30.07,29.67,29.70,29.99,29.85,29.24,29.91,30.04,29.64,29.65,29.90,29.98,29.58,29.53,30.06,30.01,29.75,29.84,29.92,29.56,29.37,29.32,28.76,29.39,29.31,29.20,29.15,29.47,29.69,29.02,29.62,29.82,29.38,29.07,29.29,29.27,28.70,28.71,29.28,28.68,28.50,29.11,28.57,28.37,28.80,28.81,28.78,29.47,29.55,29.80,29.40,30.03,29.88,29.76,30.13,30.30,30.25,30.06,30.26,30.30,30.33,30.58,30.58,30.41,30.57,30.67,30.54,30.45,30.68,30.71,30.61,30.52,30.36,30.41,30.22,30.18,30.07,30.18,29.97,29.69,29.54,29.71,29.71,29.45,29.03,29.17,28.70,28.32,28.24,29.08,28.95,28.84,29.20,29.50,29.51,29.50,29.67,29.85,29.98,29.99,30.09,30.07,30.30,30.44,30.37,30.44,30.59,30.55,30.52,30.63,30.79,30.63,30.71,30.65,30.67,30.47,30.61,30.54,30.29,30.46,30.40,30.27,30.04,30.18,30.31,29.97,29.84,30.08,29.81,29.55,29.58,29.74,29.27,29.24,29.67,29.21,29.04,28.94,29.45,28.79,28.38,28.73,28.69,28.08,27.72,28.24,28.16,27.67,27.27,27.23,28.11,28.07,27.89,28.19,28.55,28.16,28.22,28.84,28.92,28.59,28.88,29.23,29.12,29.09,29.47,29.60,28.92,29.55,29.17,29.13,28.92,28.64,28.18,28.15,28.16,28.14,27.68,27.55,27.89,28.09,27.18,27.83,28.34,27.21,26.87,28.36,28.03,27.35,27.63,27.68,28.84,28.76,28.28,28.80,29.00,28.65,28.08,28.46,28.84,28.24,27.61,28.32,28.43,27.88,27.78,28.49,28.30,27.92,28.46,29.17,29.10,29.15,29.18,29.60,29.87,29.89,29.94,29.84,29.60,30.01,29.59,29.14,29.78,29.79,29.28,29.44,29.98,30.01,29.77,29.26,29.62,29.67,28.94,28.75,29.69,29.52,28.88,29.33,29.87,29.37,29.92,29.69,29.84,30.06,30.08,29.55,30.05,29.82,29.69,30.05,29.75,29.79,29.79,29.86,29.29,29.01,29.55,28.17,29.24,28.97,29.04,27.85,28.08,28.64,28.08,27.97,27.19,27.53,27.42,27.43,27.59,27.61,28.12,27.77,28.00,28.61,28.73,28.44,28.93,29.23,28.94,29.12,29.32,29.49,29.49,29.64,29.82,29.55,29.73,29.44,29.56,29.40,28.97,28.73,29.20,28.94,28.41,28.37,28.70,28.09,27.58,28.32,28.26,28.04,27.81,28.59,28.35,28.07,28.30,28.75,29.13,29.27,28.48,29.43,29.56,28.86,28.76,29.79,29.62,29.08,29.39,29.83,29.44,28.74,29.34,29.69,29.49,29.25,29.66,29.81,29.61,29.69,29.83],[30.22,29.65,28.73,28.55,28.09,27.44,26.78,26.44,25.64,25.01,24.55,24.04,23.73,23.16,22.63,22.52,21.33,20.17,19.46,18.00,18.20,17.05,15.73,14.83,12.96,11.70,10.40,9.48,7.41,9.12,7.56,8.38,10.01,9.75,8.56,10.07,11.18,10.33,9.87,8.69,9.05,10.04,9.08,7.60,8.90,9.74,7.41,7.29,9.50,7.56,5.29,8.16,8.02,7.39,4.61,8.54,7.06,4.48,5.89,6.76,5.62,3.87,4.99,6.16,4.66,3.70,6.41,5.67,4.28,5.92,6.48,5.94,4.94,6.81,6.94,6.02,6.04,7.80,7.75,7.47,8.13,7.58,5.90,5.58,5.04,5.53,6.34,5.78,7.78,8.58,7.13,4.66,6.02,5.51,3.93,3.07,3.43,3.75,2.13,1.59,0.77,1.69,2.85,2.80,4.38,4.42,4.81,5.29,5.63,7.40,4.94,4.12,6.55,4.66,3.90,5.88,6.28,6.71,6.98,9.66,9.28,6.17,7.51,9.75,8.00,7.07,9.95,9.64,8.57,8.38,8.37,11.13,11.10,10.14,11.21,9.92,10.86,12.01,12.15,12.97,13.03,12.31,12.52,12.47,11.78,10.86,11.19,11.27,10.44,10.83,11.34,10.34,9.50,10.25,9.21,8.70,9.27,9.82,8.53,8.48,10.00,9.95,7.33,9.66,10.71,9.64,8.14,10.72,10.79,9.07,10.57,11.13,12.33,11.07,12.12,12.04,10.92,11.17,12.38,11.58,10.93,11.76,12.11,11.04,10.84,12.16,12.11,11.06,12.61,13.34,12.80,12.46,13.84,14.60,15.94,14.83,13.80,13.92,14.98,14.00,12.81,13.61,14.53,13.38,12.47,13.52,14.05,13.09,12.43,13.56,13.33,11.78,12.49,13.15,12.82,11.48,12.28,12.94,12.53,12.35,12.91,12.81,12.25,12.57,13.81,13.41,14.37,14.18,15.09,15.69,14.95,16.72,15.69,14.15,15.22,16.41,15.86,15.47,16.27,16.71,16.49,15.55,17.20,17.02,16.44,16.78,18.23,18.35,17.59,18.07,17.54,17.42,17.09,16.95,16.81,16.42,15.88,15.48,15.41,14.00,14.36,13.26,13.76,13.49,13.81,13.15,12.07,12.65,12.61,11.43,9.75,11.61,10.23,10.60,11.74,11.89,12.25,12.62,13.62,12.90,13.81,13.69,13.51,14.20,14.66,14.95,15.24,15.39,15.55,16.26,17.18,17.76,17.82,16.72,17.46,18.23,17.38,16.29,17.16,16.51,15.45,15.55,15.96,14.64,14.10,13.58,13.49,14.04,14.22,13.96,14.02,15.37,15.11,14.67,15.76,16.32,17.88,17.60,18.14,18.97,19.20,19.91,20.27,20.39,20.61,20.47,20.73,20.31,20.42,21.05,20.50,19.74,20.37,20.88,20.34,21.05,20.19,19.74,19.49,19.79,19.43,18.85,19.51,19.44,19.03,18.77,18.59,18.80,18.23,18.44,18.16,18.44,18.44,17.28,17.74,18.63,18.74,17.63,18.49,19.44,18.67,18.91,18.83,18.40,17.69,17.09,17.80,17.83,17.20,16.91,17.25,18.29,17.70,18.20,18.76,18.60,18.41,19.01,19.39,19.00,18.99,19.90,19.84,19.49,20.37,20.59,21.49,20.99,20.31,20.56,20.89,20.00,20.58,20.78,20.84,20.47,20.74,20.70,20.74,19.95,20.42,20.38,19.45,19.35,20.12,19.86,19.06,19.56,19.91,18.55,18.30,19.43,19.41,18.35,18.56,19.41,18.70,18.33,19.59,19.88,18.82,19.29,17.63,17.75,18.56,17.98,16.60,17.56,18.01,16.95,16.31,17.46,17.74,16.68,16.54,17.10,16.77,16.86,17.07,16.94,15.89,16.12,16.13,15.95,15.64,15.39,15.64,15.25,15.67,15.29,15.47,15.86,15.98,16.30,16.56,16.48,17.60,17.83,17.90,17.22,17.99,19.27,18.81,19.74,19.78,19.87,19.32,18.55,18.61,18.43,17.90,17.98,18.02,17.30,16.74,16.61,16.56,15.23,15.27,14.79,15.09,14.99,14.64,15.71,15.84,15.78,15.24,15.15,14.44,15.96,15.95,16.68,16.68,17.56,17.03,15.35,15.96,16.84,16.44,16.01,16.74,18.39,18.94,17.00,18.35,18.09,16.46,17.36,18.12,17.00,16.07,17.96,18.57,17.52,18.97,18.87,18.81,19.77,19.18,18.27,18.81,18.54,18.84,19.09,19.19,18.91,19.07,18.57,18.30,18.94,18.87,18.85,18.72,19.29,18.01,18.34,18.73,18.06,17.57,17.49,18.05,17.44,17.28,17.56,17.00,16.87,17.12,17.71,15.85,16.29,17.72,17.52,16.65,17.49,17.99,17.34,17.45,18.23,19.04,18.68,19.65,19.75,20.65,20.26,20.89,20.18,19.46,20.57,20.73,19.97,19.60,20.38,20.32,19.46,20.04,20.37,19.74,19.44,20.11,20.47,19.51,19.04,20.55,20.65,21.35,20.86,19.62,20.04,20.47,19.91,19.22,20.16,20.85,20.35,19.73,20.46,20.66,19.93,19.78,20.93,20.94,19.94,20.38,21.27,21.13,20.61,20.66,31.46,31.39,31.31,31.23,31.19,31.19,31.14,31.18,31.16,31.11,31.16,31.21,31.15,31.09,31.08,31.08,30.97,30.90,30.90,30.71,30.70,30.65,30.75,30.87,30.68,30.84,30.75,30.86,30.89,30.68,30.59,30.80,30.74,30.42,30.53,30.62,30.40,30.28,30.36,30.39,30.11,30.07,30.32,30.23,30.10,30.27,30.34,30.16,29.98,30.32,30.30,30.07,30.09,30.38,30.42,30.13,30.26,30.31,30.31,29.93,30.29,30.41,30.19,30.21,30.50,30.45,30.18,30.47,30.61,30.48,30.49,30.63,30.74,30.66,30.70,30.87,30.85,30.74,30.85,30.90,30.84,30.97,30.91,31.03,30.91,30.92,30.97,30.89,30.84,30.52,30.58,30.88,30.72,30.36,30.67,30.74,30.54,30.50,30.86,30.68,30.44,30.57,30.60,30.69,30.83,30.72,30.62,30.42,30.69,30.71,30.49,30.76,30.85,30.68,30.73,30.93,30.91,31.00,30.92,30.92,30.93,30.83,30.63,30.69,30.80,30.45,30.40,30.49,30.41,30.09,30.04,29.78,29.79,29.92,30.09,29.89,30.06,29.27,29.19,29.32,29.25,29.49,29.08,29.48,29.85,29.07,29.15,29.60,29.67,29.34,29.58,30.05,30.00,29.60,29.97,29.90,29.39,29.64,29.95,29.72,29.27,29.78,29.76,29.63,29.29,29.70,29.88,29.42,29.20,29.86,29.49,29.27,29.53,29.87,29.80,29.26,29.47,29.69,29.35,29.26,29.38,29.44,29.07,28.98,29.53,29.15,29.00,29.18,29.35,28.88,28.66,29.14,29.29,28.79,28.76,28.70,28.90,28.81,28.39,28.50,28.62,28.35,28.06,28.58,28.43,28.11,28.36,28.58,28.12,28.38,28.48,28.45,28.39,28.64,28.64,28.80,28.78,28.66,29.06,29.19,29.28,29.22,29.66,29.57,29.71,30.05,30.06,30.12,30.11,30.37,30.40,30.41,30.08,29.77,30.18,30.16,29.40,29.71,30.09,29.97,29.25,29.82,30.09,29.72,29.53,29.98,29.89,29.98,30.21,30.29,30.35,30.58,30.27,30.14,30.43,30.49,30.12,30.06,30.48,30.30,29.75,30.10,30.37,29.99,29.72,30.21,30.23,29.74,29.96,30.35,30.14,30.34,30.18,30.41,30.36,30.04,30.10,30.37,30.26,29.78,30.26,30.41,30.13,30.10,30.32,30.42,30.16,30.01,30.38,30.41,30.15,30.14,30.28,30.16,29.95,29.75,29.36,30.03,29.82,29.76,29.74,29.95,30.11,29.64,29.99,30.14,29.80,29.57,29.92,29.79,29.35,29.38,29.93,29.33,29.06,29.74,29.08,29.09,29.55,29.34,29.45,29.96,29.91,30.06,29.93,30.33,30.20,30.22,30.49,30.56,30.53,30.50,30.57,30.61,30.64,30.74,30.77,30.70,30.78,30.88,30.77,30.74,30.87,30.87,30.84,30.79,30.60,30.66,30.62,30.55,30.42,30.52,30.43,30.19,30.13,30.23,30.30,30.00,29.83,29.81,29.40,29.12,28.92,29.67,29.58,29.47,29.79,30.01,30.04,30.07,30.25,30.32,30.39,30.43,30.53,30.49,30.61,30.73,30.68,30.69,30.84,30.87,30.76,30.84,30.94,30.85,30.84,30.82,30.90,30.79,30.81,30.78,30.67,30.71,30.63,30.60,30.40,30.47,30.59,30.39,30.18,30.37,30.26,29.98,29.91,30.12,29.77,29.68,29.96,29.69,29.55,29.39,29.79,29.40,28.99,29.28,29.20,28.81,28.35,28.82,28.72,28.26,28.14,28.02,28.69,28.78,28.70,28.83,29.19,28.92,28.91,29.49,29.46,29.25,29.59,29.89,29.83,29.70,30.05,30.02,29.62,29.88,29.71,29.61,29.47,29.30,28.93,28.71,28.83,28.93,28.58,28.22,28.74,28.70,27.99,28.63,28.82,28.02,27.66,28.98,28.71,28.00,28.40,28.31,29.18,29.16,28.93,29.35,29.50,29.25,28.86,29.19,29.50,28.86,28.49,29.20,29.05,28.50,28.51,29.19,29.00,28.79,29.23,29.69,29.66,29.70,29.73,29.93,30.09,30.09,30.19,30.06,29.97,30.31,30.09,29.84,30.24,30.31,29.89,29.96,30.32,30.37,30.11,29.78,30.02,30.16,29.54,29.50,30.16,30.12,29.70,29.84,30.35,30.01,30.30,30.12,30.06,30.31,30.30,30.06,30.28,30.16,30.02,30.27,30.06,30.01,29.98,30.12,29.69,29.49,29.86,28.90,29.71,29.42,29.58,28.50,28.69,29.11,28.71,28.51,27.90,28.11,28.34,28.15,28.19,28.40,28.84,28.50,28.81,29.35,29.25,29.02,29.53,29.79,29.49,29.68,29.96,30.03,29.93,30.06,30.13,29.87,29.96,29.72,29.82,29.84,29.44,29.17,29.47,29.40,28.90,28.76,29.19,28.62,28.11,28.79,28.93,28.67,28.20,29.11,28.92,28.64,28.70,29.16,29.39,29.66,28.97,29.88,29.92,29.35,29.42,30.14,29.96,29.61,29.69,30.16,29.84,29.34,29.79,30.04,29.86,29.71,30.03,30.06,29.84,29.95,29.80],[31.03,30.78,29.96,29.91,29.82,29.27,28.96,29.06,28.76,28.40,28.19,28.00,27.65,27.24,26.81,26.82,25.99,24.94,23.97,23.03,23.08,21.82,21.59,20.91,19.33,18.01,16.77,15.95,14.11,15.17,12.71,14.52,15.69,15.01,14.22,15.51,16.55,16.30,15.47,14.68,15.41,16.12,13.79,12.69,13.59,14.70,11.46,11.93,13.45,12.26,8.32,11.81,13.27,10.18,6.62,11.09,9.07,6.90,9.48,10.87,9.91,6.52,8.39,9.77,7.83,5.86,10.38,9.27,7.20,9.78,10.86,8.90,8.76,11.81,11.70,10.63,11.96,13.51,12.82,12.40,14.20,14.04,10.95,10.62,10.84,11.97,13.50,11.67,13.28,12.56,12.83,11.91,9.94,9.29,8.26,6.45,5.31,6.45,5.80,3.68,1.69,0.77,2.06,2.83,5.09,5.18,6.18,7.07,7.84,9.31,8.47,5.94,9.14,9.21,6.70,8.82,12.01,13.30,12.48,15.11,14.16,9.54,13.15,14.60,12.41,10.65,14.26,13.98,9.93,14.07,14.92,16.88,16.36,13.30,15.24,14.35,16.66,18.82,18.08,19.92,20.33,19.37,19.90,19.09,19.36,19.09,19.36,18.79,18.03,18.80,18.07,18.22,16.98,17.70,16.38,15.20,16.87,16.50,13.96,14.63,16.26,14.72,12.25,15.25,16.27,13.56,12.56,15.23,15.96,14.85,17.13,17.02,19.70,14.94,17.95,19.27,16.66,17.02,18.81,18.82,17.01,18.39,18.84,18.35,18.39,18.92,19.47,19.22,19.18,20.04,20.83,20.32,20.35,21.55,22.42,21.68,20.68,20.85,22.18,21.65,20.41,20.31,21.28,20.16,19.90,19.97,20.10,19.55,19.46,19.88,19.49,19.00,19.62,19.93,19.87,19.01,20.13,20.13,19.77,20.14,20.88,20.03,19.13,20.27,19.99,20.27,19.88,20.65,19.96,19.16,20.62,19.34,19.82,20.37,19.89,20.41,20.71,20.01,20.73,21.52,20.72,21.06,22.15,21.48,21.39,21.81,22.58,22.39,22.00,21.59,21.76,20.97,21.09,21.29,20.63,19.62,20.80,20.62,19.09,18.77,20.61,20.11,20.27,20.11,20.58,20.23,18.62,17.62,18.76,16.25,14.28,15.00,15.01,13.80,17.79,18.50,17.92,17.99,19.16,20.22,19.25,18.55,20.26,20.48,19.00,19.42,20.44,19.97,20.13,20.28,21.35,22.15,21.71,21.41,22.31,22.68,21.94,21.27,22.04,21.48,20.82,20.72,21.32,20.13,19.55,18.97,18.86,19.52,19.52,19.50,19.82,20.02,20.60,20.35,20.21,20.80,22.05,22.08,22.44,23.32,23.20,23.29,24.41,24.80,23.71,24.32,24.46,23.81,24.20,24.46,23.19,23.36,23.98,24.68,23.68,24.64,23.70,23.57,23.19,23.13,23.03,22.97,22.43,22.66,22.31,21.40,20.90,22.08,22.48,22.07,21.60,22.44,22.33,22.19,21.80,22.65,22.76,22.51,22.88,23.11,22.92,22.68,22.91,22.47,21.94,21.70,21.45,22.68,22.39,21.42,22.25,22.75,22.19,21.71,22.24,22.78,21.80,22.02,23.23,23.08,22.08,22.66,23.82,23.30,24.00,24.04,25.51,24.78,23.96,24.53,24.87,24.03,23.99,24.61,24.37,24.02,24.03,24.47,24.01,23.77,24.24,23.53,22.95,23.45,24.01,23.41,23.18,23.59,23.94,23.15,23.87,24.22,24.01,23.67,24.31,24.68,24.47,24.30,25.00,25.28,25.15,24.86,24.03,23.98,24.53,24.06,23.63,23.92,24.26,23.39,23.34,23.65,23.63,23.13,23.32,23.18,23.02,22.45,22.86,21.55,21.83,21.54,22.39,21.73,21.79,22.29,22.34,22.04,21.88,22.47,22.43,21.99,22.07,22.62,22.56,22.24,23.17,23.28,22.48,22.50,23.78,24.07,23.48,24.21,24.11,24.07,23.04,23.60,22.82,21.99,21.63,22.71,21.99,21.06,21.65,22.03,21.29,21.58,21.61,21.31,21.79,20.70,21.74,21.46,20.43,20.26,21.72,21.50,18.63,19.41,20.39,20.24,21.51,20.64,21.73,21.25,20.59,20.88,21.40,21.00,20.85,21.06,21.34,21.04,21.48,21.48,21.75,22.13,22.28,21.42,22.23,22.55,22.59,22.70,23.08,23.60,23.40,23.92,23.48,23.41,22.58,23.63,23.59,23.17,24.22,23.22,23.73,22.85,23.63,24.05,23.73,24.18,23.77,24.33,23.32,23.90,24.33,23.57,23.60,23.35,24.11,23.26,22.97,23.73,23.45,22.83,23.17,23.73,23.09,22.61,23.60,23.66,23.16,23.02,23.88,23.46,23.41,23.48,24.11,23.91,24.22,24.90,25.34,24.88,25.51,25.13,24.78,25.36,25.63,24.84,24.91,25.35,25.47,24.89,25.04,25.84,25.12,24.87,25.39,25.55,24.97,24.83,25.92,25.92,26.07,25.48,24.61,24.60,25.40,25.15,24.32,25.06,25.45,25.17,24.80,25.28,25.33,24.86,24.64,25.34,25.50,24.82,25.00,25.58,25.60,24.97,25.64,31.49,31.43,31.39,31.36,31.38,31.35,31.33,31.36,31.34,31.33,31.34,31.38,31.33,31.32,31.32,31.32,31.23,31.22,31.19,31.11,31.11,31.11,31.09,31.14,31.07,31.14,31.09,31.19,31.21,31.07,31.01,31.13,31.11,30.94,30.99,31.03,30.96,30.84,30.83,30.89,30.69,30.71,30.82,30.71,30.67,30.73,30.79,30.66,30.64,30.72,30.77,30.67,30.62,30.82,30.73,30.65,30.81,30.76,30.75,30.58,30.76,30.83,30.63,30.71,30.86,30.79,30.72,30.87,31.01,30.87,30.91,30.97,31.04,31.00,31.04,31.14,31.15,31.09,31.11,31.19,31.19,31.25,31.22,31.29,31.23,31.23,31.26,31.21,31.19,30.94,31.02,31.22,31.02,30.80,31.02,31.09,30.88,30.86,31.16,31.03,30.95,30.88,31.01,30.99,31.15,31.01,30.92,30.88,31.03,31.07,30.91,31.05,31.18,31.07,31.09,31.21,31.29,31.27,31.27,31.25,31.24,31.20,31.07,31.13,31.16,30.87,30.87,31.02,30.90,30.71,30.70,30.64,30.63,30.65,30.70,30.64,30.61,30.20,30.17,30.20,30.21,30.35,30.05,30.25,30.46,30.11,30.09,30.35,30.44,30.30,30.36,30.64,30.67,30.46,30.63,30.56,30.32,30.46,30.61,30.43,30.36,30.57,30.62,30.49,30.34,30.57,30.60,30.42,30.31,30.56,30.44,30.32,30.45,30.54,30.54,30.27,30.44,30.47,30.29,30.22,30.35,30.37,30.09,30.15,30.38,30.26,30.01,30.20,30.27,30.16,29.87,30.09,30.22,30.07,29.99,29.97,29.99,30.09,29.93,29.78,29.83,29.89,29.87,29.96,29.80,29.87,29.89,29.89,29.71,29.92,29.85,29.90,29.83,29.90,29.98,30.00,30.04,29.94,30.21,30.34,30.29,30.29,30.57,30.54,30.60,30.74,30.77,30.84,30.83,30.98,30.97,30.99,30.81,30.64,30.83,30.80,30.32,30.55,30.68,30.58,30.22,30.45,30.63,30.36,30.33,30.45,30.47,30.65,30.70,30.76,30.84,30.99,30.77,30.63,30.91,30.98,30.63,30.67,30.94,30.90,30.51,30.80,30.91,30.68,30.60,30.83,30.84,30.52,30.74,30.92,30.81,30.88,30.75,30.89,30.93,30.63,30.70,30.89,30.85,30.54,30.80,30.92,30.69,30.69,30.84,30.86,30.63,30.57,30.88,30.88,30.72,30.76,30.83,30.59,30.55,30.54,30.33,30.55,30.54,30.54,30.37,30.53,30.72,30.49,30.64,30.73,30.51,30.49,30.56,30.54,30.34,30.17,30.48,30.29,30.18,30.40,30.19,30.09,30.35,30.40,30.40,30.62,30.71,30.75,30.64,30.81,30.80,30.71,30.91,30.98,30.96,30.91,30.96,30.97,31.01,31.07,31.08,31.05,31.11,31.18,31.10,31.13,31.16,31.13,31.13,31.15,31.03,31.10,31.01,30.97,30.91,30.94,30.84,30.72,30.61,30.71,30.74,30.57,30.45,30.57,30.31,30.12,30.02,30.36,30.30,30.31,30.44,30.54,30.53,30.62,30.66,30.68,30.85,30.88,30.87,30.82,31.05,31.06,31.02,31.06,31.16,31.10,31.09,31.15,31.18,31.11,31.08,31.05,31.16,31.06,31.05,31.10,31.02,31.00,30.93,30.95,30.85,30.85,30.90,30.77,30.68,30.76,30.67,30.48,30.45,30.59,30.30,30.14,30.38,30.23,30.03,29.95,30.23,29.96,29.72,29.90,29.80,29.64,29.35,29.71,29.57,29.47,29.33,29.00,29.60,29.42,29.44,29.50,29.74,29.75,29.75,30.01,30.09,30.12,30.34,30.48,30.48,30.54,30.67,30.70,30.53,30.56,30.34,30.32,30.36,30.14,29.91,29.96,30.01,29.88,29.59,29.65,29.80,29.67,29.32,29.63,29.80,29.45,29.29,29.81,29.60,29.58,29.55,29.68,29.91,30.03,29.80,29.84,30.05,29.99,29.68,29.90,30.29,29.99,29.70,30.01,30.17,29.79,29.77,30.17,30.19,30.00,30.24,30.57,30.54,30.55,30.65,30.73,30.76,30.82,30.92,30.82,30.78,30.94,30.82,30.69,30.89,30.91,30.62,30.71,30.92,30.95,30.82,30.61,30.64,30.74,30.44,30.19,30.66,30.72,30.39,30.47,30.76,30.65,30.77,30.70,30.79,30.81,30.85,30.78,30.84,30.77,30.67,30.79,30.72,30.61,30.63,30.59,30.38,30.28,30.43,29.77,30.28,30.12,30.26,29.50,29.54,29.97,29.75,29.79,29.51,29.61,29.54,29.32,29.13,29.49,29.64,29.24,29.52,30.02,30.02,29.80,30.23,30.37,30.19,30.33,30.55,30.65,30.54,30.70,30.66,30.51,30.47,30.25,30.25,30.34,30.03,29.83,29.96,30.07,29.54,29.50,29.82,29.57,28.98,29.45,29.60,29.38,29.25,29.71,29.54,29.32,29.59,29.88,30.03,30.24,29.78,30.41,30.39,29.95,29.98,30.60,30.45,30.21,30.32,30.61,30.43,30.09,30.48,30.57,30.42,30.37,30.61,30.57,30.43,30.51,30.46],[30.76,30.37,29.25,29.25,29.09,28.24,27.95,27.83,27.41,26.93,26.66,26.56,26.12,25.76,25.35,25.37,24.29,23.29,22.72,21.21,21.05,19.80,19.51,18.63,17.08,16.12,14.62,14.42,13.20,12.90,12.26,13.11,13.61,13.22,13.05,14.10,14.84,14.78,14.88,14.92,15.11,15.15,13.61,13.34,14.02,14.11,11.68,12.89,14.30,11.55,9.23,10.88,12.54,8.73,6.40,10.23,8.45,7.15,9.96,11.98,10.80,6.92,9.86,11.86,8.05,7.44,11.71,11.45,7.54,9.70,11.19,9.82,9.23,11.34,11.76,11.07,12.43,12.98,12.64,12.64,13.48,13.84,12.10,11.82,10.39,12.35,13.21,11.32,12.30,12.18,11.17,10.16,9.87,9.45,7.57,9.28,5.90,5.20,6.08,4.91,2.87,1.49,0.76,1.69,3.62,3.53,3.70,4.46,4.60,6.84,5.20,4.59,7.35,7.46,7.08,9.23,9.90,12.21,10.18,13.24,11.63,8.72,10.87,11.77,9.33,7.31,11.05,9.80,7.64,10.76,11.15,13.86,13.90,12.11,13.38,12.02,14.62,16.64,16.92,18.04,18.47,17.83,17.42,17.47,16.85,16.86,17.05,16.76,16.63,15.77,16.60,16.68,16.08,16.38,15.77,14.86,14.95,15.86,14.47,14.47,15.08,15.24,12.57,14.27,15.56,14.04,10.29,14.27,15.36,13.29,14.56,15.29,17.12,15.22,16.29,17.25,15.77,16.40,17.34,16.51,16.10,17.03,17.15,16.07,16.40,17.38,17.06,16.30,17.22,17.94,18.27,17.73,18.52,19.14,20.41,19.15,18.14,18.28,19.17,18.54,17.84,17.84,18.53,17.57,17.29,17.89,18.00,17.62,17.00,17.41,17.65,16.57,16.45,17.52,17.70,17.10,16.63,18.02,17.28,16.42,17.52,17.26,16.02,15.51,17.35,15.89,15.88,15.21,17.13,16.61,16.85,17.73,17.83,17.45,17.78,18.84,18.80,17.96,19.34,20.42,19.60,19.50,21.06,20.97,20.61,20.84,21.92,22.06,21.54,21.47,20.73,20.25,20.50,20.23,19.19,18.93,19.19,18.90,17.14,16.82,18.05,17.24,15.92,16.66,16.63,15.48,15.30,15.65,15.71,13.92,12.49,14.32,13.30,13.48,14.59,15.49,16.04,16.16,16.41,17.43,17.66,16.79,17.39,18.67,17.65,18.08,19.13,19.35,19.14,19.55,21.06,21.52,21.50,20.64,21.38,22.28,21.36,20.48,21.24,20.64,20.17,20.19,20.55,19.75,19.73,18.52,19.30,19.52,19.29,18.79,19.58,20.09,19.55,19.22,20.06,20.41,21.69,21.46,22.20,22.87,22.72,23.26,23.81,23.35,23.49,23.37,23.55,22.85,23.05,23.35,22.62,22.33,22.69,23.33,22.54,23.28,22.46,22.22,22.08,22.54,22.09,21.46,21.56,21.34,20.86,20.75,19.94,20.93,21.29,20.74,20.39,21.64,21.18,20.23,20.94,21.94,22.07,20.99,22.15,22.92,22.51,22.64,22.49,21.90,20.98,20.00,20.04,21.19,20.69,19.62,20.06,21.18,20.36,20.16,21.36,21.37,20.64,21.32,21.74,21.67,21.13,21.74,22.17,21.98,21.98,22.70,23.42,23.23,22.44,23.00,23.39,22.56,22.47,23.18,23.01,22.56,23.28,23.16,22.64,22.39,23.30,22.42,21.82,22.79,23.21,22.67,22.18,22.69,22.61,21.66,21.91,22.63,22.26,21.48,21.88,22.53,21.86,21.43,22.57,22.83,21.92,22.02,20.77,20.96,21.53,21.10,20.32,20.88,21.03,20.51,20.09,20.65,20.99,20.18,20.17,20.39,20.52,19.68,20.19,18.88,18.76,18.97,19.47,18.96,18.59,18.36,18.82,19.13,18.91,19.10,18.89,19.29,19.45,19.35,19.77,19.62,20.69,20.61,20.38,20.30,21.28,21.97,21.72,22.70,22.85,23.03,22.25,22.05,21.73,21.56,20.69,21.29,21.20,20.01,19.65,20.02,19.60,18.77,18.58,18.81,18.43,18.17,17.60,18.35,17.76,18.43,17.62,16.64,16.00,16.24,16.73,17.28,18.65,18.21,19.13,18.21,17.65,18.28,19.15,17.99,17.79,19.04,19.76,18.30,19.94,20.28,18.85,20.39,21.27,19.74,19.64,21.19,21.42,20.29,21.39,21.57,20.70,21.65,20.73,20.47,20.36,21.14,21.45,21.07,21.73,21.52,21.87,21.17,21.37,21.78,21.81,21.68,22.33,22.59,21.94,21.51,21.89,21.99,21.60,21.57,21.38,20.86,21.18,21.33,20.08,20.57,21.04,21.13,19.47,19.94,21.13,20.61,20.02,20.67,20.96,20.45,20.52,20.93,21.67,21.38,21.92,22.48,23.12,22.76,23.40,23.06,22.28,22.94,23.53,22.77,22.28,22.79,23.17,22.36,22.64,23.26,22.72,22.37,23.17,23.16,22.48,22.45,23.41,23.61,23.76,23.57,22.56,23.31,23.39,22.68,22.24,22.98,23.45,23.07,22.62,23.14,23.36,22.49,22.50,23.15,23.27,22.54,22.77,23.50,23.48,22.85,23.72,31.49,31.41,31.35,31.30,31.29,31.26,31.24,31.28,31.25,31.23,31.24,31.29,31.25,31.21,31.23,31.21,31.12,31.09,31.11,30.97,30.95,30.94,30.98,31.03,30.90,31.04,30.96,31.09,31.08,30.89,30.82,30.97,30.94,30.74,30.79,30.80,30.70,30.57,30.59,30.64,30.43,30.44,30.60,30.49,30.43,30.48,30.57,30.46,30.28,30.52,30.57,30.37,30.31,30.60,30.45,30.35,30.59,30.54,30.60,30.30,30.55,30.61,30.45,30.54,30.67,30.59,30.56,30.67,30.81,30.73,30.71,30.76,30.88,30.83,30.86,31.00,31.00,30.92,31.00,31.10,31.06,31.15,31.11,31.18,31.12,31.10,31.15,31.06,31.03,30.72,30.80,31.06,30.87,30.62,30.84,30.96,30.73,30.72,30.96,30.79,30.72,30.83,30.76,30.90,31.02,30.86,30.78,30.65,30.84,30.82,30.69,30.92,30.98,30.91,30.97,31.07,31.11,31.15,31.14,31.10,31.11,31.05,30.83,30.87,30.99,30.64,30.56,30.70,30.70,30.40,30.37,30.24,30.29,30.36,30.49,30.30,30.45,29.87,29.80,29.91,29.86,30.00,29.63,29.83,30.12,29.61,29.68,29.94,30.06,29.89,29.99,30.38,30.40,30.11,30.36,30.28,29.88,30.10,30.37,30.18,29.87,30.23,30.28,30.05,29.88,30.21,30.29,29.94,29.80,30.18,30.00,29.85,30.04,30.26,30.24,29.89,30.02,30.16,29.97,29.81,29.97,30.01,29.70,29.54,30.03,29.82,29.56,29.71,29.83,29.66,29.20,29.65,29.81,29.48,29.39,29.36,29.30,29.52,29.23,29.18,29.20,29.26,29.12,29.53,29.23,29.20,29.45,29.45,29.16,29.45,29.42,29.42,29.23,29.53,29.56,29.58,29.61,29.52,29.74,29.91,29.98,29.92,30.15,30.18,30.29,30.46,30.43,30.56,30.57,30.74,30.73,30.77,30.56,30.33,30.58,30.59,30.02,30.30,30.49,30.38,29.93,30.28,30.48,30.22,30.10,30.26,30.29,30.31,30.53,30.53,30.68,30.84,30.59,30.48,30.74,30.78,30.50,30.50,30.79,30.68,30.26,30.56,30.66,30.41,30.24,30.58,30.55,30.17,30.37,30.64,30.52,30.56,30.48,30.65,30.67,30.40,30.45,30.67,30.59,30.26,30.59,30.71,30.52,30.50,30.63,30.71,30.47,30.39,30.64,30.68,30.52,30.47,30.64,30.45,30.38,30.20,29.93,30.35,30.19,30.22,30.19,30.36,30.39,30.07,30.34,30.46,30.16,30.10,30.30,30.31,29.98,29.84,30.28,29.99,29.83,30.16,29.79,29.74,30.05,29.99,30.02,30.35,30.35,30.47,30.39,30.60,30.50,30.59,30.73,30.81,30.77,30.78,30.85,30.82,30.84,30.93,30.91,30.95,30.98,31.02,30.95,30.98,31.03,31.02,31.00,31.01,30.86,30.89,30.81,30.81,30.73,30.78,30.71,30.57,30.49,30.55,30.60,30.44,30.25,30.27,29.98,29.76,29.66,30.14,30.13,30.05,30.29,30.38,30.36,30.44,30.54,30.58,30.71,30.74,30.74,30.74,30.84,30.93,30.91,30.93,31.02,31.00,30.97,31.03,31.09,31.01,30.99,30.94,31.06,30.95,30.95,30.96,30.91,30.89,30.82,30.86,30.72,30.71,30.78,30.66,30.52,30.64,30.55,30.38,30.26,30.46,30.21,30.00,30.30,30.11,30.03,29.83,30.25,29.96,29.56,29.76,29.80,29.48,28.93,29.45,29.42,29.17,29.03,29.02,29.54,29.49,29.43,29.53,29.73,29.64,29.54,29.98,29.99,29.91,30.11,30.26,30.27,30.30,30.44,30.44,30.21,30.31,30.09,30.00,30.01,29.86,29.53,29.52,29.63,29.67,29.32,29.17,29.49,29.43,28.98,29.49,29.58,29.06,28.95,29.62,29.36,28.98,29.22,29.08,29.76,29.77,29.64,29.71,29.96,29.83,29.52,29.79,30.05,29.63,29.27,29.77,29.87,29.34,29.36,29.91,29.86,29.54,29.94,30.22,30.10,30.13,30.30,30.34,30.43,30.53,30.64,30.55,30.50,30.66,30.53,30.41,30.64,30.67,30.38,30.44,30.71,30.74,30.61,30.33,30.44,30.56,30.18,30.03,30.52,30.50,30.17,30.30,30.65,30.45,30.64,30.54,30.57,30.64,30.64,30.55,30.62,30.54,30.43,30.58,30.48,30.40,30.38,30.40,30.10,29.98,30.28,29.42,30.15,29.93,30.05,29.21,29.28,29.72,29.37,29.42,29.02,29.10,29.07,29.05,28.89,29.04,29.45,29.15,29.37,29.76,29.84,29.62,29.97,30.16,29.99,30.11,30.28,30.39,30.33,30.47,30.46,30.34,30.34,30.18,30.16,30.20,29.95,29.69,29.90,29.91,29.38,29.30,29.69,29.29,28.82,29.31,29.51,29.31,29.00,29.55,29.37,29.11,29.35,29.70,29.89,30.07,29.46,30.18,30.25,29.79,29.86,30.45,30.32,30.04,30.19,30.48,30.24,29.88,30.26,30.39,30.28,30.21,30.38,30.41,30.32,30.42,30.30],[30.52,30.04,28.93,28.82,28.46,27.82,27.41,27.14,26.65,26.16,25.91,25.68,25.13,24.39,23.99,23.71,22.60,21.33,20.11,18.80,19.16,17.76,17.81,17.23,15.57,14.98,13.19,13.03,11.32,10.87,9.99,11.26,11.37,10.84,10.78,11.74,12.15,11.58,11.93,11.40,11.60,11.70,10.82,10.20,10.34,10.73,9.36,9.80,10.65,8.04,7.58,8.40,8.08,6.80,5.04,7.16,5.55,4.98,8.04,8.68,9.04,5.80,6.73,8.44,7.04,6.50,8.62,9.00,7.24,8.49,9.61,9.43,8.86,9.72,10.23,9.97,10.15,10.67,11.07,11.25,11.51,12.12,10.58,10.36,9.92,10.14,11.45,10.58,10.84,9.96,8.99,9.72,7.99,8.12,7.05,6.52,6.27,4.74,4.70,5.15,3.60,2.50,1.44,0.76,1.75,2.65,2.99,3.05,3.19,4.09,3.87,3.57,4.60,5.64,4.79,6.23,7.66,10.05,9.44,11.29,9.82,7.94,8.64,9.23,8.02,6.01,8.42,8.65,6.36,7.99,7.95,10.76,10.14,8.53,8.63,8.55,9.95,12.05,12.16,13.56,14.06,14.00,14.84,14.53,13.82,13.18,14.25,14.03,13.04,13.77,14.01,13.87,12.44,13.21,11.80,11.22,12.03,12.24,10.28,10.32,11.89,10.84,9.11,10.02,11.84,10.49,7.94,10.33,12.00,9.02,12.44,11.55,12.83,11.68,12.62,13.09,12.05,12.26,13.17,13.32,12.44,13.39,14.03,12.83,13.15,14.25,14.49,13.79,14.35,15.02,14.67,14.29,15.38,16.07,17.10,15.93,15.24,15.01,15.99,15.26,14.65,14.63,15.35,15.07,13.76,14.49,15.13,14.48,13.52,14.36,14.59,13.19,13.05,14.19,13.89,12.56,13.06,13.68,13.22,12.24,12.35,12.01,12.27,11.55,12.98,12.66,12.99,12.64,13.13,13.67,13.34,14.67,14.18,13.64,13.77,14.72,14.54,14.00,15.19,16.00,15.37,14.88,16.59,16.12,15.94,16.17,17.60,17.63,16.82,16.79,16.52,16.30,16.00,16.16,15.44,15.10,14.81,14.56,14.41,13.71,13.74,12.84,12.91,13.46,13.50,12.08,11.60,12.06,11.99,11.44,10.62,11.99,10.49,10.91,11.74,11.81,12.04,13.31,12.66,12.47,13.73,13.17,13.53,14.36,14.47,14.37,15.16,15.38,15.13,15.60,16.99,17.45,16.88,16.17,17.22,18.06,16.89,16.42,17.29,16.45,16.00,15.96,16.49,15.52,15.67,14.65,14.10,15.35,15.02,14.23,14.52,15.93,15.33,14.35,15.60,16.15,17.47,17.10,17.47,18.39,18.19,18.80,19.34,19.65,19.05,19.17,19.31,18.81,19.36,19.63,18.87,18.73,19.41,19.50,19.28,19.90,19.29,19.17,18.61,18.56,18.66,17.81,18.00,17.98,17.56,17.18,16.85,17.06,17.36,17.00,16.58,17.37,17.25,16.37,16.63,17.29,17.45,17.04,17.45,18.16,17.71,18.14,17.89,17.34,16.97,16.10,16.43,16.88,16.52,15.62,16.19,17.08,16.62,16.66,17.07,17.25,16.68,17.22,18.19,17.90,17.17,18.05,18.85,18.53,18.91,19.41,20.83,20.07,19.41,19.78,19.78,18.90,19.60,19.82,19.15,19.22,19.42,18.98,18.86,18.71,18.92,18.67,17.80,18.46,18.72,18.24,17.89,18.82,18.81,17.77,18.19,18.90,18.73,17.58,18.54,19.05,18.29,18.13,19.07,19.40,18.86,18.65,17.40,17.77,18.33,18.03,16.39,17.45,18.09,16.71,15.91,17.57,17.49,16.04,16.22,16.93,16.53,16.15,16.64,15.74,15.00,14.89,15.45,14.49,14.82,14.86,14.87,14.79,14.80,14.88,14.87,15.08,15.57,16.22,16.09,15.96,17.37,17.25,16.94,16.89,17.87,18.28,17.94,18.90,18.99,19.01,18.25,18.13,18.04,17.45,17.21,17.27,17.05,16.76,15.84,16.08,15.82,14.75,14.19,14.33,14.97,14.45,13.59,14.54,14.68,14.12,13.69,14.29,13.19,13.86,14.24,15.09,15.40,16.11,15.86,14.70,14.75,15.49,15.29,15.08,15.30,16.32,16.72,15.61,16.47,16.74,15.46,16.38,17.16,15.83,15.72,17.32,17.44,16.55,17.80,18.29,17.80,18.79,18.03,17.08,17.66,18.00,17.97,18.17,18.65,18.19,19.00,17.91,17.80,18.69,18.36,18.21,18.33,18.98,17.88,17.98,18.60,17.96,17.60,17.41,17.67,16.95,16.79,17.53,16.82,16.09,17.07,17.60,15.42,16.11,17.45,17.64,16.04,16.85,18.00,17.25,17.10,17.62,18.49,18.14,18.84,19.35,20.26,20.04,20.74,20.09,19.47,20.45,20.71,19.67,19.56,20.20,20.09,19.50,19.90,20.43,19.64,19.26,19.94,20.20,19.38,19.12,20.24,20.72,21.08,20.61,19.65,19.79,20.49,19.95,19.21,19.99,20.55,19.96,19.43,20.17,20.35,19.76,19.42,20.68,20.76,19.70,19.88,20.95,21.02,20.37,20.83,31.47,31.41,31.32,31.27,31.22,31.19,31.17,31.22,31.19,31.16,31.17,31.22,31.17,31.11,31.13,31.11,30.98,30.93,30.95,30.79,30.80,30.79,30.80,30.92,30.75,30.92,30.84,30.96,31.00,30.80,30.68,30.88,30.80,30.56,30.63,30.63,30.52,30.41,30.37,30.40,30.09,30.15,30.29,30.27,30.09,30.28,30.36,30.18,29.94,30.32,30.32,30.01,29.94,30.30,30.44,30.09,30.29,30.27,30.45,30.04,30.42,30.41,30.29,30.30,30.56,30.43,30.26,30.49,30.71,30.57,30.57,30.64,30.78,30.68,30.72,30.93,30.93,30.80,30.89,30.98,30.95,31.05,31.01,31.08,31.04,31.00,31.07,30.92,30.94,30.68,30.73,30.94,30.78,30.46,30.70,30.77,30.66,30.62,30.88,30.61,30.58,30.68,30.70,30.69,30.90,30.84,30.68,30.47,30.76,30.75,30.59,30.76,30.83,30.82,30.78,30.95,31.01,30.99,30.99,31.04,30.99,30.91,30.75,30.79,30.81,30.53,30.48,30.54,30.39,30.22,30.12,29.98,29.93,30.15,30.26,30.00,30.22,29.62,29.48,29.55,29.46,29.71,29.07,29.51,29.96,29.18,29.18,29.61,29.76,29.34,29.56,30.08,30.06,29.59,30.00,29.94,29.44,29.71,29.99,29.81,29.35,29.83,29.98,29.77,29.41,29.77,29.91,29.58,29.44,29.84,29.69,29.38,29.68,29.94,29.88,29.32,29.57,29.73,29.40,29.26,29.46,29.51,29.09,28.93,29.58,29.19,28.98,29.20,29.32,28.93,28.69,29.15,29.30,28.73,28.74,28.74,28.81,28.90,28.54,28.50,28.64,28.56,28.34,28.63,28.60,28.34,28.59,28.76,28.34,28.58,28.64,28.64,28.62,28.80,28.83,29.03,29.07,28.88,29.26,29.34,29.48,29.51,29.82,29.81,29.98,30.26,30.27,30.35,30.35,30.57,30.58,30.54,30.33,30.04,30.37,30.40,29.72,29.97,30.28,30.17,29.57,29.98,30.29,29.95,29.79,30.15,30.10,30.18,30.36,30.43,30.53,30.68,30.44,30.30,30.58,30.64,30.28,30.26,30.63,30.50,30.00,30.36,30.50,30.18,29.99,30.35,30.33,29.86,30.12,30.52,30.32,30.46,30.20,30.43,30.50,30.12,30.19,30.49,30.39,29.93,30.38,30.50,30.28,30.22,30.43,30.51,30.30,30.19,30.49,30.52,30.29,30.29,30.42,30.32,30.12,29.95,29.54,30.19,29.93,29.94,29.92,30.15,30.17,29.75,30.03,30.22,29.89,29.72,29.99,29.93,29.52,29.51,30.01,29.48,29.26,29.89,29.29,29.42,29.81,29.65,29.82,30.26,30.15,30.28,30.26,30.52,30.41,30.44,30.63,30.71,30.66,30.68,30.75,30.71,30.73,30.84,30.85,30.86,30.89,30.98,30.88,30.87,30.94,30.91,30.88,30.88,30.75,30.77,30.76,30.71,30.58,30.66,30.60,30.43,30.31,30.43,30.46,30.24,30.09,30.08,29.77,29.46,29.24,29.90,29.77,29.68,29.96,30.17,30.19,30.26,30.44,30.49,30.55,30.60,30.65,30.62,30.74,30.84,30.82,30.84,30.94,30.90,30.87,30.96,31.00,30.93,30.92,30.89,31.00,30.89,30.88,30.88,30.82,30.79,30.72,30.76,30.61,30.60,30.71,30.57,30.38,30.52,30.46,30.20,30.12,30.35,29.92,29.86,30.12,29.87,29.74,29.54,29.95,29.63,29.26,29.44,29.45,29.05,28.52,29.16,28.98,28.51,28.43,28.37,28.91,29.10,28.98,29.14,29.38,29.17,29.20,29.70,29.66,29.62,29.89,30.10,30.06,29.97,30.26,30.15,29.89,30.04,29.85,29.88,29.67,29.55,29.19,29.07,29.23,29.22,28.75,28.58,28.99,28.89,28.13,28.84,29.14,28.48,27.97,29.18,28.99,28.28,28.66,28.57,29.42,29.39,29.18,29.44,29.71,29.43,29.03,29.37,29.75,29.15,28.67,29.40,29.40,28.88,28.86,29.43,29.31,29.12,29.53,29.94,29.89,29.93,29.96,30.14,30.28,30.25,30.38,30.19,30.17,30.44,30.29,30.10,30.42,30.44,30.14,30.21,30.52,30.54,30.38,30.09,30.23,30.34,29.85,29.66,30.32,30.31,29.93,29.95,30.47,30.23,30.43,30.36,30.35,30.39,30.42,30.32,30.37,30.33,30.22,30.39,30.20,30.22,30.09,30.18,29.89,29.82,30.02,29.26,30.00,29.63,29.83,28.90,28.95,29.40,29.12,28.84,28.46,28.53,28.69,28.49,28.48,28.61,29.10,28.75,29.01,29.55,29.59,29.36,29.79,30.01,29.84,29.96,30.17,30.28,30.12,30.35,30.29,30.19,30.17,29.92,29.97,30.08,29.74,29.48,29.73,29.73,29.17,29.15,29.42,28.95,28.54,29.07,29.28,29.08,28.64,29.23,29.14,28.85,28.97,29.30,29.48,29.77,29.17,30.02,30.07,29.59,29.66,30.30,30.07,29.77,29.96,30.28,29.93,29.73,30.08,30.16,30.04,30.05,30.22,30.22,30.07,30.19,29.94],[30.15,29.46,28.23,28.14,27.65,26.93,26.35,25.97,25.34,24.47,24.20,24.02,23.33,22.60,22.41,22.84,21.43,20.10,19.51,17.65,17.52,15.86,15.68,14.42,13.20,12.26,10.81,10.98,9.58,8.98,8.74,9.96,10.08,9.39,9.42,10.59,10.69,10.43,10.22,9.85,10.04,9.94,8.73,8.28,8.54,8.66,7.50,7.29,7.78,6.86,5.68,6.33,6.71,5.59,4.62,5.88,4.73,4.54,5.60,6.90,6.94,5.23,5.70,7.03,6.71,6.02,7.10,7.78,7.17,7.58,8.34,8.37,7.77,8.76,9.27,9.33,9.73,10.26,10.41,10.31,10.56,10.88,9.82,9.34,8.61,9.59,9.58,8.33,8.63,8.41,7.74,7.87,7.83,7.51,5.96,5.80,5.92,5.11,4.64,4.81,3.72,3.48,2.35,1.10,0.77,1.33,1.88,2.32,2.52,3.68,3.60,3.48,4.24,4.74,4.63,5.24,6.33,7.60,7.75,8.54,7.77,6.01,7.00,7.44,5.55,5.59,6.96,6.70,5.05,6.16,5.92,7.90,7.99,6.65,7.01,7.30,8.53,9.95,9.76,11.15,11.54,11.69,12.54,12.36,11.42,11.00,12.16,11.70,10.60,11.44,11.81,11.05,10.24,10.84,9.97,9.01,9.95,9.66,8.40,8.43,9.39,8.78,6.80,8.16,8.93,7.57,6.18,7.72,8.73,7.00,8.44,9.04,10.08,8.69,10.02,10.50,9.27,9.90,11.00,10.74,10.01,10.95,11.39,10.37,10.90,11.63,11.89,11.34,11.99,12.79,12.72,12.49,13.26,13.63,14.87,13.65,13.02,13.04,13.86,13.19,12.34,12.49,13.20,12.58,11.75,12.29,12.42,11.69,11.11,11.99,11.99,10.78,10.75,11.80,11.18,9.87,10.92,11.64,9.57,9.60,11.40,10.73,9.55,9.97,11.54,10.13,10.09,10.63,11.89,11.70,11.68,12.92,12.55,11.60,12.44,13.19,12.74,12.63,13.70,14.13,13.42,13.21,14.82,14.16,13.95,14.44,15.71,15.77,15.02,15.32,15.06,14.82,14.65,14.45,14.11,13.62,13.25,13.08,12.55,12.24,12.22,11.61,10.87,11.27,10.70,9.42,9.37,9.36,9.35,8.52,8.16,9.03,8.52,8.95,9.23,9.89,9.86,10.69,10.83,11.19,11.80,11.65,11.99,12.61,12.30,12.65,13.04,13.23,13.22,13.93,15.17,15.57,15.20,14.38,15.03,15.69,14.64,14.12,14.92,14.07,13.88,13.85,14.06,13.11,12.99,12.18,11.65,12.55,12.60,12.02,12.05,13.48,12.95,12.48,13.19,13.76,14.51,14.55,15.44,16.13,16.33,17.00,17.58,18.07,17.59,17.52,17.66,17.12,17.55,17.83,17.23,17.09,17.59,18.11,17.51,18.26,17.48,17.08,16.92,17.00,16.98,16.20,15.76,15.90,15.45,14.77,14.84,15.30,15.70,15.06,14.66,15.76,15.47,14.36,15.03,16.11,15.61,14.81,15.99,16.43,15.57,15.73,15.75,15.02,14.37,13.73,13.80,14.42,14.38,13.64,13.92,15.18,14.67,14.17,15.17,15.59,14.68,15.38,16.40,16.14,15.23,16.24,17.25,16.81,16.56,17.64,18.92,18.71,17.44,18.16,18.54,17.33,17.44,18.08,17.71,17.01,17.63,17.57,17.08,16.58,17.02,16.47,15.61,15.96,16.69,16.04,15.44,16.43,16.48,15.41,15.63,16.71,16.24,15.41,16.22,16.85,16.44,15.79,16.66,17.36,16.71,16.24,15.11,15.72,16.33,15.79,14.68,15.68,16.04,14.92,14.73,15.77,15.61,14.49,15.03,15.48,14.99,14.54,15.21,14.09,13.48,13.01,14.25,13.04,12.34,13.34,13.66,12.28,13.18,13.57,13.65,13.16,13.83,14.15,13.93,13.56,14.85,14.88,14.30,14.44,15.26,15.26,15.02,16.19,16.57,16.38,15.39,15.77,15.58,14.66,14.43,14.55,14.32,13.74,13.46,13.84,13.47,12.55,12.80,12.75,11.92,11.28,11.79,12.40,11.10,11.43,11.98,11.36,10.79,11.86,12.10,13.06,13.93,14.20,14.36,13.06,13.00,13.76,13.98,12.90,12.92,14.27,14.50,13.23,14.22,14.40,13.02,13.99,14.97,14.33,13.57,15.11,15.38,14.55,16.01,16.53,16.20,17.00,16.24,15.74,15.95,16.36,16.19,16.36,16.80,16.34,17.41,15.82,16.37,17.08,16.84,16.53,16.68,17.28,16.15,16.27,16.83,16.12,15.87,15.66,15.80,14.92,14.93,15.69,15.17,14.43,15.46,15.68,13.98,14.58,16.09,15.59,15.05,15.47,16.35,15.81,15.70,16.19,16.81,16.55,17.19,17.63,18.56,18.06,18.84,18.46,17.27,18.29,18.77,17.74,17.54,18.20,18.34,17.52,17.94,18.54,17.90,17.54,18.21,18.60,17.73,17.57,18.62,19.13,19.41,19.13,17.87,17.99,18.81,18.46,17.56,18.14,18.93,18.28,17.97,18.48,18.67,18.09,17.76,18.85,18.99,18.00,18.25,19.44,19.37,18.85,18.85,31.41,31.36,31.25,31.20,31.15,31.12,31.07,31.13,31.09,31.06,31.06,31.12,31.06,31.00,31.05,31.01,30.89,30.80,30.90,30.70,30.64,30.67,30.74,30.84,30.71,30.94,30.90,30.96,30.93,30.76,30.57,30.79,30.78,30.44,30.51,30.57,30.41,30.27,30.28,30.33,30.00,30.03,30.18,30.13,29.84,30.10,30.21,30.03,29.79,30.08,30.22,29.94,29.78,30.33,30.31,30.03,30.38,30.28,30.39,29.98,30.34,30.46,30.16,30.20,30.52,30.51,30.23,30.43,30.70,30.50,30.47,30.54,30.75,30.60,30.64,30.86,30.80,30.74,30.82,30.93,30.93,31.02,30.95,31.06,30.98,30.88,31.00,30.89,30.85,30.51,30.57,30.91,30.71,30.33,30.65,30.87,30.64,30.53,30.82,30.76,30.71,30.67,30.70,30.90,30.74,30.82,30.74,30.53,30.74,30.77,30.55,30.80,30.93,30.82,30.86,30.98,30.99,31.04,30.99,30.97,31.01,30.95,30.61,30.83,30.69,30.38,30.22,30.48,30.34,30.00,30.04,29.82,29.96,30.06,30.36,29.90,30.18,29.50,29.41,29.62,29.38,29.61,29.00,29.37,29.78,29.01,28.93,29.42,29.60,29.20,29.45,29.89,29.93,29.54,29.86,29.80,29.34,29.58,29.82,29.69,29.33,29.70,29.87,29.69,29.31,29.62,29.88,29.50,29.31,29.68,29.37,29.15,29.36,29.58,29.61,29.09,29.44,29.53,29.27,29.18,29.24,29.41,28.94,28.79,29.35,28.91,28.74,29.04,29.11,28.64,28.39,28.87,29.14,28.42,28.67,28.63,28.52,28.61,28.26,28.13,28.47,28.36,28.08,28.36,28.40,28.23,28.40,28.52,28.29,28.40,28.49,28.45,28.58,28.53,28.59,28.79,28.80,28.64,28.96,29.11,29.09,29.12,29.53,29.48,29.58,29.94,30.01,30.07,30.06,30.40,30.39,30.35,30.04,29.69,30.11,30.06,29.19,29.59,29.85,29.72,29.09,29.64,29.92,29.61,29.48,29.83,29.73,29.82,30.06,30.13,30.21,30.47,30.18,29.97,30.33,30.42,30.01,29.98,30.41,30.29,29.70,30.05,30.29,29.94,29.61,30.20,30.02,29.49,29.77,30.31,30.11,30.21,29.97,30.25,30.36,29.88,29.97,30.27,30.16,29.70,30.22,30.37,30.11,30.01,30.29,30.35,30.11,29.95,30.32,30.34,30.19,30.11,30.20,30.07,29.85,29.71,29.35,29.89,29.74,29.71,29.71,29.90,30.02,29.62,29.96,30.06,29.63,29.61,29.84,29.70,29.32,29.32,29.75,29.14,29.17,29.59,29.21,29.08,29.46,29.30,29.41,29.86,29.89,30.04,29.91,30.28,30.13,30.07,30.42,30.52,30.47,30.43,30.59,30.56,30.55,30.74,30.72,30.67,30.77,30.87,30.78,30.76,30.86,30.82,30.82,30.79,30.65,30.64,30.52,30.52,30.33,30.41,30.38,30.07,29.96,30.13,30.14,29.85,29.68,29.78,29.34,29.00,28.88,29.50,29.19,29.18,29.45,29.80,29.84,29.81,30.08,30.19,30.25,30.36,30.43,30.43,30.61,30.70,30.67,30.72,30.85,30.82,30.78,30.87,30.96,30.85,30.85,30.77,30.92,30.75,30.78,30.78,30.65,30.67,30.61,30.54,30.37,30.43,30.54,30.28,30.12,30.35,30.17,29.87,29.87,30.09,29.53,29.65,29.95,29.55,29.55,29.43,29.83,29.28,29.09,29.41,29.28,28.92,28.64,29.20,29.01,28.62,28.30,28.35,28.99,28.89,28.71,28.91,29.11,28.93,29.01,29.48,29.49,29.23,29.58,29.83,29.71,29.58,29.97,29.96,29.52,29.84,29.65,29.67,29.46,29.24,29.07,29.03,28.90,28.93,28.68,28.40,28.60,28.52,27.93,28.43,28.85,28.40,27.62,28.93,28.79,28.23,28.41,28.46,29.24,29.18,28.89,29.26,29.41,29.12,28.69,28.89,29.27,28.74,28.27,28.90,28.99,28.68,28.62,29.17,29.04,28.98,29.18,29.55,29.56,29.77,29.75,29.97,30.22,30.23,30.31,30.15,30.05,30.31,30.05,29.76,30.23,30.16,29.80,29.83,30.36,30.37,30.09,29.72,29.92,30.02,29.50,29.25,30.01,29.97,29.43,29.61,30.18,29.90,30.19,30.11,30.14,30.33,30.31,30.11,30.21,30.12,30.18,30.32,30.14,30.17,30.09,30.11,29.79,29.75,30.00,29.16,29.84,29.53,29.61,28.87,28.93,29.30,29.03,28.76,28.33,28.36,28.65,28.52,28.39,28.65,29.10,28.69,28.82,29.39,29.38,29.27,29.61,29.81,29.67,29.77,29.98,30.05,29.91,30.14,30.15,29.96,30.12,29.88,30.06,30.00,29.71,29.49,29.74,29.57,28.94,29.18,29.40,28.90,28.38,29.10,29.28,28.98,28.54,29.23,29.18,28.83,28.89,29.29,29.51,29.71,29.18,29.88,29.98,29.57,29.61,30.22,30.00,29.76,29.84,30.18,29.92,29.68,29.98,30.09,30.03,29.95,30.10,30.17,30.04,30.07,30.09],[30.21,29.64,28.33,28.27,27.77,26.83,26.31,25.96,25.19,24.37,23.98,23.65,22.98,22.62,22.33,22.30,20.83,19.44,18.26,16.55,16.56,14.90,14.41,13.62,12.20,11.02,9.73,9.42,8.71,8.02,7.87,9.04,8.93,8.57,8.48,9.39,9.64,9.28,9.41,8.88,8.99,9.18,8.10,7.79,7.82,8.07,6.94,6.76,7.17,6.41,5.42,5.91,6.04,5.08,4.50,5.02,4.23,4.48,4.98,6.29,6.24,5.42,5.72,6.63,6.17,5.64,6.80,7.24,6.78,6.96,7.77,7.76,7.43,8.07,8.43,8.55,9.09,9.26,9.50,9.33,9.45,9.72,8.89,8.50,7.92,8.90,8.37,7.58,7.69,7.69,6.95,6.72,6.95,6.49,5.59,5.38,5.04,4.54,4.02,4.34,3.21,3.65,2.75,1.65,1.04,0.77,1.34,1.87,2.17,3.53,3.24,2.87,3.93,4.23,4.11,4.68,5.42,6.67,6.81,7.33,6.55,5.30,6.27,6.56,4.82,4.60,6.47,5.88,4.49,5.57,4.98,7.01,6.98,5.69,5.83,6.16,7.54,8.50,8.81,9.97,10.65,10.52,11.63,11.22,10.05,9.98,11.19,10.56,9.45,10.52,10.63,10.14,9.51,9.77,9.06,8.24,8.84,9.04,7.72,7.49,8.47,7.54,6.25,6.85,7.73,6.76,5.31,6.80,7.50,6.32,7.70,8.12,8.99,7.98,9.22,9.41,8.32,8.99,9.66,9.55,9.00,9.88,10.15,9.22,9.96,10.64,10.84,10.37,10.86,11.55,11.76,11.60,11.97,12.60,13.60,12.73,11.81,12.11,12.68,12.29,11.47,11.56,12.26,11.35,10.93,11.39,11.38,10.61,9.99,10.95,10.82,9.63,9.51,10.71,10.16,8.88,10.02,10.32,9.13,8.77,10.28,9.60,8.68,9.49,10.45,9.56,9.13,9.62,10.46,10.72,10.60,11.31,11.29,10.51,11.20,12.07,11.61,11.51,12.63,12.99,12.30,12.23,13.84,13.33,12.84,13.35,14.75,14.88,14.17,14.27,14.10,13.75,13.71,13.33,12.94,12.36,12.08,11.81,11.28,10.94,10.95,10.25,9.83,10.12,9.71,8.99,8.84,8.49,8.62,7.73,7.51,8.01,7.93,8.05,8.52,9.04,9.13,9.76,9.90,10.15,10.81,10.46,10.82,11.56,11.38,11.53,12.03,12.27,12.46,13.20,14.16,14.58,14.09,13.59,14.19,14.75,13.82,13.30,14.02,13.25,13.02,13.12,13.21,12.29,12.19,11.25,10.57,11.69,11.70,11.10,11.11,12.47,11.91,11.44,12.14,12.65,13.64,13.59,14.55,15.24,15.39,15.81,16.30,16.95,16.39,16.37,16.60,16.36,16.58,16.97,16.36,16.19,16.70,17.18,16.84,17.48,16.84,16.32,16.13,16.32,16.20,15.32,15.11,15.30,14.50,13.92,13.71,14.55,14.93,14.22,14.00,14.86,14.79,13.64,14.23,15.28,14.82,14.13,15.00,15.37,14.78,14.84,14.89,14.26,13.55,12.81,12.94,13.70,13.59,12.61,12.92,14.48,13.84,13.12,14.52,14.90,14.02,14.26,15.74,15.47,14.33,15.23,16.28,16.20,15.74,16.82,18.41,17.92,16.89,17.50,17.72,16.53,16.79,17.44,16.83,16.53,17.00,16.70,16.25,16.02,16.35,15.62,14.81,15.34,15.91,15.35,14.70,15.68,15.75,14.63,14.87,16.07,15.56,14.60,15.67,16.34,15.50,15.03,16.10,16.62,15.91,15.85,14.42,14.71,15.81,14.98,13.71,14.71,15.23,13.96,13.50,14.58,14.58,13.59,13.63,14.22,13.96,13.09,14.06,12.93,12.35,11.75,12.93,11.87,11.35,11.99,12.41,11.35,12.14,12.38,12.09,12.30,12.46,13.50,13.04,12.89,14.30,14.28,13.64,13.73,14.69,14.92,14.38,15.70,16.03,15.91,14.71,15.03,14.90,13.93,13.62,13.75,13.61,12.89,12.44,12.70,12.45,11.64,11.59,11.36,11.34,10.53,10.42,11.15,10.19,10.48,10.65,10.37,10.03,10.59,11.14,11.84,12.80,13.01,13.18,11.68,11.72,12.37,12.55,11.78,11.82,13.05,13.44,12.08,13.34,13.50,11.86,13.14,14.09,13.21,12.52,14.32,14.36,13.47,15.00,15.64,15.50,16.25,15.38,14.87,14.96,15.57,15.24,15.50,16.02,15.37,16.56,14.60,15.33,16.29,15.85,15.67,15.38,16.51,14.89,15.11,15.87,15.16,14.74,14.72,15.22,14.05,13.78,15.06,14.21,13.26,14.17,14.95,13.17,13.28,15.16,14.68,14.00,14.59,15.64,14.99,14.83,15.74,16.12,15.77,16.45,16.84,17.89,17.44,18.38,17.73,16.67,17.85,18.37,17.18,17.12,17.74,17.99,16.91,17.23,17.95,17.40,16.73,17.79,18.25,17.42,17.14,17.97,18.64,18.94,18.49,17.36,17.05,18.05,18.00,17.08,17.30,18.43,17.72,17.26,17.91,18.25,17.50,17.20,18.56,18.54,17.49,17.89,19.06,18.84,18.19,18.72,31.43,31.34,31.25,31.17,31.14,31.16,31.09,31.15,31.13,31.12,31.11,31.17,31.09,31.01,31.04,30.99,30.92,30.80,30.85,30.64,30.67,30.63,30.68,30.81,30.65,30.92,30.76,30.92,30.86,30.64,30.53,30.69,30.67,30.39,30.44,30.48,30.36,30.20,30.23,30.25,30.00,29.89,30.06,30.04,29.80,29.99,30.18,29.97,29.75,29.98,30.18,29.91,29.77,30.27,30.26,30.08,30.37,30.28,30.39,30.07,30.32,30.44,30.19,30.23,30.45,30.40,30.21,30.37,30.60,30.39,30.38,30.53,30.62,30.53,30.58,30.78,30.71,30.66,30.77,30.89,30.86,30.96,30.87,31.02,30.99,30.87,30.96,30.86,30.81,30.41,30.49,30.81,30.56,30.26,30.52,30.82,30.57,30.52,30.81,30.75,30.66,30.62,30.65,30.85,30.92,30.65,30.79,30.62,30.69,30.71,30.60,30.79,30.90,30.70,30.84,30.89,30.94,30.91,30.90,30.91,30.87,30.83,30.49,30.61,30.83,30.42,30.13,30.44,30.41,29.90,30.03,29.82,29.90,30.00,30.21,30.04,30.21,29.43,29.34,29.68,29.48,29.69,28.99,29.39,29.71,28.98,28.87,29.48,29.60,29.06,29.46,29.89,29.96,29.47,29.87,29.90,29.28,29.51,29.86,29.70,29.31,29.71,29.81,29.74,29.28,29.56,29.89,29.35,29.21,29.62,29.35,29.10,29.35,29.59,29.57,29.08,29.41,29.46,29.21,29.07,29.28,29.24,28.97,28.77,29.27,28.85,28.70,28.88,29.09,28.71,28.09,28.83,29.19,28.44,28.73,28.62,28.48,28.72,28.25,28.00,28.34,28.35,28.04,28.25,28.63,28.27,28.45,28.55,28.57,28.53,28.47,28.61,28.55,28.57,28.62,28.84,28.82,28.58,29.03,29.25,29.11,29.14,29.52,29.45,29.60,29.89,29.96,30.03,30.06,30.34,30.31,30.31,30.07,29.70,30.06,30.04,29.16,29.61,29.82,29.74,29.00,29.57,29.95,29.52,29.26,29.66,29.71,29.74,30.06,30.13,30.21,30.45,30.16,29.94,30.30,30.37,29.92,29.93,30.39,30.26,29.62,30.03,30.26,29.91,29.67,30.10,30.08,29.57,29.75,30.25,30.02,30.17,29.94,30.20,30.28,29.86,29.93,30.29,30.22,29.61,30.16,30.36,30.03,29.92,30.25,30.30,30.00,29.96,30.36,30.37,30.14,30.13,30.24,30.00,29.82,29.71,29.38,29.80,29.71,29.73,29.70,29.92,30.03,29.55,29.96,30.01,29.60,29.53,29.80,29.76,29.24,29.25,29.70,29.20,29.19,29.56,29.15,29.04,29.38,29.31,29.38,29.89,29.97,30.15,29.89,30.33,30.15,30.15,30.43,30.58,30.52,30.43,30.60,30.60,30.56,30.72,30.68,30.68,30.74,30.81,30.72,30.71,30.88,30.84,30.76,30.76,30.60,30.61,30.46,30.49,30.37,30.39,30.32,30.06,29.88,30.09,30.07,29.89,29.57,29.66,29.24,28.96,28.87,29.43,29.32,29.21,29.56,29.78,29.80,29.82,29.94,30.14,30.32,30.33,30.42,30.35,30.54,30.68,30.65,30.69,30.82,30.78,30.72,30.82,30.97,30.82,30.83,30.76,30.85,30.71,30.75,30.72,30.57,30.68,30.57,30.58,30.35,30.42,30.54,30.28,30.09,30.36,30.16,29.95,29.86,30.11,29.63,29.61,29.93,29.57,29.47,29.38,29.82,29.25,29.05,29.32,29.22,28.89,28.22,29.04,28.77,28.34,28.00,28.16,28.89,28.71,28.54,28.69,29.05,28.84,28.77,29.28,29.40,29.12,29.41,29.66,29.60,29.59,29.85,29.87,29.38,29.78,29.47,29.47,29.37,29.02,28.73,28.90,28.86,28.81,28.44,28.32,28.60,28.55,27.94,28.50,28.92,28.19,27.68,28.80,28.71,28.12,28.30,28.37,29.11,29.16,28.83,29.27,29.43,29.18,28.58,28.91,29.36,28.81,28.24,28.79,29.05,28.56,28.53,29.14,29.07,28.85,29.15,29.50,29.46,29.57,29.68,29.87,30.10,30.07,30.23,30.09,30.02,30.22,30.02,29.69,30.03,30.12,29.80,29.81,30.23,30.42,30.20,29.70,29.99,30.03,29.55,29.28,30.02,29.95,29.39,29.73,30.20,29.86,30.22,30.09,30.17,30.28,30.27,29.99,30.10,30.05,30.09,30.20,29.99,30.02,30.07,29.97,29.58,29.43,29.87,28.76,29.78,29.51,29.57,28.34,28.73,29.22,28.71,28.70,27.86,28.26,28.28,28.26,28.07,28.18,28.80,28.34,28.59,28.96,29.14,28.98,29.39,29.58,29.44,29.52,29.66,29.79,29.69,30.05,30.01,29.94,30.06,29.92,30.00,29.87,29.59,29.40,29.65,29.44,28.72,28.98,29.21,28.44,28.13,28.84,28.70,28.54,28.29,28.95,28.72,28.50,28.76,29.17,29.45,29.59,29.02,29.79,29.81,29.11,29.24,30.09,29.88,29.48,29.68,30.08,29.80,29.35,29.85,29.99,29.91,29.83,30.03,30.07,30.03,30.10,30.08],[30.35,29.76,28.61,28.56,28.11,27.29,26.64,26.34,25.55,24.71,24.39,24.04,23.14,22.51,22.14,22.20,20.84,19.47,18.58,16.75,16.58,14.82,14.30,13.51,11.81,10.85,9.48,9.25,8.64,7.96,7.54,8.82,8.73,8.21,8.05,9.25,9.32,8.64,9.14,8.67,8.65,8.50,7.92,7.47,7.39,7.54,7.22,6.72,7.30,6.25,5.69,6.51,5.72,5.27,3.93,4.93,3.80,4.01,4.98,5.99,5.75,5.07,5.81,6.22,5.78,5.52,6.50,7.10,6.42,6.92,7.28,7.54,7.14,7.62,8.20,8.36,8.43,9.11,9.52,9.49,9.34,9.71,8.94,8.62,7.75,8.39,8.54,7.42,7.50,7.11,6.67,6.68,6.84,6.05,5.00,5.40,5.10,4.52,4.33,5.16,3.50,3.98,2.70,2.14,1.72,1.07,0.76,1.18,1.64,3.07,2.56,2.90,4.09,4.21,4.67,5.24,5.67,6.91,6.72,7.14,6.53,5.24,6.23,6.33,4.67,4.58,6.18,6.04,4.24,5.16,4.80,6.85,6.58,6.24,6.03,6.55,7.18,8.33,8.97,9.60,10.11,9.83,10.52,10.60,9.41,9.09,9.85,9.89,8.79,9.40,10.20,9.62,9.05,9.44,8.74,7.95,8.40,8.71,7.48,7.34,8.00,7.78,6.37,7.24,8.07,6.82,6.07,6.84,7.35,5.75,7.53,7.75,8.48,7.71,8.65,9.10,8.06,8.53,9.47,9.03,8.54,9.50,9.85,9.08,9.30,10.15,9.95,9.59,10.62,11.01,10.67,10.39,11.50,11.97,13.02,11.97,11.27,10.99,11.84,11.23,10.37,10.50,11.30,10.66,9.94,10.35,10.67,10.00,9.59,10.15,10.19,9.25,9.16,9.85,9.45,8.75,8.98,9.51,8.54,8.59,9.00,8.82,8.34,8.74,9.56,8.99,9.04,9.39,10.09,10.40,10.26,11.16,10.82,9.91,10.78,11.42,11.23,10.97,11.93,12.16,11.76,11.60,13.13,12.63,12.18,12.72,14.15,14.48,13.44,13.94,13.35,13.28,12.99,12.69,12.22,12.04,11.54,11.36,10.89,10.52,10.48,9.87,9.64,9.50,9.14,8.45,8.46,8.14,7.95,7.50,7.46,7.88,7.40,7.61,8.18,8.23,8.52,9.50,9.74,9.62,10.42,10.19,10.43,11.16,11.30,11.36,11.58,11.99,12.41,12.78,13.61,14.25,13.90,13.04,13.62,14.63,13.30,12.71,13.74,12.94,12.49,12.74,13.15,11.97,11.87,10.93,10.22,11.16,11.44,10.69,10.71,12.08,11.57,10.93,11.56,12.23,13.27,13.03,14.14,14.90,15.04,15.66,16.29,16.97,16.14,16.16,16.42,15.86,16.28,16.72,16.14,15.66,16.17,16.75,16.49,17.12,16.38,15.70,15.25,15.85,15.64,14.39,14.65,15.03,14.16,13.21,13.11,13.87,14.15,13.17,13.07,14.21,14.04,12.68,13.45,14.52,14.16,13.30,14.36,15.12,14.36,14.18,14.27,13.75,12.79,12.10,12.39,12.92,12.65,11.69,12.17,13.62,12.92,12.47,13.73,14.06,13.02,13.64,15.02,14.41,13.78,14.94,15.67,15.28,15.59,16.49,18.20,17.47,16.22,16.92,17.35,16.20,16.20,16.92,16.44,15.86,16.40,16.42,15.85,15.28,15.97,15.40,14.08,14.61,15.56,14.68,14.16,15.15,15.52,14.14,14.35,15.58,15.05,13.93,14.79,15.90,14.77,14.21,15.51,16.25,15.05,15.35,13.50,13.79,15.05,14.13,12.78,13.90,14.45,13.31,13.14,14.12,14.25,12.99,13.55,13.97,13.72,13.15,13.92,13.12,12.27,12.49,12.82,12.24,11.85,11.94,12.26,11.29,11.79,11.96,11.38,11.81,12.23,12.83,12.38,12.36,13.45,13.41,12.89,13.15,13.84,14.33,13.91,15.22,15.65,15.55,14.23,14.48,14.43,13.26,13.18,13.23,13.03,12.53,12.11,12.33,12.00,11.14,10.89,10.89,10.65,10.80,10.48,11.08,10.55,10.73,10.65,10.59,9.83,11.17,11.49,12.21,12.76,13.37,13.13,11.60,11.78,12.41,12.19,11.43,11.77,12.86,12.87,11.66,12.76,13.07,11.64,12.64,13.60,12.71,12.06,13.98,14.29,13.29,14.77,15.30,15.12,16.00,15.45,14.87,15.21,15.62,15.47,15.77,16.05,15.73,16.46,14.95,15.01,15.95,15.93,15.13,15.48,16.20,14.87,14.78,15.52,15.06,14.56,14.52,14.60,13.87,13.68,14.38,13.56,13.37,13.90,14.16,12.59,13.29,14.72,14.20,13.80,14.01,15.00,14.56,14.51,15.34,15.88,15.65,16.16,16.74,17.32,17.04,17.87,17.29,16.08,17.44,17.90,16.77,16.51,17.15,17.52,16.24,16.70,17.57,16.74,16.20,17.34,17.59,16.91,16.67,17.70,18.29,18.38,18.29,16.95,16.92,18.00,17.26,16.46,17.24,18.05,17.27,16.89,17.73,17.71,16.96,16.88,18.08,18.11,17.06,17.48,18.55,18.64,17.97,18.39,31.45,31.38,31.29,31.22,31.17,31.16,31.12,31.18,31.14,31.12,31.14,31.19,31.13,31.06,31.07,31.06,30.97,30.90,30.91,30.72,30.71,30.66,30.77,30.86,30.70,30.88,30.77,30.89,30.84,30.60,30.52,30.68,30.64,30.35,30.45,30.50,30.33,30.19,30.31,30.32,29.93,29.97,30.20,30.03,29.91,30.07,30.19,30.02,29.79,30.21,30.30,29.93,29.92,30.27,30.22,30.07,30.39,30.30,30.35,29.94,30.30,30.38,30.20,30.18,30.41,30.46,30.21,30.33,30.61,30.45,30.39,30.49,30.58,30.53,30.60,30.79,30.75,30.63,30.77,30.88,30.84,30.96,30.89,31.04,30.96,30.86,30.94,30.83,30.80,30.43,30.52,30.79,30.58,30.33,30.63,30.75,30.54,30.52,30.77,30.70,30.51,30.66,30.63,30.65,30.84,30.72,30.46,30.43,30.69,30.67,30.49,30.78,30.80,30.70,30.82,30.91,30.89,30.90,30.87,30.86,30.85,30.79,30.55,30.55,30.69,30.42,30.21,30.40,30.35,30.01,30.04,29.75,29.88,29.93,30.16,29.76,30.06,29.31,29.30,29.48,29.28,29.53,28.96,29.40,29.68,28.99,28.95,29.47,29.48,29.16,29.51,29.90,29.88,29.52,29.84,29.79,29.19,29.50,29.83,29.66,29.22,29.64,29.82,29.55,29.17,29.65,29.70,29.36,29.19,29.71,29.36,29.10,29.35,29.68,29.66,29.09,29.40,29.53,29.27,29.10,29.24,29.33,29.02,28.77,29.33,29.09,28.68,28.93,29.12,28.71,28.37,28.84,29.19,28.61,28.75,28.68,28.66,28.71,28.33,28.28,28.46,28.42,28.03,28.67,28.47,28.24,28.58,28.51,28.20,28.43,28.55,28.42,28.40,28.65,28.61,28.80,28.82,28.50,28.95,29.12,29.10,29.14,29.58,29.50,29.57,29.85,29.92,29.99,30.00,30.30,30.27,30.29,29.98,29.71,30.03,30.01,29.12,29.57,29.95,29.83,28.95,29.60,29.93,29.61,29.33,29.77,29.69,29.84,30.05,30.11,30.21,30.44,30.15,29.96,30.30,30.38,29.99,29.93,30.38,30.23,29.64,30.00,30.20,29.87,29.61,30.02,30.03,29.58,29.84,30.22,30.06,30.15,30.00,30.18,30.22,29.89,29.92,30.24,30.13,29.59,30.18,30.30,30.04,30.01,30.23,30.30,30.03,29.97,30.29,30.30,30.12,30.09,30.21,30.02,29.87,29.81,29.41,29.89,29.80,29.89,29.73,29.93,30.04,29.59,29.88,30.01,29.59,29.53,29.81,29.74,29.27,29.33,29.79,29.15,29.07,29.65,29.19,29.03,29.49,29.46,29.39,29.87,29.95,30.14,29.83,30.26,30.15,30.12,30.43,30.53,30.49,30.40,30.59,30.58,30.57,30.72,30.71,30.65,30.73,30.82,30.71,30.63,30.80,30.78,30.75,30.72,30.53,30.56,30.44,30.46,30.34,30.39,30.31,30.09,29.94,30.06,30.14,29.86,29.63,29.65,29.24,28.91,28.88,29.45,29.41,29.25,29.56,29.83,29.87,29.86,30.08,30.19,30.30,30.27,30.41,30.35,30.47,30.63,30.60,30.61,30.74,30.77,30.69,30.79,30.89,30.80,30.82,30.79,30.82,30.71,30.76,30.72,30.55,30.68,30.61,30.54,30.40,30.42,30.53,30.31,30.12,30.34,30.15,29.90,29.86,30.07,29.67,29.60,29.93,29.60,29.50,29.41,29.78,29.31,29.08,29.24,29.20,28.87,28.30,28.91,28.76,28.11,28.09,28.20,28.70,28.81,28.66,28.75,29.13,28.82,28.78,29.35,29.40,29.12,29.46,29.70,29.64,29.60,29.93,30.00,29.49,29.75,29.50,29.46,29.26,29.18,28.77,28.69,28.78,28.70,28.41,28.10,28.56,28.57,27.77,28.49,28.76,27.97,27.60,28.94,28.80,28.02,28.32,28.32,29.10,29.20,28.86,29.37,29.43,29.16,28.77,29.05,29.40,28.72,28.20,28.84,28.97,28.41,28.36,29.06,29.00,28.72,29.13,29.57,29.45,29.65,29.76,29.81,30.11,30.09,30.20,30.18,29.96,30.28,29.98,29.77,30.10,30.13,29.85,29.88,30.21,30.35,30.13,29.71,29.94,30.01,29.54,29.34,30.05,30.00,29.50,29.69,30.18,29.91,30.20,30.07,30.13,30.30,30.32,30.13,30.25,30.13,30.04,30.26,30.10,30.01,30.02,29.95,29.63,29.59,29.91,29.00,29.68,29.47,29.47,28.49,28.70,29.13,28.61,28.61,27.95,28.25,28.26,28.20,28.15,28.23,28.77,28.39,28.66,29.19,29.21,29.00,29.38,29.71,29.48,29.61,29.84,29.98,29.86,30.07,30.10,29.91,30.01,29.85,29.86,29.86,29.57,29.23,29.56,29.44,28.86,28.82,29.21,28.66,28.10,28.75,28.92,28.68,28.24,29.06,28.95,28.57,28.79,29.20,29.39,29.60,29.03,29.78,29.88,29.33,29.53,30.08,29.93,29.59,29.84,30.11,29.84,29.46,29.93,29.99,29.90,29.76,30.02,30.08,29.97,30.04,29.99],[30.37,29.83,28.69,28.61,28.16,27.32,26.75,26.53,25.59,24.86,24.45,24.20,23.35,22.72,22.49,22.28,21.07,19.77,18.62,17.09,17.18,15.17,14.94,14.30,12.95,11.98,10.71,10.26,9.14,8.34,7.89,9.28,9.37,8.61,8.84,10.20,10.06,9.17,9.99,9.71,9.59,8.98,8.49,8.22,7.88,8.22,7.27,7.07,7.10,6.00,5.64,5.87,5.98,4.75,3.78,4.74,3.73,4.19,5.00,6.82,6.68,5.11,5.70,7.10,6.46,6.00,6.99,7.66,7.12,7.10,7.80,8.34,7.42,7.88,9.13,8.94,8.58,9.60,10.35,10.23,10.04,10.28,9.41,9.13,8.16,8.33,8.71,7.74,7.71,7.55,6.78,6.79,6.81,5.81,5.17,5.39,4.90,4.20,4.11,4.74,3.59,4.46,3.55,2.49,2.18,1.79,1.07,0.77,1.10,2.30,2.35,2.66,3.27,3.66,3.98,4.59,5.27,6.90,6.84,7.30,6.22,5.29,5.67,5.83,4.27,4.20,5.76,5.52,3.71,5.52,4.80,6.58,6.29,5.60,5.63,5.78,7.08,8.30,8.74,9.88,10.88,10.43,11.42,11.41,10.17,9.73,10.95,11.03,9.88,10.63,11.34,10.78,10.01,10.67,9.67,8.61,9.15,9.31,7.73,7.77,8.32,8.07,6.75,7.06,7.75,6.87,5.22,6.38,7.07,6.16,7.22,8.14,8.83,8.47,9.28,9.36,8.41,9.02,9.93,9.39,8.97,10.31,10.50,9.40,10.15,11.31,10.84,10.40,11.78,12.30,11.40,11.27,12.74,12.80,14.28,12.65,11.99,11.86,12.81,12.25,11.18,11.12,12.19,11.52,10.21,10.75,11.47,10.48,9.66,10.44,10.57,9.18,9.25,10.08,9.95,9.05,9.30,9.89,8.95,8.70,9.14,9.21,8.64,8.92,9.76,9.20,9.63,9.83,10.23,10.78,10.86,11.58,11.50,10.64,11.53,12.15,12.00,11.80,12.50,12.92,12.69,12.56,13.74,13.15,13.09,13.43,14.53,15.17,13.92,14.65,13.69,14.20,13.76,13.33,12.84,12.97,12.27,11.88,11.69,11.44,11.08,10.20,10.57,10.08,9.69,8.92,8.95,8.71,8.42,8.02,7.13,8.58,7.92,8.65,9.01,8.69,9.36,10.11,10.40,10.34,11.30,11.26,11.43,12.13,12.60,12.35,12.63,13.00,13.91,13.70,14.48,15.21,14.69,13.38,14.36,15.42,14.14,13.40,15.02,14.29,13.52,13.71,14.36,12.95,12.79,11.66,10.98,12.16,12.22,11.67,11.71,12.97,12.42,11.81,12.43,12.99,14.17,13.51,14.90,15.49,15.50,16.11,17.12,17.73,16.33,16.78,16.94,16.13,16.86,17.21,16.33,15.88,16.59,17.46,16.99,17.96,17.11,16.25,15.96,16.73,16.13,15.12,15.68,16.10,15.05,14.63,14.23,14.61,14.86,14.23,13.75,14.64,14.39,13.46,13.99,14.85,14.64,14.03,14.98,15.59,14.81,14.80,14.90,14.25,13.35,13.13,13.22,13.68,13.56,13.05,13.33,14.12,13.86,13.73,14.42,14.56,14.23,14.66,15.52,15.01,14.88,15.82,16.30,16.00,16.47,17.23,18.90,17.96,16.78,17.41,17.88,16.96,16.84,17.50,17.26,16.33,16.58,16.96,16.52,15.67,16.42,15.89,14.73,15.21,15.95,15.12,14.69,15.61,15.95,14.72,14.94,16.09,15.73,14.57,15.44,16.55,15.49,15.19,16.34,17.05,16.01,15.82,14.37,14.52,15.67,14.99,13.49,14.87,15.26,14.14,13.70,14.86,14.84,13.43,13.75,14.53,14.16,13.41,14.09,13.23,12.61,11.91,13.39,11.70,11.61,12.29,12.69,11.33,12.05,12.77,11.95,12.39,12.88,13.52,13.09,13.37,14.31,14.33,13.86,13.83,14.63,15.19,14.65,15.98,16.18,16.11,14.84,14.93,14.73,14.11,13.89,13.90,13.63,13.31,12.86,13.08,12.71,12.02,11.48,11.40,11.35,10.74,10.73,11.20,10.62,10.50,10.71,10.66,9.63,10.79,11.21,12.15,12.69,13.44,13.45,11.93,12.00,12.91,12.26,11.94,12.32,13.44,13.58,12.42,13.46,13.56,12.05,13.20,14.07,12.97,12.60,14.50,14.73,14.07,15.21,15.45,15.34,16.18,15.76,14.76,15.32,15.55,15.60,15.89,16.00,15.91,16.55,15.43,15.13,16.14,16.14,15.50,15.97,16.54,15.54,15.24,15.88,15.54,14.96,14.92,14.96,14.39,14.00,14.77,13.89,13.54,14.32,15.16,12.66,13.64,15.04,14.91,14.16,14.39,15.15,14.78,14.34,15.29,15.95,15.73,16.46,16.88,17.67,17.36,18.27,17.43,16.44,17.73,18.25,16.85,16.78,17.75,17.78,16.46,16.90,18.10,16.82,16.69,17.61,17.92,16.97,16.86,18.24,18.43,18.76,18.51,17.33,17.47,18.19,17.46,16.72,17.55,18.36,17.63,16.92,17.73,18.09,17.19,16.88,18.27,18.32,17.16,17.53,18.71,18.79,18.18,18.32,31.44,31.38,31.30,31.25,31.22,31.17,31.15,31.20,31.16,31.11,31.17,31.23,31.12,31.12,31.14,31.10,30.98,30.93,30.93,30.78,30.74,30.75,30.76,30.94,30.75,30.94,30.83,30.86,30.85,30.67,30.50,30.69,30.67,30.39,30.47,30.50,30.36,30.20,30.30,30.33,29.95,29.96,30.19,30.12,29.93,30.12,30.23,29.95,29.82,30.21,30.22,29.76,29.79,30.12,30.21,29.98,30.25,30.06,30.28,29.87,30.27,30.37,30.21,30.13,30.43,30.43,30.18,30.34,30.66,30.42,30.39,30.56,30.58,30.54,30.61,30.80,30.79,30.65,30.77,30.87,30.86,30.97,30.89,31.02,30.94,30.87,30.97,30.84,30.84,30.51,30.57,30.85,30.64,30.40,30.65,30.77,30.53,30.51,30.74,30.72,30.53,30.72,30.68,30.82,30.86,30.71,30.71,30.30,30.71,30.68,30.39,30.73,30.76,30.42,30.70,30.86,30.81,30.90,30.88,30.86,30.83,30.79,30.59,30.66,30.51,30.24,30.22,30.34,30.20,29.76,29.81,29.67,29.80,29.81,30.11,29.75,30.05,29.25,29.19,29.40,29.23,29.46,28.86,29.32,29.68,28.87,28.84,29.45,29.49,29.07,29.45,29.90,29.87,29.50,29.81,29.76,29.17,29.41,29.79,29.54,29.05,29.52,29.78,29.53,29.05,29.51,29.66,29.31,29.18,29.61,29.38,29.06,29.36,29.69,29.70,29.07,29.25,29.49,29.12,29.04,29.17,29.28,28.85,28.57,29.29,28.92,28.57,28.81,29.12,28.61,28.34,28.82,29.14,28.55,28.75,28.73,28.63,28.68,28.40,28.19,28.30,28.20,27.97,28.27,28.05,27.93,28.26,28.31,28.00,28.01,28.30,28.19,28.16,28.47,28.49,28.69,28.74,28.44,28.95,29.12,29.08,29.15,29.50,29.50,29.57,29.93,30.11,29.99,30.02,30.37,30.33,30.33,30.01,29.73,30.09,30.07,29.26,29.65,30.02,29.88,29.09,29.68,30.00,29.66,29.38,29.85,29.80,29.94,30.06,30.15,30.29,30.44,30.21,30.02,30.32,30.41,30.03,30.01,30.40,30.26,29.74,30.05,30.28,29.95,29.66,30.10,30.11,29.62,29.88,30.39,30.25,30.34,30.04,30.24,30.33,29.95,30.02,30.30,30.19,29.69,30.19,30.33,30.07,30.00,30.23,30.36,30.06,29.99,30.31,30.29,30.13,30.07,30.20,30.04,29.89,29.78,29.45,29.85,29.80,29.81,29.72,29.96,30.03,29.55,29.89,30.01,29.62,29.49,29.83,29.78,29.22,29.36,29.78,29.24,28.92,29.68,29.18,29.06,29.52,29.54,29.58,29.94,29.94,30.10,29.94,30.30,30.25,30.20,30.54,30.57,30.50,30.42,30.57,30.55,30.61,30.76,30.76,30.64,30.80,30.85,30.74,30.64,30.84,30.81,30.77,30.73,30.56,30.60,30.51,30.45,30.38,30.46,30.40,30.16,30.05,30.17,30.23,29.92,29.76,29.85,29.44,29.12,29.03,29.51,29.41,29.28,29.67,29.87,29.90,29.96,30.21,30.27,30.32,30.30,30.47,30.40,30.53,30.66,30.66,30.61,30.78,30.78,30.72,30.83,30.89,30.82,30.85,30.81,30.85,30.78,30.80,30.76,30.61,30.71,30.64,30.59,30.50,30.49,30.56,30.42,30.22,30.37,30.23,29.97,29.92,30.13,29.65,29.73,30.00,29.64,29.55,29.44,29.83,29.38,29.15,29.35,29.24,28.84,28.38,28.92,28.83,28.34,28.09,28.18,28.74,28.75,28.71,28.90,29.18,28.82,28.81,29.40,29.36,29.17,29.53,29.77,29.70,29.66,29.99,29.98,29.56,29.87,29.75,29.67,29.40,29.29,28.91,28.78,28.89,28.83,28.37,28.14,28.55,28.52,27.61,28.44,28.80,28.08,27.39,28.95,28.84,28.04,28.27,28.36,29.17,29.13,28.91,29.31,29.47,29.19,28.73,28.98,29.41,28.66,28.12,28.86,28.96,28.50,28.53,29.10,28.99,28.82,29.24,29.71,29.69,29.83,29.81,29.98,30.18,30.10,30.22,30.10,29.96,30.30,29.99,29.73,30.17,30.15,29.82,29.88,30.26,30.31,30.11,29.75,30.01,30.05,29.57,29.35,30.11,30.01,29.53,29.74,30.21,29.89,30.18,30.12,30.14,30.26,30.32,30.10,30.21,30.13,30.03,30.24,30.13,30.06,30.00,29.93,29.72,29.70,29.88,28.96,29.69,29.47,29.57,28.70,28.77,29.07,28.68,28.51,27.99,28.18,28.39,28.12,28.18,28.35,28.78,28.50,28.64,29.37,29.35,29.07,29.56,29.85,29.58,29.68,29.93,30.06,29.90,30.09,30.11,29.98,30.05,29.80,29.88,29.95,29.60,29.41,29.63,29.54,28.98,28.99,29.31,28.69,28.34,28.90,29.09,28.90,28.42,29.11,28.95,28.73,28.84,29.17,29.34,29.58,29.10,29.79,29.82,29.47,29.68,30.04,29.92,29.63,29.78,30.08,29.79,29.54,29.95,30.05,29.94,29.82,30.06,30.10,29.98,30.10,29.89],[30.12,29.36,27.99,27.92,27.53,26.66,26.14,25.91,25.07,24.18,23.83,23.62,22.68,21.87,21.69,21.83,20.54,19.43,18.49,16.61,16.38,14.52,14.26,13.05,11.87,10.83,9.89,9.99,9.33,8.17,8.32,9.73,9.57,9.02,9.46,10.56,10.59,10.16,10.90,10.53,10.59,10.08,9.41,9.53,9.12,9.29,8.10,8.27,8.44,6.85,5.76,6.68,6.24,4.94,4.33,5.20,4.47,4.77,6.67,7.84,7.75,5.99,6.69,8.28,7.21,6.50,8.08,8.68,7.26,7.60,8.97,8.90,8.20,8.94,9.79,9.52,9.42,10.19,10.75,10.03,10.06,10.21,9.65,8.86,7.93,9.21,8.78,7.78,7.61,7.80,6.34,6.64,7.12,6.31,4.80,5.86,5.74,4.34,4.66,5.45,4.38,5.25,4.56,3.13,2.74,2.67,2.09,1.33,0.77,1.41,1.88,2.16,2.60,3.12,3.64,4.37,4.93,6.00,6.13,6.61,5.42,4.79,5.25,5.43,4.06,3.96,5.46,5.50,3.56,5.52,4.76,6.64,6.61,6.28,7.06,7.19,8.52,9.59,10.44,11.33,12.16,12.19,13.20,12.86,12.03,11.62,12.52,12.04,11.62,12.08,12.48,11.86,11.07,11.69,10.82,10.10,10.47,10.52,9.09,9.26,9.97,9.22,7.99,8.23,9.28,7.88,6.47,7.57,8.40,6.17,8.04,9.07,9.95,8.82,10.15,10.83,9.68,10.37,11.44,11.06,10.30,11.75,12.23,10.85,11.70,12.67,12.55,12.30,13.01,13.34,13.35,12.85,13.82,14.44,15.97,14.70,13.74,13.50,14.62,13.80,13.17,13.08,13.78,13.37,12.50,12.71,12.96,12.26,11.42,12.35,12.44,10.81,10.71,11.87,11.11,10.04,10.49,11.36,9.85,9.12,10.48,10.47,8.75,8.87,10.35,9.51,8.42,9.35,10.24,10.31,10.41,11.19,11.10,10.69,11.32,12.21,11.61,11.81,12.80,13.27,12.66,12.80,13.92,13.73,13.49,13.80,15.44,15.72,14.67,15.06,14.18,14.27,13.93,13.36,13.06,12.86,12.60,12.11,11.47,11.31,11.60,10.48,10.09,10.50,10.43,8.89,9.17,9.35,8.76,7.10,7.12,7.99,8.35,8.63,8.63,9.76,9.84,10.11,10.16,11.17,11.58,11.32,11.45,12.62,12.67,12.58,12.88,13.56,13.83,14.00,14.97,15.44,14.99,14.01,15.00,16.10,15.15,14.39,15.45,14.74,14.14,14.45,14.86,13.59,13.58,12.50,11.92,12.98,13.09,12.29,12.62,13.55,13.07,12.51,13.16,13.84,14.92,14.33,15.60,16.38,16.24,16.83,17.45,17.88,17.10,17.08,17.19,16.52,16.93,17.39,16.60,16.26,16.90,17.35,16.90,17.40,16.78,16.25,16.07,16.17,16.21,15.24,14.90,15.30,14.51,13.91,13.80,14.67,14.69,13.95,13.95,14.92,14.24,13.31,14.21,15.32,14.79,14.07,15.40,15.91,15.11,15.29,15.32,14.40,13.62,12.88,12.84,13.75,13.50,12.50,12.72,14.03,13.64,13.01,14.05,14.51,13.70,14.14,15.31,15.15,14.25,15.08,16.20,15.98,15.93,16.57,18.12,17.73,16.70,17.25,17.66,16.63,16.72,17.44,16.99,16.34,16.95,16.72,16.23,15.81,16.29,15.65,14.54,15.21,15.96,14.98,14.48,15.71,16.01,14.50,15.09,16.23,15.56,14.89,15.82,16.59,15.82,15.73,16.64,17.08,16.40,16.70,14.98,15.58,16.21,15.54,14.38,15.23,15.36,14.63,13.97,14.93,14.76,13.89,14.06,14.36,13.96,13.31,14.14,12.86,12.45,12.09,13.34,12.18,11.43,12.69,13.10,11.65,12.19,12.86,12.76,12.53,13.30,13.92,13.58,13.55,14.79,14.90,14.14,14.29,15.37,15.82,15.02,16.42,16.55,16.58,15.12,15.41,14.85,14.06,13.98,14.07,13.83,13.34,13.24,13.26,12.75,12.04,11.79,11.63,10.90,10.77,10.85,10.58,9.81,10.29,10.38,9.71,9.21,10.29,10.70,11.72,12.67,12.90,13.18,11.71,11.44,12.29,12.21,11.36,11.44,12.83,13.08,11.89,13.32,13.15,11.71,13.03,13.84,12.86,12.62,14.34,14.20,13.68,14.73,15.42,15.13,15.88,15.12,14.75,14.97,15.68,15.00,15.60,16.15,15.57,16.64,15.14,15.66,16.72,16.50,16.30,16.45,17.25,16.34,16.53,17.26,16.63,16.26,16.08,16.19,15.18,15.31,16.01,15.09,14.67,15.30,15.48,13.71,14.00,15.59,15.04,13.92,14.62,15.52,14.98,14.55,15.49,16.22,15.66,16.28,16.85,17.53,17.36,18.11,17.73,16.62,17.92,18.50,17.37,17.07,18.30,18.48,17.23,17.90,18.93,17.96,17.65,18.51,18.88,18.19,18.05,19.08,19.37,19.41,19.01,17.96,17.64,18.80,18.81,17.63,17.82,18.92,18.58,17.74,18.24,18.68,17.76,17.50,18.66,18.77,17.54,17.90,18.76,19.13,18.24,18.55,31.43,31.35,31.28,31.17,31.13,31.06,31.03,31.09,31.03,30.96,31.02,31.08,30.97,30.98,31.02,30.98,30.86,30.84,30.86,30.65,30.57,30.59,30.67,30.73,30.67,30.82,30.70,30.88,30.77,30.57,30.50,30.66,30.68,30.33,30.42,30.50,30.33,30.11,30.28,30.32,29.98,29.95,30.15,30.06,29.82,29.99,30.05,29.91,29.68,29.91,30.11,29.90,29.68,30.09,30.04,30.00,30.33,30.21,30.23,29.91,30.28,30.36,30.10,30.11,30.36,30.29,30.08,30.34,30.56,30.33,30.34,30.56,30.62,30.52,30.59,30.79,30.73,30.63,30.75,30.86,30.80,30.98,30.92,31.06,30.92,30.83,30.98,30.83,30.81,30.33,30.41,30.82,30.53,30.13,30.50,30.77,30.43,30.35,30.80,30.74,30.55,30.65,30.57,30.64,30.79,30.67,30.62,30.51,30.69,30.76,30.40,30.77,30.83,30.66,30.77,30.93,30.90,30.94,30.86,30.87,30.89,30.84,30.44,30.58,30.74,30.24,30.05,30.33,30.28,29.73,29.92,29.65,29.86,30.06,30.20,30.03,30.19,29.47,29.42,29.64,29.32,29.54,28.95,29.35,29.63,28.88,28.88,29.39,29.48,29.11,29.41,29.87,29.86,29.44,29.80,29.69,29.27,29.51,29.75,29.64,29.10,29.58,29.76,29.72,29.16,29.47,29.81,29.40,29.10,29.54,29.24,29.09,29.24,29.47,29.54,29.02,29.32,29.50,29.20,29.07,29.14,29.29,28.84,28.71,29.32,28.99,28.66,28.98,29.14,28.55,28.29,28.71,29.14,28.46,28.78,28.64,28.60,28.71,28.19,27.92,28.38,28.37,27.99,28.26,28.38,28.23,28.36,28.47,28.35,28.56,28.48,28.48,28.53,28.58,28.63,28.75,28.67,28.52,28.84,29.08,28.90,28.95,29.38,29.29,29.29,29.69,29.82,29.88,29.86,30.26,30.19,30.18,29.79,29.46,29.87,29.87,28.91,29.43,29.86,29.67,28.91,29.52,29.84,29.50,29.31,29.68,29.62,29.66,29.92,30.04,30.12,30.33,30.08,29.87,30.12,30.26,29.85,29.79,30.26,30.15,29.47,29.84,30.17,29.84,29.41,29.96,29.96,29.42,29.60,30.14,29.98,30.05,29.82,30.14,30.25,29.75,29.86,30.20,30.08,29.56,30.13,30.24,29.90,29.85,30.19,30.30,29.92,29.81,30.21,30.19,30.02,29.99,30.10,29.88,29.76,29.63,29.25,29.73,29.61,29.70,29.54,29.76,29.95,29.47,29.94,29.97,29.54,29.50,29.72,29.65,29.24,29.21,29.63,29.15,29.09,29.54,29.13,28.94,29.35,29.23,29.32,29.82,29.84,29.99,29.81,30.22,30.05,30.10,30.35,30.49,30.41,30.40,30.50,30.54,30.51,30.71,30.64,30.64,30.68,30.76,30.58,30.62,30.76,30.71,30.65,30.64,30.47,30.47,30.43,30.34,30.24,30.28,30.33,30.00,29.92,30.08,30.12,29.77,29.59,29.66,29.11,28.85,28.77,29.36,29.24,29.06,29.47,29.78,29.82,29.72,30.05,30.21,30.21,30.15,30.36,30.43,30.39,30.58,30.58,30.61,30.71,30.71,30.69,30.72,30.87,30.77,30.78,30.76,30.76,30.70,30.75,30.69,30.57,30.64,30.55,30.50,30.34,30.39,30.51,30.29,30.07,30.35,30.13,29.85,29.78,30.05,29.55,29.55,29.84,29.53,29.49,29.33,29.69,29.25,29.14,29.23,29.26,28.93,28.41,29.02,28.96,28.52,28.12,28.39,28.96,28.85,28.66,28.82,29.05,28.80,28.92,29.39,29.45,29.17,29.57,29.77,29.72,29.60,29.93,30.00,29.55,29.79,29.67,29.57,29.36,29.33,28.99,28.89,28.90,28.84,28.54,28.30,28.54,28.48,27.91,28.45,28.89,28.18,27.79,29.00,28.86,28.15,28.51,28.32,29.03,29.09,28.91,29.18,29.42,29.13,28.73,28.96,29.37,28.77,28.21,28.81,29.00,28.59,28.54,29.08,28.99,28.89,29.22,29.58,29.47,29.68,29.74,29.72,30.12,30.11,30.15,30.12,30.01,30.32,29.97,29.76,30.06,30.11,29.74,29.75,30.17,30.34,30.07,29.53,29.84,29.93,29.44,29.29,30.04,29.89,29.45,29.73,30.16,29.84,30.23,30.14,30.13,30.35,30.35,30.12,30.27,30.14,30.14,30.32,30.21,30.10,30.15,30.08,29.83,29.77,29.94,29.15,29.81,29.56,29.64,28.87,28.89,29.22,28.91,28.77,28.22,28.43,28.57,28.48,28.27,28.48,29.00,28.47,28.75,29.30,29.44,29.14,29.60,29.78,29.72,29.77,29.87,30.05,29.93,30.10,30.17,30.02,30.10,29.86,29.97,29.96,29.65,29.40,29.66,29.63,28.97,29.11,29.34,28.91,28.30,29.00,29.25,28.93,28.51,29.03,29.15,28.73,28.96,29.31,29.54,29.70,29.17,29.83,29.96,29.52,29.68,30.11,30.03,29.71,29.93,30.18,29.95,29.70,30.09,30.19,29.99,30.01,30.13,30.23,30.08,30.17,30.10],[30.08,29.15,28.06,28.08,27.64,26.72,26.16,25.89,24.93,24.02,23.49,23.23,22.35,21.77,21.46,21.74,20.09,18.71,17.66,15.54,15.31,13.55,13.12,12.16,10.89,9.79,8.73,7.88,7.27,6.48,6.71,7.78,7.64,7.10,7.82,8.46,8.59,8.30,9.12,8.93,9.30,8.50,7.81,8.27,8.11,7.48,6.90,7.82,7.49,5.81,5.54,6.59,5.69,4.15,4.13,5.88,5.82,5.63,6.69,7.80,7.67,6.04,6.58,7.70,7.16,6.07,7.42,7.86,6.53,6.60,7.82,7.72,6.72,7.49,8.20,7.83,7.53,8.29,8.77,8.14,8.06,8.07,7.64,7.10,6.24,7.11,6.62,5.74,5.66,5.93,4.89,4.90,5.40,4.94,3.76,4.44,4.97,3.68,3.57,4.78,4.25,5.52,4.84,3.52,3.03,3.57,3.23,2.04,0.92,0.76,1.20,1.55,2.13,2.01,2.78,3.52,3.36,4.89,4.77,5.17,4.05,3.52,4.08,4.34,2.65,2.95,4.32,3.73,3.01,4.92,4.71,5.90,6.38,6.82,7.20,7.84,8.68,9.96,10.30,11.90,12.45,12.42,13.50,13.66,12.11,11.57,13.28,12.47,11.42,12.24,12.81,11.74,10.80,11.36,10.28,10.18,10.45,9.79,8.79,8.78,9.54,8.64,8.12,8.55,8.48,7.31,6.84,7.56,7.75,5.91,6.52,7.77,8.17,7.54,8.36,9.39,8.71,9.11,10.21,9.88,9.87,10.92,11.72,10.44,11.30,12.52,12.84,12.16,13.22,13.92,14.23,13.80,14.87,15.24,17.33,15.29,14.30,14.20,15.30,14.70,13.71,13.45,13.98,13.45,12.24,12.60,12.70,11.91,11.36,11.76,11.69,10.58,10.44,10.98,10.01,9.18,9.82,9.78,8.54,8.25,9.11,8.62,7.63,8.30,8.90,8.17,7.60,8.89,9.46,9.11,9.43,10.20,10.28,9.53,9.86,10.90,10.42,10.31,11.18,11.70,11.07,10.92,12.23,12.27,11.77,12.05,13.67,14.17,12.77,13.29,12.24,12.31,12.01,11.55,11.06,10.84,10.54,10.41,9.67,9.40,9.87,8.83,8.52,8.83,8.33,7.70,7.52,7.81,7.31,6.19,6.04,6.54,7.38,7.16,7.23,7.97,8.47,8.12,8.39,9.33,9.62,9.30,9.48,10.49,10.63,10.43,10.81,11.62,11.95,12.16,13.46,14.05,13.39,12.16,13.38,14.71,13.90,12.85,14.27,14.06,12.64,12.72,13.71,12.48,12.22,10.64,10.66,11.86,11.21,10.45,10.87,12.25,11.27,10.87,11.82,12.46,13.83,13.10,13.99,15.20,14.88,15.26,16.17,16.46,15.61,15.80,15.85,15.15,15.75,16.03,15.34,14.79,15.65,16.49,15.95,16.61,15.92,15.15,14.96,15.33,15.29,14.10,14.08,14.34,13.47,13.13,12.70,13.25,13.52,12.97,12.51,13.51,13.12,12.18,12.57,13.73,13.42,12.66,13.59,14.42,13.65,13.91,14.26,13.23,12.46,11.61,12.03,12.69,12.27,11.77,12.10,12.99,12.66,12.51,13.28,13.24,13.05,13.58,14.42,13.97,13.71,14.63,15.15,14.64,14.97,15.72,17.47,17.04,15.65,16.49,17.06,16.05,15.55,16.55,16.25,15.30,15.67,16.10,15.19,14.47,15.60,14.66,13.66,14.23,15.22,14.17,13.66,15.02,15.37,14.04,14.49,15.77,15.22,14.32,15.33,16.36,15.52,15.35,16.47,17.00,16.31,16.39,14.87,15.52,16.05,15.34,14.25,15.14,15.23,14.29,13.79,14.82,14.42,13.35,13.71,14.30,13.58,12.83,13.70,12.68,11.87,11.62,13.19,11.89,11.26,12.38,13.01,11.63,11.99,12.66,12.94,12.32,12.64,13.78,13.22,12.93,14.43,14.61,13.35,13.70,15.03,15.40,14.51,15.94,16.03,15.73,14.47,14.81,14.09,13.10,13.24,13.32,12.76,12.22,12.30,12.18,11.47,11.18,11.27,11.20,10.11,9.96,10.56,10.52,9.22,9.80,10.35,9.40,8.69,9.77,10.29,11.66,12.00,12.79,12.76,11.05,11.23,12.19,11.90,10.81,11.01,12.28,12.25,10.99,12.24,12.55,11.10,12.24,13.04,12.49,12.01,13.70,13.74,13.29,14.50,15.02,14.60,15.67,15.05,14.21,14.57,15.24,14.64,15.05,15.75,15.30,16.34,15.22,15.35,16.37,16.22,16.29,16.36,17.29,16.36,16.38,17.04,16.67,16.21,15.98,16.13,14.89,14.85,15.89,15.01,14.61,15.32,15.64,13.32,13.95,15.60,15.09,13.88,14.44,15.42,14.92,13.96,15.30,16.10,15.42,16.34,16.74,17.37,17.03,18.17,17.60,16.33,17.70,18.18,17.10,16.90,18.00,18.12,17.04,17.55,18.46,17.81,17.48,18.33,18.54,17.88,17.74,18.92,19.22,19.79,19.22,18.27,18.05,18.79,18.49,17.70,17.90,18.77,18.31,17.39,18.19,18.46,17.66,17.28,18.41,18.66,17.47,17.80,18.64,18.76,17.98,18.14,31.41,31.32,31.27,31.13,31.09,31.05,31.03,31.05,31.03,31.01,31.03,31.08,31.01,31.01,31.04,30.97,30.88,30.90,30.90,30.75,30.71,30.73,30.68,30.79,30.72,30.90,30.79,30.96,30.87,30.72,30.58,30.73,30.73,30.44,30.48,30.57,30.51,30.25,30.38,30.43,30.09,30.01,30.17,30.10,29.87,30.07,30.11,29.89,29.64,29.92,30.16,29.80,29.55,30.24,30.25,29.98,30.38,30.24,30.34,29.89,30.36,30.47,30.01,30.13,30.45,30.39,30.14,30.42,30.67,30.40,30.46,30.63,30.69,30.62,30.65,30.88,30.83,30.72,30.85,30.93,30.90,31.05,30.99,31.13,31.03,30.93,31.10,30.87,30.83,30.45,30.49,30.85,30.62,30.25,30.57,30.88,30.51,30.53,30.90,30.80,30.69,30.73,30.67,30.83,30.93,30.76,30.73,30.55,30.73,30.63,30.54,30.82,30.88,30.77,30.88,31.00,30.96,31.01,30.96,30.90,30.97,30.80,30.52,30.71,30.72,30.35,30.12,30.46,30.27,29.82,29.94,29.68,29.95,29.95,30.32,30.05,30.11,29.54,29.46,29.76,29.47,29.69,29.04,29.44,29.78,28.94,28.98,29.52,29.50,29.22,29.52,30.01,29.92,29.55,29.87,29.74,29.25,29.46,29.71,29.59,29.13,29.54,29.77,29.64,29.24,29.42,29.78,29.45,29.13,29.54,29.36,29.05,29.28,29.57,29.65,29.07,29.29,29.52,29.16,28.99,29.16,29.31,28.78,28.59,29.27,28.86,28.63,29.02,29.14,28.55,28.13,28.86,29.20,28.52,28.85,28.80,28.66,28.78,28.40,27.99,28.49,28.59,28.09,28.23,28.49,28.43,28.35,28.47,28.36,28.55,28.32,28.49,28.58,28.47,28.66,28.81,28.77,28.49,28.96,29.17,29.05,29.12,29.46,29.45,29.46,29.85,30.01,29.99,29.99,30.33,30.31,30.30,29.91,29.60,29.92,29.92,29.13,29.54,29.83,29.70,28.95,29.53,29.83,29.49,29.27,29.75,29.65,29.71,29.95,30.15,30.17,30.40,30.09,29.92,30.20,30.29,29.88,29.85,30.34,30.23,29.58,29.93,30.19,29.94,29.64,30.04,30.04,29.57,29.74,30.30,30.06,30.18,29.92,30.22,30.32,29.87,30.00,30.29,30.15,29.65,30.22,30.31,29.98,29.95,30.21,30.28,29.97,29.87,30.29,30.28,30.10,30.10,30.19,29.93,29.79,29.74,29.31,29.81,29.73,29.84,29.54,29.86,30.08,29.50,30.00,30.07,29.63,29.52,29.72,29.71,29.22,29.23,29.69,29.19,29.09,29.61,29.28,28.94,29.34,29.32,29.40,29.84,29.97,30.09,29.90,30.31,30.18,30.14,30.46,30.57,30.49,30.45,30.56,30.60,30.58,30.75,30.70,30.70,30.71,30.80,30.67,30.69,30.85,30.78,30.75,30.73,30.61,30.58,30.50,30.43,30.28,30.36,30.31,30.03,29.90,30.08,30.10,29.77,29.55,29.66,29.15,28.83,28.87,29.42,29.30,29.14,29.53,29.80,29.81,29.75,30.00,30.19,30.25,30.22,30.39,30.37,30.48,30.67,30.63,30.67,30.83,30.81,30.71,30.78,30.97,30.85,30.87,30.84,30.84,30.73,30.82,30.74,30.62,30.69,30.67,30.58,30.40,30.52,30.59,30.33,30.12,30.44,30.15,29.89,29.87,30.08,29.56,29.61,29.90,29.48,29.46,29.39,29.70,29.10,29.05,29.29,29.15,28.75,28.62,29.07,28.91,28.64,28.16,28.30,28.92,28.80,28.60,28.77,29.01,28.80,28.95,29.42,29.46,29.23,29.53,29.79,29.70,29.62,29.95,30.04,29.57,29.90,29.66,29.61,29.46,29.31,29.03,28.95,29.00,28.92,28.70,28.39,28.59,28.46,27.95,28.44,28.81,28.31,27.72,28.93,28.80,28.31,28.48,28.43,29.20,29.21,28.99,29.25,29.47,29.21,28.68,28.86,29.40,28.84,28.28,28.89,29.04,28.66,28.62,29.17,29.13,28.95,29.27,29.59,29.71,29.81,29.78,30.01,30.24,30.21,30.26,30.17,30.08,30.36,30.03,29.77,30.09,30.22,29.73,29.82,30.24,30.43,30.16,29.72,29.91,29.96,29.48,29.32,30.03,29.90,29.52,29.68,30.22,29.90,30.26,30.12,30.18,30.39,30.35,30.15,30.34,30.18,30.13,30.37,30.17,30.09,30.13,29.98,29.77,29.78,29.93,29.21,29.76,29.60,29.67,28.91,28.99,29.27,28.98,28.84,28.51,28.47,28.62,28.61,28.37,28.60,29.08,28.65,28.95,29.26,29.41,29.26,29.59,29.78,29.72,29.74,29.87,29.98,29.96,30.07,30.18,30.01,30.14,29.87,30.10,29.99,29.63,29.43,29.84,29.69,29.02,29.21,29.46,28.90,28.38,29.14,29.30,28.98,28.66,29.24,29.20,28.89,29.05,29.43,29.66,29.79,29.21,29.88,30.04,29.55,29.66,30.18,30.13,29.83,29.87,30.24,30.05,29.69,30.12,30.24,30.08,30.03,30.20,30.30,30.13,30.22,30.14],[29.92,29.14,28.08,27.97,27.45,26.50,25.80,25.56,24.30,23.40,22.97,22.54,21.63,21.02,20.75,20.59,19.29,17.56,16.91,14.08,13.83,12.05,11.72,10.81,9.32,8.11,6.95,6.23,5.53,5.05,5.04,5.93,5.98,5.47,5.97,6.53,6.62,6.26,6.80,6.74,6.96,6.34,5.88,5.98,5.84,5.63,4.86,5.19,5.06,4.14,4.25,4.86,4.25,3.15,2.95,3.64,3.58,4.02,5.48,5.59,5.58,4.80,4.72,5.48,5.20,4.24,5.20,5.51,4.81,4.69,5.56,5.60,4.82,5.31,6.07,5.61,5.38,6.20,6.58,6.20,6.21,6.12,5.57,5.09,4.68,5.01,5.02,4.26,4.32,4.38,3.67,3.58,4.04,3.69,3.07,3.22,3.47,2.76,2.41,3.34,3.60,4.79,3.92,3.02,2.52,2.72,2.65,1.83,1.25,1.06,0.76,0.99,1.39,1.40,1.70,2.36,2.37,3.28,3.26,3.77,3.07,2.39,2.98,3.17,1.99,2.09,3.15,2.80,2.29,3.26,3.50,4.35,4.57,4.40,4.98,5.15,5.99,6.82,7.12,8.27,8.93,8.79,9.70,9.71,8.67,8.26,9.24,8.98,8.11,8.80,9.29,8.63,7.91,8.38,7.59,7.10,7.64,7.48,6.20,6.38,6.81,6.05,5.52,5.82,5.91,5.02,4.77,5.15,5.23,4.34,4.62,5.41,5.91,5.37,6.20,6.63,6.11,6.56,7.23,7.03,7.03,7.81,8.11,7.41,8.14,8.88,8.84,8.53,9.51,9.86,9.79,9.54,10.30,10.78,11.82,10.63,10.09,10.09,10.73,10.20,9.31,9.49,9.92,9.39,8.20,8.67,9.02,8.13,7.47,8.11,7.86,6.95,6.85,7.41,6.94,6.15,6.62,7.03,6.20,5.89,6.72,6.61,5.77,6.48,6.93,6.61,6.04,7.29,7.74,7.41,7.65,8.66,8.24,7.60,8.46,9.22,8.48,8.47,9.49,9.62,9.06,9.04,10.06,9.88,9.52,9.68,10.99,11.15,10.28,10.42,10.25,10.08,9.91,9.63,9.30,9.27,8.70,8.70,8.43,7.99,7.80,7.66,7.41,7.01,6.73,6.46,6.08,6.12,5.57,5.09,4.74,5.43,5.29,5.66,6.02,6.02,6.27,6.76,6.99,7.09,7.47,7.67,7.90,8.37,8.77,8.80,8.62,9.24,9.58,9.77,10.46,11.00,10.60,9.63,10.44,11.43,10.75,9.95,10.86,10.56,9.83,9.87,10.29,9.36,8.84,8.03,7.58,8.68,8.63,7.96,8.11,9.65,8.84,8.20,9.05,9.70,10.68,10.52,11.03,11.81,11.81,12.23,12.91,13.30,12.60,12.80,13.19,12.28,13.21,13.29,12.44,12.09,13.18,13.55,13.06,13.75,13.03,12.59,12.28,12.70,12.33,11.61,11.68,11.76,11.04,11.02,10.50,10.72,11.06,10.63,10.10,10.90,10.79,10.11,10.33,11.10,11.03,10.37,11.05,11.77,11.28,11.32,11.54,10.91,10.19,9.65,9.81,10.60,10.02,9.64,10.13,10.70,10.50,10.29,10.94,10.95,10.92,11.21,12.11,11.53,11.38,12.24,12.80,12.18,12.73,13.41,14.60,14.36,13.22,13.84,14.30,13.43,13.16,13.90,13.60,12.72,13.09,13.39,12.88,12.09,12.92,12.34,11.40,11.93,12.79,11.90,11.46,12.55,12.94,11.70,11.89,12.98,12.79,11.58,12.93,13.56,12.46,12.37,13.40,14.06,13.16,13.22,11.59,11.94,12.80,12.09,10.82,11.89,12.35,11.12,10.59,11.91,11.81,10.40,10.69,11.35,11.07,10.46,11.09,10.70,9.65,9.47,10.63,9.73,9.04,9.47,10.14,8.87,9.24,9.95,9.58,9.36,9.94,10.92,10.17,10.55,11.28,11.38,10.65,11.31,12.27,12.16,11.72,12.79,13.06,12.74,11.76,12.14,11.73,10.75,11.18,10.75,10.45,10.10,9.79,10.20,9.48,9.01,9.05,9.56,8.68,8.21,8.71,8.74,7.57,7.79,8.70,8.24,7.33,8.50,9.30,9.97,9.93,10.94,10.64,9.08,9.45,10.20,9.91,9.04,9.35,10.60,10.35,9.30,10.34,10.75,9.24,10.46,11.15,10.70,10.16,11.65,11.76,11.14,12.18,12.27,12.12,12.93,12.63,11.70,12.54,12.78,12.53,12.94,13.33,13.27,14.00,13.14,12.80,13.63,13.62,13.32,13.66,14.22,13.58,13.27,13.89,13.24,12.98,12.56,12.70,11.73,12.03,12.42,11.70,11.34,12.12,12.39,10.69,11.21,12.09,11.78,10.89,11.69,12.13,11.61,11.57,12.63,13.19,12.80,13.61,13.95,14.93,14.62,15.72,14.90,13.90,15.18,15.97,14.58,14.53,15.74,15.68,14.37,14.95,16.25,15.10,14.71,15.74,16.23,15.24,14.84,16.31,16.59,16.84,16.39,15.25,15.26,16.12,15.76,14.84,15.35,16.22,15.71,14.66,15.63,15.92,15.18,14.79,15.97,16.42,14.77,15.13,16.27,16.54,15.59,15.88,31.45,31.36,31.24,31.17,31.09,31.02,31.01,31.06,31.01,30.96,31.00,31.05,30.97,30.98,31.01,30.96,30.86,30.79,30.74,30.58,30.49,30.49,30.56,30.75,30.59,30.79,30.60,30.72,30.62,30.41,30.28,30.48,30.48,30.11,30.23,30.26,30.11,29.96,30.10,30.05,29.63,29.70,29.88,29.79,29.58,29.81,29.80,29.58,29.28,29.73,29.85,29.43,29.25,29.85,29.80,29.68,30.00,30.00,30.07,29.50,30.02,30.15,29.86,29.79,30.13,30.19,29.82,30.08,30.40,30.11,30.12,30.32,30.36,30.30,30.34,30.61,30.55,30.40,30.57,30.70,30.64,30.83,30.72,30.90,30.77,30.69,30.85,30.62,30.66,30.22,30.28,30.66,30.32,30.00,30.32,30.58,30.23,30.20,30.62,30.58,30.37,30.53,30.48,30.51,30.70,30.51,30.48,30.16,30.54,30.53,30.06,30.62,30.66,30.47,30.58,30.78,30.65,30.76,30.70,30.66,30.66,30.57,30.23,30.38,30.54,29.95,29.87,30.20,29.93,29.40,29.47,29.38,29.43,29.45,29.88,29.50,29.80,28.94,28.77,29.07,28.83,29.06,28.38,28.94,29.35,28.31,28.36,29.06,29.01,28.54,29.01,29.51,29.48,28.95,29.37,29.31,28.68,29.04,29.38,29.11,28.50,29.16,29.23,29.20,28.64,29.05,29.38,28.99,28.59,29.26,28.91,28.57,28.91,29.36,29.31,28.55,28.91,29.11,28.65,28.48,28.64,28.79,28.25,28.05,28.85,28.36,27.79,28.42,28.63,27.91,27.60,28.18,28.71,27.99,28.25,28.26,28.09,28.17,27.86,27.51,27.66,27.67,27.35,27.62,27.42,27.39,27.58,27.73,27.36,27.53,27.65,27.60,27.62,27.87,27.88,28.19,28.13,27.71,28.45,28.69,28.42,28.65,29.28,29.10,29.10,29.59,29.73,29.55,29.57,29.98,29.97,29.95,29.59,29.33,29.74,29.71,28.76,29.18,29.69,29.46,28.49,29.31,29.63,29.28,28.97,29.53,29.44,29.61,29.77,29.83,30.05,30.14,29.95,29.73,30.08,30.11,29.76,29.64,30.18,29.97,29.40,29.66,29.98,29.66,29.30,29.76,29.86,29.32,29.62,30.05,29.82,29.99,29.75,29.98,30.02,29.63,29.76,30.02,29.89,29.37,29.94,29.96,29.78,29.67,29.91,30.11,29.82,29.62,30.01,30.02,29.91,29.82,29.93,29.82,29.51,29.45,28.91,29.63,29.49,29.35,29.32,29.61,29.78,29.21,29.63,29.81,29.34,29.13,29.51,29.35,28.79,28.97,29.51,28.69,28.51,29.26,28.65,28.57,29.11,28.97,29.16,29.65,29.62,29.77,29.61,30.02,29.93,29.93,30.33,30.37,30.29,30.19,30.35,30.40,30.42,30.61,30.55,30.46,30.54,30.60,30.49,30.46,30.62,30.58,30.53,30.46,30.35,30.39,30.26,30.24,30.11,30.22,30.14,29.85,29.73,29.87,29.95,29.53,29.37,29.48,29.05,28.60,28.48,29.16,28.92,28.74,29.18,29.61,29.56,29.60,29.85,30.01,30.05,30.05,30.28,30.16,30.31,30.46,30.46,30.47,30.54,30.54,30.51,30.57,30.69,30.60,30.73,30.67,30.69,30.59,30.66,30.54,30.41,30.57,30.46,30.37,30.25,30.27,30.42,30.19,29.94,30.13,29.97,29.69,29.67,29.94,29.27,29.42,29.83,29.27,29.14,29.18,29.62,28.94,28.64,29.01,28.99,28.34,27.98,28.60,28.44,27.89,27.58,27.67,28.37,28.25,28.13,28.43,28.77,28.28,28.36,29.04,29.05,28.64,29.15,29.35,29.26,29.27,29.56,29.48,29.13,29.59,29.35,29.21,29.05,28.86,28.42,28.35,28.39,28.29,27.76,27.52,27.89,27.98,26.90,27.74,28.31,27.47,26.50,28.39,28.28,27.54,27.70,27.86,28.86,28.76,28.39,28.79,29.12,28.61,28.16,28.47,29.01,28.06,27.57,28.25,28.30,27.84,27.81,28.46,28.43,28.33,28.76,29.23,29.40,29.47,29.43,29.60,29.95,29.79,29.82,29.65,29.53,29.79,29.54,29.29,29.68,29.71,29.33,29.43,29.84,29.94,29.71,29.30,29.64,29.66,29.03,28.81,29.75,29.58,29.03,29.34,29.90,29.49,29.87,29.77,29.72,29.90,29.91,29.66,29.73,29.67,29.60,29.85,29.73,29.65,29.59,29.66,29.39,29.29,29.48,28.48,29.29,29.02,29.13,28.18,28.20,28.66,28.11,27.90,27.34,27.61,27.65,27.53,27.73,27.77,28.29,28.02,28.20,28.85,28.98,28.57,29.14,29.42,29.19,29.31,29.54,29.63,29.53,29.70,29.77,29.63,29.79,29.65,29.72,29.63,29.25,29.22,29.44,29.25,28.66,28.77,29.00,28.31,28.03,28.56,28.53,28.42,28.13,28.73,28.49,28.20,28.52,28.76,29.10,29.19,28.58,29.37,29.45,29.05,29.06,29.64,29.57,29.28,29.42,29.71,29.43,29.06,29.46,29.64,29.56,29.49,29.67,29.78,29.64,29.75,29.63],[29.81,29.00,27.71,27.63,27.12,26.21,25.40,25.07,24.07,23.06,22.57,22.26,21.03,20.23,19.86,19.87,18.46,16.83,16.19,13.13,12.88,11.15,10.76,9.78,8.36,7.16,5.82,5.28,4.63,4.26,4.19,5.02,4.97,4.71,5.09,5.59,5.63,5.31,5.81,5.88,6.00,5.45,5.11,5.20,5.14,4.85,4.27,4.71,4.49,3.46,3.71,4.43,3.63,2.98,2.95,3.54,3.99,3.75,4.66,5.05,5.15,4.32,4.29,4.85,4.55,3.73,4.51,4.80,4.22,3.97,4.82,4.90,4.20,4.60,5.30,4.94,4.74,5.35,5.71,5.40,5.33,5.33,4.98,4.43,3.98,4.40,4.23,3.62,3.57,3.67,3.11,2.96,3.28,3.11,2.49,2.64,3.05,2.32,1.85,2.71,3.04,4.08,3.81,2.62,2.04,2.69,2.71,2.21,1.55,1.36,0.90,0.76,0.96,1.10,1.31,1.55,1.66,2.42,2.68,2.85,2.35,1.91,2.34,2.34,1.70,1.79,2.58,2.55,2.08,3.00,3.19,4.14,4.52,4.25,4.82,5.09,5.63,6.38,6.77,7.57,8.15,8.07,8.60,8.77,8.08,7.41,8.30,8.08,7.43,7.75,8.34,7.84,7.14,7.40,6.67,6.39,6.54,6.32,5.54,5.77,5.99,5.37,5.09,5.43,5.39,4.51,4.61,4.84,4.87,3.82,4.33,4.94,5.29,4.71,5.41,5.92,5.42,5.70,6.45,6.24,6.01,6.97,7.34,6.59,7.33,7.86,7.94,7.72,8.53,8.97,8.83,8.73,9.53,9.89,11.37,10.02,9.26,9.06,10.06,9.46,8.43,8.67,9.10,8.51,7.63,8.05,8.17,7.34,6.95,7.46,7.29,6.37,6.55,6.84,6.28,5.57,6.18,6.41,5.40,5.33,6.15,5.82,5.08,5.45,5.99,5.46,5.15,5.95,6.49,6.17,6.37,7.09,6.88,6.23,6.93,7.69,7.18,7.09,8.10,8.34,7.77,7.79,8.89,8.69,8.30,8.54,9.96,10.10,9.09,9.47,9.14,8.93,8.79,8.44,8.13,7.96,7.51,7.42,6.87,6.67,6.78,6.29,5.85,5.83,5.62,5.25,5.12,5.03,4.94,4.33,4.05,4.55,4.69,5.08,5.02,5.31,5.53,5.59,5.78,6.27,6.53,6.55,6.77,7.36,7.63,7.67,7.75,8.27,8.48,8.78,9.48,9.92,9.52,8.65,9.29,10.28,9.58,8.95,9.96,9.51,8.74,8.91,9.35,8.49,8.16,7.24,6.80,7.89,7.80,7.07,7.49,8.46,7.86,7.30,8.10,8.59,9.50,9.27,9.89,10.72,10.76,10.92,11.72,11.88,11.49,11.66,11.88,11.22,12.07,12.07,11.33,11.05,12.09,12.60,12.14,12.72,12.02,11.48,11.50,11.74,11.28,10.55,10.38,10.48,9.52,9.43,8.75,9.32,9.88,9.12,8.91,9.74,9.69,8.86,9.25,10.28,10.03,9.22,10.03,10.83,10.19,9.95,10.43,9.97,9.01,8.39,8.48,9.51,8.96,8.42,8.78,9.87,9.11,8.78,9.93,9.83,9.43,9.81,11.01,10.46,9.93,10.94,11.83,11.48,11.28,12.44,13.39,13.33,12.24,12.97,13.42,12.26,12.13,12.80,12.46,11.64,12.07,12.32,11.71,11.28,11.89,11.31,10.41,10.99,11.79,10.85,10.43,11.63,12.02,10.71,10.96,12.36,11.93,10.87,12.09,12.99,12.01,11.77,12.86,13.62,12.74,12.69,11.13,11.68,12.54,11.69,10.59,11.66,11.85,10.60,10.56,11.43,11.00,9.83,10.47,10.85,10.24,9.63,11.01,10.29,8.87,9.17,9.93,9.39,8.14,9.39,9.47,8.20,8.24,9.43,9.36,8.52,9.22,10.11,9.57,9.42,10.72,10.68,9.86,10.57,11.51,11.28,10.70,11.84,12.13,11.66,10.57,11.31,10.50,9.53,10.07,9.76,8.98,8.79,9.06,9.18,8.30,7.74,8.25,8.50,6.85,6.97,7.69,7.43,6.78,7.40,7.37,7.32,6.99,8.42,8.45,9.30,9.30,10.19,9.78,8.12,8.15,9.26,9.02,7.78,7.86,9.12,8.79,7.83,9.04,9.27,7.84,9.19,9.88,9.84,8.93,10.39,10.84,10.18,11.54,11.64,11.42,12.53,11.93,11.25,12.20,12.60,12.23,12.93,13.43,13.41,14.29,13.20,13.17,13.83,13.83,13.66,14.00,14.52,13.74,13.44,14.53,13.61,13.31,12.57,12.73,11.34,11.88,12.61,11.80,10.85,12.09,12.35,10.65,10.76,12.10,11.76,10.61,11.96,12.23,11.64,11.80,12.66,13.24,12.47,13.45,13.49,14.38,14.20,15.45,14.99,13.56,15.06,15.89,14.48,14.24,15.57,15.83,14.46,15.10,16.20,15.20,14.74,15.73,16.41,15.41,15.28,16.21,16.75,16.99,16.67,15.39,15.58,16.45,16.16,15.10,15.59,16.80,15.91,14.80,15.89,16.38,15.32,15.01,16.36,16.40,14.74,15.37,16.38,16.28,15.44,15.55,31.43,31.35,31.21,31.14,31.09,31.00,30.98,31.04,30.96,30.89,30.97,31.03,30.91,30.90,30.93,30.89,30.75,30.68,30.73,30.44,30.39,30.37,30.50,30.65,30.52,30.74,30.54,30.75,30.64,30.48,30.32,30.52,30.54,30.13,30.25,30.33,30.13,29.93,30.06,30.14,29.81,29.71,29.95,29.89,29.52,29.77,29.88,29.67,29.33,29.75,30.01,29.56,29.30,30.03,30.08,29.71,30.15,29.99,30.17,29.70,30.13,30.27,29.91,29.90,30.30,30.27,29.92,30.16,30.56,30.24,30.20,30.38,30.44,30.32,30.42,30.66,30.55,30.49,30.60,30.69,30.69,30.81,30.75,30.91,30.73,30.71,30.90,30.70,30.72,30.20,30.31,30.72,30.38,29.99,30.35,30.62,30.35,30.33,30.74,30.61,30.45,30.52,30.51,30.61,30.75,30.59,30.54,30.41,30.54,30.52,30.34,30.54,30.70,30.62,30.71,30.80,30.78,30.86,30.76,30.81,30.82,30.63,30.35,30.50,30.63,30.18,29.99,30.30,30.23,29.59,29.80,29.43,29.60,29.67,30.03,29.65,29.95,29.08,29.02,29.20,28.77,29.20,28.54,29.04,29.49,28.47,28.51,29.13,29.22,28.77,29.08,29.59,29.62,29.17,29.59,29.54,28.95,29.20,29.37,29.49,28.77,29.22,29.55,29.45,28.85,29.10,29.64,29.19,28.69,29.30,29.00,28.66,28.86,29.28,29.30,28.69,29.01,29.23,28.78,28.67,28.82,28.91,28.38,28.31,28.98,28.38,28.23,28.61,28.76,28.17,27.80,28.41,28.76,27.94,28.22,28.26,28.11,28.23,27.84,27.61,28.06,27.75,27.31,27.75,27.76,27.70,27.75,27.91,27.58,27.86,27.79,27.86,28.02,27.96,28.01,28.29,28.24,27.91,28.45,28.69,28.51,28.60,29.12,29.05,29.09,29.67,29.73,29.68,29.67,30.05,30.16,30.06,29.61,29.30,29.86,29.72,28.72,29.21,29.67,29.38,28.53,29.25,29.53,29.20,28.94,29.44,29.27,29.41,29.63,29.83,29.92,30.13,29.89,29.67,30.02,30.15,29.69,29.63,30.15,29.99,29.34,29.71,30.03,29.58,29.14,29.92,29.81,29.14,29.40,30.15,29.78,29.92,29.64,29.97,30.09,29.50,29.67,30.00,29.90,29.26,29.93,30.07,29.75,29.66,29.99,30.09,29.76,29.50,30.03,29.97,29.72,29.68,29.84,29.67,29.40,29.17,28.75,29.50,29.34,29.31,29.15,29.41,29.66,29.19,29.62,29.81,29.30,29.22,29.48,29.28,28.73,28.80,29.42,28.72,28.50,29.18,28.51,28.50,28.95,28.65,28.84,29.45,29.41,29.68,29.46,29.97,29.79,29.80,30.17,30.26,30.17,30.12,30.28,30.31,30.30,30.55,30.54,30.43,30.52,30.68,30.47,30.48,30.70,30.65,30.55,30.58,30.41,30.36,30.28,30.20,30.02,30.11,30.08,29.79,29.61,29.80,29.83,29.42,29.14,29.29,28.70,28.45,28.21,29.08,28.84,28.77,29.14,29.54,29.51,29.55,29.87,29.92,29.97,30.11,30.22,30.15,30.32,30.50,30.42,30.44,30.62,30.59,30.48,30.58,30.77,30.62,30.69,30.62,30.68,30.54,30.59,30.51,30.37,30.48,30.37,30.29,30.09,30.18,30.33,30.03,29.81,30.07,29.90,29.54,29.54,29.83,29.21,29.26,29.72,29.21,29.17,29.03,29.54,28.96,28.63,29.03,28.92,28.39,28.03,28.69,28.54,28.03,27.68,27.76,28.52,28.35,28.07,28.48,28.74,28.35,28.50,29.12,29.10,28.81,29.21,29.48,29.43,29.23,29.60,29.67,29.18,29.67,29.42,29.45,29.09,28.92,28.58,28.47,28.41,28.33,27.98,27.73,27.96,27.99,27.23,27.91,28.42,27.73,26.90,28.39,28.29,27.57,27.86,27.89,28.86,28.67,28.40,28.80,29.03,28.58,28.21,28.47,28.90,28.10,27.74,28.35,28.45,27.92,27.97,28.62,28.47,28.36,28.74,29.07,29.32,29.47,29.38,29.61,29.94,29.81,29.94,29.77,29.59,29.96,29.68,29.39,29.89,29.93,29.34,29.30,29.98,30.09,29.78,29.36,29.54,29.74,29.05,28.90,29.73,29.68,29.17,29.33,29.97,29.58,29.97,29.84,29.80,30.05,30.08,29.79,29.98,29.82,29.81,30.05,29.82,29.84,29.80,29.84,29.49,29.26,29.63,28.58,29.50,29.13,29.32,28.28,28.32,28.78,28.35,28.16,27.65,27.75,27.93,27.84,27.89,28.04,28.54,28.14,28.40,28.85,29.00,28.75,29.27,29.50,29.30,29.46,29.60,29.69,29.68,29.75,29.92,29.68,29.83,29.62,29.78,29.71,29.26,29.18,29.45,29.31,28.62,28.80,29.05,28.38,27.99,28.71,28.68,28.38,28.14,28.82,28.59,28.27,28.54,28.93,29.27,29.39,28.75,29.60,29.73,29.18,29.10,29.87,29.79,29.45,29.48,29.92,29.68,29.27,29.59,29.85,29.68,29.57,29.80,29.90,29.69,29.75,29.68],[29.81,29.00,27.59,27.54,27.00,25.86,25.20,24.97,23.84,22.85,22.41,22.03,21.02,20.46,20.07,20.20,18.19,16.89,15.75,13.32,12.90,10.89,10.62,9.65,8.11,6.95,5.70,5.07,4.46,4.09,4.26,4.87,4.71,4.54,4.99,5.57,5.50,5.31,5.79,5.88,6.03,5.44,4.93,5.12,5.04,4.76,4.34,4.76,4.50,3.71,3.66,4.17,3.67,2.97,3.07,3.72,3.96,3.90,4.48,4.87,4.83,4.28,4.30,4.85,4.49,3.81,4.61,4.86,4.11,4.07,4.85,4.92,4.21,4.65,5.27,4.93,4.69,5.33,5.72,5.38,5.21,5.17,4.96,4.41,3.87,4.31,4.00,3.52,3.49,3.66,3.02,2.89,3.32,3.05,2.36,2.64,2.99,2.34,1.91,2.90,3.32,4.62,4.35,3.07,2.63,3.03,3.00,2.39,1.91,1.64,1.23,0.85,0.76,0.95,1.17,1.56,1.51,2.18,2.49,2.71,2.09,1.71,2.27,2.27,1.60,1.88,2.55,2.52,2.17,3.15,3.38,4.09,4.52,4.24,4.85,5.02,5.76,6.36,6.52,7.43,7.96,7.96,8.72,8.93,7.78,7.39,8.66,8.28,7.36,7.88,8.38,7.75,7.21,7.44,6.77,6.39,6.64,6.45,5.52,5.52,5.87,5.45,5.05,5.23,5.23,4.60,4.39,4.88,4.91,3.78,4.40,5.01,5.20,4.74,5.28,5.82,5.45,5.62,6.36,6.34,6.26,6.98,7.32,6.86,7.46,7.89,8.02,7.88,8.51,9.07,9.15,9.07,9.71,10.03,11.74,10.19,9.39,9.24,10.11,9.61,8.66,8.71,9.06,8.57,7.72,8.08,8.14,7.48,7.04,7.44,7.30,6.46,6.48,6.83,6.35,5.59,6.18,6.39,5.31,5.33,6.10,5.65,5.25,5.57,6.07,5.62,5.10,6.19,6.59,6.17,6.42,7.05,7.00,6.30,6.79,7.59,7.12,7.12,8.01,8.24,7.76,7.84,8.89,8.63,8.39,8.60,9.64,10.08,9.05,9.30,8.88,8.69,8.59,8.24,7.95,7.82,7.48,7.39,6.72,6.49,6.74,5.98,5.67,5.76,5.52,5.18,5.02,5.13,4.98,4.12,4.03,4.38,4.64,4.83,4.88,5.19,5.44,5.41,5.53,6.19,6.47,6.54,6.54,7.24,7.57,7.54,7.64,8.36,8.40,8.60,9.44,9.93,9.37,8.58,9.18,10.25,9.55,8.89,9.92,9.49,8.74,9.00,9.57,8.40,7.97,7.19,6.93,7.73,7.59,7.18,7.42,8.47,7.79,7.38,8.02,8.45,9.36,9.05,9.84,10.63,10.49,10.73,11.56,11.78,11.02,11.29,11.41,10.81,11.65,11.68,11.05,10.73,11.67,12.25,11.66,11.97,11.46,10.93,11.06,11.16,10.89,10.12,10.13,10.21,9.58,9.38,8.89,9.27,9.52,9.03,9.00,9.65,9.40,8.74,9.18,9.89,9.60,9.13,9.92,10.44,9.86,9.89,10.07,9.70,8.96,8.43,8.64,9.22,8.80,8.45,8.87,9.51,9.03,8.95,9.75,9.51,9.35,9.83,10.56,9.95,9.93,10.69,11.22,10.80,11.16,11.80,13.13,12.88,11.61,12.22,12.95,11.71,11.42,12.53,12.01,11.12,11.61,12.04,11.44,10.69,11.49,10.86,10.19,10.49,11.52,10.65,10.13,11.11,11.42,10.56,10.52,11.99,11.57,10.21,11.50,12.72,11.76,11.58,12.67,13.45,12.61,12.88,11.29,11.89,12.71,11.14,10.77,11.72,11.85,10.77,10.88,11.62,11.11,10.14,11.02,11.35,10.69,10.32,11.36,10.52,9.61,9.96,10.64,9.58,8.80,10.15,10.03,8.78,8.80,9.68,9.78,8.74,9.42,10.40,9.64,9.31,10.56,10.62,9.76,10.32,10.98,11.01,10.32,11.57,11.70,11.35,10.29,10.75,10.09,9.46,9.70,9.60,8.96,8.82,8.95,9.00,8.44,7.99,8.26,8.58,7.33,7.48,8.22,8.12,6.92,7.37,8.20,7.75,6.80,8.31,8.78,9.62,9.69,10.30,10.26,8.69,8.92,9.80,9.37,8.37,8.49,9.34,9.00,8.09,9.13,9.45,8.39,9.17,9.90,9.98,9.14,10.36,10.74,10.35,11.50,11.97,11.93,12.77,12.25,11.75,12.28,12.91,12.55,13.06,13.49,13.42,14.32,13.29,13.24,13.97,13.97,13.68,14.13,14.65,13.63,13.31,14.46,13.55,13.18,12.72,12.84,11.52,11.85,12.49,11.87,11.11,12.16,12.55,10.90,11.25,12.36,11.92,11.21,12.39,12.72,12.07,12.16,13.16,13.72,13.08,13.80,13.93,14.82,14.34,15.66,15.27,13.78,15.18,15.97,14.64,14.59,15.75,15.91,14.75,15.12,16.39,15.29,14.78,15.90,16.55,15.32,15.23,16.50,16.99,17.24,17.02,15.57,15.57,16.67,16.48,14.99,15.57,16.83,16.04,14.98,15.89,16.50,15.43,15.11,16.48,16.62,14.87,15.51,16.65,16.52,15.55,15.74,31.44,31.37,31.25,31.16,31.11,31.03,31.02,31.09,31.00,30.94,31.00,31.04,30.92,30.90,30.97,30.90,30.77,30.69,30.75,30.44,30.45,30.48,30.58,30.74,30.61,30.86,30.62,30.86,30.73,30.59,30.42,30.58,30.59,30.21,30.32,30.38,30.25,30.02,30.11,30.19,29.87,29.77,29.97,29.87,29.53,29.87,29.93,29.68,29.49,29.77,30.04,29.63,29.38,30.12,30.11,29.63,30.23,30.08,30.16,29.61,30.19,30.33,29.85,29.91,30.30,30.19,29.95,30.23,30.55,30.29,30.26,30.49,30.59,30.44,30.48,30.76,30.68,30.54,30.68,30.80,30.74,30.93,30.88,31.04,30.89,30.79,31.02,30.81,30.79,30.30,30.41,30.84,30.50,30.04,30.46,30.81,30.46,30.39,30.86,30.70,30.58,30.55,30.58,30.68,30.76,30.69,30.62,30.47,30.71,30.70,30.39,30.78,30.65,30.71,30.84,30.93,30.85,30.97,30.91,30.87,30.92,30.74,30.44,30.60,30.76,30.24,30.03,30.31,30.23,29.54,29.70,29.46,29.72,29.72,30.18,29.76,30.01,29.23,29.01,29.35,28.83,29.17,28.59,29.04,29.47,28.47,28.46,29.18,29.17,28.73,29.10,29.67,29.64,29.12,29.55,29.46,29.00,29.11,29.37,29.33,28.87,29.24,29.50,29.37,28.93,29.13,29.63,29.18,28.75,29.27,29.00,28.70,28.95,29.25,29.29,28.66,29.05,29.24,28.79,28.76,28.85,28.98,28.34,28.29,28.90,28.39,28.11,28.58,28.71,28.15,27.59,28.32,28.84,27.92,28.36,28.36,28.08,28.14,27.87,27.45,27.85,27.77,27.42,27.63,27.69,27.72,27.85,27.85,27.72,27.90,27.81,27.97,28.08,28.00,28.05,28.28,28.26,27.98,28.51,28.66,28.49,28.67,29.24,29.03,29.07,29.55,29.77,29.67,29.69,30.09,30.09,30.09,29.61,29.28,29.79,29.62,28.70,29.21,29.59,29.38,28.52,29.27,29.61,29.20,28.94,29.45,29.36,29.42,29.67,29.87,29.91,30.17,29.91,29.70,29.98,30.12,29.69,29.67,30.15,30.02,29.32,29.73,30.08,29.71,29.30,29.87,29.87,29.29,29.52,30.16,29.80,29.96,29.63,30.02,30.15,29.67,29.75,30.04,29.95,29.33,29.96,30.11,29.78,29.68,30.02,30.11,29.79,29.59,30.11,30.07,29.82,29.86,29.90,29.70,29.48,29.40,28.99,29.52,29.48,29.58,29.21,29.55,29.86,29.21,29.73,29.79,29.35,29.20,29.44,29.31,28.80,28.87,29.41,28.66,28.56,29.22,28.87,28.55,28.99,28.94,28.97,29.51,29.58,29.78,29.53,30.07,29.88,29.78,30.23,30.34,30.25,30.17,30.31,30.40,30.38,30.57,30.56,30.51,30.54,30.68,30.50,30.53,30.73,30.66,30.59,30.61,30.45,30.37,30.31,30.22,29.97,30.13,30.16,29.77,29.68,29.87,29.82,29.51,29.22,29.35,28.75,28.46,28.43,29.06,28.86,28.74,29.14,29.53,29.59,29.49,29.80,29.96,29.92,30.03,30.22,30.17,30.39,30.52,30.48,30.53,30.75,30.64,30.55,30.58,30.85,30.66,30.75,30.68,30.72,30.55,30.66,30.54,30.41,30.50,30.47,30.31,30.10,30.30,30.37,30.00,29.86,30.20,29.89,29.55,29.64,29.83,29.16,29.36,29.72,29.15,29.15,29.17,29.52,28.84,28.66,29.14,28.86,28.49,28.42,28.93,28.63,28.25,27.77,27.82,28.55,28.43,28.29,28.44,28.66,28.42,28.62,29.12,29.14,28.83,29.18,29.45,29.33,29.16,29.64,29.67,29.17,29.65,29.34,29.40,29.12,28.88,28.71,28.63,28.50,28.52,28.34,27.86,28.12,28.04,27.34,27.90,28.31,27.88,27.00,28.46,28.38,27.80,27.94,28.09,28.99,28.82,28.50,28.97,29.05,28.67,28.25,28.47,28.93,28.25,27.76,28.33,28.46,28.06,28.04,28.62,28.56,28.46,28.77,29.27,29.23,29.47,29.44,29.68,30.01,29.91,30.03,29.89,29.71,30.03,29.72,29.33,29.81,29.91,29.39,29.41,29.94,30.18,29.87,29.30,29.53,29.66,29.12,28.86,29.69,29.58,29.05,29.34,29.96,29.52,29.95,29.82,29.88,30.14,30.11,29.77,30.00,29.83,29.87,30.07,29.80,29.87,29.77,29.76,29.51,29.37,29.61,28.73,29.38,29.16,29.28,28.29,28.40,28.81,28.48,28.17,27.71,27.79,28.11,27.97,27.87,28.32,28.78,28.21,28.60,28.97,29.04,28.92,29.26,29.48,29.39,29.42,29.55,29.65,29.57,29.74,29.87,29.66,29.85,29.60,29.83,29.67,29.25,29.11,29.48,29.28,28.35,28.79,29.06,28.42,27.91,28.76,28.81,28.48,28.13,28.84,28.66,28.32,28.59,28.97,29.26,29.42,28.78,29.51,29.71,29.25,29.30,29.86,29.78,29.48,29.44,29.92,29.66,29.33,29.67,29.85,29.65,29.58,29.81,29.97,29.79,29.77,29.97],[29.48,28.84,27.63,27.37,27.03,25.98,25.35,25.17,24.06,22.86,22.63,22.21,21.08,20.41,20.15,19.92,18.66,17.26,16.63,14.14,13.39,10.91,10.61,9.41,7.68,6.51,4.95,4.36,3.62,3.40,3.45,3.96,3.83,3.68,4.00,4.31,4.28,4.13,4.42,4.45,4.52,4.13,3.85,3.95,3.90,3.60,3.23,3.64,3.34,2.76,2.94,3.41,2.92,2.35,2.71,3.21,3.49,3.44,3.77,4.03,4.26,3.71,3.50,3.91,3.77,3.02,3.49,3.82,3.29,3.05,3.60,3.86,3.28,3.59,3.99,3.81,3.65,4.03,4.45,4.20,4.07,4.21,3.93,3.66,3.23,3.44,3.33,2.86,2.68,2.82,2.32,2.15,2.48,2.36,1.84,1.92,2.25,1.89,1.37,2.22,2.99,4.90,4.44,3.49,2.74,2.95,3.04,2.48,2.02,1.73,1.31,1.06,0.88,0.76,0.88,1.16,1.20,1.80,1.90,2.05,1.75,1.25,1.74,1.76,1.10,1.33,1.81,1.83,1.69,2.39,2.77,3.13,3.75,3.53,4.28,4.02,4.89,5.30,5.40,6.19,6.47,6.57,6.96,7.30,6.49,5.98,6.60,6.65,5.88,6.20,6.73,6.33,5.76,5.80,5.23,5.00,4.92,4.92,4.38,4.54,4.55,4.01,3.92,4.34,4.02,3.40,3.53,3.87,3.66,3.04,3.31,3.73,3.98,3.61,4.15,4.47,4.05,4.37,4.74,4.69,4.70,5.16,5.37,5.16,5.60,5.91,6.06,6.04,6.63,6.86,6.68,6.87,7.47,7.70,9.02,7.95,7.35,7.46,7.91,7.25,6.81,6.87,7.15,6.52,5.99,6.34,6.32,5.74,5.48,5.78,5.55,4.88,5.14,5.30,4.85,4.43,4.89,5.06,4.44,4.35,5.01,4.87,4.25,4.92,5.12,5.17,4.41,5.77,5.89,5.90,5.90,6.42,6.09,5.67,6.13,6.53,6.03,5.96,6.93,7.04,6.55,6.53,7.46,7.15,6.90,7.06,7.94,8.13,7.37,7.62,7.66,7.61,7.16,7.00,6.87,6.87,6.25,6.14,6.04,5.66,5.67,5.49,5.31,5.19,4.85,4.85,4.23,4.11,3.93,3.38,3.34,3.68,3.58,4.13,4.23,4.37,4.67,4.93,4.98,5.19,5.26,5.43,5.44,5.74,6.21,6.30,6.11,6.78,6.86,7.00,7.54,8.11,7.72,6.90,7.30,8.29,7.56,7.05,7.96,7.60,6.94,7.10,7.52,6.74,6.43,5.80,5.19,6.07,6.10,5.61,5.80,6.89,6.25,5.82,6.39,6.78,7.49,7.44,7.93,8.70,8.74,8.95,9.56,9.71,9.48,9.84,10.25,9.48,10.39,10.49,9.42,9.53,10.47,10.85,10.13,10.89,10.07,9.67,9.69,9.90,9.62,8.78,9.23,9.33,8.58,8.38,8.04,8.19,8.44,7.85,7.76,8.28,8.32,7.50,7.91,8.53,8.33,7.75,8.30,8.75,8.29,8.14,8.56,8.22,7.62,7.21,7.31,7.91,7.51,7.30,7.47,8.23,7.82,7.83,8.40,8.34,8.10,8.61,9.44,8.70,8.80,9.64,9.92,9.46,10.16,10.61,11.65,11.53,10.39,10.95,11.55,10.40,10.34,11.20,10.80,10.01,10.33,10.65,10.04,9.38,10.15,9.62,8.79,9.14,9.97,9.21,8.94,9.70,10.14,9.18,9.26,10.49,10.46,9.37,10.35,11.27,10.60,10.28,11.01,11.82,11.46,11.30,9.96,10.43,11.34,10.56,9.62,10.56,10.93,9.72,9.44,10.66,10.07,8.80,9.54,10.08,9.34,9.02,10.01,9.54,8.32,8.76,9.21,8.75,7.98,8.49,8.42,7.66,7.32,8.48,8.20,7.51,8.06,9.06,8.32,8.34,9.20,9.24,8.60,8.67,9.58,9.40,8.92,9.69,10.10,9.55,8.70,9.38,8.77,7.91,8.41,8.39,7.70,7.51,7.46,8.01,7.09,6.65,6.90,7.25,6.52,6.47,7.05,6.91,6.43,6.85,7.49,7.28,6.30,8.47,8.67,8.88,8.44,9.60,9.16,7.63,8.22,8.67,8.11,7.11,7.84,8.54,8.13,7.06,7.94,8.32,6.98,8.03,8.65,8.68,8.00,9.38,9.67,9.05,10.37,10.53,10.50,11.50,11.13,10.37,11.50,11.89,11.64,12.30,12.64,12.53,13.47,12.42,12.34,12.98,12.91,12.55,13.02,13.81,12.77,12.65,13.54,12.71,12.17,11.70,11.50,10.61,10.78,11.29,10.79,10.31,10.79,11.05,9.71,9.86,11.09,10.84,9.94,10.51,11.40,10.76,10.61,11.64,12.12,11.63,12.27,12.59,13.25,12.92,14.13,13.65,12.75,13.70,14.70,13.59,13.36,14.46,14.74,13.47,14.13,15.28,14.23,13.97,14.56,15.39,14.22,14.18,15.35,16.06,16.29,15.88,14.63,14.38,15.66,15.16,14.07,14.50,15.67,15.11,14.03,14.69,15.26,14.48,14.01,15.38,15.46,13.91,14.11,15.50,15.36,14.51,14.46,31.32,31.17,31.04,30.92,30.94,30.84,30.81,30.89,30.80,30.73,30.84,30.91,30.74,30.75,30.80,30.74,30.59,30.49,30.63,30.32,30.28,30.30,30.47,30.61,30.52,30.73,30.56,30.76,30.65,30.52,30.30,30.52,30.50,30.08,30.16,30.20,29.99,29.80,29.96,29.96,29.65,29.53,29.90,29.74,29.39,29.69,29.81,29.39,29.14,29.68,29.94,29.39,29.16,29.83,29.92,29.55,30.07,29.97,30.07,29.42,30.04,30.22,29.78,29.79,30.27,30.26,29.97,30.15,30.51,30.28,30.09,30.41,30.60,30.29,30.36,30.64,30.60,30.41,30.59,30.67,30.65,30.83,30.71,30.92,30.76,30.72,30.88,30.76,30.67,30.17,30.35,30.76,30.53,29.85,30.44,30.70,30.38,30.27,30.68,30.62,30.56,30.52,30.56,30.67,30.83,30.61,30.57,30.39,30.65,30.67,30.33,30.72,30.76,30.30,30.72,30.92,30.81,30.94,30.77,30.84,30.87,30.64,30.36,30.65,30.72,30.10,29.89,30.31,30.10,29.49,29.66,29.40,29.51,29.58,29.96,29.54,29.84,28.91,28.60,28.86,28.43,28.95,28.30,28.90,29.25,28.19,28.10,28.96,28.93,28.22,28.92,29.44,29.38,28.87,29.36,29.18,28.56,28.92,29.22,29.04,28.29,29.04,29.12,28.98,28.53,29.05,29.31,28.92,28.48,29.20,28.86,28.43,28.64,29.17,29.08,28.26,28.63,28.95,28.24,28.22,28.48,28.54,28.01,27.86,28.65,28.12,27.81,28.14,28.55,27.98,27.19,28.05,28.75,27.92,28.27,28.32,27.99,28.16,27.87,27.12,27.48,27.54,27.23,27.36,27.36,27.29,27.38,27.51,27.23,27.50,27.32,27.55,27.64,27.63,27.64,28.12,28.10,27.46,28.24,28.59,28.38,28.52,29.11,29.08,29.05,29.51,29.73,29.54,29.51,30.05,30.04,30.03,29.57,29.18,29.61,29.68,28.55,29.09,29.47,29.35,28.37,29.08,29.49,29.06,28.73,29.16,29.17,29.40,29.57,29.77,29.79,30.08,29.74,29.56,29.91,29.97,29.43,29.48,29.97,29.78,29.13,29.57,29.96,29.41,29.15,29.87,29.73,29.22,29.39,30.13,29.71,29.93,29.47,29.97,30.05,29.42,29.51,29.90,29.72,29.07,29.79,29.95,29.47,29.43,29.82,29.83,29.54,29.37,29.93,29.83,29.65,29.73,29.76,29.51,29.20,29.30,28.72,29.28,29.31,29.33,28.91,29.22,29.67,28.98,29.48,29.63,29.22,28.96,29.23,29.08,28.36,28.47,29.13,28.37,28.19,28.97,28.57,28.36,28.79,28.85,28.88,29.40,29.62,29.76,29.48,29.92,29.92,29.70,30.15,30.27,30.17,30.06,30.29,30.32,30.33,30.57,30.54,30.47,30.54,30.68,30.48,30.47,30.68,30.63,30.57,30.65,30.36,30.34,30.18,30.13,30.03,30.10,29.95,29.67,29.50,29.74,29.73,29.40,29.08,29.26,28.83,28.31,28.34,28.95,28.69,28.65,29.03,29.34,29.41,29.40,29.59,29.78,29.88,30.02,30.15,30.07,30.36,30.47,30.41,30.47,30.70,30.66,30.39,30.54,30.76,30.63,30.72,30.65,30.70,30.53,30.61,30.46,30.35,30.46,30.39,30.28,30.06,30.19,30.30,30.02,29.88,30.00,29.81,29.50,29.54,29.71,28.99,29.22,29.68,29.04,28.95,29.04,29.41,28.51,28.28,28.93,28.66,28.15,28.06,28.73,28.32,28.03,27.29,27.50,28.30,28.03,27.73,28.10,28.43,27.79,27.98,28.74,28.73,28.40,28.90,29.12,29.01,29.06,29.43,29.58,28.89,29.60,28.92,29.23,28.93,28.53,28.13,28.40,28.20,28.11,27.60,27.48,27.60,27.71,26.74,27.39,28.04,27.31,26.45,27.93,27.84,27.57,27.71,28.00,28.97,28.83,28.40,28.69,28.90,28.38,27.63,28.09,28.63,27.83,27.03,27.99,28.17,27.73,27.68,28.28,28.23,28.20,28.48,28.97,29.22,29.32,29.27,29.59,29.84,29.77,29.93,29.76,29.53,29.96,29.46,29.08,29.72,29.79,29.15,29.20,29.89,29.95,29.64,29.14,29.50,29.52,28.76,28.41,29.51,29.23,28.82,29.03,29.76,29.25,29.79,29.58,29.70,29.99,30.06,29.65,29.98,29.62,29.80,30.00,29.65,29.78,29.59,29.86,29.22,29.06,29.33,28.21,29.33,28.78,29.00,27.85,27.88,28.43,28.13,27.88,27.36,27.54,27.66,27.45,27.58,27.68,28.20,27.73,27.92,28.63,28.65,28.36,28.70,29.22,28.90,29.10,29.28,29.45,29.43,29.55,29.79,29.46,29.67,29.50,29.73,29.45,29.00,29.01,29.30,29.02,28.61,28.81,28.73,28.22,28.06,28.60,28.27,28.19,28.10,28.69,28.07,27.96,28.46,28.66,29.09,29.17,28.49,29.26,29.40,28.78,28.77,29.58,29.46,29.15,29.27,29.65,29.41,28.97,29.28,29.62,29.43,29.31,29.67,29.77,29.54,29.62,29.76],[29.34,28.72,27.53,27.36,27.07,26.13,25.22,25.04,24.10,22.92,22.63,22.20,21.24,20.26,19.98,19.90,18.79,17.13,16.30,13.72,13.22,11.04,10.73,9.53,7.70,6.45,4.88,4.31,3.60,3.34,3.24,3.90,3.81,3.55,3.88,4.26,4.25,4.18,4.35,4.53,4.55,4.17,3.85,4.02,3.98,3.65,3.22,3.75,3.44,2.80,2.97,3.60,2.94,2.33,2.82,3.35,3.69,3.53,3.89,4.08,4.29,3.86,3.71,3.98,3.74,3.02,3.48,3.83,3.15,2.88,3.61,3.80,3.15,3.48,4.07,3.75,3.47,3.98,4.42,4.19,3.99,4.13,3.79,3.50,2.99,3.28,3.26,2.58,2.64,2.66,2.27,2.04,2.33,2.27,1.64,1.76,2.14,1.70,1.26,2.12,2.55,4.25,4.51,3.17,2.74,3.12,3.39,2.68,2.26,1.95,1.46,1.29,1.16,0.83,0.76,0.95,1.10,1.61,1.85,2.09,1.80,1.26,1.74,1.87,1.29,1.37,1.94,2.05,1.90,2.51,2.90,3.41,3.82,3.79,4.35,4.31,5.01,5.27,5.44,6.19,6.55,6.57,6.84,7.22,6.55,5.94,6.55,6.57,6.01,6.05,6.69,6.40,5.75,5.72,5.32,5.16,5.00,4.99,4.50,4.63,4.52,4.15,4.15,4.41,4.05,3.60,3.80,3.98,3.80,3.19,3.49,3.81,4.06,3.72,4.14,4.31,4.15,4.45,4.70,4.61,4.67,5.14,5.36,5.10,5.58,6.02,5.98,5.94,6.68,6.88,6.59,6.79,7.41,7.57,8.97,7.89,7.33,7.32,7.90,7.22,6.59,6.83,7.19,6.55,5.94,6.41,6.32,5.74,5.53,5.76,5.53,4.90,5.09,5.25,4.80,4.54,4.74,4.89,4.42,4.45,4.80,4.71,4.36,4.64,4.95,4.93,4.63,5.45,5.66,5.60,5.63,6.18,5.89,5.34,5.90,6.42,5.99,5.92,6.81,6.87,6.49,6.48,7.31,6.98,6.78,6.94,7.91,8.10,7.40,7.70,7.54,7.52,7.13,6.91,6.85,6.85,6.12,5.96,5.89,5.60,5.57,5.21,5.20,4.94,4.67,4.79,4.32,4.25,4.06,3.37,3.26,3.54,3.75,4.27,4.21,4.29,4.75,4.77,4.95,5.16,5.28,5.36,5.51,5.93,6.34,6.37,6.16,6.73,6.94,7.04,7.35,8.07,7.66,6.83,7.23,8.27,7.43,6.97,7.88,7.57,6.93,7.11,7.54,6.84,6.65,5.88,5.31,6.20,6.20,5.81,5.99,6.77,6.25,5.96,6.36,6.69,7.50,7.33,7.78,8.68,8.60,8.84,9.57,9.70,9.45,9.86,10.23,9.52,10.41,10.58,9.41,9.50,10.61,10.79,10.25,10.93,10.08,9.83,9.68,9.92,9.58,8.76,8.95,9.03,8.39,8.20,7.74,7.98,8.26,7.72,7.68,8.19,8.18,7.43,7.79,8.40,8.26,7.58,8.09,8.76,8.23,7.90,8.48,8.14,7.50,7.13,7.37,7.82,7.37,7.32,7.40,8.15,7.76,7.61,8.45,8.16,8.11,8.47,9.51,8.85,8.62,9.40,9.97,9.53,9.97,10.59,11.73,11.60,10.52,11.11,11.63,10.52,10.39,11.18,10.89,10.20,10.37,10.66,10.10,9.61,10.11,9.68,8.81,9.18,10.01,9.33,8.98,9.75,10.19,9.23,9.18,10.54,10.68,9.38,10.07,11.22,10.82,10.23,10.94,11.92,11.54,11.36,10.08,10.69,11.43,10.51,9.85,10.81,10.96,9.81,9.75,10.58,10.14,8.99,9.62,10.06,9.43,8.88,9.96,9.60,8.29,8.52,9.41,8.71,7.63,8.48,8.51,7.56,7.49,8.51,8.58,7.74,8.21,9.11,8.71,8.33,9.36,9.50,8.84,8.78,9.45,9.45,8.95,9.68,10.03,9.59,8.67,9.27,8.71,7.88,8.27,8.22,7.51,7.46,7.82,7.88,7.09,6.79,7.07,7.09,6.28,6.14,6.94,6.83,6.23,6.53,6.96,7.22,7.91,8.39,8.19,8.80,8.30,9.45,8.98,7.31,7.66,8.62,8.01,7.13,7.43,8.32,7.87,6.83,7.84,8.15,6.87,8.04,8.66,8.66,7.93,9.35,9.84,9.08,10.44,10.72,10.57,11.53,11.01,10.52,11.69,12.01,11.82,12.44,12.90,12.80,13.68,12.93,12.65,13.40,13.31,13.11,13.58,14.20,13.32,13.06,14.21,13.32,12.83,12.16,12.00,10.92,11.47,11.75,11.04,10.30,11.53,11.34,10.06,10.28,11.32,10.86,9.77,10.98,11.62,10.69,10.83,12.01,12.41,11.69,12.49,12.87,13.37,13.14,14.37,13.95,12.80,13.98,14.90,13.95,13.63,14.71,15.07,13.93,14.49,15.50,14.72,14.17,15.02,15.67,14.81,14.67,15.69,16.22,16.67,16.24,15.10,14.85,16.00,15.72,14.46,15.03,16.14,15.47,14.61,15.22,15.66,14.99,14.50,15.60,15.78,14.33,14.66,15.73,15.55,14.88,14.85,31.32,31.21,31.10,30.99,31.00,30.94,30.93,30.99,30.90,30.89,30.92,30.97,30.91,30.87,30.89,30.84,30.73,30.63,30.70,30.37,30.43,30.39,30.50,30.68,30.60,30.80,30.64,30.80,30.74,30.64,30.53,30.63,30.62,30.18,30.32,30.41,30.19,29.98,30.12,30.18,29.77,29.70,29.99,29.88,29.58,29.82,30.04,29.62,29.36,29.87,30.10,29.53,29.31,29.98,30.06,29.49,30.12,30.13,30.16,29.50,30.17,30.35,29.79,29.88,30.39,30.38,30.00,30.25,30.59,30.38,30.27,30.50,30.63,30.47,30.52,30.69,30.66,30.55,30.62,30.70,30.71,30.84,30.75,30.95,30.78,30.75,30.95,30.79,30.76,30.29,30.41,30.80,30.58,29.96,30.51,30.74,30.47,30.30,30.78,30.66,30.62,30.56,30.60,30.70,30.85,30.67,30.56,30.47,30.68,30.73,30.45,30.80,30.85,30.64,30.56,30.90,30.87,30.94,30.81,30.90,30.92,30.72,30.54,30.74,30.70,30.11,30.08,30.42,30.38,29.62,29.75,29.52,29.60,29.70,29.99,29.66,29.85,28.94,28.80,28.91,28.60,29.06,28.54,29.05,29.37,28.46,28.20,29.09,29.12,28.49,29.03,29.54,29.51,29.00,29.51,29.40,28.82,29.09,29.38,29.29,28.58,29.26,29.29,29.19,28.78,29.24,29.54,29.01,28.67,29.37,28.99,28.59,28.85,29.36,29.32,28.55,29.00,29.20,28.58,28.49,28.78,28.78,28.31,28.19,28.84,28.44,28.17,28.40,28.65,28.27,27.76,28.25,28.82,28.28,28.44,28.45,28.23,28.38,28.09,27.73,27.95,27.83,27.56,27.73,27.75,27.59,27.81,27.92,27.49,27.72,27.63,27.83,27.94,27.85,27.91,28.23,28.17,27.71,28.41,28.65,28.44,28.52,29.04,29.04,29.11,29.69,29.78,29.58,29.67,30.06,30.17,30.03,29.70,29.33,29.74,29.74,28.76,29.20,29.63,29.49,28.57,29.23,29.55,29.17,28.83,29.27,29.23,29.42,29.61,29.81,29.89,30.09,29.84,29.68,29.98,30.07,29.57,29.59,30.10,29.91,29.26,29.71,30.08,29.57,29.15,29.91,29.83,29.21,29.34,30.23,29.80,30.08,29.68,30.13,30.15,29.54,29.76,30.02,29.90,29.24,29.94,30.12,29.66,29.55,29.97,29.98,29.66,29.36,29.99,29.92,29.69,29.71,29.83,29.60,29.25,29.23,28.83,29.32,29.31,29.30,29.00,29.35,29.68,29.09,29.59,29.80,29.37,29.13,29.38,29.24,28.70,28.65,29.24,28.65,28.39,29.11,28.63,28.44,28.81,28.82,28.88,29.42,29.56,29.73,29.52,29.96,29.92,29.76,30.19,30.28,30.23,30.09,30.32,30.33,30.36,30.51,30.52,30.49,30.51,30.68,30.53,30.53,30.69,30.65,30.65,30.75,30.47,30.43,30.26,30.19,30.08,30.10,29.99,29.80,29.53,29.75,29.79,29.44,29.12,29.29,28.74,28.32,28.28,29.05,28.89,28.87,29.22,29.50,29.54,29.60,29.77,29.87,29.96,30.08,30.21,30.13,30.40,30.55,30.44,30.53,30.78,30.60,30.48,30.58,30.75,30.58,30.68,30.60,30.70,30.54,30.59,30.54,30.41,30.47,30.37,30.29,30.13,30.19,30.26,30.02,29.85,30.00,29.86,29.54,29.56,29.74,29.15,29.30,29.67,29.17,29.09,29.02,29.46,28.69,28.29,29.00,28.77,28.23,28.06,28.74,28.48,28.13,27.68,27.81,28.52,28.18,28.00,28.38,28.59,28.18,28.29,28.99,29.01,28.70,29.13,29.36,29.34,29.21,29.58,29.63,29.18,29.79,29.41,29.49,29.14,28.89,28.42,28.44,28.34,28.27,27.84,27.75,27.89,27.99,27.23,27.75,28.27,27.74,26.89,28.16,27.86,27.70,27.91,28.02,29.00,28.85,28.44,28.85,29.02,28.56,27.81,28.34,28.93,28.10,27.51,28.29,28.38,27.99,27.91,28.45,28.32,28.16,28.54,29.03,29.19,29.44,29.38,29.63,29.92,29.89,30.03,29.85,29.63,29.99,29.65,29.25,29.81,29.89,29.23,29.33,30.00,30.05,29.74,29.26,29.63,29.64,28.97,28.70,29.68,29.48,29.01,29.25,29.87,29.49,29.87,29.72,29.84,30.05,30.11,29.70,30.03,29.76,29.86,30.08,29.79,29.88,29.73,29.93,29.41,29.25,29.47,28.54,29.40,29.07,29.14,28.16,28.07,28.67,28.39,28.12,27.56,27.78,27.88,27.69,27.88,28.09,28.53,28.06,28.23,28.85,28.87,28.74,29.07,29.43,29.13,29.32,29.49,29.64,29.58,29.73,29.87,29.61,29.78,29.57,29.74,29.65,29.25,29.09,29.39,29.26,28.66,28.79,28.94,28.47,28.11,28.67,28.65,28.35,28.19,28.88,28.39,28.22,28.61,28.92,29.21,29.31,28.77,29.44,29.60,29.11,29.11,29.78,29.63,29.41,29.43,29.83,29.61,29.18,29.50,29.75,29.65,29.55,29.78,29.88,29.71,29.76,29.78],[29.66,28.92,27.62,27.70,27.15,26.08,25.33,25.14,24.01,22.86,22.49,22.06,21.12,20.62,20.32,20.31,18.39,16.84,15.56,13.17,12.94,10.96,10.62,9.48,8.10,6.78,5.60,4.96,4.41,4.10,4.06,4.74,4.70,4.49,4.70,5.36,5.42,5.04,5.48,5.39,5.61,5.22,4.75,4.82,4.68,4.39,4.01,4.45,4.26,3.58,3.61,4.10,3.56,2.81,3.37,3.96,4.18,4.06,4.62,4.81,4.90,4.34,4.33,4.64,4.37,3.72,4.22,4.56,3.86,3.79,4.60,4.65,3.85,4.52,4.87,4.68,4.49,5.00,5.39,5.16,5.00,5.02,4.67,4.10,3.68,4.19,3.86,3.26,3.35,3.42,2.79,2.55,2.98,2.86,1.96,2.35,2.66,2.07,1.57,2.57,3.06,4.74,5.33,3.47,3.38,3.94,4.31,3.15,2.84,2.43,1.91,1.65,1.58,1.26,0.88,0.77,1.02,1.50,2.14,2.44,1.87,1.51,2.22,2.37,1.71,1.79,2.57,2.48,2.33,3.19,3.43,4.14,4.50,4.33,4.88,5.06,5.78,6.26,6.40,7.13,7.48,7.72,8.28,8.49,7.54,7.24,8.28,7.94,7.07,7.45,7.99,7.53,6.88,6.97,6.30,6.11,6.30,6.00,5.24,5.50,5.61,5.03,4.86,5.15,4.92,4.37,4.46,4.74,4.61,3.83,4.22,4.58,4.82,4.40,5.03,5.53,4.95,5.27,5.95,5.98,5.92,6.50,6.75,6.37,6.94,7.37,7.42,7.40,7.95,8.57,8.39,8.57,9.17,9.51,11.15,9.90,8.78,8.64,9.69,9.13,8.00,8.07,8.64,8.01,7.25,7.52,7.57,6.95,6.68,7.01,6.79,6.06,6.01,6.52,6.08,5.42,5.95,6.12,5.08,5.06,6.10,5.63,5.13,5.45,6.01,5.75,5.42,6.20,6.72,6.43,6.67,7.18,7.09,6.33,6.89,7.73,7.20,7.13,8.22,8.38,7.77,7.97,8.85,8.63,8.34,8.60,9.65,10.12,9.11,9.44,9.11,9.00,8.72,8.34,8.20,8.08,7.65,7.47,7.01,6.65,6.78,6.14,5.96,5.78,5.55,5.25,4.91,4.89,4.79,4.15,4.06,4.36,4.23,4.73,4.88,5.03,5.22,5.49,5.79,6.06,6.57,6.78,6.70,7.32,7.95,7.80,7.78,8.56,8.75,8.93,9.38,10.06,9.49,8.65,9.10,10.16,9.40,8.80,9.75,9.37,8.56,8.90,9.34,8.23,7.80,7.09,6.67,7.46,7.33,7.00,7.02,8.15,7.67,7.24,7.69,8.25,9.13,8.89,9.75,10.49,10.45,10.64,11.54,11.98,10.99,11.29,11.60,10.80,11.75,12.00,11.17,10.90,11.72,12.47,11.79,12.39,11.59,11.11,11.36,11.21,10.93,10.35,10.43,10.35,9.69,9.61,9.03,9.42,9.70,9.14,9.04,9.74,9.47,8.73,9.18,10.12,9.68,9.08,9.70,10.37,9.92,9.73,9.89,9.64,8.91,8.39,8.61,9.25,8.77,8.53,8.72,9.64,9.11,8.97,9.72,9.63,9.40,9.97,10.77,10.32,10.15,10.81,11.51,11.27,11.49,12.11,13.44,13.11,11.74,12.50,13.18,11.92,11.59,12.72,12.28,11.37,11.78,12.03,11.60,10.81,11.49,11.03,10.00,10.52,11.26,10.51,10.12,11.08,11.39,10.31,10.40,11.86,11.48,10.48,11.43,12.42,11.78,11.13,12.15,13.05,12.54,12.67,11.09,11.62,12.94,11.55,10.68,11.91,11.93,10.65,10.67,11.59,11.01,9.96,10.84,11.36,10.52,10.18,11.36,10.80,9.49,9.95,10.81,10.23,9.00,9.68,9.77,8.60,8.56,9.69,9.57,8.52,9.11,10.26,9.47,9.07,10.41,10.39,9.39,9.91,10.99,10.63,9.82,11.23,11.48,11.11,9.96,10.57,10.02,9.24,9.42,9.35,8.77,8.57,8.56,8.95,8.28,7.52,7.95,8.25,7.18,7.10,7.96,8.02,6.81,7.56,8.22,8.03,7.85,8.87,8.92,9.69,9.71,10.49,10.14,8.71,8.86,9.72,9.40,8.54,8.58,9.35,8.92,8.05,9.04,9.29,8.18,8.91,9.84,9.86,8.83,10.20,10.57,9.99,11.43,11.93,11.89,12.91,12.42,11.78,12.65,13.05,13.14,13.39,13.89,13.84,14.71,13.81,13.84,14.47,14.46,14.16,14.36,15.13,13.81,13.70,14.86,13.89,13.40,12.90,12.96,11.62,12.32,12.60,12.11,11.26,12.11,12.61,10.99,11.20,12.57,12.20,11.09,12.46,13.09,12.01,12.28,13.19,13.81,12.92,14.06,14.12,14.88,14.28,15.80,15.28,13.72,15.24,16.24,15.02,14.85,15.83,16.27,15.21,15.52,16.60,15.72,15.07,16.17,16.82,15.71,15.60,16.85,17.39,17.83,17.48,15.81,15.83,17.08,16.83,15.34,16.16,17.25,16.39,15.78,16.40,16.99,15.87,15.49,16.80,16.86,15.33,15.93,17.00,16.64,15.74,16.17,31.42,31.31,31.19,31.14,31.06,31.05,31.02,31.07,30.99,31.00,31.01,31.06,31.00,30.93,30.97,30.89,30.80,30.71,30.78,30.45,30.42,30.51,30.61,30.79,30.71,30.90,30.76,30.88,30.85,30.69,30.54,30.70,30.70,30.33,30.42,30.48,30.31,30.16,30.19,30.30,29.91,29.88,30.10,30.04,29.74,30.01,30.13,29.85,29.69,29.96,30.20,29.76,29.51,30.28,30.18,29.78,30.29,30.16,30.19,29.65,30.23,30.36,29.97,30.04,30.30,30.35,30.14,30.36,30.64,30.43,30.43,30.56,30.65,30.56,30.59,30.81,30.80,30.66,30.77,30.85,30.83,30.95,30.94,31.08,30.95,30.95,31.07,30.92,30.92,30.44,30.54,30.91,30.65,30.21,30.55,30.86,30.57,30.54,30.96,30.77,30.69,30.58,30.67,30.87,30.92,30.60,30.67,30.44,30.75,30.79,30.55,30.92,30.97,30.87,30.95,30.81,30.96,30.98,30.94,30.94,30.96,30.97,30.60,30.79,30.98,30.43,30.23,30.46,30.42,29.81,29.88,29.64,29.84,29.83,30.21,29.76,29.95,29.19,28.92,29.16,28.86,29.09,28.56,29.05,29.37,28.28,28.50,29.24,28.99,28.73,29.14,29.66,29.68,29.17,29.63,29.55,28.96,29.23,29.52,29.30,28.88,29.45,29.47,29.33,29.07,29.36,29.63,29.19,28.96,29.39,29.17,28.82,29.09,29.44,29.47,28.89,29.25,29.37,28.95,28.86,28.98,29.02,28.52,28.26,28.89,28.48,28.07,28.52,28.73,28.11,27.66,28.44,28.87,28.16,28.55,28.39,28.05,28.19,28.08,27.57,27.75,27.58,27.46,27.59,27.59,27.54,27.74,27.91,27.74,27.75,27.82,28.15,28.18,28.15,28.22,28.35,28.42,28.24,28.68,28.96,28.78,28.87,29.51,29.21,29.22,29.75,29.86,29.83,29.90,30.19,30.22,30.11,29.77,29.53,29.92,29.72,28.99,29.38,29.71,29.55,28.79,29.39,29.76,29.27,29.05,29.53,29.50,29.53,29.75,29.93,30.03,30.22,29.92,29.81,30.08,30.16,29.75,29.78,30.24,30.10,29.51,29.88,30.19,29.80,29.47,30.06,30.03,29.52,29.73,30.26,29.93,30.10,29.77,30.21,30.28,29.87,29.87,30.12,30.05,29.53,30.05,30.17,29.87,29.76,30.09,30.12,29.83,29.73,30.16,30.12,29.89,29.92,29.96,29.77,29.49,29.40,29.04,29.53,29.48,29.40,29.26,29.62,29.87,29.22,29.71,29.83,29.44,29.23,29.49,29.41,28.91,28.95,29.43,28.80,28.65,29.22,28.82,28.58,28.99,28.94,29.04,29.55,29.66,29.79,29.62,30.11,29.95,29.87,30.30,30.40,30.30,30.24,30.36,30.44,30.45,30.57,30.58,30.58,30.65,30.74,30.59,30.60,30.80,30.71,30.61,30.67,30.48,30.44,30.37,30.31,30.09,30.22,30.24,29.93,29.84,30.00,29.94,29.66,29.34,29.46,28.91,28.61,28.47,29.23,29.02,28.99,29.30,29.63,29.72,29.66,29.90,30.01,30.00,30.16,30.28,30.25,30.48,30.57,30.55,30.61,30.77,30.69,30.67,30.72,30.90,30.71,30.75,30.71,30.80,30.62,30.70,30.66,30.47,30.55,30.52,30.38,30.20,30.34,30.39,30.06,29.94,30.20,29.98,29.66,29.72,29.87,29.30,29.36,29.71,29.22,29.13,29.14,29.50,28.85,28.57,29.06,28.78,28.37,28.35,28.87,28.48,28.24,27.67,27.78,28.53,28.38,28.22,28.44,28.65,28.47,28.63,29.13,29.20,28.98,29.23,29.56,29.42,29.34,29.73,29.77,29.32,29.73,29.32,29.31,29.34,28.89,28.61,28.69,28.64,28.60,28.31,28.03,28.29,28.20,27.52,28.03,28.42,27.84,27.05,28.34,28.27,27.88,27.85,28.04,28.94,28.79,28.36,28.92,29.02,28.71,28.19,28.52,29.03,28.48,27.98,28.60,28.65,28.33,28.31,28.91,28.76,28.59,28.92,29.50,29.39,29.55,29.53,29.75,30.04,30.09,30.18,30.05,29.85,30.10,29.80,29.44,29.93,29.97,29.59,29.67,30.17,30.18,29.95,29.48,29.69,29.78,29.30,29.06,29.80,29.73,29.20,29.42,29.98,29.66,30.04,29.96,30.01,30.19,30.19,29.88,30.06,29.98,29.96,30.13,29.93,29.90,29.84,29.81,29.36,29.40,29.71,28.83,29.45,29.27,29.25,28.32,28.46,28.76,28.43,28.17,27.69,27.86,27.97,27.96,27.87,28.24,28.53,28.16,28.39,28.83,28.93,28.94,29.29,29.38,29.35,29.42,29.53,29.76,29.74,29.89,29.99,29.79,29.95,29.65,29.89,29.81,29.33,29.10,29.57,29.39,28.62,28.84,29.20,28.53,28.12,28.81,28.94,28.64,28.23,28.96,28.77,28.48,28.72,29.05,29.37,29.53,28.84,29.61,29.83,29.27,29.28,29.99,29.88,29.60,29.59,30.08,29.82,29.40,29.75,29.99,29.81,29.71,29.97,30.02,29.90,29.96,29.98],[29.54,28.95,27.72,27.67,27.24,26.09,25.39,25.26,24.23,23.08,22.59,22.28,21.21,20.51,20.24,20.10,18.32,16.80,15.90,13.48,13.26,11.28,10.84,9.80,7.98,6.68,5.29,4.69,3.92,3.73,3.96,4.52,4.35,4.17,4.66,5.11,4.98,4.86,5.39,5.44,5.62,5.01,4.75,4.96,4.74,4.24,4.15,4.53,4.16,3.36,3.65,4.05,3.54,2.96,3.49,3.91,4.15,4.06,4.73,5.04,5.14,4.60,4.48,4.87,4.63,3.90,4.42,4.82,4.15,3.87,4.63,4.96,4.24,4.35,4.96,4.77,4.35,4.91,5.42,5.06,4.70,4.87,4.57,4.06,3.64,3.87,3.56,2.94,2.80,3.12,2.44,2.19,2.86,2.77,2.07,2.29,2.92,2.37,1.91,2.93,3.27,4.81,4.70,3.75,3.25,3.76,3.80,3.35,2.91,2.61,2.30,1.93,1.74,1.44,1.31,0.99,0.76,1.02,1.44,1.90,1.59,1.31,1.99,2.11,1.62,1.96,2.50,2.63,2.68,3.15,3.67,4.31,4.75,4.57,5.27,5.30,6.02,6.58,6.57,7.44,7.57,7.97,8.34,8.64,7.76,7.31,8.24,8.14,7.34,7.52,8.20,7.69,7.06,7.08,6.56,6.34,6.41,6.14,5.45,5.52,5.75,5.27,5.04,5.26,5.13,4.43,4.44,4.95,4.60,3.85,4.47,4.56,4.86,4.40,4.92,5.49,5.05,5.37,5.74,5.82,5.79,6.30,6.57,6.29,6.77,7.28,7.29,7.34,7.87,8.37,8.28,8.52,9.02,9.27,10.56,9.59,8.90,8.80,9.37,8.91,8.11,8.23,8.51,7.87,7.28,7.56,7.44,7.00,6.79,7.10,6.85,6.07,6.33,6.64,6.05,5.53,5.94,6.24,5.31,5.57,6.08,5.68,5.38,5.73,6.04,6.02,5.08,6.46,6.60,6.31,6.87,7.23,7.09,6.43,6.83,7.62,7.13,6.89,7.95,8.21,7.75,7.56,8.58,8.43,8.06,8.20,9.14,9.50,8.59,8.82,8.62,8.62,8.22,7.98,7.82,7.63,7.15,7.03,6.76,6.50,6.38,6.00,5.85,5.63,5.59,5.18,4.94,4.87,4.78,3.78,3.83,4.06,4.16,4.74,4.72,4.84,5.03,5.36,5.50,5.64,6.09,6.34,6.07,6.59,7.31,7.28,7.10,7.92,7.80,8.23,8.87,9.43,8.98,8.14,8.70,9.74,8.94,8.21,9.25,8.83,8.07,8.34,8.69,7.85,7.35,6.78,6.27,6.92,6.83,6.67,6.65,7.74,7.29,7.01,7.56,7.94,8.83,8.80,9.31,10.09,10.11,10.18,11.12,11.32,10.57,11.15,11.36,10.53,11.56,11.68,10.64,10.68,11.57,12.05,11.50,12.19,11.38,10.75,11.09,11.15,10.72,10.15,10.34,10.27,9.64,9.43,8.85,9.37,9.59,9.15,8.95,9.60,9.46,8.71,8.89,9.75,9.47,8.91,9.37,10.07,9.70,9.44,9.90,9.57,9.17,8.57,8.80,9.37,8.67,8.56,8.84,9.50,9.06,9.12,9.88,9.74,9.52,9.99,10.76,10.18,10.01,10.86,11.30,11.08,11.22,12.07,12.87,12.82,11.76,12.33,12.96,11.77,11.56,12.57,12.20,11.24,11.52,12.01,11.70,10.76,11.59,11.13,10.22,10.54,11.44,10.83,10.35,11.15,11.60,10.67,10.51,11.90,11.53,10.61,11.33,12.28,11.77,11.28,11.98,13.04,12.45,12.31,10.98,11.52,12.49,11.41,10.56,11.55,11.91,10.72,10.37,11.60,11.14,9.95,10.60,11.21,10.62,10.13,11.06,10.75,9.42,9.52,10.41,9.65,8.82,9.88,9.38,8.51,8.48,9.53,9.35,8.63,9.31,10.28,9.57,9.38,10.34,10.41,9.58,10.11,10.82,10.48,9.93,10.95,11.25,10.82,9.89,10.61,10.07,9.38,9.63,9.53,9.09,8.90,8.85,9.06,8.69,8.05,8.19,8.69,7.72,7.53,7.99,8.33,7.17,7.91,8.44,8.12,7.78,8.99,8.93,9.63,9.60,10.36,10.02,8.67,8.88,9.80,9.14,8.61,8.69,9.60,9.13,8.22,9.27,9.49,8.48,9.25,9.90,9.81,9.24,10.45,10.69,10.14,11.47,11.76,11.71,12.79,12.57,11.49,12.49,12.81,12.97,13.31,13.75,13.75,14.44,13.76,13.24,14.05,13.98,14.28,14.03,14.69,13.60,13.72,14.46,13.77,13.08,12.69,12.71,11.70,12.07,12.45,11.90,10.85,11.59,12.39,10.72,10.71,12.16,11.95,10.64,11.75,12.69,11.89,12.07,12.69,13.46,12.66,13.69,13.58,14.30,14.17,15.38,14.97,13.77,15.14,15.86,14.59,14.63,15.58,15.76,15.04,15.41,16.08,15.49,15.08,15.59,16.39,15.32,15.17,16.14,16.65,16.97,16.53,15.53,15.27,16.27,16.14,15.11,15.37,16.46,16.03,15.22,15.78,16.43,15.66,15.22,16.16,16.37,15.03,15.33,16.30,16.17,15.28,15.41,31.38,31.30,31.16,31.11,31.03,30.97,30.94,31.01,30.94,30.94,30.93,30.95,30.87,30.78,30.83,30.75,30.52,30.46,30.56,30.24,30.20,30.28,30.30,30.58,30.40,30.72,30.60,30.76,30.69,30.56,30.47,30.54,30.47,30.21,30.25,30.30,30.08,29.88,30.03,30.14,29.76,29.72,30.04,29.86,29.56,29.88,29.98,29.70,29.52,29.87,30.00,29.62,29.48,30.04,29.93,29.73,30.10,29.96,30.03,29.56,30.00,30.21,29.83,29.87,30.22,30.21,29.93,30.16,30.56,30.31,30.26,30.40,30.64,30.41,30.40,30.72,30.66,30.49,30.61,30.72,30.72,30.83,30.76,30.95,30.78,30.73,30.95,30.77,30.67,30.28,30.31,30.82,30.57,30.11,30.34,30.78,30.50,30.37,30.84,30.68,30.59,30.45,30.52,30.80,30.86,30.50,30.50,30.35,30.58,30.62,30.36,30.79,30.87,30.71,30.79,30.91,30.58,30.91,30.82,30.80,30.83,30.79,30.43,30.63,30.77,30.25,30.09,30.29,30.21,29.61,29.72,29.48,29.61,29.55,29.96,29.51,29.64,28.86,28.69,28.75,28.41,28.74,28.27,28.80,29.11,28.21,28.25,28.97,28.93,28.45,28.93,29.47,29.49,29.03,29.53,29.44,28.86,29.14,29.36,29.17,28.73,29.30,29.43,29.17,28.90,29.20,29.46,29.14,28.81,29.29,29.04,28.69,28.90,29.21,29.23,28.54,29.00,29.18,28.79,28.70,28.80,28.87,28.35,28.25,28.87,28.35,28.03,28.43,28.57,27.86,27.57,28.16,28.54,27.93,28.14,28.07,27.93,27.93,27.81,27.48,27.51,27.37,27.17,27.51,27.34,27.27,27.39,27.79,27.36,27.47,27.59,27.84,27.89,27.83,27.92,28.19,28.14,27.90,28.45,28.73,28.55,28.77,29.30,28.96,28.98,29.50,29.62,29.50,29.55,29.97,29.99,29.85,29.48,29.28,29.76,29.52,28.79,29.24,29.61,29.43,28.55,29.32,29.58,29.14,28.92,29.44,29.35,29.51,29.65,29.79,29.90,30.02,29.88,29.74,29.87,30.02,29.68,29.66,29.99,29.91,29.36,29.69,30.05,29.67,29.31,29.94,29.82,29.39,29.60,30.10,29.71,29.90,29.60,30.01,30.09,29.71,29.70,29.97,29.90,29.40,29.91,29.99,29.71,29.61,30.00,29.92,29.77,29.54,30.04,29.99,29.77,29.78,29.82,29.70,29.38,29.32,28.86,29.45,29.42,29.22,29.11,29.47,29.74,29.27,29.59,29.70,29.26,29.11,29.44,29.18,28.77,28.74,29.28,28.60,28.38,29.05,28.52,28.36,28.96,28.82,28.91,29.45,29.50,29.65,29.44,29.89,29.80,29.69,30.13,30.25,30.20,30.18,30.25,30.31,30.33,30.58,30.50,30.49,30.52,30.60,30.41,30.45,30.62,30.52,30.45,30.45,30.31,30.25,30.26,30.14,29.90,30.12,30.13,29.82,29.74,29.94,29.88,29.50,29.24,29.33,28.84,28.45,28.37,29.13,28.81,28.78,29.12,29.53,29.55,29.58,29.82,29.93,29.91,30.00,30.20,30.12,30.36,30.40,30.45,30.46,30.57,30.53,30.49,30.52,30.70,30.62,30.70,30.62,30.66,30.53,30.63,30.48,30.42,30.46,30.38,30.30,30.09,30.21,30.29,30.01,29.86,30.04,29.88,29.54,29.64,29.82,29.18,29.35,29.74,29.21,29.18,29.16,29.52,28.84,28.50,29.03,28.80,28.34,28.14,28.74,28.47,27.93,27.58,27.61,28.40,28.33,28.17,28.35,28.59,28.36,28.44,29.04,29.04,28.78,29.03,29.44,29.28,29.05,29.54,29.56,29.02,29.25,28.98,29.07,28.85,28.46,28.40,28.47,28.35,28.34,28.20,27.73,28.06,28.03,27.20,27.87,28.22,27.62,26.82,28.35,28.17,27.43,27.77,27.74,28.83,28.62,28.32,28.93,28.98,28.53,28.14,28.46,28.85,28.17,27.70,28.34,28.43,28.07,28.04,28.55,28.50,28.33,28.59,29.15,29.12,29.33,29.32,29.64,29.79,29.83,29.91,29.76,29.56,29.86,29.57,29.17,29.64,29.71,29.30,29.37,29.83,30.00,29.70,29.17,29.40,29.56,29.06,28.84,29.61,29.50,29.03,29.22,29.73,29.43,29.82,29.75,29.75,30.00,30.00,29.78,29.93,29.77,29.79,29.99,29.79,29.74,29.59,29.56,29.17,29.22,29.31,28.53,29.18,28.86,28.86,27.95,28.12,28.38,28.03,27.77,27.17,27.50,27.61,27.54,27.72,28.05,28.30,28.04,28.23,28.64,28.58,28.70,29.07,29.40,29.14,29.28,29.40,29.68,29.63,29.80,29.90,29.60,29.81,29.53,29.78,29.77,29.22,29.08,29.39,29.15,28.33,28.66,29.00,28.32,27.66,28.53,28.64,28.24,27.99,28.79,28.45,28.18,28.36,28.83,29.10,29.17,28.54,29.20,29.55,29.09,29.00,29.66,29.62,29.33,29.18,29.73,29.63,29.20,29.49,29.81,29.65,29.42,29.80,29.89,29.64,29.71,29.75],[29.63,29.14,28.11,28.02,27.57,26.57,25.76,25.33,24.50,23.16,22.41,21.98,21.33,20.37,19.99,19.94,18.22,16.47,15.19,13.18,13.16,10.92,10.63,9.56,7.96,6.75,5.45,4.96,4.45,4.04,4.23,4.80,4.68,4.55,5.12,5.45,5.38,5.39,6.01,6.34,6.56,5.82,5.43,5.99,5.77,5.06,4.95,5.61,5.23,4.15,4.54,5.20,4.43,3.55,4.16,4.76,4.92,5.05,5.68,6.29,6.26,5.59,5.41,6.11,5.79,4.96,5.47,6.09,5.05,4.62,5.66,5.93,4.75,4.97,5.75,5.43,4.76,5.49,5.87,5.51,4.95,5.05,4.90,4.45,3.89,4.18,3.73,3.24,2.91,3.36,2.46,2.20,3.26,3.32,2.45,2.88,3.81,3.11,2.56,3.70,4.17,5.58,5.97,4.36,3.96,4.66,4.80,3.96,3.71,3.25,2.85,2.61,2.28,1.81,1.77,1.44,0.95,0.76,0.99,1.46,1.55,1.35,1.86,2.09,1.89,2.29,2.78,2.95,3.20,3.76,4.62,5.24,5.69,5.65,6.18,6.37,7.23,7.82,8.00,8.75,9.01,9.47,10.18,10.44,9.30,9.10,10.20,9.97,8.96,9.36,10.00,9.47,8.62,8.72,7.84,7.88,8.23,7.55,6.88,7.16,7.31,6.32,6.21,6.50,6.29,5.47,5.46,5.88,5.56,4.66,5.07,5.49,5.43,4.95,5.49,6.39,5.86,6.05,7.01,7.18,7.28,7.74,8.02,7.76,8.41,8.95,8.97,9.36,9.57,10.22,10.21,10.39,10.84,11.01,12.54,11.42,10.59,10.68,11.18,10.83,9.78,9.98,10.25,9.53,8.83,9.06,8.92,8.36,8.03,8.32,7.97,7.33,7.32,7.70,7.20,6.42,7.04,7.04,5.81,6.04,6.84,6.12,5.77,6.12,6.52,6.00,5.67,6.74,7.11,6.55,6.84,7.44,7.49,6.70,7.14,8.06,7.75,7.41,8.53,9.02,8.29,8.24,9.40,9.35,8.87,9.25,10.06,10.32,9.30,9.38,9.34,9.18,8.97,8.74,8.28,8.13,7.88,7.67,7.07,6.82,7.00,6.17,6.05,5.84,5.76,5.31,5.32,5.43,5.36,3.94,4.09,4.19,4.69,5.19,5.00,5.05,5.52,5.40,5.92,6.17,6.63,6.83,6.64,7.48,8.15,8.04,8.10,9.04,9.05,9.24,9.75,10.28,9.56,9.07,9.68,10.67,10.07,9.44,10.42,10.24,9.18,9.52,9.94,9.18,8.59,7.68,7.26,8.26,8.09,7.42,7.75,8.87,8.25,7.80,8.48,9.06,9.97,9.86,10.24,11.10,10.91,10.90,11.74,12.14,11.28,11.55,12.01,11.33,12.17,12.21,11.24,11.54,12.07,12.72,12.11,12.93,12.02,11.54,11.82,11.87,11.31,11.13,10.83,10.90,9.99,9.92,9.22,9.81,10.30,9.79,9.40,10.16,10.22,9.51,9.62,10.30,10.34,9.81,10.04,10.81,10.48,10.38,10.85,10.43,9.84,9.06,9.36,10.16,9.57,9.21,9.70,10.41,9.89,9.45,10.51,10.59,10.22,10.47,11.54,11.20,10.52,11.42,12.05,11.93,11.79,12.76,14.16,13.71,12.59,13.10,13.76,12.60,12.34,13.19,12.78,11.82,12.44,12.81,12.29,11.63,12.40,11.91,11.07,11.32,12.36,11.61,10.97,12.33,12.66,11.58,11.61,13.16,12.77,11.83,12.68,13.76,12.94,12.52,13.58,14.46,13.98,13.87,12.24,13.10,14.09,12.81,11.75,13.32,13.18,11.84,11.77,12.86,12.25,11.00,11.84,12.36,11.51,10.88,11.95,11.02,10.17,10.12,11.24,10.29,9.37,10.57,10.70,9.41,9.63,10.67,10.52,9.64,10.21,11.44,10.51,10.17,11.50,11.41,10.39,11.16,12.11,11.76,11.13,12.41,12.68,12.03,11.04,11.88,11.15,10.07,10.46,10.51,9.90,9.51,9.57,9.88,9.29,8.64,9.15,9.25,8.14,7.95,8.74,8.86,7.55,8.09,8.80,8.43,8.48,9.42,9.24,10.14,9.94,10.81,10.65,9.42,9.39,10.06,10.00,9.34,9.06,9.83,9.52,8.89,9.68,9.89,9.29,9.90,10.72,10.50,9.94,11.24,11.38,10.97,12.41,12.87,12.60,13.51,13.09,12.46,13.13,13.51,13.47,13.90,14.69,14.28,15.37,14.13,14.25,15.23,14.96,15.38,14.97,16.11,14.45,14.91,15.71,14.73,14.22,13.78,14.04,12.56,12.99,13.54,13.23,12.08,12.81,13.59,11.96,11.91,13.44,13.31,12.03,12.58,13.99,13.12,12.76,13.68,14.64,13.66,14.85,15.10,15.89,15.44,16.82,16.30,14.89,16.23,16.93,15.89,15.82,16.73,16.97,16.08,16.58,17.41,16.58,16.09,17.01,17.63,16.67,16.59,17.71,18.07,18.56,17.95,16.81,16.61,17.66,17.52,16.23,16.56,17.74,17.10,16.51,16.81,17.50,16.50,16.19,17.32,17.45,16.10,16.45,17.46,17.28,16.39,16.55,31.44,31.33,31.24,31.18,31.10,31.09,31.04,31.09,31.05,31.03,31.04,31.07,31.01,30.95,30.98,30.95,30.81,30.75,30.75,30.55,30.50,30.56,30.52,30.77,30.69,30.90,30.78,30.93,30.90,30.76,30.55,30.69,30.67,30.33,30.38,30.44,30.24,30.08,30.21,30.30,29.92,29.88,30.09,29.98,29.77,30.00,30.13,29.80,29.64,29.96,30.15,29.79,29.63,30.25,30.23,29.89,30.33,30.24,30.27,29.71,30.27,30.45,29.98,30.08,30.38,30.38,30.08,30.38,30.66,30.42,30.41,30.56,30.66,30.56,30.57,30.87,30.76,30.67,30.80,30.89,30.90,31.01,30.96,31.09,30.95,30.90,31.03,30.85,30.82,30.42,30.50,30.86,30.60,30.27,30.54,30.82,30.65,30.51,30.91,30.83,30.75,30.75,30.78,31.01,30.99,30.79,30.77,30.68,30.87,30.88,30.61,30.98,31.01,30.85,30.94,31.00,31.00,30.82,30.92,30.92,30.94,30.97,30.63,30.83,30.95,30.45,30.32,30.57,30.46,29.87,30.03,29.71,29.91,29.91,30.20,29.81,29.84,29.05,28.87,29.02,28.84,28.99,28.47,29.00,29.37,28.41,28.44,29.28,29.12,28.72,29.17,29.71,29.72,29.24,29.71,29.56,28.88,29.16,29.58,29.28,28.82,29.42,29.54,29.30,28.96,29.37,29.64,29.25,28.99,29.44,29.20,28.84,29.15,29.41,29.44,28.76,29.15,29.33,28.90,28.76,28.98,29.01,28.43,28.26,28.94,28.54,28.14,28.56,28.66,28.09,27.63,28.41,28.78,28.16,28.52,28.22,28.04,28.11,28.16,27.50,27.55,27.50,27.43,27.53,27.57,27.44,27.64,27.91,27.64,27.72,27.78,28.05,28.25,28.10,28.16,28.33,28.42,28.28,28.72,29.00,28.79,28.93,29.48,29.18,29.18,29.65,29.94,29.89,29.88,30.24,30.23,30.07,29.74,29.45,29.86,29.71,28.94,29.36,29.66,29.50,28.75,29.38,29.72,29.21,28.92,29.48,29.49,29.58,29.77,29.97,30.01,30.25,29.90,29.79,30.08,30.19,29.69,29.75,30.22,30.05,29.43,29.79,30.16,29.74,29.47,30.06,29.98,29.52,29.70,30.27,30.04,30.18,29.80,30.21,30.22,29.77,29.87,30.01,29.98,29.49,29.99,30.04,29.77,29.64,30.08,29.98,29.78,29.68,30.18,30.09,29.97,30.01,30.02,29.76,29.55,29.48,29.03,29.53,29.55,29.35,29.28,29.59,29.85,29.25,29.76,29.89,29.45,29.28,29.46,29.34,28.93,28.96,29.32,28.67,28.58,29.13,28.70,28.48,29.05,29.01,29.04,29.55,29.74,29.87,29.58,30.01,29.93,29.84,30.23,30.38,30.35,30.35,30.38,30.39,30.49,30.65,30.65,30.62,30.61,30.76,30.60,30.48,30.74,30.70,30.64,30.58,30.46,30.43,30.28,30.28,30.12,30.24,30.21,29.87,29.77,29.95,29.94,29.66,29.33,29.44,28.86,28.52,28.46,29.18,29.01,28.94,29.32,29.58,29.66,29.58,29.83,29.99,29.99,30.10,30.25,30.22,30.42,30.54,30.51,30.59,30.73,30.66,30.63,30.66,30.85,30.74,30.76,30.73,30.81,30.67,30.71,30.62,30.57,30.57,30.52,30.38,30.23,30.29,30.42,30.06,29.91,30.24,29.93,29.63,29.68,29.91,29.29,29.36,29.78,29.27,29.29,29.19,29.55,28.99,28.75,29.13,28.91,28.47,28.29,28.86,28.63,28.16,27.74,27.86,28.52,28.36,28.27,28.47,28.74,28.50,28.65,29.16,29.16,28.89,29.15,29.55,29.43,29.29,29.65,29.81,29.19,29.57,29.21,29.25,29.20,28.70,28.59,28.70,28.56,28.53,28.29,28.05,28.35,28.36,27.60,28.10,28.55,27.89,27.16,28.55,28.44,27.72,27.92,28.02,28.94,28.76,28.39,29.09,29.07,28.64,28.30,28.68,29.04,28.37,28.06,28.65,28.68,28.41,28.42,28.89,28.84,28.66,28.87,29.40,29.43,29.67,29.64,29.83,30.05,30.16,30.22,30.13,29.85,30.16,29.89,29.45,30.01,30.01,29.48,29.61,30.19,30.17,29.97,29.43,29.66,29.79,29.33,29.01,29.80,29.70,29.21,29.43,30.01,29.66,30.08,29.95,30.03,30.29,30.30,30.08,30.28,30.09,30.05,30.31,30.17,30.09,29.99,29.89,29.56,29.55,29.72,28.83,29.47,29.29,29.22,28.26,28.38,28.76,28.49,28.19,27.59,27.83,27.94,27.87,27.87,28.27,28.46,28.19,28.32,28.91,28.87,28.90,29.15,29.41,29.34,29.41,29.53,29.81,29.89,30.00,30.13,29.81,30.01,29.67,29.92,29.90,29.38,29.15,29.60,29.42,28.49,28.84,29.26,28.57,27.97,28.83,28.95,28.51,28.30,29.05,28.74,28.45,28.77,29.16,29.47,29.58,28.88,29.62,29.87,29.22,29.30,30.02,29.92,29.63,29.63,30.12,29.89,29.49,29.95,30.10,29.90,29.75,30.12,30.14,29.95,30.05,30.00],[29.79,29.05,27.97,28.05,27.52,26.76,26.19,26.04,25.25,24.16,23.50,23.16,22.30,21.23,20.73,20.13,18.76,16.47,15.29,13.59,13.31,11.25,10.76,9.72,7.97,6.66,5.57,5.01,4.27,3.88,4.03,4.84,4.52,4.42,5.15,5.48,5.28,5.39,5.86,6.17,6.34,5.72,5.26,5.67,5.68,4.84,4.62,5.28,4.98,3.96,4.45,5.06,4.29,3.47,4.11,4.73,5.00,5.02,5.79,6.03,6.46,5.72,5.24,5.86,5.78,4.88,5.35,5.70,4.91,4.30,5.42,5.51,4.58,4.83,5.53,5.22,4.64,5.38,5.69,5.46,4.98,5.15,4.88,4.34,3.72,3.89,3.50,2.85,2.58,3.33,2.36,2.11,3.17,3.06,2.38,2.59,3.57,3.15,2.65,3.49,4.23,5.35,5.66,4.39,4.11,4.88,4.83,4.20,3.79,3.36,2.97,2.95,2.65,2.16,2.20,2.18,1.48,1.18,0.77,1.02,1.50,1.38,1.79,2.04,2.19,2.32,2.81,3.06,3.22,3.61,4.36,5.10,5.60,5.29,6.16,6.22,7.03,7.74,8.04,8.75,9.35,9.17,9.83,9.86,9.15,8.84,9.57,9.42,8.75,9.19,9.56,9.12,8.45,8.49,7.67,7.58,7.81,7.10,6.62,6.68,6.99,5.96,5.90,6.43,6.15,5.05,5.22,5.72,5.42,4.54,5.29,5.41,5.59,5.00,5.61,6.30,5.72,6.00,6.73,6.98,6.70,7.37,7.85,7.77,8.16,8.66,8.58,8.93,9.25,9.64,9.80,9.91,10.08,10.13,11.32,10.63,10.03,10.11,10.42,10.32,9.53,9.55,9.84,9.23,8.61,8.98,8.92,8.22,7.87,8.33,7.94,7.01,7.14,7.59,6.90,6.06,6.50,6.82,5.96,5.86,6.54,6.26,5.58,5.94,6.48,6.30,6.10,6.89,7.24,7.07,7.11,7.73,7.83,6.90,7.64,8.17,7.82,7.45,8.50,8.90,8.65,8.32,9.14,9.39,8.97,9.22,9.92,10.09,9.17,9.20,9.33,8.96,8.84,8.69,8.23,8.09,7.85,7.67,7.45,7.21,7.01,6.52,6.11,5.93,6.16,5.40,5.19,5.36,5.10,3.77,4.26,4.46,4.43,4.60,4.96,5.05,5.57,5.62,6.21,6.23,6.53,6.87,6.73,7.24,7.75,7.64,7.82,8.49,8.37,8.77,9.34,10.00,9.37,8.85,9.46,10.54,9.91,9.35,10.06,9.89,9.21,9.10,9.33,8.91,8.01,7.17,6.70,8.00,7.50,7.31,7.83,9.06,8.25,7.81,8.73,9.18,10.09,9.94,10.21,10.90,10.84,10.67,11.46,11.78,10.97,11.23,11.87,11.16,11.91,11.84,11.02,11.31,11.69,12.13,11.55,11.95,11.46,10.97,11.22,11.31,10.99,10.48,10.55,10.44,9.78,9.67,9.50,9.62,9.92,9.49,9.36,9.88,9.99,9.29,9.52,10.07,10.29,9.63,9.98,10.65,10.51,10.31,10.93,10.58,9.96,9.31,9.59,10.25,9.60,8.98,9.58,10.26,9.65,9.55,10.37,10.40,9.90,10.27,11.09,10.65,10.23,11.17,11.53,11.32,11.44,12.22,13.13,12.88,11.89,12.31,12.83,12.18,11.96,12.65,12.41,11.59,11.94,12.38,11.98,11.41,12.06,11.66,10.86,11.40,12.09,11.60,11.23,12.21,12.37,11.69,11.56,12.78,12.69,11.84,12.58,13.32,12.98,12.54,13.06,13.89,13.72,13.33,12.21,12.66,13.68,12.80,11.50,12.81,13.07,11.73,11.35,12.84,12.10,10.78,11.06,12.11,11.15,10.76,11.60,10.74,9.77,9.79,10.73,9.83,9.15,9.83,10.13,8.98,9.35,10.27,10.14,9.60,10.23,11.35,10.71,10.58,11.52,11.67,10.95,11.45,12.24,11.72,11.21,12.09,12.53,11.93,11.15,11.87,11.37,10.34,10.81,10.70,10.16,10.15,10.11,10.07,9.60,8.97,9.05,9.11,8.31,7.88,8.51,8.67,7.71,7.69,8.27,8.29,8.62,9.70,9.19,10.11,9.63,10.40,10.33,8.84,8.99,9.73,9.56,8.94,8.95,9.80,9.75,8.68,9.91,9.90,8.76,10.03,10.67,10.33,9.74,11.27,11.38,10.68,12.06,12.47,12.23,13.18,12.71,12.04,12.76,13.31,13.37,13.53,14.43,14.10,14.78,14.01,14.16,15.06,14.75,15.17,14.58,15.55,14.54,14.84,15.31,14.53,14.23,13.77,13.80,12.80,13.19,13.32,12.97,12.14,12.62,13.36,11.66,11.77,13.22,13.04,11.79,12.20,13.75,12.64,12.46,13.45,14.43,13.33,14.47,14.75,15.36,15.31,16.21,16.00,14.90,16.16,16.60,15.84,15.67,16.56,16.87,15.96,16.41,17.05,16.44,15.97,16.60,17.13,16.09,16.22,17.00,17.43,17.62,17.18,16.45,16.16,17.04,16.94,15.78,16.03,17.15,16.83,16.18,16.27,16.92,16.35,15.91,16.65,17.15,15.97,15.94,16.95,16.94,16.29,15.53,31.43,31.32,31.18,31.12,31.07,31.05,30.99,31.07,31.03,31.00,31.02,31.03,30.99,30.94,30.98,30.89,30.77,30.74,30.75,30.56,30.47,30.55,30.61,30.74,30.64,30.84,30.74,30.84,30.80,30.70,30.59,30.75,30.72,30.34,30.40,30.43,30.31,30.12,30.21,30.20,29.84,30.01,30.15,29.98,29.86,30.10,30.21,29.89,29.76,30.17,30.20,29.90,29.70,30.19,30.21,29.94,30.13,30.08,30.13,29.85,30.10,30.33,30.01,30.07,30.36,30.54,30.08,30.32,30.65,30.46,30.41,30.54,30.74,30.56,30.53,30.79,30.81,30.66,30.73,30.82,30.82,30.92,30.85,30.96,30.87,30.87,30.94,30.80,30.75,30.45,30.41,30.88,30.71,30.29,30.53,30.83,30.63,30.54,30.88,30.81,30.74,30.72,30.62,30.84,30.88,30.66,30.60,30.62,30.77,30.84,30.64,30.89,30.97,30.85,30.93,31.01,30.98,30.97,30.55,30.81,30.94,30.83,30.54,30.78,30.90,30.37,30.28,30.51,30.44,29.85,30.06,29.85,29.79,29.80,30.02,29.73,29.79,28.83,28.89,28.86,28.67,28.75,28.47,28.78,29.16,28.45,28.68,29.09,29.13,28.88,29.04,29.58,29.59,29.19,29.68,29.55,29.10,29.39,29.72,29.28,29.02,29.58,29.65,29.28,29.11,29.59,29.66,29.26,29.00,29.63,29.35,29.07,29.35,29.68,29.70,28.97,29.32,29.51,28.99,28.86,29.11,29.05,28.48,28.58,29.08,28.64,28.27,28.72,28.73,28.14,27.94,28.62,28.68,28.04,28.40,28.19,28.13,28.05,27.96,27.66,27.80,27.53,27.35,27.58,27.71,27.41,27.61,28.08,27.67,27.59,27.71,28.21,28.12,28.02,28.37,28.54,28.51,28.28,28.83,29.02,29.00,29.10,29.50,29.39,29.39,29.84,29.98,29.81,29.81,30.13,30.19,30.02,29.79,29.64,29.88,29.88,29.15,29.56,29.88,29.71,28.93,29.60,29.84,29.42,29.08,29.65,29.62,29.72,29.88,29.98,29.99,30.16,29.99,29.91,30.09,30.15,29.92,29.87,30.15,30.11,29.67,29.86,30.19,29.92,29.60,30.11,30.12,29.69,29.85,30.24,29.99,30.14,29.96,30.24,30.31,29.89,29.99,30.14,30.08,29.68,30.02,30.10,29.96,29.82,30.02,30.07,29.90,29.66,30.13,30.12,30.07,30.01,30.04,29.87,29.62,29.62,29.09,29.68,29.65,29.53,29.48,29.68,29.93,29.35,29.69,29.99,29.62,29.36,29.59,29.53,29.11,29.07,29.52,29.01,28.65,29.31,28.67,28.61,29.26,29.23,29.24,29.74,29.78,29.82,29.67,29.95,29.96,30.00,30.29,30.37,30.34,30.35,30.40,30.36,30.51,30.60,30.60,30.57,30.62,30.67,30.54,30.54,30.66,30.61,30.59,30.54,30.38,30.39,30.33,30.30,30.19,30.24,30.24,30.05,29.94,30.08,30.09,29.77,29.55,29.58,29.21,28.83,28.68,29.40,29.22,29.15,29.48,29.73,29.80,29.84,30.03,30.10,30.13,30.16,30.34,30.27,30.44,30.51,30.52,30.53,30.67,30.66,30.63,30.68,30.76,30.66,30.75,30.69,30.76,30.65,30.67,30.60,30.57,30.56,30.45,30.42,30.25,30.27,30.40,30.19,30.01,30.20,30.08,29.78,29.78,29.96,29.45,29.48,29.85,29.47,29.27,29.22,29.62,29.05,28.64,28.94,28.97,28.39,28.09,28.67,28.61,27.93,27.66,27.73,28.55,28.47,28.25,28.56,28.81,28.56,28.60,29.22,29.26,29.00,29.21,29.69,29.54,29.28,29.64,29.59,29.14,29.50,29.24,29.26,28.98,28.76,28.68,28.57,28.68,28.57,28.34,28.02,28.34,28.42,27.55,28.26,28.55,27.62,27.08,28.63,28.33,27.53,27.64,27.91,28.85,28.71,28.37,29.00,29.22,28.84,28.37,28.75,29.19,28.43,28.07,28.74,28.68,28.45,28.33,28.92,28.82,28.60,28.96,29.46,29.41,29.61,29.63,29.76,29.97,29.94,30.00,29.79,29.73,30.02,29.82,29.53,29.94,29.90,29.60,29.67,30.07,30.06,29.86,29.55,29.84,29.75,29.42,29.11,29.86,29.78,29.32,29.51,29.98,29.72,30.02,30.00,29.97,30.20,30.20,29.98,30.24,30.00,29.88,30.21,30.05,29.91,29.80,29.85,29.49,29.49,29.56,28.82,29.26,29.11,29.01,28.31,28.37,28.62,28.46,28.04,27.38,27.79,27.80,27.74,27.87,28.26,28.48,28.24,28.47,28.87,28.92,28.93,29.22,29.39,29.36,29.48,29.55,29.86,29.89,30.03,30.08,29.89,29.95,29.71,29.85,29.91,29.40,29.30,29.57,29.42,28.65,28.90,29.23,28.55,28.02,28.81,28.94,28.56,28.23,29.08,28.76,28.39,28.70,29.07,29.36,29.42,28.84,29.47,29.71,29.31,29.33,29.84,29.79,29.55,29.54,29.94,29.79,29.41,29.78,29.97,29.86,29.67,29.95,30.04,29.86,29.95,29.79],[29.53,29.02,27.89,27.87,27.42,26.49,25.68,25.33,24.63,23.39,22.77,22.24,21.44,20.75,20.11,19.75,18.13,16.45,14.78,13.16,12.71,11.10,10.71,9.68,7.97,6.70,5.62,5.25,4.63,4.06,4.36,5.23,4.95,4.74,5.36,5.78,5.64,5.65,6.21,6.49,6.62,6.11,5.52,6.05,5.85,5.03,4.86,5.49,4.92,3.96,4.45,4.92,4.28,3.36,3.99,4.68,5.00,5.06,5.86,6.24,6.48,5.83,5.42,6.24,6.05,5.22,5.54,6.18,5.32,4.68,5.75,6.16,5.01,5.23,6.21,5.76,5.04,5.95,6.24,5.92,5.28,5.44,5.25,4.82,4.21,4.55,4.06,3.14,2.74,3.54,2.32,2.40,3.45,3.38,2.62,2.95,3.71,3.13,3.01,4.00,4.38,6.06,5.73,4.74,4.53,5.23,5.02,4.25,4.07,3.55,3.10,3.27,2.73,2.14,2.56,2.45,1.68,1.53,0.97,0.76,1.14,1.35,1.50,1.53,1.69,2.22,2.17,2.65,3.07,3.60,4.22,4.90,5.39,5.22,5.98,6.14,6.98,7.56,7.68,8.47,8.68,8.92,9.71,9.93,9.02,8.66,9.60,9.33,8.68,9.06,9.52,9.09,8.41,8.41,7.61,7.59,7.80,7.36,6.77,6.71,7.12,6.28,6.17,6.32,6.29,5.26,5.35,5.96,5.62,4.47,5.39,5.49,5.39,5.15,5.75,6.58,6.04,6.30,6.86,7.17,7.08,7.66,7.85,7.68,8.19,8.78,8.50,8.77,9.22,9.75,9.62,9.72,10.26,10.33,11.65,10.74,9.94,10.01,10.60,10.21,9.18,9.62,9.89,9.21,8.52,9.00,8.74,8.29,7.93,8.38,7.99,7.30,7.60,7.89,7.21,6.51,7.06,7.22,6.20,6.49,6.97,6.49,5.60,6.41,6.77,6.02,6.07,6.79,7.29,6.68,6.91,7.55,7.68,7.17,7.55,8.16,8.09,7.78,8.54,9.04,8.50,8.40,9.32,9.34,9.04,9.23,9.97,10.01,9.34,9.50,9.34,9.12,8.88,8.62,8.27,8.10,8.18,7.85,7.51,7.49,7.22,6.76,6.24,6.19,6.00,5.41,5.41,5.21,5.69,3.56,4.36,4.38,4.23,4.81,4.91,5.03,5.94,5.90,6.07,6.42,6.77,6.68,6.95,7.39,7.58,7.32,7.94,8.71,8.41,8.80,9.61,10.11,9.61,9.02,9.65,10.41,9.76,9.49,9.94,9.80,9.14,9.21,9.59,8.99,8.23,7.35,7.33,7.94,7.79,7.56,7.90,8.96,8.42,8.02,8.62,9.35,9.95,9.81,10.14,10.96,10.68,10.62,11.47,11.95,10.99,11.37,12.06,11.23,12.05,12.18,11.20,11.29,11.98,12.61,11.97,12.56,11.72,11.14,11.31,11.55,11.00,10.41,10.43,10.41,9.47,9.12,8.88,9.43,9.86,9.41,9.40,9.94,9.98,9.49,9.52,10.33,10.31,9.83,10.06,10.65,10.51,10.12,10.67,10.43,9.94,9.17,9.56,10.01,9.52,9.29,9.59,10.25,9.67,9.47,10.25,10.11,9.71,10.17,10.99,10.31,10.18,11.12,11.47,11.31,11.51,12.29,13.39,13.32,11.99,12.63,13.41,12.18,11.72,12.90,12.65,11.77,12.18,12.59,12.16,11.38,12.12,11.77,10.80,11.39,12.07,11.49,10.91,11.93,12.34,11.55,11.38,12.70,12.62,11.60,12.16,13.44,12.88,12.28,13.16,14.14,13.65,13.40,11.95,12.77,13.69,12.57,11.27,12.88,13.01,11.47,11.23,12.70,11.87,10.71,11.05,11.91,11.10,10.56,11.41,10.76,9.76,9.86,10.53,9.74,9.06,9.94,10.04,9.24,9.16,10.29,10.04,9.56,10.20,11.22,10.32,10.29,11.24,11.19,10.37,10.95,11.75,11.51,10.83,11.85,12.29,11.91,10.88,11.54,11.20,10.23,10.54,10.51,10.13,10.01,10.08,10.11,9.75,9.19,9.43,9.39,8.95,8.27,8.73,9.04,8.51,8.44,8.66,8.56,8.94,9.65,9.47,10.06,9.83,10.44,10.26,9.13,9.43,9.80,9.52,9.25,9.07,9.72,9.61,8.95,9.82,9.79,9.25,10.01,10.60,10.22,9.85,11.35,11.32,10.61,11.64,12.54,12.16,13.22,12.84,11.95,12.74,13.22,13.10,13.62,14.41,14.02,14.85,13.76,13.71,14.89,14.47,14.75,14.31,15.62,14.20,14.20,15.13,14.23,13.43,13.21,13.56,12.05,12.40,13.16,12.75,11.40,12.36,13.35,11.57,11.33,13.22,13.03,11.38,12.11,13.66,12.58,12.13,13.35,14.28,13.20,14.34,14.80,15.33,15.21,16.40,16.01,14.71,16.22,16.71,15.67,15.61,16.62,16.90,15.69,16.36,17.31,16.37,15.72,16.71,17.39,16.18,15.97,17.30,17.70,17.92,17.60,16.34,15.74,17.42,16.98,15.65,16.28,17.34,16.90,16.12,16.55,17.22,16.23,15.80,16.94,17.17,15.83,16.09,17.07,17.05,16.27,16.21,31.40,31.23,31.06,30.96,30.88,30.86,30.82,30.87,30.85,30.89,30.90,30.89,30.80,30.78,30.79,30.63,30.63,30.55,30.56,30.42,30.34,30.38,30.36,30.66,30.42,30.78,30.63,30.78,30.74,30.55,30.53,30.61,30.59,30.25,30.33,30.39,30.19,29.93,30.17,30.20,29.87,29.79,30.10,29.96,29.73,29.93,30.08,29.71,29.54,29.91,30.06,29.68,29.48,30.04,30.02,29.70,30.07,30.02,30.08,29.76,30.13,30.28,29.89,30.03,30.34,30.31,30.02,30.34,30.52,30.34,30.33,30.48,30.63,30.50,30.52,30.74,30.71,30.56,30.68,30.80,30.77,30.85,30.83,30.98,30.85,30.81,30.94,30.82,30.68,30.27,30.34,30.80,30.53,30.21,30.34,30.76,30.40,30.42,30.81,30.75,30.61,30.65,30.59,30.77,30.89,30.67,30.57,30.54,30.72,30.77,30.47,30.79,30.88,30.71,30.85,30.94,30.95,30.89,30.84,30.54,30.82,30.91,30.32,30.50,30.73,30.24,29.91,30.33,30.27,29.59,29.77,29.40,29.60,29.62,29.90,29.53,29.63,28.54,28.64,28.69,28.52,28.75,28.45,28.76,29.10,28.34,28.42,29.13,29.05,28.83,29.09,29.61,29.63,29.24,29.65,29.53,29.01,29.20,29.57,29.20,28.85,29.37,29.50,29.18,28.84,29.25,29.41,29.07,28.74,29.26,28.99,28.62,28.91,29.32,29.31,28.65,29.00,29.25,28.79,28.65,28.95,29.00,28.37,28.39,29.02,28.52,28.20,28.68,28.67,27.89,27.52,28.37,28.64,27.87,28.26,28.06,27.96,27.95,27.79,27.33,27.58,27.40,27.11,27.35,27.59,27.27,27.46,27.92,27.61,27.52,27.55,28.00,27.95,27.83,28.07,28.12,28.16,27.91,28.45,28.68,28.53,28.69,29.17,28.92,28.96,29.40,29.59,29.49,29.48,29.92,29.97,29.84,29.47,29.21,29.64,29.54,28.70,29.17,29.54,29.41,28.50,29.24,29.57,29.20,28.87,29.40,29.48,29.65,29.75,29.85,29.98,30.11,29.86,29.75,29.98,29.99,29.68,29.60,30.06,29.88,29.31,29.55,29.94,29.64,29.20,29.73,29.79,29.26,29.39,30.01,29.64,30.00,29.62,30.11,30.14,29.67,29.75,30.02,29.89,29.38,29.90,29.92,29.68,29.56,29.76,29.84,29.73,29.61,30.04,30.02,29.98,29.92,29.93,29.72,29.51,29.46,28.96,29.55,29.52,29.32,29.23,29.52,29.85,29.27,29.70,29.80,29.47,29.33,29.48,29.29,28.90,28.85,29.30,28.48,28.46,29.14,28.58,28.40,29.05,29.07,29.08,29.62,29.67,29.68,29.47,29.90,29.87,29.76,30.17,30.27,30.24,30.30,30.31,30.30,30.43,30.54,30.50,30.54,30.49,30.58,30.47,30.45,30.55,30.51,30.57,30.42,30.28,30.39,30.24,30.19,30.00,30.17,30.14,29.84,29.69,29.86,29.93,29.61,29.23,29.39,28.89,28.56,28.51,29.27,29.00,28.83,29.21,29.59,29.60,29.47,29.81,30.00,29.92,29.90,30.21,30.25,30.27,30.41,30.41,30.46,30.49,30.47,30.52,30.45,30.59,30.58,30.59,30.61,30.68,30.57,30.60,30.45,30.50,30.49,30.37,30.33,30.14,30.15,30.27,30.09,29.88,30.12,29.93,29.70,29.66,29.85,29.33,29.46,29.75,29.34,29.29,29.06,29.53,28.99,28.61,28.97,28.86,28.32,28.03,28.65,28.43,27.75,27.34,27.57,28.35,28.21,28.08,28.32,28.58,28.34,28.56,29.02,28.97,28.57,29.03,29.44,29.21,28.97,29.46,29.49,28.84,29.32,29.08,28.97,28.82,28.47,28.42,28.31,28.13,28.28,28.07,27.72,28.06,28.12,27.26,27.99,28.37,27.27,26.80,28.36,28.24,27.39,27.51,27.68,28.74,28.59,28.26,28.99,29.09,28.63,28.04,28.68,28.96,28.24,27.77,28.45,28.42,28.16,28.13,28.68,28.57,28.40,28.53,29.07,29.07,29.28,29.17,29.31,29.66,29.75,29.82,29.67,29.44,29.79,29.48,29.15,29.57,29.61,29.20,29.34,29.74,29.83,29.61,29.24,29.52,29.49,29.01,28.82,29.62,29.36,29.02,29.25,29.68,29.38,29.79,29.68,29.65,29.98,29.95,29.81,30.02,29.86,29.78,30.08,29.91,29.83,29.69,29.73,29.37,29.35,29.36,28.54,29.07,28.92,28.88,28.01,28.19,28.46,28.08,27.86,27.20,27.49,27.53,27.57,27.58,28.01,28.24,27.92,28.28,28.82,28.80,28.82,29.12,29.29,29.29,29.35,29.42,29.77,29.71,29.84,29.91,29.64,29.83,29.59,29.81,29.78,29.27,29.19,29.45,29.33,28.62,28.78,29.10,28.50,27.89,28.61,28.91,28.48,28.09,28.94,28.64,28.29,28.53,28.95,29.18,29.29,28.69,29.33,29.62,29.15,29.22,29.73,29.69,29.46,29.36,29.87,29.73,29.41,29.67,29.92,29.72,29.58,29.87,29.98,29.68,29.81,29.87],[29.60,28.83,27.78,27.82,27.34,26.12,25.59,25.27,24.02,23.02,22.55,21.94,21.09,20.57,20.14,19.80,17.81,16.20,14.67,12.88,12.70,10.61,10.33,9.25,7.65,6.16,4.83,4.33,3.60,3.29,3.56,4.03,3.82,3.73,4.18,4.53,4.41,4.40,4.79,4.79,4.93,4.52,4.19,4.32,4.20,3.76,3.76,3.93,3.72,3.11,3.34,3.66,3.05,2.58,3.12,3.48,3.80,3.91,4.18,4.42,4.50,4.14,4.01,4.26,4.12,3.80,3.93,4.21,3.88,3.53,4.09,4.26,3.67,3.86,4.40,4.22,3.94,4.51,4.67,4.39,4.29,4.40,4.06,3.68,3.33,3.50,3.28,2.75,2.54,2.76,2.10,2.07,2.61,2.55,2.09,2.23,2.65,2.36,1.95,2.79,3.34,4.72,4.56,3.86,3.51,3.88,3.80,3.35,3.17,2.73,2.25,2.16,2.04,1.49,1.75,1.90,1.38,1.46,1.24,0.87,0.76,0.88,1.25,1.23,1.17,1.51,1.77,1.82,2.07,2.59,3.00,3.64,3.85,3.91,4.37,4.41,5.13,5.65,5.77,6.32,6.69,6.70,7.26,7.36,6.55,6.27,7.09,6.72,6.24,6.50,6.86,6.45,5.99,6.04,5.61,5.47,5.54,5.22,4.84,4.80,4.97,4.53,4.33,4.35,4.40,3.87,3.89,4.14,4.13,3.25,3.71,4.01,4.23,3.90,4.41,4.89,4.40,4.60,5.20,5.11,5.07,5.63,5.92,5.41,5.96,6.40,6.46,6.34,6.78,7.30,7.29,7.30,7.84,8.10,9.29,8.27,7.54,7.67,8.24,7.84,7.04,7.17,7.57,6.93,6.32,6.63,6.69,6.15,5.80,6.21,5.98,5.27,5.49,6.01,5.30,4.81,5.33,5.43,4.63,4.86,5.32,4.97,4.45,5.12,5.36,5.05,4.45,5.55,5.82,5.41,5.60,6.11,6.15,5.55,5.92,6.28,6.06,5.78,6.57,6.99,6.56,6.51,7.46,7.46,7.12,7.35,8.15,8.43,7.60,7.73,7.53,7.48,7.32,6.86,6.66,6.64,6.33,5.89,5.96,5.78,5.55,5.27,5.07,4.76,4.92,4.27,4.07,4.42,4.26,2.95,3.47,3.46,3.70,4.49,3.95,4.32,4.59,4.76,4.94,5.09,5.39,5.90,5.53,6.20,6.89,6.65,6.65,7.54,7.39,7.56,8.29,8.48,8.07,7.54,7.86,8.79,8.16,7.72,8.45,8.27,7.60,7.94,8.10,7.49,7.01,6.27,5.71,6.58,6.54,6.01,6.14,7.21,6.67,6.19,6.81,7.34,8.10,7.93,8.36,9.16,8.83,9.00,9.87,10.45,9.27,9.75,10.11,9.32,10.03,10.28,9.37,9.32,9.99,10.58,9.90,10.74,9.94,9.28,9.59,9.77,9.21,8.69,9.06,9.09,8.16,8.04,7.41,7.98,8.05,7.67,7.69,8.17,7.98,7.43,7.73,8.36,8.25,7.85,8.29,8.82,8.56,8.49,8.80,8.43,8.01,7.22,7.71,7.89,7.43,7.41,7.39,8.15,7.86,7.62,8.31,8.16,8.00,8.51,9.06,8.61,8.64,9.44,9.65,9.68,9.98,10.49,11.60,11.25,10.22,10.51,11.27,10.22,9.88,10.78,10.60,9.75,9.99,10.51,10.09,9.44,10.05,9.81,8.96,9.31,9.94,9.61,9.31,9.86,10.27,9.67,9.60,10.55,10.57,9.63,10.55,11.17,10.65,10.06,11.12,11.84,11.31,11.51,9.96,10.44,11.62,10.39,9.39,10.69,10.81,9.55,9.27,10.44,9.90,8.87,9.34,9.80,9.43,9.35,9.94,9.73,8.69,9.02,9.10,8.67,8.10,8.30,8.30,7.57,7.56,8.46,8.06,7.44,8.02,9.53,8.30,8.36,9.52,9.42,8.50,9.33,10.02,9.53,9.08,10.02,10.24,9.90,9.09,9.52,9.39,8.59,8.72,8.68,8.22,7.95,7.77,7.88,7.62,6.63,6.87,7.53,7.01,6.44,7.20,7.60,6.59,6.93,7.66,6.87,6.93,8.33,8.36,9.04,8.89,9.59,9.05,8.09,8.10,8.76,8.26,7.91,8.02,8.52,8.14,7.33,8.14,8.23,7.63,8.00,8.60,8.84,8.11,9.28,9.37,9.02,10.13,10.62,10.91,11.85,11.79,10.63,11.68,11.78,11.90,12.37,12.80,12.64,13.28,12.46,12.38,13.21,12.90,13.18,12.85,13.82,12.66,12.73,13.54,12.64,12.01,11.79,11.72,10.50,11.10,11.39,10.93,9.99,10.59,11.55,9.88,10.01,11.24,11.22,9.55,10.42,11.62,10.91,10.73,11.98,12.43,11.91,12.72,12.90,13.61,13.34,14.37,14.02,12.94,14.44,14.82,13.89,14.03,14.64,14.89,14.01,14.58,15.11,14.67,14.18,14.69,15.41,14.76,14.43,15.14,15.72,16.03,15.59,14.56,14.44,15.59,15.50,14.24,14.54,15.66,15.09,14.56,14.88,15.42,14.70,14.40,15.41,15.42,14.21,14.58,15.41,15.25,14.75,14.78,31.41,31.29,31.16,31.11,31.02,31.00,30.98,31.02,30.95,30.92,30.95,30.94,30.84,30.84,30.87,30.81,30.64,30.58,30.61,30.38,30.30,30.32,30.38,30.67,30.46,30.78,30.56,30.70,30.65,30.54,30.45,30.50,30.47,30.11,30.18,30.24,30.02,29.81,29.94,30.08,29.69,29.60,29.97,29.76,29.39,29.78,29.89,29.53,29.38,29.66,29.89,29.47,29.36,29.82,29.80,29.67,29.96,29.83,29.87,29.39,29.97,30.14,29.64,29.80,30.16,30.11,29.83,30.13,30.42,30.25,30.20,30.38,30.57,30.36,30.39,30.67,30.59,30.46,30.61,30.70,30.69,30.83,30.80,30.91,30.78,30.73,30.93,30.74,30.66,30.28,30.18,30.77,30.46,30.10,30.22,30.78,30.38,30.34,30.79,30.66,30.48,30.55,30.49,30.79,30.81,30.48,30.50,30.43,30.61,30.66,30.29,30.69,30.84,30.72,30.82,30.93,30.75,30.81,30.84,30.69,30.51,30.84,30.34,30.39,30.73,30.12,29.72,30.17,30.04,29.44,29.69,29.30,29.56,29.53,29.95,29.42,29.48,28.67,28.41,28.66,28.39,28.59,28.09,28.62,28.93,27.78,28.13,28.92,28.76,28.43,28.84,29.47,29.45,28.97,29.38,29.32,28.67,28.95,29.25,28.94,28.53,29.16,29.22,28.95,28.65,28.99,29.30,28.95,28.53,29.06,28.86,28.41,28.73,29.06,29.11,28.40,28.86,29.08,28.62,28.36,28.71,28.76,28.04,27.96,28.65,28.10,27.68,28.22,28.43,27.73,27.35,28.06,28.51,27.68,28.14,27.93,27.65,27.65,27.59,27.26,27.13,27.04,26.88,27.13,27.02,26.95,27.20,27.50,27.26,27.31,27.34,27.67,27.80,27.65,27.70,28.05,28.01,27.64,28.27,28.55,28.36,28.48,29.12,28.81,28.80,29.29,29.53,29.45,29.43,29.76,29.79,29.76,29.34,29.06,29.52,29.39,28.55,28.99,29.38,29.14,28.19,28.96,29.38,28.89,28.46,29.12,29.12,29.24,29.42,29.63,29.76,29.91,29.65,29.46,29.81,29.84,29.38,29.36,29.84,29.70,28.97,29.40,29.79,29.37,29.06,29.64,29.62,29.17,29.34,29.78,29.46,29.79,29.45,29.99,29.94,29.48,29.57,29.87,29.69,29.10,29.75,29.81,29.42,29.35,29.79,29.79,29.50,29.42,29.91,29.81,29.67,29.76,29.66,29.49,29.08,29.20,28.59,29.17,29.19,29.04,28.98,29.36,29.65,28.87,29.42,29.53,29.11,29.14,29.27,28.98,28.55,28.63,29.07,28.19,28.04,28.71,28.31,27.95,28.60,28.68,28.72,29.28,29.50,29.58,29.30,29.77,29.65,29.50,29.97,30.16,30.10,30.10,30.18,30.26,30.34,30.47,30.45,30.45,30.44,30.53,30.39,30.34,30.48,30.47,30.43,30.31,30.18,30.22,30.12,29.98,29.83,29.95,29.94,29.59,29.50,29.72,29.69,29.32,28.99,29.13,28.59,28.22,28.22,28.89,28.57,28.52,28.96,29.31,29.38,29.29,29.60,29.72,29.68,29.76,30.08,30.01,30.15,30.31,30.35,30.39,30.47,30.45,30.45,30.47,30.65,30.54,30.58,30.56,30.63,30.51,30.56,30.42,30.41,30.42,30.31,30.19,29.93,30.07,30.20,29.84,29.62,29.96,29.71,29.42,29.46,29.61,28.93,29.18,29.48,28.94,28.95,28.97,29.24,28.63,28.45,28.86,28.62,28.19,27.98,28.60,28.37,27.68,27.34,27.45,28.07,28.19,28.10,28.22,28.45,28.30,28.49,28.92,28.89,28.75,29.10,29.33,29.16,29.05,29.59,29.71,28.93,29.42,29.15,29.07,28.98,28.59,28.55,28.37,28.32,28.47,28.16,27.76,27.96,27.93,27.06,27.63,28.05,27.48,26.59,28.19,28.10,27.21,27.41,27.49,28.54,28.30,28.15,28.74,28.81,28.30,27.91,28.26,28.69,27.97,27.49,28.21,28.31,27.87,27.97,28.57,28.48,28.45,28.64,29.10,29.04,29.27,29.29,29.29,29.63,29.73,29.76,29.76,29.53,29.84,29.53,29.12,29.56,29.60,29.14,29.21,29.67,29.92,29.58,29.07,29.25,29.37,28.86,28.56,29.41,29.27,28.86,29.01,29.55,29.24,29.64,29.62,29.68,29.93,29.94,29.77,29.96,29.80,29.83,30.04,29.71,29.72,29.58,29.58,29.17,29.22,29.26,28.51,29.06,28.77,28.82,27.87,28.06,28.24,27.93,27.53,26.98,27.20,27.54,27.34,27.34,28.04,28.32,27.85,28.40,28.83,28.82,28.74,29.20,29.16,29.23,29.30,29.47,29.60,29.55,29.73,29.77,29.56,29.71,29.43,29.71,29.65,29.22,28.87,29.33,29.20,28.18,28.57,28.93,28.24,27.45,28.48,28.65,28.17,27.80,28.77,28.46,28.14,28.34,28.84,29.12,29.22,28.37,29.24,29.54,29.08,28.93,29.75,29.60,29.32,29.26,29.80,29.53,29.19,29.51,29.73,29.61,29.51,29.81,29.82,29.68,29.77,29.86],[29.40,28.67,27.70,27.53,27.00,25.96,24.96,24.76,23.70,22.42,22.06,21.65,20.41,19.99,19.64,19.08,17.43,15.84,14.45,12.55,11.78,10.17,9.90,9.08,7.32,5.87,4.27,3.57,2.97,2.65,2.75,3.20,3.05,2.80,3.17,3.45,3.43,3.31,3.59,3.62,3.71,3.41,3.07,3.22,3.20,2.83,2.81,2.99,2.78,2.29,2.51,2.79,2.32,1.93,2.48,2.56,3.06,3.10,3.52,3.53,3.72,3.52,3.08,3.31,3.34,2.86,3.00,3.26,3.00,2.56,3.11,3.29,2.80,2.93,3.38,3.21,3.05,3.40,3.63,3.59,3.35,3.48,3.33,3.07,2.57,2.85,2.61,2.09,1.94,2.15,1.58,1.61,1.96,1.98,1.51,1.60,2.02,1.73,1.60,2.30,2.92,4.54,4.12,3.63,2.98,3.30,3.23,2.84,2.46,2.25,1.86,1.84,1.68,1.18,1.44,1.61,1.17,1.36,1.20,1.12,0.85,0.77,0.86,1.02,1.00,1.07,1.24,1.49,1.68,1.97,2.34,2.78,3.13,3.17,3.67,3.56,4.35,4.56,4.67,5.20,5.40,5.38,5.71,5.89,5.30,4.95,5.31,5.34,4.93,5.01,5.37,5.12,4.71,4.69,4.34,4.23,4.35,4.04,3.67,3.82,3.93,3.39,3.39,3.59,3.36,2.86,3.03,3.20,3.03,2.54,2.79,3.00,3.11,2.95,3.27,3.68,3.28,3.57,3.89,3.83,3.80,4.16,4.40,4.18,4.49,4.76,4.79,4.84,5.22,5.42,5.36,5.44,6.02,6.14,7.19,6.39,5.90,5.88,6.22,5.87,5.43,5.56,5.71,5.18,4.91,5.14,5.04,4.76,4.57,4.78,4.57,4.00,4.35,4.61,4.09,3.74,4.26,4.28,3.69,3.79,4.25,4.12,3.78,4.13,4.44,4.31,3.96,4.86,4.96,4.95,4.99,5.32,5.08,4.51,4.91,5.29,4.91,4.73,5.52,5.77,5.46,5.14,6.05,6.02,5.75,5.81,6.50,6.77,6.12,6.52,6.36,6.31,6.19,5.71,5.71,5.65,5.17,5.11,5.06,4.96,4.68,4.47,4.31,4.01,4.00,3.82,3.79,3.56,3.37,2.55,2.94,2.92,3.05,3.55,3.56,3.54,3.86,4.20,4.36,4.22,4.51,4.71,4.61,4.92,5.43,5.36,5.17,5.65,5.87,6.13,6.62,6.75,6.63,5.78,6.12,6.87,6.33,5.89,6.64,6.38,5.78,5.98,6.21,5.77,5.40,4.78,4.32,5.06,5.11,4.71,4.80,5.50,5.20,4.80,5.39,5.68,6.31,6.34,6.56,7.14,7.17,7.34,7.89,8.07,7.71,8.03,8.26,7.93,8.40,8.50,7.72,8.09,8.53,8.77,8.39,8.93,8.19,7.82,8.01,8.09,7.85,7.38,7.73,7.59,7.08,6.85,6.34,6.66,6.95,6.40,6.43,6.85,6.74,5.98,6.38,7.06,6.96,6.31,6.86,7.32,7.09,6.75,7.24,7.05,6.47,5.90,6.18,6.75,6.24,5.96,6.30,6.87,6.48,6.37,7.26,6.97,6.61,7.25,7.83,7.28,7.37,7.92,8.17,8.13,8.45,8.89,9.63,9.55,8.59,9.02,9.70,8.78,8.45,9.13,8.99,8.31,8.49,8.82,8.61,8.10,8.45,8.30,7.59,7.87,8.43,8.07,7.67,8.36,8.69,8.00,7.92,9.05,9.04,8.00,8.89,9.67,9.17,8.59,9.29,10.25,10.00,9.37,8.46,8.96,9.79,8.86,8.26,9.16,9.49,8.37,7.93,9.24,8.60,7.64,8.12,8.63,8.07,7.75,8.48,8.32,7.07,7.25,7.88,7.20,6.41,7.47,7.52,6.35,6.35,7.15,7.17,6.37,6.84,7.76,7.24,6.97,7.72,7.88,7.14,7.61,8.27,7.74,7.39,8.06,8.40,8.03,7.27,7.96,7.48,6.76,6.95,7.01,6.54,6.20,6.36,6.68,6.06,5.50,5.88,6.26,5.31,5.21,5.98,5.86,5.66,5.73,6.09,6.11,6.34,7.40,7.11,7.66,7.20,8.17,7.58,6.45,6.65,7.34,6.80,6.05,6.46,7.27,6.79,5.62,6.79,7.04,5.80,6.83,7.33,7.42,6.77,7.91,8.13,7.80,8.82,9.21,9.05,9.83,9.88,9.05,9.91,10.21,10.21,10.69,11.46,11.29,11.84,11.30,11.20,11.82,11.43,11.56,11.54,12.00,11.43,11.18,11.96,11.03,10.85,10.29,9.95,9.08,9.63,9.75,9.31,8.97,9.20,9.76,8.49,8.64,9.53,9.42,8.53,9.30,10.12,9.35,9.28,10.32,10.75,10.05,10.86,11.15,11.84,11.53,12.64,12.36,11.31,12.67,13.15,12.36,12.21,13.01,13.27,12.59,12.99,13.50,13.07,12.59,12.77,13.70,12.94,13.02,13.17,13.90,13.95,13.97,12.76,12.95,13.78,13.86,12.53,12.88,13.92,13.30,12.56,13.17,13.55,13.24,12.90,13.64,13.89,12.68,12.85,13.82,13.51,13.11,12.88,31.41,31.26,31.14,31.05,31.01,30.91,30.91,30.94,30.91,30.83,30.90,30.96,30.74,30.77,30.77,30.70,30.49,30.43,30.41,30.16,30.08,30.13,30.20,30.41,30.33,30.59,30.44,30.60,30.62,30.46,30.30,30.49,30.43,29.99,30.03,30.21,29.93,29.68,29.82,29.91,29.39,29.45,29.70,29.55,29.18,29.59,29.71,29.37,29.09,29.52,29.74,29.23,28.98,29.59,29.75,29.41,29.92,29.83,29.86,29.29,29.81,30.14,29.58,29.61,30.12,30.20,29.64,30.02,30.52,30.31,30.01,30.35,30.61,30.18,30.28,30.61,30.58,30.35,30.53,30.62,30.59,30.76,30.68,30.84,30.65,30.71,30.82,30.68,30.59,30.08,30.02,30.69,30.56,29.77,30.20,30.76,30.40,30.22,30.74,30.60,30.49,30.44,30.33,30.54,30.70,30.45,30.39,30.21,30.49,30.51,30.24,30.68,30.81,30.52,30.73,30.91,30.78,30.84,30.64,30.63,30.75,30.51,30.17,30.42,30.62,30.12,29.81,30.14,30.14,29.34,29.55,29.04,29.15,29.23,29.59,29.40,29.44,28.16,28.22,28.33,27.92,28.40,27.93,28.48,28.81,27.77,27.92,28.63,28.67,28.13,28.50,29.13,29.12,28.63,29.13,29.04,28.39,28.65,29.03,28.76,28.11,28.94,29.13,28.68,28.38,28.80,29.20,28.63,28.19,28.96,28.73,28.27,28.49,28.96,28.97,28.19,28.66,28.89,28.40,28.22,28.46,28.53,27.98,27.85,28.51,28.03,27.61,27.99,28.24,27.52,27.17,27.87,28.13,27.21,27.66,27.51,27.48,27.52,27.14,26.82,27.04,27.17,26.80,27.17,26.90,26.97,27.19,27.41,26.86,27.05,27.29,27.33,27.41,27.38,27.54,27.67,27.71,27.49,28.21,28.38,28.22,28.36,29.00,28.67,28.73,29.40,29.65,29.28,29.36,29.77,29.80,29.66,29.21,29.07,29.55,29.46,28.43,28.84,29.46,29.17,28.04,28.97,29.36,28.94,28.51,29.13,29.06,29.19,29.39,29.54,29.78,29.85,29.63,29.46,29.76,29.86,29.40,29.41,29.85,29.67,28.95,29.46,29.82,29.30,28.96,29.78,29.60,28.99,29.18,29.78,29.31,29.64,29.36,29.90,29.90,29.22,29.44,29.80,29.64,28.98,29.65,29.85,29.44,29.29,29.80,29.76,29.50,29.19,29.86,29.79,29.49,29.53,29.60,29.47,29.09,29.04,28.58,29.23,29.18,28.99,28.87,29.13,29.52,28.92,29.32,29.55,29.09,28.83,29.25,28.87,28.49,28.49,29.07,28.09,28.08,28.85,28.12,28.10,28.67,28.52,28.61,29.22,29.26,29.44,29.20,29.68,29.54,29.50,29.88,30.10,29.92,29.99,30.05,30.13,30.20,30.46,30.38,30.32,30.36,30.52,30.24,30.34,30.42,30.32,30.28,30.25,30.02,30.06,30.05,29.98,29.66,29.89,29.93,29.68,29.50,29.60,29.66,29.26,28.93,29.06,28.52,28.04,27.95,28.89,28.50,28.38,28.70,29.34,29.38,29.36,29.71,29.82,29.74,29.72,30.05,30.03,30.14,30.29,30.27,30.37,30.40,30.42,30.34,30.38,30.57,30.43,30.58,30.48,30.52,30.44,30.49,30.35,30.29,30.33,30.17,30.12,29.86,29.98,30.12,29.86,29.60,29.84,29.66,29.33,29.44,29.68,28.92,29.22,29.71,29.16,29.10,29.00,29.52,28.80,28.39,28.90,28.82,28.24,27.75,28.46,28.18,27.33,27.20,27.37,28.07,28.15,27.93,28.21,28.37,28.13,28.21,28.93,28.85,28.49,28.93,29.20,29.07,28.86,29.31,29.44,28.81,29.09,28.86,28.51,28.45,28.59,28.28,27.86,27.87,28.09,27.69,27.16,27.66,27.59,26.82,27.43,27.90,27.13,26.46,28.15,28.05,27.05,27.54,27.36,28.56,28.21,28.18,28.71,28.85,28.17,27.81,28.31,28.50,27.61,27.37,28.07,27.91,27.61,27.66,28.25,28.17,27.85,28.36,28.83,28.97,29.16,29.18,29.31,29.56,29.58,29.57,29.46,29.28,29.60,29.34,28.94,29.60,29.53,29.01,28.95,29.66,29.54,29.26,28.92,29.16,29.41,28.65,28.50,29.41,29.28,28.78,29.05,29.64,29.23,29.60,29.43,29.46,29.78,29.80,29.49,29.73,29.46,29.44,29.70,29.40,29.35,29.17,29.22,28.90,28.94,28.96,28.19,28.86,28.43,28.49,27.64,27.74,28.06,27.78,27.28,26.66,26.97,27.19,27.12,27.52,27.52,28.11,27.79,28.22,28.56,28.50,28.53,28.81,29.21,28.93,29.16,29.35,29.42,29.33,29.46,29.61,29.31,29.54,29.34,29.62,29.54,29.07,28.88,29.21,28.99,28.23,28.48,28.73,28.09,27.36,28.38,28.34,27.88,27.72,28.63,28.10,27.83,28.14,28.42,28.92,28.96,28.19,28.98,29.23,28.74,28.61,29.33,29.35,28.99,28.84,29.38,29.33,28.79,29.09,29.48,29.28,29.09,29.33,29.61,29.32,29.36,29.34],[29.30,28.68,27.79,27.85,27.21,26.33,25.62,25.27,24.20,22.98,22.40,21.61,20.54,19.71,19.08,18.45,16.73,14.95,13.44,11.91,11.24,9.85,9.32,8.50,6.77,5.57,4.08,3.43,2.84,2.50,2.58,3.01,2.87,2.68,3.03,3.22,3.21,3.13,3.40,3.38,3.52,3.24,3.00,3.17,3.03,2.70,2.69,2.92,2.64,2.16,2.44,2.64,2.17,1.73,2.32,2.42,2.78,2.90,3.36,3.32,3.58,3.30,2.93,3.21,3.29,2.81,2.93,3.18,3.02,2.65,3.12,3.18,2.85,2.89,3.17,3.16,2.95,3.25,3.58,3.49,3.21,3.44,3.28,3.06,2.71,2.79,2.66,2.19,2.01,2.04,1.56,1.75,2.01,1.95,1.63,1.74,2.07,1.81,1.65,2.23,2.70,4.51,3.96,3.42,3.07,3.28,3.11,2.78,2.50,2.26,1.85,1.84,1.78,1.27,1.55,1.75,1.33,1.51,1.26,1.29,1.13,0.80,0.76,0.84,0.92,1.01,0.96,1.20,1.48,1.66,2.07,2.47,2.77,2.78,3.17,3.25,3.87,4.25,4.40,5.03,5.17,5.19,5.50,5.69,5.13,4.68,5.13,5.33,4.78,4.88,5.28,5.19,4.64,4.58,4.12,4.13,4.21,3.86,3.53,3.66,3.70,3.30,3.25,3.39,3.21,2.78,2.89,3.00,2.85,2.47,2.43,2.89,2.88,2.76,3.15,3.44,3.17,3.38,3.75,3.68,3.66,3.96,4.22,4.09,4.29,4.59,4.66,4.73,5.06,5.23,5.20,5.26,5.75,5.92,6.88,6.18,5.63,5.63,5.96,5.60,5.27,5.31,5.44,4.96,4.68,4.95,4.86,4.46,4.31,4.56,4.23,3.81,3.98,4.06,3.73,3.49,3.73,3.90,3.31,3.38,3.87,3.93,3.03,3.88,4.12,3.63,3.83,4.48,4.58,4.64,4.80,5.03,4.88,4.48,4.83,5.09,4.83,4.70,5.36,5.41,5.04,5.17,5.83,5.73,5.47,5.57,6.20,6.28,5.91,6.27,6.14,6.10,5.88,5.60,5.49,5.47,5.16,4.88,4.99,4.90,4.60,4.50,4.36,4.09,3.58,3.40,3.08,2.99,2.97,2.21,2.32,2.53,2.64,3.45,3.31,3.25,3.74,4.09,4.69,4.25,4.27,4.91,4.65,4.73,5.22,5.12,5.08,5.30,5.67,6.00,6.20,6.57,6.31,5.56,5.81,6.42,6.02,5.61,6.32,6.08,5.56,5.56,5.92,5.41,4.99,4.66,4.25,4.71,4.73,4.50,4.58,5.36,4.99,4.58,5.08,5.56,5.99,6.01,6.25,6.65,6.57,6.76,7.36,7.63,7.01,7.57,7.72,7.23,7.83,8.05,7.58,7.65,8.12,8.34,8.16,8.82,8.14,7.62,7.70,8.13,7.64,7.14,7.56,7.57,6.83,6.63,6.15,6.47,6.86,6.34,5.97,6.56,6.64,5.82,6.22,6.66,6.59,6.07,6.46,6.72,6.63,6.42,6.74,6.55,6.09,5.49,5.71,6.31,6.01,5.72,6.16,6.53,6.37,6.32,6.93,6.76,6.53,7.07,7.54,7.04,7.15,8.02,7.96,7.84,8.37,8.79,9.73,9.44,8.29,8.75,9.33,8.47,8.21,8.81,8.72,8.04,7.91,8.51,8.14,7.54,8.04,7.92,7.08,7.28,8.01,7.51,7.16,7.94,8.49,7.50,7.41,8.78,8.78,7.57,8.65,9.36,8.69,8.27,9.17,10.15,9.67,9.36,8.00,8.60,9.51,8.57,7.66,8.76,9.10,7.95,7.40,8.85,8.17,7.41,7.69,8.26,7.66,7.45,8.17,7.77,6.62,6.85,7.46,6.73,6.22,7.07,6.82,5.90,5.80,6.80,6.85,5.71,6.65,7.54,6.75,6.85,7.46,7.65,6.78,7.23,8.13,7.69,7.12,8.02,8.18,7.88,7.01,7.60,7.25,6.49,6.70,6.84,6.31,5.93,6.14,6.60,5.82,5.33,5.51,5.97,5.37,4.95,5.50,5.95,5.00,5.48,5.63,5.67,5.66,6.85,7.02,7.31,6.88,7.73,7.35,6.17,6.25,6.97,6.50,5.88,6.13,6.81,6.24,5.57,6.33,6.65,5.49,6.53,7.09,7.05,6.53,7.66,8.14,7.46,8.69,8.80,8.66,9.66,9.53,8.67,9.58,9.79,9.69,10.30,10.91,10.76,11.31,10.77,10.26,11.35,10.92,10.99,10.90,11.49,11.02,10.32,11.48,10.92,10.12,9.91,9.61,8.65,9.23,9.26,8.73,8.14,8.57,9.27,8.02,7.95,9.10,9.05,8.04,8.61,9.74,8.81,8.71,9.79,10.43,9.65,10.59,10.89,11.49,11.15,12.42,12.01,11.05,12.42,13.05,11.96,11.54,12.74,13.18,11.95,12.66,13.39,12.87,12.08,12.73,13.54,12.80,12.53,13.27,13.72,13.76,13.72,12.49,12.56,13.66,13.67,12.07,12.53,13.55,12.96,12.18,12.68,13.43,12.90,12.41,13.16,13.67,12.30,12.33,13.68,13.45,12.80,12.56,31.43,31.34,31.21,31.14,31.08,31.04,30.99,31.04,30.96,30.91,30.95,30.96,30.89,30.87,30.87,30.76,30.73,30.62,30.59,30.42,30.30,30.30,30.46,30.61,30.50,30.72,30.55,30.63,30.62,30.43,30.24,30.45,30.42,29.96,30.10,30.13,29.93,29.75,29.86,29.94,29.42,29.51,29.82,29.65,29.35,29.67,29.69,29.38,29.11,29.44,29.76,29.27,29.09,29.52,29.84,29.39,29.75,29.78,29.76,29.28,29.73,29.98,29.58,29.54,29.98,30.20,29.62,30.03,30.39,30.13,30.06,30.24,30.47,30.25,30.28,30.52,30.53,30.33,30.49,30.58,30.57,30.71,30.62,30.78,30.62,30.61,30.77,30.55,30.49,30.04,30.02,30.56,30.42,29.78,30.14,30.53,30.25,30.10,30.62,30.53,30.35,30.49,30.45,30.56,30.67,30.38,30.31,30.30,30.47,30.50,30.22,30.60,30.67,30.47,30.59,30.79,30.71,30.75,30.50,30.49,30.54,30.50,29.70,30.20,30.46,29.93,29.67,30.09,30.07,29.42,29.46,29.07,29.18,29.15,29.59,29.22,29.38,28.09,28.14,28.29,28.03,28.28,27.99,28.39,28.66,27.73,27.90,28.58,28.56,28.12,28.51,29.11,29.08,28.56,29.10,29.01,28.33,28.73,29.10,28.68,28.14,29.02,29.14,28.71,28.33,28.91,29.05,28.60,28.34,28.97,28.78,28.41,28.66,29.18,29.16,28.29,28.73,28.98,28.40,28.22,28.37,28.42,27.73,27.71,28.47,27.91,27.53,28.03,28.22,27.46,27.28,27.93,28.26,27.22,27.71,27.72,27.76,27.52,27.29,27.11,27.19,27.07,26.73,27.03,26.88,26.76,26.70,27.26,26.89,27.00,27.15,27.27,27.39,27.43,27.60,27.77,27.86,27.52,28.30,28.41,28.26,28.46,28.97,28.69,28.73,29.32,29.40,29.32,29.28,29.75,29.80,29.69,29.27,28.99,29.53,29.47,28.40,28.84,29.44,29.26,28.05,28.96,29.39,28.92,28.43,29.12,29.14,29.32,29.42,29.71,29.81,30.00,29.65,29.45,29.82,29.90,29.36,29.30,29.89,29.69,28.99,29.33,29.81,29.28,28.87,29.51,29.58,28.96,29.14,29.93,29.48,29.56,29.17,29.90,29.89,29.16,29.49,29.83,29.61,29.03,29.65,29.83,29.44,29.23,29.76,29.78,29.46,29.23,29.82,29.80,29.56,29.63,29.68,29.43,29.12,29.17,28.51,29.22,29.15,29.01,28.97,29.18,29.49,28.75,29.30,29.62,29.12,28.71,29.13,28.95,28.37,28.44,29.01,28.22,28.01,28.69,28.01,27.99,28.73,28.73,28.87,29.42,29.36,29.42,29.44,29.73,29.66,29.78,30.01,30.17,30.16,30.12,30.21,30.14,30.35,30.49,30.49,30.41,30.43,30.53,30.41,30.42,30.48,30.48,30.42,30.33,30.09,30.17,30.18,30.10,29.84,30.04,29.99,29.66,29.59,29.77,29.75,29.33,29.04,29.21,28.76,28.13,27.99,28.90,28.56,28.52,28.89,29.32,29.44,29.31,29.73,29.85,29.83,29.80,30.12,30.08,30.21,30.33,30.34,30.44,30.45,30.48,30.42,30.45,30.59,30.53,30.59,30.53,30.63,30.51,30.52,30.41,30.40,30.43,30.23,30.25,30.00,29.98,30.26,30.02,29.65,29.93,29.76,29.40,29.43,29.73,28.97,29.14,29.56,29.13,28.79,28.65,29.35,28.58,28.25,28.61,28.58,27.96,27.55,28.25,28.03,27.24,26.99,27.16,27.81,27.83,27.78,28.17,28.38,28.08,28.18,28.90,28.85,28.52,28.87,29.26,29.07,28.90,29.29,29.31,28.61,29.13,28.79,28.66,28.66,28.43,28.12,27.85,28.03,28.14,27.61,27.17,27.87,27.65,26.56,27.43,27.80,26.68,26.08,27.89,27.82,26.90,27.05,27.30,28.43,28.14,27.82,28.38,28.71,28.17,27.43,28.24,28.68,27.85,27.39,28.23,28.16,27.76,27.69,28.35,28.31,28.03,28.38,28.91,28.99,28.97,29.11,29.33,29.50,29.42,29.54,29.39,29.19,29.55,29.26,28.95,29.50,29.44,29.00,29.09,29.60,29.70,29.42,29.10,29.32,29.45,28.81,28.66,29.56,29.25,28.81,29.18,29.70,29.29,29.65,29.58,29.50,29.79,29.79,29.58,29.79,29.56,29.57,29.89,29.58,29.56,29.39,29.52,29.08,28.99,29.14,27.94,28.83,28.38,28.56,27.51,27.57,28.01,27.66,27.31,26.83,27.03,27.00,27.12,27.37,27.40,27.90,27.65,27.99,28.59,28.53,28.38,28.80,29.21,28.91,29.10,29.42,29.42,29.42,29.57,29.66,29.47,29.51,29.34,29.46,29.44,29.10,28.81,29.14,29.01,28.30,28.48,28.72,28.11,27.53,28.35,28.25,28.01,27.85,28.57,28.04,27.85,28.25,28.39,28.88,28.87,28.15,29.00,29.11,28.59,28.46,29.38,29.27,28.95,29.01,29.47,29.24,28.80,29.22,29.47,29.32,29.21,29.49,29.57,29.35,29.51,29.40],[29.47,28.84,27.67,27.85,27.30,25.90,25.29,24.97,23.48,22.17,21.75,21.19,20.23,19.50,19.06,18.81,16.84,15.08,13.91,11.92,11.74,10.09,9.72,8.75,6.99,5.63,4.20,3.54,3.00,2.73,2.91,3.25,3.05,2.95,3.25,3.50,3.50,3.40,3.70,3.80,3.84,3.43,3.23,3.41,3.20,2.91,2.90,3.11,2.82,2.29,2.55,2.75,2.20,1.80,2.51,2.49,2.95,3.18,3.51,3.55,3.84,3.50,3.21,3.55,3.56,3.10,3.20,3.54,3.26,2.98,3.35,3.60,3.14,3.16,3.60,3.50,3.20,3.56,3.91,3.65,3.43,3.57,3.41,3.16,2.88,2.94,2.83,2.40,2.14,2.21,1.62,1.80,2.21,2.14,1.65,1.99,2.29,2.04,1.89,2.55,2.96,4.63,4.14,3.53,3.15,3.33,3.30,2.84,2.59,2.27,1.84,1.85,1.72,1.27,1.62,1.78,1.31,1.60,1.37,1.26,1.14,1.00,0.80,0.76,0.83,1.04,1.05,1.13,1.38,1.65,2.05,2.45,2.83,2.90,3.20,3.34,3.94,4.24,4.35,5.07,5.21,5.40,5.69,5.98,5.37,4.84,5.47,5.56,5.01,5.05,5.58,5.35,4.89,4.85,4.50,4.39,4.33,4.00,3.71,3.82,3.77,3.36,3.34,3.46,3.35,2.82,2.98,3.07,2.96,2.36,2.55,2.91,3.00,2.87,3.28,3.51,3.23,3.57,3.77,3.73,3.77,4.15,4.36,4.12,4.51,4.82,4.85,4.83,5.32,5.60,5.52,5.61,6.19,6.33,7.40,6.54,5.95,5.91,6.38,6.02,5.40,5.49,5.67,5.13,4.84,4.96,4.94,4.51,4.40,4.66,4.32,3.88,4.06,4.22,3.87,3.64,4.05,4.09,3.50,3.59,4.07,3.81,3.55,3.79,4.07,4.13,3.40,4.79,4.75,4.65,4.81,5.13,5.03,4.42,5.10,5.41,5.00,4.80,5.50,5.61,5.14,5.16,5.81,5.75,5.48,5.66,6.33,6.56,6.06,6.45,6.16,6.33,6.05,5.71,5.72,5.62,5.10,4.99,5.24,4.82,4.56,4.40,4.21,4.10,3.80,3.65,3.49,3.20,3.01,2.33,2.68,2.88,3.00,3.64,3.56,3.29,3.95,4.00,4.33,4.08,4.54,4.53,4.45,4.98,5.59,5.41,5.30,5.96,6.04,6.13,6.65,6.99,6.64,5.84,6.01,6.83,6.20,5.99,6.68,6.43,5.73,6.19,6.50,5.63,5.53,4.90,4.34,4.93,5.08,4.54,4.59,5.41,5.07,4.48,5.08,5.59,6.14,6.05,6.32,6.93,6.77,6.99,7.76,8.17,7.30,7.85,8.09,7.65,8.23,8.41,7.89,7.92,8.49,8.78,8.59,9.17,8.55,8.05,8.23,8.53,7.98,7.30,7.95,7.92,7.09,6.78,6.29,6.72,6.92,6.52,6.29,6.77,6.86,5.99,6.33,6.94,6.83,6.21,6.56,6.94,6.79,6.58,6.86,6.74,6.26,5.63,6.09,6.51,6.15,6.16,6.34,6.77,6.59,6.59,7.07,6.93,6.73,7.28,7.80,7.19,7.39,8.10,8.34,8.37,8.68,9.24,10.04,9.86,8.74,9.04,9.65,8.89,8.52,9.12,8.95,8.40,8.35,8.77,8.61,7.98,8.29,8.24,7.43,7.57,8.22,7.83,7.54,8.05,8.57,7.82,7.83,8.85,8.80,7.77,8.83,9.53,8.73,8.36,9.36,10.15,9.67,9.75,8.15,8.74,9.82,8.58,7.84,8.79,8.96,8.00,7.72,8.80,8.17,7.62,7.80,8.34,7.94,8.01,8.40,8.26,7.02,7.27,7.69,7.26,6.46,7.07,7.02,6.22,5.98,6.99,6.69,6.13,6.63,7.65,6.95,6.87,7.58,7.79,6.88,7.59,8.24,7.90,7.26,8.18,8.34,8.06,7.23,7.70,7.49,6.68,6.94,6.95,6.40,5.98,6.13,6.48,5.99,5.50,5.87,6.38,5.76,5.27,5.77,6.29,5.08,5.89,6.29,5.46,5.22,7.29,7.19,7.64,7.38,7.88,7.61,6.45,6.72,7.32,6.70,6.33,6.56,6.89,6.54,5.96,6.68,6.89,6.01,6.66,7.20,7.36,6.69,7.73,8.11,7.65,8.69,9.00,9.10,10.14,10.11,9.14,9.94,10.12,10.03,10.72,11.23,11.13,11.62,11.19,10.43,11.47,11.25,11.32,11.38,12.12,11.31,10.75,12.02,11.23,10.45,10.23,10.01,8.98,9.51,9.79,9.00,8.31,9.10,9.94,8.33,8.44,9.60,9.36,8.23,8.84,9.96,9.09,9.05,9.85,10.65,9.83,11.01,11.14,11.75,11.28,12.57,12.08,10.99,12.42,13.26,12.00,11.85,13.01,13.45,12.03,12.82,13.79,13.08,12.43,13.21,14.02,13.36,12.97,13.74,14.32,14.33,14.18,13.04,13.09,14.13,14.15,12.62,13.07,14.18,13.48,12.65,13.29,14.00,13.04,12.56,13.91,13.98,12.45,12.80,14.17,13.87,13.05,13.02,31.39,31.28,31.09,31.02,30.98,30.90,30.85,30.92,30.82,30.83,30.82,30.85,30.72,30.80,30.78,30.70,30.59,30.51,30.54,30.28,30.22,30.23,30.34,30.54,30.47,30.68,30.44,30.64,30.62,30.42,30.20,30.38,30.36,29.92,29.98,30.12,29.92,29.66,29.85,29.95,29.51,29.37,29.76,29.61,29.30,29.63,29.70,29.33,29.19,29.54,29.70,29.26,29.12,29.67,29.63,29.39,29.75,29.72,29.71,29.29,29.84,29.95,29.49,29.62,29.96,29.91,29.63,29.99,30.24,30.05,30.05,30.23,30.31,30.21,30.27,30.54,30.53,30.35,30.51,30.63,30.59,30.75,30.67,30.84,30.67,30.65,30.76,30.62,30.56,30.09,30.15,30.59,30.33,29.79,30.19,30.56,30.17,30.13,30.68,30.48,30.37,30.46,30.43,30.57,30.68,30.38,30.34,30.24,30.46,30.53,30.15,30.55,30.71,30.54,30.67,30.78,30.64,30.79,30.68,30.51,30.59,30.56,30.10,29.93,30.50,29.90,29.55,30.03,29.96,29.17,29.47,28.97,29.37,29.24,29.76,29.15,29.42,28.18,28.00,28.37,28.11,28.43,28.02,28.54,28.76,27.72,27.94,28.75,28.61,28.17,28.67,29.25,29.28,28.74,29.12,29.08,28.43,28.68,29.13,28.66,28.12,28.91,29.06,28.73,28.24,28.84,29.02,28.64,28.34,28.86,28.58,28.26,28.54,29.02,28.98,28.15,28.66,28.87,28.30,28.10,28.49,28.60,27.90,27.78,28.62,27.98,27.62,28.03,28.32,27.61,27.06,27.88,28.40,27.31,27.75,27.79,27.63,27.52,27.29,26.96,27.09,27.19,26.73,27.07,26.94,26.93,26.99,27.34,27.04,27.09,27.20,27.30,27.48,27.32,27.55,27.72,27.83,27.37,28.16,28.30,28.09,28.29,28.75,28.59,28.62,29.08,29.33,29.29,29.04,29.75,29.71,29.63,29.16,28.83,29.35,29.18,28.24,28.74,29.21,29.01,27.89,28.80,29.25,28.80,28.33,28.97,29.02,29.22,29.38,29.58,29.68,29.90,29.55,29.35,29.72,29.71,29.25,29.11,29.79,29.62,28.85,29.18,29.66,29.20,28.85,29.42,29.48,28.98,29.04,29.77,29.28,29.71,29.34,29.81,29.86,29.30,29.46,29.82,29.53,28.95,29.64,29.65,29.28,29.27,29.68,29.67,29.35,29.26,29.83,29.76,29.58,29.65,29.62,29.35,29.10,29.14,28.47,29.19,29.18,28.96,28.89,29.20,29.62,28.92,29.37,29.52,29.03,28.89,29.17,28.98,28.45,28.47,28.94,28.11,27.91,28.67,28.16,27.91,28.72,28.73,28.82,29.29,29.45,29.49,29.27,29.69,29.61,29.52,29.96,30.14,30.11,30.02,30.13,30.13,30.28,30.43,30.44,30.37,30.33,30.51,30.28,30.28,30.45,30.42,30.40,30.28,30.08,30.18,30.04,29.84,29.67,29.91,29.87,29.46,29.36,29.67,29.58,29.17,28.85,29.07,28.61,28.14,28.16,28.77,28.49,28.35,28.79,29.19,29.24,29.11,29.51,29.66,29.59,29.63,29.96,29.99,30.02,30.25,30.19,30.31,30.35,30.38,30.32,30.32,30.57,30.48,30.54,30.54,30.57,30.35,30.43,30.27,30.24,30.34,30.22,30.14,29.92,29.99,30.18,29.81,29.59,29.90,29.60,29.36,29.42,29.59,28.85,29.09,29.49,28.97,28.83,28.79,29.31,28.76,28.33,28.77,28.66,28.12,27.79,28.55,28.09,27.44,27.21,27.26,28.07,28.07,28.07,28.16,28.41,28.15,28.22,28.78,28.78,28.45,28.88,29.12,29.00,28.86,29.28,29.37,28.68,29.29,28.92,28.90,28.91,28.41,28.16,28.15,28.04,28.15,27.85,27.40,27.75,27.71,26.85,27.45,27.88,27.00,26.24,28.01,27.90,27.04,27.10,27.38,28.56,28.14,27.96,28.52,28.65,28.13,27.50,28.18,28.61,27.88,27.31,28.11,28.07,27.65,27.69,28.35,28.15,28.06,28.29,28.84,28.82,29.16,29.13,29.20,29.52,29.66,29.73,29.54,29.37,29.74,29.31,28.92,29.46,29.55,29.01,29.10,29.61,29.75,29.51,28.91,29.08,29.34,28.74,28.48,29.41,29.12,28.68,28.99,29.43,29.08,29.51,29.41,29.48,29.79,29.80,29.50,29.74,29.55,29.65,29.85,29.59,29.64,29.49,29.47,29.11,29.08,29.13,28.09,28.86,28.53,28.63,27.68,27.80,28.13,27.76,27.46,27.10,27.14,27.22,27.23,27.39,27.60,28.06,27.62,28.12,28.56,28.57,28.52,28.91,29.11,28.96,29.10,29.26,29.40,29.31,29.50,29.54,29.39,29.48,29.28,29.50,29.43,29.00,28.85,29.15,28.99,28.33,28.66,28.80,28.16,27.70,28.49,28.46,28.13,28.08,28.60,28.27,27.95,28.42,28.70,29.05,29.06,28.17,29.05,29.32,28.89,28.57,29.52,29.39,29.06,29.20,29.56,29.32,29.02,29.35,29.53,29.37,29.31,29.59,29.65,29.43,29.59,29.71],[29.70,28.99,27.92,27.68,27.24,26.31,25.55,25.30,24.05,22.83,22.61,22.07,20.91,20.07,19.65,19.45,17.87,16.23,15.60,13.06,12.48,10.53,10.19,9.06,7.09,5.89,4.23,3.66,3.04,2.79,2.85,3.22,3.02,2.96,3.17,3.45,3.37,3.33,3.52,3.48,3.51,3.23,3.10,3.11,3.03,2.82,2.64,2.83,2.58,2.12,2.29,2.48,2.11,1.68,2.24,2.27,2.78,2.87,3.21,3.23,3.34,3.17,2.84,3.16,3.15,2.70,2.87,3.04,2.97,2.63,3.04,3.15,2.87,3.02,3.27,3.17,3.05,3.38,3.66,3.50,3.39,3.47,3.26,3.15,2.81,2.86,2.82,2.37,2.16,2.23,1.79,1.87,2.10,2.00,1.61,1.85,2.09,1.81,1.56,2.25,2.75,4.62,3.85,3.47,2.80,3.12,3.01,2.69,2.37,2.21,1.57,1.66,1.57,1.08,1.44,1.61,1.30,1.60,1.47,1.38,1.06,1.01,0.95,0.81,0.76,0.81,0.91,1.05,1.18,1.51,1.95,2.33,2.73,2.79,3.22,3.25,3.70,3.96,4.00,4.67,4.85,4.99,5.30,5.61,5.00,4.67,5.00,5.14,4.59,4.67,5.11,4.85,4.39,4.38,4.06,3.79,3.90,3.73,3.43,3.39,3.56,3.20,2.97,3.14,3.14,2.57,2.72,2.98,2.75,2.17,2.35,2.78,3.02,2.81,3.25,3.46,3.13,3.40,3.67,3.61,3.62,3.91,4.10,3.87,4.22,4.51,4.60,4.58,4.99,5.26,5.10,5.12,5.72,5.93,6.99,6.12,5.50,5.51,5.97,5.46,5.11,5.16,5.36,4.86,4.60,4.63,4.70,4.41,4.16,4.33,4.20,3.75,3.89,4.10,3.80,3.49,3.87,4.00,3.49,3.46,3.99,4.00,3.14,3.86,4.19,4.11,3.37,4.75,4.88,4.78,5.07,5.04,4.82,4.37,4.79,5.02,4.64,4.66,5.32,5.36,5.07,5.24,5.77,5.56,5.47,5.73,6.23,6.59,6.00,6.26,6.23,6.23,5.97,5.60,5.48,5.63,5.22,4.90,4.89,4.68,4.57,4.39,4.32,4.19,3.89,3.87,3.54,3.29,2.95,2.58,2.81,2.99,2.98,3.54,3.58,3.48,3.91,4.11,4.31,4.09,4.43,4.64,4.54,4.89,5.42,5.33,5.20,5.80,5.86,5.95,6.49,6.91,6.48,5.77,5.97,6.86,6.24,5.94,6.66,6.31,5.79,6.09,6.22,5.63,5.37,4.87,4.32,4.91,5.13,4.61,4.81,5.53,5.15,4.61,5.16,5.59,6.13,5.95,6.38,6.99,6.74,7.14,7.86,8.22,7.48,8.00,8.13,7.48,8.18,8.44,7.62,7.64,8.22,8.73,8.27,9.03,8.38,7.73,7.99,8.27,7.79,7.21,7.67,7.79,7.05,6.79,6.27,6.54,6.76,6.19,6.02,6.53,6.60,5.79,6.26,6.75,6.50,5.98,6.51,6.81,6.52,6.45,6.70,6.43,6.09,5.53,5.67,6.16,5.83,5.64,5.94,6.41,6.18,6.07,6.81,6.64,6.38,6.89,7.51,6.94,7.19,7.83,8.28,7.95,8.38,8.97,10.07,9.76,8.55,8.99,9.58,8.71,8.30,9.12,8.85,8.06,8.14,8.73,8.28,7.58,8.14,8.00,7.11,7.16,8.05,7.59,7.24,7.82,8.42,7.62,7.63,8.65,8.91,7.80,8.56,9.54,9.01,8.63,9.40,10.24,9.99,9.84,8.31,8.94,9.92,8.97,8.19,9.03,9.30,8.27,8.03,9.12,8.48,7.66,8.31,8.72,8.12,7.93,8.71,8.67,7.53,7.98,8.45,7.30,6.95,7.59,7.51,6.46,6.35,7.14,7.15,6.24,6.92,7.69,7.01,6.87,7.64,7.80,6.86,7.37,8.03,7.86,7.23,8.04,8.26,7.83,7.04,7.56,7.09,6.43,6.86,6.88,6.20,5.91,6.23,6.64,5.76,5.26,5.71,6.18,5.54,5.38,6.01,6.01,5.28,6.17,6.59,5.83,5.24,7.34,7.26,8.11,7.58,8.41,7.88,6.70,7.05,7.60,7.00,6.17,6.98,7.35,6.69,5.71,6.38,6.75,5.73,6.63,7.02,7.17,6.68,7.72,8.05,7.68,8.77,9.09,9.14,10.21,10.08,9.25,10.29,10.59,10.35,11.22,11.70,11.59,12.25,11.57,11.28,11.72,11.62,11.27,11.80,12.63,11.65,11.23,12.31,11.61,11.05,10.41,10.23,9.11,9.88,9.92,9.17,9.23,9.35,9.87,8.48,8.90,9.76,9.55,8.92,9.49,10.04,9.52,9.63,10.42,10.80,10.38,11.00,11.23,11.78,11.49,12.68,12.00,11.27,12.51,13.11,12.10,11.97,13.10,13.33,12.06,12.90,13.88,12.83,12.48,13.44,13.93,13.18,13.12,13.91,14.63,14.95,14.81,13.27,13.22,14.34,14.05,12.74,13.07,14.27,13.65,12.90,13.48,13.81,13.22,12.96,14.14,14.22,12.56,12.92,14.08,14.05,13.36,13.67,31.36,31.25,31.10,30.99,30.97,30.90,30.86,30.87,30.84,30.76,30.82,30.93,30.74,30.75,30.78,30.72,30.61,30.44,30.58,30.26,30.25,30.21,30.34,30.54,30.47,30.68,30.50,30.68,30.57,30.45,30.26,30.41,30.42,29.91,30.07,30.17,29.91,29.59,29.79,29.93,29.49,29.31,29.69,29.63,29.09,29.45,29.55,29.19,28.88,29.32,29.76,29.11,28.95,29.58,29.77,29.31,29.97,29.80,29.89,29.29,29.90,30.16,29.55,29.64,30.20,30.17,29.83,30.05,30.41,30.09,30.01,30.35,30.51,30.16,30.36,30.61,30.50,30.38,30.54,30.60,30.62,30.76,30.67,30.83,30.65,30.64,30.79,30.66,30.56,30.01,30.28,30.66,30.39,29.68,30.22,30.63,30.29,30.21,30.60,30.57,30.58,30.47,30.56,30.70,30.72,30.58,30.55,30.38,30.59,30.63,30.25,30.66,30.73,30.34,30.70,30.87,30.68,30.85,30.69,30.73,30.78,30.66,30.24,30.43,30.18,29.93,29.64,30.11,29.90,29.26,29.55,29.08,29.28,29.20,29.82,29.35,29.62,28.60,28.33,28.66,28.16,28.65,28.16,28.75,29.04,27.91,27.99,28.83,28.77,28.27,28.79,29.33,29.27,28.75,29.17,29.18,28.48,28.63,28.96,28.82,28.18,28.85,29.06,28.72,28.28,28.68,29.08,28.72,28.21,28.82,28.45,28.08,28.33,28.78,28.81,27.94,28.43,28.72,28.27,28.03,28.28,28.43,27.78,27.77,28.44,27.79,27.62,28.04,28.42,27.74,26.95,27.93,28.54,27.69,28.20,28.19,27.91,27.93,27.62,27.01,27.28,27.47,27.04,27.33,27.10,27.17,27.20,27.38,26.99,27.17,27.14,27.20,27.43,27.23,27.31,27.64,27.68,27.17,27.93,28.19,27.97,28.15,28.65,28.64,28.63,29.27,29.62,29.31,29.19,29.82,29.83,29.78,29.17,28.82,29.51,29.32,28.11,28.67,29.21,29.01,27.85,28.78,29.20,28.80,28.27,28.93,28.97,29.26,29.36,29.66,29.70,29.97,29.59,29.28,29.71,29.84,29.23,29.19,29.78,29.63,28.77,29.26,29.79,29.12,28.69,29.61,29.53,28.77,28.87,29.94,29.19,29.68,29.18,29.78,29.90,29.00,29.29,29.76,29.52,28.79,29.61,29.84,29.29,29.25,29.80,29.75,29.39,29.23,29.90,29.76,29.42,29.63,29.65,29.32,28.95,29.15,28.56,29.07,29.22,29.13,28.47,29.02,29.57,28.84,29.37,29.49,29.03,28.72,29.18,28.84,28.26,28.35,28.88,27.99,27.81,28.66,28.21,27.98,28.69,28.77,28.70,29.29,29.50,29.67,29.36,29.88,29.82,29.48,30.03,30.20,30.05,29.95,30.13,30.29,30.24,30.53,30.50,30.38,30.47,30.62,30.38,30.36,30.58,30.54,30.45,30.51,30.19,30.22,30.08,29.97,29.72,29.90,29.78,29.45,29.28,29.62,29.53,29.16,28.87,29.11,28.49,27.92,28.09,28.74,28.38,28.36,28.67,29.16,29.17,29.14,29.51,29.63,29.64,29.74,30.06,29.91,30.20,30.34,30.33,30.36,30.59,30.58,30.31,30.45,30.68,30.60,30.63,30.61,30.65,30.47,30.61,30.34,30.29,30.39,30.30,30.12,29.85,30.10,30.21,29.80,29.70,29.88,29.63,29.22,29.44,29.52,28.80,29.01,29.58,28.83,28.85,28.98,29.35,28.42,28.07,28.90,28.51,28.17,27.91,28.68,28.13,27.76,27.15,27.39,28.10,27.92,27.65,27.96,28.13,27.75,28.02,28.68,28.46,28.23,28.86,28.98,28.85,28.75,29.33,29.46,28.75,29.16,28.79,28.85,28.60,28.30,27.94,28.00,27.89,27.99,27.46,27.10,27.33,27.38,26.47,27.08,27.85,27.16,26.20,27.74,27.79,27.21,27.61,27.54,28.78,28.43,28.12,28.60,28.70,28.06,27.25,28.12,28.27,27.28,26.83,27.76,27.85,27.47,27.45,28.04,28.06,28.01,28.28,28.68,28.94,29.09,29.05,29.32,29.71,29.70,29.74,29.64,29.29,29.77,29.31,28.87,29.51,29.61,28.82,28.86,29.63,29.69,29.28,28.81,29.11,29.29,28.52,28.19,29.33,29.14,28.45,28.76,29.53,29.01,29.57,29.36,29.44,29.82,29.91,29.55,29.85,29.50,29.69,29.87,29.59,29.65,29.48,29.74,29.29,29.06,29.17,28.23,29.09,28.67,28.84,27.73,27.90,28.23,27.87,27.55,27.02,27.06,27.33,27.12,27.24,27.59,28.04,27.46,27.89,28.59,28.54,28.29,28.69,29.25,28.87,29.08,29.20,29.35,29.16,29.35,29.59,29.26,29.48,29.24,29.60,29.29,28.92,28.74,29.11,28.88,28.22,28.56,28.60,28.12,27.71,28.47,28.31,27.92,27.88,28.64,28.05,27.86,28.35,28.61,29.01,29.07,28.37,29.18,29.36,28.82,28.86,29.57,29.41,29.00,29.17,29.62,29.22,28.93,29.24,29.50,29.29,29.21,29.54,29.61,29.38,29.53,29.71],[29.19,28.61,27.53,27.44,26.81,25.69,24.91,24.28,23.21,22.09,21.67,20.81,19.73,19.09,18.62,18.16,16.50,15.11,13.86,11.68,11.13,9.49,9.37,8.73,6.88,5.66,4.06,3.36,2.85,2.55,2.53,2.96,2.84,2.65,2.89,3.16,3.07,2.95,3.16,3.20,3.18,2.88,2.71,2.81,2.61,2.41,2.33,2.45,2.29,1.84,2.02,2.11,1.69,1.47,1.89,1.93,2.41,2.50,2.87,2.86,3.08,2.81,2.51,2.84,2.89,2.41,2.54,2.88,2.74,2.31,2.76,3.05,2.64,2.68,3.14,3.03,2.90,3.15,3.42,3.36,3.15,3.29,3.09,2.92,2.61,2.73,2.65,2.21,2.02,2.04,1.66,1.74,1.94,1.93,1.50,1.75,1.97,1.58,1.48,2.09,2.64,4.33,3.85,3.35,2.67,2.81,2.81,2.45,2.17,1.99,1.51,1.64,1.56,1.01,1.34,1.64,1.30,1.63,1.53,1.46,1.20,0.97,1.00,0.98,0.80,0.77,0.82,1.00,1.09,1.20,1.74,1.96,2.24,2.32,2.81,2.81,3.29,3.53,3.56,4.39,4.51,4.57,4.87,5.11,4.48,4.05,4.52,4.69,4.07,4.21,4.66,4.50,4.08,3.94,3.68,3.48,3.51,3.33,2.97,3.05,3.05,2.73,2.70,2.80,2.69,2.24,2.32,2.45,2.30,1.82,1.94,2.33,2.43,2.38,2.68,2.98,2.69,3.00,3.18,3.10,3.14,3.40,3.52,3.41,3.70,3.97,4.06,4.08,4.47,4.73,4.58,4.64,5.28,5.39,6.34,5.56,5.07,5.07,5.38,4.94,4.54,4.64,4.77,4.33,3.99,4.26,4.14,3.78,3.69,3.89,3.61,3.28,3.42,3.62,3.25,2.99,3.39,3.44,2.93,2.86,3.52,3.39,2.69,3.37,3.80,3.48,3.07,4.26,4.21,4.07,4.17,4.55,4.31,3.88,4.33,4.55,4.16,4.11,4.81,4.85,4.45,4.61,5.21,5.09,4.87,5.07,5.64,5.86,5.40,5.74,5.56,5.64,5.45,5.03,5.11,5.06,4.61,4.39,4.44,4.33,3.93,3.90,3.82,3.62,3.40,3.32,3.19,2.97,2.48,2.20,2.21,2.64,2.54,3.16,3.25,2.96,3.34,3.67,3.83,3.75,4.07,4.27,4.04,4.35,4.71,4.80,4.72,5.06,5.32,5.46,5.85,6.12,5.86,5.14,5.28,5.99,5.49,5.16,5.83,5.65,5.04,5.25,5.62,4.93,4.80,4.25,3.89,4.22,4.36,3.95,3.93,4.67,4.49,4.00,4.55,4.95,5.42,5.34,5.67,6.28,6.14,6.39,7.00,7.31,6.67,7.10,7.34,6.87,7.52,7.82,7.12,7.16,7.78,7.99,7.79,8.37,7.66,7.33,7.44,7.57,7.32,6.75,7.14,7.12,6.39,6.19,5.67,6.03,6.38,5.71,5.52,6.14,6.05,5.21,5.67,6.13,5.95,5.47,5.93,6.31,6.07,5.90,6.11,5.95,5.50,4.89,5.14,5.77,5.41,5.22,5.52,5.93,5.80,5.63,6.42,6.24,5.93,6.48,7.11,6.59,6.67,7.30,7.63,7.57,7.91,8.29,9.24,9.02,7.92,8.39,8.93,8.16,7.83,8.34,8.14,7.57,7.55,7.92,7.71,7.12,7.46,7.31,6.60,6.82,7.40,7.00,6.58,7.33,7.80,6.98,7.03,8.17,8.17,7.04,8.03,8.77,8.13,7.83,8.70,9.46,8.99,8.67,7.14,7.79,8.63,7.79,6.91,7.88,8.15,7.26,6.86,8.08,7.50,6.70,7.11,7.62,7.07,6.69,7.54,7.25,6.15,6.68,6.90,6.43,6.01,6.41,6.32,5.50,5.30,6.21,5.93,5.28,5.98,6.75,5.99,6.03,6.88,7.04,6.13,6.56,7.35,7.27,6.61,7.46,7.61,7.28,6.45,7.04,6.64,5.89,6.03,6.23,5.70,5.18,5.26,5.82,5.01,4.52,4.93,5.12,4.80,4.71,4.94,5.28,4.25,5.11,5.44,5.02,4.43,6.64,6.50,6.80,6.36,7.37,6.90,5.42,5.90,6.42,5.85,5.27,5.73,6.34,5.89,4.87,5.80,6.18,4.86,5.92,6.50,6.41,5.74,6.99,7.40,6.99,8.11,8.26,8.16,9.07,8.94,8.27,8.97,9.33,9.05,9.67,10.37,10.16,10.80,10.16,9.62,10.50,10.37,10.21,10.46,10.89,10.54,9.89,10.78,10.09,9.66,9.13,8.93,7.86,8.49,8.66,8.32,7.74,8.33,8.73,7.18,7.31,8.57,8.22,7.40,8.08,8.89,8.19,8.03,9.11,9.58,9.17,9.84,10.14,10.76,10.51,11.60,10.96,10.31,11.35,12.15,11.17,10.80,11.67,12.15,10.97,11.53,12.47,11.74,11.17,11.84,12.74,12.11,11.71,12.55,13.04,13.07,13.07,11.60,11.86,12.79,12.70,11.32,11.86,12.92,12.24,11.63,12.14,12.76,11.84,11.65,12.59,12.92,11.51,11.55,13.10,12.80,12.37,12.29,31.38,31.26,31.09,30.97,30.90,30.86,30.81,30.86,30.79,30.76,30.75,30.78,30.66,30.67,30.67,30.57,30.53,30.35,30.34,30.13,30.08,30.07,30.22,30.40,30.33,30.54,30.27,30.48,30.35,30.18,30.05,30.17,30.17,29.76,29.84,29.92,29.74,29.56,29.71,29.70,29.20,29.25,29.54,29.34,29.07,29.43,29.49,29.21,28.87,29.26,29.52,28.94,28.73,29.26,29.40,29.13,29.63,29.62,29.68,29.04,29.67,29.87,29.44,29.35,29.85,29.93,29.41,29.77,30.16,29.89,29.76,30.04,30.14,29.92,30.05,30.34,30.25,30.10,30.32,30.44,30.37,30.58,30.47,30.67,30.48,30.45,30.64,30.44,30.34,29.85,29.89,30.43,30.14,29.46,30.04,30.38,30.05,30.00,30.34,30.32,30.13,30.35,30.31,30.34,30.45,30.32,30.22,30.04,30.32,30.33,29.91,30.39,30.47,30.14,30.36,30.64,30.54,30.63,30.45,30.39,30.46,30.29,29.87,30.07,30.32,29.37,29.35,29.85,29.62,28.89,29.24,28.75,29.00,29.03,29.55,29.08,29.44,28.07,27.94,28.32,27.95,28.33,27.72,28.41,28.69,27.53,27.58,28.53,28.40,27.77,28.40,29.00,28.93,28.32,28.87,28.78,27.97,28.41,28.85,28.46,27.82,28.75,28.92,28.54,28.14,28.63,28.84,28.44,28.04,28.61,28.24,28.09,28.36,28.91,28.86,27.83,28.54,28.67,28.00,27.84,28.12,28.21,27.46,27.35,28.20,27.60,27.06,27.61,28.02,27.28,26.83,27.62,28.04,27.13,27.57,27.64,27.46,27.45,27.13,26.88,26.72,26.98,26.64,26.86,26.54,26.64,26.70,26.84,26.71,26.74,26.91,27.11,27.12,27.17,27.28,27.68,27.59,26.98,28.10,28.23,27.89,28.06,28.70,28.38,28.43,29.07,29.20,29.01,29.00,29.56,29.53,29.48,28.96,28.72,29.26,29.15,27.96,28.48,29.21,28.94,27.61,28.60,29.12,28.57,28.18,28.78,28.81,28.98,29.15,29.44,29.56,29.83,29.45,29.17,29.59,29.67,29.08,29.05,29.69,29.43,28.56,29.08,29.57,28.97,28.55,29.34,29.35,28.75,28.89,29.49,29.15,29.49,29.24,29.77,29.71,29.07,29.35,29.65,29.46,28.66,29.46,29.65,29.15,28.97,29.56,29.60,29.09,28.89,29.65,29.61,29.19,29.41,29.51,29.09,28.87,28.89,28.23,28.94,29.00,28.84,28.51,28.91,29.36,28.57,29.17,29.40,28.81,28.44,28.90,28.74,28.02,28.08,28.76,27.90,27.72,28.46,27.92,27.69,28.41,28.43,28.49,29.06,29.33,29.36,29.03,29.65,29.51,29.45,29.81,30.03,29.94,29.80,29.96,30.03,30.16,30.39,30.36,30.16,30.22,30.43,30.23,30.17,30.39,30.41,30.27,30.21,29.98,30.01,29.90,29.81,29.55,29.81,29.74,29.36,29.25,29.50,29.38,29.02,28.74,28.85,28.36,27.88,27.82,28.57,28.25,28.13,28.61,29.05,29.11,29.06,29.41,29.52,29.54,29.52,29.87,29.79,30.00,30.12,30.11,30.21,30.29,30.31,30.14,30.23,30.49,30.39,30.56,30.43,30.44,30.35,30.37,30.24,30.15,30.24,30.08,30.02,29.78,29.83,30.07,29.69,29.52,29.74,29.43,29.14,29.33,29.49,28.62,28.92,29.42,28.78,28.50,28.54,29.16,28.38,27.89,28.54,28.31,27.67,27.44,28.10,27.75,27.09,26.67,26.82,27.60,27.60,27.43,27.95,28.23,27.73,27.91,28.59,28.50,28.02,28.58,28.85,28.69,28.55,28.99,29.07,28.45,29.21,28.80,28.63,28.43,28.22,27.87,27.77,27.55,27.81,27.29,26.84,27.40,27.14,26.22,26.90,27.37,26.49,25.87,27.28,27.37,26.86,26.90,27.15,28.30,28.01,27.65,28.15,28.42,27.88,26.93,27.80,28.28,27.56,26.88,27.78,27.78,27.23,27.20,27.76,27.97,27.76,28.09,28.53,28.83,28.80,28.83,29.15,29.49,29.49,29.40,29.31,28.99,29.45,28.91,28.63,29.24,29.19,28.58,28.66,29.32,29.46,29.20,28.65,29.03,29.22,28.26,28.14,29.25,28.86,28.39,28.86,29.39,28.92,29.37,29.24,29.25,29.58,29.63,29.14,29.54,29.24,29.23,29.61,29.24,29.29,29.21,29.41,28.79,28.65,28.96,27.58,28.76,28.29,28.65,27.19,27.44,27.93,27.41,27.11,26.38,26.71,27.02,26.87,27.06,27.08,27.73,27.42,27.65,28.31,28.27,28.09,28.59,28.91,28.60,28.86,29.11,29.03,29.08,29.14,29.41,29.10,29.35,29.17,29.35,29.24,28.81,28.65,28.96,28.70,28.11,28.15,28.45,27.67,27.18,28.05,27.81,27.59,27.48,28.35,27.76,27.50,27.93,28.22,28.81,28.79,27.95,28.91,29.02,28.47,28.18,29.26,29.16,28.77,28.80,29.23,29.02,28.34,28.94,29.29,29.05,28.91,29.26,29.43,29.13,29.25,29.29],[29.36,28.70,27.60,27.63,27.03,25.98,25.30,24.80,23.47,22.34,21.89,21.05,19.78,19.12,18.60,18.17,16.27,14.58,13.64,11.29,11.12,9.54,9.26,8.70,6.98,5.75,4.24,3.68,3.14,2.82,2.87,3.26,3.18,2.92,3.20,3.51,3.39,3.23,3.56,3.48,3.50,3.24,3.11,3.17,2.93,2.74,2.74,2.80,2.48,2.04,2.26,2.33,1.80,1.54,2.00,1.90,2.41,2.62,3.13,3.13,3.38,3.06,2.70,3.13,3.20,2.67,2.85,3.22,3.05,2.76,3.11,3.38,3.02,3.14,3.41,3.41,3.22,3.53,3.90,3.78,3.56,3.69,3.49,3.21,2.96,3.02,2.95,2.54,2.21,2.27,1.73,2.07,2.29,2.01,1.73,2.10,2.19,1.83,1.79,2.44,2.74,4.74,4.05,3.32,3.12,3.29,3.02,2.62,2.46,2.19,1.70,1.84,1.82,1.32,1.68,1.87,1.64,1.89,1.70,1.62,1.45,1.15,1.02,1.02,1.00,0.80,0.76,0.89,1.07,1.15,1.61,1.85,2.18,2.27,2.76,2.78,3.29,3.56,3.81,4.45,4.65,4.75,5.03,5.32,4.71,4.31,4.77,5.02,4.40,4.46,5.04,4.87,4.37,4.31,3.93,3.80,3.79,3.60,3.38,3.43,3.40,3.00,2.94,3.12,2.92,2.45,2.41,2.62,2.41,1.89,1.93,2.48,2.61,2.64,2.96,3.15,2.90,3.24,3.44,3.37,3.38,3.70,3.91,3.62,3.97,4.30,4.32,4.33,4.83,5.04,4.88,4.93,5.60,5.68,6.59,5.82,5.34,5.27,5.57,5.27,4.85,4.88,4.97,4.63,4.21,4.45,4.43,4.01,3.87,4.03,3.86,3.47,3.63,3.72,3.40,3.29,3.58,3.51,3.09,2.77,3.44,3.31,2.63,3.12,3.47,3.37,2.87,4.00,4.02,4.08,4.22,4.39,4.42,3.85,4.39,4.69,4.35,4.32,4.88,5.00,4.64,4.71,5.22,5.06,4.85,5.04,5.61,5.89,5.43,5.84,5.51,5.70,5.36,5.07,5.15,5.11,4.70,4.43,4.66,4.48,4.10,3.82,3.90,3.74,3.26,3.32,3.05,3.02,2.52,2.07,2.17,2.73,2.54,3.29,3.35,3.08,3.49,3.91,3.74,3.82,4.21,4.50,4.23,4.42,4.90,4.84,4.68,4.97,5.32,5.46,5.73,6.15,5.90,5.03,5.38,6.03,5.60,5.18,5.81,5.67,5.09,5.19,5.60,4.95,4.82,4.51,3.94,4.33,4.45,4.09,4.06,4.87,4.49,4.10,4.45,5.03,5.55,5.32,5.76,6.34,6.16,6.31,7.06,7.41,6.69,7.28,7.39,6.91,7.51,7.86,7.23,7.26,7.78,8.10,7.91,8.47,7.87,7.31,7.28,7.87,7.39,6.68,7.39,7.43,6.50,6.32,5.97,6.16,6.47,5.86,5.75,6.17,6.18,5.38,5.65,6.25,6.11,5.46,5.90,6.33,6.18,5.78,6.20,5.96,5.42,5.12,5.34,5.67,5.33,5.43,5.47,5.98,5.84,5.96,6.41,6.40,6.28,6.67,7.14,6.57,6.73,7.56,7.53,7.42,8.13,8.51,9.44,9.12,7.90,8.30,8.97,8.12,7.79,8.42,8.29,7.64,7.54,8.15,7.99,7.20,7.59,7.42,6.48,6.73,7.45,6.96,6.49,7.36,7.88,6.75,6.94,8.37,8.10,6.85,8.13,8.88,7.89,7.64,8.76,9.52,8.80,8.67,7.08,7.45,8.53,7.63,6.89,7.62,7.95,7.04,6.61,7.77,7.35,6.49,6.86,7.41,7.07,6.84,7.53,7.48,6.15,6.49,6.81,6.41,5.98,6.17,6.20,5.65,5.37,6.03,5.87,5.42,5.65,6.66,5.87,5.96,6.79,6.89,6.02,6.64,7.55,7.16,6.65,7.64,7.74,7.44,6.44,7.06,6.73,5.85,6.05,6.18,5.60,5.37,5.54,5.76,5.39,5.01,5.41,5.65,4.84,4.67,5.56,5.24,4.57,5.13,5.52,5.43,4.73,6.59,6.76,7.05,6.44,7.47,6.88,5.64,6.21,6.70,5.66,5.41,5.92,6.31,5.78,5.13,5.77,5.95,5.24,5.74,6.38,6.27,5.74,6.91,7.41,6.91,7.97,8.12,8.07,9.08,9.02,8.10,8.94,9.20,8.91,9.50,10.09,9.99,10.53,10.06,9.53,10.46,10.09,10.06,10.15,10.69,10.20,9.71,10.75,9.98,9.39,9.07,8.75,7.81,8.69,8.36,8.00,7.31,7.98,8.35,7.25,6.95,8.42,8.10,7.31,7.84,8.56,7.92,7.99,8.80,9.30,8.73,9.75,9.92,10.64,10.28,11.43,10.76,9.78,11.13,11.99,10.72,10.49,11.64,12.11,10.78,11.35,12.40,11.58,11.25,11.83,12.65,11.92,11.59,12.51,12.98,13.02,13.04,11.63,11.74,12.89,12.66,11.30,11.64,12.88,12.03,11.35,11.85,12.63,11.79,11.36,12.40,12.63,11.29,11.35,12.91,12.58,11.96,12.01,31.42,31.31,31.14,31.05,30.98,30.91,30.87,30.93,30.86,30.82,30.83,30.87,30.73,30.82,30.76,30.63,30.64,30.51,30.42,30.33,30.21,30.17,30.29,30.47,30.39,30.62,30.32,30.51,30.41,30.21,29.99,30.21,30.20,29.87,29.94,29.98,29.77,29.63,29.78,29.78,29.27,29.28,29.67,29.39,29.09,29.51,29.56,29.16,28.85,29.26,29.55,28.89,28.57,29.33,29.49,29.09,29.57,29.59,29.54,28.93,29.58,29.75,29.32,29.35,29.64,29.87,29.44,29.78,30.12,29.93,29.83,30.04,30.11,30.01,30.10,30.42,30.32,30.18,30.39,30.52,30.45,30.63,30.47,30.69,30.54,30.44,30.59,30.37,30.40,29.93,29.98,30.41,30.20,29.57,30.12,30.36,29.96,29.91,30.46,30.29,30.16,30.35,30.30,30.38,30.48,30.30,30.16,30.13,30.33,30.35,29.95,30.34,30.45,30.24,30.43,30.53,30.47,30.57,30.45,30.37,30.38,30.34,29.73,29.98,30.22,29.54,29.05,29.80,29.71,28.78,29.14,28.69,28.94,28.89,29.41,28.92,29.18,27.91,27.87,28.23,27.95,28.26,27.74,28.39,28.55,27.49,27.70,28.59,28.37,27.94,28.52,29.09,29.05,28.51,28.90,28.78,28.11,28.45,28.85,28.36,27.81,28.68,28.77,28.42,28.05,28.47,28.66,28.22,27.90,28.56,28.22,28.06,28.32,28.86,28.92,27.97,28.51,28.78,28.10,27.86,28.20,28.26,27.39,27.40,28.32,27.51,27.10,27.74,28.01,27.18,26.88,27.61,28.08,27.25,27.61,27.85,27.62,27.57,27.36,26.85,26.79,27.13,26.81,26.86,26.55,26.64,26.68,26.84,26.50,26.69,26.88,26.98,27.05,26.97,27.32,27.51,27.54,27.21,27.94,28.00,27.80,27.98,28.60,28.23,28.40,28.78,29.09,29.03,28.90,29.50,29.46,29.42,28.91,28.63,29.17,29.09,28.07,28.53,29.19,28.96,27.60,28.62,29.14,28.58,28.02,28.77,28.84,29.09,29.20,29.54,29.58,29.83,29.40,29.15,29.61,29.66,29.08,28.96,29.67,29.43,28.70,28.98,29.48,29.10,28.76,29.08,29.33,28.75,28.89,29.74,29.33,29.45,29.01,29.69,29.68,29.10,29.34,29.61,29.43,28.85,29.44,29.62,29.20,29.10,29.59,29.68,29.20,29.13,29.73,29.68,29.27,29.50,29.56,29.17,28.88,28.84,28.13,28.96,28.92,28.55,28.73,29.06,29.35,28.58,29.19,29.46,28.81,28.50,28.94,28.74,28.05,28.00,28.76,27.91,27.50,28.20,27.67,27.74,28.34,28.41,28.76,29.19,29.36,29.41,29.23,29.69,29.66,29.64,30.01,30.14,30.10,29.91,30.14,30.14,30.27,30.46,30.43,30.26,30.26,30.45,30.27,30.20,30.35,30.40,30.28,30.20,29.92,30.00,29.94,29.84,29.63,29.89,29.79,29.42,29.30,29.59,29.47,29.04,28.78,29.03,28.55,27.80,27.84,28.61,28.24,28.17,28.70,29.03,29.18,29.02,29.44,29.58,29.58,29.53,29.93,29.85,30.00,30.19,30.18,30.26,30.31,30.34,30.31,30.26,30.52,30.45,30.60,30.53,30.56,30.40,30.48,30.31,30.25,30.38,30.22,30.11,29.89,29.96,30.17,29.85,29.57,29.81,29.53,29.15,29.28,29.45,28.60,28.80,29.35,28.74,28.39,28.50,29.04,28.26,28.00,28.52,28.28,27.63,27.59,28.14,27.82,27.10,26.67,26.81,27.59,27.47,27.38,27.76,28.03,27.69,27.91,28.58,28.46,28.11,28.62,28.86,28.72,28.60,29.04,29.05,28.45,29.07,28.72,28.55,28.47,28.23,27.87,27.71,27.87,27.81,27.24,27.02,27.53,27.05,26.25,26.91,27.37,26.50,25.79,27.46,27.50,26.98,26.96,27.21,28.34,27.92,27.55,28.07,28.23,27.70,26.97,27.66,28.34,27.52,26.98,27.90,27.85,27.59,27.33,28.04,28.07,27.85,28.11,28.63,28.58,28.63,28.78,28.98,29.26,29.41,29.44,29.26,28.97,29.43,28.94,28.66,29.29,29.17,28.71,28.84,29.42,29.49,29.24,28.79,29.00,29.17,28.46,28.23,29.27,28.96,28.40,28.85,29.39,28.96,29.39,29.27,29.26,29.60,29.59,29.22,29.50,29.29,29.24,29.62,29.43,29.26,29.26,29.37,28.84,28.73,28.92,27.63,28.60,28.27,28.32,27.30,27.47,27.92,27.49,27.18,26.70,26.78,26.96,26.99,27.06,27.13,27.63,27.44,27.57,28.33,28.25,28.13,28.56,28.86,28.61,28.84,29.06,29.15,29.10,29.25,29.46,29.18,29.36,29.14,29.31,29.20,28.82,28.65,29.00,28.74,28.20,28.31,28.55,27.71,27.60,28.22,27.94,27.84,27.80,28.44,27.90,27.74,28.19,28.33,28.84,28.78,27.98,28.83,28.98,28.47,28.32,29.21,29.18,28.81,28.94,29.34,29.07,28.54,29.07,29.33,29.15,29.07,29.37,29.51,29.20,29.40,29.39],[29.52,28.92,27.78,27.73,27.14,25.90,25.14,24.74,23.38,22.14,21.70,21.10,19.97,19.02,18.61,18.37,16.63,14.90,13.83,11.35,11.12,9.61,9.65,8.91,7.37,6.09,4.69,4.06,3.53,3.08,3.33,3.74,3.49,3.37,3.75,4.06,3.94,3.70,4.23,4.30,4.25,3.73,3.54,3.69,3.44,3.11,3.16,3.16,2.86,2.43,2.59,2.70,2.12,1.77,2.25,1.98,2.58,2.91,3.41,3.47,3.76,3.46,3.19,3.72,3.69,3.27,3.46,3.86,3.59,3.33,3.77,4.08,3.54,3.63,4.16,4.04,3.81,4.21,4.51,4.33,4.07,4.21,4.05,3.73,3.32,3.54,3.24,2.83,2.56,2.60,2.05,2.42,2.66,2.38,2.01,2.53,2.67,2.12,2.18,2.92,3.21,4.90,4.20,3.59,3.26,3.51,3.26,2.89,2.63,2.43,1.81,2.11,2.13,1.48,2.01,2.30,1.74,2.18,1.97,1.85,1.65,1.48,1.26,1.22,1.18,1.08,0.82,0.76,0.92,1.13,1.59,1.95,2.28,2.32,2.75,2.95,3.37,3.76,4.10,4.83,5.03,5.29,5.59,5.93,5.37,4.86,5.60,5.61,5.00,5.19,5.75,5.50,5.06,5.09,4.71,4.51,4.45,4.15,3.81,3.82,3.80,3.38,3.27,3.31,3.18,2.72,2.61,2.76,2.68,1.85,2.10,2.68,2.91,2.89,3.33,3.52,3.25,3.64,3.90,3.74,3.79,4.32,4.48,4.13,4.72,5.04,4.94,4.97,5.54,5.80,5.70,5.77,6.25,6.51,7.44,6.59,5.99,5.89,6.31,6.12,5.45,5.43,5.57,5.16,4.74,4.87,4.89,4.53,4.19,4.45,4.31,3.77,3.88,4.21,3.79,3.39,3.94,3.93,3.32,3.06,3.84,3.68,3.01,3.60,3.90,3.80,3.08,4.30,4.43,4.42,4.51,4.81,4.76,4.23,4.81,5.08,4.68,4.70,5.28,5.27,5.00,5.16,5.82,5.77,5.57,5.92,6.36,6.69,6.28,6.44,6.35,6.38,6.21,5.73,5.59,5.71,5.19,5.06,5.03,4.74,4.59,4.26,4.41,4.03,3.71,3.50,3.43,3.14,2.83,2.39,2.85,3.14,3.08,3.82,3.96,3.53,3.98,4.47,4.28,4.28,4.74,4.98,4.57,5.26,5.89,5.67,5.60,6.25,6.39,6.39,6.90,7.17,6.77,6.18,6.23,7.02,6.45,6.23,6.88,6.64,6.12,6.46,6.66,5.98,5.85,5.21,4.55,5.22,5.29,4.71,4.65,5.72,5.23,4.57,5.11,5.79,6.33,6.09,6.48,7.04,6.88,7.12,7.85,8.24,7.34,7.90,7.92,7.52,8.04,8.28,7.68,7.83,8.27,8.60,8.41,9.15,8.43,7.97,8.13,8.39,7.85,7.34,7.85,7.84,7.02,6.92,6.26,6.62,6.96,6.19,5.99,6.72,6.59,5.70,6.29,6.82,6.59,6.02,6.50,6.90,6.70,6.55,6.82,6.52,5.84,5.34,5.66,5.98,5.87,5.64,5.96,6.48,6.09,6.22,6.86,6.74,6.49,7.07,7.57,7.17,7.32,7.95,8.25,8.17,8.64,9.17,10.21,9.96,8.70,9.04,9.71,8.81,8.34,9.07,8.76,8.14,8.09,8.62,8.36,7.72,8.07,7.93,7.00,7.36,7.98,7.50,7.10,7.91,8.42,7.37,7.54,8.57,8.47,7.33,8.64,9.35,8.27,8.07,9.39,9.96,9.18,9.48,7.69,7.91,9.11,8.08,7.30,8.02,8.26,7.37,7.14,8.12,7.54,7.11,7.41,7.97,7.57,7.27,7.92,7.86,6.81,7.00,7.47,7.13,6.21,6.68,7.01,6.19,5.95,6.68,6.61,5.87,6.25,7.01,6.57,6.45,7.21,7.35,6.47,7.33,8.11,7.87,7.17,8.18,8.33,7.97,7.06,7.62,7.20,6.41,6.72,6.64,6.12,5.68,5.93,6.23,5.82,5.33,5.42,6.03,4.95,4.69,5.81,5.34,5.02,5.73,5.50,5.29,4.59,6.64,6.50,7.36,7.15,7.68,7.30,6.31,6.37,7.08,6.44,5.36,6.09,6.60,6.21,5.56,6.19,6.60,5.55,6.32,6.93,6.96,6.42,7.27,7.71,7.42,8.33,8.48,8.59,9.71,9.62,8.61,9.52,9.54,9.46,10.09,10.56,10.52,11.14,10.55,10.02,10.59,10.79,10.39,10.88,11.61,10.96,9.85,11.31,10.55,9.90,9.61,9.18,8.37,9.04,8.68,7.97,8.34,8.61,8.67,7.63,7.97,9.00,8.44,7.93,8.40,9.03,8.56,8.69,9.33,9.91,9.11,10.49,10.49,11.14,10.53,12.02,11.44,9.87,11.53,12.17,11.06,10.56,12.07,12.57,10.77,11.63,13.06,11.88,11.31,12.45,13.33,12.56,12.20,13.26,13.82,13.88,14.02,12.44,12.52,13.73,13.57,11.87,12.58,13.66,12.79,11.96,12.74,13.08,12.23,11.86,13.22,13.39,11.63,12.21,13.58,13.33,12.53,12.46,31.41,31.26,31.08,30.99,30.94,30.91,30.86,30.90,30.86,30.83,30.82,30.88,30.73,30.78,30.78,30.72,30.59,30.52,30.45,30.24,30.19,30.17,30.31,30.37,30.43,30.54,30.39,30.57,30.44,30.16,29.97,30.28,30.30,29.81,29.88,30.07,29.86,29.58,29.85,29.82,29.38,29.30,29.56,29.37,29.14,29.40,29.44,29.11,28.90,29.38,29.50,29.09,28.97,29.57,29.51,29.28,29.62,29.68,29.58,29.04,29.76,29.82,29.30,29.41,29.82,29.77,29.38,29.84,30.12,29.83,29.88,30.14,30.13,30.06,30.14,30.40,30.31,30.24,30.41,30.52,30.44,30.73,30.56,30.78,30.62,30.45,30.76,30.39,30.40,29.92,30.02,30.48,30.07,29.62,30.08,30.39,29.97,29.94,30.57,30.30,30.26,30.34,30.33,30.43,30.49,30.31,30.18,30.12,30.34,30.37,30.03,30.40,30.41,30.23,30.47,30.59,30.49,30.60,30.50,30.38,30.46,30.31,30.00,30.05,30.45,29.78,29.49,29.70,29.78,28.94,29.18,28.68,29.05,29.07,29.63,29.15,29.43,28.11,28.02,28.35,28.06,28.39,27.86,28.45,28.78,27.57,27.70,28.64,28.49,27.96,28.56,29.18,29.16,28.62,29.04,28.88,28.15,28.51,28.94,28.50,27.91,28.71,28.82,28.56,28.06,28.58,28.89,28.54,28.08,28.72,28.27,28.08,28.27,28.84,28.78,27.93,28.44,28.61,28.12,27.92,28.22,28.38,27.71,27.51,28.43,27.71,27.30,27.77,28.13,27.28,26.81,27.54,28.06,27.32,27.59,27.75,27.57,27.58,27.36,27.00,26.95,27.15,26.72,26.98,26.74,26.82,26.73,27.04,26.87,26.89,27.00,27.09,27.23,27.22,27.31,27.53,27.55,26.99,27.91,28.04,27.83,28.02,28.66,28.40,28.41,29.02,29.28,29.12,28.97,29.59,29.58,29.50,28.96,28.66,29.17,28.96,27.87,28.48,29.04,28.81,27.55,28.60,29.02,28.55,28.12,28.85,28.79,29.02,29.22,29.43,29.55,29.76,29.42,29.14,29.57,29.63,29.11,28.93,29.61,29.48,28.58,29.04,29.51,28.94,28.64,29.38,29.22,28.84,29.02,29.67,29.22,29.46,29.24,29.59,29.69,29.05,29.27,29.63,29.40,28.68,29.53,29.63,29.15,29.16,29.57,29.62,29.25,29.13,29.69,29.64,29.36,29.48,29.51,29.17,28.98,28.98,28.25,29.02,29.01,28.65,28.76,29.07,29.39,28.66,29.29,29.44,28.92,28.63,28.98,28.80,28.23,28.27,28.78,27.91,27.81,28.47,28.05,27.82,28.45,28.56,28.67,29.19,29.34,29.40,29.12,29.67,29.58,29.45,29.91,30.07,29.96,29.77,30.03,30.07,30.14,30.36,30.34,30.16,30.19,30.42,30.17,30.07,30.35,30.31,30.29,30.18,30.00,30.02,29.79,29.73,29.58,29.78,29.65,29.25,29.15,29.40,29.34,28.94,28.63,28.88,28.43,27.97,27.98,28.58,28.23,28.08,28.59,29.00,29.00,28.92,29.30,29.42,29.49,29.48,29.77,29.73,29.91,30.15,30.07,30.12,30.32,30.28,30.20,30.24,30.48,30.39,30.53,30.47,30.43,30.28,30.43,30.19,30.00,30.31,30.22,30.03,29.80,29.95,30.11,29.69,29.50,29.81,29.45,29.21,29.28,29.44,28.75,29.01,29.48,28.80,28.77,28.83,29.29,28.57,28.38,28.74,28.57,28.04,27.74,28.50,28.10,27.42,27.02,27.07,28.01,27.94,27.75,27.98,28.32,27.78,27.97,28.62,28.55,28.05,28.65,28.86,28.68,28.56,29.07,29.21,28.56,29.15,28.86,28.90,28.54,28.33,28.05,27.96,27.79,27.84,27.46,27.05,27.40,27.43,26.30,27.17,27.83,26.76,25.95,27.81,27.91,27.00,27.01,27.28,28.54,28.15,27.87,28.45,28.59,27.96,27.32,27.97,28.37,27.47,26.88,27.75,27.75,27.32,27.40,28.00,27.95,27.74,28.18,28.53,28.60,28.71,28.85,29.15,29.30,29.42,29.49,29.43,29.15,29.59,29.06,28.72,29.29,29.38,28.74,28.88,29.46,29.63,29.32,28.66,28.98,29.17,28.40,28.27,29.23,28.98,28.32,28.86,29.42,28.92,29.44,29.32,29.36,29.64,29.69,29.26,29.62,29.40,29.41,29.72,29.51,29.48,29.34,29.34,29.14,29.08,29.10,28.17,28.88,28.46,28.66,27.77,27.70,28.05,27.77,27.39,26.88,27.01,27.17,27.15,27.23,27.47,27.94,27.43,27.77,28.58,28.47,28.33,28.77,29.00,28.76,28.90,29.08,29.23,29.10,29.32,29.41,29.27,29.33,29.18,29.37,29.18,28.93,28.78,28.99,28.90,28.43,28.48,28.58,28.16,27.61,28.33,28.23,28.03,27.93,28.36,28.17,27.93,28.24,28.44,28.86,28.88,28.03,28.91,29.17,28.64,28.63,29.41,29.28,28.83,29.23,29.47,29.11,28.95,29.28,29.42,29.20,29.20,29.42,29.53,29.29,29.51,29.63],[29.75,29.22,28.05,27.97,27.33,26.25,25.53,25.04,23.79,22.56,22.16,21.43,20.45,19.48,19.05,18.64,17.07,15.44,14.50,11.77,11.52,9.71,9.88,9.02,7.63,6.39,4.93,4.48,3.85,3.35,3.46,3.94,3.79,3.55,3.79,4.25,4.07,3.79,4.17,4.07,3.99,3.65,3.45,3.53,3.24,3.04,2.99,2.98,2.64,2.35,2.37,2.42,1.94,1.62,1.93,1.66,2.36,2.63,3.23,3.19,3.58,3.29,2.85,3.40,3.59,3.03,3.24,3.67,3.60,3.30,3.63,3.99,3.59,3.63,4.17,4.22,3.96,4.35,4.65,4.68,4.45,4.68,4.38,4.23,3.67,3.78,3.72,3.19,2.95,2.88,2.34,2.77,2.93,2.44,2.25,2.72,2.72,2.23,2.43,3.08,3.11,4.85,4.17,3.74,3.16,3.37,3.12,2.80,2.68,2.40,1.84,2.28,2.18,1.67,2.26,2.54,2.09,2.60,2.29,2.18,1.97,1.90,1.63,1.49,1.38,1.27,1.09,0.86,0.76,0.91,1.25,1.67,1.99,1.92,2.37,2.53,3.18,3.42,3.67,4.38,4.61,4.75,5.07,5.42,4.79,4.50,4.95,5.16,4.58,4.72,5.22,5.03,4.64,4.58,4.30,3.92,4.05,3.86,3.51,3.49,3.47,3.18,2.89,2.99,3.05,2.43,2.32,2.47,2.40,1.70,1.96,2.52,2.83,2.78,3.28,3.45,3.06,3.40,3.74,3.54,3.50,3.98,4.21,3.78,4.35,4.68,4.58,4.62,5.12,5.34,5.13,5.19,5.84,5.94,6.75,6.08,5.48,5.34,5.90,5.55,5.10,4.97,5.19,4.79,4.42,4.56,4.58,4.29,3.90,4.29,4.11,3.60,3.67,4.01,3.62,3.04,3.71,3.82,3.06,2.66,3.73,3.70,2.75,3.31,3.86,3.80,3.04,3.97,4.37,4.36,4.39,4.79,4.52,4.17,4.75,4.90,4.52,4.58,5.44,5.42,5.05,5.40,6.04,5.89,5.76,6.12,6.66,6.96,6.40,6.64,6.47,6.50,6.24,5.89,5.79,5.84,5.41,5.14,4.94,4.87,4.51,4.30,4.27,3.99,3.78,3.69,3.53,3.13,2.90,2.81,2.87,3.09,2.96,3.77,3.79,3.63,3.87,4.28,4.23,4.20,4.74,4.97,4.85,5.21,5.86,5.76,5.70,6.17,6.39,6.38,6.78,7.21,6.85,6.18,6.37,7.18,6.57,6.22,6.93,6.59,6.08,6.38,6.52,5.85,5.54,5.12,4.42,5.02,5.21,4.64,4.68,5.63,5.30,4.56,5.19,5.89,6.36,6.28,6.70,7.33,7.14,7.57,8.09,8.40,7.70,8.19,8.19,7.62,8.23,8.57,7.83,7.80,8.35,8.71,8.55,9.18,8.46,8.05,8.17,8.37,7.91,7.42,7.85,7.80,7.08,6.82,6.17,6.70,7.09,6.22,6.08,6.87,6.74,5.88,6.47,6.99,6.65,6.18,6.81,7.13,6.79,6.70,6.85,6.53,5.70,5.19,5.27,6.02,5.89,5.37,5.63,6.51,6.06,5.93,6.88,6.83,6.52,6.93,7.65,7.13,7.29,7.96,8.38,8.26,8.59,9.06,10.10,9.74,8.74,9.13,9.63,8.87,8.50,9.12,8.80,8.08,8.13,8.56,8.28,7.59,8.05,7.79,6.97,7.22,7.91,7.47,6.91,7.80,8.34,7.20,7.40,8.73,8.61,7.19,8.54,9.28,8.26,7.95,9.26,10.05,9.06,8.85,7.50,7.81,8.66,7.93,6.88,7.93,8.15,7.25,6.78,8.08,7.52,6.73,7.12,7.87,7.17,7.03,7.68,7.49,6.35,6.89,7.11,6.84,5.95,6.28,6.47,5.89,5.51,6.18,6.13,5.48,5.75,6.71,6.10,6.00,7.06,7.14,6.37,7.15,7.91,7.60,7.14,8.02,8.27,7.86,7.02,7.54,7.14,6.29,6.58,6.73,5.93,5.44,5.42,5.74,5.28,4.80,4.80,5.31,4.82,4.45,5.26,5.12,4.52,5.08,5.65,5.40,4.69,6.14,6.46,7.14,6.60,7.52,7.07,5.74,6.23,6.73,5.89,5.37,5.90,6.46,5.95,5.05,5.84,6.27,4.95,5.93,6.68,6.39,5.72,7.13,7.56,7.00,8.41,8.59,8.58,9.58,9.43,8.79,9.59,9.87,9.33,10.37,10.78,10.64,11.37,10.71,10.14,10.53,10.88,10.41,10.83,11.33,11.01,10.14,11.03,10.40,9.89,9.19,8.74,8.01,8.61,8.63,7.96,7.60,8.44,8.87,7.29,7.76,8.88,8.33,7.82,8.25,9.02,8.35,8.45,9.55,9.92,9.31,10.26,10.37,10.91,10.44,11.91,11.26,10.04,11.13,12.16,11.12,10.83,11.84,12.39,11.05,11.45,12.72,11.99,11.34,12.13,13.08,12.41,11.97,12.84,13.53,13.47,13.71,12.14,12.37,13.51,13.20,12.13,12.37,13.45,12.49,11.84,12.62,12.88,12.27,11.93,13.08,13.12,11.66,12.14,13.41,13.07,12.45,12.54,31.38,31.29,31.15,31.03,30.98,30.92,30.88,30.92,30.83,30.81,30.82,30.86,30.72,30.76,30.76,30.68,30.57,30.47,30.46,30.27,30.20,30.14,30.33,30.35,30.42,30.59,30.36,30.54,30.35,30.12,29.91,30.21,30.20,29.73,29.80,30.00,29.80,29.47,29.80,29.69,29.26,29.14,29.40,29.21,29.05,29.30,29.45,29.15,28.82,29.33,29.57,29.02,28.81,29.47,29.47,29.19,29.70,29.67,29.66,28.92,29.70,29.85,29.35,29.35,29.78,29.87,29.37,29.75,30.07,29.80,29.75,30.04,30.01,29.96,30.04,30.34,30.18,30.19,30.42,30.51,30.43,30.68,30.49,30.73,30.57,30.39,30.65,30.31,30.39,29.88,29.95,30.40,29.99,29.61,30.05,30.35,29.95,29.91,30.40,30.32,30.18,30.33,30.31,30.24,30.43,30.32,30.22,30.00,30.35,30.30,29.93,30.36,30.38,30.14,30.38,30.52,30.45,30.54,30.43,30.44,30.42,30.18,29.92,30.09,30.24,29.80,29.48,29.86,29.42,28.96,29.24,28.78,29.14,28.99,29.68,29.09,29.57,28.30,28.18,28.51,27.94,28.42,27.75,28.37,28.73,27.55,27.42,28.56,28.48,27.77,28.51,29.08,29.06,28.53,28.91,28.82,28.06,28.41,28.86,28.47,27.93,28.67,28.92,28.60,28.08,28.57,28.93,28.53,28.04,28.65,28.29,28.12,28.27,28.89,28.77,27.89,28.37,28.53,28.05,27.88,28.15,28.24,27.48,27.38,28.30,27.47,27.08,27.53,27.99,27.05,26.67,27.37,27.91,27.13,27.71,27.62,27.40,27.41,27.28,26.75,26.57,27.11,26.71,26.94,26.65,26.76,26.72,26.92,26.63,26.89,26.97,27.13,27.20,27.28,27.35,27.65,27.61,27.02,27.97,28.14,27.72,27.94,28.66,28.47,28.43,28.98,29.29,28.99,28.94,29.58,29.51,29.44,28.90,28.61,29.13,29.11,27.86,28.52,29.06,28.89,27.59,28.60,29.05,28.57,28.06,28.80,28.75,29.01,29.21,29.47,29.54,29.79,29.45,29.09,29.58,29.68,29.11,28.98,29.70,29.50,28.66,29.05,29.44,29.05,28.63,29.33,29.35,28.76,28.92,29.64,29.20,29.52,29.29,29.68,29.67,29.00,29.30,29.67,29.44,28.68,29.50,29.69,29.19,29.12,29.55,29.68,29.18,29.03,29.69,29.65,29.26,29.42,29.53,29.16,28.84,28.91,28.23,28.86,29.01,28.69,28.63,28.95,29.34,28.54,29.22,29.41,28.87,28.53,28.87,28.78,28.08,28.24,28.71,27.92,27.81,28.47,28.02,27.80,28.39,28.51,28.52,29.17,29.33,29.49,29.07,29.73,29.61,29.45,29.92,30.08,29.97,29.74,30.01,30.13,30.13,30.40,30.34,30.12,30.18,30.36,30.19,30.04,30.31,30.36,30.32,30.13,29.99,30.01,29.80,29.74,29.59,29.79,29.62,29.27,29.09,29.33,29.30,28.94,28.59,28.77,28.29,27.90,27.91,28.57,28.26,28.09,28.56,29.00,29.01,28.94,29.26,29.43,29.55,29.45,29.80,29.68,29.90,30.13,30.03,30.09,30.24,30.27,30.08,30.19,30.53,30.40,30.56,30.47,30.41,30.33,30.46,30.19,30.02,30.33,30.19,30.01,29.80,29.99,30.13,29.70,29.55,29.81,29.45,29.15,29.31,29.45,28.73,29.03,29.47,28.83,28.77,28.77,29.29,28.52,28.24,28.77,28.58,28.05,27.71,28.41,28.12,27.41,26.94,27.17,27.98,27.85,27.68,28.05,28.38,27.77,27.93,28.61,28.49,27.97,28.69,28.72,28.57,28.57,29.05,28.98,28.46,29.22,28.96,28.82,28.51,28.30,28.02,27.80,27.73,27.73,27.28,26.93,27.33,27.24,26.16,27.00,27.69,26.75,25.92,27.73,27.83,27.04,27.07,27.25,28.52,28.13,27.77,28.40,28.60,28.04,27.35,27.98,28.34,27.54,26.80,27.60,27.72,27.25,27.20,27.75,27.88,27.78,28.06,28.48,28.76,29.02,28.79,29.09,29.38,29.53,29.43,29.37,29.02,29.40,28.88,28.61,29.19,29.08,28.65,28.57,29.31,29.49,29.17,28.54,28.99,29.13,28.29,28.01,29.21,28.77,28.19,28.85,29.41,28.80,29.36,29.25,29.17,29.57,29.63,29.05,29.47,29.27,29.14,29.57,29.33,29.31,29.27,29.40,29.05,28.92,29.15,27.96,28.96,28.46,28.75,27.55,27.78,28.09,27.78,27.15,26.76,26.79,27.21,26.98,27.20,27.37,27.90,27.49,27.76,28.61,28.50,28.24,28.80,29.05,28.70,28.89,29.01,29.16,29.01,29.20,29.32,29.16,29.35,29.23,29.32,29.18,28.92,28.82,29.01,28.80,28.37,28.48,28.64,27.95,27.70,28.27,27.99,27.92,27.66,28.32,27.94,27.84,28.07,28.30,28.78,28.80,27.96,28.93,29.06,28.50,28.55,29.32,29.19,28.74,29.03,29.33,28.91,28.66,29.17,29.28,29.09,29.04,29.28,29.43,29.19,29.34,29.41],[29.44,28.95,27.90,28.01,27.40,26.41,25.50,25.13,23.79,22.55,22.04,21.39,20.50,20.05,19.66,19.17,17.63,16.23,14.75,12.59,12.06,10.25,10.39,9.76,8.12,6.98,5.36,4.96,4.27,3.76,3.70,4.17,4.05,3.62,3.87,4.28,4.01,3.70,4.19,4.05,3.93,3.59,3.45,3.52,3.32,2.87,2.95,2.83,2.46,2.24,2.32,2.32,1.71,1.67,1.99,1.58,2.12,2.48,2.98,2.97,3.54,3.20,2.74,3.42,3.55,2.94,3.17,3.62,3.59,3.47,3.62,4.09,3.73,3.77,4.34,4.39,4.22,4.47,4.91,4.99,4.78,5.13,4.69,4.72,4.37,4.13,4.29,3.75,3.44,3.15,2.82,3.25,3.26,2.87,2.59,3.22,3.10,2.59,2.81,3.53,3.42,5.14,4.38,3.79,3.52,3.71,3.33,2.70,2.83,2.61,2.10,2.53,2.51,1.96,2.67,3.16,2.68,3.24,2.95,2.80,2.63,2.36,2.01,2.01,1.88,1.62,1.45,1.29,1.01,0.77,0.98,1.30,1.66,1.72,2.14,2.23,2.75,3.11,3.48,4.06,4.41,4.54,4.84,5.20,4.65,4.39,4.68,4.88,4.44,4.61,4.88,4.76,4.44,4.50,4.18,3.85,4.00,3.77,3.47,3.37,3.31,2.86,2.68,2.82,2.70,2.25,2.09,2.13,2.21,1.46,1.67,2.40,2.59,2.63,3.21,3.26,2.91,3.41,3.68,3.40,3.58,3.88,4.07,3.72,4.26,4.54,4.40,4.52,4.84,5.04,5.01,4.86,5.61,5.66,6.51,5.87,5.26,5.23,5.63,5.27,4.85,4.79,4.91,4.57,4.19,4.36,4.34,4.03,3.80,4.03,3.92,3.34,3.32,3.71,3.36,2.93,3.09,3.54,2.84,2.33,3.35,3.27,2.57,2.78,3.52,3.46,2.83,3.69,4.02,4.14,4.30,4.63,4.53,4.16,4.52,4.64,4.52,4.53,5.05,5.09,4.77,4.85,5.72,5.51,5.25,5.58,6.09,6.42,5.86,6.16,5.99,6.04,5.81,5.55,5.45,5.36,5.00,4.78,4.66,4.51,4.42,4.27,4.34,3.82,3.54,3.50,3.34,2.99,2.71,2.67,2.40,3.07,2.95,3.50,3.55,3.38,3.57,3.97,3.93,4.00,4.25,4.52,4.39,4.57,5.13,5.00,4.96,5.36,5.68,5.79,6.17,6.51,6.32,5.58,5.82,6.58,6.07,5.69,6.20,6.06,5.54,5.64,5.86,5.33,5.19,4.84,4.19,4.66,4.86,4.37,4.26,5.25,4.86,4.42,4.88,5.43,5.97,5.85,6.25,6.77,6.71,6.92,7.55,7.94,7.19,7.63,7.76,7.25,7.84,8.09,7.49,7.59,8.00,8.37,8.21,8.81,8.28,7.69,7.73,8.21,7.70,7.09,7.60,7.56,6.90,6.52,6.12,6.42,6.88,6.09,5.91,6.61,6.55,5.53,6.04,6.70,6.40,5.84,6.33,6.68,6.47,6.31,6.65,6.18,5.49,5.00,5.28,5.75,5.60,5.21,5.39,6.15,5.81,5.80,6.53,6.64,6.36,6.76,7.38,7.03,6.95,7.68,7.88,7.91,8.28,8.72,9.64,9.50,8.33,8.73,9.20,8.41,8.00,8.70,8.35,7.71,7.77,8.21,7.96,7.28,7.73,7.31,6.53,6.87,7.53,6.92,6.60,7.44,7.92,6.66,6.91,8.34,8.04,6.69,8.05,8.81,7.62,7.49,8.81,9.38,8.46,8.52,7.23,7.42,8.25,7.32,6.51,7.37,7.62,6.69,6.23,7.52,6.90,6.54,6.50,7.30,6.69,6.63,7.01,7.06,6.07,6.43,6.73,6.62,5.59,6.18,6.42,5.91,5.48,5.67,6.01,5.92,5.46,6.26,5.84,5.95,6.72,6.76,5.95,6.61,7.39,7.20,6.75,7.72,7.87,7.74,6.58,7.01,6.69,5.91,6.03,6.14,5.52,5.31,5.36,5.56,5.26,4.90,5.22,5.47,4.24,4.38,4.74,4.89,3.98,5.47,4.92,4.79,3.85,5.94,6.05,6.56,6.42,7.06,6.52,5.22,5.85,6.26,5.41,4.77,5.51,6.10,5.67,5.07,5.59,5.78,5.20,5.57,6.29,6.02,5.61,6.77,7.23,6.75,7.88,8.10,7.90,8.84,8.87,7.99,8.68,9.10,9.06,9.40,10.04,10.21,10.64,10.42,9.69,10.04,10.25,10.22,10.29,10.90,10.67,9.56,10.68,9.94,9.54,8.90,8.46,7.82,8.49,8.10,7.56,7.79,7.73,8.20,6.96,7.21,8.15,7.68,7.16,7.56,8.14,7.64,7.58,8.55,9.06,8.67,9.38,9.63,10.06,9.99,11.03,10.36,9.31,10.52,11.44,10.11,9.88,11.06,11.47,10.42,10.92,11.90,11.26,10.76,11.45,12.28,11.74,11.47,12.11,12.66,12.68,12.93,11.55,12.02,12.76,12.40,11.54,11.91,12.73,11.82,11.26,11.91,12.49,11.70,11.42,12.25,12.41,10.94,11.31,12.57,12.34,11.71,12.23,31.41,31.32,31.18,31.10,31.03,30.98,30.86,30.94,30.81,30.73,30.82,30.84,30.65,30.76,30.76,30.64,30.53,30.42,30.33,30.19,30.02,30.08,30.19,30.34,30.36,30.58,30.28,30.46,30.36,30.10,29.93,30.19,30.15,29.82,29.85,29.91,29.77,29.63,29.76,29.71,29.21,29.24,29.60,29.31,29.08,29.46,29.47,29.18,28.81,29.15,29.45,28.95,28.73,29.39,29.44,29.07,29.48,29.61,29.49,28.85,29.57,29.72,29.33,29.27,29.67,29.81,29.37,29.77,30.01,29.82,29.79,30.00,30.03,29.94,30.00,30.33,30.29,30.15,30.40,30.50,30.41,30.64,30.42,30.64,30.56,30.38,30.52,30.29,30.33,29.88,29.99,30.29,29.99,29.59,29.98,30.21,29.90,29.87,30.26,30.22,30.11,30.33,30.28,30.28,30.38,30.22,30.11,30.06,30.29,30.23,29.89,30.25,30.31,30.12,30.30,30.39,30.28,30.45,30.35,30.38,30.27,30.09,29.78,29.97,30.18,29.62,29.33,29.66,29.55,28.39,29.03,28.55,28.78,28.88,29.33,28.93,29.17,27.91,27.96,28.23,27.82,28.17,27.61,28.27,28.49,27.26,27.38,28.38,28.28,27.66,28.29,28.92,28.96,28.39,28.91,28.67,28.00,28.47,28.78,28.35,27.79,28.78,28.78,28.37,28.01,28.52,28.60,28.19,27.95,28.59,28.25,28.00,28.13,28.75,28.88,27.98,28.47,28.75,28.09,27.77,28.17,28.27,27.40,27.32,28.13,27.35,26.92,27.47,27.86,26.89,26.78,27.43,27.78,27.07,27.40,27.60,27.43,27.34,27.15,26.81,26.62,27.01,26.70,26.93,26.34,26.56,26.59,26.73,26.52,26.53,26.94,27.18,27.14,27.06,27.38,27.54,27.53,27.28,28.02,27.99,27.74,27.98,28.61,28.09,28.35,28.83,29.09,28.81,28.82,29.47,29.41,29.26,28.87,28.78,28.98,29.07,27.97,28.49,28.97,28.79,27.45,28.59,29.04,28.47,27.83,28.70,28.74,29.02,29.20,29.50,29.51,29.80,29.38,29.16,29.52,29.57,29.09,28.98,29.59,29.39,28.71,29.04,29.45,29.11,28.72,29.08,29.25,28.72,28.91,29.44,29.22,29.43,29.07,29.66,29.49,29.09,29.31,29.60,29.37,28.76,29.49,29.62,29.28,29.13,29.49,29.63,29.14,29.08,29.68,29.62,29.25,29.41,29.53,29.13,28.86,28.86,28.07,28.93,28.87,28.41,28.46,29.01,29.18,28.33,29.13,29.46,28.84,28.32,28.81,28.79,27.92,27.93,28.73,28.07,27.37,28.05,27.60,27.41,28.37,28.33,28.65,29.20,29.37,29.51,29.21,29.78,29.66,29.57,29.98,30.11,30.03,29.85,30.07,30.12,30.22,30.45,30.37,30.16,30.18,30.40,30.24,30.10,30.33,30.41,30.28,30.10,29.84,29.98,29.85,29.79,29.61,29.83,29.64,29.26,29.22,29.47,29.30,28.94,28.71,28.87,28.46,27.66,27.68,28.45,27.94,27.94,28.51,28.75,28.93,28.94,29.23,29.33,29.46,29.40,29.76,29.64,29.87,30.05,30.05,30.13,30.22,30.30,30.16,30.21,30.49,30.42,30.57,30.47,30.44,30.37,30.48,30.23,30.08,30.38,30.23,30.07,29.84,29.92,30.15,29.73,29.53,29.77,29.42,29.04,29.16,29.34,28.53,28.63,29.23,28.55,28.16,28.37,28.90,28.03,27.97,28.46,28.08,27.41,27.39,28.18,27.79,26.97,26.57,26.74,27.48,27.16,27.05,27.60,27.90,27.46,27.72,28.39,28.27,27.95,28.54,28.64,28.48,28.37,28.87,28.83,28.25,29.05,28.71,28.55,28.57,28.18,27.66,27.79,27.82,27.68,26.87,26.77,27.33,26.94,26.00,26.63,27.12,26.27,25.82,27.31,27.44,26.73,26.81,27.01,28.27,27.83,27.43,27.83,28.09,27.48,26.75,27.40,27.99,27.31,26.80,27.68,27.84,27.72,27.21,27.54,28.08,27.67,28.14,28.52,28.25,28.52,28.53,28.65,29.15,29.30,29.31,29.39,28.81,29.16,28.60,28.37,28.95,28.83,28.56,28.75,29.18,29.24,29.07,28.56,28.94,29.00,28.20,27.99,29.10,28.80,28.07,28.73,29.15,28.72,29.28,29.19,29.11,29.49,29.48,29.04,29.40,29.21,29.08,29.55,29.27,29.21,29.21,29.29,28.82,28.71,28.91,27.40,28.44,28.17,28.25,26.99,27.39,27.88,27.20,26.97,26.28,26.55,26.75,26.77,26.82,26.74,27.47,27.16,27.26,28.09,28.08,27.90,28.46,28.73,28.45,28.62,28.73,29.02,29.00,29.14,29.29,29.06,29.31,29.00,29.19,29.06,28.69,28.46,28.86,28.56,27.82,28.18,28.36,27.53,27.10,27.97,27.70,27.28,27.36,28.29,27.71,27.51,28.00,28.15,28.72,28.66,27.83,28.76,28.88,28.34,28.14,29.13,29.08,28.60,28.85,29.22,28.85,28.28,28.96,29.25,28.99,28.83,29.21,29.37,29.15,29.35,29.32],[29.89,29.19,28.13,28.05,27.27,26.36,25.74,25.45,24.29,22.97,22.48,21.89,20.61,20.00,19.48,19.23,17.63,15.98,14.45,12.02,11.79,10.16,10.22,9.44,8.23,7.18,5.68,5.14,4.45,3.88,3.98,4.33,4.29,3.88,4.17,4.50,4.35,3.93,4.37,4.22,4.09,3.70,3.64,3.68,3.31,3.11,3.11,3.04,2.61,2.50,2.48,2.36,1.95,1.89,2.12,1.43,2.19,2.49,3.01,3.33,3.74,3.35,2.89,3.64,3.81,3.27,3.39,3.88,3.75,3.59,3.91,4.24,3.97,4.04,4.51,4.50,4.35,4.71,5.15,5.17,5.09,5.38,4.93,4.85,4.37,4.30,4.39,3.89,3.61,3.39,3.07,3.41,3.47,2.91,2.85,3.29,3.19,2.63,2.97,3.74,3.51,5.18,4.66,3.95,3.73,3.87,3.69,3.19,3.34,3.19,2.45,2.94,3.09,2.35,2.93,3.55,3.02,3.62,3.23,3.32,3.05,2.59,2.26,2.35,2.17,1.87,1.75,1.74,1.34,0.86,0.76,0.90,1.32,1.44,2.11,2.09,2.62,2.97,3.37,4.10,4.34,4.51,4.94,5.37,4.54,4.18,4.97,5.08,4.29,4.73,5.11,5.01,4.49,4.56,4.28,4.12,4.03,3.94,3.63,3.51,3.40,3.09,2.69,2.68,2.67,2.33,1.88,1.90,1.95,1.38,1.88,2.40,2.73,2.78,3.32,3.45,2.92,3.42,3.62,3.47,3.48,3.95,4.07,3.76,4.16,4.72,4.48,4.52,5.07,5.31,5.15,5.20,5.71,5.94,6.50,6.07,5.54,5.37,5.75,5.53,5.01,4.92,5.02,4.69,4.18,4.29,4.42,4.09,3.99,4.11,4.09,3.37,3.46,3.96,3.53,2.75,3.04,3.67,2.82,2.27,3.39,3.67,2.88,3.04,3.82,3.73,3.23,3.95,4.43,4.65,4.73,5.06,4.58,4.20,5.01,5.00,4.35,4.57,5.43,5.24,4.79,5.32,5.78,5.57,5.38,5.82,6.28,6.54,6.19,6.49,6.45,6.46,6.26,5.78,6.01,5.88,5.44,5.26,5.19,5.05,4.49,4.57,4.51,4.14,3.78,4.04,3.90,3.20,2.92,3.00,3.10,3.65,3.19,3.77,4.04,3.81,3.88,4.38,4.27,4.26,4.83,5.07,4.85,5.04,5.71,5.69,5.46,5.83,6.32,6.31,6.48,6.94,6.61,5.93,5.99,6.66,6.11,5.93,6.43,6.24,5.81,6.05,6.16,5.58,5.29,5.23,4.29,4.96,5.18,4.37,4.32,5.31,5.07,4.28,4.67,5.42,5.88,5.78,6.46,6.80,6.69,7.20,7.51,8.16,7.27,7.83,7.69,7.31,7.78,8.17,7.60,7.65,7.91,8.38,8.34,8.99,8.56,7.96,8.22,8.64,7.96,7.52,7.97,7.88,7.34,7.07,6.48,6.94,7.11,6.33,6.13,6.82,6.67,5.77,6.47,6.81,6.40,5.90,6.58,6.76,6.38,6.30,6.45,6.19,5.24,4.92,5.05,5.78,5.68,5.27,5.30,6.29,5.98,5.79,6.71,6.76,6.54,6.97,7.51,7.20,7.32,7.94,8.25,8.32,8.55,8.88,10.09,9.64,8.72,8.87,9.30,8.62,8.31,8.73,8.31,7.75,7.72,8.07,7.90,7.19,7.49,7.33,6.59,6.77,7.30,6.85,6.53,7.28,7.62,6.56,6.95,8.02,7.80,6.60,7.77,8.60,7.48,7.36,8.73,9.14,8.28,8.53,7.01,7.01,8.14,7.23,6.37,7.23,7.34,6.45,6.17,7.11,6.89,6.45,6.55,7.20,6.82,6.68,7.11,7.88,5.98,6.49,7.14,6.33,5.68,6.64,6.57,5.58,5.44,5.73,6.12,5.28,5.37,6.02,5.87,5.70,6.46,6.62,5.99,6.36,7.31,7.37,6.91,7.75,7.89,7.67,6.74,7.24,6.80,5.94,5.92,5.95,5.41,5.25,5.18,5.39,5.15,4.41,4.81,5.06,4.26,3.89,4.79,4.48,3.87,4.71,5.81,5.28,4.50,5.80,6.04,6.55,6.57,7.47,6.59,4.86,6.05,6.44,5.44,4.92,5.61,6.21,5.80,5.12,5.78,5.91,4.80,5.47,6.39,5.92,5.26,6.81,7.22,6.65,7.93,8.08,8.15,9.42,9.24,8.07,9.35,9.43,9.05,9.78,10.39,10.09,10.82,9.99,9.87,10.48,10.58,10.27,10.48,11.52,10.93,9.92,10.98,10.18,9.65,9.32,8.67,8.11,8.67,8.16,7.16,8.00,7.55,7.86,6.95,7.83,7.86,7.58,7.49,7.55,8.39,7.76,8.03,8.92,9.53,8.76,9.89,9.85,10.39,10.10,11.13,10.66,9.27,10.24,11.35,10.37,10.22,11.08,11.51,10.70,11.05,11.99,11.47,10.93,11.77,12.31,12.09,11.68,12.44,13.28,13.14,13.59,12.07,12.17,13.38,12.80,11.57,12.20,12.99,12.13,11.65,12.39,12.26,11.81,11.62,12.62,12.82,11.36,12.11,13.01,12.92,12.25,12.59,31.37,31.27,31.15,31.00,30.94,30.91,30.83,30.87,30.82,30.76,30.78,30.85,30.69,30.74,30.73,30.71,30.60,30.54,30.49,30.29,30.18,30.15,30.35,30.40,30.47,30.58,30.40,30.55,30.39,30.10,29.95,30.25,30.21,29.79,29.84,30.05,29.85,29.50,29.82,29.69,29.28,29.16,29.45,29.24,29.01,29.23,29.35,29.09,28.84,29.26,29.53,28.97,28.90,29.49,29.49,29.10,29.60,29.73,29.55,28.83,29.70,29.77,29.29,29.25,29.74,29.77,29.29,29.76,30.00,29.80,29.83,30.05,30.09,30.05,30.10,30.39,30.28,30.26,30.49,30.57,30.46,30.72,30.54,30.73,30.64,30.38,30.61,30.32,30.35,29.90,29.92,30.31,29.99,29.59,30.07,30.22,29.87,29.94,30.26,30.21,30.22,30.31,30.31,30.30,30.42,30.32,30.18,30.05,30.33,30.31,29.99,30.29,30.32,30.09,30.26,30.40,30.33,30.48,30.41,30.33,30.35,30.09,29.83,30.06,30.05,29.66,29.50,29.88,29.73,28.94,28.87,28.73,28.99,28.93,29.47,29.14,29.33,28.32,28.20,28.70,28.19,28.55,28.04,28.50,28.73,27.65,27.74,28.66,28.48,27.91,28.61,29.23,29.22,28.68,29.05,28.87,28.02,28.42,28.86,28.53,27.91,28.74,28.88,28.54,28.14,28.48,28.80,28.47,28.03,28.49,28.26,27.97,28.29,28.80,28.71,27.90,28.45,28.58,28.09,27.84,28.22,28.36,27.64,27.42,28.36,27.64,27.28,27.65,28.15,27.25,27.14,27.70,28.05,27.61,27.88,27.94,27.87,27.75,27.60,27.29,27.23,27.51,27.15,27.31,26.95,27.08,26.87,27.04,26.78,26.94,27.00,27.14,27.31,27.18,27.47,27.67,27.77,27.06,28.03,27.88,27.83,27.88,28.69,28.51,28.40,29.01,29.30,29.17,28.98,29.48,29.51,29.44,28.99,28.72,29.08,29.15,27.76,28.47,29.11,28.85,27.44,28.61,29.12,28.52,28.04,28.92,28.83,29.08,29.32,29.56,29.60,29.90,29.47,29.19,29.65,29.76,29.16,29.06,29.75,29.53,28.67,29.09,29.46,29.00,28.64,29.29,29.32,28.71,29.03,29.58,29.29,29.49,29.26,29.57,29.61,28.97,29.23,29.65,29.41,28.61,29.53,29.72,29.25,29.15,29.62,29.77,29.25,29.13,29.80,29.73,29.36,29.54,29.62,29.23,28.96,28.88,28.31,29.01,28.99,28.49,28.67,29.05,29.27,28.46,29.18,29.48,28.81,28.34,28.90,28.73,27.96,28.17,28.79,27.77,27.47,28.40,27.79,27.82,28.58,28.52,28.69,29.20,29.55,29.62,29.26,29.86,29.72,29.57,29.99,30.15,30.02,29.84,30.07,30.20,30.11,30.41,30.37,30.17,30.20,30.39,30.24,30.05,30.35,30.38,30.34,30.12,29.98,30.04,29.79,29.79,29.63,29.82,29.67,29.29,29.15,29.41,29.36,28.95,28.74,28.93,28.49,27.91,27.89,28.66,28.23,27.98,28.51,28.87,28.99,28.91,29.19,29.41,29.53,29.37,29.73,29.70,29.83,30.08,30.05,30.11,30.24,30.32,30.18,30.26,30.57,30.44,30.59,30.53,30.43,30.32,30.47,30.23,30.05,30.33,30.26,30.10,29.85,30.08,30.17,29.78,29.61,29.86,29.43,29.23,29.31,29.39,28.68,28.89,29.43,28.75,28.66,28.78,29.13,28.40,28.23,28.68,28.46,27.90,27.54,28.28,28.08,27.18,26.90,26.99,27.81,27.74,27.68,27.94,28.28,27.74,27.96,28.64,28.51,28.07,28.79,28.77,28.56,28.65,29.09,29.09,28.63,29.14,29.03,28.63,28.46,28.51,28.15,27.83,27.94,27.82,27.14,27.10,27.44,27.16,26.16,26.94,27.69,26.57,25.84,27.74,27.74,26.97,27.09,27.25,28.48,28.06,27.75,28.32,28.53,27.91,27.29,27.89,28.29,27.37,26.69,27.71,27.69,27.37,27.38,27.89,28.00,27.79,28.21,28.63,28.51,28.65,28.77,29.01,29.33,29.45,29.40,29.49,29.02,29.38,28.87,28.68,29.18,29.12,28.69,28.88,29.33,29.40,29.10,28.58,28.96,29.04,28.21,28.04,29.10,28.85,28.23,28.75,29.36,28.85,29.38,29.25,29.31,29.60,29.67,29.24,29.65,29.40,29.33,29.73,29.50,29.43,29.43,29.52,29.10,29.06,29.28,28.08,28.98,28.45,28.59,27.52,27.83,28.07,27.62,27.26,26.56,26.88,27.14,26.95,27.19,27.24,27.83,27.41,27.60,28.48,28.46,28.27,28.81,29.02,28.77,28.89,28.98,29.32,29.11,29.27,29.35,29.28,29.41,29.19,29.42,29.27,28.93,28.75,29.11,28.87,28.26,28.43,28.67,28.01,27.34,28.20,28.07,27.75,27.55,28.41,28.15,27.87,28.11,28.40,28.79,28.84,28.07,29.05,29.13,28.52,28.63,29.38,29.20,28.79,29.15,29.48,29.02,28.78,29.41,29.41,29.20,29.11,29.40,29.51,29.31,29.47,29.41],[29.54,28.90,28.18,28.22,27.51,26.66,25.98,25.55,24.17,22.82,22.28,21.63,20.44,19.81,19.44,19.14,17.75,16.27,14.71,12.63,12.12,10.73,10.55,9.92,8.41,7.44,5.89,5.56,4.93,4.48,4.31,4.73,4.66,4.16,4.40,4.81,4.59,4.24,4.60,4.54,4.34,3.90,3.88,3.89,3.59,3.38,3.41,3.29,2.85,2.80,2.94,2.44,2.06,2.12,2.26,1.57,2.19,2.71,3.07,3.25,3.80,3.44,2.97,3.72,3.94,3.38,3.66,4.18,4.15,3.88,4.10,4.66,4.28,4.35,4.86,5.07,4.76,5.13,5.55,5.69,5.61,5.94,5.55,5.51,5.02,4.72,4.98,4.41,4.27,3.92,3.54,4.02,4.01,3.42,3.33,3.73,3.56,3.14,3.30,4.01,3.81,5.62,5.01,4.40,4.02,4.04,3.70,3.20,3.37,3.20,2.53,3.30,3.36,2.89,3.32,3.88,3.48,4.09,3.72,3.71,3.54,3.13,2.94,2.77,2.75,2.28,2.04,2.00,1.65,1.22,0.89,0.76,1.02,1.30,1.97,1.95,2.55,2.67,3.16,3.92,4.27,4.47,4.69,5.21,4.71,4.21,4.83,5.10,4.53,4.65,5.23,5.10,4.79,4.69,4.43,4.24,4.06,3.95,3.61,3.51,3.36,3.17,2.84,2.75,2.63,2.32,2.12,1.88,1.83,1.51,1.74,2.46,2.74,2.79,3.43,3.35,3.01,3.68,3.82,3.57,3.75,4.11,4.11,3.96,4.33,4.66,4.39,4.47,5.08,5.33,5.10,5.18,5.79,5.92,6.56,5.98,5.43,5.26,5.71,5.45,4.80,4.71,4.79,4.55,4.10,4.18,4.21,4.03,3.61,3.84,3.83,3.34,2.97,3.43,3.35,2.47,2.60,3.43,2.91,1.95,3.11,3.42,2.72,2.71,3.42,3.49,3.11,3.75,4.08,4.26,4.47,4.94,4.41,4.05,4.63,4.75,4.44,4.42,4.97,4.87,4.70,4.87,5.41,5.26,5.04,5.47,5.98,6.22,5.79,6.06,5.96,5.95,5.82,5.38,5.47,5.48,5.00,4.69,4.78,4.69,4.30,4.30,4.32,3.86,3.64,3.78,3.70,3.21,2.88,3.18,2.95,4.08,3.41,4.13,4.13,3.61,4.11,4.46,4.49,4.24,4.72,4.94,4.59,4.86,5.56,5.34,5.22,5.53,6.03,6.00,6.24,6.71,6.30,5.57,5.83,6.51,6.12,5.77,6.37,6.34,5.64,5.82,6.33,5.57,5.66,5.25,4.47,4.94,5.16,4.48,4.41,5.19,4.88,4.36,4.78,5.45,5.84,5.54,6.17,6.64,6.42,6.75,7.28,7.62,6.98,7.47,7.49,7.05,7.57,7.89,7.33,7.33,7.77,8.21,8.10,8.73,8.28,7.57,7.74,8.36,7.54,7.23,7.92,7.75,7.07,6.95,6.37,6.46,6.73,6.13,5.74,6.40,6.33,5.33,5.97,6.37,6.21,5.36,6.09,6.45,6.11,5.96,6.34,5.84,5.33,4.99,5.23,5.40,5.30,5.35,5.17,5.88,5.64,5.85,6.49,6.51,6.39,6.96,7.33,7.05,7.36,8.02,7.89,7.95,8.58,8.84,9.94,9.45,8.32,8.60,9.10,8.34,7.87,8.43,8.22,7.69,7.53,8.10,7.85,7.19,7.42,7.32,6.08,6.59,7.31,6.42,6.18,7.27,7.59,6.24,6.57,8.12,7.23,6.22,7.18,8.50,7.02,6.99,8.62,9.23,7.99,8.30,6.76,6.82,7.72,6.81,6.89,6.67,6.81,6.95,6.31,6.67,6.41,6.98,6.85,6.55,7.06,6.78,6.79,7.31,5.81,6.46,6.74,7.46,5.36,5.66,6.07,5.10,4.77,5.33,5.64,5.13,5.42,6.34,5.93,5.87,6.17,6.35,5.80,5.96,6.95,7.00,6.61,7.79,7.94,7.73,6.45,6.68,6.50,5.70,5.57,5.71,5.56,5.16,5.17,5.43,4.88,4.50,4.71,5.00,4.58,3.51,5.37,5.09,3.32,4.18,5.16,4.80,4.32,5.52,5.55,6.59,6.09,7.45,6.82,5.10,5.63,6.66,5.58,4.87,5.68,6.18,5.80,4.93,5.75,6.00,4.68,5.73,6.19,6.12,6.36,6.33,7.02,6.74,7.46,7.58,7.78,9.14,8.88,7.43,9.05,8.73,8.76,9.80,10.15,10.42,11.03,10.54,9.20,9.92,10.64,9.79,10.62,11.22,10.82,9.43,10.51,10.24,9.26,9.45,8.58,8.22,8.89,7.74,6.95,7.74,7.82,7.47,7.41,7.26,7.54,7.21,6.73,7.27,7.59,7.18,7.47,7.93,8.88,8.00,9.48,9.06,10.22,9.94,10.98,10.23,8.58,10.07,11.15,9.64,9.62,10.91,11.19,10.14,10.64,11.71,10.74,10.19,11.28,11.98,11.41,11.25,11.90,12.73,12.63,13.05,11.63,11.97,12.77,12.08,11.03,11.75,12.56,11.60,11.04,11.76,11.91,11.04,11.02,12.10,12.28,10.42,11.37,12.57,12.34,11.25,11.82,31.37,31.30,31.15,31.04,30.99,30.98,30.88,30.97,30.88,30.82,30.88,30.93,30.76,30.86,30.82,30.81,30.70,30.63,30.55,30.43,30.17,30.17,30.36,30.42,30.46,30.51,30.32,30.50,30.43,30.05,30.00,30.26,30.15,29.82,29.92,29.97,29.77,29.51,29.69,29.75,29.26,29.12,29.50,29.36,29.02,29.31,29.40,29.10,28.87,29.23,29.45,29.00,28.84,29.45,29.56,29.10,29.54,29.72,29.57,28.91,29.60,29.80,29.24,29.36,29.73,29.85,29.43,29.87,30.05,29.91,29.91,30.10,30.16,30.11,30.14,30.39,30.29,30.27,30.38,30.53,30.47,30.64,30.51,30.69,30.65,30.39,30.52,30.34,30.31,29.91,29.97,30.35,30.09,29.62,30.06,30.25,29.93,29.99,30.34,30.24,30.21,30.38,30.33,30.33,30.39,30.33,30.28,30.30,30.41,30.31,30.07,30.29,30.29,30.11,30.34,30.45,30.34,30.49,30.41,30.31,30.27,30.11,29.78,29.94,30.09,29.71,29.52,29.88,29.76,29.00,29.14,28.38,28.94,28.91,29.38,29.06,29.26,28.19,28.10,28.45,28.13,28.47,28.18,28.50,28.73,27.75,27.80,28.61,28.52,28.09,28.58,29.11,29.15,28.66,29.08,28.93,28.21,28.53,28.81,28.50,28.01,28.66,28.81,28.57,28.29,28.57,28.66,28.43,28.05,28.46,28.31,28.11,28.31,28.79,28.75,27.98,28.60,28.79,28.13,27.93,28.28,28.47,27.82,27.63,28.50,27.81,27.65,27.89,28.26,27.54,27.45,27.80,28.11,27.91,27.79,28.23,28.16,27.90,27.78,27.49,27.51,27.59,27.37,27.42,27.07,27.03,27.03,27.11,26.95,26.88,27.14,27.35,27.66,27.39,27.61,27.67,27.75,27.45,28.05,28.13,27.99,28.19,28.63,28.53,28.56,29.04,29.17,29.19,29.05,29.60,29.45,29.37,29.06,28.87,29.00,29.16,28.09,28.51,29.10,28.97,27.59,28.67,29.23,28.52,27.91,28.88,28.80,29.09,29.31,29.56,29.60,29.85,29.49,29.23,29.65,29.71,29.16,29.13,29.69,29.48,28.81,29.08,29.31,29.06,28.79,29.29,29.34,28.60,28.78,29.58,29.24,29.51,29.15,29.58,29.57,28.97,29.27,29.60,29.30,28.72,29.53,29.70,29.24,29.15,29.59,29.65,29.23,29.18,29.73,29.67,29.32,29.45,29.53,29.26,28.91,28.87,28.45,28.97,28.89,28.57,28.64,29.00,29.18,28.59,29.09,29.43,28.81,28.40,28.84,28.66,28.06,28.03,28.75,27.86,27.46,28.22,27.90,27.73,28.41,28.50,28.82,29.29,29.38,29.54,29.30,29.79,29.73,29.58,30.01,30.13,30.04,29.90,30.15,30.14,30.23,30.40,30.36,30.24,30.28,30.39,30.27,30.10,30.33,30.30,30.30,30.13,29.93,30.05,29.88,29.75,29.75,29.91,29.75,29.38,29.25,29.52,29.34,29.01,28.77,29.01,28.70,27.89,27.91,28.59,28.31,28.13,28.71,28.96,29.00,28.97,29.34,29.36,29.50,29.44,29.71,29.73,29.86,30.11,30.09,30.17,30.26,30.28,30.25,30.27,30.48,30.39,30.52,30.47,30.47,30.37,30.44,30.25,30.14,30.34,30.24,30.12,29.84,30.00,30.13,29.69,29.60,29.76,29.44,29.15,29.25,29.41,28.69,28.72,29.23,28.80,28.40,28.51,28.95,28.39,28.12,28.46,28.24,27.64,27.47,28.22,27.94,27.00,26.73,27.01,27.63,27.63,27.58,27.99,28.21,27.70,27.90,28.70,28.62,28.32,28.81,28.95,28.73,29.00,29.18,29.28,28.76,29.13,28.90,28.52,28.65,28.51,27.92,27.87,28.14,27.92,27.26,27.18,27.95,27.07,26.34,27.01,27.55,26.46,25.92,27.71,27.60,26.90,27.09,27.31,28.31,27.89,27.62,28.10,28.32,27.79,27.18,27.83,28.34,27.66,27.19,28.24,28.13,27.70,27.50,28.25,28.20,27.83,28.32,28.91,28.95,28.91,28.97,29.00,29.29,29.42,29.53,29.51,29.32,29.47,28.97,28.85,29.37,29.16,29.04,29.25,29.41,29.44,29.17,28.90,29.06,29.12,28.67,28.38,29.14,29.03,28.53,28.96,29.27,29.01,29.38,29.34,29.37,29.58,29.53,29.34,29.58,29.37,29.27,29.59,29.34,29.33,29.27,29.27,28.88,28.89,28.92,27.73,28.48,28.30,28.23,27.24,27.62,28.01,27.57,27.29,26.48,26.86,27.13,27.08,27.10,27.14,27.74,27.59,27.69,28.38,28.30,28.24,28.85,28.85,28.75,28.88,29.04,29.17,29.16,29.30,29.43,29.26,29.39,29.07,29.34,29.28,28.89,28.54,29.10,28.85,28.05,28.37,28.66,27.76,27.40,28.24,27.99,27.56,27.64,28.43,27.95,27.76,28.22,28.40,28.73,28.70,27.98,28.76,28.93,28.56,28.36,29.13,29.11,28.82,28.99,29.36,29.10,28.70,29.17,29.39,29.22,29.10,29.45,29.51,29.33,29.51,29.26],[29.98,29.16,28.25,28.10,27.29,26.61,25.96,25.67,24.57,23.26,22.73,22.28,21.05,20.46,19.97,20.03,18.47,16.66,15.25,12.77,12.49,11.23,11.26,10.50,9.35,8.35,7.35,7.37,6.83,5.70,5.89,6.79,6.25,5.70,6.32,6.66,6.36,5.82,6.44,6.56,6.12,5.59,5.45,5.39,4.93,4.72,4.71,4.42,3.85,3.83,3.91,3.44,2.76,2.98,3.22,1.97,2.44,3.57,3.86,4.05,4.65,4.37,4.16,4.94,5.19,4.85,4.93,5.78,5.73,5.21,5.96,6.53,6.21,6.24,6.88,7.12,6.94,7.30,7.87,7.90,7.48,7.90,7.67,7.43,6.79,7.00,6.69,6.10,5.43,4.94,4.84,5.53,5.42,4.72,4.63,5.49,5.06,4.52,4.94,5.55,4.89,6.36,5.53,5.19,4.89,4.84,4.27,3.88,4.12,4.09,3.55,4.40,4.40,4.06,5.02,5.37,4.74,5.55,5.11,4.68,4.60,4.29,3.80,3.55,3.64,3.26,2.72,2.77,2.61,1.76,1.35,0.96,0.76,1.03,1.77,1.84,2.56,2.92,3.49,4.16,4.68,4.70,5.29,5.81,5.14,4.99,6.15,5.99,5.23,6.01,6.59,6.21,6.17,6.35,6.08,5.52,5.27,5.44,4.70,4.31,4.26,4.13,3.67,3.39,3.56,3.14,2.61,2.03,2.21,1.85,2.19,3.21,3.60,3.88,4.59,4.47,3.95,5.15,5.21,4.71,4.99,5.73,5.61,4.98,5.99,6.31,5.77,5.76,6.83,6.76,6.55,6.65,7.19,7.05,7.64,6.94,6.54,5.98,6.49,6.65,5.80,5.42,5.74,5.71,4.92,4.96,5.32,5.04,4.24,4.52,4.81,4.09,3.68,4.15,4.06,2.93,3.19,3.89,3.40,2.37,3.45,3.77,3.20,3.02,3.95,4.00,3.63,4.08,4.49,4.61,4.89,5.16,4.67,4.33,5.14,4.98,4.74,4.98,5.69,5.40,5.26,5.81,6.28,6.17,6.18,6.76,7.15,7.58,7.16,7.36,6.97,7.14,7.08,6.49,6.50,6.56,6.27,5.67,5.79,5.85,5.12,4.92,5.18,4.94,4.35,4.46,4.72,4.13,3.74,4.15,4.51,4.88,4.52,5.16,5.12,4.55,5.22,5.88,5.32,5.55,6.28,6.40,6.02,6.58,7.22,6.90,6.82,7.50,8.04,7.69,7.93,8.50,7.86,7.11,7.37,8.19,7.51,7.44,8.26,7.86,7.38,7.85,8.25,7.38,7.40,6.92,5.98,6.65,6.86,5.86,5.73,6.82,6.43,5.43,5.82,6.79,7.06,6.82,7.57,8.04,7.64,8.20,8.58,9.16,8.07,8.56,8.43,7.88,8.36,8.84,8.12,8.03,8.48,9.05,8.81,9.70,9.15,8.37,8.62,9.18,8.30,7.84,8.31,8.38,7.67,7.34,6.73,7.03,7.32,6.72,6.44,7.03,6.90,6.10,6.70,7.15,6.87,6.43,7.00,7.42,7.06,7.07,7.29,6.79,5.87,5.21,5.70,6.00,6.01,5.57,5.79,6.66,6.33,6.12,7.12,6.99,6.83,7.30,7.95,7.60,7.67,8.33,8.61,8.69,8.91,9.40,10.90,10.29,9.14,9.42,9.96,9.14,8.62,9.20,8.78,8.27,8.34,8.80,8.45,7.73,8.20,7.90,7.16,7.42,8.08,7.44,7.12,8.08,8.43,7.09,7.46,8.88,8.07,7.03,8.12,9.15,7.64,7.50,9.15,9.46,8.35,8.65,7.43,7.42,8.16,7.22,7.72,7.12,7.16,7.32,7.05,7.26,7.33,7.40,7.49,7.47,7.91,7.30,7.71,8.20,6.32,7.92,6.62,7.00,6.30,5.93,5.74,5.35,5.23,5.67,5.82,5.17,5.89,6.69,6.47,6.41,6.85,7.13,6.84,6.92,7.71,7.96,7.71,8.84,8.98,8.60,7.68,7.81,7.50,6.61,6.66,6.57,6.07,5.63,6.06,6.19,5.72,5.03,5.00,5.74,4.70,4.46,5.74,5.37,4.11,4.45,5.76,5.10,4.90,6.36,6.28,7.31,6.98,8.16,7.74,5.61,6.56,7.27,6.28,5.09,5.85,6.55,5.99,5.26,5.92,6.33,5.61,6.26,6.82,6.77,6.54,7.16,7.96,7.69,8.36,8.33,8.53,9.61,9.32,8.67,9.48,9.18,9.31,9.71,9.77,10.17,10.17,10.61,9.28,9.71,10.27,9.53,10.74,10.93,10.85,9.40,10.41,10.02,9.18,9.34,8.73,8.33,8.93,8.58,7.37,6.93,8.61,8.10,7.00,7.97,8.88,8.19,7.25,8.32,7.94,8.02,8.11,8.66,9.36,8.69,9.88,9.37,10.61,9.79,11.17,10.46,8.88,9.88,11.15,9.70,9.75,10.63,10.86,9.81,10.36,11.39,10.42,10.18,10.96,11.74,11.22,11.00,11.78,12.83,12.61,13.01,11.50,11.55,12.69,12.07,10.70,11.49,12.55,11.57,10.72,11.67,11.81,10.90,10.77,12.00,12.03,10.42,11.00,12.43,12.00,10.90,11.98,31.42,31.33,31.18,31.05,30.99,30.96,30.86,30.94,30.86,30.83,30.88,30.92,30.77,30.86,30.81,30.83,30.69,30.68,30.59,30.45,30.25,30.21,30.43,30.48,30.54,30.61,30.48,30.58,30.53,30.23,30.10,30.37,30.33,29.94,29.97,30.15,29.96,29.65,29.86,29.89,29.44,29.28,29.57,29.38,29.03,29.28,29.46,29.05,28.92,29.32,29.49,29.07,28.93,29.57,29.70,29.21,29.72,29.79,29.63,28.96,29.78,29.90,29.32,29.46,29.91,29.86,29.44,29.93,30.15,29.95,29.97,30.19,30.20,30.16,30.21,30.46,30.35,30.31,30.53,30.64,30.52,30.75,30.55,30.72,30.69,30.46,30.57,30.38,30.42,30.02,30.06,30.42,30.15,29.75,30.18,30.32,30.05,30.10,30.35,30.37,30.29,30.45,30.39,30.41,30.50,30.44,30.27,30.27,30.42,30.43,30.17,30.40,30.44,30.21,30.38,30.54,30.46,30.52,30.49,30.43,30.38,30.22,30.02,30.09,30.18,29.81,29.60,29.98,29.87,29.11,29.32,28.96,28.78,29.08,29.45,29.14,29.21,28.37,28.27,28.62,28.30,28.63,28.34,28.65,28.79,27.75,28.16,28.79,28.67,28.29,28.80,29.28,29.32,28.86,29.26,29.09,28.26,28.56,28.97,28.66,28.06,28.66,28.83,28.61,28.19,28.60,28.87,28.51,28.18,28.69,28.42,28.12,28.29,28.80,28.75,27.96,28.51,28.69,28.15,27.97,28.39,28.59,27.95,27.63,28.62,28.10,27.77,28.05,28.54,27.82,27.63,28.13,28.40,27.97,27.95,28.33,28.17,28.06,27.95,27.67,27.64,27.73,27.57,27.70,27.35,27.21,27.16,27.33,27.18,27.01,27.25,27.28,27.90,27.37,27.59,27.84,27.92,27.33,28.11,28.17,27.98,28.03,28.82,28.54,28.54,29.08,29.44,29.37,29.06,29.58,29.57,29.48,29.10,28.85,29.16,29.18,27.88,28.46,29.10,28.87,27.56,28.59,29.15,28.55,28.04,28.96,28.92,29.19,29.37,29.66,29.70,29.93,29.57,29.25,29.76,29.88,29.23,29.11,29.83,29.61,28.80,29.16,29.52,29.06,28.66,29.23,29.35,28.76,29.06,29.65,29.36,29.61,29.19,29.68,29.74,28.93,29.31,29.74,29.55,28.71,29.62,29.82,29.27,29.19,29.70,29.80,29.31,29.23,29.85,29.81,29.47,29.58,29.72,29.33,29.04,29.00,28.42,29.07,29.03,28.58,28.72,29.11,29.22,28.57,29.19,29.54,28.92,28.49,28.96,28.72,28.17,28.24,28.84,27.86,27.60,28.47,27.93,27.81,28.57,28.64,28.83,29.34,29.63,29.69,29.32,29.92,29.77,29.62,30.06,30.17,30.05,29.87,30.14,30.23,30.22,30.45,30.40,30.22,30.27,30.39,30.27,30.06,30.41,30.41,30.40,30.18,30.01,30.11,29.87,29.80,29.73,29.90,29.70,29.22,29.25,29.50,29.35,28.94,28.84,29.02,28.68,28.01,27.99,28.65,28.20,28.09,28.67,28.91,28.99,28.88,29.20,29.31,29.53,29.41,29.70,29.71,29.80,30.06,30.06,30.13,30.27,30.29,30.24,30.29,30.55,30.44,30.59,30.54,30.47,30.38,30.51,30.29,30.07,30.40,30.30,30.13,29.91,30.09,30.16,29.79,29.68,29.88,29.42,29.25,29.36,29.41,28.69,28.80,29.38,28.74,28.54,28.66,29.09,28.52,28.25,28.60,28.45,27.84,27.77,28.34,28.15,27.44,27.13,27.21,28.02,27.89,27.86,28.17,28.46,28.10,28.27,28.85,28.75,28.44,28.99,29.06,28.95,29.11,29.39,29.55,28.99,29.32,29.16,28.93,28.90,28.59,28.26,28.44,28.27,28.08,27.80,27.47,27.84,27.53,26.71,27.23,27.84,26.84,26.17,27.89,27.83,27.26,27.28,27.42,28.52,28.11,27.78,28.34,28.43,27.88,27.43,27.93,28.36,27.62,27.22,28.02,28.02,27.61,27.57,28.37,28.14,28.05,28.45,28.94,28.71,29.27,29.08,29.22,29.54,29.68,29.66,29.72,29.48,29.64,29.21,29.05,29.49,29.33,28.97,29.17,29.47,29.56,29.27,28.67,29.05,29.13,28.60,28.40,29.14,29.16,28.59,29.01,29.39,29.15,29.59,29.50,29.65,29.73,29.81,29.64,29.80,29.65,29.58,29.92,29.75,29.68,29.58,29.53,29.27,29.24,29.36,28.33,29.00,28.65,28.65,27.72,28.11,28.29,27.69,27.53,26.89,27.29,27.45,27.10,27.46,27.70,28.04,27.85,27.95,28.67,28.66,28.47,28.93,29.27,28.97,29.01,29.30,29.51,29.36,29.51,29.63,29.42,29.54,29.24,29.44,29.39,29.03,28.70,29.18,28.96,28.40,28.52,28.79,28.24,27.58,28.43,28.24,27.94,27.93,28.66,28.42,28.20,28.47,28.77,29.06,29.08,28.32,29.20,29.31,28.89,28.83,29.52,29.53,29.15,29.37,29.67,29.46,29.04,29.48,29.66,29.49,29.33,29.67,29.79,29.57,29.71,29.52],[29.86,29.38,28.33,28.29,27.61,26.84,26.14,25.73,24.85,23.70,23.19,22.66,21.50,20.98,20.60,20.32,18.87,17.65,16.21,14.25,13.69,12.17,12.39,11.66,10.87,9.97,9.32,8.90,8.41,7.23,7.21,8.17,7.92,6.86,7.59,8.37,7.92,6.89,7.73,7.54,7.02,6.51,6.65,6.32,5.68,5.63,5.77,5.08,4.52,4.74,4.45,3.92,3.38,3.96,3.79,2.56,2.89,3.95,4.27,4.47,5.42,5.19,4.43,5.71,6.25,5.95,5.91,6.64,6.87,6.44,7.02,7.67,7.58,7.46,8.10,8.62,8.38,8.66,9.37,9.68,9.24,10.00,9.35,9.70,8.65,8.51,8.47,7.78,6.88,6.52,6.14,6.83,6.65,6.06,6.00,6.62,6.38,5.67,6.08,6.83,5.93,7.06,6.06,5.86,5.93,5.69,4.66,4.58,4.61,4.72,4.36,5.33,5.52,5.10,6.02,6.74,6.12,7.13,6.40,6.08,6.10,5.68,5.03,4.81,4.72,4.22,3.74,3.71,3.41,2.82,1.83,1.59,1.15,0.77,1.38,1.68,2.54,3.13,3.71,4.26,5.11,5.30,5.94,6.41,5.77,5.65,6.76,6.49,6.04,6.49,7.42,6.95,6.76,7.06,6.83,6.27,6.18,6.18,5.46,5.24,5.14,4.89,4.06,3.83,3.83,3.65,2.88,2.70,3.25,3.05,3.33,3.48,4.69,4.92,5.76,5.52,4.91,5.97,6.17,5.63,5.85,6.54,6.62,6.13,6.51,7.07,6.59,6.40,7.65,8.02,7.36,7.31,8.43,8.33,8.89,8.16,7.37,6.97,7.81,7.71,6.53,6.21,7.11,6.90,5.97,5.92,6.51,6.05,5.02,5.43,5.98,4.68,4.59,5.17,5.09,3.99,4.16,5.14,4.52,3.40,4.77,5.29,4.34,4.25,4.93,5.25,5.04,4.98,5.56,6.21,6.45,6.77,6.43,5.84,6.66,6.84,6.28,6.68,7.53,7.54,7.02,7.70,8.28,8.27,8.24,8.87,9.30,9.92,9.12,9.59,8.95,9.13,8.91,8.46,8.22,8.39,8.04,7.33,7.37,7.44,6.68,6.35,6.51,6.25,5.53,5.77,5.86,5.62,5.09,5.31,4.94,5.69,5.70,6.16,6.24,5.66,6.10,6.94,6.66,6.68,7.31,7.79,7.38,7.82,8.69,8.47,8.38,9.07,9.51,9.44,9.88,10.60,10.01,9.05,9.47,10.45,9.74,9.40,10.28,9.96,9.05,9.41,9.86,8.86,8.77,7.94,7.18,7.83,8.20,7.22,6.85,8.54,8.15,7.01,7.47,8.87,9.35,9.05,9.63,10.54,10.25,10.68,11.55,11.51,10.66,11.20,11.05,10.14,10.90,11.37,10.50,10.16,10.80,11.36,11.00,11.78,11.16,10.50,10.36,11.07,10.53,9.77,10.08,10.42,9.69,9.17,8.66,9.13,9.45,8.72,8.64,9.22,8.97,8.00,8.64,9.42,8.91,8.42,9.14,9.70,9.21,9.24,9.56,8.87,7.55,6.90,7.05,8.05,7.75,7.19,7.02,8.38,8.13,7.78,8.89,9.00,8.69,9.03,9.75,9.56,9.33,9.97,10.22,10.12,10.52,11.16,12.41,11.96,11.03,11.55,11.82,10.83,10.82,11.60,11.04,10.36,10.59,10.96,10.42,9.64,10.46,10.03,9.04,9.42,10.40,9.52,8.90,10.17,10.55,8.64,9.29,10.84,10.31,8.66,10.12,11.13,9.62,9.30,10.92,11.20,10.12,10.17,8.95,9.07,9.69,8.90,8.39,8.68,8.94,8.13,7.66,8.88,8.52,7.87,8.23,8.62,8.25,7.76,8.57,8.31,7.00,6.49,7.62,6.82,5.94,6.73,6.93,5.87,6.04,7.36,6.38,5.99,7.15,7.89,7.50,7.77,8.35,8.52,7.98,8.46,9.41,9.63,9.44,10.78,10.92,10.57,9.57,9.89,9.48,8.44,8.31,7.95,7.34,7.01,6.89,7.32,6.67,5.89,5.94,6.49,5.56,4.90,5.51,5.65,5.14,4.76,5.44,5.16,5.08,5.74,6.62,7.53,7.38,8.39,8.07,6.58,6.95,7.90,6.88,6.24,6.57,7.60,7.16,6.34,7.25,7.80,6.24,7.04,8.41,7.71,7.09,8.40,9.59,8.33,10.06,9.79,9.38,10.96,10.25,9.49,10.45,10.56,10.26,11.12,11.49,11.20,12.10,10.76,10.47,11.64,11.53,10.95,11.02,11.86,10.99,10.75,11.50,10.86,10.46,10.06,9.89,8.81,8.91,9.84,9.26,7.74,9.62,9.78,8.27,7.88,9.82,9.12,8.67,9.37,9.87,9.30,9.14,10.05,10.72,10.18,11.32,10.98,11.94,11.49,12.53,12.14,10.57,11.79,12.80,11.34,11.54,12.29,12.72,11.64,12.10,12.91,12.24,11.82,12.42,13.21,12.72,12.38,13.08,13.74,13.50,13.82,12.72,12.69,13.74,13.25,12.58,12.84,13.94,13.04,12.30,13.23,13.35,12.41,12.32,13.61,13.64,12.00,12.91,14.01,13.70,12.79,13.35,31.38,31.27,31.14,31.04,30.97,30.92,30.86,30.91,30.83,30.78,30.82,30.90,30.75,30.81,30.80,30.78,30.64,30.58,30.58,30.36,30.21,30.24,30.42,30.47,30.53,30.62,30.50,30.58,30.50,30.24,30.16,30.38,30.32,30.04,30.04,30.17,29.99,29.76,29.92,29.87,29.48,29.44,29.78,29.51,29.26,29.59,29.72,29.37,29.20,29.53,29.67,29.14,29.17,29.64,29.69,29.33,29.68,29.66,29.60,29.19,29.83,29.88,29.51,29.54,29.95,29.98,29.66,29.93,30.13,30.07,30.03,30.20,30.21,30.20,30.25,30.45,30.39,30.34,30.53,30.60,30.54,30.71,30.56,30.73,30.65,30.49,30.59,30.39,30.38,30.11,30.11,30.39,30.21,29.87,30.23,30.30,30.14,30.23,30.39,30.33,30.33,30.41,30.42,30.44,30.50,30.38,30.28,30.20,30.42,30.38,30.16,30.40,30.43,30.25,30.41,30.56,30.45,30.55,30.51,30.38,30.48,30.27,30.07,30.16,30.26,29.95,29.79,30.01,29.88,29.28,29.26,28.94,29.11,28.65,29.45,29.15,29.23,28.39,28.28,28.62,28.29,28.59,28.14,28.61,28.71,27.70,27.95,28.70,28.59,28.19,28.69,29.30,29.33,28.82,29.30,29.19,28.30,28.73,29.19,28.69,28.16,28.98,29.02,28.68,28.26,28.77,29.08,28.59,28.16,28.79,28.48,28.14,28.53,29.04,29.01,28.12,28.76,29.00,28.41,28.09,28.51,28.65,27.90,27.65,28.62,28.01,27.58,27.93,28.34,27.46,27.63,27.90,28.17,27.67,27.97,28.12,27.93,27.93,27.64,27.47,27.36,27.47,27.23,27.38,27.10,26.98,27.11,27.10,27.04,26.97,27.14,27.39,27.54,27.32,27.72,27.91,27.89,27.37,28.20,28.23,28.13,28.19,28.97,28.66,28.59,29.20,29.41,29.26,29.04,29.55,29.57,29.52,29.20,29.04,29.28,29.43,28.02,28.84,29.34,29.16,27.80,28.92,29.39,28.77,28.24,29.15,29.07,29.30,29.51,29.77,29.82,30.00,29.71,29.45,29.84,29.93,29.40,29.36,29.85,29.71,29.03,29.37,29.58,29.36,28.89,29.38,29.54,29.10,29.26,29.71,29.50,29.73,29.49,29.83,29.81,29.30,29.45,29.85,29.64,28.97,29.71,29.89,29.49,29.37,29.78,29.90,29.47,29.41,29.92,29.88,29.60,29.66,29.80,29.48,29.15,29.05,28.52,29.16,29.12,28.64,28.83,29.24,29.39,28.62,29.28,29.66,28.98,28.54,29.10,29.04,28.20,28.36,28.99,28.10,27.72,28.58,27.80,27.84,28.69,28.59,28.86,29.54,29.53,29.79,29.54,30.06,29.84,29.83,30.14,30.26,30.22,30.10,30.26,30.29,30.28,30.47,30.46,30.33,30.38,30.45,30.39,30.19,30.44,30.45,30.37,30.23,30.05,30.15,30.08,30.00,29.93,30.06,29.92,29.55,29.46,29.72,29.60,29.28,29.07,29.18,28.90,28.16,28.05,28.90,28.43,28.37,28.83,29.12,29.37,29.24,29.38,29.62,29.79,29.61,29.91,29.91,30.03,30.15,30.22,30.28,30.32,30.38,30.28,30.39,30.56,30.44,30.62,30.54,30.52,30.41,30.50,30.32,30.17,30.43,30.34,30.25,29.98,30.12,30.24,29.98,29.76,29.89,29.61,29.41,29.43,29.48,28.86,29.01,29.47,28.87,28.78,28.83,29.23,28.55,28.35,28.73,28.53,28.22,27.78,28.38,28.26,27.32,27.22,27.18,27.89,28.01,27.75,28.04,28.46,28.00,28.12,28.76,28.67,28.47,29.03,29.00,28.95,29.11,29.35,29.23,28.98,29.27,29.11,28.77,28.82,28.84,28.19,28.44,28.25,27.92,27.39,27.41,27.68,27.53,26.25,27.23,27.79,26.70,26.08,27.88,27.90,27.17,27.35,27.45,28.55,28.18,27.83,28.43,28.58,28.10,27.56,28.01,28.53,27.69,27.08,28.07,28.02,27.81,27.73,28.36,28.43,28.32,28.60,28.96,28.84,29.07,29.15,29.37,29.47,29.60,29.64,29.59,29.34,29.61,29.16,29.12,29.38,29.30,28.99,29.09,29.42,29.54,29.26,28.79,29.24,29.24,28.62,28.39,29.34,29.19,28.55,28.91,29.47,29.19,29.56,29.46,29.52,29.80,29.75,29.43,29.67,29.57,29.40,29.74,29.52,29.47,29.48,29.53,29.02,28.96,29.24,28.08,28.88,28.51,28.52,27.42,27.85,28.16,27.53,27.49,26.86,27.03,27.25,27.07,27.24,27.38,27.79,27.69,27.71,28.55,28.55,28.44,29.11,29.14,28.93,29.07,29.21,29.40,29.26,29.47,29.58,29.43,29.56,29.31,29.42,29.36,29.00,28.80,29.09,28.92,28.31,28.38,28.70,28.12,27.59,28.23,28.19,27.86,27.83,28.56,28.25,27.96,28.26,28.60,28.95,29.00,28.12,29.06,29.16,28.67,28.59,29.43,29.31,28.92,29.20,29.53,29.27,28.73,29.27,29.49,29.34,29.27,29.54,29.67,29.46,29.66,29.55],[30.11,29.22,28.14,28.09,27.56,26.77,26.05,25.77,24.94,23.82,23.49,23.20,22.07,21.35,20.89,20.83,19.23,17.63,16.33,14.39,14.02,12.90,12.61,12.25,11.13,10.13,9.34,9.49,8.96,7.57,7.91,8.91,8.32,7.53,8.09,8.75,8.18,7.32,7.98,7.86,7.21,6.89,6.74,6.51,5.84,5.92,5.96,5.15,4.54,5.09,4.96,3.61,3.32,3.90,4.01,2.24,2.65,4.14,4.00,4.41,5.28,5.55,4.78,6.01,6.59,6.26,6.18,7.31,7.42,6.99,7.50,8.39,8.36,8.12,8.80,9.13,9.15,9.21,10.19,10.31,9.73,10.45,9.76,9.81,9.00,9.35,8.84,8.12,7.32,6.60,6.31,7.32,7.28,6.21,6.08,7.08,6.63,5.75,6.42,7.17,6.07,7.83,6.54,6.32,6.56,6.10,4.85,4.69,5.32,5.23,4.72,5.63,5.66,5.41,6.23,6.75,6.34,7.27,6.93,6.33,6.17,6.09,5.39,5.04,5.03,4.67,4.24,3.89,3.45,2.80,1.84,2.16,1.79,1.03,0.77,1.16,1.65,2.59,3.12,3.59,4.68,4.74,5.81,5.83,5.14,5.15,6.52,6.15,5.37,6.34,7.19,6.69,6.68,7.02,6.84,5.79,5.81,6.20,5.25,4.45,4.75,4.72,3.68,3.18,3.91,3.61,2.50,2.19,3.13,2.67,3.60,4.00,5.10,5.01,6.17,5.96,4.80,6.32,6.63,5.69,5.63,6.90,6.79,5.69,6.71,7.34,6.82,6.49,7.78,7.96,7.47,7.27,8.26,8.22,8.53,7.62,7.15,6.39,7.34,7.42,6.54,6.18,6.95,6.79,5.72,5.80,6.69,6.07,5.12,5.84,6.29,5.11,4.88,5.87,5.59,4.27,5.07,5.75,5.12,3.93,5.36,5.57,4.92,5.03,5.78,5.66,5.24,5.33,6.15,6.61,7.07,7.37,6.76,6.36,7.60,7.76,6.85,7.49,8.51,8.53,7.82,8.83,9.54,9.41,9.22,9.99,10.69,11.27,10.55,10.79,10.13,10.29,10.16,9.46,9.17,9.27,8.88,8.27,8.11,8.18,7.35,7.05,7.33,6.76,6.01,6.20,6.13,5.57,5.16,5.23,5.26,5.86,5.50,6.36,6.63,6.06,6.52,7.56,7.34,7.18,8.08,8.34,8.13,8.64,9.27,9.33,9.19,10.05,10.48,10.60,10.83,11.59,11.10,10.42,10.74,11.63,10.57,10.36,11.07,10.34,10.08,10.54,10.60,9.55,9.20,8.53,7.48,8.52,8.95,7.83,7.55,9.45,9.00,7.55,8.06,9.59,10.01,10.00,11.13,11.73,11.54,12.28,12.73,13.01,12.19,12.56,12.50,11.60,12.15,12.73,11.78,11.41,12.14,12.81,12.42,13.13,12.53,11.79,11.85,12.51,11.78,10.94,11.39,11.54,10.60,10.13,9.39,10.03,10.57,9.39,9.31,10.40,10.12,9.10,9.84,10.75,10.18,9.65,10.62,11.16,10.48,10.41,10.44,9.95,8.62,7.95,7.80,8.96,8.96,7.93,8.26,9.64,9.00,8.55,9.71,10.25,9.49,9.80,10.96,10.73,10.35,10.89,11.75,11.96,11.86,12.54,14.33,13.47,12.49,12.97,13.39,12.36,12.26,13.02,12.34,11.60,11.93,12.16,11.24,10.92,11.50,10.34,9.93,10.49,11.30,10.19,10.17,10.93,11.22,9.73,10.34,11.45,10.80,9.62,11.05,11.49,10.27,9.97,11.30,11.57,10.78,11.24,9.81,9.95,10.48,9.73,9.54,9.51,9.87,9.31,9.41,9.84,9.79,9.27,9.68,9.99,9.67,9.36,9.93,10.02,8.29,8.17,8.56,7.28,7.48,8.56,7.27,7.19,7.27,8.01,7.54,7.41,8.39,8.84,8.70,8.69,9.48,9.48,8.90,9.71,10.35,10.46,10.22,11.40,11.54,11.48,10.24,10.63,10.56,9.54,9.67,9.11,8.64,7.95,8.14,8.40,7.65,7.14,7.18,7.41,6.91,5.90,6.73,6.71,5.47,5.93,6.77,6.39,6.66,7.17,7.41,8.41,8.60,9.36,9.15,7.69,7.69,8.69,8.16,7.22,7.20,8.24,8.23,7.31,8.33,9.09,7.58,8.42,9.58,9.12,8.20,9.82,10.38,9.50,10.74,11.01,10.44,11.59,11.02,11.00,11.63,11.66,11.08,11.88,11.56,11.87,12.28,11.24,11.21,11.81,11.75,11.37,11.35,12.21,11.07,11.22,11.82,11.18,10.77,11.06,10.83,9.54,10.04,10.62,9.91,8.74,9.87,10.69,9.45,9.13,10.66,10.40,9.76,10.14,10.73,10.31,10.50,11.18,11.71,11.58,12.27,12.00,12.94,12.27,13.27,12.99,11.48,12.36,13.35,12.05,12.17,12.73,13.30,11.93,12.45,13.35,12.40,11.94,12.88,13.54,12.88,12.88,13.49,14.23,13.75,14.32,12.64,12.24,14.09,13.76,11.69,12.69,14.11,13.16,12.35,13.31,13.81,12.71,12.44,14.04,13.75,12.62,13.13,14.41,13.99,13.14,14.17,31.39,31.26,31.14,31.05,30.99,30.96,30.90,30.93,30.88,30.83,30.87,30.92,30.79,30.84,30.84,30.84,30.69,30.65,30.63,30.44,30.37,30.35,30.45,30.48,30.52,30.61,30.53,30.68,30.60,30.30,30.22,30.45,30.41,29.98,30.05,30.20,30.18,29.85,30.01,29.93,29.62,29.49,29.73,29.57,29.31,29.51,29.69,29.27,29.22,29.58,29.77,29.33,29.19,29.75,29.74,29.47,29.88,29.86,29.68,29.21,29.90,29.99,29.50,29.59,30.02,29.98,29.62,30.02,30.23,30.05,30.08,30.23,30.32,30.28,30.26,30.55,30.47,30.40,30.61,30.67,30.61,30.78,30.61,30.75,30.79,30.57,30.65,30.46,30.49,30.07,30.20,30.46,30.26,29.90,30.34,30.40,30.19,30.29,30.53,30.42,30.36,30.52,30.36,30.51,30.63,30.39,30.33,30.34,30.51,30.51,30.36,30.55,30.60,30.45,30.56,30.64,30.56,30.58,30.56,30.53,30.47,30.44,30.25,30.23,30.38,30.05,29.82,30.29,30.16,29.24,29.55,29.21,29.35,29.42,29.26,29.40,29.32,28.44,28.50,28.93,28.58,28.84,28.34,28.77,28.88,27.87,28.16,28.97,28.79,28.46,28.97,29.50,29.54,29.10,29.44,29.43,28.46,28.81,29.16,28.86,28.27,28.95,29.06,28.85,28.33,28.97,29.11,28.84,28.22,28.92,28.66,28.42,28.58,29.10,29.07,28.30,28.73,28.98,28.53,28.26,28.60,28.86,28.20,27.82,28.86,28.27,27.83,28.19,28.71,27.83,27.68,28.11,28.55,28.01,28.09,28.38,28.22,28.13,27.88,27.69,27.68,27.75,27.47,27.79,27.53,27.55,27.45,27.58,27.55,27.42,27.46,27.73,27.96,27.53,27.79,27.92,27.83,27.47,28.27,28.44,28.16,28.17,28.86,28.59,28.63,29.11,29.45,29.37,29.14,29.69,29.71,29.61,29.25,28.96,29.29,29.31,28.05,28.73,29.26,29.00,27.98,28.84,29.27,28.68,28.41,29.08,29.07,29.26,29.49,29.72,29.73,30.01,29.66,29.38,29.84,29.93,29.39,29.24,29.88,29.71,28.93,29.28,29.59,29.20,28.82,29.39,29.44,28.93,29.12,29.72,29.56,29.74,29.38,29.79,29.79,29.17,29.41,29.89,29.68,28.88,29.78,29.91,29.44,29.46,29.77,29.91,29.46,29.43,29.96,29.90,29.81,29.76,29.82,29.45,29.26,29.24,28.72,29.31,29.26,28.74,28.95,29.36,29.48,28.82,29.46,29.84,29.15,28.84,29.25,29.09,28.52,28.54,29.13,28.31,28.01,28.85,28.12,28.03,28.77,28.86,29.03,29.40,29.67,29.80,29.47,29.99,29.86,29.73,30.11,30.26,30.15,30.02,30.24,30.36,30.24,30.50,30.46,30.34,30.33,30.47,30.39,30.22,30.48,30.49,30.42,30.23,30.11,30.18,30.00,29.93,29.95,30.01,29.80,29.47,29.39,29.61,29.47,29.12,28.95,29.15,28.70,28.21,28.30,28.84,28.45,28.34,28.75,29.06,29.19,29.07,29.18,29.54,29.70,29.47,29.77,29.84,29.92,30.11,30.15,30.26,30.30,30.36,30.28,30.40,30.63,30.51,30.67,30.59,30.53,30.45,30.55,30.33,30.18,30.45,30.31,30.21,30.01,30.12,30.17,29.91,29.66,29.95,29.65,29.49,29.37,29.41,28.90,29.02,29.41,28.84,28.85,28.86,29.13,28.58,28.37,28.67,28.44,28.03,27.73,28.29,28.17,27.67,27.42,27.29,28.21,28.11,27.83,28.18,28.39,28.03,28.06,28.84,28.73,28.39,28.89,29.00,28.93,29.00,29.37,29.47,28.95,29.33,29.05,29.07,28.76,28.51,28.15,28.37,28.20,27.99,27.62,27.36,27.69,27.72,26.69,27.52,28.10,27.14,26.63,28.09,27.94,27.28,27.37,27.46,28.65,28.42,27.93,28.64,28.76,28.32,27.72,28.10,28.61,27.94,26.98,27.93,28.00,27.46,27.51,28.32,28.18,28.31,28.47,28.85,28.98,29.10,29.07,29.34,29.72,29.77,29.78,29.73,29.48,29.65,29.33,29.02,29.45,29.36,29.03,29.19,29.62,29.73,29.42,28.86,29.22,29.28,28.65,28.30,29.24,29.09,28.49,28.81,29.47,29.12,29.64,29.46,29.71,29.80,29.87,29.61,29.88,29.72,29.65,29.98,29.79,29.71,29.73,29.56,29.41,29.30,29.60,28.51,29.13,28.85,28.79,27.98,28.16,28.44,27.99,27.90,27.25,27.57,27.80,27.44,27.51,27.88,28.23,27.88,27.83,28.69,28.72,28.46,28.92,29.20,29.02,29.09,29.19,29.49,29.31,29.53,29.65,29.51,29.61,29.38,29.48,29.45,29.05,28.86,29.20,28.98,28.38,28.57,28.88,28.26,27.66,28.46,28.39,28.01,27.97,28.65,28.42,28.19,28.46,28.82,29.12,29.15,28.44,29.16,29.41,28.81,28.88,29.62,29.58,29.22,29.50,29.76,29.44,29.08,29.56,29.64,29.51,29.31,29.65,29.73,29.60,29.79,29.68],[29.82,29.02,28.17,28.16,27.46,26.66,25.99,25.71,24.76,23.48,23.10,22.74,21.53,20.96,20.57,20.13,18.84,17.37,15.92,13.99,13.22,12.00,11.63,11.36,9.92,8.90,7.40,7.12,6.47,5.74,5.69,6.30,6.03,5.55,5.92,6.25,6.02,5.34,5.87,5.73,5.22,5.06,5.08,4.89,4.44,4.49,4.49,3.80,3.54,4.05,3.63,2.85,2.82,3.38,3.04,2.18,2.20,2.98,3.01,3.21,3.98,3.82,3.47,4.41,4.88,4.57,4.51,5.06,5.23,4.93,5.38,6.11,6.00,5.66,6.43,6.58,6.37,6.60,7.22,7.38,7.08,7.72,7.11,7.26,6.63,6.61,6.55,6.19,5.68,5.21,5.07,5.67,5.49,5.00,5.00,5.37,5.09,4.68,4.86,5.51,4.80,6.32,5.34,5.13,5.22,4.95,4.04,4.16,4.55,4.57,3.97,4.78,4.84,4.57,5.06,5.92,5.34,6.14,5.58,5.37,5.31,5.07,4.59,4.51,4.36,3.99,3.77,3.77,3.06,2.71,2.16,2.32,1.86,1.40,1.05,0.76,1.01,1.62,2.15,2.54,3.28,3.64,4.12,4.44,4.04,4.02,4.34,4.56,4.22,4.52,5.19,5.00,4.96,4.97,4.97,4.67,4.35,4.55,3.97,3.42,3.47,3.36,2.76,2.53,2.98,2.88,2.07,1.79,2.70,2.66,3.33,3.24,4.20,4.27,4.70,4.47,3.84,4.70,4.65,4.36,4.29,4.82,4.84,4.35,4.80,5.05,4.96,4.77,5.44,5.61,4.96,5.00,5.98,5.86,6.59,5.66,5.17,4.73,5.29,5.36,4.72,4.50,4.81,4.89,4.27,4.21,4.65,4.33,3.70,4.26,4.54,3.74,3.40,4.48,4.36,3.33,3.90,4.80,4.35,3.75,4.81,5.03,4.52,4.56,5.09,5.05,4.83,5.19,5.84,6.12,6.21,6.56,6.14,5.70,6.38,6.61,6.00,6.19,6.94,7.07,6.43,7.01,7.48,7.29,7.05,7.69,8.05,8.50,7.83,8.29,8.10,7.98,7.77,7.53,7.30,7.22,6.94,6.67,6.50,6.39,5.93,5.85,5.94,5.47,5.09,5.23,5.11,4.74,4.75,4.59,4.55,4.99,4.69,5.16,5.31,4.69,4.98,5.79,5.88,5.35,6.06,6.29,6.12,6.33,6.84,6.76,6.89,6.88,7.69,7.69,8.00,8.73,8.27,7.57,7.71,8.52,7.74,7.50,7.99,7.62,7.06,7.24,7.55,6.79,6.87,6.51,5.68,6.15,6.50,5.83,5.42,6.63,6.58,5.62,6.04,7.13,7.42,7.49,8.10,8.83,8.78,9.23,9.83,10.18,9.49,9.99,9.96,9.38,10.08,10.29,9.55,9.56,10.15,10.62,10.27,11.09,10.41,9.92,9.92,10.47,9.65,9.18,9.57,9.68,8.98,8.68,8.02,8.49,8.69,8.13,7.75,8.62,8.46,7.72,8.07,8.71,8.24,7.75,8.44,8.79,8.41,8.26,8.55,7.89,7.18,6.68,6.63,7.47,7.31,7.15,6.89,7.91,7.85,7.55,8.46,8.60,8.20,8.68,9.38,8.99,8.99,9.58,10.05,10.03,10.30,10.86,12.11,11.55,10.61,10.91,11.31,10.60,10.41,10.83,10.46,9.77,9.93,10.29,9.92,9.11,9.71,9.33,8.47,8.70,9.55,8.77,8.15,9.25,9.57,7.93,8.34,9.80,9.11,8.07,8.94,9.84,8.51,8.40,9.67,10.12,9.34,9.64,8.44,8.59,9.41,8.28,8.06,8.25,8.47,7.79,7.36,8.43,8.06,8.15,8.10,8.26,8.08,7.75,8.41,8.25,7.17,6.78,7.15,6.44,6.28,6.99,6.53,5.58,6.35,7.08,6.29,6.28,6.71,7.20,7.07,7.00,7.96,7.86,7.19,7.49,8.40,8.53,8.06,9.36,9.68,9.48,8.23,8.46,8.52,7.71,7.30,7.41,7.13,6.49,6.53,6.84,6.50,5.74,6.23,6.36,5.77,5.00,6.03,5.91,5.02,4.91,6.15,5.86,5.40,6.40,7.10,7.68,7.36,8.51,7.76,6.35,6.96,7.77,6.77,5.95,6.61,7.85,7.67,6.45,7.46,7.79,6.29,7.06,8.02,7.60,6.85,8.23,8.87,8.02,9.45,9.51,9.47,10.72,10.45,9.68,10.55,10.49,10.45,11.14,11.56,11.19,12.06,10.83,10.13,11.13,11.09,10.11,10.45,11.14,10.20,10.08,10.39,9.84,9.21,9.00,9.33,7.78,7.81,8.75,8.31,7.26,8.59,9.23,8.05,7.81,9.35,8.77,8.41,9.02,9.37,8.99,8.81,9.90,10.29,10.06,10.93,10.64,11.66,11.24,12.18,11.50,10.38,11.61,12.14,11.00,11.63,11.80,11.94,11.35,11.81,12.14,11.23,11.03,11.96,12.30,11.56,11.35,12.40,12.96,12.81,13.02,11.83,11.99,13.06,12.25,11.34,12.26,13.22,12.29,11.96,12.70,12.75,11.89,12.02,13.08,13.04,11.75,12.51,13.47,13.14,12.81,13.19,31.32,31.20,31.05,31.00,30.95,30.86,30.81,30.89,30.79,30.71,30.78,30.83,30.67,30.75,30.74,30.68,30.59,30.50,30.46,30.30,30.16,30.18,30.33,30.39,30.39,30.50,30.35,30.57,30.47,30.18,30.15,30.37,30.29,29.93,29.97,30.12,29.92,29.67,29.77,29.78,29.39,29.37,29.70,29.46,29.09,29.50,29.55,29.26,29.13,29.53,29.57,29.09,29.04,29.66,29.67,29.35,29.67,29.69,29.57,29.21,29.73,29.88,29.48,29.44,29.94,29.92,29.53,29.87,30.11,29.99,29.98,30.14,30.17,30.13,30.22,30.42,30.34,30.33,30.54,30.58,30.55,30.68,30.53,30.65,30.63,30.43,30.55,30.37,30.38,30.04,30.08,30.33,30.18,29.81,30.14,30.31,30.09,30.19,30.44,30.35,30.25,30.35,30.22,30.34,30.48,30.20,30.18,30.14,30.37,30.32,30.13,30.40,30.36,30.27,30.46,30.51,30.32,30.47,30.50,30.37,30.34,30.31,30.03,30.09,30.24,29.91,29.67,29.96,29.82,29.13,29.25,29.02,29.01,29.08,29.40,28.72,29.21,28.26,28.38,28.59,28.33,28.49,28.16,28.60,28.70,27.82,27.91,28.75,28.64,28.23,28.71,29.28,29.34,28.81,29.22,29.03,28.21,28.68,28.95,28.71,28.14,28.89,29.08,28.92,28.27,28.73,29.10,28.59,28.03,28.64,28.46,28.12,28.50,29.01,29.08,28.15,28.77,28.92,28.29,28.08,28.38,28.59,27.88,27.61,28.58,27.94,27.55,27.97,28.40,27.58,27.71,27.87,28.22,27.83,28.23,28.28,27.97,27.94,27.80,27.49,27.37,27.62,27.29,27.38,27.10,27.08,27.23,27.11,27.00,27.11,27.12,27.24,27.37,27.17,27.78,27.77,27.67,27.33,28.20,28.19,27.88,27.99,28.74,28.41,28.45,29.06,29.18,29.02,29.01,29.49,29.56,29.56,29.08,28.91,29.30,29.33,28.12,28.73,29.31,29.06,27.91,28.92,29.34,28.79,28.21,29.13,29.11,29.35,29.48,29.73,29.79,29.94,29.66,29.40,29.78,29.88,29.40,29.23,29.83,29.64,28.93,29.21,29.56,29.20,28.83,29.32,29.32,28.69,29.00,29.54,29.30,29.61,29.24,29.74,29.66,29.08,29.27,29.71,29.54,28.92,29.59,29.82,29.40,29.31,29.84,29.89,29.46,29.49,29.94,29.87,29.61,29.68,29.78,29.48,29.17,29.14,28.52,29.21,29.17,28.76,28.91,29.35,29.40,28.64,29.14,29.56,28.88,28.53,29.11,28.89,28.15,28.32,28.95,28.01,27.82,28.48,27.97,28.00,28.72,28.74,28.88,29.52,29.66,29.78,29.62,30.04,29.81,29.74,30.08,30.19,30.15,30.01,30.14,30.27,30.24,30.49,30.43,30.33,30.34,30.43,30.31,30.19,30.37,30.38,30.25,30.17,29.98,30.04,29.99,29.93,29.77,29.97,29.86,29.50,29.37,29.67,29.50,29.19,29.05,29.14,28.79,28.18,28.21,28.80,28.41,28.38,28.80,29.11,29.24,29.16,29.37,29.58,29.72,29.61,29.89,29.78,29.99,30.08,30.17,30.21,30.23,30.31,30.28,30.34,30.49,30.43,30.59,30.53,30.49,30.41,30.48,30.30,30.14,30.35,30.23,30.13,29.90,30.02,30.09,29.86,29.64,29.71,29.55,29.31,29.34,29.38,28.78,28.85,29.26,28.76,28.57,28.63,29.05,28.38,28.02,28.52,28.41,28.11,27.82,28.25,28.12,27.16,27.03,26.98,27.68,27.96,27.60,27.76,28.27,28.05,27.75,28.58,28.48,28.28,28.86,28.99,28.94,28.97,29.28,29.15,28.81,28.85,28.84,28.56,28.56,28.52,27.63,28.03,27.89,27.72,26.91,26.98,27.53,27.33,26.38,27.05,27.75,26.83,26.25,27.72,27.72,27.17,27.30,27.41,28.55,28.25,27.84,28.31,28.53,28.05,27.30,27.86,28.43,27.72,26.99,27.88,27.89,27.46,27.21,28.13,28.05,28.20,28.18,28.82,28.81,28.98,28.68,29.14,29.40,29.28,29.41,29.24,29.16,29.48,29.15,28.88,29.29,29.28,28.88,29.00,29.40,29.53,29.29,28.75,29.20,29.30,28.57,28.34,29.35,29.18,28.50,28.93,29.44,29.21,29.51,29.42,29.60,29.77,29.73,29.39,29.59,29.53,29.26,29.56,29.37,29.21,29.29,29.04,28.89,28.88,29.10,28.20,29.06,28.54,28.26,27.56,27.91,28.14,27.48,27.48,26.72,27.05,27.32,27.12,27.20,27.29,27.72,27.46,27.37,28.26,28.46,28.22,28.79,28.87,28.78,28.90,29.08,29.37,29.27,29.52,29.63,29.34,29.47,29.14,29.31,29.28,28.87,28.52,28.91,28.82,28.04,28.16,28.51,27.92,27.42,28.14,28.09,27.73,27.73,28.48,28.19,28.06,28.34,28.57,28.93,28.86,28.05,28.90,29.08,28.67,28.66,29.25,29.24,28.87,29.08,29.41,29.26,28.66,29.18,29.51,29.22,29.14,29.52,29.62,29.35,29.60,29.51],[30.14,29.47,28.24,28.21,27.64,26.78,26.16,26.02,25.10,23.97,23.70,23.42,22.24,21.56,20.92,20.53,19.06,17.68,16.09,14.71,13.67,12.64,12.23,11.98,10.75,9.74,8.33,8.00,7.32,6.45,6.51,7.13,6.94,6.47,6.59,7.14,6.92,6.45,6.60,6.40,5.90,5.88,5.72,5.52,4.88,5.06,4.86,4.42,4.20,4.60,4.30,3.22,3.50,3.90,3.51,2.48,2.65,3.57,3.73,3.84,4.49,4.54,4.11,4.97,5.34,4.93,4.90,5.81,5.83,5.69,6.07,6.62,6.55,6.54,6.94,7.24,7.22,7.36,8.02,8.28,8.02,8.59,7.89,7.86,7.23,7.35,7.30,6.57,6.28,5.93,5.66,6.16,6.06,5.33,5.31,5.81,5.37,4.91,5.43,5.84,5.22,6.72,5.90,5.50,5.56,5.29,4.27,4.47,5.40,5.10,4.66,5.13,5.45,5.13,5.53,6.34,6.14,6.68,6.20,6.18,6.12,5.64,5.25,5.35,5.12,4.39,4.41,4.39,3.80,3.37,2.63,3.10,2.69,1.86,1.63,1.03,0.76,1.08,1.71,2.32,3.01,3.40,4.02,4.57,4.14,3.91,4.64,4.83,4.30,4.68,5.41,5.35,5.24,5.31,5.48,4.67,4.33,4.73,4.22,3.69,3.64,3.99,3.15,2.55,3.23,3.42,2.40,2.06,3.16,3.01,4.03,3.88,4.76,4.68,5.33,5.11,4.15,5.10,5.39,4.64,4.67,5.25,5.12,4.32,4.94,5.43,4.85,4.71,5.58,5.79,4.87,5.02,6.04,5.90,6.58,5.69,5.08,4.65,5.28,5.14,4.73,4.35,4.83,4.88,4.12,4.09,4.91,4.39,3.62,4.40,4.93,4.10,3.82,5.12,5.03,4.15,4.80,5.79,5.03,4.46,5.89,6.06,5.27,5.75,6.72,6.45,6.08,6.55,7.58,7.62,7.54,8.17,7.89,7.31,8.20,8.60,7.63,7.94,9.00,8.86,7.90,8.71,9.52,8.99,8.62,9.45,10.03,10.45,9.93,10.68,10.46,10.47,9.86,9.51,9.50,9.25,8.75,8.55,8.25,7.98,7.51,7.54,7.24,6.62,6.35,6.36,6.06,5.61,5.79,5.49,5.14,5.63,5.01,5.88,6.26,5.74,5.92,6.93,6.86,6.73,7.24,7.54,7.67,7.67,8.22,8.42,8.24,8.56,9.37,9.55,9.56,10.43,10.23,9.43,9.44,10.14,9.03,8.81,9.21,8.72,8.37,8.73,8.73,7.78,7.60,7.32,6.31,6.94,7.58,6.96,6.38,7.76,7.73,6.95,7.14,8.20,8.44,8.81,9.76,10.31,10.58,11.37,11.62,12.62,11.70,12.28,12.36,11.70,12.30,12.68,11.91,11.94,12.50,12.99,12.77,13.50,12.99,12.39,12.58,12.85,12.21,11.80,11.82,12.00,11.40,10.87,10.12,10.91,11.43,10.45,10.04,11.10,10.75,9.79,10.43,10.96,10.42,9.73,10.60,10.92,10.34,9.82,9.80,9.85,8.23,8.11,7.89,9.16,9.26,8.41,8.85,9.97,9.74,9.20,10.29,10.88,10.15,10.32,11.52,11.57,10.94,11.35,12.50,12.68,12.33,13.00,14.43,14.01,13.01,13.50,13.71,12.89,12.90,13.21,12.57,12.08,12.03,12.19,11.78,11.23,11.40,10.77,10.13,10.31,11.03,10.28,9.78,10.40,10.68,9.32,9.42,10.51,10.06,8.96,10.02,10.59,9.45,9.04,10.29,10.79,10.00,10.41,8.88,9.01,9.94,8.96,8.37,8.95,9.03,8.37,8.05,8.98,8.83,8.43,8.59,9.07,8.96,8.38,9.15,8.69,7.71,7.62,8.21,6.66,7.05,7.62,7.07,5.85,6.93,7.48,6.70,6.73,7.28,7.83,7.32,7.63,8.55,8.45,7.82,8.66,9.31,9.13,8.87,10.16,10.46,10.51,9.10,9.41,10.02,8.98,8.39,8.32,8.54,7.75,7.35,7.69,8.00,6.82,6.70,7.18,6.83,5.96,6.57,6.84,6.16,6.11,6.46,6.60,6.63,7.36,7.78,8.16,8.13,9.37,9.09,7.31,8.08,9.19,8.80,7.69,8.23,9.06,9.08,8.33,9.11,9.46,7.92,8.71,9.69,9.78,7.94,9.40,10.10,9.22,10.31,10.49,10.36,11.44,10.96,10.41,11.03,11.24,10.50,11.66,11.86,11.36,12.21,10.61,10.50,11.21,11.17,10.46,10.53,11.50,10.67,9.94,11.00,10.40,9.85,10.25,9.74,8.75,8.45,9.12,8.70,7.80,8.84,9.58,8.39,8.12,9.74,9.37,9.03,9.55,10.09,9.57,9.41,10.69,11.03,10.87,11.63,11.57,12.40,11.98,12.84,12.34,11.04,12.37,12.87,11.63,11.84,12.51,12.59,11.48,12.10,12.69,11.59,11.25,12.26,12.63,11.98,11.99,12.69,13.40,13.24,13.61,12.01,12.09,13.43,12.83,11.44,12.44,13.44,12.45,12.11,13.08,13.12,12.37,12.27,13.54,13.43,12.36,12.99,13.94,13.71,13.24,13.75,31.35,31.23,31.07,31.00,30.94,30.88,30.82,30.89,30.80,30.77,30.81,30.84,30.72,30.75,30.74,30.74,30.60,30.56,30.56,30.34,30.32,30.30,30.42,30.45,30.53,30.60,30.54,30.71,30.63,30.39,30.28,30.51,30.49,30.10,30.18,30.40,30.24,29.88,30.09,30.03,29.65,29.58,29.76,29.60,29.26,29.63,29.66,29.32,29.21,29.60,29.72,29.13,29.27,29.78,29.88,29.53,29.90,29.80,29.70,29.18,29.84,29.94,29.50,29.66,30.08,30.01,29.59,29.98,30.26,30.06,30.03,30.26,30.35,30.25,30.41,30.60,30.48,30.51,30.66,30.69,30.66,30.80,30.64,30.74,30.74,30.56,30.64,30.50,30.50,30.15,30.23,30.45,30.27,29.87,30.31,30.41,30.21,30.31,30.56,30.47,30.33,30.45,30.42,30.57,30.60,30.44,30.44,30.42,30.55,30.55,30.42,30.57,30.55,30.45,30.56,30.63,30.53,30.57,30.52,30.47,30.47,30.50,30.20,30.29,30.42,30.10,29.85,30.16,30.15,29.42,29.51,29.09,29.05,29.13,29.45,29.24,28.99,28.38,28.28,28.72,28.33,28.62,28.21,28.59,28.80,27.96,28.12,28.94,28.86,28.44,28.93,29.48,29.56,28.99,29.43,29.33,28.49,28.89,29.12,28.80,28.31,28.93,29.09,28.89,28.32,28.73,29.14,28.95,28.22,28.92,28.69,28.37,28.68,29.06,29.12,28.36,28.75,29.02,28.53,28.24,28.62,28.77,28.12,27.78,28.81,28.22,27.72,28.27,28.64,27.80,27.64,28.09,28.48,27.80,28.03,28.07,27.98,28.05,27.64,27.44,27.52,27.50,27.31,27.43,27.30,27.14,27.25,27.39,27.09,27.07,27.27,27.48,27.32,27.34,27.55,27.70,27.62,27.42,28.23,28.31,28.20,28.19,28.82,28.45,28.52,29.11,29.39,29.27,29.18,29.64,29.70,29.62,29.18,28.88,29.33,29.32,28.18,28.80,29.30,29.13,28.12,28.97,29.33,28.89,28.49,29.19,29.10,29.34,29.55,29.79,29.84,30.05,29.76,29.36,29.82,29.96,29.45,29.33,29.88,29.75,29.01,29.32,29.70,29.32,28.87,29.45,29.51,28.94,29.07,29.79,29.48,29.79,29.43,29.88,29.87,29.27,29.50,29.96,29.75,29.02,29.84,30.02,29.53,29.49,30.00,30.00,29.55,29.56,30.11,30.02,29.87,29.81,29.84,29.53,29.34,29.34,28.71,29.42,29.40,28.87,29.03,29.49,29.59,28.78,29.45,29.83,29.17,28.79,29.32,29.18,28.44,28.54,29.13,28.31,28.04,28.88,28.08,28.15,28.83,28.77,28.92,29.49,29.57,29.71,29.46,29.99,29.79,29.66,30.05,30.19,30.12,30.00,30.17,30.25,30.22,30.47,30.43,30.32,30.37,30.42,30.34,30.23,30.45,30.42,30.35,30.27,30.13,30.12,30.03,29.95,29.86,29.96,29.83,29.52,29.36,29.58,29.54,29.22,28.98,29.11,28.78,28.21,28.37,28.89,28.64,28.55,28.91,29.20,29.25,29.19,29.32,29.52,29.74,29.60,29.85,29.78,29.97,30.09,30.18,30.22,30.28,30.34,30.34,30.41,30.59,30.47,30.67,30.56,30.49,30.38,30.51,30.36,30.20,30.37,30.26,30.19,29.99,30.04,30.20,29.85,29.66,29.92,29.62,29.39,29.37,29.46,29.05,28.94,29.36,28.98,28.91,28.79,29.18,28.70,28.34,28.55,28.50,28.58,27.80,28.23,28.28,27.47,27.07,27.10,27.96,28.25,27.70,28.00,28.35,28.05,27.79,28.65,28.70,28.51,28.72,29.07,29.03,29.08,29.36,29.40,28.87,29.08,28.70,28.46,28.47,28.50,27.28,27.67,27.94,27.76,27.02,26.78,27.73,27.79,26.51,27.66,28.17,27.04,26.40,28.04,28.07,27.39,27.35,27.51,28.68,28.43,27.99,28.71,28.69,28.34,27.65,28.28,28.67,27.96,27.02,28.06,28.12,27.38,27.44,28.38,28.12,27.91,28.19,28.83,28.55,28.87,29.01,29.23,29.51,29.61,29.68,29.51,29.41,29.75,29.38,29.11,29.53,29.46,29.01,29.12,29.60,29.72,29.44,28.81,29.27,29.36,28.65,28.60,29.36,29.27,28.70,29.06,29.54,29.27,29.72,29.58,29.84,29.95,29.98,29.62,29.85,29.74,29.47,29.80,29.53,29.38,29.53,29.24,28.82,28.93,29.36,28.24,28.99,28.80,28.73,27.85,27.98,28.17,27.93,27.75,26.92,27.32,27.52,27.35,27.32,27.15,28.05,27.67,27.48,28.17,28.48,28.25,28.69,28.90,28.75,28.96,29.19,29.43,29.45,29.64,29.81,29.57,29.72,29.36,29.55,29.50,28.97,28.69,29.11,28.90,28.26,28.38,28.75,28.12,27.44,28.33,28.30,27.95,27.88,28.65,28.42,28.11,28.46,28.82,29.08,29.10,28.26,29.32,29.38,28.85,28.90,29.49,29.51,29.08,29.30,29.55,29.44,28.89,29.25,29.59,29.55,29.22,29.67,29.88,29.71,29.82,29.78],[30.02,29.19,28.27,28.23,27.77,27.00,26.42,26.22,25.45,24.44,24.08,23.79,22.72,22.12,21.55,21.19,19.92,18.49,17.51,15.65,15.09,14.11,13.84,13.64,12.13,11.23,9.79,9.79,9.30,8.20,8.13,9.01,8.71,8.03,8.00,8.76,8.34,7.63,7.83,7.58,6.78,6.85,7.02,6.20,5.66,6.20,6.16,5.09,5.07,5.68,5.06,3.91,4.47,4.89,4.52,3.14,3.17,4.23,4.06,3.95,5.02,5.11,4.80,5.48,6.20,5.97,5.97,6.73,7.26,7.02,7.25,8.06,8.12,8.06,8.38,8.93,9.07,9.00,9.81,10.19,9.81,10.57,10.01,9.86,9.08,9.38,9.39,8.56,8.19,7.51,7.36,8.15,7.86,6.69,6.94,7.76,6.79,6.29,6.91,7.27,6.19,7.54,6.55,6.47,6.34,5.89,5.11,5.25,5.57,5.75,5.41,6.10,6.54,6.42,7.10,7.78,7.59,8.24,7.95,7.72,7.48,7.34,6.79,6.81,6.46,5.84,5.82,5.59,4.84,4.53,3.59,4.06,3.23,2.64,2.34,1.68,1.15,0.77,1.22,1.98,2.50,3.05,3.54,4.28,4.04,3.62,4.57,4.92,4.44,4.60,5.52,5.49,5.68,5.71,5.96,5.09,4.67,5.05,4.78,3.67,3.97,4.50,3.65,2.65,3.40,4.20,3.00,2.41,3.75,3.99,5.02,4.46,5.57,5.67,6.29,5.67,4.73,5.72,5.68,4.70,4.87,5.61,5.31,4.40,5.05,5.56,4.65,4.68,5.80,5.82,5.12,5.13,6.13,5.65,6.20,5.41,4.87,4.35,5.22,5.29,4.39,4.18,4.78,4.89,3.98,4.07,4.77,4.36,3.44,4.43,4.90,4.38,4.25,5.04,5.21,4.60,4.95,6.12,5.95,5.33,6.43,6.97,6.46,6.55,7.70,7.54,7.20,7.65,8.50,8.83,8.84,9.36,8.63,8.12,9.19,9.23,8.51,8.53,9.49,9.29,8.66,9.02,10.20,9.41,9.21,9.80,10.48,10.97,10.60,11.39,11.04,11.39,10.55,10.11,10.29,10.27,9.34,9.28,9.47,9.05,8.38,8.53,8.72,7.78,7.45,7.85,7.55,6.90,6.81,7.09,6.38,6.94,6.25,7.06,7.74,7.15,6.97,8.14,8.26,7.63,8.26,8.78,8.65,8.46,9.27,9.55,8.94,9.19,10.33,10.57,10.08,11.08,11.07,9.98,10.01,10.61,9.54,9.46,9.86,9.27,8.72,9.18,9.41,8.35,8.12,8.02,7.02,7.36,8.25,7.57,6.82,7.99,8.38,7.52,7.37,8.59,8.71,9.23,10.32,10.94,11.04,12.01,12.07,13.16,12.34,13.10,12.99,12.35,13.01,13.52,12.85,12.56,13.28,13.77,13.64,14.43,13.92,13.23,13.54,14.12,13.27,12.66,13.35,13.26,12.72,12.02,11.06,11.83,12.17,11.23,10.77,11.84,11.39,10.20,10.90,11.70,11.03,10.26,11.12,11.44,10.80,10.34,10.36,10.34,9.22,8.93,9.19,9.60,9.68,9.44,9.62,10.72,10.74,10.32,11.20,11.63,11.24,11.42,12.47,12.41,12.12,12.83,13.25,13.56,13.61,14.15,15.44,14.84,14.03,14.34,14.43,13.75,13.73,14.11,13.43,12.75,12.47,12.90,12.51,11.89,11.98,11.47,11.05,10.93,11.58,10.94,10.46,11.08,11.51,9.75,10.14,11.31,10.70,9.59,10.41,11.15,9.75,9.51,10.59,11.28,10.09,10.33,8.95,9.16,10.10,9.56,8.31,9.35,9.49,8.89,8.54,9.53,9.51,8.96,9.30,9.99,9.80,9.53,10.08,9.57,8.68,8.29,8.49,7.27,7.85,8.36,7.13,6.57,7.27,7.41,6.88,6.90,7.95,7.97,7.28,8.29,8.66,8.83,8.23,9.20,9.74,9.52,9.46,10.71,10.98,11.17,9.85,9.75,10.35,9.59,9.16,8.84,9.06,8.05,8.02,8.36,8.53,7.68,7.06,7.94,7.95,6.82,7.64,7.74,7.14,6.90,7.54,7.46,7.26,7.78,8.37,8.57,9.16,10.17,9.90,8.41,8.92,10.21,9.49,8.67,9.09,10.12,10.05,9.11,9.95,10.29,9.07,9.34,10.36,10.31,9.00,10.10,11.16,10.10,11.37,11.27,11.19,12.17,11.66,11.10,11.50,11.73,11.30,11.65,12.05,11.70,12.26,11.21,10.90,11.16,11.53,10.92,10.98,11.83,10.74,9.84,10.64,10.70,9.43,9.46,9.48,9.06,8.03,9.08,8.20,7.50,8.84,9.44,7.69,8.74,10.08,9.55,9.15,9.92,10.17,10.00,10.19,11.00,11.57,11.30,12.41,11.98,13.01,12.27,13.35,12.95,11.33,12.56,13.32,11.67,11.76,12.55,12.86,11.55,11.77,12.94,11.83,11.13,12.07,12.92,12.07,11.68,12.62,13.59,13.40,13.55,12.39,12.72,13.60,13.00,11.53,12.89,13.76,12.81,12.14,13.23,13.33,12.12,12.18,13.80,13.80,12.18,12.96,14.29,13.82,13.01,13.83,31.33,31.20,31.00,30.95,30.90,30.86,30.79,30.86,30.78,30.76,30.80,30.86,30.68,30.78,30.77,30.75,30.56,30.53,30.56,30.37,30.20,30.21,30.37,30.48,30.47,30.58,30.47,30.64,30.53,30.22,30.17,30.35,30.30,30.00,30.00,30.11,29.93,29.76,29.86,29.82,29.38,29.30,29.61,29.40,29.10,29.48,29.65,29.09,29.02,29.50,29.55,28.97,28.92,29.71,29.77,29.25,29.71,29.68,29.56,28.99,29.64,29.89,29.32,29.45,29.94,30.03,29.54,29.90,30.16,30.07,29.99,30.10,30.27,30.20,30.21,30.47,30.37,30.30,30.53,30.61,30.57,30.69,30.55,30.73,30.68,30.44,30.57,30.46,30.44,30.09,30.19,30.39,30.24,29.88,30.28,30.36,30.17,30.21,30.45,30.46,30.31,30.50,30.22,30.39,30.44,30.25,30.16,30.20,30.29,30.36,30.17,30.42,30.39,30.31,30.44,30.52,30.47,30.53,30.50,30.41,30.35,30.30,30.13,30.10,30.28,29.99,29.72,30.00,29.92,29.15,29.17,28.71,29.04,28.92,29.27,29.11,29.09,27.91,28.19,28.47,28.36,28.34,28.12,28.44,28.50,27.77,28.25,28.72,28.65,28.33,28.82,29.30,29.27,28.88,29.17,29.04,28.42,28.71,29.06,28.74,28.26,28.80,28.89,28.70,28.21,28.61,28.86,28.74,28.31,28.61,28.28,27.84,28.14,28.82,28.73,27.96,28.45,28.77,28.29,27.95,28.54,28.73,28.15,27.75,28.82,28.47,27.91,28.12,28.67,27.89,27.97,28.34,28.38,27.81,28.07,27.84,28.06,27.75,27.43,27.60,27.57,27.27,27.14,27.75,27.44,27.05,27.40,27.56,27.15,27.16,27.38,27.42,27.59,27.42,27.38,27.43,27.55,27.24,27.64,27.70,27.85,27.76,28.59,28.18,28.24,28.95,29.20,29.09,28.96,29.59,29.53,29.55,29.06,28.63,29.14,29.25,27.84,28.46,29.14,28.91,27.81,28.68,29.24,28.72,28.29,28.99,29.08,29.33,29.45,29.70,29.73,29.99,29.65,29.30,29.76,29.91,29.29,29.08,29.83,29.60,28.74,29.05,29.57,29.01,28.46,29.17,29.29,28.59,28.89,29.63,29.42,29.73,29.18,29.80,29.70,29.00,29.23,29.72,29.52,28.68,29.50,29.77,29.30,29.12,29.73,29.76,29.31,29.30,29.83,29.87,29.56,29.63,29.75,29.39,29.17,29.20,28.56,29.20,29.13,28.84,28.81,29.19,29.38,28.60,29.18,29.48,28.93,28.59,28.95,28.66,28.31,28.42,28.81,27.88,27.93,28.57,27.95,28.03,28.73,28.90,28.99,29.52,29.69,29.88,29.49,30.04,29.94,29.75,30.08,30.18,30.09,29.93,30.11,30.20,30.15,30.36,30.32,30.20,30.25,30.31,30.28,30.10,30.42,30.33,30.31,30.14,30.00,30.08,29.92,29.92,29.84,29.98,29.77,29.39,29.34,29.59,29.47,29.11,29.03,29.20,28.84,28.31,28.31,28.78,28.30,28.15,28.62,28.93,29.16,29.04,29.19,29.49,29.67,29.57,29.79,29.72,29.89,30.04,30.07,30.12,30.15,30.24,30.19,30.20,30.49,30.38,30.54,30.40,30.41,30.32,30.43,30.22,30.13,30.39,30.29,30.11,29.96,30.05,30.21,29.85,29.74,29.84,29.52,29.33,29.46,29.29,28.81,29.04,29.38,28.74,28.63,28.81,28.97,28.30,28.05,28.71,28.13,27.88,27.92,28.42,28.02,27.22,26.84,26.90,27.77,27.70,27.46,27.72,28.02,27.60,27.69,28.40,28.42,28.25,28.75,28.81,28.91,28.72,29.17,29.25,28.53,28.76,28.58,28.45,28.32,28.17,28.11,28.08,27.51,27.67,27.83,27.32,27.21,27.38,26.73,27.07,27.81,26.84,26.34,27.76,27.77,27.19,27.21,27.50,28.70,28.32,27.91,28.55,28.49,28.12,27.41,27.76,28.33,27.66,26.86,27.81,27.65,27.14,27.06,28.02,27.73,27.35,28.03,28.65,28.13,28.41,28.83,28.98,29.20,29.43,29.52,29.35,29.21,29.62,29.11,28.79,29.40,29.31,28.74,28.97,29.44,29.56,29.28,28.45,28.95,29.19,28.36,28.09,29.21,28.90,28.38,28.77,29.42,28.97,29.57,29.39,29.69,29.78,29.85,29.31,29.88,29.52,29.25,29.72,29.23,29.09,29.16,29.05,28.52,28.59,28.93,27.78,28.62,28.36,28.45,27.28,27.76,28.07,27.42,27.37,26.62,27.25,27.55,27.09,27.25,27.66,27.87,27.45,27.28,27.98,28.05,27.79,28.33,28.64,28.62,28.78,29.05,29.10,29.20,29.38,29.63,29.25,29.37,28.91,29.16,29.20,28.72,28.45,28.86,28.63,28.03,28.24,28.55,27.84,27.22,28.14,27.96,27.63,27.73,28.52,27.98,27.88,28.27,28.48,28.82,28.92,28.11,28.92,29.12,28.52,28.45,29.19,29.38,28.87,28.89,29.30,29.26,28.57,28.94,29.45,29.28,28.95,29.38,29.65,29.37,29.49,29.54],[30.02,29.30,28.40,28.37,27.89,27.12,26.45,26.46,25.50,24.69,24.24,24.04,23.15,22.89,22.40,21.96,20.89,19.55,18.60,16.87,16.16,15.38,15.42,15.04,13.78,12.78,11.47,11.13,10.29,9.48,9.26,10.12,9.92,8.79,9.09,10.06,9.28,8.26,8.41,8.26,7.15,7.22,7.53,7.09,6.44,7.06,7.03,5.88,5.77,6.65,6.42,4.97,5.67,6.36,5.82,4.54,4.55,5.19,5.02,4.71,5.90,6.36,5.79,6.45,7.18,7.04,6.96,7.53,8.23,7.75,7.88,9.05,9.24,8.99,9.41,10.14,9.88,9.99,11.11,11.40,11.11,11.88,11.26,11.19,10.24,10.40,10.83,9.96,9.47,8.51,8.48,9.31,8.90,7.53,8.18,8.94,7.82,7.09,8.02,8.49,7.21,8.87,7.51,7.46,7.28,6.86,6.16,6.27,6.76,6.82,6.28,7.08,7.50,7.30,8.14,8.57,8.56,9.39,9.20,8.95,8.70,8.60,7.80,7.93,7.63,6.72,6.66,6.63,5.74,5.76,4.52,4.68,3.86,3.32,3.09,2.40,1.88,1.18,0.76,1.44,2.17,2.86,3.31,4.12,4.15,3.59,4.58,4.97,4.34,4.68,5.87,5.80,5.92,5.99,6.38,5.17,4.76,5.03,4.86,3.91,4.14,4.88,3.93,2.83,3.45,4.39,3.54,2.83,4.70,5.33,5.97,5.11,6.57,6.52,6.97,6.41,5.25,6.42,6.65,5.50,5.08,6.17,5.69,4.78,5.11,5.91,4.87,4.65,6.17,6.21,5.28,5.31,6.19,5.66,6.29,5.41,4.72,4.21,5.01,5.22,4.43,4.02,4.92,5.15,3.88,4.18,5.34,4.52,3.65,4.87,5.79,4.97,4.84,6.04,6.09,5.37,6.20,7.39,6.87,6.46,7.48,8.13,7.62,7.60,8.90,8.94,8.59,9.06,10.02,10.53,10.49,11.39,10.32,9.57,11.01,10.98,10.13,10.23,11.55,11.04,10.37,10.90,12.13,11.39,11.01,11.89,12.58,13.13,12.49,13.51,12.93,13.21,12.63,12.07,12.20,12.35,11.21,11.00,11.47,10.88,10.03,9.91,10.42,9.28,8.68,9.17,8.90,7.96,7.90,8.41,7.76,8.55,7.50,8.58,9.15,8.02,8.17,9.48,9.86,8.84,9.43,10.67,10.27,10.04,11.32,11.73,11.05,11.21,12.45,12.61,12.05,13.10,13.01,12.08,11.81,12.53,11.61,11.30,11.95,11.22,10.34,11.01,11.23,9.87,9.23,8.96,7.91,8.69,9.54,8.66,8.21,9.70,9.89,8.63,8.82,10.31,10.76,11.13,12.32,12.91,12.95,13.83,14.22,15.17,14.11,14.94,14.92,14.04,14.84,15.30,14.64,14.24,14.86,15.53,15.30,16.27,15.72,14.90,15.16,15.66,14.81,14.36,15.16,15.29,14.53,14.04,13.06,13.73,13.90,13.17,12.41,13.58,13.14,12.02,12.76,13.49,12.76,12.02,12.96,13.46,12.59,12.25,12.40,11.81,10.81,10.61,10.60,11.15,11.40,11.21,11.13,12.10,12.49,12.34,13.09,13.22,13.47,13.55,14.07,14.12,14.12,14.63,14.72,15.01,15.45,15.71,17.31,16.61,15.68,15.98,16.24,15.29,15.37,15.85,15.25,14.47,14.17,14.81,14.25,13.32,13.80,13.28,12.44,12.39,13.41,12.49,11.50,12.45,12.92,11.21,11.22,12.72,12.20,10.70,11.72,12.66,11.25,10.55,11.97,12.74,11.46,11.11,9.62,10.05,10.99,10.40,9.33,10.53,10.80,10.03,9.73,11.03,10.80,10.29,10.53,11.14,10.80,10.47,11.26,10.82,9.42,9.02,9.39,8.15,8.50,8.80,8.26,7.42,8.37,8.87,8.04,8.03,8.89,8.89,8.12,9.31,9.80,9.41,8.96,10.26,10.71,10.65,10.55,12.26,12.63,12.71,11.30,11.10,11.43,10.92,10.31,9.83,10.29,9.46,9.09,9.59,9.87,8.69,8.58,9.00,9.07,7.97,8.62,9.14,8.26,8.05,8.66,8.77,8.52,9.07,9.94,10.06,10.27,11.52,11.24,9.72,10.50,11.53,10.63,10.00,10.75,11.70,11.75,10.67,11.53,11.64,10.11,10.41,11.57,11.38,10.18,11.24,12.40,11.20,12.62,12.57,12.24,13.52,13.05,12.37,12.93,13.16,12.56,13.02,13.54,12.95,13.74,12.49,12.07,12.62,12.62,11.50,11.81,12.33,11.01,10.94,11.52,10.37,9.36,8.73,9.66,8.30,8.05,9.46,9.22,8.22,9.66,10.47,9.04,9.41,11.23,10.73,10.11,10.91,11.85,11.36,11.07,12.39,12.91,12.61,13.71,13.31,14.43,13.63,15.08,14.36,12.61,13.91,14.66,13.13,13.01,13.82,14.23,12.85,12.98,14.06,13.16,12.31,13.32,14.27,13.28,12.44,13.71,14.65,14.66,14.71,13.17,13.70,14.86,14.14,13.04,13.98,15.23,14.25,13.45,14.63,14.90,13.65,13.70,15.17,15.24,13.57,14.55,15.83,15.33,14.58,15.49,31.32,31.21,31.07,31.04,30.99,30.93,30.86,30.92,30.87,30.81,30.90,30.97,30.79,30.87,30.87,30.84,30.65,30.64,30.65,30.47,30.25,30.28,30.48,30.53,30.57,30.63,30.48,30.68,30.55,30.27,30.14,30.42,30.38,30.04,30.04,30.21,30.07,29.86,30.02,29.93,29.54,29.46,29.73,29.54,29.08,29.55,29.66,29.20,29.07,29.53,29.62,28.97,29.01,29.61,29.78,29.23,29.75,29.77,29.72,29.13,29.71,29.89,29.47,29.40,29.99,29.98,29.55,29.94,30.11,29.96,29.97,30.18,30.20,30.16,30.27,30.53,30.34,30.35,30.64,30.67,30.56,30.76,30.54,30.77,30.69,30.43,30.59,30.48,30.44,30.06,30.20,30.39,30.15,29.86,30.19,30.33,30.08,30.20,30.45,30.42,30.32,30.64,30.43,30.48,30.55,30.49,30.35,30.31,30.50,30.47,30.28,30.50,30.42,30.31,30.50,30.60,30.43,30.59,30.50,30.48,30.43,30.29,30.09,30.18,30.29,29.94,29.74,30.06,29.98,29.14,29.34,28.94,29.10,29.09,29.51,29.24,29.35,28.26,27.77,28.60,28.52,28.56,28.24,28.55,28.73,27.85,28.02,28.78,28.72,28.25,28.85,29.39,29.28,28.87,29.33,29.10,28.40,28.72,29.11,28.90,28.38,28.76,28.94,28.93,28.52,28.82,28.88,28.74,28.40,28.63,28.42,27.95,28.34,28.94,28.98,28.05,28.59,28.97,28.36,28.14,28.71,28.66,28.15,27.66,28.65,28.28,27.88,28.09,28.53,27.94,27.72,28.12,28.46,27.88,28.17,28.10,27.99,27.87,27.93,27.64,27.67,27.52,27.40,27.55,27.32,27.06,27.31,27.41,27.10,27.22,27.32,27.70,27.66,27.54,27.56,27.69,27.71,27.60,27.80,28.09,27.99,28.04,28.66,28.42,28.61,29.08,29.35,29.28,29.18,29.73,29.72,29.73,29.30,28.86,29.43,29.46,28.36,28.73,29.42,29.14,28.14,28.83,29.47,28.82,28.45,29.08,29.21,29.55,29.64,29.90,29.87,30.09,29.74,29.49,29.91,29.99,29.34,29.34,29.95,29.67,28.83,29.30,29.71,29.19,28.79,29.41,29.43,28.78,29.07,29.64,29.39,29.75,29.26,29.81,29.74,29.11,29.33,29.76,29.60,28.84,29.67,29.87,29.44,29.21,29.93,29.91,29.37,29.44,30.09,30.00,29.75,29.90,29.98,29.53,29.25,29.47,28.82,29.32,29.46,29.02,28.93,29.44,29.71,28.79,29.42,29.68,29.02,28.79,29.13,28.92,28.39,28.43,28.90,28.20,28.01,28.69,28.15,28.29,28.93,29.22,29.27,29.73,29.98,30.16,29.74,30.24,30.15,29.91,30.27,30.32,30.24,30.14,30.26,30.32,30.22,30.51,30.40,30.33,30.37,30.41,30.32,30.20,30.47,30.44,30.38,30.27,30.06,30.17,30.03,30.03,29.92,30.13,30.01,29.60,29.50,29.84,29.64,29.26,29.09,29.39,29.10,28.51,28.44,29.00,28.60,28.44,28.78,29.17,29.29,29.28,29.48,29.63,29.82,29.74,29.98,29.91,30.07,30.20,30.15,30.24,30.26,30.41,30.29,30.36,30.63,30.47,30.66,30.56,30.49,30.37,30.53,30.32,30.16,30.46,30.39,30.22,30.09,30.19,30.22,29.95,29.91,29.94,29.63,29.46,29.57,29.45,28.87,29.05,29.38,28.83,28.45,28.85,29.06,28.20,28.04,28.64,28.13,27.85,27.97,28.26,28.07,27.27,26.86,26.87,27.49,27.64,27.41,27.71,27.94,27.62,27.48,28.34,28.35,28.16,28.54,28.93,28.92,28.80,29.26,29.47,28.60,28.91,28.52,28.36,28.30,28.17,27.27,27.68,27.51,27.52,27.02,26.95,27.32,27.38,26.55,27.08,27.72,26.84,26.33,27.70,27.74,27.39,27.29,27.83,28.80,28.62,27.99,28.47,28.58,28.27,27.47,27.82,28.55,27.88,27.02,27.76,27.93,27.37,27.14,27.97,27.78,27.72,27.83,28.53,28.54,28.58,28.95,29.22,29.36,29.67,29.74,29.63,29.33,29.90,29.41,28.72,29.62,29.55,28.87,28.87,29.61,29.79,29.53,28.79,29.16,29.49,28.49,28.29,29.35,29.27,28.37,28.94,29.61,29.17,29.67,29.53,29.70,29.92,29.96,29.58,29.95,29.78,29.29,29.89,29.44,29.12,29.32,29.13,28.62,28.77,29.02,28.03,28.82,28.64,28.41,27.35,27.90,28.13,27.45,27.40,26.89,27.02,27.30,27.02,27.15,27.04,27.52,27.32,27.30,28.01,28.13,27.99,28.27,28.65,28.55,28.61,29.08,29.28,29.35,29.50,29.71,29.26,29.47,29.01,29.37,29.30,28.65,28.52,28.94,28.70,27.96,28.22,28.62,27.88,27.39,28.19,28.04,27.70,27.98,28.59,28.12,27.93,28.45,28.68,29.03,29.07,28.18,29.07,29.30,28.74,28.38,29.33,29.44,28.97,28.99,29.45,29.35,28.60,29.07,29.57,29.38,29.03,29.53,29.73,29.47,29.52,29.52],[30.58,29.97,29.03,28.83,28.50,27.86,27.46,27.51,26.96,26.46,26.29,26.17,25.49,25.10,24.75,24.40,23.71,22.79,22.08,21.04,20.53,19.56,19.52,19.43,18.32,17.72,16.20,15.74,14.81,13.59,13.58,14.70,14.47,13.33,13.82,14.56,14.41,13.25,13.48,12.98,11.81,11.90,12.37,11.14,10.23,10.91,10.93,9.57,9.55,10.00,9.18,7.04,8.14,8.36,7.24,5.95,5.92,6.96,6.96,7.26,8.40,8.84,8.16,9.88,10.61,10.55,10.71,11.50,12.12,11.78,12.66,13.26,13.43,13.78,14.07,14.48,14.61,14.44,15.42,15.82,15.47,16.36,15.21,15.00,14.10,14.82,14.67,13.34,13.02,12.30,11.66,12.45,12.43,11.00,11.04,11.88,11.03,9.85,10.66,11.28,9.66,11.38,9.49,9.85,9.34,9.08,7.77,7.94,8.62,8.92,8.23,9.27,9.81,9.60,10.66,11.01,10.91,12.13,12.21,11.89,11.13,10.72,10.58,10.37,9.67,9.00,9.23,8.81,7.63,7.53,5.96,6.49,5.59,4.77,4.55,3.56,3.21,2.43,1.58,0.78,1.69,2.30,3.59,4.39,4.03,4.24,5.80,6.09,6.22,7.14,7.97,8.41,9.13,9.32,10.14,8.38,7.06,9.12,8.01,6.64,6.66,8.09,6.42,4.25,5.70,7.07,4.75,3.91,6.28,7.43,8.79,9.13,9.69,9.97,11.22,10.59,10.19,10.56,11.15,9.30,8.69,10.34,10.16,6.71,9.09,9.64,8.34,6.43,9.30,9.55,7.72,7.14,8.47,7.36,7.13,6.32,5.52,5.08,6.87,7.64,5.99,4.83,7.93,8.29,5.56,6.37,8.99,8.44,5.13,8.16,10.02,7.83,7.30,10.72,10.55,7.93,9.93,11.43,10.28,9.20,11.62,12.15,10.93,10.73,13.06,12.45,11.63,12.14,13.36,13.88,14.11,14.92,14.59,13.75,15.36,15.65,14.38,15.16,16.39,16.19,15.11,16.12,17.40,16.98,16.50,17.26,18.39,18.91,18.28,19.32,18.26,18.64,18.17,17.09,17.32,17.22,16.09,15.88,15.81,15.36,14.64,14.35,14.27,13.41,12.69,12.76,12.48,11.58,11.44,11.28,10.37,12.02,10.73,12.60,12.83,12.34,12.21,13.82,13.92,13.40,14.30,15.00,15.07,15.26,15.98,16.24,16.05,16.43,17.56,17.70,17.56,18.78,18.76,17.34,17.56,18.37,17.28,17.14,17.28,16.17,16.49,16.67,16.30,15.19,14.23,14.38,12.43,13.39,15.43,13.91,13.34,15.07,15.95,14.01,14.45,16.48,16.27,17.24,18.08,18.63,18.85,20.26,20.24,21.36,20.23,21.00,20.51,19.96,20.24,21.05,20.38,19.64,20.20,20.85,20.65,21.42,20.80,19.86,19.89,20.35,19.82,18.92,19.48,19.75,19.37,18.39,18.01,19.08,18.78,18.18,17.81,19.14,18.26,17.10,18.02,19.04,18.16,17.44,18.53,18.98,18.06,18.08,17.55,17.14,15.66,15.27,15.14,16.13,16.60,15.96,15.96,17.22,17.51,16.92,17.59,18.31,18.22,18.02,18.60,18.91,18.33,18.61,19.22,19.48,19.56,19.97,21.59,21.09,20.41,20.79,20.86,19.95,20.18,20.90,20.06,19.50,19.77,19.66,19.22,18.70,18.72,18.10,17.39,17.56,18.08,16.99,16.49,17.21,17.38,15.87,16.01,16.97,16.65,15.16,15.72,16.91,15.69,14.85,15.89,16.69,15.59,14.83,13.45,13.78,14.90,14.70,13.16,14.13,14.73,13.96,13.28,14.73,14.58,13.66,13.90,14.79,14.24,13.60,14.53,13.43,12.51,11.43,12.36,10.69,10.62,12.22,11.68,9.85,11.50,12.45,11.45,11.21,12.50,12.73,11.92,13.24,14.11,13.35,13.38,14.05,14.86,14.64,15.05,16.96,17.55,18.09,16.16,15.99,16.60,16.04,14.68,14.68,15.34,13.93,12.85,13.69,14.12,12.35,11.66,12.49,12.38,10.48,11.39,12.24,10.69,9.77,11.16,11.51,10.65,10.74,12.39,12.54,13.51,13.95,14.11,12.83,13.21,14.21,13.97,13.19,13.45,14.85,15.63,14.55,16.05,15.46,13.51,14.51,15.58,14.72,13.48,15.52,15.91,14.90,16.12,16.31,15.68,16.96,16.39,15.50,15.83,16.35,15.64,16.17,16.93,15.98,17.03,15.24,14.83,15.89,15.97,14.80,14.77,15.42,13.17,13.54,13.61,12.66,11.89,11.01,12.23,10.64,10.32,12.30,12.21,10.47,12.65,13.75,12.78,12.53,14.38,14.29,13.39,14.05,15.04,14.78,14.53,15.57,16.39,15.98,17.13,17.19,18.12,17.58,18.31,18.16,16.36,17.66,18.39,16.56,16.49,17.40,17.78,15.97,16.11,17.33,16.01,15.16,16.09,17.01,15.86,14.92,16.02,17.13,17.05,17.60,15.78,16.08,17.77,16.59,15.54,17.08,18.12,17.25,16.58,17.59,18.11,16.52,16.73,18.48,18.48,17.12,17.76,18.91,18.53,17.89,18.91,31.35,31.25,31.07,31.03,30.96,30.90,30.86,30.91,30.85,30.83,30.85,30.89,30.81,30.83,30.83,30.80,30.69,30.66,30.69,30.53,30.44,30.45,30.54,30.61,30.63,30.67,30.60,30.78,30.72,30.45,30.34,30.60,30.53,30.30,30.30,30.40,30.30,30.13,30.17,30.12,29.75,29.75,29.98,29.71,29.42,29.75,29.80,29.34,29.25,29.69,29.73,29.20,29.13,29.82,29.88,29.48,30.05,29.95,29.90,29.22,29.89,30.13,29.61,29.69,30.14,30.15,29.72,30.13,30.28,30.19,30.21,30.32,30.45,30.46,30.46,30.61,30.61,30.57,30.67,30.77,30.74,30.83,30.72,30.86,30.81,30.67,30.71,30.61,30.53,30.27,30.31,30.51,30.37,29.99,30.37,30.46,30.28,30.30,30.56,30.50,30.46,30.59,30.45,30.47,30.62,30.47,30.44,30.43,30.46,30.55,30.35,30.54,30.58,30.46,30.64,30.63,30.55,30.66,30.61,30.52,30.46,30.50,30.29,30.27,30.39,30.10,29.89,30.17,30.10,29.37,29.73,29.28,29.37,29.32,29.63,29.29,29.37,28.42,28.25,28.55,28.68,28.48,28.07,28.51,28.76,28.03,28.33,28.96,28.79,28.60,29.03,29.53,29.54,29.22,29.55,29.31,28.66,28.99,29.37,28.89,28.44,29.02,29.09,28.90,28.28,28.88,29.13,28.55,28.36,28.94,28.71,28.26,28.68,29.15,29.24,28.31,28.76,29.11,28.63,28.27,28.78,29.00,28.45,28.09,29.01,28.73,28.00,28.32,28.84,28.27,28.05,28.35,28.69,28.10,28.28,27.95,28.06,27.79,27.47,27.71,27.64,27.38,27.14,27.68,27.41,27.03,27.46,27.68,27.10,27.23,27.62,27.48,27.53,27.67,27.88,27.76,27.95,27.64,28.03,28.31,28.27,28.29,28.88,28.72,28.84,29.32,29.53,29.51,29.44,29.86,29.84,29.79,29.43,29.06,29.54,29.61,28.52,29.05,29.55,29.41,28.42,29.20,29.65,29.17,28.93,29.48,29.51,29.71,29.82,30.01,29.98,30.19,29.90,29.66,30.00,30.11,29.66,29.55,30.03,29.88,29.09,29.52,29.82,29.40,28.88,29.56,29.67,28.84,29.23,29.87,29.64,29.92,29.39,30.03,29.96,29.28,29.55,30.04,29.84,29.13,29.88,30.03,29.72,29.58,30.07,30.01,29.71,29.68,30.18,30.15,30.05,30.02,30.06,29.83,29.59,29.68,29.13,29.70,29.64,29.28,29.19,29.64,29.79,28.94,29.53,29.88,29.27,28.97,29.47,29.14,28.68,28.72,29.32,28.38,28.28,29.06,28.78,28.64,29.28,29.43,29.52,29.85,29.96,30.12,29.88,30.18,30.08,29.95,30.25,30.33,30.22,30.17,30.27,30.37,30.30,30.52,30.46,30.40,30.42,30.47,30.39,30.30,30.48,30.45,30.42,30.29,30.17,30.21,30.14,30.10,30.04,30.16,30.04,29.81,29.74,29.93,29.82,29.59,29.50,29.63,29.32,28.85,28.94,29.29,28.82,28.73,28.98,29.36,29.56,29.47,29.58,29.81,29.91,29.77,29.97,29.99,30.05,30.24,30.24,30.29,30.31,30.41,30.36,30.41,30.61,30.51,30.65,30.56,30.54,30.43,30.54,30.37,30.29,30.46,30.39,30.26,30.16,30.22,30.27,30.04,29.94,30.01,29.81,29.71,29.75,29.61,29.14,29.34,29.55,28.96,28.90,29.09,29.22,28.60,28.46,28.85,28.36,28.07,28.02,28.38,28.15,27.54,27.16,27.04,27.92,28.02,27.72,27.98,28.18,27.82,27.71,28.54,28.59,28.29,28.76,29.13,29.03,28.93,29.41,29.56,28.78,29.04,28.72,28.37,28.44,28.24,27.63,27.63,27.76,27.80,27.45,27.26,27.59,27.82,27.05,27.56,28.16,27.13,26.75,28.21,28.11,27.88,27.81,28.30,29.04,28.92,28.42,29.12,28.93,28.65,27.92,28.24,28.73,28.17,27.18,28.00,28.15,27.54,27.29,28.32,28.18,27.61,28.19,28.85,28.66,28.62,29.11,29.37,29.53,29.65,29.84,29.68,29.50,29.88,29.48,29.00,29.73,29.66,29.20,29.21,29.74,29.86,29.62,29.02,29.41,29.57,28.76,28.50,29.54,29.40,28.66,29.09,29.70,29.28,29.75,29.61,29.79,30.00,30.02,29.72,30.02,29.80,29.43,29.85,29.52,29.26,29.43,29.24,28.75,28.78,29.13,28.05,28.80,28.62,28.33,27.42,27.75,27.85,27.61,27.48,26.60,27.17,27.31,27.15,27.20,27.20,27.92,27.45,27.55,28.06,28.13,28.06,28.44,28.88,28.71,28.79,29.31,29.39,29.45,29.55,29.79,29.43,29.53,29.18,29.38,29.44,28.84,28.70,29.15,28.85,28.05,28.29,28.88,27.88,27.35,28.27,28.20,27.64,27.78,28.68,28.17,27.87,28.34,28.62,29.01,29.11,28.19,29.12,29.36,28.68,28.56,29.44,29.50,29.00,29.08,29.53,29.39,28.76,29.12,29.56,29.50,29.15,29.55,29.75,29.55,29.55,29.68],[30.61,30.21,29.51,29.37,29.20,28.73,28.32,28.45,27.97,27.59,27.42,27.29,26.78,26.43,26.03,25.75,24.70,23.83,22.97,21.76,21.23,20.11,20.16,20.20,18.87,18.28,16.77,16.67,15.83,15.10,14.87,15.66,15.48,14.35,14.61,15.48,14.97,13.70,13.60,13.30,11.82,12.27,12.83,11.85,10.93,11.75,12.13,10.37,10.76,11.70,10.76,8.65,10.31,10.69,9.64,7.96,7.42,9.04,8.81,8.47,10.50,11.39,9.89,11.23,12.12,12.22,11.64,12.53,13.39,13.14,13.24,14.03,14.54,14.66,14.65,15.02,15.42,15.34,16.13,16.62,16.52,17.36,16.31,16.48,15.43,15.79,16.00,14.77,15.17,14.12,13.86,14.60,14.14,12.76,13.02,13.78,12.72,12.07,13.04,13.28,11.88,13.82,11.69,12.00,11.83,11.48,9.85,9.85,10.00,10.90,10.09,11.34,11.87,11.59,12.68,13.11,13.05,14.07,14.38,13.92,13.50,13.17,12.61,12.87,11.90,10.89,11.14,10.78,9.20,9.42,7.50,8.49,7.16,6.39,6.08,4.67,4.41,3.02,2.55,1.48,0.76,1.83,2.56,3.65,4.15,3.68,4.59,6.60,6.51,6.48,7.63,9.64,9.75,8.45,10.04,9.60,6.68,8.34,8.04,6.59,6.45,8.61,7.47,4.95,7.04,8.68,6.63,5.61,8.70,9.32,11.18,9.82,11.32,11.58,12.06,11.13,10.20,11.18,11.39,9.10,8.53,10.52,9.74,6.85,8.13,9.72,8.45,6.32,9.37,10.19,8.42,7.11,8.33,8.21,7.29,6.85,5.00,4.73,8.59,9.06,5.25,5.17,9.51,8.34,5.26,6.17,9.57,8.17,6.08,9.26,9.96,8.99,9.07,10.88,11.06,9.98,10.79,12.04,11.63,10.87,12.11,12.78,12.50,12.42,13.90,13.80,13.95,14.32,15.34,15.98,15.99,17.00,15.87,15.33,16.50,16.55,15.54,15.68,16.99,16.36,15.64,16.27,17.36,16.59,16.22,16.88,17.78,18.70,18.19,19.44,19.26,19.36,18.40,17.50,18.15,17.97,16.68,16.55,17.13,16.28,15.11,15.45,15.77,14.46,14.35,14.47,14.20,13.60,13.30,13.50,12.63,13.95,12.59,13.98,14.41,13.54,13.15,14.57,15.04,14.02,14.38,15.94,15.07,14.93,16.09,16.92,15.93,16.08,17.87,17.96,17.52,18.87,18.90,17.43,17.40,18.28,16.54,16.78,16.98,15.75,15.71,16.09,16.25,14.62,14.44,14.57,13.13,13.70,14.82,14.44,13.57,14.77,15.03,14.26,14.10,15.58,15.60,16.38,17.55,18.31,18.52,19.86,20.14,21.59,20.25,21.05,21.16,20.20,21.04,21.60,20.96,20.77,21.27,21.89,21.70,22.66,22.13,21.37,21.31,21.86,21.20,20.56,21.36,21.48,20.76,20.22,19.37,19.88,20.04,19.11,18.25,19.66,19.39,17.63,18.44,19.47,18.50,17.59,18.63,19.13,18.43,17.86,17.68,17.49,16.10,15.97,15.86,16.50,16.74,16.34,16.87,17.95,18.16,18.00,18.83,19.32,19.46,19.44,20.10,20.29,20.20,20.55,20.88,21.13,21.40,21.75,23.37,22.60,21.82,22.29,22.34,21.31,21.64,22.03,21.22,20.84,20.56,20.76,20.29,19.57,19.61,19.19,18.45,18.13,19.05,18.26,17.24,18.00,18.46,16.89,16.84,17.83,17.59,16.16,16.35,17.61,16.75,15.95,16.80,17.39,16.58,15.90,14.70,14.82,15.93,15.81,14.06,15.50,15.97,15.10,14.64,15.93,16.32,15.49,15.45,16.14,16.12,15.42,16.06,14.93,14.40,12.47,13.14,11.67,12.31,13.71,12.54,11.78,13.39,13.83,12.85,13.38,14.48,13.85,13.44,14.85,15.28,14.51,14.50,14.90,15.67,15.72,15.66,17.51,18.35,18.33,16.51,16.73,17.28,16.60,15.46,15.46,16.29,15.22,14.63,15.04,15.50,14.15,13.90,14.19,14.79,13.23,13.44,14.40,13.67,12.38,13.56,13.59,12.36,12.43,14.17,13.93,15.05,15.98,15.96,14.82,15.16,16.40,15.87,15.18,15.64,17.14,17.55,16.55,17.18,17.25,15.67,16.16,17.20,16.34,15.87,16.98,17.77,16.71,17.61,17.59,17.32,18.35,17.99,17.11,17.32,17.55,16.75,17.18,17.89,16.75,17.49,15.97,15.73,16.59,16.37,15.27,14.78,15.30,13.35,13.97,14.27,12.31,12.06,11.42,12.73,11.60,10.88,12.95,13.21,12.25,13.30,14.58,13.21,13.27,15.21,15.39,14.55,15.02,16.08,16.09,16.20,16.61,17.39,17.37,18.04,18.28,19.06,18.49,19.09,19.01,17.80,18.61,19.03,17.72,17.58,17.89,18.46,16.84,17.16,17.96,16.86,15.82,16.71,17.67,16.34,15.20,16.41,17.90,17.99,17.96,16.24,16.47,18.17,17.19,16.10,17.69,18.71,18.18,17.31,18.62,18.56,17.66,17.83,19.26,19.18,18.09,18.86,19.83,19.65,18.91,19.73,31.37,31.28,31.11,31.09,31.06,31.02,30.96,31.01,30.96,30.92,30.96,31.01,30.91,30.93,30.93,30.92,30.78,30.78,30.85,30.67,30.62,30.59,30.76,30.79,30.82,30.89,30.79,30.92,30.87,30.67,30.56,30.78,30.71,30.52,30.47,30.62,30.49,30.29,30.40,30.32,30.05,30.02,30.10,29.96,29.80,30.01,30.03,29.60,29.44,29.90,29.91,29.45,29.42,29.96,29.99,29.63,30.12,30.09,30.07,29.53,30.14,30.27,29.89,29.94,30.31,30.30,29.99,30.34,30.49,30.42,30.40,30.57,30.62,30.61,30.65,30.80,30.76,30.74,30.91,30.94,30.92,30.98,30.91,31.00,30.95,30.86,30.90,30.81,30.75,30.48,30.53,30.74,30.58,30.23,30.54,30.69,30.47,30.43,30.70,30.73,30.55,30.82,30.61,30.64,30.78,30.72,30.53,30.51,30.62,30.70,30.44,30.70,30.72,30.59,30.77,30.85,30.73,30.84,30.83,30.79,30.72,30.70,30.48,30.52,30.53,30.23,30.07,30.26,30.20,29.61,29.63,29.31,29.46,29.39,29.77,29.45,29.57,28.63,28.67,28.75,28.27,28.75,28.48,28.83,29.08,28.53,28.65,29.22,29.27,29.11,29.34,29.78,29.78,29.43,29.81,29.65,28.96,29.31,29.55,29.25,28.89,29.23,29.23,29.22,28.71,29.12,29.29,28.92,28.72,29.11,29.02,28.64,29.17,29.51,29.56,28.85,29.02,29.42,29.09,28.88,29.14,29.34,28.95,28.83,29.33,29.05,28.65,28.84,29.13,28.61,28.55,28.72,29.06,28.46,28.80,28.30,28.37,28.19,27.96,28.01,28.31,27.77,27.63,28.08,28.17,27.53,27.97,28.35,27.78,27.91,28.16,28.14,28.14,28.31,28.39,28.33,28.48,28.34,28.65,28.76,28.73,28.87,29.15,28.99,29.26,29.65,29.79,29.80,29.82,30.15,30.18,30.15,29.76,29.49,30.03,29.98,29.08,29.49,29.99,29.73,28.98,29.55,30.01,29.61,29.33,29.73,29.87,30.10,30.19,30.41,30.34,30.53,30.33,30.12,30.36,30.45,30.04,29.96,30.39,30.25,29.55,29.93,30.22,29.84,29.43,29.99,30.07,29.37,29.58,30.16,29.87,30.24,29.71,30.25,30.34,29.70,29.89,30.31,30.22,29.57,30.18,30.37,30.03,29.85,30.39,30.37,29.98,30.02,30.51,30.47,30.24,30.36,30.44,30.15,29.87,29.99,29.57,29.93,29.99,29.66,29.61,30.00,30.13,29.52,29.92,30.11,29.66,29.46,29.80,29.58,29.20,29.16,29.59,28.95,28.89,29.46,29.19,29.17,29.71,29.87,29.92,30.24,30.36,30.43,30.29,30.49,30.45,30.29,30.54,30.57,30.54,30.48,30.57,30.58,30.56,30.70,30.69,30.62,30.61,30.68,30.64,30.53,30.69,30.70,30.68,30.55,30.45,30.55,30.46,30.37,30.31,30.52,30.32,30.12,30.11,30.29,30.03,29.88,29.91,29.97,29.76,29.33,29.18,29.59,29.21,29.15,29.30,29.66,29.82,29.74,29.94,30.07,30.19,30.11,30.28,30.29,30.38,30.51,30.48,30.53,30.59,30.66,30.57,30.65,30.79,30.72,30.81,30.74,30.75,30.65,30.69,30.58,30.54,30.65,30.60,30.49,30.41,30.46,30.47,30.31,30.22,30.24,30.01,29.91,29.95,29.85,29.39,29.48,29.75,29.27,29.04,29.24,29.51,28.83,28.61,28.93,28.69,28.26,28.14,28.51,28.28,27.52,27.41,27.15,28.02,28.00,27.76,28.18,28.55,28.29,28.05,28.85,28.95,28.67,29.06,29.42,29.38,29.23,29.63,29.84,29.21,29.41,29.00,28.77,28.94,28.64,28.07,28.14,28.35,28.20,27.87,27.83,28.15,28.11,27.46,28.04,28.32,27.54,27.33,28.58,28.46,28.04,28.23,28.73,29.18,29.23,28.73,28.98,29.12,28.94,28.51,28.54,29.19,28.70,28.08,28.59,28.71,28.29,28.07,28.78,28.71,28.28,28.65,29.22,29.00,28.93,29.51,29.61,29.64,29.91,30.08,29.97,29.69,30.20,29.77,29.45,29.97,29.98,29.46,29.53,30.03,30.15,29.88,29.40,29.71,29.84,29.21,28.96,29.75,29.70,29.06,29.40,29.93,29.63,29.99,29.86,29.93,30.24,30.25,29.93,30.24,30.02,29.76,30.24,29.92,29.70,29.73,29.64,29.03,28.95,29.27,28.36,29.00,28.68,28.65,27.63,27.85,28.37,27.86,27.69,26.96,27.58,27.37,27.09,27.39,27.52,27.94,27.46,27.72,28.38,28.20,28.35,28.72,29.08,28.85,28.97,29.61,29.57,29.70,29.76,30.04,29.59,29.79,29.37,29.62,29.58,28.97,28.89,29.15,28.95,28.19,28.37,28.78,28.01,27.35,28.28,28.27,27.79,27.91,28.53,28.25,27.91,28.28,28.78,29.18,29.32,28.32,29.34,29.52,28.83,28.64,29.66,29.68,29.17,29.19,29.77,29.60,28.97,29.44,29.87,29.62,29.28,29.87,30.04,29.76,29.73,29.95],[30.05,29.46,28.33,28.21,27.79,26.81,26.20,26.10,25.33,24.27,23.98,23.91,22.91,22.48,22.03,21.77,20.66,19.71,18.73,17.46,16.17,15.19,14.92,14.91,13.71,13.14,11.33,10.89,9.96,9.32,9.03,9.40,9.23,8.74,8.45,8.80,8.83,8.33,7.96,7.60,6.81,7.34,7.60,7.03,6.44,7.36,7.24,6.24,6.77,7.11,6.65,5.56,6.73,6.87,6.45,5.56,5.63,6.14,5.43,5.27,5.82,6.60,6.35,6.40,7.09,7.18,7.04,7.45,8.06,7.86,7.81,8.57,8.82,8.46,8.86,9.34,9.57,9.23,9.86,10.34,10.12,11.11,10.25,11.04,10.29,10.10,10.51,9.78,9.55,9.04,8.96,9.34,9.05,8.38,8.58,8.95,8.13,7.97,8.75,8.71,7.82,9.76,8.36,8.68,8.51,8.17,7.14,7.57,7.73,8.13,7.52,8.19,8.64,8.54,8.96,9.24,9.09,9.92,9.70,9.57,9.37,9.04,8.41,8.71,8.51,7.93,8.08,7.70,7.08,7.03,5.87,6.33,5.73,5.17,5.07,4.24,3.78,3.33,2.77,2.18,1.30,0.76,1.13,1.99,2.11,1.66,1.86,2.64,2.55,2.74,3.33,4.13,4.25,4.19,5.05,4.29,3.51,4.79,4.88,3.73,4.15,5.40,4.77,3.80,4.83,5.71,4.99,4.67,6.01,6.21,7.30,6.50,7.54,7.22,7.53,7.42,6.63,6.89,6.86,5.81,5.27,5.58,5.44,3.99,4.16,4.65,3.61,2.81,3.96,4.09,3.18,2.61,3.75,3.76,4.32,3.34,2.42,2.56,3.77,3.60,2.76,2.95,4.39,4.25,3.96,4.84,5.31,5.23,4.87,5.83,6.73,5.72,6.30,7.29,7.38,6.87,7.76,8.38,8.04,7.67,9.01,9.32,8.95,8.99,10.00,9.59,9.55,10.16,10.72,11.00,10.80,11.81,11.22,10.61,11.33,11.81,10.70,10.88,12.02,11.78,10.86,10.93,12.31,11.67,10.82,11.51,12.70,12.77,12.34,13.50,13.54,13.49,12.19,12.01,12.73,12.15,10.98,11.33,11.65,10.76,10.26,10.66,10.38,9.66,10.00,9.45,9.36,9.04,9.27,8.81,8.12,8.74,7.98,8.88,8.97,9.09,8.62,9.23,9.44,9.38,9.46,9.70,9.87,9.58,9.83,10.56,10.04,10.15,10.93,11.38,11.01,12.44,12.35,11.23,11.40,12.09,11.06,10.54,10.40,9.67,9.88,9.76,9.54,9.14,8.39,8.77,7.88,8.05,9.00,9.06,8.51,9.49,9.63,9.37,9.00,10.24,10.12,11.53,11.90,12.99,13.47,14.49,15.13,16.55,15.15,15.92,16.14,15.55,16.07,16.46,16.00,15.51,16.16,16.91,16.70,17.55,16.97,16.12,16.50,16.77,15.95,15.61,16.08,16.17,15.56,15.09,14.43,15.20,14.75,14.61,13.63,14.71,14.23,12.97,13.31,14.30,13.85,12.68,13.01,14.07,13.33,12.82,12.73,12.79,11.59,11.19,11.34,11.92,12.27,12.24,12.04,13.34,13.64,13.28,14.18,14.54,14.90,14.54,15.19,15.37,15.33,15.73,16.14,16.39,16.49,16.79,18.56,17.85,16.92,17.19,17.72,16.87,16.68,17.09,16.67,15.69,15.84,16.12,15.49,14.88,14.90,14.30,13.65,13.33,14.14,13.04,12.27,13.05,13.47,11.82,11.71,12.89,12.44,11.37,11.77,12.84,11.74,11.09,12.18,12.83,11.88,11.69,10.32,10.63,11.52,10.78,9.53,10.75,11.13,10.52,10.21,11.22,11.25,10.57,11.14,11.42,11.18,10.98,11.80,11.40,10.49,9.95,10.16,9.14,9.36,9.75,8.78,8.65,9.37,9.43,9.07,9.15,9.79,9.99,9.31,9.85,10.75,10.16,10.14,10.29,11.14,10.80,10.91,12.21,13.20,13.41,11.44,11.61,12.12,11.55,10.62,10.82,11.15,10.17,9.84,10.64,10.68,9.65,9.77,10.10,10.30,9.20,9.70,10.35,9.44,8.76,10.04,10.11,9.59,9.99,10.89,10.98,11.20,11.84,11.66,10.72,11.01,11.97,11.32,11.04,11.05,12.27,12.30,11.52,12.45,12.26,10.84,11.07,12.06,11.73,10.89,12.03,12.79,11.73,13.00,12.96,12.68,13.95,13.68,12.77,13.31,13.39,12.85,13.50,14.01,13.37,14.00,12.76,12.57,12.87,13.02,11.82,11.85,12.30,11.20,10.93,11.38,10.39,10.11,9.29,9.87,9.18,9.31,9.99,10.18,9.19,10.21,10.89,9.57,9.79,11.33,11.25,10.80,11.37,12.09,11.60,11.64,12.70,13.17,13.00,13.91,13.62,14.79,13.93,14.87,14.43,13.26,14.30,14.79,13.35,13.57,13.87,14.23,12.59,13.06,13.87,12.95,12.22,13.29,13.84,12.72,12.14,13.13,14.12,14.27,14.44,12.37,12.91,14.44,13.56,12.42,13.84,14.90,14.08,13.38,14.46,14.74,13.75,13.80,15.07,15.07,13.92,14.39,15.54,15.23,14.49,15.74,31.29,31.18,30.99,30.91,30.86,30.76,30.70,30.76,30.69,30.63,30.67,30.73,30.64,30.63,30.63,30.63,30.50,30.45,30.54,30.23,30.20,30.17,30.37,30.39,30.44,30.54,30.44,30.57,30.53,30.31,30.17,30.43,30.36,30.03,30.14,30.23,30.14,29.85,30.00,29.95,29.60,29.50,29.72,29.55,29.12,29.45,29.54,29.12,28.91,29.35,29.48,28.97,28.89,29.51,29.61,29.18,29.78,29.82,29.73,29.00,29.73,29.98,29.43,29.50,29.96,29.89,29.50,29.97,30.13,29.97,30.03,30.18,30.23,30.25,30.33,30.46,30.40,30.43,30.59,30.58,30.57,30.65,30.51,30.68,30.59,30.44,30.54,30.37,30.36,29.99,30.09,30.30,30.16,29.76,30.11,30.27,30.11,30.06,30.31,30.39,30.26,30.47,30.25,30.32,30.40,30.33,30.23,30.15,30.22,30.38,30.09,30.41,30.32,30.16,30.37,30.42,30.34,30.47,30.39,30.38,30.28,30.28,30.00,30.10,30.08,29.82,29.58,29.96,29.88,29.08,29.35,28.86,29.04,29.01,29.44,28.99,29.10,28.20,28.11,28.44,28.39,28.25,27.98,28.43,28.82,27.85,28.24,28.76,28.63,28.47,28.86,29.30,29.36,28.94,29.31,29.08,28.31,28.51,29.00,28.72,28.17,28.68,28.79,28.61,27.98,28.53,29.04,28.34,28.09,28.71,28.44,27.82,28.33,28.82,28.92,27.97,28.45,28.89,28.35,28.02,28.46,28.72,28.08,27.80,28.66,28.36,27.82,28.16,28.60,27.92,27.81,28.12,28.46,27.84,28.34,28.02,27.92,27.68,27.63,27.55,27.43,27.34,27.18,27.44,27.30,26.99,27.18,27.34,27.10,27.05,27.41,27.25,27.53,27.51,27.45,27.49,27.67,27.31,27.75,28.01,27.88,27.99,28.56,28.32,28.45,28.99,29.27,29.17,29.12,29.59,29.58,29.51,29.08,28.77,29.33,29.29,28.12,28.76,29.31,29.04,28.00,28.99,29.41,28.88,28.50,29.26,29.24,29.36,29.63,29.83,29.76,30.01,29.74,29.40,29.75,29.88,29.46,29.27,29.82,29.65,28.85,29.29,29.61,29.22,28.64,29.32,29.36,28.68,29.00,29.65,29.25,29.59,29.13,29.74,29.68,29.18,29.29,29.85,29.64,28.87,29.82,29.92,29.51,29.36,29.98,29.87,29.56,29.51,30.12,30.04,29.82,29.82,29.87,29.61,29.35,29.35,28.77,29.44,29.45,28.94,29.06,29.48,29.75,28.79,29.53,29.76,29.04,28.78,29.33,28.86,28.40,28.62,29.07,28.04,28.11,28.77,28.14,28.19,28.95,28.94,29.03,29.55,29.58,29.78,29.53,29.96,29.89,29.64,30.08,30.12,30.05,29.95,30.11,30.27,30.15,30.36,30.33,30.21,30.14,30.34,30.24,30.11,30.30,30.33,30.24,30.10,29.96,30.02,29.94,29.87,29.73,29.99,29.86,29.55,29.40,29.69,29.61,29.26,29.10,29.25,28.89,28.31,28.38,28.91,28.48,28.33,28.65,29.12,29.30,29.17,29.42,29.57,29.64,29.48,29.77,29.80,29.87,30.04,30.06,30.11,30.20,30.24,30.14,30.18,30.46,30.33,30.47,30.43,30.40,30.33,30.39,30.12,30.10,30.31,30.20,30.01,29.91,30.06,30.03,29.70,29.69,29.76,29.49,29.35,29.44,29.35,28.85,28.93,29.28,28.72,28.61,28.74,29.06,28.30,28.00,28.53,28.17,27.79,27.72,28.14,27.85,27.10,26.93,26.59,27.66,27.73,27.67,27.92,28.05,27.67,27.71,28.47,28.41,28.17,28.68,28.94,28.88,28.76,29.26,29.44,28.73,29.09,28.65,28.45,28.49,28.28,27.73,27.75,27.81,27.84,27.57,27.35,27.58,27.71,27.06,27.51,27.92,26.98,26.49,28.10,27.78,27.31,27.43,27.86,28.66,28.54,28.14,28.58,28.61,28.32,27.86,28.00,28.52,27.84,27.22,27.80,27.84,27.49,27.37,28.13,27.85,27.56,28.08,28.73,28.43,28.56,28.95,29.05,29.37,29.53,29.64,29.57,29.24,29.67,29.26,28.75,29.42,29.41,28.92,28.98,29.42,29.61,29.30,28.74,29.09,29.32,28.55,28.26,29.26,29.25,28.46,28.85,29.53,29.09,29.55,29.46,29.63,29.78,29.86,29.50,29.80,29.61,29.21,29.71,29.50,29.21,29.34,29.16,28.76,28.78,29.10,28.21,28.89,28.65,28.38,27.57,28.00,28.12,27.67,27.54,26.82,27.30,27.54,26.91,27.19,27.20,27.96,27.24,27.54,28.21,28.21,28.05,28.44,28.69,28.61,28.65,29.13,29.28,29.41,29.45,29.68,29.29,29.33,28.99,29.16,29.18,28.57,28.47,28.81,28.67,27.88,28.33,28.62,27.76,27.37,28.36,28.20,27.42,27.91,28.49,28.33,28.06,28.38,28.68,28.89,28.94,28.18,28.95,29.30,28.74,28.50,29.35,29.30,28.95,28.99,29.34,29.35,28.66,28.95,29.40,29.35,28.96,29.41,29.59,29.38,29.41,29.53],[29.77,29.11,27.99,28.00,27.46,26.49,25.85,25.73,24.89,23.68,23.38,23.19,22.03,21.37,20.99,20.39,19.55,18.18,17.03,15.43,14.00,13.39,12.46,12.60,10.98,10.07,8.49,8.08,7.42,7.00,6.61,6.88,6.89,6.61,6.18,6.41,6.43,5.94,5.71,5.59,4.92,5.21,5.48,5.19,4.67,5.34,5.34,4.67,5.00,5.37,5.20,4.49,5.26,5.45,5.19,4.61,4.70,4.87,4.34,4.05,4.45,4.96,4.79,4.55,5.24,5.43,5.15,5.31,5.87,5.83,5.71,6.12,6.47,6.29,6.36,6.89,7.03,6.82,7.30,7.77,7.68,8.54,7.88,8.39,7.85,7.53,8.01,7.50,7.41,6.70,6.95,7.37,6.77,6.35,6.75,7.13,6.20,6.18,7.02,6.71,6.11,7.62,6.99,6.88,7.05,6.61,5.90,6.21,6.56,6.92,6.20,6.76,7.20,6.93,7.23,7.78,7.68,8.13,7.74,7.64,7.62,7.28,6.65,6.99,7.03,6.26,6.22,6.42,5.91,5.45,4.97,4.96,4.74,4.34,4.52,3.82,3.42,3.05,2.64,2.31,1.83,1.01,0.77,1.05,1.39,1.38,1.27,1.64,1.94,2.01,2.12,2.53,2.90,2.99,3.59,3.19,2.54,3.39,3.68,3.13,3.22,4.05,3.82,3.47,3.85,4.46,4.20,4.08,4.66,5.03,5.42,4.95,5.48,5.26,5.27,5.04,4.68,4.71,4.69,4.05,3.88,4.10,3.79,3.12,3.05,3.28,2.75,2.22,2.95,3.04,2.51,2.13,2.90,2.89,3.33,2.72,2.08,2.08,2.77,2.75,2.06,2.17,3.01,2.92,2.69,3.21,3.58,3.51,3.49,3.82,4.15,4.13,4.34,4.82,4.94,4.94,5.19,5.80,5.66,5.63,6.21,6.44,6.39,6.48,6.89,7.11,7.21,7.65,8.06,8.25,8.22,8.70,8.15,7.63,8.23,8.29,7.72,7.60,8.36,8.06,7.64,7.67,8.41,7.91,7.68,7.92,8.36,8.82,8.46,9.51,9.54,9.60,8.74,8.29,9.01,8.75,7.78,7.92,8.46,7.78,7.26,7.63,7.79,6.87,7.01,7.29,6.88,6.27,6.72,6.85,6.33,6.69,5.85,6.34,6.93,6.42,6.12,6.92,7.06,6.72,6.76,7.30,7.19,6.91,7.44,7.82,7.22,7.39,8.23,8.39,8.11,9.07,8.90,7.91,7.84,8.46,7.64,7.58,7.78,7.12,7.02,7.25,7.18,6.41,6.00,6.20,5.61,5.66,6.36,6.19,5.78,6.40,6.82,6.35,6.19,7.10,7.13,7.62,8.02,8.67,8.82,9.63,10.17,11.26,10.13,11.04,11.20,10.62,11.45,11.76,11.18,11.07,11.72,12.34,12.02,12.86,12.29,11.72,12.02,12.30,11.60,11.48,11.80,11.73,11.12,10.96,10.34,10.64,10.69,10.29,9.58,10.29,10.09,9.06,9.27,9.96,9.51,8.61,8.95,9.52,8.95,8.37,8.54,8.63,7.98,7.79,8.05,8.34,8.45,8.51,8.72,9.38,9.45,9.63,10.20,10.32,10.50,10.55,11.26,11.28,11.33,11.74,11.99,12.14,12.26,12.82,14.25,13.51,12.45,12.94,13.28,12.40,12.32,12.68,12.33,11.54,11.20,11.78,11.51,10.65,10.77,10.54,9.74,9.35,10.34,9.72,8.77,9.39,10.07,8.66,8.32,9.53,9.60,8.27,8.83,9.66,8.97,8.47,9.28,9.94,9.38,9.14,8.07,8.40,9.17,8.66,7.93,8.98,9.03,8.28,8.30,9.44,9.13,8.70,9.00,9.65,9.33,9.21,9.91,9.88,8.84,8.58,8.69,7.93,8.10,8.09,7.48,7.23,7.44,7.40,7.24,7.04,7.32,7.47,7.00,7.06,7.67,7.40,7.14,7.44,8.14,8.00,7.76,8.85,9.38,9.62,8.03,8.17,8.71,8.04,7.22,7.51,7.69,7.27,7.00,7.62,7.68,7.02,6.97,7.65,7.47,6.99,7.45,8.12,7.52,7.38,8.09,8.33,8.07,8.55,9.35,9.36,9.40,10.34,9.96,8.66,9.38,10.13,9.04,8.88,9.10,9.76,9.44,8.47,9.16,9.47,8.27,8.22,9.27,9.38,8.45,9.07,10.24,9.36,10.63,10.64,10.76,11.94,11.76,11.07,11.71,11.65,11.08,11.81,12.32,11.51,12.28,11.21,10.92,11.29,11.24,10.32,10.58,10.91,10.19,9.70,9.89,8.99,9.13,8.59,8.44,8.26,8.70,8.68,8.46,8.29,8.87,9.44,8.55,8.74,9.77,9.65,9.25,9.84,10.45,9.86,10.03,10.94,11.31,11.24,12.07,11.50,12.31,11.48,12.55,12.33,11.25,11.99,12.51,11.50,11.69,11.91,12.29,11.19,11.46,12.11,11.52,10.75,11.47,12.19,11.36,10.63,11.50,12.50,12.43,12.62,11.41,11.79,12.71,11.98,11.39,12.33,13.18,12.40,11.76,12.67,12.91,12.18,12.09,13.18,13.26,12.04,12.66,13.71,13.28,12.85,13.68,31.24,31.14,30.89,30.80,30.76,30.69,30.59,30.69,30.61,30.55,30.60,30.64,30.58,30.57,30.55,30.53,30.43,30.35,30.41,30.14,30.06,30.06,30.27,30.32,30.36,30.48,30.37,30.46,30.40,30.17,30.00,30.27,30.20,29.85,29.91,30.04,29.87,29.59,29.85,29.72,29.38,29.22,29.34,29.17,28.83,29.12,29.20,28.90,28.69,29.05,29.20,28.74,28.65,29.31,29.42,29.06,29.62,29.59,29.62,28.89,29.54,29.72,29.17,29.25,29.73,29.60,29.17,29.77,30.00,29.76,29.83,30.08,30.11,30.04,30.22,30.37,30.19,30.27,30.47,30.44,30.48,30.53,30.42,30.57,30.49,30.30,30.43,30.29,30.26,29.88,29.97,30.19,30.00,29.53,30.03,30.16,29.91,29.90,30.14,30.27,30.08,30.36,30.12,30.21,30.33,30.22,30.06,29.99,30.17,30.27,29.87,30.25,30.27,30.04,30.17,30.42,30.29,30.43,30.30,30.30,30.23,30.10,29.84,29.95,30.02,29.52,29.32,29.71,29.64,28.81,29.16,28.68,28.78,28.81,29.17,28.78,29.00,28.09,28.00,28.38,27.98,28.12,27.63,28.20,28.35,27.35,27.87,28.51,28.24,28.10,28.60,29.07,29.11,28.71,29.10,28.87,27.93,28.38,28.79,28.54,27.78,28.43,28.68,28.43,27.78,28.25,28.87,28.22,27.76,28.50,28.07,27.69,28.01,28.39,28.52,27.67,28.23,28.55,28.08,27.73,28.10,28.53,27.93,27.53,28.57,28.12,27.57,27.97,28.37,27.55,27.48,27.99,28.26,27.35,27.93,27.44,27.66,27.39,27.15,27.04,26.91,26.98,26.86,27.27,26.96,26.81,27.08,27.03,26.72,26.91,27.03,27.07,27.32,27.12,27.04,27.18,27.31,26.88,27.41,27.74,27.45,27.52,28.19,27.93,28.02,28.54,28.93,28.80,28.75,29.33,29.28,29.27,28.77,28.29,28.95,28.97,27.79,28.27,28.96,28.58,27.54,28.48,28.98,28.36,28.03,28.76,28.80,29.11,29.29,29.56,29.56,29.74,29.44,29.12,29.50,29.66,29.09,28.91,29.55,29.36,28.39,28.85,29.33,28.73,28.27,29.04,29.10,28.21,28.64,29.43,28.97,29.39,28.70,29.44,29.46,28.69,28.81,29.56,29.28,28.47,29.40,29.64,29.07,28.88,29.68,29.56,29.09,29.10,29.87,29.71,29.56,29.55,29.57,29.29,28.92,29.03,28.52,29.08,29.13,28.81,28.72,29.10,29.55,28.57,29.36,29.52,28.83,28.63,28.83,28.48,28.17,28.29,28.50,27.58,27.79,28.37,27.91,27.82,28.54,28.64,28.75,29.33,29.48,29.63,29.32,29.83,29.79,29.61,29.97,30.01,29.97,29.85,30.05,30.10,30.11,30.34,30.30,30.18,30.08,30.27,30.17,30.06,30.26,30.25,30.13,30.04,29.88,29.91,29.80,29.76,29.57,29.88,29.69,29.32,29.16,29.48,29.33,28.80,28.66,28.98,28.64,27.96,28.06,28.62,28.00,27.90,28.24,28.73,28.89,28.79,28.99,29.28,29.46,29.29,29.65,29.60,29.76,29.94,29.94,30.05,30.09,30.19,29.99,30.08,30.35,30.27,30.40,30.34,30.38,30.25,30.28,30.02,30.09,30.24,30.10,29.92,29.87,29.89,30.00,29.64,29.57,29.62,29.22,29.21,29.19,29.17,28.42,28.66,28.99,28.37,28.08,28.40,28.61,27.85,27.70,28.25,28.05,27.40,27.64,28.07,27.84,27.09,26.68,26.69,27.42,27.09,27.29,27.73,27.78,27.39,27.28,28.16,28.21,27.79,28.30,28.67,28.64,28.50,29.01,29.17,28.61,29.02,28.46,28.45,28.38,27.88,27.54,27.57,27.41,27.58,27.26,27.12,27.24,27.41,26.65,26.97,27.54,26.52,26.22,27.39,27.54,27.17,27.09,27.48,28.36,28.28,27.78,27.99,28.27,27.93,27.28,27.47,28.22,27.56,26.79,27.49,27.52,27.12,26.90,27.78,27.55,27.26,27.74,28.39,28.14,28.40,28.66,28.81,29.04,29.46,29.46,29.48,29.09,29.48,29.02,28.56,29.15,29.11,28.56,28.69,29.16,29.35,29.02,28.30,28.81,28.95,28.12,27.83,28.96,28.97,28.15,28.61,29.26,28.89,29.37,29.28,29.40,29.62,29.65,29.36,29.64,29.43,29.16,29.67,29.51,29.14,29.28,29.05,28.60,28.65,29.08,28.28,28.89,28.42,28.25,27.47,27.89,28.09,27.68,27.54,27.20,27.26,27.21,27.24,27.12,27.24,27.72,27.25,27.39,28.17,28.05,27.89,28.09,28.53,28.40,28.47,28.94,29.13,29.29,29.28,29.57,29.18,29.21,28.74,28.96,28.98,28.40,28.38,28.75,28.59,28.06,28.38,28.65,28.12,27.99,28.42,28.38,27.86,28.05,28.51,28.12,27.96,28.18,28.66,28.96,28.94,28.15,28.87,29.23,28.79,28.55,29.31,29.26,28.93,29.03,29.40,29.26,28.78,29.05,29.39,29.26,29.05,29.42,29.54,29.28,29.39,29.37],[29.75,29.14,27.93,27.99,27.53,26.46,25.65,25.67,24.60,23.33,23.08,22.82,21.67,21.11,20.51,20.07,18.90,17.57,15.94,14.62,13.38,12.84,11.90,11.73,10.12,9.37,7.82,7.57,6.94,6.61,6.24,6.41,6.42,6.07,5.63,5.87,5.84,5.17,5.01,4.79,4.31,4.54,4.73,4.42,4.09,4.63,4.66,4.08,4.46,4.89,4.78,4.20,4.89,5.31,5.13,4.68,4.76,4.76,4.06,3.81,4.06,4.58,4.30,4.05,4.66,4.89,4.51,4.66,5.20,5.22,4.96,5.45,5.88,5.60,5.79,6.23,6.51,6.21,6.69,7.14,7.19,7.93,7.19,7.69,7.19,7.08,7.60,7.07,7.03,6.37,6.77,7.04,6.37,6.02,6.45,6.74,5.88,5.99,6.82,6.42,5.97,7.42,6.90,6.76,7.14,6.72,6.05,6.39,6.67,7.03,6.30,6.78,7.34,7.04,7.17,7.69,7.67,8.01,7.63,7.58,7.78,7.35,6.62,7.15,7.30,6.34,6.39,6.52,6.17,5.69,5.21,5.37,5.08,4.74,4.80,4.13,3.72,3.51,2.78,2.62,2.19,1.40,0.87,0.76,0.97,1.14,1.17,1.28,1.43,1.67,1.81,1.94,2.44,2.59,3.06,2.72,2.13,3.01,3.23,2.88,2.98,3.55,3.48,3.37,3.60,4.12,4.11,3.96,4.39,4.95,5.23,4.58,4.94,4.71,4.78,4.55,4.09,4.14,4.22,3.62,3.49,3.57,3.47,2.78,2.81,3.02,2.57,1.99,2.72,2.93,2.25,1.84,2.70,2.87,3.19,2.68,1.87,2.10,2.70,2.69,2.08,2.10,2.81,2.74,2.45,2.97,3.44,3.27,3.32,3.72,3.85,3.73,3.95,4.61,4.55,4.55,5.00,5.38,5.13,5.48,6.04,6.11,6.38,6.54,6.83,7.12,7.15,7.58,8.01,8.22,8.09,8.50,8.06,7.42,8.09,8.21,7.59,7.40,8.20,8.04,7.38,7.45,8.31,7.80,7.34,7.70,8.33,8.52,8.34,9.14,9.23,9.31,8.47,8.06,8.79,8.53,7.50,7.76,8.23,7.46,6.96,7.45,7.55,6.58,6.70,7.12,6.68,6.11,6.69,6.82,6.30,6.45,5.44,5.93,6.59,6.00,5.57,6.36,6.61,6.01,6.15,6.83,6.86,6.50,7.00,7.42,6.94,7.15,7.75,8.00,7.82,8.48,8.65,7.66,7.65,7.97,7.17,7.21,7.30,6.71,6.63,6.92,6.60,5.99,5.54,5.59,4.86,5.10,5.92,5.63,5.18,5.94,6.32,5.90,5.76,6.56,6.68,7.30,7.77,8.32,8.67,9.42,9.73,10.95,9.95,10.78,10.73,10.20,10.88,11.40,10.74,10.67,11.31,12.05,11.63,12.58,12.03,11.25,11.86,12.21,11.25,11.03,11.55,11.38,10.69,10.51,9.90,10.27,10.35,9.91,9.36,9.88,9.75,8.91,9.02,9.47,9.17,8.61,8.85,9.30,8.67,8.21,8.22,8.46,7.82,7.70,7.83,8.08,8.32,8.29,8.37,9.06,9.27,9.09,9.68,10.00,10.08,10.25,10.73,10.90,11.02,11.35,11.63,11.98,12.02,12.65,14.29,13.48,12.27,12.62,13.16,12.02,11.95,12.27,11.90,11.01,10.65,11.24,10.98,10.15,10.25,9.83,9.18,9.14,9.83,9.32,8.48,8.94,9.70,8.38,8.16,9.24,9.23,8.22,8.75,9.32,8.78,8.08,8.94,9.73,9.24,9.14,7.81,8.32,9.14,8.35,7.81,8.96,8.92,8.24,8.53,9.34,9.13,8.49,9.22,9.78,9.39,9.23,10.10,10.14,8.92,8.91,9.01,8.15,8.19,8.19,7.60,7.12,7.29,7.44,7.11,6.60,7.03,7.18,6.67,6.71,7.26,7.10,6.81,7.05,7.92,7.55,7.19,8.38,8.86,8.97,7.59,7.88,8.20,7.50,6.89,7.26,7.22,6.82,6.60,7.31,7.24,6.58,6.75,7.47,7.34,6.68,7.40,8.30,7.41,7.53,8.39,8.47,8.42,8.89,9.58,9.49,9.47,10.38,9.78,8.73,9.53,10.11,9.19,9.13,9.17,9.66,9.12,8.20,8.64,9.12,8.07,7.97,9.14,9.34,8.35,8.91,10.06,9.25,10.54,10.65,10.66,11.96,11.84,11.06,11.93,11.81,11.46,12.19,12.65,11.96,12.63,11.77,11.52,11.69,11.63,10.90,11.01,11.22,10.49,10.22,10.34,9.73,9.72,8.84,8.95,8.49,9.10,8.94,8.68,8.36,9.19,9.49,8.69,9.04,10.20,9.84,9.49,10.14,10.76,10.08,10.33,11.28,11.59,11.41,12.28,11.66,12.38,11.44,12.67,12.50,11.49,12.06,12.70,11.77,11.76,12.03,12.49,11.42,11.64,12.23,11.83,11.04,11.79,12.44,11.66,10.95,11.73,12.60,12.78,12.92,11.70,11.90,13.02,12.37,11.91,12.61,13.55,12.75,12.02,13.03,13.28,12.52,12.49,13.67,13.39,12.25,12.94,13.83,13.41,12.94,13.88,31.25,31.16,30.95,30.87,30.82,30.73,30.64,30.76,30.67,30.59,30.65,30.71,30.62,30.63,30.62,30.62,30.52,30.45,30.53,30.25,30.19,30.12,30.40,30.44,30.49,30.58,30.44,30.56,30.48,30.24,30.10,30.38,30.32,29.95,30.05,30.20,30.03,29.77,30.03,29.92,29.53,29.44,29.58,29.44,29.00,29.37,29.48,29.06,28.90,29.27,29.35,28.91,28.82,29.45,29.51,29.10,29.71,29.67,29.71,28.93,29.68,29.88,29.30,29.37,29.93,29.76,29.41,29.92,30.09,29.87,29.95,30.16,30.19,30.16,30.31,30.43,30.29,30.39,30.53,30.50,30.51,30.59,30.47,30.62,30.56,30.35,30.48,30.32,30.31,29.91,30.03,30.24,30.10,29.60,30.06,30.23,30.02,29.94,30.22,30.34,30.22,30.46,30.30,30.27,30.42,30.33,30.19,30.08,30.31,30.40,30.02,30.35,30.34,30.09,30.24,30.46,30.37,30.49,30.36,30.37,30.33,30.24,29.95,30.05,30.13,29.75,29.45,29.93,29.82,28.96,29.29,28.76,29.04,29.01,29.38,28.94,29.15,28.23,28.07,28.48,28.26,28.21,27.82,28.23,28.50,27.68,28.33,28.77,28.48,28.29,28.72,29.15,29.24,28.76,29.25,29.00,28.19,28.40,28.82,28.69,28.00,28.52,28.73,28.60,27.96,28.37,28.95,28.30,28.04,28.62,28.24,27.74,28.18,28.69,28.82,27.71,28.33,28.75,28.19,27.91,28.31,28.58,27.86,27.78,28.56,28.14,27.65,28.14,28.40,27.56,27.59,28.17,28.32,27.58,28.07,27.68,27.87,27.62,27.52,27.21,27.18,27.37,27.09,27.21,27.09,27.14,27.20,27.27,27.04,27.04,27.22,27.21,27.59,27.36,27.19,27.34,27.38,27.04,27.45,27.76,27.39,27.64,28.39,28.00,28.20,28.78,29.06,28.93,28.89,29.50,29.41,29.31,28.87,28.55,29.15,29.13,27.84,28.58,29.14,28.84,27.80,28.85,29.32,28.70,28.32,29.08,29.08,29.21,29.49,29.73,29.64,29.90,29.60,29.25,29.65,29.78,29.29,29.10,29.71,29.55,28.69,29.10,29.46,29.02,28.43,29.18,29.26,28.49,28.83,29.54,29.20,29.49,28.98,29.65,29.58,29.04,29.23,29.72,29.51,28.78,29.69,29.78,29.36,29.26,29.88,29.74,29.44,29.41,30.02,29.91,29.65,29.73,29.75,29.48,29.26,29.22,28.65,29.37,29.31,28.92,28.94,29.37,29.69,28.73,29.55,29.76,28.95,28.68,29.12,28.79,28.22,28.43,28.91,27.83,27.76,28.65,28.05,27.92,28.82,28.90,28.91,29.43,29.49,29.73,29.41,29.96,29.82,29.59,30.04,30.09,29.98,29.93,30.10,30.18,30.12,30.32,30.29,30.15,30.03,30.28,30.19,30.00,30.20,30.24,30.15,29.94,29.83,29.92,29.82,29.70,29.57,29.90,29.75,29.44,29.25,29.64,29.47,29.13,28.93,29.18,28.72,28.02,28.14,28.72,28.15,28.06,28.39,28.86,29.16,29.00,29.15,29.45,29.50,29.27,29.62,29.69,29.69,29.92,29.92,30.03,30.03,30.15,30.03,30.02,30.34,30.25,30.37,30.36,30.33,30.30,30.31,30.03,30.12,30.28,30.13,29.93,29.81,29.90,29.95,29.61,29.61,29.64,29.33,29.16,29.24,29.19,28.60,28.74,29.06,28.57,28.34,28.53,28.82,28.08,27.68,28.34,28.11,27.44,27.65,28.03,27.91,27.16,26.91,26.83,27.75,27.44,27.42,27.86,27.96,27.47,27.41,28.39,28.33,27.97,28.49,28.75,28.62,28.55,29.15,29.25,28.57,29.11,28.61,28.59,28.41,28.13,27.61,27.77,27.65,27.63,27.35,27.35,27.45,27.61,26.99,27.33,27.81,27.03,26.49,27.81,27.55,27.34,27.18,27.58,28.48,28.42,27.91,28.30,28.36,27.99,27.55,27.82,28.28,27.58,27.05,27.73,27.57,27.19,27.19,27.90,27.50,27.34,27.90,28.55,28.17,28.49,28.72,28.90,29.15,29.50,29.57,29.51,29.16,29.53,29.05,28.54,29.24,29.23,28.72,28.76,29.26,29.38,29.14,28.50,28.86,29.10,28.25,27.96,29.07,29.08,28.24,28.68,29.28,28.88,29.40,29.31,29.48,29.64,29.70,29.37,29.67,29.47,29.16,29.63,29.47,29.12,29.34,29.14,28.70,28.72,29.14,28.19,28.90,28.45,28.28,27.47,27.97,27.92,27.66,27.58,27.12,27.37,27.16,27.27,27.19,27.21,27.75,27.35,27.40,28.15,27.99,28.00,28.20,28.64,28.56,28.59,28.97,29.17,29.34,29.33,29.54,29.24,29.21,28.80,29.00,29.04,28.48,28.41,28.78,28.70,28.07,28.33,28.59,27.59,27.71,28.38,28.19,27.69,27.56,28.37,28.05,27.79,27.97,28.38,28.58,28.69,27.78,28.87,29.23,28.67,28.35,29.34,29.25,28.83,28.93,29.36,29.16,28.75,29.08,29.31,29.27,29.02,29.42,29.51,29.32,29.36,29.45],[29.73,29.18,27.96,27.97,27.42,26.33,25.44,25.51,24.36,23.04,22.65,22.54,21.32,20.94,20.36,19.89,18.61,17.20,15.51,14.16,12.62,11.90,11.23,11.12,9.43,8.49,6.87,6.72,6.05,5.56,5.37,5.55,5.38,5.12,4.90,5.06,4.97,4.44,4.34,4.15,3.80,3.92,4.01,3.79,3.56,3.92,3.97,3.60,3.69,4.20,4.04,3.65,4.05,4.43,4.36,4.00,4.27,4.22,3.94,3.37,3.86,4.14,3.84,3.77,4.22,4.25,3.87,4.24,4.62,4.51,4.27,4.87,5.17,4.95,5.11,5.53,5.66,5.37,5.85,6.34,6.15,6.93,6.44,6.98,6.44,6.19,6.57,6.14,6.00,5.45,5.65,6.04,5.51,5.08,5.50,5.87,5.13,5.17,5.87,5.76,5.41,6.84,6.31,6.20,6.59,6.20,5.60,5.78,5.88,6.18,5.55,6.05,6.48,6.02,6.23,6.89,6.64,7.07,6.56,6.53,6.77,6.30,5.65,6.12,6.12,5.41,5.43,5.59,5.23,4.78,4.60,4.59,4.64,4.28,4.49,3.79,3.57,3.37,2.79,2.69,2.48,1.51,1.16,0.86,0.76,0.88,1.04,1.17,1.15,1.37,1.69,1.64,2.04,2.18,2.60,2.15,1.73,2.43,2.70,2.34,2.47,3.04,3.00,2.88,3.15,3.54,3.62,3.62,3.79,4.16,4.34,3.83,4.25,3.98,4.02,3.89,3.47,3.50,3.55,3.22,2.93,3.19,3.04,2.30,2.36,2.72,2.34,1.78,2.46,2.69,2.20,1.82,2.77,2.86,3.44,2.90,2.09,2.21,2.82,2.59,2.15,2.25,2.87,2.70,2.44,2.94,3.29,3.05,3.10,3.60,3.64,3.47,3.77,4.19,4.02,4.02,4.46,4.80,4.42,4.69,5.33,5.36,5.31,5.72,6.04,6.21,6.31,6.78,7.08,7.31,7.07,7.51,7.07,6.50,7.04,7.22,6.67,6.47,7.21,7.10,6.47,6.61,7.35,6.88,6.47,6.71,7.38,7.53,7.29,8.01,8.12,8.19,7.38,7.12,7.65,7.34,6.60,6.72,7.12,6.47,6.04,6.46,6.40,5.65,5.74,6.05,5.71,4.94,5.63,5.75,5.30,5.43,4.64,5.11,5.71,5.12,4.74,5.56,5.77,5.22,5.34,5.93,5.92,5.67,6.04,6.42,6.06,6.26,6.79,6.95,6.84,7.46,7.52,6.71,6.61,7.02,6.28,6.25,6.49,6.02,5.93,6.15,5.93,5.31,4.94,4.84,4.24,4.46,5.17,4.95,4.50,5.21,5.54,5.10,5.13,5.76,6.11,6.43,6.78,7.50,7.71,8.40,8.84,9.82,8.91,9.72,9.80,9.17,9.86,10.36,9.59,9.61,10.27,10.90,10.58,11.25,10.85,10.42,10.70,11.12,10.33,10.00,10.46,10.32,9.68,9.56,8.83,9.14,9.35,8.78,8.23,8.85,8.75,7.91,8.06,8.58,8.21,7.64,7.87,8.36,7.91,7.47,7.65,7.77,7.08,6.84,7.07,7.48,7.47,7.30,7.59,8.26,8.21,8.18,8.84,9.03,8.95,9.28,9.75,9.90,9.89,10.26,10.57,10.90,11.12,11.60,13.19,12.31,11.26,11.66,12.01,10.92,10.94,11.20,10.81,10.09,9.69,10.29,10.07,9.25,9.55,9.16,8.37,8.43,9.29,8.70,7.88,8.55,9.25,7.91,7.78,8.89,8.96,7.91,8.53,9.16,8.56,7.89,8.83,9.63,8.98,9.04,7.77,8.26,9.00,8.15,7.62,8.78,8.76,8.06,8.40,9.11,8.76,8.17,8.93,9.40,8.86,8.76,9.71,9.64,8.52,8.69,8.75,7.95,7.97,7.93,7.34,6.75,7.01,7.29,6.84,6.29,6.81,7.19,6.45,6.47,7.23,6.97,6.44,6.93,7.82,7.36,7.00,8.14,8.51,8.57,7.13,7.54,7.73,6.99,6.62,6.87,6.75,6.32,6.26,6.95,6.74,6.08,6.33,7.01,6.81,6.24,6.97,7.44,6.85,6.96,7.65,7.66,7.79,8.39,8.90,9.02,8.81,9.52,9.11,8.01,8.73,9.16,8.25,8.18,8.33,8.78,8.24,7.43,7.83,8.35,7.51,7.49,8.42,8.53,7.88,8.37,9.31,8.70,9.87,10.22,10.07,11.27,11.24,10.70,11.28,11.44,10.90,11.80,12.33,11.76,12.36,11.31,11.30,11.55,11.37,10.74,10.63,10.85,10.35,9.94,10.14,9.39,9.57,8.44,8.77,8.31,8.63,8.70,8.35,7.97,9.09,9.27,8.34,8.66,9.89,9.73,9.40,9.92,10.48,9.82,10.06,11.03,11.22,11.01,11.55,11.27,11.93,11.07,12.15,12.17,11.17,11.72,12.28,11.46,11.54,11.70,12.29,11.39,11.56,12.03,11.77,10.94,11.65,12.24,11.48,10.80,11.59,12.47,12.43,12.64,11.40,11.58,12.78,12.11,11.64,12.42,13.29,12.53,11.90,12.84,12.91,12.34,12.33,13.21,13.21,12.03,12.66,13.56,13.13,12.66,13.63,31.25,31.19,30.98,30.88,30.83,30.74,30.66,30.73,30.65,30.57,30.64,30.69,30.58,30.56,30.56,30.58,30.42,30.37,30.50,30.21,30.14,30.11,30.32,30.37,30.41,30.52,30.40,30.49,30.44,30.21,30.06,30.32,30.29,29.89,30.02,30.19,30.05,29.77,29.98,29.91,29.55,29.52,29.61,29.44,29.03,29.40,29.45,29.03,28.83,29.30,29.44,28.84,28.82,29.44,29.57,29.13,29.64,29.77,29.69,28.89,29.65,29.91,29.35,29.39,29.88,29.81,29.45,29.88,30.06,29.86,29.93,30.13,30.15,30.10,30.27,30.37,30.25,30.35,30.53,30.47,30.46,30.53,30.39,30.57,30.52,30.33,30.40,30.24,30.21,29.90,29.97,30.17,30.05,29.65,30.03,30.17,30.06,29.97,30.21,30.33,30.26,30.48,30.30,30.29,30.34,30.34,30.15,30.08,30.23,30.36,30.03,30.36,30.25,30.07,30.27,30.35,30.24,30.38,30.29,30.27,30.23,30.19,29.93,29.98,30.00,29.69,29.45,29.89,29.80,28.88,29.27,28.70,29.01,28.93,29.33,28.90,29.09,28.17,28.05,28.45,28.15,28.31,27.92,28.46,28.38,27.77,28.23,28.83,28.68,28.42,28.72,29.14,29.18,28.84,29.30,28.90,28.32,28.52,28.82,28.64,28.04,28.54,28.63,28.52,27.92,28.31,28.88,28.21,27.90,28.54,28.26,27.73,28.24,28.66,28.79,27.86,28.32,28.79,28.24,27.97,28.37,28.65,27.97,27.79,28.62,28.24,27.63,28.14,28.49,27.74,27.49,28.07,28.26,27.63,28.14,27.94,27.85,27.82,27.69,27.27,27.28,27.32,27.07,27.31,27.07,27.05,27.18,27.27,26.96,26.99,27.26,27.09,27.36,27.26,27.14,27.23,27.42,27.04,27.60,27.77,27.68,27.70,28.35,28.13,28.28,28.72,29.08,28.93,28.88,29.44,29.38,29.33,28.89,28.54,29.16,29.11,27.94,28.59,29.14,28.91,27.76,28.83,29.25,28.77,28.33,29.12,29.05,29.23,29.47,29.77,29.65,29.91,29.62,29.25,29.63,29.78,29.30,29.09,29.67,29.54,28.66,29.07,29.44,28.99,28.54,29.13,29.21,28.52,28.78,29.47,29.16,29.44,29.02,29.59,29.57,28.95,29.19,29.69,29.46,28.73,29.65,29.80,29.31,29.26,29.90,29.76,29.44,29.38,30.01,29.93,29.70,29.69,29.77,29.46,29.23,29.18,28.64,29.36,29.30,28.86,28.90,29.36,29.67,28.76,29.54,29.71,29.02,28.72,29.19,28.78,28.23,28.39,28.93,27.85,27.81,28.59,27.89,27.97,28.81,28.83,28.84,29.37,29.43,29.65,29.32,29.87,29.79,29.47,29.99,30.06,29.97,29.84,30.02,30.15,30.07,30.25,30.27,30.11,30.03,30.24,30.16,29.98,30.18,30.23,30.14,29.97,29.85,29.92,29.79,29.68,29.57,29.89,29.68,29.36,29.22,29.57,29.47,29.10,28.87,29.10,28.65,28.02,28.09,28.72,28.26,28.14,28.49,28.93,29.18,29.01,29.21,29.39,29.46,29.29,29.63,29.61,29.71,29.88,29.90,29.97,30.03,30.12,30.02,30.06,30.34,30.22,30.41,30.33,30.29,30.22,30.32,30.03,29.99,30.21,30.10,29.88,29.77,29.87,29.93,29.58,29.50,29.59,29.33,29.11,29.20,29.16,28.57,28.68,29.04,28.62,28.46,28.48,28.86,28.03,27.78,28.34,27.97,27.50,27.56,27.87,27.74,26.96,26.69,26.64,27.52,27.37,27.25,27.67,27.75,27.33,27.33,28.19,28.12,27.92,28.37,28.70,28.61,28.64,29.07,29.25,28.61,29.00,28.54,28.33,28.32,28.01,27.49,27.57,27.55,27.56,27.21,27.11,27.21,27.47,26.88,27.28,27.73,26.86,26.36,27.87,27.58,27.21,27.10,27.43,28.45,28.25,27.73,28.40,28.34,27.99,27.56,27.78,28.32,27.61,27.01,27.64,27.67,27.20,27.20,27.97,27.64,27.36,27.95,28.50,28.33,28.46,28.71,28.85,29.20,29.43,29.51,29.42,29.10,29.55,29.09,28.61,29.19,29.16,28.67,28.72,29.20,29.40,29.19,28.62,28.92,29.10,28.32,28.00,29.04,29.05,28.23,28.64,29.29,28.93,29.40,29.25,29.49,29.65,29.74,29.31,29.69,29.45,29.07,29.62,29.41,29.09,29.22,29.08,28.62,28.65,29.01,28.10,28.80,28.41,28.21,27.29,27.74,28.13,27.69,27.69,26.52,27.31,27.26,26.91,27.17,26.97,27.65,27.13,27.23,28.08,28.03,27.83,28.13,28.52,28.37,28.40,28.94,29.08,29.26,29.31,29.54,29.12,29.16,28.75,29.03,28.96,28.27,28.29,28.64,28.47,27.71,28.21,28.47,27.63,27.26,28.28,27.95,27.23,27.78,28.37,28.02,27.87,28.15,28.52,28.69,28.70,27.93,28.72,29.16,28.64,28.32,29.23,29.20,28.73,28.97,29.25,29.14,28.60,28.95,29.28,29.21,28.85,29.32,29.50,29.25,29.32,29.49],[29.67,29.00,27.97,28.02,27.32,26.36,25.44,25.30,24.10,22.97,22.44,22.04,21.06,20.42,20.08,19.34,18.28,16.96,15.80,14.10,12.39,11.89,11.23,11.20,9.25,7.91,6.45,6.11,5.62,5.25,4.95,5.27,5.14,4.82,4.72,4.77,4.67,4.10,4.04,3.87,3.62,3.57,3.73,3.57,3.27,3.50,3.56,3.25,3.37,3.70,3.53,3.18,3.55,3.88,3.78,3.45,3.59,3.52,3.40,3.07,3.44,3.58,3.34,3.31,3.73,3.69,3.52,3.85,4.20,4.16,3.97,4.62,4.73,4.62,4.86,5.19,5.16,5.07,5.53,5.90,5.80,6.47,5.96,6.40,5.94,5.63,6.11,5.77,5.56,5.04,5.22,5.66,5.10,4.63,4.93,5.40,4.58,4.63,5.28,5.26,4.88,6.41,5.82,5.68,5.88,5.61,5.03,5.24,5.12,5.63,4.90,5.33,5.82,5.41,5.72,6.37,6.08,6.53,6.03,6.01,6.20,5.79,5.08,5.54,5.50,4.79,4.82,4.87,4.57,4.13,3.91,3.98,3.95,3.64,3.85,3.24,3.02,2.85,2.32,2.57,2.35,1.39,1.23,1.12,0.83,0.76,0.84,1.06,1.02,1.03,1.38,1.54,1.80,1.85,2.22,1.96,1.48,2.13,2.36,1.99,2.05,2.62,2.60,2.40,2.69,3.04,3.02,2.90,3.27,3.66,3.84,3.49,3.70,3.63,3.59,3.49,3.07,3.16,3.27,2.63,2.51,2.61,2.55,1.92,2.00,2.34,2.02,1.53,1.99,2.12,1.80,1.49,2.25,2.36,2.96,2.51,1.97,2.03,2.40,2.09,1.83,2.08,2.44,2.21,2.09,2.47,2.76,2.56,2.67,3.09,3.29,2.96,3.38,3.65,3.59,3.58,3.91,4.22,4.05,4.22,4.71,4.88,4.69,5.01,5.31,5.59,5.64,6.10,6.43,6.56,6.57,6.84,6.42,5.86,6.42,6.43,5.91,5.79,6.48,6.28,5.77,5.92,6.44,6.08,5.83,6.02,6.32,6.55,6.35,6.96,7.08,7.17,6.60,6.44,6.83,6.81,6.06,6.18,6.60,6.10,5.54,5.94,6.11,5.19,5.21,5.61,5.25,4.65,4.95,5.24,4.77,5.07,4.25,4.88,5.34,4.52,4.20,5.19,5.49,4.83,4.88,5.49,5.58,5.13,5.61,6.03,5.61,5.51,6.24,6.29,6.25,6.73,6.72,5.99,5.89,6.26,5.66,5.70,5.75,5.31,5.25,5.41,5.36,4.91,4.63,4.47,4.03,4.27,4.63,4.47,4.19,4.77,5.12,4.64,4.66,5.38,5.52,5.77,6.05,6.60,6.69,7.14,7.67,8.23,7.55,8.31,8.40,7.86,8.53,8.84,8.37,8.41,8.80,9.23,9.00,9.86,9.39,8.88,9.19,9.67,8.92,8.70,9.15,9.16,8.52,8.32,7.81,8.00,8.01,7.64,7.20,7.65,7.81,7.05,7.04,7.53,7.18,6.72,6.83,7.19,6.85,6.54,6.78,6.78,6.22,6.05,6.26,6.70,6.68,6.58,6.91,7.38,7.36,7.46,7.86,7.89,7.93,8.22,8.56,8.49,8.79,9.11,9.28,9.49,9.79,10.12,11.52,10.72,9.71,9.99,10.39,9.50,9.31,9.59,9.36,8.74,8.33,9.04,8.74,8.06,8.37,8.11,7.53,7.37,8.25,7.69,7.09,7.64,8.28,7.08,6.97,8.09,8.08,6.84,7.43,8.24,7.64,7.14,8.00,8.62,8.06,8.07,7.02,7.40,8.03,7.38,6.80,7.85,7.84,7.33,7.41,8.28,7.92,7.60,8.02,8.62,8.15,8.13,8.83,9.03,7.80,7.81,7.84,7.21,7.15,6.97,6.66,6.22,6.27,6.48,6.12,5.82,6.08,6.39,5.77,5.88,6.37,6.35,5.81,6.16,6.85,6.73,6.37,7.40,7.63,7.78,6.47,6.81,7.02,6.31,5.91,6.11,6.09,5.73,5.56,6.16,6.16,5.50,5.78,6.27,6.04,5.62,6.21,6.50,6.14,6.19,7.02,7.02,7.04,7.63,8.23,8.44,8.13,8.82,8.38,7.29,8.07,8.39,7.42,7.07,7.71,8.02,7.51,6.76,7.20,7.57,6.66,6.75,7.53,7.72,7.12,7.56,8.48,7.93,8.94,9.29,9.18,10.33,10.24,9.82,10.44,10.47,10.09,10.71,11.19,10.83,11.36,10.76,10.25,10.61,10.64,9.88,10.13,10.44,9.77,9.16,9.50,9.02,8.85,7.78,8.02,7.17,8.09,7.80,7.29,7.35,8.30,8.43,7.42,8.06,9.01,8.68,8.11,8.99,9.33,8.84,9.12,9.97,10.13,10.07,10.45,10.22,10.86,10.21,11.27,11.04,10.09,10.80,11.16,10.33,10.41,10.71,11.08,10.33,10.67,10.98,10.73,10.13,10.83,11.24,10.65,10.02,10.82,11.62,11.57,12.00,10.85,11.22,11.96,10.96,10.93,11.57,12.19,11.41,11.04,11.79,11.76,11.27,11.15,12.14,12.07,10.98,11.52,12.47,12.06,11.86,12.97,31.20,31.11,30.89,30.84,30.81,30.65,30.58,30.67,30.58,30.50,30.55,30.60,30.48,30.52,30.49,30.49,30.34,30.26,30.30,30.04,29.96,29.94,30.12,30.21,30.25,30.39,30.18,30.32,30.26,29.96,29.82,30.14,30.10,29.67,29.80,29.97,29.78,29.56,29.79,29.71,29.29,29.22,29.37,29.28,28.86,29.23,29.22,28.95,28.76,29.08,29.15,28.76,28.55,29.18,29.22,28.84,29.48,29.45,29.54,28.76,29.47,29.66,29.15,29.20,29.67,29.57,29.25,29.70,29.83,29.64,29.74,29.98,29.92,29.94,30.12,30.19,30.06,30.16,30.38,30.31,30.29,30.42,30.23,30.47,30.41,30.15,30.27,30.11,30.09,29.65,29.83,30.03,29.86,29.42,29.91,30.02,29.77,29.78,29.97,30.11,30.02,30.39,30.12,30.11,30.23,30.20,30.04,29.93,30.10,30.17,29.81,30.19,30.06,29.90,30.04,30.23,30.10,30.27,30.16,30.13,30.05,29.87,29.69,29.77,29.84,29.43,29.20,29.63,29.52,28.57,28.92,28.48,28.72,28.73,29.09,28.82,28.98,27.98,27.98,28.30,28.08,28.22,27.71,28.25,28.46,27.00,27.84,28.45,28.36,28.20,28.41,28.88,28.95,28.43,29.02,28.75,28.22,28.42,28.78,28.38,27.92,28.52,28.48,28.41,27.86,28.21,28.57,28.14,27.75,28.30,27.81,27.54,27.97,28.41,28.49,27.68,28.25,28.55,28.07,27.80,28.23,28.43,27.81,27.68,28.48,27.83,27.53,27.97,28.01,27.26,27.45,27.96,27.84,27.19,27.74,27.59,27.64,27.43,27.38,27.06,27.08,27.23,27.08,27.22,26.91,26.77,27.07,27.05,26.76,26.82,27.00,27.09,27.20,27.07,27.10,27.14,27.18,26.84,27.36,27.55,27.37,27.44,28.13,27.69,27.80,28.40,28.71,28.58,28.52,29.27,29.07,29.14,28.63,28.15,28.78,28.90,27.69,28.10,28.80,28.50,27.45,28.26,28.96,28.31,27.91,28.56,28.68,29.01,29.18,29.42,29.41,29.65,29.30,28.96,29.34,29.47,28.88,28.73,29.35,29.16,28.29,28.68,29.08,28.59,28.20,28.75,28.86,28.19,28.50,29.15,28.96,29.18,28.74,29.36,29.25,28.62,28.91,29.43,29.13,28.40,29.38,29.44,28.94,28.86,29.56,29.36,28.98,29.02,29.68,29.58,29.41,29.48,29.45,29.09,28.79,28.98,28.29,28.85,29.04,28.59,28.49,28.94,29.44,28.33,29.23,29.42,28.82,28.46,28.75,28.40,28.08,28.08,28.53,27.64,27.55,28.20,27.72,27.59,28.36,28.57,28.62,29.23,29.54,29.68,29.27,29.83,29.76,29.44,29.88,29.99,29.86,29.73,29.95,30.06,30.00,30.25,30.20,30.12,30.02,30.13,30.05,29.83,30.09,30.12,30.00,29.82,29.63,29.78,29.70,29.51,29.40,29.74,29.53,29.11,28.98,29.41,29.18,28.66,28.61,28.87,28.45,27.70,27.69,28.35,27.95,27.77,28.21,28.54,28.73,28.66,28.97,29.07,29.28,29.16,29.49,29.42,29.57,29.76,29.79,29.90,29.86,29.99,29.95,30.01,30.26,30.12,30.42,30.31,30.23,30.19,30.23,29.95,29.89,30.18,29.99,29.77,29.65,29.79,29.86,29.44,29.38,29.48,29.05,28.88,28.99,28.94,28.22,28.57,28.87,28.21,28.03,28.27,28.49,27.82,27.63,28.21,27.86,27.36,27.49,27.81,27.58,26.92,26.45,26.53,27.33,27.00,27.11,27.58,27.71,27.32,27.18,28.00,27.95,27.52,28.12,28.43,28.37,28.26,28.77,28.98,28.22,28.75,28.35,28.16,28.06,27.81,27.42,27.39,27.19,27.45,27.13,26.91,27.05,27.36,26.65,26.96,27.36,26.66,26.22,27.36,27.35,27.01,26.98,27.46,28.29,28.29,27.61,27.92,28.05,27.70,27.04,27.34,28.01,27.41,26.68,27.24,27.37,27.05,26.70,27.56,27.27,27.03,27.56,28.25,27.97,28.19,28.32,28.54,28.86,29.22,29.27,29.22,28.83,29.40,28.74,28.28,28.99,28.90,28.38,28.53,29.05,29.23,28.92,28.23,28.63,28.83,27.87,27.57,28.77,28.80,27.95,28.43,29.05,28.63,29.15,29.04,29.24,29.48,29.61,29.07,29.60,29.21,28.91,29.61,29.29,29.00,29.10,28.99,28.55,28.56,28.93,28.20,28.76,28.58,28.33,27.59,27.91,28.33,27.61,27.60,27.05,27.10,27.29,26.90,27.09,27.01,27.63,27.21,27.19,27.99,27.81,27.75,27.93,28.40,28.14,28.14,28.80,28.93,29.05,29.11,29.36,28.92,29.06,28.65,28.97,28.85,28.24,28.27,28.74,28.42,27.78,28.34,28.59,27.73,27.60,28.46,28.14,27.73,28.14,28.68,28.10,28.04,28.63,28.76,29.09,28.99,28.39,28.93,29.18,28.75,28.46,29.21,29.21,28.94,28.91,29.23,29.15,28.65,28.90,29.23,29.13,28.80,29.21,29.40,29.16,29.17,29.29],[29.43,28.86,27.86,27.70,27.15,26.19,25.44,25.30,24.29,23.00,22.68,22.40,21.22,20.59,20.10,19.53,18.59,17.28,15.56,14.43,12.72,11.99,11.07,10.78,8.59,7.26,5.94,5.53,4.95,4.56,4.63,4.73,4.49,4.51,4.23,4.18,4.06,3.94,3.67,3.57,3.26,3.34,3.61,3.24,2.99,3.35,3.59,3.05,3.04,3.60,3.62,3.02,3.42,3.78,3.72,3.37,3.52,3.44,3.19,2.89,3.16,3.45,3.23,3.15,3.49,3.69,3.31,3.49,3.88,3.93,3.75,4.13,4.37,4.29,4.34,4.60,4.66,4.51,4.97,5.31,5.18,5.89,5.32,5.87,5.33,4.97,5.43,5.06,4.89,4.69,4.76,4.98,4.71,4.42,4.65,4.79,4.23,4.39,4.86,4.69,4.38,5.85,5.51,5.16,5.47,5.25,4.62,4.72,5.13,5.28,4.61,5.00,5.37,4.88,5.13,5.73,5.50,5.87,5.22,5.35,5.61,5.25,4.58,5.06,4.99,4.46,4.44,4.68,4.33,3.91,3.78,3.83,3.78,3.50,3.83,3.19,3.23,3.09,2.46,2.75,2.57,1.60,1.23,1.21,1.07,0.80,0.76,0.85,0.99,0.96,1.05,1.25,1.62,1.60,2.04,1.93,1.42,2.07,2.40,1.98,1.98,2.56,2.55,2.38,2.62,3.01,2.90,2.91,3.05,3.44,3.57,3.20,3.34,3.24,3.25,3.06,2.84,2.84,2.88,2.48,2.42,2.34,2.28,1.83,1.79,1.88,1.77,1.30,1.72,1.90,1.64,1.23,1.98,2.16,2.70,2.37,1.73,2.00,2.21,1.91,1.70,2.00,2.23,1.98,2.01,2.38,2.55,2.28,2.53,3.02,3.00,2.95,3.20,3.31,3.18,3.25,3.62,3.81,3.57,3.88,4.14,4.19,4.35,4.58,4.92,5.07,5.25,5.64,5.89,6.17,5.90,6.35,5.93,5.42,5.94,6.03,5.49,5.29,6.09,5.76,5.33,5.53,5.94,5.48,5.33,5.66,5.87,6.15,5.94,6.61,6.69,6.76,6.13,5.95,6.41,6.31,5.60,5.71,6.06,5.42,4.81,5.46,5.47,4.70,4.64,5.17,4.76,4.03,4.65,4.71,4.39,4.55,3.92,4.57,4.84,4.32,4.00,4.69,4.90,4.43,4.49,4.98,5.07,4.84,5.27,5.54,5.16,5.25,5.77,5.82,5.63,6.20,6.23,5.56,5.44,5.79,5.28,5.35,5.57,5.18,4.85,5.21,5.27,4.54,4.32,4.27,3.88,4.10,4.54,4.12,3.86,4.50,4.76,4.18,4.34,5.07,5.10,5.34,5.67,6.12,6.17,6.71,7.05,7.71,7.13,7.91,7.80,7.50,7.99,8.34,7.70,7.77,8.25,8.79,8.38,9.22,8.78,8.26,8.56,8.98,8.24,8.07,8.48,8.44,7.88,7.74,7.17,7.35,7.52,7.08,6.76,7.16,7.06,6.59,6.59,6.95,6.63,6.15,6.36,6.74,6.41,5.96,6.27,6.38,5.81,5.63,5.80,6.27,6.16,6.18,6.35,6.71,6.75,6.83,7.21,7.29,7.19,7.62,7.95,8.02,8.08,8.38,8.56,8.86,9.05,9.28,11.12,10.21,9.00,9.32,9.67,8.75,8.69,9.02,8.73,8.20,7.77,8.39,8.18,7.54,7.79,7.57,7.00,6.86,7.63,7.20,6.69,7.15,7.80,6.84,6.56,7.57,7.71,6.79,6.86,7.77,7.55,6.87,7.68,8.27,7.94,7.91,6.91,7.43,7.87,7.36,6.80,7.70,7.80,7.23,7.21,8.27,7.77,7.53,7.87,8.22,8.03,8.05,8.67,8.80,7.85,7.73,7.69,7.06,7.06,7.06,6.65,5.99,6.24,6.54,6.05,5.65,6.03,6.32,5.65,5.68,6.33,6.27,5.62,5.84,6.57,6.57,6.15,7.06,7.23,7.36,6.15,6.45,6.66,6.03,5.57,5.91,5.79,5.44,5.30,6.11,5.86,5.36,5.44,6.14,5.81,5.29,6.09,6.65,5.98,6.11,6.91,6.88,6.94,7.54,8.18,8.34,8.01,8.66,8.23,7.18,7.91,8.41,7.31,7.18,7.43,7.67,7.26,6.50,6.69,7.35,6.63,6.41,7.20,7.32,7.00,7.26,8.12,7.67,8.54,8.97,9.02,9.91,9.75,9.49,10.26,10.24,10.14,10.73,11.26,10.71,11.41,10.53,10.42,10.78,10.53,9.88,10.09,10.37,9.99,9.33,9.49,9.05,9.00,8.74,8.15,7.98,8.54,7.96,7.52,7.51,8.27,8.35,7.64,7.94,8.93,8.70,8.35,8.77,9.37,8.71,8.85,9.68,9.86,9.79,10.28,10.18,10.79,10.09,11.02,10.77,10.06,10.66,11.00,10.41,10.18,10.72,11.05,10.11,10.35,11.00,10.77,10.01,10.64,11.25,10.53,9.83,10.81,11.70,11.69,12.03,10.84,11.14,12.05,11.25,10.78,11.53,12.43,11.54,11.16,11.79,11.92,11.42,11.41,12.24,12.13,11.13,11.61,12.54,12.16,11.99,12.60,31.05,31.00,30.84,30.73,30.71,30.68,30.58,30.62,30.58,30.52,30.55,30.56,30.52,30.47,30.41,30.40,30.31,30.19,30.28,30.01,29.94,29.98,30.20,30.26,30.27,30.44,30.24,30.35,30.21,29.88,29.69,30.07,30.03,29.41,29.61,29.87,29.65,29.30,29.73,29.53,29.22,29.08,29.15,29.12,28.67,28.92,28.99,28.85,28.53,28.72,28.94,28.53,28.47,28.96,29.13,28.72,29.39,29.26,29.45,28.69,29.42,29.56,28.97,29.13,29.65,29.40,29.03,29.63,29.77,29.43,29.56,29.89,29.84,29.79,30.03,30.17,29.84,30.12,30.36,30.30,30.30,30.36,30.26,30.37,30.27,29.96,30.25,30.06,30.01,29.52,29.66,29.98,29.73,29.21,29.72,29.97,29.61,29.64,29.91,30.14,29.95,30.30,30.08,30.10,30.30,30.28,30.00,29.81,30.15,30.19,29.71,30.16,30.11,29.75,29.85,30.29,30.13,30.31,30.15,30.10,30.11,29.90,29.53,29.73,29.76,29.21,29.01,29.54,29.42,28.45,28.86,28.41,28.57,28.57,29.07,28.68,28.84,28.07,27.92,28.40,28.17,28.20,27.75,28.23,28.36,27.56,27.82,28.51,28.34,28.28,28.55,29.04,29.03,28.65,29.06,28.79,28.11,28.35,28.62,28.44,27.71,28.35,28.43,28.40,27.62,28.05,28.60,27.92,27.50,28.15,27.75,27.19,27.53,27.97,28.20,27.37,28.07,28.43,28.00,27.58,28.09,28.50,27.75,27.51,28.45,28.09,27.45,27.97,28.45,27.45,27.12,28.06,28.31,27.25,27.80,27.65,27.53,27.62,27.27,26.84,26.73,27.21,27.03,27.11,26.93,27.07,27.13,26.98,26.92,26.89,26.97,26.97,27.24,26.82,26.70,26.94,26.94,26.47,26.94,27.38,27.15,27.15,27.75,27.42,27.55,28.07,28.63,28.41,28.22,29.18,28.96,28.99,28.37,27.99,28.59,28.73,27.42,27.97,28.70,28.27,27.21,28.17,28.82,28.22,27.94,28.57,28.68,29.11,29.10,29.46,29.38,29.60,29.23,28.81,29.28,29.41,28.73,28.50,29.33,29.00,28.07,28.48,29.02,28.42,27.90,28.66,28.73,27.72,28.09,29.13,28.72,28.99,28.39,29.06,29.07,28.33,28.59,29.20,28.94,28.06,29.17,29.40,28.73,28.63,29.53,29.31,28.86,28.58,29.72,29.57,29.38,29.54,29.51,28.94,28.81,29.12,28.49,28.95,29.22,28.72,28.39,28.55,29.49,28.37,29.26,29.29,28.64,28.46,28.65,28.23,28.00,27.97,28.32,27.18,27.53,28.19,27.94,27.68,28.58,28.70,28.77,29.35,29.61,29.72,29.32,29.89,29.85,29.48,29.96,30.01,29.89,29.71,29.96,30.07,30.03,30.29,30.22,29.99,29.81,30.19,30.04,29.84,30.18,30.21,30.04,29.94,29.74,29.77,29.63,29.49,29.36,29.73,29.43,28.98,28.93,29.39,29.12,28.62,28.63,28.91,28.47,27.77,27.99,28.37,27.77,27.45,28.07,28.41,28.57,28.47,28.82,29.01,29.18,29.08,29.44,29.29,29.60,29.78,29.76,29.89,30.02,30.13,29.76,29.81,30.31,30.24,30.35,30.32,30.22,30.22,30.26,29.86,29.86,30.17,30.02,29.83,29.70,29.87,29.87,29.46,29.51,29.52,29.07,28.87,29.06,28.93,28.11,28.47,28.96,28.14,27.80,28.37,28.53,27.49,26.91,28.27,27.96,27.30,27.71,28.06,27.72,27.52,26.71,26.85,27.53,26.99,27.12,27.71,27.64,27.00,27.09,27.90,27.83,27.27,27.91,28.20,28.16,28.08,28.55,28.78,28.05,28.79,28.25,28.28,28.02,27.51,27.48,27.33,27.15,27.30,26.85,26.56,26.66,27.30,26.37,26.54,27.42,26.81,26.21,26.86,27.07,27.28,27.14,27.53,28.30,28.28,27.72,27.79,27.97,27.66,26.66,27.09,27.89,27.17,26.53,27.14,27.19,26.78,26.78,27.46,27.18,27.03,27.39,27.90,27.88,28.00,27.99,28.36,28.79,29.16,29.17,29.02,28.64,29.15,28.47,28.03,28.68,28.73,28.04,28.16,28.79,29.01,28.70,28.01,28.51,28.73,27.70,27.43,28.68,28.53,27.80,28.34,29.06,28.41,29.11,28.93,29.12,29.38,29.41,28.94,29.33,28.99,28.90,29.45,29.25,28.89,29.00,28.81,28.41,28.44,28.89,28.09,28.84,28.50,28.30,27.43,27.70,28.12,27.65,27.68,27.38,27.26,27.10,26.76,27.08,26.84,27.38,27.19,26.98,27.95,27.88,27.73,27.75,28.30,28.09,28.03,28.47,28.74,28.79,28.93,29.19,28.86,29.00,28.56,28.86,28.72,28.22,28.44,28.69,28.31,27.97,28.26,28.50,27.84,27.62,28.10,28.07,27.80,27.93,28.34,28.05,27.98,28.21,28.64,28.93,28.94,28.34,28.93,29.21,28.67,28.37,29.26,29.14,28.83,28.83,29.17,29.00,28.60,28.80,29.16,29.03,28.72,29.05,29.32,29.04,29.06,29.29],[29.63,29.06,27.79,27.87,27.32,25.93,25.14,25.29,23.89,22.55,22.13,21.95,20.76,20.31,19.77,19.17,17.89,16.43,14.76,13.45,12.12,11.39,10.68,10.50,8.76,7.61,6.09,5.80,5.18,4.83,4.64,4.74,4.64,4.48,4.29,4.39,4.27,3.93,3.86,3.61,3.37,3.46,3.57,3.27,3.17,3.48,3.52,3.11,3.27,3.66,3.58,3.15,3.72,3.98,3.87,3.68,3.81,3.69,3.31,3.02,3.29,3.61,3.40,3.27,3.63,3.70,3.33,3.66,3.98,3.95,3.71,4.07,4.36,4.22,4.41,4.74,4.76,4.59,4.99,5.40,5.34,5.85,5.42,5.85,5.43,5.15,5.57,5.21,5.09,4.80,4.93,5.14,4.72,4.50,4.79,4.96,4.38,4.56,5.05,5.03,4.65,6.19,5.78,5.32,5.86,5.64,5.06,5.18,5.30,5.61,4.93,5.28,5.73,5.36,5.43,6.00,5.86,6.11,5.57,5.69,5.92,5.46,4.97,5.43,5.45,4.86,4.89,5.07,4.75,4.41,4.15,4.27,4.26,3.98,4.20,3.52,3.37,3.42,2.67,2.87,2.66,1.70,1.34,1.26,1.19,1.03,0.80,0.76,0.87,1.00,1.16,1.11,1.54,1.73,2.13,1.78,1.54,2.11,2.50,2.06,2.22,2.74,2.73,2.67,2.92,3.15,3.16,3.16,3.45,3.76,3.99,3.46,3.74,3.53,3.57,3.53,3.04,3.05,3.20,2.90,2.57,2.73,2.71,2.21,2.04,2.26,2.02,1.65,2.01,2.16,1.82,1.44,2.14,2.29,2.90,2.52,1.79,2.20,2.56,2.21,2.00,2.25,2.71,2.36,2.34,2.85,3.04,2.91,3.02,3.35,3.33,3.19,3.46,3.91,3.67,3.64,4.17,4.49,4.05,4.41,4.91,4.89,5.09,5.36,5.66,5.73,5.85,6.25,6.49,6.70,6.42,6.94,6.63,6.15,6.51,6.83,6.28,6.11,6.77,6.63,6.13,6.25,6.88,6.46,6.04,6.35,6.80,6.94,6.74,7.35,7.52,7.46,6.76,6.63,7.07,6.72,6.09,6.31,6.50,5.80,5.52,6.00,5.75,5.08,5.28,5.54,5.13,4.57,5.30,5.25,4.82,4.89,4.10,4.54,5.01,4.63,4.23,4.86,5.12,4.70,4.71,5.23,5.40,5.05,5.53,5.82,5.59,5.63,6.13,6.31,6.28,6.80,6.87,6.19,6.15,6.34,5.76,5.86,5.88,5.46,5.34,5.60,5.50,4.89,4.54,4.40,3.84,4.18,4.67,4.48,4.04,4.81,5.03,4.77,4.82,5.33,5.54,5.97,6.23,6.75,7.10,7.63,8.00,8.93,8.10,9.03,8.97,8.46,9.14,9.50,8.78,8.84,9.42,10.07,9.65,10.46,9.86,9.45,9.83,10.13,9.34,9.12,9.44,9.39,8.58,8.51,7.95,8.20,8.59,8.11,7.58,8.14,8.21,7.42,7.40,7.94,7.72,7.10,7.36,7.81,7.37,6.87,6.99,7.29,6.64,6.41,6.57,7.05,7.03,6.91,7.22,7.79,7.65,7.47,8.11,8.47,8.20,8.39,8.92,9.05,8.99,9.36,9.76,10.07,10.05,10.59,12.22,11.40,10.22,10.67,11.07,10.03,10.00,10.23,9.96,9.24,8.93,9.47,9.15,8.61,8.79,8.43,7.86,7.89,8.58,8.14,7.40,7.98,8.61,7.41,7.22,8.34,8.27,7.33,7.93,8.43,7.98,7.41,8.14,8.87,8.48,8.38,7.36,8.02,8.40,7.64,7.32,8.36,8.29,7.39,7.90,8.67,8.25,7.79,8.39,8.95,8.49,8.35,9.11,9.12,8.05,8.32,8.51,7.74,7.54,7.41,7.25,6.56,6.59,6.92,6.65,6.07,6.37,6.67,6.26,6.11,6.65,6.74,6.21,6.49,7.32,6.84,6.48,7.49,7.87,7.81,6.62,7.05,7.23,6.56,6.19,6.47,6.35,5.92,5.84,6.54,6.39,5.75,5.90,6.51,6.41,5.81,6.50,7.12,6.40,6.66,7.35,7.33,7.37,7.89,8.31,8.50,8.30,8.99,8.57,7.63,8.19,8.65,7.82,7.81,7.70,8.16,7.78,7.06,7.25,7.90,7.09,7.03,7.94,8.05,7.36,7.81,8.87,8.21,9.15,9.60,9.59,10.62,10.55,10.00,10.86,10.87,10.49,11.33,11.81,11.37,12.10,11.17,11.21,11.35,11.32,10.58,10.72,10.93,10.52,9.84,10.17,9.77,9.54,9.10,8.63,8.18,8.86,8.60,8.08,8.05,9.03,9.29,8.44,8.56,9.76,9.38,8.87,9.56,10.22,9.52,9.60,10.56,10.98,10.44,11.16,10.96,11.58,10.65,11.91,11.78,10.88,11.50,11.99,11.25,11.17,11.46,11.85,11.04,11.24,11.75,11.54,10.82,11.40,12.07,11.39,10.80,11.37,12.40,12.31,12.57,11.53,11.59,12.75,12.18,11.54,12.20,13.20,12.31,11.76,12.55,12.80,12.17,11.95,12.98,12.81,11.76,12.36,13.30,12.80,12.45,13.34,31.19,31.12,30.92,30.85,30.81,30.72,30.62,30.71,30.61,30.51,30.56,30.61,30.52,30.52,30.50,30.49,30.36,30.31,30.41,30.16,30.06,30.03,30.29,30.37,30.39,30.51,30.32,30.44,30.36,30.11,29.95,30.22,30.19,29.78,29.90,30.09,29.93,29.62,29.92,29.78,29.47,29.35,29.46,29.32,28.94,29.25,29.27,28.95,28.68,29.11,29.20,28.74,28.58,29.23,29.40,28.85,29.52,29.58,29.55,28.69,29.54,29.75,29.19,29.33,29.76,29.62,29.25,29.81,29.96,29.70,29.78,30.05,30.04,30.02,30.18,30.27,30.12,30.26,30.44,30.41,30.39,30.49,30.33,30.51,30.46,30.25,30.36,30.21,30.19,29.75,29.88,30.12,29.97,29.43,29.91,30.11,29.91,29.80,30.06,30.27,30.10,30.41,30.18,30.18,30.30,30.29,30.08,29.92,30.16,30.29,29.85,30.24,30.19,29.91,30.11,30.35,30.19,30.38,30.27,30.24,30.18,30.04,29.76,29.90,29.92,29.48,29.24,29.79,29.62,28.63,29.04,28.46,28.74,28.75,29.25,28.73,28.93,28.05,27.87,28.27,27.95,28.22,27.80,28.34,28.61,27.62,28.40,28.32,28.50,28.34,28.68,29.06,29.12,28.64,29.15,28.87,28.26,28.37,28.72,28.58,27.87,28.35,28.55,28.41,27.79,28.17,28.69,28.09,27.71,28.29,27.94,27.41,27.94,28.40,28.65,27.53,28.13,28.60,27.98,27.70,28.15,28.48,27.70,27.67,28.44,27.93,27.48,28.09,28.31,27.42,27.41,28.15,28.06,27.22,27.68,27.55,27.81,27.58,27.46,27.09,27.12,27.33,26.89,27.09,27.02,26.90,27.00,27.04,26.95,26.91,27.03,26.96,27.28,27.02,26.90,26.91,27.05,26.82,27.20,27.41,27.27,27.51,28.18,27.77,28.09,28.53,28.91,28.71,28.74,29.34,29.26,29.26,28.81,28.36,29.00,29.06,27.78,28.44,29.01,28.80,27.71,28.73,29.16,28.60,28.23,28.98,28.91,29.13,29.34,29.63,29.56,29.78,29.50,29.14,29.56,29.68,29.18,28.92,29.57,29.40,28.54,28.94,29.31,28.85,28.33,29.00,29.08,28.33,28.60,29.35,29.00,29.27,28.82,29.44,29.42,28.78,29.06,29.59,29.33,28.61,29.58,29.67,29.18,29.07,29.72,29.61,29.28,29.21,29.87,29.80,29.51,29.60,29.67,29.31,29.05,29.08,28.43,29.15,29.11,28.72,28.80,29.16,29.55,28.65,29.49,29.61,28.79,28.59,29.05,28.70,28.03,28.27,28.85,27.68,27.50,28.39,27.77,27.69,28.55,28.62,28.70,29.34,29.40,29.60,29.38,29.86,29.81,29.53,29.99,30.07,29.93,29.84,30.05,30.14,30.07,30.27,30.25,30.12,30.00,30.26,30.14,29.95,30.14,30.21,30.10,29.91,29.80,29.88,29.71,29.65,29.52,29.81,29.64,29.31,29.14,29.51,29.39,29.04,28.76,28.98,28.47,27.73,27.84,28.58,28.04,27.93,28.35,28.76,29.05,28.95,29.14,29.30,29.43,29.25,29.58,29.52,29.67,29.84,29.87,29.94,29.98,30.08,29.95,30.02,30.33,30.22,30.41,30.33,30.31,30.26,30.31,29.98,30.02,30.23,30.09,29.90,29.78,29.85,29.90,29.57,29.44,29.53,29.26,29.02,29.09,29.07,28.49,28.63,28.97,28.45,28.31,28.37,28.65,27.94,27.70,28.29,27.94,27.34,27.62,27.88,27.67,26.80,26.51,26.41,27.35,27.32,27.32,27.68,27.83,27.34,27.32,28.21,28.12,27.75,28.22,28.53,28.42,28.39,28.99,29.09,28.37,28.88,28.47,28.34,28.24,27.85,27.41,27.38,27.36,27.43,27.02,26.91,27.13,27.34,26.82,27.10,27.57,26.76,26.29,27.74,27.51,27.02,27.05,27.33,28.31,28.23,27.68,28.27,28.28,27.86,27.47,27.76,28.14,27.45,26.87,27.58,27.56,27.00,27.06,27.79,27.47,27.18,27.79,28.38,28.02,28.22,28.44,28.72,28.96,29.33,29.46,29.31,28.96,29.46,28.92,28.38,29.08,29.05,28.53,28.61,29.15,29.28,29.11,28.52,28.93,29.12,28.15,27.89,29.02,29.01,28.11,28.52,29.23,28.72,29.26,29.16,29.35,29.62,29.67,29.24,29.64,29.40,29.02,29.66,29.37,29.10,29.28,29.08,28.60,28.61,29.00,28.11,28.85,28.43,28.18,27.29,27.85,28.01,27.55,27.49,26.55,27.22,27.17,26.98,27.13,26.87,27.54,27.16,27.24,28.01,27.96,27.92,28.06,28.47,28.49,28.41,28.84,29.02,29.20,29.18,29.43,29.06,29.09,28.76,28.96,28.94,28.37,28.48,28.71,28.53,28.00,28.26,28.46,27.66,27.64,28.27,28.05,27.64,27.43,28.39,28.02,27.87,28.01,28.34,28.59,28.75,27.96,28.79,29.10,28.68,28.34,29.30,29.17,28.78,28.88,29.33,29.12,28.70,28.93,29.31,29.18,28.89,29.30,29.49,29.24,29.27,29.45],[29.45,28.88,27.75,27.78,27.09,26.13,25.07,25.08,23.81,22.43,22.09,21.93,20.80,20.18,19.75,19.19,17.87,16.36,15.02,13.27,11.83,11.29,10.80,10.62,8.79,7.32,5.94,5.53,5.06,4.68,4.48,4.65,4.45,4.25,4.16,4.25,4.13,3.66,3.71,3.63,3.28,3.36,3.30,3.27,2.97,3.29,3.38,2.93,3.16,3.54,3.38,3.11,3.48,3.71,3.66,3.53,3.65,3.46,3.20,2.80,2.99,3.45,3.18,2.99,3.53,3.49,3.37,3.57,3.84,3.70,3.63,4.12,4.29,4.10,4.47,4.65,4.51,4.56,4.96,5.28,5.22,5.75,5.41,5.86,5.33,4.95,5.43,5.15,4.97,4.56,4.78,5.08,4.58,4.33,4.48,4.92,4.27,4.38,4.90,4.97,4.65,6.17,5.68,5.37,5.78,5.50,4.99,5.13,4.95,5.41,4.69,5.08,5.58,5.13,5.28,5.96,5.72,6.00,5.51,5.54,5.82,5.33,4.79,5.24,5.27,4.63,4.67,4.82,4.50,4.13,4.02,4.11,4.13,3.79,4.05,3.42,3.27,3.23,2.94,3.00,2.69,1.78,1.55,1.44,1.17,1.11,1.01,0.82,0.76,0.84,1.11,1.13,1.34,1.46,1.84,1.58,1.27,2.09,2.23,1.99,2.08,2.51,2.50,2.55,2.70,3.01,3.01,3.09,3.38,3.59,3.76,3.39,3.54,3.48,3.44,3.37,2.98,2.94,3.06,2.71,2.46,2.55,2.71,1.99,1.92,2.28,2.15,1.62,1.98,2.27,1.96,1.70,2.39,2.60,3.06,2.77,2.05,2.25,2.75,2.38,2.10,2.34,2.81,2.50,2.27,2.90,3.16,2.72,2.95,3.41,3.31,3.17,3.53,3.64,3.48,3.59,3.95,4.12,3.90,4.14,4.66,4.64,4.55,5.00,5.33,5.46,5.60,6.05,6.11,6.22,6.23,6.44,6.11,5.62,6.05,6.17,5.55,5.55,6.19,6.10,5.41,5.58,6.29,5.94,5.68,5.85,6.26,6.45,6.21,6.74,6.87,6.90,6.32,6.13,6.59,6.40,5.69,5.78,6.18,5.60,5.04,5.57,5.48,4.70,4.73,5.27,4.83,4.28,4.73,4.95,4.55,4.63,3.97,4.49,4.77,4.14,3.94,4.58,4.97,4.47,4.43,5.01,5.06,4.70,5.17,5.52,5.26,5.23,5.82,5.96,6.13,6.47,6.50,5.79,5.80,6.04,5.54,5.54,5.63,5.18,5.10,5.27,5.25,4.66,4.53,4.36,3.95,4.07,4.35,4.20,3.95,4.58,4.75,4.43,4.51,5.19,5.43,5.69,5.92,6.45,6.63,7.07,7.53,8.16,7.54,8.26,8.28,7.84,8.38,8.66,8.08,8.12,8.65,9.07,8.79,9.53,9.07,8.73,9.07,9.39,8.90,8.57,8.86,8.88,8.11,8.00,7.45,7.68,7.88,7.41,6.92,7.54,7.51,6.78,6.89,7.32,7.08,6.62,6.84,7.18,6.83,6.45,6.70,6.77,6.20,5.78,6.12,6.69,6.54,6.29,6.69,7.20,7.04,7.14,7.69,7.67,7.69,8.01,8.37,8.46,8.47,8.80,9.11,9.32,9.36,9.73,11.10,10.37,9.42,9.74,10.02,9.27,9.19,9.30,9.04,8.55,8.23,8.74,8.50,8.06,8.28,7.97,7.42,7.46,8.15,7.68,6.97,7.66,8.20,7.11,6.88,8.06,8.03,7.06,7.65,8.22,7.79,7.03,7.97,8.69,8.14,7.95,7.06,7.51,8.07,7.40,6.92,8.04,7.96,7.30,7.42,8.39,7.93,7.53,8.07,8.66,8.09,8.04,8.86,8.95,7.71,7.74,7.94,7.11,7.09,7.11,6.69,6.05,6.25,6.57,6.14,5.78,6.19,6.37,5.89,5.88,6.43,6.45,5.97,6.19,7.07,6.70,6.34,7.33,7.55,7.57,6.45,6.75,6.85,6.24,5.85,6.12,6.03,5.63,5.43,6.17,6.05,5.36,5.62,6.24,5.87,5.54,6.20,6.57,6.00,6.15,6.99,6.88,7.01,7.67,8.01,8.34,8.05,8.66,8.30,7.20,7.84,8.16,7.38,7.12,7.40,7.70,7.18,6.58,6.78,7.30,6.58,6.60,7.38,7.57,7.08,7.51,8.33,7.93,8.78,9.19,9.11,10.14,9.97,9.61,10.34,10.42,10.10,10.73,11.57,11.02,11.68,10.81,10.52,10.86,10.89,10.29,10.38,10.66,9.98,9.50,9.77,9.02,8.83,8.14,7.94,7.37,8.01,7.94,7.51,7.31,8.52,8.70,7.85,8.11,9.10,8.89,8.36,9.10,9.70,9.02,9.09,10.14,10.37,9.93,10.56,10.34,10.89,10.20,11.33,11.37,10.51,11.16,11.56,10.81,10.60,11.03,11.54,10.69,10.91,11.22,11.20,10.53,11.02,11.63,11.04,10.35,11.04,11.93,11.89,12.31,11.08,11.39,12.31,11.54,11.29,11.91,12.66,11.90,11.39,12.23,12.41,11.69,11.67,12.53,12.56,11.30,11.93,12.79,12.45,12.15,13.00,31.18,31.12,30.87,30.81,30.79,30.67,30.56,30.68,30.55,30.48,30.52,30.58,30.50,30.51,30.52,30.50,30.37,30.32,30.40,30.16,30.04,30.03,30.28,30.35,30.34,30.46,30.30,30.36,30.31,30.01,29.83,30.20,30.14,29.70,29.82,30.00,29.84,29.54,29.85,29.77,29.38,29.21,29.43,29.27,28.90,29.22,29.25,28.87,28.65,29.10,29.22,28.63,28.66,29.25,29.41,28.93,29.54,29.60,29.57,28.79,29.49,29.74,29.16,29.24,29.71,29.62,29.19,29.77,29.95,29.71,29.71,30.02,29.99,29.96,30.12,30.22,30.10,30.19,30.40,30.36,30.35,30.45,30.25,30.45,30.45,30.20,30.27,30.16,30.14,29.71,29.85,30.11,29.95,29.44,29.92,30.12,29.85,29.84,30.10,30.18,30.03,30.38,30.12,30.19,30.20,30.17,29.98,29.94,30.12,30.22,29.87,30.23,30.12,29.93,30.12,30.26,30.15,30.29,30.24,30.15,30.09,29.96,29.70,29.83,29.86,29.44,29.17,29.69,29.58,28.59,28.90,28.36,28.68,28.65,29.16,28.74,28.90,27.90,27.86,28.01,27.90,28.08,27.66,28.28,28.56,27.65,28.14,28.58,27.71,28.25,28.43,28.97,29.02,28.60,29.10,28.86,28.21,28.39,28.71,28.55,27.80,28.38,28.46,28.31,27.81,28.11,28.59,27.97,27.63,28.24,27.69,27.44,27.81,28.39,28.55,27.51,28.10,28.58,28.01,27.69,28.15,28.39,27.74,27.53,28.47,27.80,27.29,27.99,28.06,27.17,27.30,27.89,27.81,27.09,27.59,27.41,27.48,27.23,27.12,27.00,26.96,26.98,26.48,26.94,26.70,26.44,26.71,26.90,26.56,26.61,26.86,26.84,27.08,26.83,26.79,26.89,26.96,26.68,27.09,27.21,27.16,27.38,28.07,27.72,28.05,28.47,28.79,28.64,28.62,29.33,29.22,29.25,28.81,28.30,28.99,29.08,27.65,28.34,28.99,28.76,27.43,28.55,29.13,28.43,27.99,28.86,28.86,29.09,29.34,29.61,29.54,29.79,29.45,29.12,29.54,29.58,29.05,28.87,29.50,29.32,28.41,28.81,29.22,28.72,28.21,28.84,28.98,28.34,28.51,29.23,28.97,29.23,28.75,29.44,29.36,28.63,29.00,29.56,29.23,28.49,29.49,29.58,29.05,28.96,29.61,29.50,29.13,29.09,29.72,29.71,29.48,29.48,29.61,29.24,28.99,28.96,28.23,29.07,29.04,28.60,28.65,29.05,29.49,28.38,29.33,29.49,28.81,28.49,28.91,28.58,27.92,28.04,28.73,27.48,27.41,28.29,27.67,27.56,28.49,28.56,28.63,29.30,29.49,29.68,29.35,29.90,29.77,29.45,29.93,30.07,29.95,29.76,30.03,30.11,30.07,30.25,30.22,30.05,30.00,30.15,30.21,29.86,30.09,30.14,30.08,29.86,29.71,29.92,29.73,29.60,29.54,29.88,29.56,29.20,29.11,29.48,29.35,28.96,28.70,28.90,28.56,27.72,27.76,28.50,28.01,27.83,28.28,28.69,28.93,28.81,29.08,29.27,29.43,29.26,29.56,29.47,29.62,29.86,29.87,29.89,29.93,30.10,29.98,30.06,30.31,30.19,30.38,30.29,30.27,30.19,30.28,30.00,29.92,30.23,30.06,29.86,29.69,29.85,29.92,29.57,29.43,29.52,29.24,29.00,29.05,29.02,28.40,28.66,28.95,28.37,28.30,28.36,28.55,27.82,27.63,28.26,27.71,27.19,27.41,27.69,27.35,26.41,26.22,25.98,26.89,27.05,26.93,27.36,27.55,27.07,27.01,27.90,27.88,27.48,28.02,28.37,28.28,28.25,28.74,28.92,28.15,28.70,28.28,28.00,28.03,27.76,27.09,27.18,27.15,27.16,26.73,26.59,26.84,27.00,26.34,26.74,27.28,26.35,25.91,27.50,27.34,26.87,26.90,27.29,28.36,28.09,27.62,28.15,28.18,27.78,27.17,27.42,28.13,27.38,26.54,27.27,27.51,26.89,26.74,27.48,27.31,26.87,27.39,28.18,27.89,28.05,28.21,28.59,28.81,29.18,29.39,29.14,28.78,29.47,28.73,28.19,29.02,29.00,28.37,28.52,29.11,29.31,29.12,28.39,28.82,29.06,27.99,27.69,28.91,28.90,27.85,28.41,29.13,28.64,29.17,28.97,29.16,29.48,29.63,29.03,29.53,29.18,28.83,29.53,29.12,28.94,29.02,28.88,28.43,28.34,28.74,27.76,28.56,28.29,28.02,27.10,27.61,27.92,27.29,27.31,26.18,26.88,26.97,26.60,26.76,26.67,27.35,26.91,26.89,27.75,27.69,27.63,27.88,28.26,28.17,28.12,28.64,28.87,28.95,29.04,29.29,28.85,29.00,28.59,28.90,28.84,28.19,28.11,28.66,28.23,27.54,28.08,28.47,27.43,27.13,28.31,27.86,27.21,27.83,28.56,27.85,27.80,28.37,28.57,28.82,28.82,27.90,28.66,29.03,28.54,28.09,29.03,29.07,28.73,28.79,29.12,29.09,28.44,28.70,29.18,29.06,28.68,29.16,29.37,29.10,29.18,29.31],[29.35,28.85,27.69,27.76,27.08,26.01,25.16,24.96,23.82,22.43,21.95,21.52,20.59,19.99,19.56,18.94,17.90,16.47,15.43,13.71,12.48,11.38,10.87,10.53,8.86,7.25,5.84,5.31,4.82,4.44,4.27,4.43,4.39,4.17,3.81,4.19,4.05,3.54,3.51,3.34,3.05,3.22,3.20,3.03,2.83,3.07,3.19,2.78,2.87,3.35,3.18,2.91,3.22,3.50,3.47,3.27,3.47,3.27,3.01,2.43,2.89,3.29,2.93,2.86,3.24,3.36,3.07,3.34,3.66,3.57,3.37,3.76,3.92,3.93,3.99,4.32,4.31,4.29,4.72,5.05,5.08,5.53,5.06,5.30,5.11,4.73,5.14,4.78,4.74,4.44,4.56,4.75,4.41,4.17,4.40,4.61,3.95,4.14,4.60,4.61,4.34,5.93,5.57,5.01,5.35,5.17,4.72,4.76,4.93,5.15,4.47,4.87,5.16,4.86,4.88,5.55,5.32,5.63,5.05,5.17,5.30,4.97,4.42,4.82,4.79,4.38,4.37,4.56,4.25,3.82,3.72,3.82,3.91,3.61,3.80,3.32,3.21,3.20,2.58,3.03,2.75,1.95,1.63,1.60,1.32,1.12,1.05,1.02,0.83,0.77,0.85,1.03,1.26,1.21,1.66,1.58,1.18,1.78,2.06,1.88,1.95,2.29,2.39,2.33,2.50,2.83,2.91,2.95,3.05,3.45,3.53,3.12,3.32,3.46,3.33,3.23,2.63,2.75,2.87,2.43,2.28,2.33,2.32,1.91,1.58,1.98,1.82,1.33,1.56,2.03,1.78,1.38,1.96,2.24,2.77,2.49,2.01,2.17,2.39,1.99,1.92,2.11,2.32,2.16,2.18,2.42,2.73,2.36,2.68,3.14,3.07,2.85,3.17,3.44,3.41,3.34,3.84,4.01,3.75,3.85,4.33,4.47,4.36,4.60,4.87,5.07,5.22,5.59,5.74,5.96,5.80,6.15,5.83,5.27,5.71,5.84,5.32,5.16,5.90,5.66,5.29,5.30,5.85,5.45,5.33,5.44,5.84,6.15,5.83,6.50,6.51,6.74,6.12,5.86,6.32,6.29,5.47,5.45,5.93,5.38,4.84,5.20,5.26,4.49,4.59,4.98,4.65,4.09,4.58,4.72,4.44,4.67,3.77,4.32,4.62,4.01,3.82,4.47,4.80,4.21,4.27,4.88,4.92,4.60,5.16,5.47,5.08,5.09,5.60,5.81,5.77,6.27,6.23,5.49,5.47,5.86,5.33,5.19,5.43,4.93,4.81,4.96,5.01,4.64,4.00,4.26,3.62,3.99,4.25,4.10,3.97,4.53,4.63,4.32,4.46,5.00,5.19,5.42,5.63,6.13,6.22,6.63,7.15,7.66,7.04,7.57,7.70,7.28,7.83,8.10,7.64,7.58,8.06,8.45,8.21,8.95,8.55,8.02,8.36,8.75,8.20,7.92,8.25,8.38,7.73,7.39,7.07,7.34,7.37,6.97,6.65,7.04,7.05,6.36,6.39,6.86,6.58,6.06,6.26,6.72,6.39,6.02,6.37,6.33,5.89,5.52,5.79,6.21,6.03,5.98,6.35,6.76,6.65,6.74,7.19,7.24,7.03,7.34,7.80,7.72,7.84,8.10,8.54,8.63,8.67,9.09,10.55,9.74,8.77,9.00,9.33,8.69,8.55,8.76,8.51,8.00,7.69,8.28,7.94,7.57,7.82,7.51,7.13,7.06,7.73,7.20,6.63,7.37,7.76,6.69,6.60,7.67,7.62,6.72,7.22,7.68,7.34,6.66,7.58,8.17,7.76,7.60,6.73,7.26,7.81,7.05,6.71,7.56,7.55,6.96,7.06,7.88,7.56,7.51,7.67,8.14,7.80,7.85,8.45,8.45,7.45,7.51,7.56,7.08,6.99,6.77,6.76,5.97,6.25,6.43,6.01,5.66,5.95,6.28,5.68,5.64,6.25,6.18,5.77,5.79,6.56,6.41,6.15,7.06,7.26,7.47,6.18,6.42,6.54,5.99,5.54,5.79,5.77,5.47,5.31,5.89,5.77,5.30,5.38,5.96,5.76,5.25,5.89,6.30,5.77,5.87,6.53,6.63,6.72,7.36,7.73,7.96,7.75,8.23,7.92,6.96,7.50,7.84,7.06,6.87,7.22,7.42,6.94,6.27,6.59,7.12,6.25,6.26,7.06,7.27,6.72,7.16,7.89,7.58,8.32,8.78,8.76,9.67,9.40,9.23,9.91,9.94,9.60,10.09,10.91,10.33,11.12,10.25,10.00,10.50,10.38,9.81,9.80,10.16,9.86,9.33,9.54,9.20,8.88,8.51,7.84,7.21,8.12,7.71,7.12,7.33,8.11,8.07,7.51,7.73,8.77,8.35,8.14,8.45,9.04,8.58,8.59,9.43,9.76,9.47,10.07,9.91,10.47,9.79,10.86,10.68,9.91,10.59,10.97,10.25,10.17,10.61,10.96,10.00,10.30,10.82,10.64,9.86,10.50,11.11,10.61,10.07,10.68,11.55,11.42,11.96,10.66,11.06,12.01,11.21,10.71,11.33,12.20,11.44,10.87,11.62,11.71,11.29,11.14,12.08,11.92,10.92,11.30,12.25,11.78,11.63,12.29,31.17,31.07,30.90,30.86,30.84,30.67,30.62,30.74,30.56,30.48,30.50,30.57,30.42,30.52,30.49,30.45,30.31,30.26,30.26,30.00,29.91,29.91,30.08,30.14,30.15,30.27,30.07,30.16,30.17,29.84,29.65,30.00,29.94,29.51,29.65,29.74,29.63,29.35,29.65,29.54,29.28,29.17,29.25,29.18,28.87,29.09,29.07,28.89,28.60,28.84,29.04,28.46,28.36,28.99,29.13,28.67,29.28,29.33,29.36,28.59,29.42,29.53,28.96,29.16,29.56,29.45,29.05,29.63,29.77,29.51,29.59,29.84,29.79,29.76,29.98,30.05,29.93,30.00,30.19,30.14,30.13,30.33,30.13,30.39,30.33,30.04,30.17,30.07,29.98,29.51,29.64,29.97,29.77,29.29,29.76,29.94,29.61,29.69,29.95,30.00,29.91,30.27,29.96,30.02,30.19,30.12,29.94,29.75,30.03,30.14,29.69,30.10,30.06,29.80,29.98,30.22,30.06,30.26,30.10,29.97,30.00,29.81,29.53,29.60,29.72,29.22,28.92,29.49,29.38,28.36,28.68,28.27,28.51,28.44,29.04,28.56,28.84,27.84,27.78,28.06,27.84,28.07,27.63,28.21,28.35,27.42,27.86,28.28,28.05,27.49,28.26,28.77,28.87,28.41,28.91,28.73,28.03,28.19,28.66,28.29,27.70,28.37,28.34,28.27,27.72,27.96,28.48,28.03,27.63,28.10,27.60,27.53,27.67,28.11,28.33,27.42,28.12,28.49,27.94,27.70,28.09,28.36,27.64,27.52,28.50,27.92,27.39,27.81,28.39,27.18,27.24,27.87,27.75,26.95,27.45,27.40,27.43,27.32,27.17,26.98,26.74,27.09,26.83,27.05,26.74,26.81,26.90,26.84,26.68,26.84,26.85,26.93,27.22,26.87,26.86,27.05,27.04,26.53,27.00,27.36,27.03,27.08,27.89,27.56,27.56,28.14,28.47,28.35,28.36,29.07,28.92,28.93,28.43,28.03,28.60,28.74,27.48,27.96,28.66,28.38,27.22,28.16,28.85,28.12,27.74,28.55,28.64,28.90,28.99,29.24,29.24,29.32,29.12,28.82,29.13,29.27,28.74,28.53,29.15,28.95,28.05,28.45,28.85,28.37,27.94,28.53,28.59,28.02,28.30,28.89,28.71,28.94,28.51,29.22,28.96,28.49,28.71,29.27,28.89,28.23,29.22,29.22,28.71,28.71,29.34,29.17,28.88,28.94,29.47,29.41,29.23,29.29,29.28,28.91,28.75,28.90,28.15,28.90,28.97,28.54,28.50,28.90,29.40,28.31,29.21,29.34,28.64,28.37,28.69,28.27,27.89,28.05,28.40,27.26,27.42,28.06,27.54,27.34,28.24,28.42,28.59,29.18,29.43,29.55,29.28,29.74,29.70,29.37,29.82,29.91,29.82,29.63,29.87,30.00,30.00,30.24,30.21,29.94,29.98,30.13,30.01,29.82,30.04,30.08,29.88,29.80,29.54,29.61,29.52,29.51,29.26,29.59,29.44,29.13,28.91,29.33,29.14,28.63,28.52,28.68,28.27,27.50,27.51,28.34,27.84,27.63,28.18,28.49,28.67,28.66,28.85,29.06,29.19,29.09,29.42,29.34,29.53,29.74,29.73,29.81,29.86,30.01,29.93,30.02,30.24,30.18,30.38,30.29,30.25,30.18,30.22,29.93,29.84,30.12,29.93,29.72,29.62,29.71,29.78,29.43,29.28,29.41,29.07,28.85,28.82,28.88,28.19,28.43,28.81,28.27,28.08,28.29,28.46,27.89,27.64,28.16,27.86,27.40,27.46,27.98,27.86,27.41,26.79,26.73,27.72,27.13,27.18,27.88,27.85,27.52,27.55,28.15,28.02,27.62,28.14,28.44,28.33,28.15,28.73,28.89,28.15,28.78,28.44,28.26,28.09,27.75,27.64,27.38,27.24,27.65,27.25,26.84,27.10,27.51,26.63,26.93,27.50,26.56,26.10,27.20,27.38,26.99,26.89,27.28,28.14,28.03,27.42,27.95,27.98,27.59,27.07,27.29,27.96,27.29,26.60,27.33,27.26,26.81,26.90,27.54,27.09,26.95,27.53,28.17,27.87,28.06,28.10,28.36,28.64,29.08,29.09,29.03,28.68,29.28,28.65,28.21,28.79,28.87,28.34,28.45,28.86,29.09,28.78,28.08,28.56,28.75,27.81,27.60,28.77,28.78,27.94,28.40,29.09,28.55,29.22,29.04,29.15,29.45,29.52,28.94,29.47,29.19,28.97,29.56,29.28,29.12,29.19,29.06,28.56,28.61,28.99,28.21,28.86,28.65,28.40,27.51,28.07,28.31,27.58,27.54,26.94,27.09,27.34,27.01,27.29,27.16,27.68,27.45,27.33,28.14,28.02,27.96,28.09,28.48,28.45,28.31,28.76,28.96,29.06,29.04,29.36,28.98,29.11,28.70,29.03,28.94,28.43,28.41,28.82,28.55,28.17,28.44,28.70,28.02,28.02,28.52,28.24,27.96,28.19,28.75,28.19,28.21,28.62,28.76,29.01,29.01,28.39,28.94,29.08,28.83,28.43,29.24,29.16,28.95,28.99,29.26,29.17,28.77,28.89,29.26,29.20,28.95,29.21,29.44,29.21,29.25,29.34],[29.69,29.06,27.79,27.86,27.24,26.03,25.30,25.19,23.77,22.38,22.03,21.89,20.66,20.18,19.62,19.15,17.73,16.43,15.00,13.63,12.13,11.60,10.68,10.60,8.83,7.71,6.45,6.13,5.54,5.14,5.01,5.01,4.91,4.66,4.32,4.50,4.37,4.02,3.84,3.68,3.29,3.57,3.59,3.40,3.22,3.51,3.72,3.24,3.31,3.96,3.84,3.26,3.81,4.28,4.18,3.82,4.11,3.94,3.57,3.01,3.35,3.77,3.46,3.30,3.79,4.00,3.39,3.74,4.28,4.28,3.78,4.27,4.61,4.49,4.45,4.94,5.08,4.77,5.12,5.67,5.65,6.24,5.83,6.20,5.89,5.68,6.04,5.68,5.59,5.18,5.35,5.64,5.18,4.98,5.31,5.46,4.81,5.01,5.67,5.32,5.01,6.31,6.03,5.81,6.19,5.87,5.30,5.59,5.94,6.12,5.50,5.97,6.29,6.08,6.20,6.61,6.53,6.66,6.20,6.17,6.55,6.22,5.41,5.90,6.25,5.35,5.24,5.59,5.24,4.61,4.59,4.57,4.65,4.16,4.49,3.71,3.66,3.63,3.09,3.37,3.07,2.27,1.92,1.92,1.67,1.37,1.24,1.29,1.13,0.82,0.77,0.90,1.28,1.41,1.87,1.76,1.38,2.04,2.45,2.11,2.16,2.60,2.80,2.74,2.91,3.16,3.30,3.37,3.54,3.96,4.18,3.51,3.82,3.72,3.67,3.51,3.04,3.05,3.06,2.89,2.46,2.55,2.76,2.06,1.80,2.34,2.17,1.60,1.83,2.47,2.03,1.54,2.47,2.73,3.24,3.04,2.37,2.61,3.01,2.51,2.19,2.63,2.95,2.54,2.48,3.09,3.21,2.83,3.19,3.51,3.36,3.19,3.55,4.02,3.59,3.73,4.35,4.44,4.10,4.51,5.11,5.04,5.20,5.53,5.91,5.93,6.21,6.63,6.91,7.06,6.67,7.23,7.00,6.41,6.76,7.06,6.54,6.32,6.91,6.84,6.28,6.40,6.86,6.51,6.24,6.58,6.82,6.97,6.81,7.41,7.62,7.58,6.87,6.67,7.23,6.96,6.19,6.42,6.69,6.01,5.60,6.15,5.86,4.96,5.31,5.69,5.23,4.46,5.46,5.50,5.10,5.12,4.19,4.68,5.11,4.55,4.25,4.94,5.21,4.69,4.79,5.40,5.48,5.15,5.65,5.81,5.76,5.74,6.28,6.43,6.43,6.95,6.97,6.27,6.33,6.50,6.00,6.02,6.06,5.57,5.45,5.63,5.58,5.02,4.65,4.60,4.06,4.37,4.71,4.51,4.14,4.86,5.20,4.80,4.86,5.52,5.69,6.19,6.46,6.93,7.18,7.65,8.07,8.93,8.22,8.93,9.11,8.60,9.24,9.48,8.98,8.92,9.64,10.13,9.79,10.62,10.12,9.66,10.15,10.47,9.58,9.50,9.86,9.72,8.98,8.97,8.29,8.48,8.88,8.39,7.84,8.27,8.30,7.55,7.45,7.86,7.70,7.17,7.23,7.84,7.39,6.99,7.23,7.42,6.86,6.56,6.83,7.24,7.15,7.08,7.55,7.91,7.90,7.87,8.47,8.64,8.60,8.85,9.27,9.35,9.38,9.71,10.24,10.31,10.31,10.83,12.31,11.47,10.43,10.79,11.21,10.30,10.31,10.49,10.14,9.52,9.07,9.71,9.50,8.87,9.00,8.70,8.16,8.14,8.81,8.38,7.61,8.19,8.87,7.70,7.44,8.58,8.59,7.58,8.08,8.64,8.17,7.53,8.30,9.04,8.60,8.36,7.39,7.83,8.57,7.84,7.37,8.46,8.40,7.64,8.04,8.81,8.47,8.02,8.52,9.26,8.74,8.60,9.41,9.29,8.28,8.23,8.45,7.76,7.59,7.62,7.48,6.50,6.83,7.01,6.58,6.28,6.61,6.73,6.39,6.27,6.73,6.80,6.46,6.65,7.42,7.11,6.73,7.69,8.02,7.92,6.86,7.29,7.46,6.73,6.37,6.67,6.64,6.07,6.11,6.76,6.62,5.98,6.15,6.70,6.51,5.97,6.69,7.36,6.53,6.76,7.48,7.46,7.55,7.94,8.55,8.61,8.58,9.40,9.00,7.88,8.60,9.11,8.26,8.17,8.18,8.52,8.09,7.34,7.55,8.22,7.32,7.24,8.29,8.49,7.67,8.11,9.27,8.49,9.41,9.82,9.75,10.69,10.60,10.16,10.87,10.95,10.67,11.28,11.87,11.20,12.05,10.88,11.03,11.35,11.30,10.79,10.79,11.05,10.20,9.89,10.23,9.61,9.42,9.02,8.43,7.98,8.74,8.41,7.91,7.88,8.86,9.04,8.30,8.44,9.67,9.47,8.86,9.51,10.25,9.48,9.68,10.58,11.01,10.51,11.37,11.03,11.57,10.75,11.97,11.92,11.08,11.56,12.10,11.39,11.14,11.46,12.08,11.28,11.23,11.80,11.70,11.05,11.47,12.21,11.75,11.08,11.66,12.62,12.52,12.92,11.78,11.93,12.94,12.52,11.82,12.34,13.33,12.45,11.94,12.68,13.14,12.43,12.16,13.06,13.09,12.01,12.50,13.29,12.94,12.68,13.46,31.20,31.10,30.87,30.80,30.75,30.67,30.59,30.68,30.59,30.51,30.53,30.59,30.52,30.51,30.48,30.48,30.36,30.31,30.40,30.14,29.98,29.98,30.28,30.38,30.37,30.50,30.30,30.38,30.33,30.08,29.88,30.16,30.09,29.68,29.78,29.94,29.76,29.54,29.84,29.69,29.39,29.20,29.34,29.26,28.90,29.11,29.20,28.93,28.63,28.97,29.15,28.60,28.41,29.17,29.36,28.75,29.45,29.55,29.55,28.71,29.55,29.73,29.10,29.30,29.80,29.63,29.19,29.82,29.96,29.68,29.67,30.02,29.99,29.93,30.08,30.21,30.11,30.16,30.33,30.33,30.31,30.46,30.28,30.50,30.45,30.23,30.30,30.17,30.15,29.73,29.85,30.10,29.95,29.41,29.95,30.11,29.84,29.78,30.11,30.26,30.05,30.38,30.15,30.14,30.29,30.21,29.99,29.93,30.17,30.24,29.82,30.23,30.17,29.94,30.15,30.31,30.17,30.35,30.26,30.16,30.11,30.01,29.66,29.84,29.91,29.42,29.16,29.74,29.62,28.55,29.00,28.45,28.80,28.78,29.29,28.74,29.08,28.11,27.85,28.22,27.95,28.20,27.82,28.46,28.53,27.66,28.33,28.63,28.36,28.40,28.33,29.11,29.04,28.66,29.03,28.86,28.24,28.44,28.69,28.55,27.90,28.40,28.50,28.45,27.81,28.10,28.61,28.17,27.74,28.18,27.81,27.30,27.75,28.24,28.46,27.30,28.11,28.51,27.88,27.68,28.13,28.46,27.74,27.61,28.54,28.05,27.50,28.16,28.50,27.52,27.60,28.12,28.36,27.35,27.53,27.47,27.83,27.40,27.38,26.94,27.09,27.17,26.69,26.99,26.81,26.65,26.76,26.94,26.74,26.72,26.91,26.88,27.29,26.89,26.72,26.80,26.91,26.51,26.81,27.23,26.92,27.10,27.97,27.54,27.86,28.40,28.82,28.54,28.56,29.33,29.16,29.14,28.69,28.22,28.84,28.92,27.63,28.23,28.84,28.65,27.43,28.46,29.07,28.31,28.07,28.80,28.81,29.09,29.21,29.44,29.43,29.65,29.28,29.00,29.37,29.48,28.95,28.78,29.44,29.21,28.33,28.74,29.14,28.59,28.09,28.85,28.85,28.16,28.50,29.27,28.97,29.22,28.65,29.34,29.23,28.58,28.83,29.36,29.09,28.37,29.41,29.44,28.97,28.86,29.52,29.32,29.05,29.07,29.67,29.64,29.43,29.51,29.54,29.17,28.97,29.06,28.35,29.04,29.09,28.77,28.78,29.05,29.46,28.57,29.42,29.51,28.82,28.54,28.86,28.52,27.92,28.12,28.60,27.38,27.34,28.21,27.73,27.59,28.46,28.68,28.68,29.30,29.45,29.59,29.31,29.84,29.75,29.38,29.89,29.97,29.84,29.75,29.93,30.06,29.97,30.26,30.17,30.06,29.91,30.16,30.04,29.88,30.17,30.10,30.00,29.81,29.68,29.72,29.56,29.52,29.48,29.69,29.52,29.20,29.04,29.42,29.28,28.89,28.69,28.94,28.35,27.67,27.72,28.37,27.88,27.75,28.26,28.55,28.80,28.81,28.95,29.17,29.31,29.17,29.47,29.37,29.56,29.81,29.78,29.85,29.85,29.99,29.91,29.95,30.24,30.18,30.37,30.29,30.26,30.22,30.27,29.97,29.94,30.19,30.01,29.83,29.67,29.77,29.91,29.50,29.39,29.52,29.08,28.86,29.00,29.05,28.42,28.49,28.94,28.35,28.11,28.41,28.62,27.94,27.47,28.30,27.99,27.37,27.53,27.83,27.81,26.94,26.69,26.41,27.43,27.16,27.28,27.77,27.84,27.41,27.46,28.18,28.16,27.76,28.29,28.58,28.47,28.37,29.00,29.11,28.32,28.89,28.50,28.43,28.23,27.85,27.45,27.40,27.37,27.43,27.10,26.86,27.17,27.21,26.61,26.97,27.38,26.74,26.20,27.45,27.39,27.15,26.90,27.43,28.36,28.21,27.56,27.99,28.15,27.71,27.30,27.68,28.06,27.38,26.68,27.47,27.46,26.78,26.91,27.68,27.21,27.00,27.58,28.21,27.78,28.18,28.33,28.57,28.87,29.25,29.35,29.24,28.94,29.38,28.87,28.32,28.93,28.96,28.38,28.46,29.00,29.17,29.00,28.24,28.75,28.99,27.95,27.74,28.91,28.89,28.06,28.54,29.24,28.71,29.39,29.21,29.40,29.59,29.65,29.19,29.61,29.34,29.04,29.65,29.40,29.16,29.30,29.12,28.66,28.55,29.06,28.08,28.87,28.56,28.31,27.28,27.92,28.17,27.61,27.58,26.65,27.16,27.11,27.16,27.07,26.90,27.59,27.31,27.23,28.04,27.85,27.93,28.08,28.54,28.40,28.44,28.82,29.06,29.23,29.26,29.48,29.02,29.00,28.43,28.79,28.92,28.27,28.25,28.56,28.50,27.82,28.16,28.39,27.67,27.53,28.08,28.16,27.60,27.47,28.34,28.01,27.97,27.99,28.43,28.99,29.00,28.09,28.94,29.24,28.80,28.38,29.38,29.24,28.77,28.91,29.34,29.04,28.63,28.96,29.24,29.05,28.85,29.36,29.39,29.15,29.23,29.44],[29.59,29.12,27.83,27.81,27.34,26.04,25.18,25.38,24.11,22.78,22.41,22.21,21.14,20.55,19.89,19.47,18.26,16.73,15.12,13.56,12.14,11.48,11.12,10.93,9.19,8.03,6.49,6.16,5.34,5.00,4.79,4.94,4.90,4.62,4.35,4.52,4.52,4.07,3.86,3.82,3.49,3.60,3.57,3.43,3.16,3.56,3.57,3.33,3.45,4.02,3.79,3.70,4.15,4.41,4.34,4.21,4.44,4.17,3.78,3.10,3.55,3.92,3.63,3.27,3.77,3.94,3.58,3.73,4.06,4.07,3.87,4.15,4.48,4.41,4.54,4.76,4.89,4.76,4.99,5.57,5.56,6.23,5.62,5.95,5.56,5.36,5.75,5.45,5.28,4.98,5.25,5.39,5.07,4.82,5.07,5.20,4.64,4.95,5.41,5.26,5.13,6.56,6.37,6.02,6.48,6.22,5.67,5.83,5.90,6.32,5.70,5.94,6.32,6.00,5.95,6.56,6.37,6.61,6.07,6.14,6.48,6.15,5.42,5.95,6.01,5.50,5.44,5.67,5.41,4.95,4.88,4.97,5.23,4.69,5.18,4.36,4.26,4.41,3.57,3.91,3.53,2.61,2.24,2.14,1.98,1.82,1.50,1.39,1.34,1.11,0.93,0.76,1.01,1.49,1.80,1.53,1.50,2.17,2.42,2.24,2.39,2.73,2.87,2.99,3.21,3.54,3.77,3.88,4.05,4.37,4.51,4.00,4.18,3.95,4.07,4.01,3.40,3.45,3.59,3.33,2.77,3.06,3.13,2.57,2.26,2.72,2.62,2.15,2.34,2.91,2.35,1.89,2.66,3.11,3.62,3.39,2.69,3.03,3.52,3.01,2.70,3.28,3.57,3.21,3.19,3.66,3.81,3.48,3.79,4.37,4.19,3.81,4.36,4.89,4.26,4.28,5.14,5.43,4.67,5.13,6.03,5.82,5.96,6.42,7.01,6.64,6.79,7.24,7.80,7.65,7.32,7.92,7.93,7.42,7.71,8.13,7.33,7.20,8.08,7.92,6.99,7.11,8.18,7.85,7.26,7.67,8.09,8.06,7.95,8.34,8.58,8.35,7.75,7.79,8.10,7.51,6.98,7.58,7.23,6.47,6.25,6.96,6.13,5.43,5.85,5.88,5.36,4.85,5.95,5.64,5.20,5.36,4.39,4.72,5.20,4.93,4.46,5.06,5.59,5.10,5.09,5.68,5.92,5.69,6.01,6.30,6.35,6.38,6.80,7.07,7.29,7.78,7.85,7.26,7.31,7.46,6.86,6.83,6.77,6.31,6.31,6.40,6.18,5.49,5.01,4.80,4.33,4.76,5.33,5.04,4.62,5.54,5.80,5.58,5.64,6.28,6.63,7.21,7.36,7.99,8.38,8.89,9.14,10.00,9.32,10.12,10.12,9.73,10.27,10.48,9.84,10.13,10.62,10.88,10.65,11.10,10.69,10.69,10.68,11.07,10.50,10.37,10.58,10.64,9.72,9.67,9.09,9.36,9.88,9.42,8.88,9.45,9.68,8.63,8.71,9.18,9.01,8.43,8.70,9.03,8.58,8.23,8.21,8.48,7.92,7.51,7.60,8.07,8.32,8.22,8.41,9.18,9.08,8.90,9.44,9.86,9.56,9.63,10.16,10.41,10.06,10.46,10.68,10.86,10.95,11.30,12.55,11.82,11.16,11.31,11.60,10.81,11.18,10.99,10.79,10.40,10.08,10.44,10.14,9.84,10.03,9.52,8.99,9.22,9.79,9.32,8.70,9.14,9.81,8.68,8.40,9.61,9.53,8.55,9.08,9.75,9.25,8.59,9.21,9.98,9.58,9.36,8.59,9.00,9.63,8.66,8.48,9.44,9.43,8.46,9.16,9.82,9.23,8.91,9.43,10.10,9.47,9.41,10.20,10.02,9.15,9.33,9.56,8.78,8.65,8.66,8.45,7.67,7.64,8.01,7.82,7.25,7.46,7.69,7.44,7.12,7.84,7.75,7.36,7.69,8.50,7.97,7.73,8.64,9.11,8.97,7.86,8.20,8.44,7.68,7.49,7.60,7.63,6.89,7.04,7.56,7.43,6.82,6.87,7.43,7.28,6.61,7.11,8.14,7.31,7.66,8.12,8.10,8.35,8.75,9.15,9.29,9.31,9.89,9.55,8.65,9.10,9.56,8.87,8.83,8.70,9.14,8.94,8.24,8.43,9.05,8.18,8.02,9.02,9.06,8.33,8.94,9.90,9.36,10.14,10.72,10.81,11.54,11.38,11.15,11.75,11.91,11.58,12.17,13.06,12.20,12.99,12.09,12.11,12.41,12.21,11.95,11.79,12.04,11.17,11.04,11.11,10.52,10.52,9.80,9.38,8.82,9.69,9.58,8.98,9.26,10.11,10.16,9.28,9.71,10.71,10.49,10.08,10.55,11.39,10.53,10.57,11.68,11.98,11.52,12.24,12.11,12.60,11.80,13.03,12.93,12.09,12.61,13.22,12.55,12.40,12.52,13.09,12.35,12.50,12.67,12.68,12.03,12.47,13.17,12.73,12.10,12.58,13.59,13.52,13.87,12.61,12.74,13.99,13.45,12.77,13.31,14.28,13.52,12.76,13.80,14.13,13.36,13.23,14.24,14.15,13.04,13.57,14.38,13.87,13.53,14.51,31.23,31.15,30.96,30.85,30.82,30.78,30.69,30.76,30.69,30.62,30.65,30.66,30.63,30.56,30.55,30.53,30.46,30.36,30.42,30.17,30.12,30.09,30.30,30.36,30.41,30.52,30.35,30.46,30.38,30.14,30.01,30.20,30.17,29.84,29.92,30.08,29.93,29.66,29.91,29.84,29.57,29.44,29.63,29.44,29.10,29.34,29.37,29.05,28.84,29.21,29.31,28.87,28.77,29.35,29.46,28.98,29.58,29.63,29.60,28.80,29.62,29.81,29.21,29.45,29.85,29.66,29.38,29.90,30.03,29.80,29.86,30.05,30.10,30.04,30.18,30.33,30.19,30.23,30.42,30.43,30.44,30.54,30.34,30.51,30.50,30.33,30.39,30.26,30.24,29.86,29.95,30.18,30.06,29.58,30.01,30.20,29.96,29.87,30.22,30.27,30.12,30.41,30.23,30.22,30.40,30.33,30.09,30.01,30.21,30.34,29.94,30.30,30.23,30.02,30.24,30.40,30.26,30.42,30.33,30.26,30.25,30.17,29.84,29.95,30.03,29.56,29.31,29.83,29.66,28.77,29.11,28.52,28.82,28.82,29.32,28.83,29.06,28.05,27.90,28.12,27.80,28.22,27.90,28.52,28.69,27.76,28.21,28.76,28.56,28.44,28.79,28.95,29.20,28.85,29.20,29.03,28.33,28.70,28.88,28.66,27.96,28.63,28.64,28.46,27.93,28.39,28.66,28.23,27.78,28.40,28.09,27.59,28.25,28.57,28.78,27.95,28.37,28.76,28.33,27.89,28.42,28.76,27.94,27.69,28.72,28.18,27.63,28.09,28.59,27.63,27.46,28.08,28.39,27.45,27.79,27.53,27.75,27.51,27.39,27.31,27.14,27.24,26.80,27.29,27.00,26.74,27.00,27.22,26.85,26.78,27.18,26.97,27.26,27.07,27.00,26.99,27.13,26.94,27.37,27.52,27.42,27.66,28.24,27.87,28.28,28.66,28.95,28.82,28.82,29.35,29.43,29.44,28.93,28.55,29.17,29.14,28.06,28.63,29.16,29.05,28.05,28.89,29.33,28.93,28.63,29.22,29.18,29.33,29.48,29.75,29.68,29.92,29.57,29.31,29.61,29.68,29.29,29.05,29.64,29.48,28.70,29.04,29.42,28.98,28.50,29.11,29.18,28.46,28.68,29.42,29.09,29.38,28.92,29.55,29.54,28.92,29.22,29.63,29.42,28.83,29.64,29.67,29.31,29.25,29.68,29.67,29.43,29.35,29.87,29.87,29.74,29.73,29.77,29.50,29.27,29.26,28.67,29.39,29.31,28.96,29.03,29.34,29.65,28.94,29.55,29.64,29.11,28.96,29.28,28.96,28.52,28.58,29.07,28.00,27.79,28.76,28.01,28.12,28.82,28.81,28.82,29.52,29.63,29.75,29.50,29.93,29.87,29.65,30.01,30.10,30.07,30.00,30.11,30.22,30.21,30.40,30.35,30.23,30.16,30.32,30.27,30.08,30.25,30.34,30.19,30.02,29.91,29.96,29.84,29.75,29.68,29.93,29.76,29.43,29.35,29.68,29.58,29.24,29.07,29.19,28.74,28.22,28.07,28.83,28.31,28.30,28.59,28.99,29.24,29.10,29.35,29.49,29.58,29.42,29.69,29.66,29.77,29.94,29.97,30.05,30.05,30.20,30.10,30.19,30.37,30.32,30.46,30.42,30.41,30.34,30.36,30.10,30.12,30.28,30.13,29.97,29.81,29.95,30.02,29.68,29.61,29.65,29.42,29.22,29.24,29.15,28.66,28.74,29.08,28.50,28.38,28.55,28.71,28.01,27.78,28.33,27.90,27.29,27.46,27.82,27.61,26.69,26.40,26.22,27.38,27.20,27.21,27.67,27.82,27.28,27.38,28.18,28.10,27.76,28.32,28.62,28.51,28.43,28.99,29.04,28.25,28.78,28.52,28.27,28.16,27.94,27.51,27.35,27.44,27.50,26.99,26.89,27.05,27.32,26.67,26.96,27.61,26.52,26.35,27.81,27.60,26.95,27.04,27.49,28.41,28.34,27.72,28.28,28.35,28.12,27.54,27.72,28.31,27.52,26.90,27.58,27.60,27.09,27.12,27.84,27.47,27.09,27.69,28.35,27.95,28.16,28.31,28.66,29.00,29.33,29.42,29.22,28.89,29.50,28.89,28.35,28.99,29.08,28.49,28.64,29.14,29.37,29.20,28.62,29.05,29.14,28.17,27.93,29.04,28.97,28.03,28.58,29.26,28.78,29.30,29.20,29.39,29.71,29.77,29.27,29.70,29.48,29.08,29.73,29.46,29.21,29.33,29.14,28.71,28.70,29.04,28.16,28.84,28.48,28.25,27.33,27.89,28.10,27.58,27.53,26.38,27.16,27.06,26.89,26.97,26.94,27.69,27.23,27.26,28.06,28.07,27.90,28.15,28.56,28.55,28.44,28.80,29.13,29.25,29.30,29.51,29.09,29.19,28.81,28.93,29.07,28.43,28.41,28.73,28.53,27.93,28.20,28.50,27.70,27.36,28.13,28.04,27.47,27.60,28.44,28.11,28.01,28.16,28.50,28.86,28.91,28.12,28.85,29.24,28.74,28.47,29.33,29.23,28.80,29.02,29.37,29.22,28.73,29.03,29.35,29.23,28.98,29.42,29.52,29.28,29.34,29.47],[29.61,29.04,27.92,27.82,27.26,26.14,25.25,25.23,24.08,22.77,22.33,22.06,21.30,20.66,19.92,19.48,18.23,16.81,15.17,13.70,12.40,11.27,10.98,10.71,8.76,7.25,5.74,5.47,4.74,4.28,4.12,4.29,4.19,3.94,3.75,3.97,3.84,3.45,3.37,3.31,2.80,2.95,3.12,2.77,2.57,3.04,3.10,2.58,2.81,3.32,3.12,2.73,3.19,3.62,3.50,3.44,3.79,3.47,3.19,2.51,2.79,3.19,2.88,2.47,3.11,3.28,2.90,3.05,3.52,3.47,3.37,3.72,3.87,3.72,4.04,4.27,4.29,4.20,4.61,5.10,4.98,5.67,5.11,5.41,4.94,4.62,5.11,4.79,4.56,4.18,4.39,4.67,4.25,3.93,4.15,4.45,3.91,3.98,4.46,4.59,4.40,5.84,5.79,5.09,5.56,5.39,4.87,4.77,4.96,5.23,4.47,4.90,5.28,4.81,4.88,5.61,5.40,5.63,5.09,5.15,5.37,4.99,4.37,4.79,4.81,4.30,4.19,4.44,4.23,3.77,3.88,3.87,4.16,3.76,4.26,3.59,3.83,3.99,3.27,3.89,3.94,2.89,2.66,2.53,2.26,2.11,1.99,1.84,1.48,1.42,1.38,0.95,0.76,0.89,1.23,1.12,1.14,1.49,1.74,1.67,1.93,2.21,2.33,2.36,2.57,2.69,2.99,3.23,3.19,3.47,3.38,2.95,3.14,3.06,3.13,3.09,2.66,2.64,3.07,2.71,2.11,2.39,2.70,2.12,1.77,2.50,2.53,2.19,2.23,2.89,2.65,2.14,2.89,3.52,3.95,3.88,3.12,3.40,3.84,3.38,2.87,3.49,3.78,3.21,3.06,3.62,3.66,3.19,3.41,3.83,3.51,3.21,3.69,4.05,3.43,3.48,4.09,4.26,3.55,3.99,4.58,4.38,4.37,4.88,5.28,5.11,5.26,5.88,6.18,6.33,6.02,6.65,6.39,5.59,6.20,6.69,5.94,5.56,6.65,6.49,5.68,5.80,6.80,6.46,5.94,6.32,6.88,6.94,6.70,7.15,7.36,7.34,6.78,6.56,6.84,6.54,5.93,6.11,6.16,5.45,4.93,5.49,5.12,4.28,4.56,4.93,4.38,3.82,4.62,4.57,4.15,4.25,3.47,4.05,4.33,3.78,3.67,4.39,4.67,4.13,4.42,4.87,5.05,4.70,5.40,5.61,5.49,5.38,6.12,6.29,6.28,6.86,6.84,6.24,6.20,6.39,5.94,5.82,5.99,5.50,5.22,5.47,5.54,4.78,4.49,4.25,3.84,4.25,4.47,4.13,3.92,4.65,4.90,4.54,4.77,5.40,5.76,6.05,6.42,6.96,7.20,7.64,8.00,8.93,8.04,8.89,9.04,8.59,9.20,9.36,8.89,8.84,9.47,10.04,9.55,10.47,9.90,9.35,9.55,10.22,9.25,9.11,9.60,9.61,8.73,8.62,7.78,8.15,8.66,7.95,7.46,8.14,8.29,7.36,7.46,7.92,7.82,7.03,7.44,7.97,7.65,7.03,7.41,7.58,6.65,6.16,6.63,7.24,7.01,6.79,7.40,8.06,7.66,7.58,8.37,8.52,8.12,8.60,9.11,8.97,8.94,9.48,9.53,9.75,10.17,10.56,12.19,11.29,10.03,10.54,10.87,9.79,9.83,10.20,10.03,9.33,9.01,9.66,9.35,8.83,9.12,8.79,8.10,8.36,9.10,8.59,7.73,8.72,9.33,7.98,7.78,9.29,9.09,7.94,8.57,9.38,8.81,8.12,8.86,9.87,9.19,8.93,7.95,8.56,9.23,8.49,7.86,8.98,9.12,8.08,8.52,9.39,8.90,8.35,8.88,9.64,9.02,8.80,9.64,9.50,8.48,8.40,8.73,7.83,7.67,7.91,7.65,6.55,7.01,7.52,7.05,6.32,6.98,7.17,6.71,6.60,7.27,7.30,6.78,6.91,7.87,7.52,7.14,8.15,8.57,8.49,7.12,7.64,7.72,6.77,6.60,6.93,6.56,6.01,6.15,7.00,6.49,5.69,6.09,6.76,6.25,5.59,6.67,7.13,6.05,6.37,7.34,7.07,7.19,7.86,8.30,8.61,8.64,9.21,9.05,7.87,8.18,8.90,8.19,7.65,7.75,8.23,7.71,6.89,7.34,8.11,7.08,7.28,8.34,8.43,7.66,8.36,9.36,8.73,9.74,10.24,10.08,11.20,10.80,10.45,11.11,11.26,10.88,11.67,12.49,11.69,12.59,11.63,11.41,11.83,11.82,11.51,11.68,11.96,11.13,10.64,11.11,10.52,10.31,9.51,9.36,8.41,9.16,9.54,8.73,8.60,9.75,9.55,8.69,9.06,10.09,9.88,9.32,9.91,10.74,9.96,9.92,11.01,11.43,10.95,11.86,11.50,12.14,11.28,12.60,12.50,11.48,12.23,12.76,12.07,11.75,12.27,12.83,12.06,12.21,12.68,12.35,11.84,12.38,13.04,12.59,11.87,12.37,13.37,13.41,13.71,12.41,12.74,13.77,13.31,12.28,12.97,13.87,13.01,12.46,13.31,13.58,12.93,12.74,13.70,13.58,12.53,13.04,13.88,13.39,13.02,14.10,31.28,31.18,31.04,30.94,30.91,30.80,30.71,30.84,30.71,30.63,30.68,30.72,30.66,30.65,30.64,30.61,30.52,30.48,30.47,30.29,30.19,30.17,30.39,30.47,30.44,30.55,30.43,30.51,30.43,30.19,30.07,30.30,30.23,29.91,30.02,30.14,30.03,29.71,30.00,29.96,29.65,29.43,29.72,29.60,29.18,29.39,29.53,29.17,28.88,29.23,29.46,28.92,28.69,29.37,29.54,29.02,29.60,29.73,29.69,28.90,29.72,29.90,29.26,29.49,29.97,29.85,29.48,29.98,30.16,29.94,29.95,30.17,30.18,30.11,30.24,30.33,30.32,30.29,30.51,30.54,30.45,30.64,30.45,30.64,30.62,30.43,30.48,30.34,30.30,29.93,30.04,30.30,30.18,29.66,30.12,30.29,30.09,29.97,30.32,30.35,30.25,30.52,30.36,30.32,30.42,30.41,30.15,30.07,30.28,30.40,30.01,30.40,30.32,30.15,30.33,30.50,30.33,30.51,30.44,30.34,30.28,30.20,29.93,30.04,30.11,29.65,29.38,29.89,29.71,28.73,29.11,28.64,28.74,28.88,29.40,28.78,29.18,28.12,27.93,28.25,27.93,28.35,27.99,28.63,28.76,27.84,28.23,28.92,28.63,28.61,28.88,29.41,29.13,29.01,29.34,29.10,28.45,28.60,28.98,28.72,28.00,28.58,28.76,28.51,27.96,28.44,28.83,28.18,27.58,28.50,28.04,27.63,28.16,28.66,28.79,27.83,28.36,28.78,28.26,27.84,28.46,28.82,27.90,27.73,28.85,28.14,27.56,28.16,28.60,27.65,27.41,28.16,28.38,27.59,28.00,27.64,27.87,27.61,27.29,27.30,27.12,27.08,26.73,27.21,26.64,26.42,26.81,27.03,26.62,26.56,26.98,26.95,27.11,26.92,27.03,27.03,27.07,27.01,27.37,27.61,27.68,27.72,28.34,28.07,28.37,28.78,29.01,28.95,28.90,29.49,29.55,29.55,29.07,28.66,29.31,29.37,28.00,28.72,29.30,29.12,27.93,28.92,29.37,28.83,28.44,29.18,29.11,29.34,29.55,29.83,29.73,30.03,29.68,29.37,29.74,29.81,29.30,29.19,29.76,29.55,28.70,29.10,29.50,29.00,28.50,29.14,29.27,28.50,28.78,29.49,29.19,29.51,29.05,29.75,29.68,29.01,29.39,29.82,29.51,28.78,29.76,29.80,29.31,29.27,29.80,29.75,29.40,29.43,29.96,29.92,29.72,29.76,29.83,29.50,29.27,29.28,28.65,29.35,29.35,29.03,29.09,29.40,29.72,28.80,29.60,29.72,29.17,28.85,29.22,28.97,28.31,28.50,29.03,27.97,27.72,28.76,28.07,27.97,28.82,28.78,28.74,29.49,29.62,29.80,29.44,30.01,29.81,29.66,30.00,30.18,30.09,29.99,30.11,30.21,30.20,30.42,30.39,30.22,30.27,30.36,30.31,30.12,30.30,30.35,30.35,30.10,30.02,30.09,29.94,29.88,29.80,30.00,29.83,29.50,29.36,29.65,29.57,29.30,29.02,29.09,28.72,27.98,27.96,28.82,28.32,28.27,28.64,29.03,29.24,29.17,29.33,29.52,29.72,29.57,29.79,29.73,29.91,30.10,30.05,30.12,30.15,30.28,30.21,30.29,30.49,30.38,30.52,30.46,30.44,30.36,30.45,30.20,30.12,30.33,30.22,30.04,29.83,30.00,30.10,29.76,29.63,29.75,29.46,29.25,29.32,29.28,28.78,28.84,29.17,28.72,28.58,28.72,28.89,28.22,27.99,28.53,28.13,27.46,27.60,27.99,27.70,26.74,26.61,26.42,27.36,27.45,27.28,27.64,27.92,27.52,27.53,28.30,28.22,27.93,28.40,28.74,28.58,28.54,29.13,29.15,28.37,28.87,28.58,28.34,28.23,28.03,27.63,27.43,27.54,27.58,27.10,26.90,27.24,27.42,26.65,27.16,27.61,26.55,26.26,27.82,27.73,27.12,27.25,27.59,28.55,28.41,27.99,28.36,28.48,28.19,27.62,27.86,28.46,27.70,26.96,27.76,27.87,27.19,27.29,27.92,27.62,27.16,27.81,28.43,28.02,28.27,28.46,28.79,29.03,29.38,29.59,29.37,29.04,29.65,29.09,28.49,29.20,29.30,28.72,28.74,29.36,29.57,29.34,28.68,29.15,29.31,28.33,28.09,29.23,29.21,28.23,28.72,29.48,28.97,29.51,29.32,29.52,29.79,29.88,29.34,29.82,29.54,29.11,29.77,29.42,29.24,29.36,29.24,28.63,28.56,29.01,27.99,28.69,28.47,28.31,27.30,27.76,28.09,27.44,27.37,26.47,27.06,27.05,26.96,27.09,26.96,27.77,27.25,27.20,28.16,28.09,27.98,28.24,28.61,28.54,28.48,28.92,29.16,29.29,29.31,29.57,29.12,29.21,28.79,29.03,29.07,28.46,28.35,28.78,28.47,27.84,28.16,28.55,27.77,27.17,28.29,28.00,27.35,27.61,28.57,28.07,27.89,28.18,28.65,28.94,28.94,28.09,28.85,29.19,28.63,28.32,29.28,29.27,28.87,28.92,29.35,29.23,28.57,28.90,29.33,29.23,28.79,29.40,29.51,29.31,29.30,29.54],[29.61,29.04,27.80,27.84,27.15,26.04,25.24,25.07,23.93,22.69,22.27,22.08,21.07,20.45,19.88,19.43,18.21,16.48,14.95,13.24,11.85,10.89,10.59,10.39,8.62,6.93,5.41,5.12,4.31,3.92,3.71,3.87,3.85,3.54,3.33,3.61,3.51,3.11,3.01,2.91,2.38,2.62,2.81,2.33,2.14,2.66,2.61,2.16,2.55,2.96,2.73,2.53,2.78,3.11,3.13,3.01,3.38,3.07,2.86,2.22,2.58,2.98,2.53,2.23,2.89,2.97,2.48,2.66,3.18,3.08,2.87,3.35,3.45,3.41,3.64,3.83,3.82,3.85,4.16,4.63,4.60,5.23,4.64,5.01,4.64,4.24,4.76,4.40,4.14,3.81,4.00,4.26,3.81,3.64,3.77,4.09,3.58,3.82,4.14,4.17,4.15,5.65,5.43,4.81,5.21,5.07,4.46,4.55,4.98,5.09,4.40,4.76,5.03,4.62,4.79,5.29,5.01,5.25,4.62,4.74,5.08,4.57,3.98,4.46,4.56,3.88,3.86,4.26,3.93,3.45,3.68,3.70,4.01,3.50,4.13,3.25,3.59,3.71,3.05,3.63,3.42,2.88,2.58,2.62,2.34,2.10,1.90,1.90,1.67,1.39,1.54,1.29,0.89,0.76,0.92,1.14,1.10,1.13,1.37,1.70,1.65,1.68,2.06,2.22,2.24,2.40,2.58,2.85,2.89,3.15,3.27,2.83,2.92,2.87,2.93,2.83,2.41,2.24,2.66,2.38,1.82,2.05,2.35,2.00,1.61,2.18,2.29,1.94,2.00,2.54,2.34,2.08,2.64,3.14,3.75,3.64,2.91,3.21,3.64,3.10,2.50,3.15,3.46,2.80,2.69,3.33,3.32,2.79,3.06,3.37,3.22,2.84,3.36,3.67,3.33,3.35,3.83,3.80,3.48,3.75,4.21,4.06,4.14,4.47,4.83,4.73,4.87,5.49,5.78,5.88,5.58,6.16,5.83,5.00,5.61,5.94,5.26,4.90,5.97,5.85,5.24,5.18,6.10,5.81,5.54,5.77,6.22,6.47,6.08,6.75,6.71,6.80,6.26,5.97,6.26,6.05,5.38,5.54,5.68,4.98,4.46,5.08,4.73,4.03,4.08,4.51,3.98,3.63,4.22,4.17,3.83,3.87,3.32,3.71,3.92,3.59,3.56,4.04,4.29,3.98,4.14,4.43,4.49,4.50,5.12,5.19,5.03,5.05,5.61,5.87,6.04,6.59,6.39,5.73,5.82,6.21,5.68,5.44,5.74,5.38,4.91,5.10,5.19,4.58,4.04,4.15,3.36,3.86,4.37,4.01,3.87,4.58,4.63,4.31,4.59,5.18,5.44,5.78,6.03,6.47,6.58,6.97,7.46,8.24,7.36,8.16,8.29,7.80,8.48,8.73,8.25,8.11,8.76,9.23,8.96,9.87,9.42,8.79,9.18,9.64,8.75,8.65,9.05,9.02,8.30,8.08,7.26,7.51,7.94,7.24,6.79,7.32,7.38,6.53,6.59,7.10,6.93,6.37,6.64,7.03,6.74,6.33,6.66,6.61,6.11,5.53,6.02,6.44,6.17,6.10,6.63,7.03,6.87,6.98,7.71,7.61,7.57,8.06,8.42,8.42,8.44,8.87,9.19,9.41,9.56,9.94,11.41,10.64,9.63,9.96,10.19,9.41,9.32,9.59,9.22,8.70,8.29,8.98,8.66,8.05,8.38,8.11,7.45,7.36,8.21,7.76,7.10,7.76,8.43,7.25,7.08,8.31,8.26,7.34,7.85,8.37,7.94,7.38,8.16,8.86,8.44,8.16,7.24,7.72,8.45,7.75,7.10,8.19,8.24,7.54,7.68,8.51,8.17,7.74,8.18,8.92,8.22,8.28,9.13,8.92,7.88,7.83,8.14,7.42,7.19,7.18,7.03,6.13,6.59,6.88,6.42,6.00,6.39,6.57,6.09,6.04,6.62,6.67,6.28,6.26,7.19,6.92,6.57,7.53,7.76,7.83,6.59,6.91,7.00,6.33,5.90,6.24,5.99,5.64,5.57,6.34,6.06,5.27,5.60,6.26,5.75,5.28,6.16,6.64,5.68,6.01,6.78,6.62,6.95,7.39,7.90,8.11,8.11,8.68,8.37,7.27,7.76,8.25,7.45,7.14,7.25,7.73,7.13,6.43,6.77,7.42,6.60,6.65,7.54,7.70,7.07,7.60,8.57,8.02,9.05,9.54,9.58,10.38,10.21,9.97,10.60,10.79,10.52,11.06,11.87,11.20,12.01,10.74,10.63,11.16,10.98,10.69,10.55,10.94,10.29,9.83,10.14,9.73,9.35,9.00,8.52,7.98,8.51,8.53,7.89,7.78,8.84,8.85,8.04,8.26,9.30,8.97,8.57,9.14,9.96,9.16,9.36,10.34,10.73,10.32,11.04,10.82,11.46,10.64,11.98,11.94,10.95,11.46,12.11,11.36,11.05,11.41,12.04,11.16,11.31,11.49,11.64,10.99,11.33,12.14,11.69,11.08,11.48,12.44,12.39,12.73,11.46,11.70,12.83,12.28,11.43,12.17,13.42,12.31,11.74,12.58,12.94,12.23,12.12,13.16,12.92,11.91,12.51,13.50,12.73,12.43,13.44,31.24,31.15,30.93,30.89,30.85,30.77,30.69,30.78,30.68,30.62,30.64,30.68,30.62,30.62,30.60,30.57,30.49,30.40,30.42,30.21,30.04,30.05,30.28,30.37,30.34,30.45,30.28,30.40,30.40,30.13,30.05,30.27,30.22,29.81,29.95,30.05,29.89,29.63,29.93,29.85,29.54,29.37,29.61,29.46,29.05,29.31,29.39,29.17,28.88,29.13,29.33,28.88,28.62,29.23,29.43,28.97,29.58,29.60,29.67,28.94,29.67,29.81,29.24,29.40,29.88,29.69,29.36,29.91,30.12,29.86,29.88,30.09,30.09,30.10,30.20,30.34,30.24,30.20,30.43,30.46,30.42,30.58,30.40,30.58,30.53,30.34,30.44,30.27,30.22,29.86,29.89,30.22,30.11,29.52,30.03,30.23,29.99,29.89,30.32,30.31,30.14,30.46,30.24,30.30,30.41,30.36,30.12,30.05,30.31,30.37,29.95,30.37,30.38,30.13,30.32,30.51,30.34,30.48,30.39,30.26,30.30,30.13,29.83,29.97,30.01,29.53,29.28,29.85,29.70,28.67,29.00,28.56,28.75,28.75,29.38,28.84,29.20,28.18,28.08,28.28,28.02,28.32,28.08,28.57,28.63,27.81,28.28,28.74,28.54,28.54,28.73,29.19,29.20,28.46,29.18,28.97,28.42,28.66,28.91,28.64,28.11,28.62,28.78,28.57,28.08,28.33,28.67,28.23,27.85,28.37,27.98,27.63,27.97,28.48,28.68,27.69,28.32,28.78,28.12,27.94,28.25,28.59,28.00,27.76,28.76,28.18,27.78,28.35,28.73,27.61,27.65,28.28,28.26,27.47,27.81,27.59,27.88,27.59,27.27,27.38,27.18,27.26,26.88,27.48,27.04,26.86,27.07,27.28,26.86,27.00,27.10,27.15,27.50,27.25,27.13,27.24,27.48,26.93,27.24,27.63,27.50,27.44,28.24,27.98,28.20,28.64,28.88,28.85,28.81,29.49,29.46,29.43,28.98,28.53,29.07,29.25,27.89,28.49,29.15,28.90,27.62,28.72,29.29,28.60,28.12,28.99,29.00,29.23,29.43,29.64,29.55,29.80,29.47,29.23,29.55,29.63,29.18,29.01,29.62,29.36,28.53,28.95,29.27,28.77,28.29,28.92,29.00,28.38,28.72,29.34,29.06,29.32,28.87,29.62,29.39,28.82,29.17,29.66,29.30,28.55,29.59,29.58,29.09,29.06,29.59,29.51,29.25,29.21,29.81,29.78,29.55,29.64,29.74,29.37,29.12,29.21,28.50,29.24,29.25,28.84,28.92,29.28,29.65,28.73,29.59,29.66,29.04,28.69,29.18,28.70,28.07,28.24,28.92,27.62,27.76,28.49,27.95,27.84,28.73,28.79,28.82,29.51,29.70,29.81,29.51,30.00,29.93,29.57,30.03,30.15,30.08,29.95,30.10,30.21,30.17,30.42,30.39,30.20,30.17,30.34,30.27,30.08,30.28,30.32,30.22,30.12,29.95,30.01,29.82,29.79,29.71,29.93,29.72,29.41,29.28,29.61,29.41,29.10,28.91,29.07,28.57,27.97,27.94,28.61,28.26,28.09,28.56,28.85,29.09,28.99,29.15,29.33,29.56,29.41,29.66,29.68,29.77,30.00,29.98,30.05,30.13,30.26,30.15,30.21,30.48,30.39,30.53,30.48,30.44,30.38,30.45,30.16,30.08,30.35,30.17,30.00,29.75,29.97,30.03,29.60,29.54,29.62,29.27,29.13,29.19,29.16,28.58,28.60,29.05,28.51,28.28,28.53,28.74,28.14,27.80,28.36,28.15,27.60,27.42,27.96,27.93,26.83,26.73,26.79,27.47,27.49,27.58,27.89,28.01,27.54,27.62,28.29,28.23,27.99,28.54,28.74,28.68,28.62,29.17,29.21,28.53,28.98,28.73,28.44,28.39,28.16,27.78,27.69,27.67,27.60,27.41,27.16,27.36,27.57,26.86,27.20,27.69,26.80,26.40,27.66,27.67,27.12,27.11,27.49,28.44,28.24,27.86,28.06,28.29,27.99,27.51,27.65,28.35,27.67,26.98,27.74,27.77,27.17,27.35,28.01,27.64,27.22,27.86,28.45,28.00,28.29,28.53,28.79,28.93,29.36,29.55,29.32,29.02,29.65,29.05,28.52,29.19,29.28,28.65,28.75,29.29,29.48,29.24,28.56,29.01,29.21,28.25,27.98,29.07,29.10,28.31,28.66,29.35,28.96,29.45,29.23,29.45,29.74,29.85,29.26,29.76,29.48,29.14,29.76,29.43,29.29,29.37,29.20,28.73,28.65,29.12,28.14,28.83,28.59,28.40,27.50,27.96,28.27,27.77,27.74,26.93,27.40,27.46,27.10,27.22,27.31,28.03,27.45,27.48,28.34,28.20,28.15,28.38,28.68,28.66,28.58,29.01,29.21,29.34,29.32,29.56,29.19,29.16,28.69,28.97,29.18,28.58,28.53,28.82,28.65,28.17,28.45,28.74,27.85,27.85,28.54,28.34,27.80,27.95,28.76,28.31,28.13,28.45,28.81,29.03,29.06,28.23,28.90,29.25,28.75,28.48,29.30,29.36,29.04,29.12,29.42,29.40,28.76,29.02,29.46,29.34,29.01,29.49,29.63,29.34,29.36,29.53],[29.43,29.02,27.68,27.65,27.01,26.06,25.21,24.92,23.83,22.54,21.91,21.81,20.82,20.19,19.60,19.14,17.83,16.25,14.86,13.11,11.87,10.79,10.48,10.23,8.31,6.75,5.32,4.87,4.20,3.80,3.43,3.71,3.69,3.37,3.24,3.48,3.39,3.01,2.93,2.67,2.25,2.48,2.58,2.14,1.98,2.43,2.35,1.72,2.07,2.54,2.29,2.05,2.45,2.74,2.65,2.52,2.75,2.53,2.39,1.77,2.15,2.47,2.15,1.86,2.53,2.52,2.23,2.60,2.86,2.80,2.80,3.06,3.18,3.18,3.34,3.65,3.66,3.63,3.97,4.53,4.52,5.10,4.46,4.81,4.39,4.05,4.52,4.09,3.95,3.51,3.70,3.87,3.52,3.28,3.45,3.65,3.22,3.32,3.71,3.77,3.76,5.26,5.15,4.47,4.60,4.57,4.06,4.05,4.34,4.48,3.72,4.08,4.35,3.84,4.03,4.66,4.39,4.71,4.14,4.38,4.56,3.96,3.67,4.01,3.92,3.39,3.42,3.72,3.37,2.99,3.07,3.17,3.45,2.96,3.49,2.71,3.08,3.29,2.87,3.64,3.41,2.99,2.79,2.83,2.47,2.10,2.11,2.10,1.63,1.46,1.76,1.55,1.10,0.84,0.77,0.86,1.00,1.08,1.06,1.27,1.43,1.43,1.52,1.79,1.94,1.94,2.14,2.37,2.48,2.67,2.83,2.47,2.73,2.56,2.69,2.59,2.15,2.02,2.52,2.21,1.72,1.89,2.24,1.90,1.53,2.02,2.29,1.93,2.01,2.52,2.51,2.16,2.81,3.24,3.76,3.63,3.02,3.26,3.62,3.11,2.82,3.26,3.37,2.80,2.74,3.26,3.19,2.74,2.93,3.33,3.06,2.72,3.06,3.40,3.07,2.98,3.39,3.47,3.11,3.29,3.84,3.70,3.60,4.09,4.48,4.26,4.36,4.94,5.29,5.44,5.17,5.74,5.37,4.44,5.20,5.59,4.89,4.61,5.65,5.61,4.95,5.04,5.98,5.73,5.34,5.65,6.14,6.35,5.98,6.57,6.44,6.61,6.04,5.81,5.98,5.77,5.23,5.31,5.35,4.64,4.20,4.74,4.45,3.88,3.86,4.17,3.90,3.37,3.79,3.76,3.56,3.68,3.16,3.67,3.85,3.43,3.37,4.08,4.19,3.96,4.23,4.47,4.38,4.48,5.06,5.10,4.90,5.06,5.68,5.85,5.88,6.49,6.27,5.67,5.74,6.12,5.59,5.33,5.68,5.30,4.78,5.06,5.19,4.46,4.16,3.94,3.27,3.83,4.16,3.92,3.72,4.35,4.40,4.09,4.33,4.88,5.39,5.62,5.94,6.44,6.48,6.79,7.47,8.32,7.25,8.03,8.22,7.62,8.31,8.57,8.04,7.88,8.58,9.09,8.84,9.76,9.18,8.47,8.84,9.41,8.47,8.24,8.66,8.66,7.95,7.78,6.92,7.23,7.62,7.02,6.53,7.05,7.01,6.30,6.39,6.86,6.74,6.24,6.47,6.84,6.64,6.19,6.52,6.51,5.90,5.32,5.75,6.26,5.98,5.81,6.33,6.79,6.58,6.64,7.41,7.36,7.24,7.82,8.18,8.13,8.19,8.63,8.82,9.12,9.36,9.80,11.18,10.45,9.45,9.74,10.04,9.12,8.99,9.45,9.01,8.54,8.13,8.80,8.50,7.82,8.21,7.97,7.19,7.22,8.07,7.46,6.92,7.66,8.35,7.07,6.99,8.32,8.15,7.14,7.70,8.54,7.93,7.27,8.26,9.02,8.50,8.23,7.17,7.71,8.42,7.58,6.95,8.15,8.27,7.34,7.47,8.59,8.09,7.52,7.95,8.76,8.02,7.87,8.71,8.51,7.39,7.38,7.85,6.99,6.76,6.86,6.89,5.82,6.09,6.49,6.25,5.76,6.06,6.29,6.00,5.84,6.43,6.60,6.04,6.07,7.10,6.98,6.46,7.59,7.93,7.82,6.51,6.84,6.85,6.15,5.71,6.06,5.73,5.41,5.36,5.98,5.69,4.92,5.28,5.72,5.27,4.91,5.63,5.98,5.09,5.57,6.16,6.06,6.39,7.04,7.38,7.67,7.61,8.24,7.86,6.74,7.14,7.67,6.86,6.31,6.70,7.20,6.66,5.97,6.39,6.96,6.07,6.32,7.15,7.19,6.61,7.35,8.25,7.62,8.77,9.39,9.23,10.09,9.87,9.65,10.28,10.68,10.24,11.05,11.82,11.20,11.94,10.77,10.65,11.17,11.09,10.95,10.76,11.19,10.57,9.98,10.46,10.08,9.41,9.09,8.58,7.87,8.50,8.52,7.95,7.89,8.82,8.76,7.90,7.95,9.17,8.91,8.29,8.91,9.93,9.07,9.13,10.20,10.77,10.11,11.06,10.96,11.49,10.65,12.02,12.06,10.98,11.57,12.25,11.52,11.10,11.61,12.35,11.27,11.58,12.24,11.94,11.20,11.81,12.61,12.09,11.30,11.98,12.81,12.69,13.11,11.63,12.09,13.38,12.65,11.73,12.55,13.58,12.61,12.06,12.82,13.18,12.45,12.30,13.34,13.20,11.98,12.52,13.55,12.94,12.58,13.35,31.26,31.16,30.93,30.89,30.84,30.79,30.72,30.80,30.71,30.66,30.67,30.72,30.67,30.65,30.62,30.60,30.51,30.43,30.46,30.29,30.12,30.11,30.31,30.41,30.38,30.49,30.34,30.46,30.37,30.05,29.95,30.26,30.20,29.80,29.96,30.09,29.91,29.60,29.98,29.88,29.55,29.35,29.56,29.49,29.05,29.31,29.42,29.10,28.83,29.17,29.35,28.93,28.65,29.24,29.38,28.94,29.51,29.63,29.66,28.95,29.64,29.81,29.23,29.36,29.90,29.66,29.27,29.85,30.08,29.81,29.82,30.11,30.06,30.02,30.20,30.33,30.21,30.21,30.47,30.51,30.45,30.57,30.44,30.61,30.54,30.31,30.40,30.27,30.18,29.83,29.88,30.21,30.03,29.53,30.06,30.20,29.93,29.84,30.30,30.29,30.15,30.46,30.29,30.30,30.42,30.34,30.09,30.03,30.28,30.30,29.96,30.36,30.29,30.09,30.27,30.46,30.28,30.44,30.33,30.22,30.19,30.09,29.79,29.89,30.00,29.55,29.33,29.83,29.63,28.67,29.09,28.69,28.79,28.92,29.32,28.90,29.18,28.13,27.89,28.21,27.82,28.24,27.89,28.56,28.68,27.78,27.95,28.83,28.64,28.49,28.79,29.23,29.25,29.06,28.90,29.19,28.56,28.65,28.95,28.74,28.16,28.61,28.82,28.62,28.11,28.55,28.66,28.17,27.78,28.53,28.05,27.78,28.16,28.64,28.75,27.84,28.49,28.79,28.27,28.03,28.44,28.72,27.88,27.81,28.78,28.03,27.56,28.01,28.55,27.59,27.36,28.01,28.35,27.38,27.79,27.56,27.80,27.47,27.25,27.26,27.09,27.08,26.67,27.23,26.71,26.48,26.84,27.04,26.59,26.58,26.93,26.92,27.23,27.08,27.17,27.17,27.21,26.98,27.40,27.67,27.57,27.63,28.35,28.10,28.29,28.65,28.83,28.82,28.78,29.42,29.32,29.45,29.03,28.59,29.14,29.28,28.02,28.60,29.20,29.07,27.87,28.78,29.31,28.69,28.32,29.02,28.94,29.23,29.41,29.61,29.69,29.87,29.49,29.26,29.63,29.69,29.15,29.05,29.63,29.45,28.66,28.95,29.33,28.92,28.45,28.99,29.14,28.56,28.76,29.33,29.20,29.38,29.11,29.77,29.49,28.96,29.42,29.69,29.40,28.76,29.70,29.66,29.15,29.17,29.67,29.55,29.25,29.27,29.83,29.76,29.57,29.59,29.71,29.30,29.16,29.21,28.57,29.22,29.28,28.90,28.92,29.28,29.58,28.73,29.57,29.68,29.22,28.76,29.18,28.89,28.29,28.31,28.91,27.91,27.64,28.63,27.97,27.78,28.71,28.81,28.78,29.40,29.59,29.76,29.33,29.94,29.84,29.53,29.99,30.15,30.00,29.90,30.07,30.12,30.16,30.42,30.35,30.12,30.20,30.34,30.26,30.05,30.24,30.28,30.21,29.98,30.00,30.02,29.84,29.80,29.82,29.93,29.75,29.44,29.37,29.61,29.49,29.25,28.92,29.03,28.55,27.89,27.90,28.65,28.25,28.20,28.65,28.83,29.20,29.08,29.29,29.45,29.67,29.51,29.66,29.74,29.81,30.02,29.97,30.06,30.08,30.22,30.16,30.22,30.39,30.40,30.51,30.44,30.43,30.35,30.43,30.16,30.06,30.30,30.15,29.98,29.74,29.91,30.06,29.63,29.49,29.65,29.28,29.11,29.12,29.18,28.55,28.65,29.10,28.51,28.27,28.51,28.79,28.03,27.79,28.38,28.09,27.46,27.38,27.84,27.71,26.66,26.51,26.55,27.30,27.35,27.23,27.59,27.80,27.34,27.44,28.14,28.08,27.81,28.42,28.72,28.61,28.47,29.08,29.13,28.34,28.84,28.59,28.30,28.26,28.03,27.63,27.41,27.51,27.43,27.15,26.93,27.15,27.22,26.63,27.05,27.48,26.51,26.24,27.59,27.57,26.99,27.01,27.29,28.40,28.19,27.75,28.02,28.34,28.02,27.38,27.49,28.41,27.72,26.87,27.68,27.85,27.09,27.21,27.94,27.61,27.08,27.79,28.40,28.02,28.28,28.57,28.64,28.86,29.28,29.49,29.27,29.05,29.56,29.00,28.51,29.14,29.26,28.59,28.69,29.26,29.48,29.36,28.68,29.15,29.28,28.33,28.00,29.11,29.09,28.23,28.64,29.31,28.87,29.41,29.24,29.45,29.69,29.80,29.25,29.77,29.47,29.11,29.75,29.40,29.19,29.27,29.23,28.60,28.49,28.99,27.74,28.63,28.28,28.14,27.16,27.66,27.95,27.52,27.35,26.33,27.13,27.03,26.86,26.96,27.05,27.77,27.21,27.06,28.09,27.98,27.78,28.22,28.58,28.39,28.43,28.91,29.07,29.28,29.24,29.53,29.05,29.15,28.69,29.05,29.06,28.40,28.51,28.78,28.42,27.80,28.08,28.54,27.63,27.22,28.33,27.83,27.29,27.44,28.65,27.96,27.72,28.19,28.57,28.78,28.83,27.94,28.72,29.08,28.53,28.16,29.24,29.22,28.86,28.93,29.30,29.20,28.48,28.84,29.29,29.25,28.81,29.36,29.50,29.29,29.32,29.39],[29.50,28.96,27.84,27.77,27.08,25.98,25.21,24.98,23.73,22.44,21.94,21.67,20.77,20.07,19.29,18.81,17.46,16.02,14.23,12.98,11.71,10.23,10.03,9.71,7.86,6.26,4.76,4.30,3.61,3.32,2.99,3.22,3.23,2.95,2.85,3.14,3.07,2.69,2.65,2.41,2.08,2.24,2.24,1.87,1.72,2.12,2.11,1.59,1.84,2.30,2.06,1.94,2.13,2.45,2.34,2.24,2.52,2.27,2.17,1.53,1.95,2.24,1.92,1.68,2.23,2.26,1.87,2.19,2.60,2.51,2.42,2.73,2.81,2.77,2.91,3.12,3.15,3.17,3.57,3.90,3.89,4.39,3.88,4.16,3.75,3.50,3.86,3.47,3.40,3.06,3.19,3.38,3.04,2.93,3.00,3.21,2.86,2.96,3.25,3.34,3.45,4.87,4.82,4.06,4.24,4.14,3.79,3.62,3.70,3.90,3.30,3.56,3.83,3.32,3.48,4.10,3.92,4.19,3.63,3.82,4.01,3.53,3.15,3.49,3.45,2.90,2.99,3.21,2.93,2.58,2.69,2.71,2.81,2.62,2.93,2.34,2.59,2.74,2.33,3.02,2.95,2.45,2.13,2.29,2.03,1.68,1.74,1.78,1.37,1.35,1.63,1.42,1.05,1.04,0.82,0.76,0.81,0.95,0.96,0.99,1.17,1.27,1.31,1.45,1.61,1.67,1.81,1.97,2.05,2.29,2.44,2.16,2.36,2.28,2.46,2.40,1.90,1.90,2.24,1.96,1.57,1.85,1.98,1.67,1.54,1.99,1.96,1.67,1.96,2.40,2.15,1.90,2.65,2.85,3.37,3.11,2.59,2.77,2.97,2.66,2.40,2.70,2.77,2.45,2.32,2.64,2.77,2.41,2.58,2.88,2.68,2.37,2.71,3.05,2.70,2.67,3.00,3.25,2.81,2.98,3.45,3.47,3.35,3.64,4.05,4.02,4.01,4.43,4.65,4.80,4.71,5.12,4.85,4.08,4.76,5.06,4.49,4.20,5.21,5.07,4.51,4.63,5.41,5.10,4.80,5.16,5.61,5.69,5.50,5.74,6.01,5.86,5.55,5.39,5.60,5.38,4.89,4.79,4.99,4.52,4.04,4.46,4.13,3.52,3.61,3.94,3.47,3.13,3.55,3.49,3.31,3.42,2.94,3.54,3.45,3.10,3.22,3.59,3.90,3.40,3.79,4.13,4.24,4.08,4.61,4.80,4.63,4.65,5.09,5.22,5.27,5.55,5.58,5.17,5.13,5.24,4.97,4.89,4.92,4.67,4.56,4.73,4.77,4.19,4.05,3.82,3.19,3.69,3.91,3.48,3.29,4.11,4.13,3.78,4.01,4.59,4.76,4.99,5.30,5.65,5.74,6.11,6.41,7.08,6.48,7.11,7.03,6.88,7.22,7.44,6.88,7.04,7.44,7.80,7.55,8.25,7.86,7.37,7.53,8.16,7.37,7.16,7.49,7.55,6.92,6.62,6.13,6.33,6.76,6.24,5.83,6.41,6.45,5.75,6.00,6.19,6.03,5.61,5.93,6.21,5.90,5.53,5.73,5.77,5.16,4.78,5.06,5.53,5.39,5.23,5.61,6.03,5.89,5.84,6.35,6.48,6.27,6.63,7.04,6.99,6.97,7.35,7.58,7.79,8.03,8.45,9.68,9.01,8.01,8.37,8.60,7.91,7.84,7.97,7.64,7.35,7.17,7.41,7.18,6.85,6.98,6.70,6.27,6.35,6.90,6.50,6.13,6.70,7.10,6.21,6.13,7.14,7.03,6.36,6.75,7.32,7.02,6.53,7.28,7.99,7.63,7.44,6.71,7.13,7.57,6.87,6.56,7.30,7.26,6.67,6.70,7.56,7.20,6.85,7.19,7.62,7.26,7.18,7.82,7.86,6.82,6.69,7.10,6.54,6.26,6.15,6.43,5.47,5.57,5.93,5.77,5.30,5.59,5.89,5.54,5.32,5.85,6.09,5.61,5.51,6.34,6.20,5.78,6.64,6.74,6.79,5.75,5.97,5.99,5.39,5.19,5.37,5.14,4.81,4.85,5.46,5.21,4.61,4.85,5.26,5.07,4.61,5.27,5.77,4.76,5.19,5.84,5.87,6.16,6.68,6.80,6.95,6.85,7.35,7.03,6.12,6.50,6.92,6.41,5.76,6.10,6.42,6.03,5.41,5.69,6.34,5.47,5.68,6.42,6.64,6.10,6.58,7.19,6.82,7.64,8.21,8.05,8.84,8.66,8.45,9.09,9.52,9.15,9.84,10.79,10.26,11.00,10.24,9.90,10.25,10.28,9.76,10.25,10.63,10.26,9.26,9.88,9.52,9.10,8.73,8.01,7.60,8.07,7.82,7.33,7.14,8.14,8.04,7.50,7.29,8.39,8.01,7.60,8.18,8.80,8.23,8.24,9.16,9.53,8.98,9.68,9.66,10.21,9.47,10.71,10.84,9.84,10.59,11.17,10.48,10.15,10.69,11.26,10.32,10.65,11.25,10.98,10.38,10.97,11.62,11.21,10.63,11.17,12.02,12.16,12.62,11.24,11.65,12.47,11.89,11.06,11.71,12.39,11.62,11.14,11.81,11.98,11.48,11.23,12.14,12.17,10.92,11.41,12.28,11.85,11.69,12.52,31.27,31.18,30.98,30.94,30.88,30.80,30.72,30.82,30.70,30.61,30.66,30.71,30.61,30.62,30.59,30.56,30.46,30.40,30.45,30.22,30.10,30.08,30.33,30.44,30.38,30.50,30.37,30.42,30.35,30.03,29.93,30.25,30.19,29.79,29.94,30.08,29.91,29.60,29.88,29.82,29.45,29.27,29.53,29.39,28.91,29.27,29.33,29.02,28.73,29.09,29.38,28.82,28.58,29.26,29.42,28.86,29.50,29.66,29.65,28.88,29.66,29.73,29.17,29.35,29.93,29.66,29.27,29.82,30.04,29.77,29.79,30.05,30.04,29.98,30.18,30.27,30.19,30.25,30.46,30.44,30.41,30.57,30.38,30.56,30.53,30.27,30.39,30.24,30.16,29.78,29.89,30.18,29.99,29.50,30.01,30.15,29.92,29.87,30.24,30.29,30.19,30.44,30.33,30.30,30.45,30.37,30.16,30.04,30.27,30.26,29.90,30.32,30.23,30.04,30.24,30.38,30.25,30.41,30.32,30.21,30.17,30.03,29.75,29.86,29.97,29.50,29.21,29.76,29.56,28.65,29.03,28.55,28.61,28.71,29.16,28.62,29.06,27.87,27.79,28.02,27.77,28.07,27.75,28.41,28.49,27.69,27.92,28.53,28.46,28.32,28.57,29.20,29.13,28.85,29.16,28.61,28.34,28.51,28.80,28.58,27.92,28.47,28.60,28.50,27.85,28.30,28.56,28.04,27.54,28.36,27.92,27.56,27.97,28.48,28.60,27.66,28.28,28.60,28.10,27.83,28.28,28.57,27.67,27.53,28.70,27.83,27.25,27.93,28.29,27.25,27.14,27.84,27.97,27.07,27.67,27.42,27.53,27.30,27.02,26.95,26.78,26.80,26.38,26.82,26.32,26.25,26.56,26.76,26.31,26.25,26.73,26.57,26.84,26.75,26.93,26.89,26.94,26.74,27.21,27.51,27.46,27.42,28.19,27.87,28.11,28.53,28.79,28.74,28.69,29.45,29.29,29.37,28.93,28.42,29.08,29.27,27.80,28.48,29.14,28.99,27.65,28.66,29.22,28.64,28.17,28.97,28.89,29.16,29.39,29.66,29.67,29.92,29.54,29.21,29.61,29.71,29.13,28.99,29.59,29.37,28.49,28.89,29.33,28.85,28.31,28.94,29.14,28.39,28.58,29.33,29.14,29.36,28.93,29.69,29.53,28.82,29.27,29.70,29.33,28.64,29.61,29.69,29.12,29.10,29.72,29.66,29.21,29.26,29.84,29.78,29.51,29.53,29.66,29.34,29.05,29.03,28.28,29.14,29.12,28.72,28.77,29.20,29.54,28.49,29.42,29.61,28.98,28.57,29.06,28.72,28.11,28.22,28.85,27.69,27.43,28.45,27.68,27.59,28.54,28.49,28.50,29.31,29.41,29.60,29.32,29.90,29.68,29.56,29.90,30.11,29.99,29.93,30.06,30.12,30.20,30.40,30.35,30.16,30.17,30.35,30.28,30.08,30.27,30.31,30.23,30.05,29.94,30.13,29.88,29.83,29.76,29.93,29.71,29.41,29.25,29.54,29.46,29.14,28.76,28.91,28.49,27.67,27.65,28.59,28.14,28.06,28.46,28.83,29.11,29.02,29.24,29.44,29.63,29.48,29.70,29.67,29.82,30.01,30.02,30.08,30.08,30.24,30.15,30.18,30.39,30.40,30.47,30.40,30.39,30.35,30.41,30.15,30.08,30.31,30.12,30.01,29.75,29.87,30.06,29.68,29.57,29.63,29.32,29.01,29.15,29.14,28.48,28.69,29.07,28.45,28.37,28.58,28.63,27.90,27.85,28.40,27.81,27.44,27.62,27.91,27.53,26.61,26.45,26.29,27.09,27.31,27.19,27.40,27.58,27.24,27.25,27.91,27.91,27.64,28.16,28.46,28.41,28.33,28.94,29.08,28.16,28.74,28.38,28.12,28.06,27.88,27.39,27.23,27.27,27.31,26.88,26.64,26.97,27.14,26.42,26.82,27.38,26.37,26.03,27.56,27.58,27.04,27.11,27.41,28.42,28.17,27.65,28.17,28.31,27.90,27.28,27.47,28.20,27.50,26.59,27.50,27.57,26.82,26.92,27.77,27.34,26.85,27.50,28.21,27.90,28.11,28.30,28.57,28.86,29.24,29.41,29.23,28.95,29.51,28.94,28.34,29.12,29.27,28.48,28.54,29.21,29.42,29.25,28.53,29.02,29.23,28.15,27.84,29.03,28.99,28.03,28.56,29.30,28.80,29.30,29.07,29.31,29.65,29.79,29.10,29.73,29.33,28.94,29.66,29.22,29.05,29.19,29.18,28.45,28.30,28.90,27.69,28.57,28.28,28.08,27.13,27.78,27.95,27.38,27.25,26.43,26.97,26.86,26.80,26.89,26.89,27.51,27.06,27.02,27.90,27.77,27.64,28.01,28.39,28.15,28.21,28.74,28.96,29.10,29.06,29.45,28.83,29.03,28.57,28.91,28.85,28.18,28.18,28.55,28.19,27.62,28.01,28.28,27.47,27.15,28.31,27.73,27.26,27.63,28.52,27.93,27.85,28.31,28.56,28.77,28.76,27.91,28.74,29.07,28.52,28.10,29.15,29.17,28.68,28.78,29.17,29.08,28.31,28.75,29.22,29.08,28.61,29.24,29.41,29.12,29.21,29.40],[29.42,28.86,27.97,27.97,27.20,26.22,25.34,25.15,23.90,22.72,22.31,21.91,20.86,20.06,19.42,18.98,17.81,16.41,14.72,13.06,11.46,10.36,10.09,9.84,7.85,6.16,4.51,3.92,3.41,3.12,2.93,3.18,3.07,2.71,2.61,2.97,2.84,2.40,2.41,2.15,1.97,1.96,1.97,1.81,1.65,1.88,1.92,1.52,1.69,2.00,1.84,1.66,1.83,2.09,2.09,1.93,2.14,2.04,1.83,1.51,1.80,1.98,1.76,1.65,2.03,2.12,1.81,2.01,2.42,2.37,2.18,2.49,2.70,2.66,2.71,3.07,2.96,3.10,3.35,3.63,3.67,3.98,3.62,3.79,3.58,3.27,3.58,3.37,3.26,2.90,3.01,3.30,2.95,2.67,2.83,3.11,2.60,2.77,3.04,3.16,3.21,4.90,4.68,3.88,3.94,3.91,3.58,3.55,3.62,3.73,3.11,3.36,3.64,3.17,3.38,3.95,3.61,3.86,3.40,3.44,3.64,3.33,2.88,3.16,3.11,2.65,2.74,2.90,2.55,2.34,2.33,2.49,2.60,2.39,2.76,2.22,2.39,2.49,2.26,2.88,2.74,2.22,2.01,2.09,1.89,1.47,1.55,1.66,1.33,1.25,1.53,1.44,1.04,1.07,0.94,0.80,0.76,0.80,0.87,0.95,0.94,1.02,1.13,1.23,1.39,1.45,1.58,1.75,1.80,2.04,2.11,1.85,2.07,1.97,2.13,2.07,1.70,1.76,1.93,1.65,1.27,1.59,1.83,1.36,1.41,1.69,1.73,1.44,1.73,1.99,1.83,1.74,2.27,2.63,3.24,2.92,2.34,2.39,2.68,2.39,2.00,2.28,2.40,2.12,1.95,2.34,2.46,2.10,2.30,2.51,2.45,2.19,2.43,2.71,2.43,2.36,2.74,2.88,2.49,2.72,3.20,3.06,2.94,3.40,3.73,3.79,3.79,4.16,4.33,4.46,4.44,4.78,4.45,3.82,4.54,4.78,4.10,3.87,4.91,4.66,4.12,4.36,4.90,4.58,4.23,4.53,5.00,5.03,4.94,5.23,5.38,5.35,5.03,4.95,5.14,5.03,4.52,4.53,4.67,4.25,3.68,4.23,4.04,3.20,3.17,3.67,3.27,2.85,3.12,3.24,3.01,3.15,2.65,3.03,3.13,2.75,2.86,3.32,3.59,3.00,3.38,3.83,3.85,3.52,4.21,4.44,4.21,4.20,4.67,4.78,4.68,5.06,5.09,4.63,4.67,4.72,4.43,4.38,4.46,4.24,3.84,4.17,4.32,3.81,3.61,3.56,2.68,3.19,3.52,3.15,2.90,3.62,3.62,3.28,3.57,4.10,4.35,4.44,4.74,5.04,5.06,5.46,5.70,6.15,5.84,6.31,6.27,6.27,6.43,6.58,6.28,6.43,6.75,6.91,6.88,7.45,7.18,6.68,7.01,7.48,6.88,6.67,7.01,7.08,6.54,6.27,5.82,6.01,6.14,5.83,5.43,5.81,5.93,5.20,5.46,5.76,5.46,5.06,5.35,5.61,5.41,4.94,5.22,5.32,4.85,4.45,4.81,5.27,5.05,5.01,5.41,5.67,5.58,5.69,6.03,6.00,5.87,6.26,6.47,6.46,6.55,6.85,7.00,7.35,7.47,7.77,8.95,8.26,7.48,7.51,7.68,7.18,7.12,7.17,6.94,6.67,6.32,6.74,6.55,6.31,6.30,6.19,5.91,5.81,6.28,6.01,5.69,6.33,6.58,5.87,5.73,6.74,6.67,5.95,6.26,6.87,6.63,6.14,6.97,7.46,7.14,6.97,6.09,6.72,7.17,6.43,6.12,7.00,6.96,6.53,6.61,7.26,6.86,6.78,7.12,7.39,7.11,7.37,7.80,7.80,6.82,6.51,6.98,6.36,6.23,6.18,6.13,5.12,5.73,5.82,5.41,4.83,5.44,5.70,5.00,5.17,5.61,5.64,5.00,5.19,5.99,5.85,5.47,6.30,6.40,6.47,5.38,5.63,5.60,5.14,4.78,5.05,4.97,4.53,4.49,5.19,5.05,4.23,4.57,5.33,4.89,4.46,5.13,5.41,4.79,4.98,5.79,5.86,5.93,6.47,6.87,7.13,6.97,7.26,6.97,6.19,6.58,6.86,6.34,5.68,6.20,6.25,5.76,5.04,5.56,6.01,5.06,5.38,6.12,6.46,6.07,6.26,6.80,6.72,7.18,7.89,7.79,8.34,8.21,8.31,8.73,9.20,9.05,9.48,10.26,10.03,10.67,10.00,9.53,9.84,9.70,9.22,9.50,9.94,9.72,8.88,9.40,8.99,8.69,8.32,7.64,7.17,7.88,7.40,6.77,6.90,7.81,7.60,6.86,7.12,8.08,7.85,7.77,7.94,8.41,7.86,7.97,8.78,9.03,8.79,9.18,9.21,9.58,9.06,10.03,10.00,9.42,10.02,10.37,9.74,9.38,10.02,10.43,9.50,9.63,10.29,10.23,9.41,10.02,10.65,10.49,9.81,10.18,11.06,11.12,11.69,10.37,10.86,11.69,11.03,10.43,10.88,11.66,10.91,10.69,11.13,11.18,10.66,10.76,11.58,11.44,10.33,10.77,11.56,11.15,11.07,12.12,31.24,31.15,30.96,30.87,30.84,30.72,30.65,30.75,30.59,30.51,30.55,30.60,30.49,30.58,30.52,30.48,30.42,30.33,30.34,30.08,29.96,29.97,30.19,30.29,30.28,30.38,30.19,30.24,30.19,29.86,29.74,30.08,30.00,29.55,29.68,29.82,29.72,29.32,29.66,29.63,29.22,29.13,29.32,29.12,28.69,29.13,29.14,28.85,28.47,28.84,29.09,28.64,28.40,28.97,29.17,28.66,29.35,29.43,29.50,28.53,29.43,29.55,28.96,29.06,29.59,29.44,29.06,29.63,29.83,29.61,29.60,29.85,29.82,29.79,29.97,30.11,29.99,30.03,30.27,30.23,30.22,30.37,30.17,30.40,30.34,30.09,30.18,30.05,29.99,29.60,29.67,30.01,29.84,29.29,29.78,30.00,29.68,29.67,30.03,30.10,29.98,30.35,30.15,30.07,30.22,30.21,29.99,29.81,30.18,30.13,29.72,30.16,30.07,29.87,30.02,30.20,30.05,30.21,30.10,30.01,30.00,29.74,29.53,29.63,29.76,29.27,28.94,29.46,29.35,28.33,28.68,28.17,28.42,28.42,29.02,28.48,28.87,27.59,27.73,27.91,27.80,27.98,27.64,28.19,28.43,27.61,27.99,28.32,28.24,28.03,28.26,28.94,28.91,28.55,28.95,28.69,27.52,28.18,28.56,28.18,27.56,28.10,28.18,28.07,27.64,27.90,28.28,27.86,27.51,28.07,27.59,27.45,27.79,28.18,28.35,27.36,27.94,28.39,27.94,27.42,28.21,28.18,27.55,27.53,28.44,27.75,27.18,27.97,28.02,27.01,27.11,27.75,27.68,27.01,27.70,27.48,27.29,27.20,27.03,27.03,26.54,26.74,26.52,26.92,26.56,26.40,26.57,26.70,26.39,26.39,26.64,26.74,26.82,26.57,26.75,26.87,26.82,26.43,26.93,27.24,27.05,27.11,27.76,27.55,27.69,28.24,28.46,28.50,28.53,29.21,29.02,29.14,28.61,28.13,28.84,28.95,27.51,28.09,28.89,28.55,27.15,28.31,28.98,28.09,27.64,28.48,28.57,28.94,29.05,29.36,29.39,29.54,29.22,28.97,29.22,29.37,28.81,28.69,29.29,29.02,28.04,28.56,28.94,28.44,27.93,28.50,28.74,28.04,28.30,28.93,28.80,29.11,28.66,29.38,29.06,28.47,28.86,29.42,28.99,28.16,29.29,29.40,28.63,28.68,29.41,29.30,28.81,28.83,29.54,29.50,29.13,29.39,29.39,28.99,28.69,28.88,28.05,28.75,28.96,28.52,28.33,28.82,29.45,28.12,29.28,29.39,28.67,28.28,28.70,28.30,27.75,27.84,28.37,27.17,27.18,27.85,27.50,27.23,28.16,28.43,28.45,29.09,29.52,29.58,29.18,29.75,29.58,29.33,29.79,30.01,29.86,29.73,29.94,30.07,30.08,30.31,30.27,30.08,30.07,30.21,30.11,29.94,30.14,30.19,30.03,29.90,29.69,29.77,29.79,29.69,29.37,29.73,29.65,29.26,29.08,29.42,29.22,28.84,28.54,28.68,28.21,27.37,27.35,28.12,27.72,27.64,28.12,28.45,28.79,28.73,28.94,29.16,29.31,29.19,29.50,29.53,29.65,29.85,29.84,29.90,29.99,30.11,30.06,30.10,30.29,30.23,30.44,30.34,30.29,30.23,30.28,30.00,29.96,30.20,29.98,29.84,29.63,29.76,29.87,29.44,29.33,29.41,29.03,28.76,28.91,28.82,28.10,28.38,28.79,28.10,27.85,28.17,28.32,27.67,27.50,28.18,27.69,27.17,27.52,27.83,27.46,26.99,26.53,26.39,27.22,26.97,26.93,27.37,27.47,27.06,26.99,27.70,27.70,27.34,27.95,28.20,28.18,28.09,28.67,28.82,28.01,28.59,28.23,27.98,27.89,27.58,27.17,27.03,26.94,27.15,26.81,26.49,26.71,27.00,26.28,26.56,27.06,26.30,25.88,27.09,27.15,26.88,26.81,27.26,28.06,28.04,27.40,27.75,27.89,27.58,26.98,27.14,27.90,27.17,26.27,27.04,27.21,26.64,26.57,27.35,26.96,26.63,27.17,28.08,27.61,27.83,28.01,28.34,28.59,29.07,29.19,28.99,28.65,29.30,28.60,28.03,28.90,28.95,28.35,28.43,28.97,29.24,28.94,28.22,28.60,28.90,27.77,27.46,28.78,28.84,27.83,28.33,29.03,28.49,29.06,28.89,29.05,29.36,29.51,28.91,29.44,29.01,28.81,29.43,29.14,28.96,29.03,28.98,28.35,28.23,28.80,27.72,28.55,28.31,28.10,27.14,27.77,28.00,27.18,27.20,26.50,26.90,27.03,26.57,26.78,26.74,27.41,27.02,26.80,27.77,27.68,27.51,27.72,28.25,27.91,27.93,28.57,28.78,28.88,28.87,29.25,28.70,28.87,28.38,28.80,28.65,27.95,28.10,28.54,28.14,27.56,28.13,28.36,27.46,27.18,28.41,27.84,27.35,28.04,28.61,28.06,27.83,28.52,28.69,28.91,28.85,28.07,28.74,28.99,28.65,28.06,29.10,29.09,28.72,28.78,29.10,29.02,28.33,28.68,29.14,29.03,28.55,29.11,29.33,29.07,29.07,29.30],[29.10,28.92,27.70,27.68,27.08,26.03,25.20,25.09,23.82,22.54,22.17,21.93,20.84,20.08,19.37,19.02,17.85,16.42,14.59,13.19,11.73,10.40,10.12,9.95,7.85,6.07,4.42,3.91,3.36,2.99,2.76,2.92,2.85,2.64,2.52,2.88,2.65,2.32,2.24,2.15,1.84,1.87,1.87,1.74,1.39,1.82,1.89,1.49,1.62,2.01,1.91,1.61,1.93,2.09,2.07,1.99,2.17,2.12,1.94,1.59,1.94,2.11,1.81,1.78,2.19,2.12,1.86,2.14,2.44,2.31,2.23,2.57,2.63,2.55,2.75,2.88,2.89,2.94,3.31,3.62,3.58,3.92,3.59,3.78,3.59,3.26,3.50,3.32,3.18,2.80,2.99,3.12,2.81,2.67,2.87,3.03,2.66,2.74,3.01,3.12,3.20,4.88,4.58,3.88,3.91,3.86,3.52,3.50,3.59,3.70,3.12,3.35,3.54,3.06,3.27,3.83,3.56,3.76,3.36,3.50,3.59,3.23,2.95,3.16,3.17,2.64,2.71,2.91,2.61,2.37,2.38,2.51,2.76,2.45,2.86,2.22,2.61,2.70,2.40,3.02,3.10,2.52,2.25,2.41,2.03,1.74,1.77,1.86,1.59,1.57,1.72,1.57,1.23,1.13,1.04,0.93,0.80,0.77,0.80,0.98,0.99,0.89,1.06,1.26,1.31,1.33,1.56,1.72,1.81,2.03,2.10,1.89,2.08,1.90,2.03,2.10,1.51,1.43,1.99,1.78,1.25,1.53,1.82,1.45,1.44,1.81,1.83,1.62,1.87,2.20,2.00,1.88,2.60,2.96,3.52,3.25,2.70,2.80,3.09,2.59,2.26,2.64,2.79,2.32,2.21,2.56,2.63,2.27,2.28,2.64,2.43,2.32,2.52,2.85,2.52,2.50,2.80,2.86,2.56,2.62,3.03,2.91,2.89,3.26,3.60,3.47,3.73,4.17,4.40,4.47,4.22,4.87,4.45,3.59,4.18,4.62,3.98,3.66,4.63,4.57,4.07,3.92,4.70,4.49,4.25,4.35,4.70,4.94,4.72,5.23,5.35,5.26,4.78,4.61,4.80,4.71,4.21,4.19,4.29,3.91,3.34,3.79,3.68,3.19,3.13,3.29,3.08,2.75,3.03,3.02,3.10,3.10,2.50,2.97,3.07,2.79,2.78,3.32,3.46,3.03,3.46,3.64,3.46,3.75,4.12,4.13,3.96,4.09,4.54,4.59,4.71,5.03,4.97,4.39,4.56,4.78,4.47,4.33,4.52,4.25,3.86,4.04,4.40,3.76,3.54,3.25,2.72,3.15,3.58,3.07,2.92,3.58,3.64,3.41,3.63,3.98,4.38,4.45,4.75,5.01,5.12,5.48,5.93,6.31,5.86,6.41,6.43,6.25,6.63,6.78,6.56,6.51,6.93,7.16,7.09,7.75,7.46,6.86,7.25,7.70,7.05,6.74,7.15,7.20,6.73,6.43,5.85,6.18,6.26,5.90,5.39,5.93,5.98,5.09,5.10,5.66,5.47,5.02,5.14,5.55,5.41,5.03,5.34,5.35,5.07,4.38,5.00,5.32,5.03,5.04,5.52,5.70,5.64,5.73,6.16,6.15,6.05,6.49,6.68,6.57,6.75,7.12,7.25,7.53,7.71,7.97,9.05,8.44,7.72,7.72,8.00,7.50,7.35,7.46,7.18,6.86,6.48,7.03,6.80,6.37,6.59,6.45,6.08,5.92,6.51,6.20,5.95,6.59,6.84,6.05,5.86,6.98,6.72,6.06,6.50,7.05,6.64,6.12,7.10,7.45,7.25,7.16,6.33,6.81,7.31,6.45,6.19,7.03,6.98,6.40,6.45,7.29,6.97,6.67,7.02,7.40,6.96,7.15,7.77,7.73,6.61,6.61,6.99,6.54,6.13,6.05,6.31,5.25,5.62,5.84,5.47,4.92,5.43,5.74,5.31,5.07,5.66,5.78,5.29,5.28,6.09,5.88,5.63,6.48,6.60,6.69,5.59,5.67,5.78,5.21,4.97,5.07,4.99,4.67,4.58,5.00,4.96,4.17,4.55,5.03,4.40,4.52,5.04,5.25,4.62,4.94,5.72,5.72,6.02,6.46,6.91,6.96,6.95,7.41,6.89,6.04,6.58,6.80,6.32,5.39,6.16,6.41,5.92,4.69,5.67,6.03,4.91,5.30,6.12,6.39,5.89,6.37,6.85,6.59,7.36,8.02,7.99,8.59,8.51,8.38,8.99,9.43,9.07,9.69,10.45,10.03,10.69,9.98,9.79,10.01,9.80,9.52,9.61,10.12,9.59,8.95,9.55,9.04,8.84,8.56,7.79,7.45,8.12,7.52,7.05,7.26,7.97,7.79,7.03,7.43,8.22,7.90,7.60,7.97,8.61,7.87,7.95,8.85,9.26,8.90,9.47,9.35,10.00,9.36,10.58,10.38,9.47,10.27,10.79,9.99,9.65,10.32,10.85,9.82,10.02,10.72,10.60,9.77,10.38,11.15,10.97,10.36,10.63,11.35,11.47,11.81,10.50,10.95,11.93,11.52,10.59,10.99,12.15,11.22,10.78,11.46,11.63,11.05,10.99,11.90,11.82,10.47,11.08,12.08,11.48,11.35,12.15,31.27,31.20,31.03,30.97,30.91,30.78,30.72,30.84,30.69,30.57,30.64,30.69,30.57,30.66,30.61,30.56,30.47,30.40,30.40,30.12,29.93,29.94,30.21,30.34,30.21,30.38,30.25,30.33,30.35,29.95,29.80,30.15,30.07,29.69,29.86,29.99,29.83,29.52,29.87,29.70,29.36,29.23,29.31,29.22,28.94,29.13,29.19,28.87,28.46,29.10,29.23,28.70,28.61,29.08,29.22,28.76,29.47,29.52,29.56,28.77,29.56,29.71,29.09,29.14,29.75,29.61,29.18,29.73,29.96,29.70,29.73,30.03,29.94,29.90,30.11,30.23,30.15,30.16,30.42,30.42,30.39,30.50,30.36,30.51,30.44,30.27,30.36,30.18,30.12,29.75,29.82,30.19,29.91,29.47,29.87,30.16,29.81,29.81,30.16,30.17,30.10,30.43,30.23,30.26,30.36,30.40,30.04,30.03,30.22,30.24,29.83,30.28,30.19,29.99,30.22,30.32,30.19,30.32,30.30,30.10,30.11,29.96,29.68,29.71,29.88,29.40,29.13,29.57,29.48,28.47,28.86,28.34,28.51,28.47,29.08,28.57,29.00,27.85,27.74,27.98,27.69,28.03,27.63,28.34,28.44,27.54,27.69,28.55,28.25,28.15,28.41,29.12,29.04,28.62,28.90,28.74,28.12,27.85,28.76,28.34,27.84,28.43,28.50,28.25,27.84,28.19,28.43,28.02,27.77,28.32,27.91,27.59,28.11,28.44,28.50,27.60,28.09,28.70,28.11,27.71,28.34,28.57,27.71,27.66,28.53,27.66,27.34,27.87,28.10,27.12,27.16,27.68,28.01,27.12,27.62,27.45,27.42,27.24,27.08,27.08,26.69,26.74,26.54,26.96,26.39,26.30,26.70,26.79,26.50,26.41,26.69,26.90,26.91,26.78,26.91,26.98,26.97,26.61,27.26,27.50,27.25,27.32,27.99,27.82,27.90,28.52,28.61,28.61,28.65,29.35,29.23,29.27,28.72,28.34,28.81,29.04,27.71,28.33,28.96,28.70,27.42,28.50,29.08,28.39,27.82,28.68,28.65,29.05,29.19,29.54,29.44,29.74,29.32,29.04,29.42,29.53,28.94,28.81,29.48,29.23,28.41,28.81,29.24,28.71,28.24,28.79,28.84,28.36,28.49,29.09,28.93,29.26,29.07,29.71,29.29,28.74,29.23,29.56,29.15,28.59,29.52,29.54,28.91,28.85,29.52,29.40,28.96,29.02,29.70,29.59,29.29,29.54,29.59,29.05,28.84,28.95,28.25,28.87,29.06,28.65,28.41,28.94,29.47,28.34,29.33,29.47,28.83,28.49,28.99,28.57,28.02,27.95,28.48,27.41,27.41,28.07,27.65,27.47,28.40,28.64,28.62,29.36,29.69,29.72,29.31,29.95,29.78,29.46,29.92,30.15,30.07,29.86,30.06,30.16,30.22,30.41,30.41,30.18,30.23,30.33,30.26,30.07,30.26,30.30,30.19,30.02,29.85,29.96,29.86,29.71,29.57,29.91,29.66,29.31,29.23,29.54,29.26,28.98,28.65,28.80,28.49,27.66,27.67,28.35,28.04,27.87,28.37,28.70,28.90,28.86,29.07,29.19,29.45,29.36,29.55,29.57,29.80,29.96,29.94,30.04,30.14,30.24,30.14,30.23,30.44,30.40,30.56,30.47,30.46,30.40,30.44,30.14,30.06,30.34,30.12,29.92,29.61,29.87,29.91,29.44,29.45,29.50,29.12,28.94,29.01,29.01,28.35,28.45,28.87,28.33,28.01,28.25,28.54,27.90,27.60,28.25,27.79,27.14,27.37,27.96,27.40,26.73,26.30,26.00,27.00,27.06,27.20,27.47,27.67,27.25,27.36,27.94,27.99,27.70,28.32,28.53,28.51,28.41,28.99,28.97,28.18,28.64,28.42,28.12,27.98,27.86,27.38,27.22,27.18,27.30,26.98,26.69,27.05,27.27,26.55,26.83,27.28,26.21,26.09,27.28,27.42,26.75,26.91,27.18,28.18,28.02,27.56,27.83,28.05,27.76,27.17,27.39,28.18,27.39,26.56,27.40,27.45,26.83,26.81,27.65,27.13,26.98,27.46,28.11,27.72,27.95,28.25,28.44,28.70,29.17,29.37,29.12,28.81,29.47,28.83,28.31,29.10,29.16,28.47,28.51,29.19,29.39,29.11,28.38,28.86,29.08,28.02,27.81,28.95,28.92,28.11,28.60,29.21,28.82,29.32,29.15,29.24,29.55,29.74,29.07,29.67,29.25,29.00,29.68,29.24,29.12,29.17,29.11,28.50,28.25,28.90,27.52,28.53,28.22,28.06,26.96,27.54,28.00,27.27,27.22,26.13,26.97,26.90,26.54,26.72,26.87,27.58,26.93,27.05,27.95,27.83,27.64,28.07,28.45,28.10,28.24,28.88,28.97,29.15,29.15,29.43,28.94,29.03,28.53,28.96,28.89,28.21,28.06,28.68,28.30,27.58,28.00,28.41,27.27,26.91,28.25,27.69,27.14,27.64,28.60,27.80,27.53,28.31,28.58,28.82,28.84,27.84,28.73,28.99,28.58,27.94,29.08,29.19,28.74,28.74,29.24,29.15,28.26,28.71,29.29,29.12,28.65,29.27,29.47,29.15,29.17,29.25],[29.21,28.72,27.75,27.80,27.23,26.15,25.24,25.29,23.95,22.85,22.20,21.94,20.88,20.21,19.29,18.88,17.71,16.13,14.42,12.91,11.41,10.06,10.08,9.93,7.78,6.18,4.57,4.21,3.58,3.16,3.00,3.17,3.06,2.83,2.76,3.06,2.90,2.56,2.50,2.28,1.98,2.03,2.02,1.76,1.50,1.90,1.93,1.32,1.58,1.98,1.84,1.45,1.84,2.15,2.00,1.89,2.05,1.92,1.85,1.33,1.86,2.03,1.65,1.64,2.11,2.13,1.87,2.16,2.54,2.32,2.29,2.75,2.82,2.70,2.90,3.15,3.12,3.11,3.50,3.81,3.75,4.36,3.78,4.09,3.71,3.45,3.81,3.43,3.29,2.98,3.03,3.26,3.00,2.77,2.93,3.06,2.71,2.71,3.07,3.19,3.22,4.79,4.70,3.96,3.96,4.11,3.70,3.69,3.61,3.68,3.14,3.41,3.61,3.15,3.31,3.94,3.69,4.04,3.49,3.67,3.84,3.29,2.98,3.26,3.16,2.77,2.78,3.04,2.69,2.51,2.34,2.49,2.61,2.28,2.71,2.09,2.38,2.58,2.38,3.07,3.00,2.58,2.45,2.62,2.25,1.86,1.97,2.07,1.71,1.64,1.88,1.75,1.38,1.30,1.12,1.01,0.96,0.81,0.77,0.82,0.99,0.97,0.99,1.14,1.33,1.32,1.47,1.61,1.76,1.98,2.19,1.93,2.16,1.97,2.13,2.14,1.58,1.54,1.96,1.78,1.29,1.71,1.91,1.56,1.55,2.01,2.07,1.83,2.10,2.46,2.32,2.07,2.83,2.98,3.57,3.43,2.77,2.95,3.25,2.80,2.51,2.86,2.96,2.60,2.35,2.74,2.80,2.40,2.46,2.77,2.65,2.28,2.56,3.01,2.48,2.47,2.99,3.06,2.60,2.88,3.25,3.14,3.16,3.46,3.82,3.61,3.81,4.34,4.71,4.76,4.50,5.13,4.73,3.83,4.63,4.89,4.40,3.97,5.13,4.91,4.31,4.29,5.27,4.95,4.53,4.94,5.27,5.42,5.23,5.63,5.88,5.75,5.24,5.25,5.53,5.12,4.61,4.81,4.67,4.17,3.65,4.11,3.84,3.39,3.44,3.61,3.22,2.95,3.38,3.17,3.13,3.20,2.77,3.18,3.14,2.88,3.00,3.56,3.51,3.29,3.78,3.83,3.76,3.83,4.29,4.40,4.21,4.33,4.73,4.94,5.01,5.34,5.28,4.90,4.99,5.06,4.71,4.62,4.77,4.48,4.17,4.37,4.53,4.03,3.73,3.48,2.94,3.36,3.81,3.32,3.18,3.81,3.84,3.69,3.85,4.31,4.58,4.82,5.08,5.46,5.59,5.81,6.32,6.93,6.29,6.94,6.99,6.73,7.15,7.41,6.87,7.00,7.45,7.73,7.55,8.21,7.76,7.39,7.56,8.00,7.43,7.06,7.56,7.55,7.05,6.70,6.06,6.34,6.80,6.17,5.87,6.44,6.39,5.73,5.77,6.15,5.88,5.58,5.76,5.97,5.78,5.33,5.61,5.64,5.04,4.69,5.08,5.49,5.27,5.15,5.58,5.99,5.96,5.85,6.43,6.43,6.28,6.69,7.08,6.90,7.03,7.40,7.62,7.79,8.01,8.36,9.52,8.96,8.09,8.23,8.48,7.90,7.72,7.98,7.57,7.25,7.03,7.38,7.21,6.77,6.98,6.77,6.21,6.27,6.85,6.46,6.05,6.75,7.10,6.25,6.01,7.20,7.10,6.29,6.57,7.42,7.02,6.47,7.29,7.96,7.54,7.30,6.56,7.06,7.47,6.89,6.39,7.17,7.27,6.76,6.73,7.60,7.14,6.82,7.22,7.59,7.14,7.40,7.89,7.82,6.74,6.51,6.89,6.28,5.82,6.17,6.29,5.27,5.56,5.92,5.62,5.09,5.64,5.86,5.40,5.29,5.77,6.03,5.38,5.34,6.17,6.12,5.73,6.55,6.77,6.73,5.62,5.94,5.93,5.28,4.96,5.29,5.11,4.70,4.73,5.39,5.12,4.26,4.68,5.17,4.49,4.54,5.24,5.42,4.69,5.05,5.68,5.58,5.98,6.64,6.83,7.04,7.07,7.50,7.12,6.19,6.55,6.84,6.36,5.51,6.17,6.48,6.11,5.17,5.78,6.26,5.29,5.54,6.29,6.44,6.20,6.60,7.17,6.94,7.77,8.39,8.13,8.87,8.50,8.58,9.15,9.55,9.11,9.81,10.83,10.15,10.83,9.89,9.76,10.30,9.92,9.75,9.63,10.15,9.62,9.12,9.62,9.01,8.82,8.48,7.72,7.24,7.84,7.58,7.24,7.09,7.84,7.91,7.15,6.97,8.28,8.17,7.80,8.04,8.85,8.14,8.14,9.10,9.46,8.99,9.64,9.65,10.22,9.47,10.75,10.65,9.83,10.44,11.00,10.35,9.95,10.45,11.09,10.11,10.42,11.01,11.03,10.11,10.73,11.31,11.04,10.27,10.81,11.65,11.63,12.17,10.62,10.95,12.29,11.59,10.87,11.38,12.27,11.54,11.03,11.65,11.76,11.51,11.33,12.13,12.08,10.93,11.33,12.32,11.81,11.59,12.33,31.29,31.19,31.07,30.97,30.93,30.85,30.76,30.85,30.72,30.64,30.68,30.74,30.66,30.66,30.62,30.63,30.49,30.44,30.46,30.15,30.09,30.08,30.27,30.40,30.41,30.53,30.37,30.43,30.26,29.97,29.86,30.16,30.08,29.74,29.83,30.01,29.83,29.55,29.84,29.75,29.40,29.21,29.34,29.16,28.92,29.08,29.13,28.89,28.47,28.94,29.17,28.64,28.36,29.12,29.23,28.71,29.40,29.56,29.54,28.85,29.48,29.66,29.00,29.13,29.68,29.46,29.05,29.63,29.90,29.63,29.61,29.98,29.98,29.89,30.09,30.26,30.19,30.13,30.46,30.52,30.41,30.56,30.40,30.57,30.46,30.31,30.37,30.18,30.10,29.71,29.81,30.16,29.89,29.48,29.86,30.08,29.79,29.72,30.19,30.17,30.08,30.42,30.34,30.20,30.38,30.42,30.09,29.99,30.22,30.23,29.86,30.22,30.19,29.94,30.17,30.35,30.11,30.38,30.25,30.14,30.09,29.97,29.64,29.69,29.89,29.34,29.15,29.57,29.41,28.50,28.83,28.44,28.50,28.66,29.16,28.69,28.98,27.76,27.78,28.06,27.80,28.09,27.65,28.38,28.45,27.57,27.82,28.50,28.39,28.19,28.49,29.03,29.09,28.69,29.01,28.82,28.29,28.52,28.46,28.51,28.04,28.34,28.51,28.38,27.83,28.16,28.49,27.94,27.46,28.28,27.83,27.69,28.09,28.38,28.56,27.62,28.10,28.56,28.00,27.75,28.30,28.45,27.59,27.55,28.47,27.84,27.25,27.80,28.26,27.27,27.12,27.87,28.16,27.32,27.83,27.55,27.68,27.38,27.06,27.04,26.82,26.79,26.43,26.77,26.37,26.19,26.54,26.82,26.30,26.15,26.57,26.75,26.77,26.82,26.99,27.00,26.96,26.64,27.15,27.36,27.37,27.32,28.11,27.90,28.11,28.52,28.76,28.67,28.70,29.31,29.22,29.31,28.88,28.44,29.02,29.24,27.82,28.44,29.25,29.02,27.49,28.63,29.20,28.43,28.07,28.90,28.88,29.19,29.37,29.62,29.83,29.85,29.44,29.22,29.52,29.60,29.09,28.99,29.48,29.37,28.49,28.87,29.31,28.84,28.27,28.88,29.16,28.55,28.59,29.23,29.21,29.33,29.02,29.69,29.41,28.96,29.31,29.62,29.30,28.62,29.62,29.65,29.07,29.03,29.59,29.61,29.18,29.25,29.78,29.70,29.52,29.61,29.67,29.26,29.06,29.12,28.32,29.10,29.17,28.68,28.78,29.23,29.56,28.37,29.37,29.60,29.14,28.46,29.05,28.71,28.17,28.22,28.86,27.62,27.48,28.36,27.62,27.51,28.55,28.52,28.53,29.38,29.58,29.71,29.30,29.95,29.70,29.64,29.96,30.21,30.09,29.99,30.15,30.19,30.27,30.47,30.43,30.19,30.24,30.38,30.30,30.11,30.34,30.41,30.26,30.06,29.90,30.06,29.94,29.89,29.87,30.00,29.85,29.43,29.35,29.60,29.43,29.18,28.83,28.93,28.56,27.71,27.56,28.49,28.14,27.96,28.56,28.78,29.12,29.02,29.28,29.39,29.72,29.54,29.78,29.77,29.91,30.08,30.04,30.09,30.17,30.33,30.20,30.28,30.48,30.45,30.60,30.52,30.49,30.38,30.47,30.18,30.15,30.38,30.20,30.08,29.80,29.95,30.13,29.71,29.55,29.69,29.27,29.07,29.13,29.18,28.48,28.51,28.95,28.49,28.18,28.24,28.55,27.86,27.52,28.18,27.72,27.09,27.27,27.70,27.33,26.53,26.09,26.03,27.03,27.09,26.86,27.23,27.57,27.29,27.44,27.95,27.98,27.75,28.32,28.64,28.51,28.47,28.96,29.03,28.14,28.69,28.40,28.07,28.01,27.92,27.42,27.05,27.23,27.34,26.78,26.49,26.94,26.99,26.10,26.71,27.09,26.03,25.66,27.25,27.26,26.70,26.75,27.31,28.10,28.04,27.43,27.74,28.28,27.90,26.97,27.39,28.21,27.35,26.42,27.49,27.52,26.76,26.83,27.68,27.33,26.67,27.42,28.08,27.74,27.93,28.29,28.45,28.70,29.19,29.37,29.20,28.95,29.60,28.95,28.32,29.10,29.25,28.50,28.48,29.19,29.50,29.31,28.53,29.11,29.32,28.10,27.94,29.13,28.98,28.10,28.71,29.38,28.87,29.40,29.24,29.40,29.71,29.82,29.24,29.76,29.41,29.08,29.75,29.44,29.16,29.27,29.18,28.62,28.58,28.99,27.88,28.72,28.41,28.17,27.09,27.66,27.93,27.39,27.11,26.07,26.78,26.83,26.56,26.63,26.92,27.55,26.89,26.93,27.92,27.94,27.76,28.13,28.50,28.23,28.40,28.79,29.10,29.15,29.22,29.49,29.07,29.13,28.56,28.88,28.96,28.25,28.09,28.53,28.36,27.63,27.96,28.36,27.62,27.23,28.20,27.83,27.31,27.60,28.47,27.99,27.63,28.29,28.53,28.87,28.94,28.03,28.87,29.19,28.60,28.30,29.27,29.25,28.73,29.01,29.34,29.15,28.48,28.96,29.41,29.19,28.79,29.36,29.49,29.29,29.43,29.43],[29.66,29.11,28.25,28.20,27.53,26.54,25.64,25.08,23.99,22.76,22.26,22.12,20.64,20.05,19.34,18.91,17.45,15.86,14.34,12.53,11.10,9.93,9.52,9.42,7.40,6.19,4.60,4.01,3.44,3.15,2.90,3.07,3.10,2.80,2.67,3.00,2.90,2.48,2.47,2.28,2.10,2.10,2.00,1.76,1.58,1.84,1.83,1.36,1.53,1.90,1.80,1.46,1.74,2.04,1.98,1.77,1.95,1.96,1.79,1.35,1.83,1.94,1.57,1.54,2.07,2.00,1.79,2.08,2.37,2.23,2.26,2.61,2.54,2.69,2.71,2.99,3.06,3.03,3.38,3.60,3.71,4.00,3.68,3.82,3.58,3.37,3.68,3.37,3.34,2.93,3.06,3.27,2.89,2.68,2.85,3.03,2.61,2.73,3.06,3.15,3.19,4.78,4.63,3.94,4.00,3.95,3.49,3.51,3.58,3.70,3.01,3.39,3.63,3.21,3.42,3.95,3.77,4.03,3.53,3.68,3.84,3.30,2.99,3.28,3.18,2.67,2.75,2.87,2.56,2.28,2.23,2.28,2.39,2.13,2.46,1.97,2.22,2.31,2.27,3.03,2.96,2.65,2.44,2.57,2.33,1.88,2.03,2.18,1.78,1.68,2.04,1.96,1.52,1.47,1.22,1.02,1.04,0.98,0.78,0.76,0.84,0.99,0.99,0.97,1.18,1.28,1.32,1.31,1.58,1.78,2.04,1.82,2.10,1.99,2.14,2.08,1.58,1.66,2.03,1.77,1.42,1.82,1.94,1.48,1.53,2.07,2.01,1.69,2.11,2.56,2.29,2.12,2.92,3.14,3.66,3.33,2.84,2.84,3.07,2.76,2.47,2.66,2.79,2.42,2.24,2.52,2.69,2.31,2.25,2.61,2.66,2.16,2.45,2.84,2.50,2.30,2.77,3.03,2.62,2.73,3.11,3.12,3.06,3.26,3.70,3.66,3.77,4.10,4.43,4.53,4.51,4.79,4.47,3.79,4.43,4.74,4.04,3.84,4.85,4.71,4.11,4.23,5.10,4.69,4.46,4.84,5.29,5.49,5.27,5.59,5.78,5.69,5.25,4.96,5.33,5.14,4.55,4.36,4.63,4.29,3.66,4.13,3.87,3.33,3.31,3.64,3.40,2.98,3.20,3.32,3.14,3.29,2.63,3.03,3.21,2.98,2.95,3.35,3.66,3.19,3.45,3.98,3.77,3.73,4.32,4.48,4.23,4.29,4.84,5.01,5.06,5.37,5.38,4.89,4.98,5.10,4.73,4.64,4.78,4.50,4.11,4.36,4.46,3.97,3.84,3.56,2.93,3.59,3.65,3.22,3.18,3.72,3.77,3.46,3.72,4.19,4.56,4.74,5.10,5.52,5.60,5.91,6.22,6.71,6.32,6.87,6.77,6.62,6.97,7.29,6.70,6.91,7.21,7.59,7.46,8.14,7.75,7.39,7.69,8.03,7.31,7.17,7.47,7.40,6.76,6.60,5.96,6.18,6.66,6.04,5.56,6.24,6.13,5.33,5.58,6.09,5.76,5.25,5.62,5.91,5.66,5.31,5.45,5.53,4.80,4.51,4.74,5.18,4.99,4.96,5.28,5.77,5.66,5.63,6.20,6.26,6.16,6.56,6.90,6.95,6.92,7.31,7.58,7.97,7.95,8.31,9.52,8.85,8.05,8.23,8.44,7.83,7.67,7.84,7.41,7.20,6.97,7.18,6.97,6.68,6.69,6.46,6.02,6.00,6.60,6.19,5.82,6.38,6.79,5.93,5.79,6.91,6.79,5.95,6.55,7.13,6.80,6.30,7.03,7.77,7.21,6.98,6.23,6.87,7.00,6.63,6.03,6.94,6.84,6.37,6.54,7.24,6.86,6.38,6.97,7.45,6.85,6.86,7.63,7.55,6.10,6.28,6.40,6.09,5.74,5.69,5.51,5.06,5.01,5.42,5.27,4.86,5.15,5.44,5.16,4.93,5.43,5.73,5.16,5.13,6.07,5.83,5.48,6.33,6.47,6.40,5.46,5.76,5.65,5.11,4.75,4.92,4.89,4.49,4.49,4.92,4.90,4.11,4.47,4.68,4.34,4.38,4.67,4.74,4.30,4.83,5.19,5.42,5.85,6.54,6.57,6.69,6.56,7.36,6.93,5.50,6.20,6.71,5.93,5.19,5.90,6.22,5.86,5.07,5.48,6.02,5.04,5.28,6.04,6.18,5.70,6.23,6.91,6.76,7.47,8.08,7.80,8.59,8.36,8.21,8.86,9.39,8.94,9.66,10.67,10.18,10.88,9.94,9.70,10.10,9.97,9.57,9.66,10.11,9.57,9.15,9.57,8.99,8.69,8.25,7.69,7.16,7.69,7.46,6.95,6.88,7.94,7.57,6.52,6.82,8.01,7.79,7.27,7.83,8.52,7.71,7.81,8.96,9.26,8.69,9.31,9.42,9.88,9.10,10.34,10.47,9.39,10.02,10.78,10.08,9.60,10.13,10.87,9.86,10.18,10.74,10.93,9.90,10.48,11.17,11.09,10.15,10.65,11.64,11.48,11.99,10.71,10.95,12.00,11.60,10.98,11.23,12.24,11.48,10.82,11.57,11.78,11.30,11.23,12.05,11.96,10.81,11.18,12.10,11.69,11.38,11.86,31.28,31.20,31.00,30.88,30.84,30.83,30.71,30.74,30.66,30.61,30.62,30.66,30.59,30.60,30.57,30.58,30.49,30.39,30.50,30.20,30.09,30.07,30.34,30.43,30.46,30.53,30.34,30.41,30.25,29.90,29.78,30.13,30.08,29.64,29.70,29.99,29.79,29.41,29.84,29.68,29.35,29.22,29.40,29.21,28.84,29.13,29.20,28.97,28.66,29.01,29.21,28.72,28.43,29.14,29.37,28.74,29.46,29.51,29.58,28.86,29.51,29.62,29.04,29.15,29.76,29.50,29.12,29.70,29.90,29.62,29.68,29.94,29.87,29.79,30.04,30.25,30.04,30.13,30.46,30.43,30.35,30.53,30.31,30.56,30.46,30.12,30.32,30.06,30.09,29.67,29.77,30.02,29.82,29.37,29.90,30.02,29.73,29.80,30.13,30.17,30.13,30.45,30.33,30.25,30.32,30.29,30.11,30.02,30.31,30.28,29.91,30.31,30.17,29.87,30.13,30.35,30.13,30.32,30.17,30.14,30.10,29.91,29.61,29.71,29.81,29.44,29.12,29.71,29.48,28.48,28.94,28.32,28.59,28.49,29.21,28.66,29.00,27.69,27.87,27.93,27.67,27.85,27.46,28.23,28.34,27.51,27.49,28.32,28.39,27.99,28.46,29.03,29.08,28.54,29.05,28.91,28.23,28.55,28.82,28.00,27.87,28.38,28.59,28.44,27.84,28.17,28.58,27.98,27.47,28.24,27.81,27.44,27.72,28.44,28.58,27.58,28.18,28.54,27.91,27.59,28.45,28.39,27.58,27.60,28.54,27.69,27.11,27.63,28.06,27.06,27.12,27.46,27.87,26.93,27.70,27.48,27.25,27.21,27.04,26.86,26.58,26.77,26.39,26.71,26.52,26.27,26.54,26.72,26.29,26.33,26.59,26.66,26.76,26.78,26.81,26.89,26.99,26.63,27.15,27.27,27.15,27.29,28.06,27.89,28.07,28.41,28.78,28.70,28.62,29.44,29.19,29.29,28.89,28.33,28.99,29.13,27.61,28.41,29.02,28.88,27.42,28.47,29.08,28.37,27.98,28.79,28.67,29.03,29.30,29.56,29.63,29.85,29.43,29.13,29.55,29.68,29.03,28.88,29.52,29.38,28.33,28.81,29.19,28.75,28.18,28.76,28.98,28.28,28.55,29.25,29.13,29.30,29.01,29.58,29.33,28.65,29.16,29.54,29.21,28.42,29.46,29.54,28.99,28.90,29.60,29.54,29.02,28.97,29.78,29.69,29.34,29.54,29.65,29.13,28.96,29.01,28.10,28.91,29.09,28.61,28.52,28.95,29.47,28.16,29.31,29.47,28.86,28.23,28.78,28.53,27.81,27.92,28.63,27.50,27.38,28.13,27.49,27.28,28.38,28.45,28.43,29.25,29.54,29.74,29.27,29.91,29.65,29.50,29.89,30.14,30.02,29.86,30.07,30.15,30.15,30.42,30.34,30.11,30.07,30.28,30.22,29.99,30.23,30.29,30.21,29.98,29.87,30.01,29.77,29.71,29.64,30.06,29.63,29.28,29.12,29.42,29.25,29.02,28.56,28.69,28.38,27.58,27.63,28.27,28.03,27.77,28.35,28.66,28.94,28.90,29.10,29.24,29.53,29.38,29.57,29.61,29.72,29.96,29.95,29.97,30.01,30.23,30.05,30.11,30.39,30.37,30.51,30.46,30.37,30.31,30.42,30.08,30.04,30.33,30.16,29.98,29.75,29.89,30.05,29.57,29.51,29.64,29.18,28.85,29.04,29.05,28.28,28.46,28.95,28.25,28.07,28.37,28.57,27.83,27.61,28.35,27.64,27.21,27.45,27.75,27.43,26.61,26.09,25.96,26.92,26.79,26.70,27.18,27.38,26.97,26.93,27.82,27.84,27.55,28.14,28.42,28.39,28.37,28.87,29.13,28.16,28.78,28.29,28.06,28.02,27.80,27.09,27.12,27.17,27.17,26.55,26.48,26.80,26.92,26.10,26.62,27.29,26.22,25.79,27.30,27.42,27.01,26.77,27.10,28.40,28.07,27.51,27.84,28.00,27.64,26.91,27.39,28.07,27.38,26.37,27.35,27.49,26.70,26.66,27.55,27.22,26.59,27.16,28.09,27.87,27.97,28.35,28.51,28.87,29.26,29.42,29.29,29.02,29.54,28.92,28.34,29.16,29.17,28.42,28.41,29.18,29.45,29.27,28.46,28.97,29.23,27.92,27.73,28.97,28.88,27.93,28.56,29.22,28.79,29.27,29.04,29.37,29.68,29.81,29.15,29.70,29.30,28.99,29.65,29.23,29.05,29.22,29.15,28.52,28.39,28.97,27.68,28.67,28.44,28.22,26.83,27.62,27.96,27.39,27.20,26.38,26.86,26.89,26.54,26.53,26.57,27.38,26.77,26.71,27.74,27.69,27.57,27.88,28.37,28.08,28.12,28.72,28.85,28.99,29.07,29.40,28.89,29.06,28.49,28.87,28.79,28.02,27.99,28.46,28.21,27.49,27.92,28.25,27.26,27.09,28.23,27.64,27.14,27.75,28.57,27.88,27.73,28.50,28.63,28.91,28.94,27.97,28.86,29.21,28.53,28.14,29.27,29.24,28.75,28.91,29.25,29.12,28.39,28.81,29.28,29.14,28.71,29.33,29.48,29.20,29.30,29.49],[29.14,28.75,27.88,27.86,27.10,26.06,25.23,24.53,23.64,22.24,21.86,21.52,20.31,19.70,18.99,18.82,17.63,16.14,14.38,12.28,11.14,9.94,9.99,9.70,7.55,6.07,4.34,3.68,3.19,2.84,2.63,2.95,2.87,2.61,2.46,2.81,2.58,2.37,2.32,2.10,1.92,1.87,1.82,1.70,1.47,1.71,1.71,1.32,1.29,1.72,1.63,1.32,1.45,1.76,1.77,1.64,1.76,1.75,1.68,1.36,1.70,1.80,1.53,1.56,1.93,1.80,1.67,1.92,2.28,2.08,2.04,2.36,2.48,2.46,2.62,2.85,2.94,2.89,3.14,3.38,3.44,3.65,3.41,3.43,3.30,3.04,3.27,3.13,3.09,2.58,2.60,3.00,2.67,2.40,2.51,2.76,2.34,2.52,2.76,2.77,3.02,4.80,4.57,3.75,3.68,3.60,3.32,3.28,3.33,3.32,2.83,3.05,3.23,2.81,3.05,3.55,3.23,3.47,3.04,3.17,3.29,2.92,2.59,2.82,2.76,2.26,2.36,2.50,2.26,2.02,1.98,2.10,2.21,2.02,2.36,2.01,2.13,2.32,2.13,2.84,2.78,2.34,2.09,2.29,2.06,1.77,1.82,1.89,1.72,1.63,1.78,1.71,1.47,1.42,1.28,1.09,0.96,0.96,0.85,0.80,0.76,0.80,0.88,0.91,0.92,0.96,1.17,1.18,1.26,1.50,1.70,1.48,1.78,1.65,1.86,1.80,1.24,1.55,1.73,1.37,1.22,1.56,1.72,1.24,1.58,1.74,1.76,1.70,1.82,2.13,1.98,1.97,2.65,2.90,3.36,3.11,2.48,2.59,2.85,2.39,2.18,2.30,2.37,1.99,1.94,2.09,2.10,1.79,1.94,2.10,2.00,1.63,2.09,2.41,2.06,2.18,2.59,2.55,2.37,2.47,2.72,2.68,2.74,2.89,3.28,3.17,3.37,3.78,4.14,4.11,4.07,4.47,4.13,3.35,4.18,4.34,3.74,3.48,4.51,4.43,3.81,3.88,4.62,4.31,3.84,4.53,4.51,4.70,4.61,4.92,4.99,5.01,4.74,4.50,4.75,4.64,4.12,4.24,4.38,3.85,3.26,3.60,3.48,3.05,2.90,3.17,2.99,2.65,2.78,2.77,2.88,2.90,2.41,2.74,2.93,2.64,2.79,3.34,3.19,2.92,3.52,3.55,3.41,3.54,3.96,4.13,3.85,3.99,4.41,4.60,4.39,4.77,4.75,4.35,4.43,4.43,4.27,4.18,4.27,4.11,3.56,3.93,4.07,3.63,3.53,3.28,2.88,3.13,3.42,3.03,2.81,3.50,3.50,3.22,3.34,3.77,4.14,4.14,4.50,4.67,4.86,5.18,5.43,5.91,5.55,6.02,6.03,5.93,6.15,6.34,6.18,6.61,6.37,6.63,6.51,7.07,6.84,6.39,6.63,7.04,6.50,6.32,6.66,6.64,6.22,5.97,5.46,5.72,5.85,5.36,5.09,5.57,5.58,4.76,5.03,5.46,5.21,4.75,4.95,5.21,5.09,4.75,4.95,4.96,4.59,4.15,4.64,4.92,4.91,4.85,5.04,5.29,5.23,5.35,5.77,5.81,5.58,6.03,6.29,6.04,6.20,6.64,6.55,6.91,7.02,7.28,8.35,7.68,7.03,7.00,7.30,6.93,6.65,6.82,6.67,6.51,6.09,6.55,6.46,5.95,6.20,6.13,5.58,5.47,6.12,5.75,5.44,5.90,6.42,5.62,5.34,6.57,6.50,5.69,5.97,6.77,6.39,5.97,6.72,7.32,6.96,6.71,5.91,6.28,6.78,6.10,6.05,6.53,6.54,6.04,5.94,6.90,6.70,6.32,6.89,6.99,6.65,6.85,7.29,7.39,6.31,6.18,6.28,6.10,5.77,5.79,5.82,4.96,5.17,5.32,5.27,4.78,4.95,5.39,5.03,4.76,5.19,5.36,4.83,4.87,5.72,5.54,5.08,6.07,6.30,6.32,5.18,5.27,5.03,4.69,4.47,4.63,4.50,4.32,4.31,4.72,4.38,4.00,4.43,4.55,3.93,4.33,4.49,4.57,4.34,4.88,5.18,5.36,5.82,6.47,6.64,6.72,6.55,7.08,6.59,5.57,6.12,6.44,5.69,4.91,5.68,6.05,5.60,4.57,5.49,5.60,4.65,5.20,5.68,5.80,5.61,5.88,6.48,6.31,7.08,7.67,7.52,8.28,8.07,8.05,8.54,9.03,8.58,9.06,9.92,9.51,10.16,9.56,9.15,9.54,9.32,9.11,9.18,9.74,9.64,8.89,9.46,8.72,8.58,8.05,7.32,7.02,7.73,7.04,6.54,6.53,7.59,7.27,6.21,6.81,7.67,7.31,7.41,7.43,7.92,7.39,7.49,8.28,8.59,8.36,8.94,8.83,9.37,8.82,9.80,9.63,8.71,9.38,10.02,9.18,8.91,9.43,9.99,9.09,9.34,9.95,9.88,9.16,9.84,10.39,10.28,9.65,10.06,10.85,10.74,11.17,10.06,10.43,11.14,10.65,10.15,10.50,11.28,10.64,10.27,10.67,10.88,10.14,10.30,11.08,11.11,9.92,10.37,11.45,10.93,10.79,11.41,31.30,31.20,31.08,30.98,30.95,30.84,30.78,30.84,30.72,30.64,30.70,30.76,30.60,30.65,30.61,30.60,30.52,30.37,30.37,30.11,30.03,30.02,30.21,30.29,30.33,30.38,30.22,30.33,30.22,29.80,29.74,30.11,30.00,29.54,29.70,29.84,29.69,29.40,29.71,29.60,29.24,29.14,29.36,29.20,28.78,29.20,29.04,28.88,28.52,28.85,29.01,28.58,28.31,28.89,29.08,28.62,29.30,29.43,29.48,28.68,29.42,29.52,28.92,29.08,29.56,29.41,29.01,29.62,29.76,29.52,29.57,29.85,29.85,29.79,29.99,30.19,30.07,30.07,30.39,30.36,30.27,30.44,30.26,30.47,30.39,30.18,30.27,30.06,30.02,29.55,29.64,30.01,29.77,29.16,29.74,29.93,29.63,29.64,30.10,30.03,30.00,30.35,30.20,30.14,30.28,30.29,30.06,29.91,30.23,30.14,29.71,30.17,30.06,29.88,30.13,30.18,30.03,30.23,30.16,30.01,29.96,29.81,29.47,29.54,29.77,29.19,28.92,29.42,29.25,28.28,28.60,28.11,28.32,28.39,28.99,28.49,28.76,27.53,27.84,27.91,27.64,27.99,27.62,28.24,28.34,27.46,27.62,28.28,28.16,27.95,28.31,28.98,28.97,28.42,28.90,28.75,27.97,28.32,28.72,28.38,27.04,28.30,28.24,28.24,27.71,28.00,28.20,27.93,27.60,28.03,27.69,27.54,27.89,28.35,28.40,27.55,28.04,28.58,27.99,27.69,28.33,28.42,27.77,27.54,28.42,27.76,27.40,27.56,27.93,27.09,27.17,27.57,27.82,27.06,27.55,27.61,27.35,27.34,27.30,27.00,26.47,26.92,26.82,26.95,26.54,26.43,26.88,26.97,26.50,26.53,26.75,27.34,27.04,26.66,26.96,27.23,26.92,26.62,27.37,27.47,27.19,27.24,27.81,27.68,27.78,28.30,28.52,28.46,28.47,29.22,29.05,29.12,28.62,28.26,28.83,28.89,27.55,28.13,28.88,28.56,27.31,28.31,28.88,28.22,27.70,28.40,28.46,28.90,29.02,29.31,29.44,29.54,29.14,28.92,29.27,29.43,28.88,28.67,29.33,29.10,28.17,28.69,28.99,28.55,28.03,28.63,28.90,28.40,28.47,29.01,28.98,29.16,28.88,29.46,29.21,28.72,29.01,29.46,29.09,28.48,29.42,29.49,28.87,28.75,29.49,29.38,28.85,29.00,29.62,29.49,29.10,29.44,29.42,28.89,28.63,28.87,28.21,28.61,28.90,28.49,28.51,28.90,29.38,28.26,29.15,29.50,28.94,28.49,28.73,28.46,28.14,28.04,28.37,27.52,27.39,27.95,27.58,27.27,28.24,28.48,28.41,29.13,29.52,29.74,29.20,29.75,29.61,29.42,29.86,30.10,29.95,29.88,29.98,30.17,30.16,30.40,30.36,30.13,30.24,30.30,30.20,30.05,30.29,30.30,30.15,29.98,29.78,29.85,29.88,29.72,29.49,29.81,29.61,29.19,29.06,29.45,29.11,28.84,28.36,28.72,28.30,27.52,27.43,28.20,27.86,27.72,28.22,28.49,28.79,28.69,28.94,29.13,29.41,29.27,29.53,29.63,29.74,29.95,29.91,30.05,30.11,30.20,30.20,30.26,30.47,30.39,30.59,30.48,30.41,30.34,30.39,30.14,29.97,30.35,30.13,29.90,29.62,29.85,29.94,29.46,29.44,29.50,29.02,28.80,29.00,28.95,28.16,28.43,28.91,28.16,27.81,28.19,28.51,27.73,27.47,28.25,27.76,27.07,27.30,27.83,27.46,26.69,26.31,26.02,27.16,26.82,26.98,27.31,27.65,26.99,27.05,27.84,27.79,27.39,28.12,28.41,28.24,28.15,28.84,28.80,28.01,28.62,28.29,27.92,27.85,27.68,27.18,27.15,27.06,27.18,26.91,26.49,26.75,27.06,26.24,26.65,27.11,26.11,25.73,27.16,27.21,26.72,26.74,27.34,28.05,27.94,27.45,27.67,27.93,27.56,26.82,27.13,28.00,27.18,26.24,27.10,27.29,26.91,26.58,27.38,27.16,26.96,27.30,28.06,27.76,27.87,28.05,28.26,28.63,29.12,29.17,29.04,28.67,29.32,28.61,28.04,28.97,28.98,28.33,28.31,28.95,29.24,29.03,28.18,28.73,28.94,27.68,27.52,28.89,28.81,27.82,28.48,29.12,28.55,29.22,29.03,29.18,29.45,29.60,28.95,29.46,29.13,28.87,29.50,29.24,28.99,29.03,29.08,28.41,28.36,28.88,27.70,28.57,28.32,28.12,27.05,27.69,27.97,27.26,27.12,26.47,26.62,26.98,26.46,26.73,26.60,27.42,26.74,26.84,27.94,27.69,27.52,27.87,28.31,27.95,28.09,28.64,28.78,28.96,29.00,29.34,28.90,29.07,28.50,28.96,28.80,27.94,27.98,28.53,28.16,27.57,28.03,28.26,27.35,27.04,28.23,27.73,27.26,27.84,28.45,27.88,27.67,28.51,28.63,28.93,28.93,27.99,28.80,29.10,28.67,28.08,29.19,29.19,28.70,28.90,29.20,29.05,28.40,28.79,29.26,29.13,28.65,29.21,29.45,29.24,29.27,29.42],[29.10,28.57,27.80,27.75,26.96,26.03,25.30,24.84,23.60,22.33,21.91,21.63,20.52,19.79,19.03,18.70,17.58,15.91,14.35,12.82,11.39,9.98,9.73,9.51,7.39,5.86,4.25,3.68,3.09,2.81,2.55,2.78,2.66,2.40,2.30,2.66,2.47,2.23,2.13,2.01,1.81,1.76,1.75,1.65,1.32,1.60,1.63,1.17,1.15,1.60,1.50,1.13,1.38,1.65,1.65,1.51,1.70,1.66,1.61,1.41,1.68,1.80,1.45,1.55,1.89,1.77,1.68,2.01,2.15,2.01,2.04,2.28,2.44,2.29,2.51,2.79,2.70,2.72,3.10,3.45,3.35,3.77,3.35,3.54,3.30,3.02,3.32,3.04,2.97,2.51,2.62,2.86,2.66,2.21,2.60,2.79,2.27,2.28,2.67,2.80,2.92,4.74,4.43,3.80,3.54,3.61,3.37,3.25,3.33,3.27,2.82,2.97,3.15,2.63,2.78,3.43,3.18,3.51,3.07,3.14,3.25,2.73,2.50,2.71,2.61,2.16,2.29,2.48,2.16,2.00,1.92,2.04,2.17,1.97,2.27,1.90,2.18,2.34,2.21,2.81,2.81,2.46,2.29,2.49,2.13,1.89,1.93,2.08,1.79,1.71,1.93,1.83,1.59,1.52,1.35,1.20,1.06,0.94,0.89,0.92,0.79,0.76,0.79,0.96,0.95,0.87,1.09,1.21,1.28,1.42,1.64,1.49,1.71,1.61,1.80,1.82,1.19,1.29,1.81,1.55,1.19,1.64,1.89,1.33,1.79,2.02,1.91,1.88,2.06,2.29,2.16,2.14,2.63,2.88,3.46,3.23,2.64,2.77,2.99,2.56,2.39,2.68,2.71,2.35,2.14,2.43,2.47,2.23,2.17,2.44,2.29,1.99,2.17,2.46,2.37,2.24,2.57,2.71,2.32,2.36,2.89,2.68,2.83,3.09,3.37,3.15,3.45,3.77,4.14,4.23,3.90,4.52,4.20,3.33,3.85,4.45,3.84,3.55,4.48,4.57,3.92,3.80,4.62,4.27,3.87,4.22,4.60,4.77,4.60,4.92,5.05,4.93,4.60,4.54,4.54,4.37,3.93,3.97,4.04,3.65,3.30,3.46,3.38,3.00,2.94,3.20,2.89,2.48,2.86,2.95,2.67,2.77,2.38,2.65,2.85,2.50,2.85,3.17,3.02,2.94,3.41,3.64,3.44,3.58,4.00,3.87,3.82,4.07,4.34,4.46,4.40,4.78,4.78,4.19,4.37,4.51,4.29,4.08,4.30,4.19,3.75,3.95,4.14,3.61,3.53,3.16,2.81,2.93,3.28,2.92,2.72,3.50,3.49,3.20,3.68,3.87,4.24,4.30,4.45,4.75,4.85,5.15,5.42,5.77,5.44,6.00,6.06,5.82,6.21,6.38,6.05,6.23,6.43,6.57,6.51,7.03,6.80,6.33,6.57,6.98,6.52,6.19,6.64,6.71,6.32,5.91,5.57,5.82,5.91,5.46,5.34,5.68,5.64,5.03,4.93,5.32,5.03,4.74,4.96,5.12,5.01,4.73,5.06,4.94,4.72,4.21,4.75,4.91,4.83,4.78,5.00,5.21,5.49,5.25,5.74,5.66,5.51,6.03,6.20,5.98,6.15,6.58,6.50,6.78,7.00,7.25,8.25,7.68,6.95,6.98,7.25,6.87,6.65,6.87,6.65,6.39,6.03,6.48,6.44,5.90,6.22,6.04,5.48,5.52,6.03,5.79,5.41,6.09,6.42,5.65,5.58,6.58,6.45,5.78,6.26,6.76,6.35,6.08,6.85,7.35,6.97,6.85,6.22,6.64,7.01,6.32,6.06,6.65,6.71,6.42,6.16,6.93,6.63,6.40,6.80,6.91,6.56,6.78,7.19,7.18,6.22,6.19,6.36,6.17,5.76,5.93,5.99,5.30,5.28,5.70,5.63,5.02,5.14,5.68,5.33,4.89,5.57,5.63,5.14,5.04,5.99,5.69,5.40,6.14,6.37,6.36,5.35,5.44,5.44,4.86,4.71,4.87,4.65,4.45,4.52,5.00,4.50,4.13,4.51,4.71,4.16,4.51,4.53,4.71,4.33,4.87,5.01,5.26,5.80,6.44,6.54,6.67,6.53,7.05,6.59,5.60,5.91,6.25,5.81,4.92,5.74,6.00,5.67,4.52,5.44,5.66,4.59,5.07,5.75,5.83,5.55,6.09,6.55,6.42,7.06,7.68,7.45,8.19,7.87,7.99,8.29,8.82,8.43,8.82,9.72,9.23,9.89,9.30,9.22,9.48,9.22,9.05,9.02,9.59,9.17,8.82,9.22,8.50,8.50,8.05,7.41,7.15,7.57,7.08,6.80,6.82,7.37,7.34,6.73,6.85,7.83,7.23,7.34,7.39,7.86,7.45,7.32,8.12,8.49,8.34,8.67,8.79,9.27,8.89,9.82,9.58,8.96,9.55,10.08,9.38,9.15,9.52,10.06,9.14,9.60,9.97,9.76,9.20,9.76,10.28,10.27,9.72,9.97,10.79,10.70,11.26,9.89,10.30,11.07,10.63,9.93,10.45,11.22,10.48,10.13,10.62,10.72,10.40,10.54,11.04,11.11,10.04,10.37,11.29,10.94,10.93,11.12,31.28,31.18,31.09,30.96,30.93,30.86,30.80,30.87,30.77,30.70,30.75,30.81,30.69,30.67,30.61,30.59,30.54,30.41,30.44,30.19,30.04,30.05,30.31,30.41,30.43,30.54,30.34,30.43,30.27,29.90,29.87,30.13,30.05,29.73,29.86,30.00,29.82,29.52,29.77,29.71,29.25,29.08,29.45,29.12,28.95,29.29,29.18,28.93,28.57,28.93,29.13,28.65,28.29,29.00,29.17,28.61,29.31,29.49,29.52,28.77,29.48,29.62,28.88,29.09,29.60,29.44,29.05,29.67,29.91,29.62,29.64,29.98,29.98,29.85,30.07,30.26,30.19,30.13,30.45,30.48,30.38,30.53,30.35,30.56,30.46,30.26,30.39,30.14,30.12,29.78,29.77,30.15,29.90,29.56,29.82,30.15,29.83,29.76,30.22,30.14,30.12,30.35,30.31,30.29,30.36,30.47,30.18,30.06,30.29,30.19,29.82,30.23,30.17,29.98,30.26,30.32,30.19,30.34,30.25,30.13,30.09,30.00,29.64,29.67,29.94,29.30,29.13,29.49,29.42,28.45,28.82,28.42,28.33,28.54,29.03,28.60,28.94,27.71,27.89,28.02,27.78,28.05,27.62,28.33,28.42,27.46,27.69,28.50,28.16,27.86,28.47,29.08,29.03,28.53,28.92,28.73,28.01,28.55,28.67,28.34,27.74,27.85,28.46,28.34,27.76,28.10,28.41,27.96,27.56,28.17,27.75,27.62,27.91,28.39,28.49,27.69,28.08,28.68,28.06,27.68,28.22,28.40,27.54,27.35,28.28,27.59,27.21,27.57,28.06,27.02,27.19,27.72,27.93,27.13,27.66,27.50,27.56,27.38,27.14,27.00,26.67,26.85,26.61,26.81,26.31,26.40,26.72,26.75,26.40,26.36,26.60,26.98,26.92,26.66,26.94,27.18,26.97,26.64,27.34,27.57,27.28,27.59,28.30,27.92,28.10,28.65,28.70,28.75,28.70,29.35,29.30,29.30,28.80,28.39,29.02,29.23,27.71,28.29,29.16,28.87,27.30,28.52,29.01,28.35,27.82,28.70,28.62,29.11,29.16,29.62,29.62,29.83,29.31,29.02,29.49,29.61,29.03,28.82,29.54,29.38,28.43,28.91,29.34,29.02,28.51,28.89,29.30,28.31,28.85,29.31,29.12,29.34,28.91,29.60,29.55,28.84,29.15,29.61,29.32,28.64,29.58,29.63,29.05,28.89,29.58,29.64,29.10,29.15,29.84,29.66,29.31,29.59,29.65,29.13,28.79,28.98,28.17,28.87,29.02,28.44,28.55,29.09,29.46,28.21,29.24,29.53,29.09,28.47,28.97,28.63,28.22,28.05,28.56,27.60,27.33,28.07,27.62,27.42,28.44,28.46,28.53,29.32,29.62,29.75,29.31,29.90,29.75,29.49,29.95,30.20,30.11,29.94,30.12,30.20,30.31,30.47,30.49,30.24,30.31,30.46,30.35,30.17,30.40,30.48,30.33,30.16,29.95,30.02,29.98,29.86,29.72,29.97,29.77,29.43,29.25,29.62,29.29,29.03,28.73,28.88,28.49,27.76,27.61,28.42,27.99,27.79,28.32,28.60,28.92,28.96,29.18,29.27,29.58,29.47,29.69,29.70,29.94,30.12,30.06,30.18,30.26,30.35,30.28,30.33,30.53,30.50,30.63,30.57,30.57,30.46,30.48,30.23,30.17,30.41,30.23,30.01,29.71,29.96,30.05,29.52,29.51,29.62,29.09,28.93,29.08,29.08,28.35,28.49,28.94,28.36,27.98,28.19,28.50,27.88,27.49,28.19,27.75,27.25,27.20,27.77,27.49,26.60,26.32,26.23,27.11,27.16,27.02,27.24,27.58,27.34,27.45,27.87,27.96,27.72,28.39,28.65,28.52,28.40,28.96,28.99,28.25,28.73,28.44,28.06,28.06,27.97,27.40,27.10,27.22,27.24,26.81,26.59,26.92,26.99,26.28,26.68,27.08,26.23,25.86,27.14,27.13,26.62,26.86,27.27,28.09,27.89,27.50,27.65,28.09,27.68,26.86,27.30,28.07,27.18,26.41,27.44,27.28,26.76,26.71,27.61,27.36,26.91,27.38,28.14,27.97,27.99,28.31,28.48,28.68,29.14,29.33,29.18,28.82,29.46,28.79,28.34,29.11,29.15,28.48,28.56,29.17,29.41,29.10,28.40,28.90,29.15,27.89,27.75,29.01,28.98,28.05,28.70,29.34,28.84,29.34,29.14,29.23,29.58,29.72,29.08,29.67,29.35,29.04,29.66,29.34,29.20,29.22,29.31,28.55,28.46,28.97,27.71,28.66,28.26,28.22,27.01,27.62,27.92,27.37,27.21,26.19,26.89,26.81,26.60,26.73,27.02,27.55,26.82,26.92,28.00,27.85,27.71,28.16,28.44,28.12,28.31,28.79,28.92,29.11,29.12,29.47,28.96,29.12,28.47,28.90,28.94,28.14,27.97,28.50,28.27,27.52,27.77,28.21,27.49,27.00,27.97,27.75,27.24,27.37,28.32,27.82,27.61,28.10,28.42,28.80,28.85,27.85,28.90,29.10,28.57,28.18,29.27,29.23,28.72,28.85,29.37,29.14,28.38,28.88,29.34,29.15,28.75,29.31,29.50,29.17,29.28,29.30],[29.53,29.05,28.29,28.09,27.40,26.34,25.56,25.03,23.69,22.62,22.16,21.71,20.59,19.91,19.26,18.82,17.49,16.12,14.36,12.51,11.05,9.35,9.66,9.31,7.34,5.89,4.07,3.56,2.93,2.62,2.48,2.65,2.63,2.35,2.26,2.56,2.41,2.11,2.22,1.92,1.84,1.80,1.70,1.64,1.42,1.60,1.56,1.15,1.25,1.59,1.50,1.05,1.35,1.69,1.63,1.33,1.48,1.52,1.39,1.15,1.56,1.63,1.32,1.61,1.71,1.70,1.64,1.81,2.03,1.92,1.91,2.13,2.23,2.17,2.37,2.57,2.61,2.60,2.95,3.25,3.18,3.55,3.18,3.38,3.18,2.84,3.11,2.86,2.78,2.37,2.58,2.71,2.42,2.12,2.43,2.65,2.13,2.19,2.54,2.69,2.84,4.34,4.16,3.43,3.53,3.27,3.12,3.09,3.06,3.24,2.60,2.89,3.10,2.62,2.83,3.41,3.01,3.36,2.90,2.99,3.10,2.67,2.42,2.62,2.49,2.07,2.16,2.32,2.06,1.82,1.79,1.87,1.92,1.75,1.97,1.57,1.84,2.01,1.92,2.62,2.67,2.34,2.25,2.53,2.16,1.83,2.05,2.06,1.74,1.77,2.05,1.84,1.61,1.56,1.42,1.28,1.27,1.11,0.90,0.92,0.89,0.78,0.77,0.81,0.93,0.89,0.92,1.00,1.18,1.30,1.54,1.42,1.74,1.66,1.80,1.78,1.33,1.49,1.63,1.58,1.44,1.62,1.75,1.51,1.67,1.94,1.89,1.86,2.11,2.38,2.30,2.22,2.77,2.99,3.59,3.26,2.69,2.75,3.01,2.60,2.45,2.55,2.61,2.35,2.12,2.43,2.53,2.10,2.15,2.42,2.28,2.07,2.34,2.66,2.19,2.20,2.49,2.68,2.26,2.36,2.79,2.73,2.86,2.89,3.36,3.19,3.37,3.78,4.13,4.06,3.95,4.40,4.09,3.32,4.04,4.38,3.85,3.61,4.57,4.38,3.87,3.92,4.81,4.35,4.05,4.52,4.82,4.82,4.95,5.03,5.23,5.02,4.74,4.78,4.74,4.51,4.15,4.13,4.18,3.82,3.20,3.59,3.30,3.03,2.93,3.14,2.88,2.55,2.89,2.88,2.59,2.73,2.44,2.58,2.78,2.63,2.43,3.09,3.13,2.91,3.27,3.49,3.36,3.40,3.93,4.03,3.98,3.95,4.41,4.43,4.35,4.71,4.73,4.32,4.46,4.50,4.25,4.25,4.35,4.14,3.86,4.04,4.01,3.66,3.54,3.43,2.56,3.31,3.33,2.97,3.00,3.46,3.47,3.19,3.52,4.09,4.19,4.34,4.68,4.97,4.97,5.28,5.52,5.87,5.64,6.12,6.12,6.17,6.33,6.44,5.98,6.49,6.58,6.68,6.56,7.12,6.85,6.49,6.69,7.18,6.44,6.31,6.74,6.71,6.25,5.94,5.40,5.65,6.02,5.52,5.08,5.72,5.73,4.81,5.04,5.50,5.24,4.93,5.20,5.36,5.25,4.98,5.20,5.14,4.75,4.32,4.67,4.99,4.81,4.83,4.94,5.35,5.29,5.14,5.74,5.82,5.42,6.08,6.33,6.06,6.24,6.71,6.63,6.92,7.14,7.42,8.52,7.88,7.03,7.08,7.40,7.03,6.70,6.85,6.68,6.44,6.20,6.55,6.40,6.17,6.22,6.02,5.64,5.66,6.14,5.89,5.56,6.26,6.53,5.79,5.66,6.77,6.70,6.03,6.55,7.00,6.75,6.43,6.96,7.73,7.34,7.12,6.42,6.97,7.38,6.66,6.34,6.91,7.01,6.66,6.34,7.11,6.85,6.42,7.09,7.22,6.75,6.67,7.35,7.22,6.13,6.02,6.26,5.96,5.54,5.79,5.74,5.22,5.18,5.58,5.36,5.01,5.24,5.81,5.24,5.04,5.74,5.91,5.25,5.32,6.23,5.81,5.42,6.12,6.36,6.22,5.30,5.70,5.44,4.91,4.85,5.19,4.82,4.40,4.52,5.22,4.61,4.02,4.62,4.91,3.85,4.37,4.71,4.73,4.40,4.92,4.96,5.33,5.65,6.38,6.52,6.55,6.29,7.32,6.69,5.53,5.89,6.41,5.80,4.92,5.78,6.05,5.62,4.67,5.21,5.85,4.77,5.20,5.94,6.06,5.78,6.20,6.62,6.57,7.28,7.78,7.49,8.43,7.91,7.90,8.44,8.99,8.41,9.09,9.99,9.47,10.37,9.52,9.16,9.61,9.37,9.13,9.09,9.69,9.44,9.01,9.57,8.75,8.64,8.12,7.53,7.17,7.67,7.25,7.00,6.80,7.60,7.47,6.90,6.76,7.90,7.65,7.39,7.68,8.16,7.66,7.78,8.33,8.62,8.37,8.89,9.05,9.56,8.99,10.13,9.81,9.35,9.74,10.35,9.66,9.32,9.73,10.25,9.35,9.77,10.33,10.32,9.49,10.16,10.63,10.56,10.02,10.32,11.10,11.16,11.55,10.31,10.60,11.34,11.04,10.42,10.63,11.58,10.70,10.32,10.90,11.01,10.61,10.56,11.27,11.29,10.29,10.36,11.52,11.20,11.19,11.51,31.29,31.21,31.10,30.98,30.94,30.82,30.77,30.81,30.68,30.60,30.63,30.71,30.57,30.64,30.59,30.57,30.51,30.40,30.47,30.14,30.09,30.07,30.33,30.41,30.43,30.53,30.25,30.45,30.29,29.97,29.86,30.14,30.09,29.66,29.76,29.98,29.78,29.47,29.68,29.69,29.25,29.09,29.40,29.17,28.75,29.11,29.19,28.94,28.60,29.02,29.28,28.79,28.46,29.15,29.36,28.68,29.42,29.34,29.52,28.85,29.53,29.69,29.07,29.17,29.68,29.47,29.14,29.64,29.90,29.68,29.65,29.96,29.97,29.84,30.03,30.30,30.12,30.18,30.46,30.46,30.39,30.56,30.38,30.60,30.46,30.26,30.38,30.17,30.19,29.75,29.80,30.21,29.92,29.50,29.84,30.16,29.82,29.85,30.20,30.13,30.21,30.38,30.32,30.29,30.36,30.35,30.17,30.10,30.27,30.23,29.91,30.25,30.23,29.93,30.18,30.36,30.19,30.35,30.29,30.17,30.12,30.03,29.69,29.71,29.94,29.48,29.16,29.55,29.47,28.60,28.84,28.51,28.58,28.67,29.21,28.78,28.97,27.83,27.93,28.09,27.71,28.16,27.55,28.28,28.60,27.33,27.50,28.55,28.29,27.74,28.44,29.07,29.00,28.53,28.93,28.86,28.06,28.46,28.81,28.40,27.84,28.36,28.09,28.40,27.80,28.14,28.37,28.15,27.59,28.31,28.01,27.81,28.21,28.53,28.70,27.78,28.26,28.69,27.97,27.78,28.33,28.38,27.58,27.51,28.31,27.59,27.16,27.54,28.04,27.09,26.97,27.53,27.88,26.94,27.83,27.56,27.41,27.26,27.14,26.96,26.61,27.16,26.74,26.91,26.50,26.67,26.84,26.81,26.44,26.45,26.82,26.95,26.96,26.81,27.09,27.33,27.19,26.89,27.75,27.82,27.50,27.67,28.27,28.00,28.14,28.68,28.82,28.72,28.76,29.42,29.35,29.34,28.85,28.44,29.07,29.11,27.80,28.37,29.08,28.88,27.57,28.55,29.12,28.41,27.89,28.71,28.64,29.06,29.28,29.64,29.66,29.91,29.47,29.24,29.56,29.68,28.95,28.87,29.61,29.35,28.48,28.91,29.40,28.82,28.32,29.03,29.22,28.50,28.65,29.31,29.13,29.43,29.08,29.81,29.49,28.89,29.19,29.58,29.33,28.47,29.45,29.74,29.10,28.92,29.69,29.66,29.11,29.13,29.83,29.73,29.32,29.57,29.63,29.15,28.88,28.94,28.06,28.93,29.11,28.56,28.53,29.01,29.49,28.21,29.23,29.39,28.95,28.26,28.90,28.58,27.79,27.96,28.78,27.58,27.42,28.11,27.61,27.42,28.45,28.34,28.49,29.15,29.53,29.64,29.17,29.81,29.60,29.46,29.82,30.12,30.04,29.89,30.05,30.15,30.20,30.41,30.39,30.18,30.17,30.39,30.27,30.07,30.31,30.41,30.25,30.04,29.88,29.99,29.85,29.75,29.56,29.89,29.73,29.38,29.40,29.49,29.35,29.09,28.53,28.73,28.40,27.50,27.49,28.48,28.20,28.00,28.54,28.88,29.04,29.04,29.31,29.36,29.50,29.46,29.75,29.71,29.84,30.07,30.08,30.11,30.16,30.31,30.17,30.23,30.46,30.40,30.63,30.52,30.41,30.36,30.43,30.20,30.10,30.30,30.15,30.04,29.74,29.92,30.07,29.66,29.55,29.71,29.33,28.96,29.22,29.30,28.53,28.64,29.18,28.59,28.29,28.42,28.82,28.18,27.86,28.52,28.08,27.49,27.77,28.13,27.67,26.93,26.53,26.36,27.26,27.41,27.08,27.41,27.83,27.45,27.39,28.18,28.11,27.82,28.50,28.81,28.67,28.61,29.07,29.11,28.42,28.95,28.68,28.23,28.25,28.17,27.54,27.47,27.48,27.51,26.88,26.76,27.10,27.14,26.30,26.83,27.45,26.43,25.86,27.44,27.57,27.10,27.04,27.32,28.22,28.01,27.59,28.12,28.18,27.78,27.16,27.67,28.30,27.46,26.50,27.73,27.60,27.10,27.08,27.80,27.68,27.24,27.60,28.25,28.14,28.36,28.36,28.61,28.97,29.30,29.35,29.21,29.00,29.60,29.02,28.48,29.21,29.30,28.65,28.59,29.25,29.46,29.28,28.56,29.10,29.36,28.20,28.06,29.28,29.05,28.26,28.86,29.56,29.01,29.54,29.27,29.43,29.71,29.85,29.18,29.69,29.40,29.18,29.63,29.30,29.17,29.26,29.30,28.59,28.44,29.07,27.71,28.73,28.30,28.32,27.07,27.64,28.01,27.30,27.25,26.43,26.98,26.95,26.70,26.77,26.82,27.70,26.85,26.99,28.08,27.97,27.76,28.21,28.69,28.23,28.47,28.90,29.02,29.19,29.15,29.50,29.04,29.27,28.68,29.07,29.11,28.19,28.11,28.65,28.32,27.53,27.85,28.33,27.16,26.93,28.03,27.52,27.19,27.58,28.38,27.83,27.61,28.35,28.49,28.85,28.92,27.94,28.98,29.22,28.54,28.23,29.32,29.24,28.78,28.78,29.35,29.19,28.30,28.85,29.34,29.18,28.69,29.34,29.54,29.27,29.28,29.44],[29.53,28.92,28.12,28.04,27.30,26.34,25.54,24.86,23.72,22.51,22.00,21.59,20.32,19.91,19.22,18.80,17.54,16.02,14.40,12.13,10.78,9.41,9.61,9.36,7.42,6.07,4.32,3.72,3.09,2.82,2.62,2.84,2.82,2.51,2.42,2.81,2.65,2.30,2.36,2.19,2.01,1.92,1.89,1.74,1.62,1.64,1.67,1.25,1.26,1.61,1.52,1.10,1.34,1.61,1.62,1.32,1.52,1.59,1.50,1.21,1.62,1.70,1.38,1.59,1.79,1.77,1.68,1.94,2.17,1.98,2.06,2.35,2.38,2.41,2.62,2.76,2.75,2.84,3.13,3.34,3.38,3.65,3.31,3.46,3.20,2.96,3.28,2.99,2.98,2.54,2.64,2.92,2.58,2.32,2.53,2.69,2.30,2.34,2.66,2.76,2.87,4.65,4.38,3.68,3.64,3.51,3.22,3.05,3.17,3.31,2.68,2.99,3.20,2.73,2.98,3.61,3.26,3.64,3.07,3.25,3.38,2.90,2.61,2.82,2.67,2.29,2.32,2.43,2.12,1.83,1.79,1.89,1.87,1.64,1.96,1.56,1.87,2.02,1.89,2.58,2.74,2.48,2.37,2.56,2.30,1.86,2.10,2.22,1.85,1.82,2.24,1.98,1.75,1.76,1.63,1.40,1.33,1.28,1.05,0.98,0.97,0.94,0.79,0.76,0.82,0.94,0.97,0.99,1.11,1.40,1.59,1.42,1.74,1.68,1.85,1.83,1.36,1.60,1.78,1.53,1.46,1.78,1.87,1.49,1.71,2.02,1.98,1.84,2.29,2.48,2.36,2.28,2.77,2.96,3.72,3.29,2.78,2.79,2.92,2.68,2.45,2.47,2.59,2.29,2.09,2.25,2.39,2.10,2.00,2.24,2.19,1.81,2.11,2.48,2.18,1.89,2.47,2.72,2.26,2.32,2.89,2.86,2.79,2.91,3.35,3.21,3.36,3.79,4.11,4.18,4.08,4.38,4.00,3.29,4.11,4.26,3.67,3.49,4.46,4.29,3.74,4.03,4.61,4.30,4.01,4.43,4.73,4.93,4.75,5.01,5.09,5.07,4.74,4.53,4.70,4.63,4.18,4.05,4.25,3.99,3.22,3.65,3.63,2.94,2.84,3.28,2.94,2.66,2.80,2.86,2.78,2.94,2.33,2.78,2.95,2.71,2.63,3.02,3.32,2.93,3.13,3.73,3.50,3.41,4.05,4.16,3.95,4.11,4.52,4.54,4.54,4.92,4.83,4.43,4.45,4.67,4.37,4.25,4.46,4.26,3.87,4.15,4.13,3.67,3.61,3.30,2.73,3.31,3.44,2.99,2.95,3.48,3.52,3.18,3.50,4.05,4.28,4.38,4.65,5.02,5.02,5.36,5.71,6.16,5.66,6.26,6.23,6.12,6.45,6.65,6.18,6.43,6.65,6.85,6.80,7.40,7.06,6.62,6.91,7.37,6.70,6.31,6.81,6.76,6.14,5.93,5.39,5.60,6.01,5.38,4.99,5.58,5.57,4.72,5.09,5.38,5.18,4.69,5.11,5.30,5.17,4.90,5.18,5.04,4.47,4.18,4.48,4.80,4.75,4.71,4.78,5.33,5.21,5.08,5.66,5.65,5.49,5.98,6.39,6.16,6.19,6.74,6.85,7.11,7.28,7.68,8.76,8.11,7.31,7.41,7.71,7.26,6.84,7.07,6.90,6.56,6.30,6.72,6.52,6.11,6.36,6.14,5.58,5.63,6.25,5.94,5.47,6.19,6.60,5.67,5.51,6.69,6.61,5.79,6.36,7.02,6.51,6.11,6.98,7.77,6.98,6.95,6.14,6.65,7.02,6.25,5.79,6.51,6.60,5.83,5.81,6.86,6.47,5.92,6.46,7.11,6.55,6.30,7.22,7.11,5.82,6.04,6.15,6.12,5.67,5.47,5.62,5.00,4.95,5.15,5.43,5.04,4.70,5.38,5.18,4.87,5.40,5.63,4.95,4.97,6.02,5.81,5.33,6.26,6.38,6.31,5.26,5.48,5.44,4.81,4.56,4.83,4.66,4.30,4.18,4.74,4.34,4.02,4.49,4.61,4.00,3.99,4.47,4.57,4.14,4.82,5.02,5.29,5.87,6.56,6.49,6.55,6.14,7.32,6.62,5.15,5.79,6.42,5.78,4.88,5.58,5.93,5.61,4.51,5.26,5.69,4.55,5.08,5.90,5.95,5.31,6.01,6.66,6.36,7.43,7.84,7.51,8.62,8.20,7.98,8.68,9.24,8.56,9.28,10.22,9.72,10.68,9.77,9.14,9.58,9.66,8.84,9.20,9.66,9.47,8.72,9.44,8.71,8.60,8.04,7.53,7.03,7.19,7.05,6.65,6.91,7.56,7.60,6.30,6.50,7.68,7.40,6.96,7.42,7.81,7.45,7.69,8.41,8.89,8.46,9.10,9.00,9.55,8.95,10.09,9.88,8.86,9.50,10.31,9.49,9.22,9.61,10.29,9.34,9.91,10.35,10.23,9.43,10.29,10.77,10.49,9.83,10.46,11.37,11.18,11.72,10.38,10.44,11.72,11.01,10.20,10.68,11.85,10.82,10.22,11.01,11.12,10.43,10.44,11.54,11.49,10.25,10.57,11.91,11.36,11.29,11.50,31.29,31.22,31.06,30.95,30.90,30.85,30.73,30.80,30.70,30.65,30.65,30.72,30.59,30.62,30.59,30.57,30.46,30.37,30.42,30.10,30.08,30.10,30.25,30.30,30.40,30.51,30.41,30.46,30.28,29.95,29.87,30.18,30.13,29.69,29.81,29.99,29.78,29.42,29.79,29.65,29.35,29.22,29.46,29.33,28.80,29.30,29.34,29.13,28.82,29.12,29.33,28.88,28.71,29.22,29.38,28.89,29.42,29.49,29.49,28.85,29.50,29.66,29.08,29.25,29.72,29.50,29.25,29.68,29.89,29.66,29.65,29.96,29.99,29.85,30.05,30.30,30.11,30.18,30.47,30.46,30.36,30.54,30.36,30.57,30.49,30.22,30.37,30.10,30.15,29.75,29.84,30.07,29.85,29.39,29.89,30.06,29.74,29.86,30.15,30.13,30.23,30.42,30.25,30.28,30.35,30.26,30.17,30.08,30.37,30.29,29.95,30.23,30.23,29.94,30.15,30.35,30.16,30.33,30.22,30.16,30.14,29.97,29.66,29.78,29.89,29.43,29.16,29.65,29.57,28.56,28.87,28.29,28.43,28.55,29.15,29.00,29.06,27.90,28.32,28.19,27.96,28.12,27.69,28.36,28.44,27.67,27.76,28.52,28.36,27.96,28.49,29.14,29.09,28.57,29.05,28.95,28.25,28.66,28.81,28.58,27.99,28.65,28.77,27.82,27.99,28.25,28.58,28.30,27.89,28.29,27.87,27.82,28.09,28.54,28.67,27.81,28.44,28.66,28.14,27.97,28.51,28.49,27.82,27.65,28.52,27.74,27.40,27.64,28.15,27.29,27.33,27.67,27.93,27.39,27.95,27.93,27.57,27.61,27.58,27.26,26.88,27.17,27.06,27.13,26.92,26.88,26.98,27.01,26.88,26.80,26.94,27.38,27.24,27.00,27.14,27.32,27.30,26.99,27.59,27.88,27.36,27.63,28.24,27.92,28.11,28.54,28.84,28.76,28.69,29.49,29.30,29.34,28.86,28.45,29.02,29.15,27.76,28.39,29.10,28.89,27.44,28.52,29.10,28.37,27.88,28.67,28.63,29.09,29.28,29.63,29.66,29.86,29.42,29.18,29.60,29.70,29.07,28.91,29.61,29.37,28.46,28.91,29.27,28.75,28.39,28.97,29.09,28.50,28.70,29.31,29.21,29.35,29.03,29.55,29.44,28.77,29.15,29.56,29.31,28.50,29.43,29.65,29.05,28.92,29.66,29.61,29.06,29.02,29.84,29.72,29.28,29.60,29.68,29.13,28.77,28.94,28.17,28.75,29.04,28.53,28.50,28.92,29.43,28.29,29.19,29.48,28.79,28.38,28.82,28.41,28.01,28.12,28.57,27.61,27.59,28.12,27.63,27.46,28.34,28.53,28.40,29.24,29.61,29.71,29.27,29.89,29.67,29.55,29.93,30.16,30.06,29.97,30.06,30.19,30.16,30.41,30.34,30.17,30.11,30.34,30.23,30.03,30.31,30.35,30.24,30.03,29.90,30.00,29.81,29.78,29.60,29.97,29.72,29.33,29.29,29.65,29.35,29.01,28.68,28.84,28.43,27.64,27.62,28.39,28.05,27.83,28.37,28.73,28.94,28.92,29.18,29.30,29.52,29.46,29.68,29.63,29.78,30.03,30.01,30.03,30.13,30.26,30.09,30.13,30.44,30.37,30.55,30.47,30.36,30.31,30.42,30.10,30.05,30.33,30.19,30.03,29.77,29.95,30.06,29.62,29.55,29.68,29.25,28.90,29.12,29.16,28.38,28.55,29.01,28.40,28.08,28.32,28.68,27.89,27.72,28.31,27.82,27.43,27.70,27.94,27.59,26.79,26.35,26.16,27.06,27.16,26.81,27.12,27.54,27.15,27.10,28.03,27.97,27.72,28.35,28.58,28.52,28.41,28.87,29.04,28.27,28.78,28.48,28.04,28.21,28.06,27.26,27.33,27.30,27.30,26.65,26.42,26.88,26.91,26.28,26.67,27.31,26.53,26.04,27.35,27.33,27.04,26.90,27.25,28.24,27.95,27.44,27.95,28.01,27.72,26.98,27.43,28.13,27.42,26.51,27.43,27.49,26.90,26.81,27.58,27.67,27.47,27.51,28.34,28.00,28.14,28.35,28.60,28.95,29.23,29.32,29.25,28.95,29.46,28.86,28.39,29.18,29.10,28.47,28.48,29.19,29.40,29.26,28.42,28.93,29.25,27.85,27.87,29.09,28.94,28.04,28.68,29.43,28.84,29.34,29.14,29.40,29.65,29.72,29.07,29.64,29.31,29.01,29.56,29.13,28.95,29.14,29.19,28.45,28.34,28.98,27.72,28.69,28.57,28.42,27.00,27.57,27.99,27.37,27.10,26.51,26.74,27.03,26.52,26.56,26.63,27.47,26.76,26.80,27.86,27.80,27.55,28.09,28.52,28.06,28.30,28.78,28.88,29.02,29.09,29.39,28.95,29.16,28.58,29.01,28.88,28.11,27.86,28.51,28.24,27.57,27.79,28.18,27.35,26.86,28.01,27.60,27.14,27.57,28.37,27.81,27.60,28.37,28.53,28.89,28.87,27.99,28.94,29.13,28.52,28.21,29.23,29.21,28.74,28.89,29.27,29.08,28.30,28.71,29.34,29.11,28.65,29.24,29.49,29.21,29.28,29.54],[29.46,28.73,28.02,28.13,27.46,26.38,25.70,25.41,23.81,22.69,22.09,21.53,20.20,20.10,19.39,19.10,17.98,16.33,14.67,12.70,11.26,9.88,9.98,9.62,7.58,6.24,4.47,3.82,3.22,2.78,2.75,2.93,2.79,2.47,2.56,2.85,2.49,2.25,2.48,2.32,2.02,1.91,1.94,1.84,1.59,1.60,1.71,1.45,1.24,1.56,1.61,1.19,1.22,1.62,1.72,1.37,1.71,1.80,1.70,1.46,1.86,1.94,1.58,1.79,2.08,1.91,1.79,2.16,2.38,2.17,2.24,2.60,2.65,2.58,2.84,3.04,2.94,3.00,3.41,3.65,3.49,3.82,3.61,3.66,3.39,3.10,3.35,3.10,2.88,2.50,2.54,2.92,2.64,2.30,2.52,2.79,2.37,2.37,2.72,2.85,3.09,4.89,4.55,3.81,3.73,3.68,3.32,3.27,3.59,3.37,2.83,3.03,3.24,2.73,2.99,3.53,3.23,3.51,3.06,3.12,3.26,2.79,2.50,2.63,2.64,2.17,2.15,2.37,2.14,1.74,1.78,1.83,1.88,1.76,2.10,1.72,1.99,2.12,2.05,2.73,2.85,2.51,2.35,2.64,2.27,1.99,2.17,2.28,1.93,1.92,2.28,2.12,1.89,1.82,1.81,1.57,1.42,1.37,1.22,1.08,0.96,0.95,0.93,0.79,0.76,0.80,0.98,0.92,1.00,1.24,1.48,1.20,1.62,1.51,1.71,1.67,1.13,1.45,1.71,1.47,1.40,1.79,1.83,1.46,1.77,2.10,2.03,1.91,2.29,2.53,2.39,2.34,2.88,3.07,3.76,3.38,2.84,2.81,3.02,2.74,2.46,2.49,2.58,2.30,2.10,2.19,2.25,2.02,1.86,2.09,2.04,1.54,1.89,2.05,1.93,1.66,2.06,2.23,2.07,2.17,2.65,2.69,2.53,2.86,3.06,3.10,3.39,3.76,3.89,4.13,3.83,4.38,3.75,3.37,3.79,4.00,3.69,3.52,4.19,4.26,3.89,3.82,4.57,4.21,3.93,4.46,4.72,4.98,4.78,5.15,5.04,5.23,4.79,4.50,4.82,4.71,3.89,3.86,4.24,3.85,3.47,3.57,3.43,3.07,2.99,3.07,2.77,2.44,2.55,2.74,2.55,2.72,2.40,2.60,2.86,2.59,2.63,3.17,3.27,2.90,3.50,3.66,3.59,3.64,4.11,4.07,3.83,4.01,4.53,4.64,4.51,5.00,4.99,4.35,4.50,4.69,4.36,4.19,4.49,4.34,3.78,4.02,4.07,3.77,3.55,3.14,2.57,3.22,3.46,2.90,2.74,3.55,3.58,3.26,3.48,3.79,4.21,4.26,4.65,5.01,5.03,5.35,5.69,6.21,5.69,6.30,6.28,6.17,6.45,6.77,6.46,6.58,6.76,7.03,6.94,7.49,7.12,6.66,6.94,7.31,6.79,6.41,6.80,6.79,6.34,6.12,5.60,5.94,6.09,5.53,5.13,5.76,5.63,4.75,5.09,5.54,5.18,4.88,5.10,5.26,5.22,4.95,5.12,4.94,4.57,4.25,4.52,4.80,4.67,4.62,4.78,5.26,5.35,5.19,5.85,5.71,5.62,6.19,6.48,6.20,6.31,6.81,6.86,7.08,7.33,7.63,8.61,7.95,7.33,7.41,7.70,7.22,6.88,7.26,7.13,6.84,6.45,6.92,6.81,6.26,6.50,6.32,5.77,5.65,6.33,6.06,5.44,6.19,6.68,5.66,5.34,6.69,6.70,5.62,5.98,6.98,6.39,6.16,7.04,7.52,6.99,6.81,6.08,6.29,6.86,6.09,5.98,6.38,6.47,5.81,5.85,6.85,6.42,5.89,6.61,6.93,6.45,6.26,7.06,6.99,5.76,5.87,5.93,6.10,5.83,5.59,5.93,5.04,5.28,5.23,5.48,4.85,4.80,5.31,5.02,5.08,5.21,5.40,5.07,4.83,5.71,5.79,5.47,6.31,6.56,6.47,5.38,5.30,5.27,4.82,4.68,4.64,4.42,4.41,4.43,4.72,4.48,4.00,4.52,4.78,4.20,4.16,4.41,4.59,4.22,4.71,4.85,5.36,5.73,6.52,6.47,6.62,6.23,7.21,6.68,5.23,5.75,6.41,5.22,4.78,5.79,5.95,5.60,4.41,5.18,5.63,4.44,4.85,5.78,5.52,4.99,5.85,6.68,6.36,7.40,7.87,7.49,8.58,8.07,8.11,8.40,9.06,8.55,8.84,9.59,9.29,10.06,9.46,9.05,9.42,9.11,8.91,9.04,9.57,9.16,8.84,9.26,8.46,8.33,7.95,7.64,6.87,7.39,6.90,6.58,6.93,7.24,7.24,6.10,6.66,7.58,7.16,7.05,7.38,7.55,7.39,7.64,8.15,8.58,8.44,8.89,8.88,9.25,8.85,9.84,9.42,8.81,9.43,9.85,9.10,8.93,9.39,9.87,9.08,9.67,9.86,9.87,9.38,9.89,10.41,10.44,9.63,10.12,10.86,10.92,11.21,9.99,10.46,11.19,10.61,10.06,10.42,11.36,10.50,9.92,10.47,10.80,10.12,10.05,11.09,10.91,10.03,10.25,11.52,11.01,10.87,11.26,31.30,31.19,31.07,30.96,30.88,30.84,30.76,30.83,30.72,30.67,30.70,30.79,30.60,30.65,30.61,30.60,30.50,30.37,30.40,30.12,30.08,30.05,30.24,30.30,30.39,30.49,30.31,30.44,30.25,29.87,29.78,30.10,30.06,29.59,29.75,29.92,29.72,29.46,29.65,29.59,29.24,29.15,29.35,29.16,28.71,29.20,29.12,28.97,28.61,28.93,29.07,28.59,28.34,28.97,29.12,28.73,29.31,29.44,29.47,28.69,29.50,29.58,28.89,29.08,29.55,29.46,29.00,29.60,29.78,29.55,29.52,29.87,29.92,29.76,29.99,30.26,30.09,30.08,30.43,30.42,30.32,30.50,30.35,30.52,30.40,30.19,30.36,30.11,30.08,29.67,29.75,30.02,29.82,29.31,29.78,29.99,29.65,29.63,30.05,30.04,29.99,30.30,30.23,30.15,30.33,30.40,30.12,29.96,30.32,30.16,29.76,30.11,30.09,29.83,30.08,30.23,30.06,30.25,30.14,30.09,30.04,29.92,29.52,29.65,29.79,29.21,29.12,29.50,29.38,28.38,28.69,28.30,28.37,28.38,29.06,28.57,28.81,27.76,28.13,28.16,27.91,28.19,27.79,28.37,28.50,27.51,27.79,28.49,28.37,27.92,28.52,29.09,29.07,28.59,29.02,28.82,28.10,28.56,28.72,28.44,27.94,28.54,28.44,28.38,27.03,28.06,28.33,28.04,27.62,28.13,27.89,27.85,27.98,28.43,28.54,27.82,28.25,28.67,28.20,27.95,28.31,28.55,27.82,27.63,28.41,27.89,27.40,27.58,28.16,27.33,27.55,27.83,28.05,27.51,27.96,27.95,27.77,27.58,27.48,27.37,26.87,27.12,27.05,27.11,26.76,26.63,27.06,26.98,26.82,26.75,26.92,27.52,27.45,27.21,27.53,27.69,27.37,26.96,27.64,27.57,27.46,27.72,28.15,27.89,28.06,28.46,28.80,28.65,28.66,29.33,29.23,29.28,28.91,28.47,28.98,29.02,27.82,28.19,28.93,28.74,27.41,28.39,28.89,28.41,27.93,28.51,28.56,29.07,29.07,29.57,29.57,29.76,29.35,28.97,29.47,29.64,29.01,28.82,29.55,29.37,28.38,28.88,29.25,28.98,28.51,28.85,29.26,28.52,28.54,29.26,29.05,29.30,28.98,29.59,29.33,28.73,29.25,29.48,29.24,28.63,29.34,29.62,29.05,28.85,29.59,29.58,28.94,29.03,29.84,29.64,29.17,29.66,29.58,28.90,28.73,29.08,28.31,28.84,29.10,28.61,28.61,29.00,29.40,28.49,29.10,29.45,29.07,28.49,28.84,28.60,28.51,28.16,28.54,27.82,27.68,28.10,27.69,27.54,28.44,28.60,28.46,29.19,29.55,29.84,29.20,29.94,29.76,29.77,30.01,30.19,30.09,29.95,30.14,30.22,30.25,30.51,30.47,30.22,30.31,30.45,30.27,30.13,30.45,30.44,30.30,30.14,29.91,29.98,29.95,29.80,29.52,29.91,29.71,29.21,29.19,29.54,29.14,28.88,28.60,28.84,28.47,27.80,27.73,28.30,27.95,27.66,28.34,28.51,28.86,28.77,29.08,29.30,29.37,29.46,29.67,29.66,29.88,30.09,30.06,30.17,30.26,30.35,30.28,30.36,30.56,30.51,30.67,30.59,30.52,30.44,30.51,30.27,30.12,30.40,30.25,30.01,29.75,29.98,30.07,29.71,29.47,29.64,29.05,28.81,29.06,29.06,28.26,28.55,29.01,28.25,27.97,28.16,28.64,27.87,27.51,28.17,27.74,27.18,27.19,27.72,27.33,26.59,26.24,25.94,27.07,26.98,27.02,27.25,27.66,27.20,27.23,27.98,27.86,27.67,28.23,28.53,28.29,28.30,28.84,28.85,28.17,28.65,28.30,27.99,28.08,27.93,27.29,27.58,27.21,27.26,26.68,26.79,26.96,27.07,26.17,26.73,27.20,26.28,25.92,27.21,27.15,26.59,26.68,27.30,28.01,27.90,27.34,27.64,28.03,27.54,26.92,27.23,28.03,27.34,26.46,27.34,27.45,27.27,26.85,27.63,27.46,27.70,27.47,28.12,28.13,28.14,28.29,28.45,28.79,29.13,29.13,29.11,28.77,29.34,28.74,28.22,29.00,29.00,28.42,28.46,28.95,29.29,29.16,28.47,28.76,29.12,27.94,27.67,28.96,28.87,27.90,28.57,29.27,28.67,29.29,29.05,29.22,29.57,29.61,29.00,29.56,29.22,28.94,29.54,29.20,29.04,29.11,29.20,28.29,28.38,28.91,27.78,28.72,28.36,28.27,26.91,27.53,27.92,27.21,27.10,26.26,26.65,26.66,26.33,26.59,26.62,27.28,26.63,26.92,27.81,27.68,27.47,28.02,28.32,28.01,28.25,28.69,28.81,28.90,29.05,29.35,28.90,29.11,28.46,28.96,28.87,28.10,27.92,28.52,28.20,27.52,27.71,28.14,27.38,26.97,27.83,27.69,27.16,27.35,28.37,27.84,27.57,28.20,28.44,28.91,28.92,27.89,28.88,29.12,28.63,28.22,29.23,29.25,28.73,28.81,29.27,29.15,28.31,28.78,29.35,29.12,28.63,29.25,29.46,29.17,29.29,29.43],[29.26,28.55,27.76,27.81,27.03,26.21,25.40,24.88,23.63,22.66,22.14,21.50,20.47,19.95,19.21,18.63,17.78,16.22,14.56,12.72,11.42,9.89,9.78,9.33,7.41,5.98,4.29,3.75,3.04,2.69,2.52,2.73,2.61,2.38,2.40,2.66,2.45,2.19,2.26,2.16,1.97,1.88,1.85,1.79,1.52,1.54,1.57,1.25,1.13,1.43,1.44,1.03,1.11,1.42,1.51,1.14,1.53,1.60,1.66,1.39,1.78,1.79,1.45,1.68,1.94,1.81,1.71,2.03,2.19,2.02,2.11,2.43,2.45,2.38,2.60,2.91,2.77,2.81,3.27,3.54,3.39,3.86,3.44,3.61,3.24,3.01,3.27,2.91,2.78,2.42,2.43,2.78,2.40,2.17,2.35,2.67,2.19,2.15,2.61,2.76,2.90,4.69,4.42,3.64,3.55,3.55,3.39,3.08,3.22,3.26,2.52,2.94,3.05,2.59,2.82,3.29,2.95,3.37,2.91,2.91,3.03,2.53,2.30,2.46,2.47,1.95,1.93,2.15,1.84,1.72,1.65,1.71,1.83,1.61,2.05,1.67,1.97,2.08,2.15,2.76,2.75,2.60,2.43,2.70,2.42,1.99,2.16,2.35,1.94,1.88,2.24,2.26,1.91,1.83,1.72,1.57,1.49,1.35,1.23,1.19,1.02,0.95,0.93,0.93,0.79,0.77,0.82,0.94,0.98,1.07,1.40,1.15,1.62,1.49,1.68,1.61,1.14,1.44,1.66,1.51,1.45,1.70,1.75,1.58,1.76,2.01,1.94,1.87,2.20,2.34,2.28,2.31,2.83,3.10,3.70,3.36,2.76,2.87,3.09,2.64,2.52,2.53,2.62,2.34,2.20,2.38,2.36,2.10,2.09,2.25,2.05,1.76,2.14,2.25,1.95,1.66,2.25,2.48,2.06,2.10,2.53,2.72,2.42,2.82,3.10,2.99,3.25,3.60,3.61,3.83,3.61,4.12,3.70,3.24,3.76,3.95,3.62,3.45,4.22,4.16,3.72,3.70,4.61,4.12,3.89,4.14,4.61,4.75,4.56,4.94,4.89,4.88,4.54,4.52,4.55,4.30,3.88,3.85,3.91,3.66,3.22,3.44,3.34,2.91,2.95,3.02,2.68,2.35,2.41,2.53,2.47,2.58,2.35,2.59,2.73,2.45,2.82,2.96,2.98,2.75,3.29,3.44,3.35,3.45,3.81,3.79,3.71,3.87,4.26,4.33,4.25,4.69,4.62,4.15,4.28,4.42,4.14,3.86,4.26,4.06,3.66,3.86,3.86,3.44,3.26,3.03,2.51,2.95,3.19,2.73,2.67,3.40,3.20,3.24,3.49,3.70,4.04,4.19,4.49,4.82,4.93,5.20,5.51,5.87,5.59,6.09,6.18,6.04,6.39,6.55,6.21,6.50,6.68,6.76,6.70,7.11,6.85,6.51,6.77,7.11,6.53,6.23,6.68,6.64,6.20,5.86,5.30,5.72,5.99,5.26,5.14,5.64,5.55,4.77,4.91,5.42,5.07,4.66,4.90,5.19,5.10,4.73,5.06,4.91,4.47,3.99,4.41,4.81,4.68,4.38,4.75,5.24,5.16,4.94,5.76,5.62,5.29,5.95,6.36,6.04,6.09,6.57,6.70,6.87,7.05,7.38,8.30,7.73,7.09,7.10,7.41,7.07,6.80,7.02,6.79,6.65,6.30,6.63,6.51,6.13,6.27,6.07,5.46,5.58,6.09,5.79,5.43,6.05,6.41,5.65,5.50,6.66,6.53,5.79,6.32,6.86,6.44,6.19,6.85,7.52,7.09,6.86,6.14,6.66,7.01,6.35,6.26,6.33,6.67,5.95,5.89,6.80,6.29,5.91,6.32,6.65,6.28,6.15,6.84,6.81,5.57,5.94,6.18,6.23,5.54,5.45,5.83,5.39,5.12,5.27,5.44,5.17,4.73,5.43,5.17,4.77,5.38,5.59,4.97,4.91,5.99,5.64,5.27,6.05,6.32,6.21,5.24,5.35,5.25,4.59,4.52,4.55,4.35,4.43,4.28,4.58,4.52,3.99,4.36,4.44,3.91,4.16,4.38,4.60,3.94,4.65,4.84,5.16,5.44,6.23,6.46,6.41,5.97,6.81,6.28,5.07,5.58,6.05,5.26,4.79,5.37,5.64,5.41,4.38,5.02,5.41,4.53,4.84,5.64,5.43,4.94,5.94,6.40,6.22,7.10,7.50,7.18,8.11,7.67,7.44,8.08,8.72,8.28,8.70,9.68,9.25,10.05,9.42,9.14,9.43,9.25,9.13,9.02,9.58,9.33,8.71,9.32,8.62,8.55,7.96,7.40,7.06,7.61,7.13,6.81,6.84,7.36,7.40,6.47,6.81,7.88,7.19,6.76,7.57,7.83,6.98,7.59,7.97,8.37,8.00,8.53,8.72,9.14,8.50,9.66,9.37,8.66,9.08,9.88,9.44,9.17,9.30,9.99,9.31,9.69,9.95,9.84,9.31,9.72,10.36,10.39,9.87,10.21,11.01,10.97,11.44,9.99,10.40,11.28,10.77,10.14,10.51,11.39,10.50,10.15,10.60,10.83,10.60,10.46,11.09,11.11,10.20,10.17,11.36,11.15,10.99,11.06,31.32,31.22,31.11,30.96,30.91,30.91,30.81,30.84,30.74,30.66,30.68,30.74,30.62,30.64,30.59,30.55,30.51,30.40,30.44,30.14,30.08,30.15,30.29,30.41,30.44,30.54,30.37,30.43,30.24,29.96,29.83,30.11,30.05,29.72,29.71,29.95,29.77,29.52,29.73,29.64,29.33,29.09,29.38,29.07,28.71,29.15,29.21,28.96,28.54,28.99,29.23,28.58,28.42,29.08,29.19,28.75,29.31,29.40,29.45,28.72,29.49,29.55,29.06,29.05,29.59,29.47,29.10,29.65,29.83,29.63,29.62,29.92,29.94,29.76,29.98,30.24,30.14,30.10,30.43,30.45,30.33,30.54,30.37,30.53,30.40,30.26,30.40,30.16,30.15,29.74,29.80,30.07,29.84,29.52,29.78,30.04,29.75,29.75,30.10,30.12,30.12,30.31,30.30,30.26,30.29,30.39,30.18,30.07,30.23,30.16,29.79,30.14,30.08,29.90,30.14,30.24,30.09,30.27,30.19,30.14,30.05,29.90,29.61,29.66,29.85,29.20,29.08,29.47,29.25,28.49,28.65,28.35,28.49,28.42,29.12,28.64,28.89,27.58,27.90,27.98,27.75,28.09,27.59,28.27,28.46,27.39,27.49,28.45,28.25,27.83,28.40,29.09,29.01,28.48,28.99,28.71,27.93,28.38,28.72,28.33,27.83,28.50,28.42,28.34,27.69,27.65,28.36,27.95,27.49,28.10,27.81,27.61,27.98,28.39,28.73,27.61,27.96,28.55,27.96,27.63,27.94,28.32,27.52,27.29,28.28,27.51,27.13,27.50,28.02,27.00,26.97,27.60,27.88,27.04,27.72,27.58,27.48,27.32,27.12,26.99,26.67,26.92,26.61,26.80,26.30,26.36,26.55,26.69,26.31,26.21,26.53,27.07,26.92,26.71,27.17,27.42,27.09,26.79,27.64,27.61,27.43,27.66,28.31,27.91,28.08,28.64,28.87,28.69,28.68,29.33,29.24,29.23,28.80,28.43,28.95,29.07,27.73,28.32,29.01,28.95,27.32,28.47,29.06,28.28,27.85,28.70,28.61,29.14,29.14,29.61,29.55,29.86,29.37,29.06,29.49,29.63,29.02,28.83,29.52,29.40,28.42,28.82,29.31,29.15,28.44,28.98,29.19,28.40,28.65,29.26,29.02,29.31,28.92,29.52,29.45,28.88,29.23,29.61,29.33,28.61,29.46,29.67,29.12,28.91,29.61,29.67,29.07,29.12,29.84,29.71,29.37,29.62,29.68,29.11,28.77,28.95,28.12,28.88,29.05,28.47,28.51,29.04,29.41,28.32,29.17,29.48,28.99,28.31,28.92,28.76,28.16,28.01,28.62,27.67,27.36,28.03,27.55,27.43,28.37,28.39,28.42,29.26,29.43,29.75,29.27,29.90,29.68,29.56,29.95,30.19,30.10,29.94,30.17,30.22,30.29,30.47,30.45,30.26,30.28,30.41,30.29,30.17,30.37,30.46,30.31,30.10,29.89,30.02,29.92,29.85,29.58,29.90,29.78,29.36,29.22,29.56,29.26,29.16,28.75,28.77,28.43,27.61,27.54,28.37,27.93,27.91,28.32,28.61,29.07,28.92,29.17,29.29,29.46,29.48,29.76,29.68,29.92,30.11,30.10,30.19,30.25,30.33,30.22,30.34,30.52,30.46,30.65,30.56,30.52,30.44,30.49,30.23,30.15,30.41,30.25,30.10,29.78,29.96,30.11,29.61,29.58,29.74,29.20,28.92,29.10,29.14,28.32,28.61,29.02,28.30,28.02,28.16,28.66,27.81,27.51,28.11,27.73,27.18,27.23,27.76,27.43,26.58,26.06,26.12,26.96,27.03,26.78,27.19,27.60,27.17,27.17,28.00,27.88,27.59,28.20,28.51,28.41,28.43,28.93,28.86,28.28,28.80,28.49,28.09,28.21,27.99,27.28,27.36,27.37,27.17,26.54,26.60,26.91,26.71,25.90,26.53,26.88,26.03,25.57,27.13,27.11,26.54,26.59,27.06,27.97,27.78,27.19,27.55,28.03,27.54,26.64,27.17,27.96,27.11,26.39,27.52,27.32,27.11,26.82,27.60,27.61,27.49,27.63,28.22,28.21,28.29,28.26,28.62,28.94,29.16,29.25,29.18,28.84,29.32,28.70,28.34,28.98,28.94,28.37,28.46,29.07,29.30,29.19,28.43,28.96,29.24,28.02,27.86,29.11,28.83,28.05,28.69,29.43,28.81,29.44,29.19,29.30,29.63,29.70,29.11,29.62,29.32,29.09,29.59,29.34,29.17,29.24,29.34,28.74,28.60,29.01,27.78,28.67,28.24,28.25,27.00,27.48,27.86,27.27,26.99,26.06,26.46,26.67,26.47,26.55,26.67,27.29,26.73,26.84,27.86,27.79,27.57,28.23,28.53,28.17,28.30,28.75,29.02,29.06,29.12,29.45,28.92,29.19,28.55,28.98,28.95,28.23,27.97,28.56,28.27,27.51,27.69,28.13,27.32,26.89,27.81,27.65,27.23,27.23,28.24,27.65,27.49,27.97,28.31,28.78,28.82,27.83,28.96,29.08,28.47,28.30,29.36,29.21,28.63,28.86,29.37,29.04,28.29,28.92,29.40,29.08,28.67,29.37,29.46,29.20,29.30,29.41],[29.62,29.15,28.17,28.10,27.38,26.34,25.69,25.19,23.79,22.75,22.24,21.79,20.37,20.08,19.42,18.98,17.43,16.21,14.42,12.63,11.39,9.56,9.53,9.29,7.63,6.37,4.72,4.22,3.57,3.10,2.94,3.23,3.11,2.74,2.81,3.10,2.95,2.54,2.72,2.54,2.33,2.14,2.10,1.99,1.82,1.81,1.83,1.54,1.37,1.67,1.63,1.16,1.25,1.63,1.62,1.16,1.53,1.74,1.73,1.54,2.06,2.02,1.65,1.97,2.35,2.04,1.97,2.45,2.60,2.38,2.54,2.98,2.90,2.74,3.16,3.45,3.23,3.32,3.82,4.09,3.96,4.40,4.02,4.19,3.72,3.48,3.79,3.36,3.17,2.74,2.80,3.13,2.83,2.40,2.80,3.07,2.55,2.49,2.88,3.11,3.02,4.57,4.25,3.69,3.75,3.61,3.30,3.14,3.42,3.35,2.68,3.09,3.36,2.83,3.06,3.76,3.35,3.82,3.29,3.36,3.44,2.90,2.59,2.77,2.66,2.21,2.08,2.38,2.03,1.69,1.57,1.67,1.67,1.41,1.81,1.45,1.77,1.97,2.06,2.84,2.95,2.93,2.94,3.25,2.74,2.35,2.74,2.90,2.31,2.39,2.83,2.78,2.41,2.27,2.15,1.93,1.85,1.69,1.61,1.45,1.40,1.21,1.11,1.08,1.05,0.81,0.77,0.85,1.07,1.17,1.53,1.36,1.77,1.73,1.95,1.88,1.45,1.73,2.00,1.78,1.69,2.03,2.18,1.86,2.13,2.55,2.44,2.39,2.73,2.97,2.84,2.85,3.47,3.73,4.46,4.04,3.34,3.26,3.68,3.20,2.95,2.96,3.04,2.75,2.45,2.70,2.84,2.36,2.22,2.59,2.54,1.97,2.14,2.62,2.24,1.82,2.42,2.72,2.34,2.22,2.74,2.80,2.68,2.99,3.49,3.42,3.49,4.00,4.11,4.28,4.16,4.58,4.07,3.53,4.19,4.37,3.94,3.81,4.62,4.51,4.03,4.17,5.04,4.52,4.31,4.67,5.13,5.26,5.08,5.42,5.37,5.42,5.09,4.79,4.93,4.87,4.35,4.28,4.40,4.11,3.44,3.81,3.71,3.17,3.13,3.32,3.04,2.55,2.69,2.88,2.64,2.96,2.38,2.89,3.09,2.73,2.90,3.35,3.35,3.18,3.53,3.83,3.69,3.69,4.30,4.28,4.07,4.22,4.74,4.93,4.82,5.35,5.21,4.62,4.74,5.01,4.65,4.46,4.84,4.54,4.17,4.37,4.44,3.97,3.69,3.53,2.88,3.40,3.61,3.13,3.09,3.74,3.66,3.37,3.78,4.27,4.59,4.75,4.97,5.40,5.30,5.75,6.05,6.49,6.00,6.63,6.62,6.41,6.75,7.04,6.48,6.75,7.19,7.19,7.17,7.77,7.49,7.11,7.35,7.69,6.95,6.72,7.14,7.03,6.56,6.29,5.64,6.07,6.28,5.63,5.41,5.99,5.86,5.02,5.38,5.89,5.40,5.09,5.32,5.62,5.48,5.25,5.45,5.26,4.74,4.48,4.63,5.01,4.88,4.82,4.91,5.58,5.43,5.25,6.05,5.95,5.80,6.43,6.86,6.48,6.55,7.09,7.28,7.48,7.68,7.99,9.08,8.39,7.65,7.78,8.09,7.68,7.36,7.55,7.26,7.01,6.78,7.01,6.91,6.54,6.64,6.39,5.91,5.95,6.53,6.19,5.84,6.52,6.83,5.97,5.97,7.16,7.03,6.16,6.87,7.47,6.95,6.48,7.42,8.11,7.51,7.35,6.51,7.06,7.56,6.53,6.03,6.69,6.96,6.13,6.11,7.19,6.70,6.07,6.37,7.17,6.64,6.33,6.98,7.16,5.82,6.47,6.12,6.01,5.86,5.47,5.77,5.04,5.26,5.38,5.78,5.38,4.94,5.68,5.36,5.06,5.75,5.90,5.27,5.38,6.34,6.11,5.70,6.53,6.78,6.49,5.59,5.91,5.64,4.98,4.86,5.08,4.72,4.62,4.47,4.79,4.58,4.26,4.63,4.61,4.22,3.97,4.58,4.64,3.84,4.50,5.07,5.57,5.49,6.66,6.73,6.59,6.33,7.47,6.83,5.23,5.94,6.51,5.51,4.86,5.64,6.12,5.81,4.75,5.41,5.84,4.59,5.23,5.98,5.70,5.42,6.41,6.97,6.71,7.73,8.24,7.89,8.92,8.41,8.23,8.92,9.36,8.81,9.82,10.24,9.86,10.90,9.91,9.31,9.78,9.75,9.06,9.49,10.21,9.64,9.10,9.70,9.08,8.82,8.29,7.74,7.55,8.01,7.44,7.15,7.28,7.77,7.74,6.77,6.83,7.83,7.69,6.89,7.87,8.29,7.57,7.92,8.63,8.91,8.64,9.37,9.35,9.95,9.15,10.42,10.26,9.14,9.73,10.79,9.76,9.61,9.99,10.58,9.64,10.26,10.66,10.39,9.83,10.43,11.21,10.91,10.26,11.00,11.99,11.86,12.40,10.84,11.12,12.16,11.60,10.81,11.32,12.48,11.32,10.63,11.67,11.67,10.80,10.89,12.20,11.79,10.76,11.19,12.31,12.07,11.77,12.03,31.32,31.23,31.11,30.95,30.90,30.85,30.78,30.80,30.72,30.67,30.68,30.76,30.59,30.67,30.60,30.64,30.51,30.41,30.48,30.11,30.04,30.05,30.27,30.29,30.36,30.49,30.30,30.46,30.34,30.00,29.91,30.20,30.13,29.66,29.75,29.95,29.74,29.31,29.65,29.54,29.12,29.02,29.37,29.11,28.64,29.09,29.19,29.00,28.70,29.03,29.28,28.83,28.45,29.12,29.29,28.97,29.41,29.47,29.49,28.78,29.50,29.65,29.07,29.08,29.66,29.74,29.14,29.65,29.90,29.79,29.70,29.95,29.97,29.89,29.99,30.35,30.20,30.17,30.47,30.45,30.39,30.53,30.41,30.58,30.50,30.34,30.40,30.24,30.19,29.77,29.81,30.22,29.93,29.47,29.97,30.10,29.88,29.91,30.24,30.18,30.26,30.35,30.26,30.32,30.37,30.42,30.11,29.95,30.32,30.25,29.95,30.27,30.27,30.05,30.27,30.43,30.25,30.33,30.30,30.23,30.18,30.09,29.77,29.82,30.03,29.55,29.21,29.73,29.56,28.56,28.77,28.32,28.50,28.59,29.08,28.89,28.96,27.77,28.00,28.17,27.61,28.14,27.62,28.27,28.47,27.25,27.51,28.46,28.25,27.72,28.38,29.03,28.99,28.39,28.91,28.74,27.92,28.26,28.59,28.48,27.88,28.77,28.60,28.48,27.99,28.24,28.30,28.19,27.77,28.36,27.87,27.92,28.03,28.49,28.64,27.74,28.37,28.73,28.00,27.79,28.14,28.25,27.55,27.30,28.13,27.44,27.16,27.46,28.03,27.20,27.00,27.60,27.97,27.30,27.96,27.88,27.38,27.34,27.39,27.13,26.83,27.22,26.89,26.89,26.52,26.67,26.82,26.79,26.36,26.57,26.81,26.79,26.70,26.86,27.11,27.22,27.27,26.93,27.61,27.88,27.65,27.67,28.47,27.96,28.17,28.74,28.93,28.78,28.78,29.45,29.32,29.33,28.84,28.48,29.06,29.16,27.72,28.41,29.12,28.94,27.53,28.61,29.18,28.44,27.96,28.82,28.70,29.05,29.27,29.64,29.66,29.90,29.51,29.20,29.62,29.71,29.11,28.96,29.61,29.39,28.44,29.01,29.31,28.77,28.39,29.02,29.09,28.41,28.72,29.38,29.07,29.26,29.11,29.56,29.45,28.80,29.12,29.51,29.22,28.49,29.39,29.64,29.11,28.97,29.55,29.65,29.13,29.14,29.87,29.74,29.41,29.63,29.70,29.26,28.85,29.06,28.20,28.92,29.14,28.58,28.52,29.04,29.45,28.27,29.17,29.42,28.55,28.20,28.84,28.64,27.88,27.97,28.70,27.52,27.50,28.24,27.67,27.57,28.40,28.44,28.42,29.12,29.56,29.68,29.24,29.88,29.63,29.58,29.92,30.14,30.09,29.97,30.05,30.17,30.19,30.42,30.41,30.18,30.17,30.45,30.25,30.08,30.38,30.44,30.27,30.06,29.91,29.99,29.84,29.79,29.56,29.90,29.71,29.35,29.22,29.45,29.37,29.10,28.75,28.78,28.40,27.68,27.70,28.52,28.18,28.07,28.63,28.99,29.09,28.98,29.29,29.38,29.58,29.45,29.79,29.69,29.86,30.07,30.07,30.12,30.18,30.36,30.18,30.21,30.45,30.42,30.66,30.55,30.41,30.35,30.46,30.21,30.06,30.35,30.20,30.06,29.77,29.93,30.11,29.71,29.58,29.71,29.35,29.14,29.32,29.38,28.66,28.73,29.31,28.69,28.38,28.51,29.01,28.34,27.90,28.60,28.39,27.97,27.76,28.31,28.03,27.27,26.72,26.75,27.54,27.77,27.19,27.62,28.08,27.59,27.46,28.43,28.31,27.98,28.67,28.85,28.70,28.70,29.08,28.99,28.45,28.99,28.80,28.49,28.44,28.36,27.57,27.71,27.64,27.53,26.59,26.54,27.38,27.16,26.01,26.84,27.50,26.53,25.77,27.60,27.58,27.07,27.00,27.17,28.29,28.02,27.47,28.17,28.20,27.60,27.04,27.67,28.15,27.34,26.60,27.80,27.53,27.16,27.13,27.75,27.89,28.07,27.87,28.44,28.63,28.80,28.49,28.81,29.27,29.26,29.37,29.41,29.00,29.54,28.95,28.60,29.25,29.18,28.75,28.69,29.29,29.36,29.20,28.46,29.05,29.28,28.01,28.09,29.33,28.95,28.20,28.98,29.48,29.05,29.53,29.36,29.43,29.73,29.74,29.15,29.65,29.35,29.03,29.51,29.24,29.15,29.33,29.21,28.60,28.48,29.16,27.82,28.80,28.33,28.51,27.06,27.64,27.89,27.20,27.19,26.52,26.73,26.88,26.73,26.93,26.68,27.50,26.85,27.01,28.13,28.14,27.77,28.32,28.77,28.26,28.51,28.73,29.08,29.20,29.26,29.50,29.15,29.36,28.96,29.24,29.09,28.34,28.24,28.77,28.45,27.74,28.00,28.36,27.42,27.29,28.04,27.81,27.36,27.60,28.39,27.99,27.65,28.11,28.43,28.75,28.92,27.88,29.13,29.19,28.47,28.27,29.40,29.30,28.79,28.81,29.44,29.18,28.28,28.87,29.47,29.19,28.72,29.40,29.62,29.29,29.39,29.52],[29.51,28.96,28.21,28.03,27.24,26.38,25.74,25.21,23.91,22.85,22.39,21.64,20.51,20.06,19.09,18.86,17.67,16.04,14.24,12.47,11.20,9.58,9.59,9.29,7.50,6.29,4.46,3.93,3.29,2.90,2.81,3.04,2.96,2.58,2.68,3.01,2.77,2.41,2.59,2.46,2.32,2.14,2.12,2.01,1.80,1.76,1.72,1.58,1.40,1.65,1.59,1.16,1.27,1.55,1.56,1.16,1.42,1.66,1.64,1.55,1.88,1.86,1.53,1.83,2.20,1.94,1.89,2.28,2.45,2.24,2.34,2.69,2.65,2.65,2.87,3.11,2.97,3.13,3.47,3.71,3.65,4.03,3.66,3.81,3.46,3.19,3.52,3.15,3.02,2.56,2.61,2.97,2.67,2.31,2.63,2.85,2.46,2.38,2.71,2.93,3.03,4.89,4.50,3.68,3.77,3.69,3.24,3.12,3.26,3.46,2.64,3.12,3.25,2.80,3.03,3.67,3.15,3.70,3.11,3.11,3.22,2.74,2.51,2.57,2.64,2.11,2.04,2.22,1.90,1.53,1.51,1.46,1.61,1.38,1.87,1.35,1.85,2.16,2.00,2.68,2.94,2.75,2.75,3.04,2.54,2.25,2.56,2.68,2.15,2.27,2.73,2.56,2.30,2.25,2.15,1.82,1.77,1.70,1.64,1.45,1.39,1.30,1.11,1.05,1.02,0.92,0.80,0.76,0.85,1.05,1.32,1.19,1.57,1.59,1.84,1.75,1.38,1.73,1.83,1.61,1.69,1.99,1.92,1.84,2.07,2.47,2.25,2.26,2.64,2.82,2.62,2.69,3.33,3.50,4.26,3.83,3.12,3.09,3.45,2.97,2.76,2.75,2.82,2.59,2.32,2.37,2.50,2.26,1.92,2.07,2.14,1.77,1.74,2.23,2.01,1.53,2.06,2.41,1.98,1.82,2.44,2.49,2.39,2.66,3.12,3.09,3.13,3.55,3.60,3.82,3.65,4.19,3.65,3.15,3.86,3.86,3.49,3.35,4.38,4.01,3.62,3.81,4.62,4.16,3.94,4.43,4.68,4.85,4.60,5.01,4.86,4.99,4.73,4.40,4.62,4.58,4.06,3.86,4.16,3.84,3.13,3.33,3.36,2.94,2.80,3.00,2.90,2.37,2.43,2.62,2.65,2.74,2.27,2.80,2.87,2.63,2.62,3.12,3.14,3.11,3.28,3.87,3.43,3.41,4.18,4.24,3.94,4.11,4.67,4.61,4.48,5.06,4.96,4.32,4.39,4.70,4.34,4.27,4.55,4.26,3.82,4.16,4.19,3.71,3.53,3.31,2.84,3.25,3.46,3.00,2.84,3.46,3.44,3.24,3.47,3.92,4.30,4.31,4.65,5.03,4.92,5.29,5.58,5.96,5.54,6.05,6.02,5.96,6.22,6.37,5.79,6.14,6.34,6.59,6.49,7.03,6.75,6.29,6.54,7.04,6.28,5.99,6.62,6.62,6.05,5.78,5.29,5.51,5.65,5.10,4.87,5.38,5.29,4.55,4.99,5.36,5.03,4.61,5.07,5.13,5.11,4.87,5.19,4.77,4.36,4.11,4.35,4.55,4.55,4.50,4.47,4.96,4.93,4.92,5.51,5.34,5.30,5.79,6.16,5.84,6.05,6.60,6.45,6.70,7.04,7.29,8.21,7.56,6.92,6.97,7.28,6.81,6.54,6.81,6.66,6.27,6.14,6.56,6.42,5.84,6.14,6.02,5.40,5.37,6.03,5.71,5.18,5.99,6.35,5.42,5.20,6.68,6.58,5.51,5.98,6.99,6.25,5.87,7.06,7.73,6.98,6.94,5.88,6.04,6.94,6.17,5.80,6.00,6.36,5.73,5.44,6.52,6.09,5.83,5.73,6.36,5.92,6.00,6.45,6.78,5.53,5.90,5.80,5.92,5.23,5.17,5.90,4.92,4.86,5.12,5.14,4.49,4.65,5.42,4.96,4.98,5.35,5.53,5.07,4.82,5.75,5.76,5.28,6.13,6.37,6.23,5.25,5.26,5.05,4.56,4.42,4.68,4.43,4.53,4.44,4.59,4.40,3.73,4.34,4.82,3.57,3.43,4.15,4.37,3.85,4.44,4.74,5.23,4.99,6.28,6.28,6.32,6.17,6.96,6.14,4.89,5.41,5.95,5.03,4.57,5.18,5.66,5.26,4.44,5.18,5.21,4.32,4.70,5.39,5.11,4.64,5.63,6.32,6.00,7.24,7.54,7.32,8.65,8.26,7.77,8.54,9.04,8.27,9.15,9.50,9.18,10.32,9.46,8.45,9.00,9.20,8.36,8.73,9.73,9.38,8.32,9.28,8.52,8.20,7.63,7.73,6.60,6.70,6.90,6.59,6.27,7.36,6.62,6.44,6.73,7.01,6.75,6.62,6.66,7.50,6.87,7.05,7.92,8.40,7.93,8.84,8.64,9.19,9.01,9.60,9.40,8.65,9.30,9.99,9.04,8.57,9.49,10.00,8.50,9.55,9.90,9.53,9.08,9.85,10.39,10.05,9.66,10.50,11.50,11.23,11.67,10.52,10.48,11.58,10.77,9.60,10.64,11.58,10.60,10.06,10.71,10.84,9.97,10.14,11.14,11.17,10.07,10.31,11.69,11.22,10.79,11.34,31.25,31.18,31.08,30.90,30.83,30.85,30.75,30.79,30.69,30.67,30.68,30.72,30.55,30.65,30.54,30.55,30.45,30.36,30.37,30.13,30.09,30.12,30.22,30.29,30.38,30.49,30.40,30.45,30.33,30.01,29.95,30.23,30.20,29.71,29.84,29.97,29.73,29.44,29.71,29.66,29.20,29.10,29.47,29.24,28.82,29.34,29.39,29.12,28.86,29.07,29.30,28.74,28.60,29.17,29.35,28.82,29.28,29.43,29.50,28.78,29.52,29.61,29.05,29.22,29.61,29.66,29.27,29.68,29.87,29.76,29.77,29.94,30.04,29.93,30.07,30.33,30.22,30.20,30.41,30.44,30.36,30.54,30.34,30.51,30.48,30.30,30.39,30.18,30.20,29.80,29.87,30.10,29.96,29.42,29.84,30.00,29.82,29.85,30.13,30.10,30.13,30.31,30.24,30.24,30.39,30.38,30.19,30.00,30.32,30.17,29.96,30.16,30.15,29.94,30.14,30.30,30.17,30.26,30.21,30.14,30.10,29.89,29.71,29.82,29.89,29.44,29.27,29.65,29.49,28.57,28.66,28.22,28.37,28.54,28.99,28.77,29.02,27.92,28.13,28.26,28.03,28.25,27.76,28.40,28.58,27.49,27.77,28.50,28.40,28.01,28.52,29.11,29.11,28.59,29.03,28.86,28.12,28.42,28.56,28.56,27.95,28.59,28.76,28.49,28.00,28.38,28.62,27.45,27.77,28.27,27.97,27.88,28.04,28.65,28.72,27.86,28.36,28.80,28.22,27.86,28.28,28.49,27.75,27.29,28.44,27.75,27.41,27.70,28.26,27.47,27.39,27.76,28.08,27.64,28.09,27.94,27.53,27.67,27.54,27.42,26.87,27.26,27.14,27.15,26.86,26.84,27.01,27.00,26.93,26.85,26.85,27.41,27.29,27.03,27.36,27.52,27.28,27.03,27.78,27.71,27.58,27.96,28.40,28.07,28.18,28.69,28.98,28.82,28.74,29.39,29.27,29.34,28.86,28.63,29.08,29.09,27.83,28.49,29.14,28.87,27.47,28.52,29.12,28.45,27.82,28.69,28.73,29.15,29.29,29.64,29.68,29.91,29.49,29.23,29.62,29.77,29.18,29.01,29.69,29.46,28.59,29.06,29.40,28.95,28.51,29.05,29.29,28.52,28.81,29.37,29.10,29.34,29.08,29.58,29.49,28.94,29.07,29.63,29.33,28.59,29.47,29.73,29.15,28.92,29.68,29.70,29.14,29.08,29.82,29.68,29.26,29.55,29.61,29.24,28.85,29.00,28.23,28.80,29.04,28.50,28.54,28.99,29.34,28.42,29.22,29.37,28.62,28.41,28.80,28.57,28.08,28.07,28.57,27.68,27.58,28.17,27.69,27.57,28.47,28.55,28.67,29.25,29.48,29.75,29.40,29.95,29.79,29.65,30.00,30.15,30.01,29.95,30.13,30.19,30.17,30.43,30.40,30.22,30.26,30.38,30.21,30.15,30.38,30.36,30.25,30.09,29.89,29.98,29.90,29.83,29.61,29.94,29.78,29.35,29.34,29.54,29.36,28.97,28.67,28.99,28.60,27.82,27.83,28.57,28.10,27.94,28.40,28.87,29.08,28.98,29.26,29.39,29.49,29.46,29.75,29.71,29.90,30.09,30.12,30.15,30.23,30.30,30.23,30.23,30.45,30.40,30.61,30.48,30.42,30.34,30.44,30.22,30.17,30.40,30.22,30.11,29.79,29.99,30.09,29.71,29.63,29.71,29.32,29.06,29.29,29.22,28.53,28.75,29.20,28.46,28.20,28.45,28.83,27.95,27.77,28.42,27.94,27.65,27.78,28.11,27.65,27.05,26.49,26.35,27.27,27.33,27.09,27.33,27.82,27.24,27.29,28.24,28.12,27.87,28.54,28.65,28.57,28.55,28.89,28.88,28.40,28.86,28.55,28.17,28.26,28.07,27.37,27.85,27.55,27.22,26.75,26.68,26.97,26.88,26.10,26.67,27.27,26.46,25.84,27.40,27.44,27.05,26.86,27.42,28.26,27.99,27.40,27.91,28.19,27.68,27.04,27.49,28.17,27.38,26.47,27.52,27.50,27.33,27.10,27.67,27.87,27.76,27.69,28.38,28.31,28.47,28.34,28.80,29.07,29.15,29.23,29.23,28.86,29.34,28.77,28.52,29.14,28.98,28.38,28.47,29.13,29.28,29.14,28.42,28.98,29.15,28.06,27.87,29.22,28.83,28.05,28.61,29.33,28.79,29.35,29.19,29.31,29.55,29.56,29.08,29.49,29.15,28.92,29.41,29.13,29.00,29.22,29.20,28.37,28.28,28.97,27.54,28.78,28.37,28.34,27.05,27.54,27.97,27.13,26.96,26.40,26.68,26.93,26.45,26.58,26.97,27.31,26.62,26.87,27.89,27.86,27.56,28.38,28.62,28.08,28.41,28.73,28.91,29.10,29.14,29.43,29.01,29.30,28.73,29.18,29.01,28.28,27.98,28.72,28.34,27.53,27.88,28.22,27.20,27.00,27.93,27.71,27.12,27.55,28.35,27.83,27.57,28.26,28.49,28.89,28.97,28.05,29.05,29.25,28.53,28.30,29.28,29.32,28.77,28.74,29.36,29.16,28.22,28.71,29.46,29.10,28.66,29.34,29.55,29.24,29.32,29.50],[29.60,28.80,28.17,28.12,27.40,26.64,25.75,25.21,24.09,22.74,22.21,21.35,20.32,19.95,19.16,18.80,17.67,15.91,14.25,11.95,10.98,9.54,9.81,9.49,7.60,6.33,4.52,4.03,3.47,2.91,2.91,3.27,2.97,2.62,2.82,3.16,2.78,2.42,2.66,2.55,2.39,2.14,2.16,2.13,1.84,1.76,1.90,1.67,1.36,1.56,1.68,1.30,1.16,1.50,1.73,1.25,1.69,1.87,1.90,1.70,2.12,2.13,1.76,2.04,2.43,2.14,2.07,2.47,2.64,2.40,2.53,2.98,2.91,2.86,3.19,3.46,3.28,3.41,3.82,4.06,3.86,4.29,4.02,4.11,3.67,3.45,3.72,3.35,3.08,2.66,2.63,3.14,2.79,2.38,2.63,2.97,2.57,2.43,2.78,3.05,3.11,5.07,4.61,3.92,3.73,3.68,3.42,3.24,3.34,3.32,2.59,3.03,3.14,2.79,3.02,3.68,3.11,3.70,3.06,3.04,3.13,2.70,2.39,2.48,2.53,2.02,1.84,2.02,1.85,1.31,1.51,1.41,1.70,1.44,1.99,1.59,1.93,2.17,2.25,2.88,3.06,2.83,2.81,3.08,2.67,2.38,2.66,2.75,2.42,2.44,2.78,2.69,2.41,2.35,2.28,2.00,1.93,1.82,1.71,1.55,1.45,1.38,1.31,1.19,1.05,0.99,1.03,0.81,0.76,0.84,1.06,0.99,1.44,1.39,1.67,1.68,1.34,1.70,1.80,1.65,1.69,1.94,1.97,1.86,2.16,2.44,2.35,2.34,2.70,2.89,2.76,2.84,3.37,3.55,4.29,3.80,3.28,3.12,3.49,3.07,2.85,2.80,2.88,2.67,2.38,2.43,2.50,2.40,1.99,2.18,2.08,1.85,1.71,2.07,1.98,1.54,2.04,2.26,1.83,1.78,2.39,2.56,2.19,2.46,2.97,2.82,2.92,3.36,3.54,3.64,3.67,3.98,3.62,3.23,3.62,3.82,3.65,3.40,4.07,3.92,3.69,3.63,4.36,4.03,3.94,4.17,4.60,4.72,4.51,4.81,4.69,4.86,4.56,4.23,4.44,4.41,3.72,3.67,3.79,3.48,3.14,3.35,3.29,2.78,2.91,3.00,2.68,2.32,2.19,2.44,2.38,2.53,2.17,2.70,2.85,2.60,2.67,3.21,3.09,2.79,3.38,3.56,3.42,3.45,3.96,3.95,3.65,3.82,4.56,4.52,4.40,4.90,4.74,4.17,4.24,4.57,4.26,4.05,4.47,4.23,3.59,3.90,4.16,3.67,3.52,3.48,2.67,3.21,3.40,2.92,2.85,3.53,3.44,3.09,3.52,3.87,4.25,4.19,4.51,4.91,4.94,5.22,5.52,5.80,5.52,5.95,5.97,5.68,6.09,6.35,5.87,6.03,6.31,6.62,6.51,7.11,6.70,6.27,6.50,7.02,6.28,6.07,6.61,6.64,5.94,5.74,5.25,5.46,5.68,5.20,4.79,5.38,5.32,4.43,4.91,5.23,5.01,4.44,4.85,5.04,5.06,4.55,4.81,4.55,4.17,4.12,4.23,4.43,4.35,4.24,4.56,5.03,4.90,4.92,5.60,5.42,5.47,5.88,6.16,5.88,6.13,6.65,6.51,6.74,6.95,7.19,8.22,7.71,6.84,6.91,7.36,6.80,6.46,6.82,6.63,6.31,6.10,6.50,6.28,5.81,6.10,5.84,5.22,5.28,5.92,5.42,5.03,5.64,6.16,5.12,5.04,6.45,6.29,5.18,5.67,6.86,6.06,5.66,6.82,7.58,6.73,6.57,5.80,5.88,6.45,5.82,5.93,5.97,6.22,5.79,5.41,6.30,6.02,5.89,5.97,6.44,5.85,6.01,6.23,6.42,5.91,6.04,5.80,6.50,5.71,5.85,6.14,4.52,5.23,5.31,5.46,4.39,4.82,5.34,4.87,4.77,4.98,5.28,4.71,4.53,5.32,5.48,5.13,5.93,6.19,5.98,5.08,4.99,4.85,4.51,4.21,4.49,4.21,4.33,4.29,4.61,4.20,4.18,3.92,4.32,4.13,3.78,4.55,4.15,4.13,4.98,4.90,4.86,4.72,6.20,6.10,6.22,5.89,6.51,5.74,4.97,5.35,5.63,4.91,4.47,4.94,5.42,4.96,4.27,4.82,4.80,4.25,4.75,5.01,4.81,4.85,5.13,6.13,5.66,7.02,7.42,7.08,8.38,8.07,7.55,8.61,8.87,8.33,9.24,9.43,9.38,10.27,9.62,8.95,9.20,9.24,8.63,8.86,9.99,9.49,8.42,9.44,8.72,8.44,8.22,7.51,7.40,7.81,6.72,6.62,7.04,6.83,6.96,6.60,6.62,7.11,6.84,6.62,6.99,7.39,6.92,6.76,8.10,8.51,7.90,8.68,8.52,9.14,8.91,9.83,9.31,8.34,9.41,10.07,9.08,8.74,9.61,9.98,8.77,9.61,10.09,9.85,9.19,9.91,10.66,10.52,9.78,10.50,11.32,11.33,11.74,10.49,10.74,11.67,10.91,10.32,10.53,11.71,10.69,9.98,10.53,11.13,10.25,10.26,11.25,11.27,10.11,10.03,11.72,11.06,10.45,10.86,31.31,31.22,31.09,30.94,30.89,30.86,30.78,30.84,30.74,30.72,30.73,30.77,30.60,30.67,30.60,30.57,30.51,30.41,30.38,30.18,30.04,30.12,30.24,30.31,30.41,30.53,30.32,30.43,30.29,29.94,29.91,30.15,30.12,29.70,29.83,29.90,29.73,29.45,29.70,29.66,29.23,29.19,29.49,29.31,28.96,29.37,29.37,29.07,28.77,29.18,29.24,28.79,28.75,29.19,29.35,28.91,29.41,29.50,29.56,28.86,29.56,29.61,29.15,29.21,29.57,29.58,29.25,29.72,29.81,29.75,29.74,29.96,29.99,29.94,30.04,30.29,30.16,30.17,30.50,30.47,30.34,30.56,30.37,30.57,30.47,30.24,30.40,30.10,30.16,29.84,29.81,30.09,29.90,29.54,29.85,29.96,29.80,29.81,30.12,30.06,30.04,30.36,30.31,30.25,30.39,30.45,30.21,30.13,30.40,30.30,29.91,30.13,30.20,29.90,30.10,30.32,30.14,30.31,30.14,30.14,30.19,29.89,29.70,29.79,29.90,29.38,29.28,29.67,29.47,28.74,28.88,28.49,28.54,28.64,29.24,28.70,29.10,27.93,28.02,28.19,27.90,28.26,27.84,28.42,28.57,27.58,27.67,28.54,28.38,28.00,28.51,29.09,29.05,28.55,28.98,28.90,28.16,28.47,28.73,28.62,28.09,28.67,28.66,28.60,28.00,28.34,28.68,28.24,27.03,28.42,28.09,27.87,28.13,28.64,28.93,27.95,28.32,28.87,28.29,27.91,28.38,28.56,27.83,27.47,28.50,27.72,27.51,27.73,28.14,27.30,27.44,27.77,28.01,27.48,27.93,27.92,27.66,27.68,27.46,27.39,27.12,27.42,27.20,27.35,26.98,27.01,27.13,27.10,27.06,26.95,26.98,27.47,27.57,27.30,27.57,27.93,27.76,27.17,27.99,27.87,27.54,27.94,28.40,28.08,28.19,28.73,29.00,28.82,28.69,29.36,29.29,29.22,28.87,28.87,28.95,29.02,27.95,28.34,29.02,28.81,27.31,28.46,28.96,28.44,27.73,28.58,28.61,29.00,29.06,29.52,29.57,29.78,29.36,29.03,29.48,29.57,29.05,28.93,29.54,29.35,28.65,28.86,29.26,29.16,28.69,29.13,29.28,28.67,28.67,29.36,29.15,29.38,29.09,29.65,29.48,29.00,29.16,29.59,29.26,28.77,29.47,29.59,29.02,28.91,29.55,29.56,29.03,29.04,29.79,29.62,29.13,29.49,29.54,29.02,28.70,28.84,28.22,28.68,28.86,28.45,28.53,28.93,29.21,28.40,29.14,29.41,28.85,28.32,28.81,28.65,28.28,28.17,28.56,27.83,27.48,28.00,27.59,27.53,28.30,28.46,28.57,29.16,29.46,29.70,29.29,29.89,29.71,29.67,29.95,30.14,30.03,29.87,30.09,30.18,30.23,30.47,30.43,30.20,30.27,30.38,30.25,30.14,30.33,30.32,30.29,30.08,29.87,29.93,29.93,29.79,29.53,29.89,29.78,29.29,29.20,29.53,29.17,28.83,28.65,28.73,28.46,27.70,27.70,28.36,27.92,27.81,28.35,28.65,28.98,28.84,29.19,29.27,29.42,29.40,29.68,29.70,29.86,30.06,30.06,30.17,30.24,30.28,30.24,30.26,30.47,30.44,30.61,30.57,30.46,30.38,30.52,30.25,30.11,30.36,30.25,30.07,29.80,29.96,30.07,29.67,29.48,29.68,29.18,28.94,29.14,29.14,28.29,28.53,29.01,28.26,27.95,28.21,28.64,27.80,27.66,28.18,27.79,27.23,27.41,27.96,27.59,26.81,26.29,26.30,27.11,27.04,27.01,27.35,27.68,27.42,27.49,28.10,28.03,27.79,28.44,28.61,28.56,28.43,28.85,28.84,28.34,28.88,28.56,28.27,28.32,28.08,27.61,27.98,27.68,27.33,26.74,27.41,27.09,26.78,26.09,26.64,27.08,26.27,25.77,27.33,27.23,26.72,26.64,27.33,28.06,27.73,27.18,27.56,27.91,27.47,26.97,27.25,27.90,27.30,26.65,27.52,27.65,27.73,27.47,27.81,27.93,27.99,27.88,28.29,28.36,28.55,28.53,28.70,29.12,29.38,29.29,29.19,28.80,29.33,28.65,28.49,29.05,28.84,28.51,28.58,29.04,29.18,29.10,28.49,28.89,29.12,28.10,27.86,29.06,28.82,28.20,28.64,29.33,28.75,29.37,29.15,29.25,29.61,29.55,28.96,29.54,29.15,28.93,29.53,29.17,29.15,29.24,29.35,28.58,28.32,29.03,27.58,28.83,28.27,28.34,26.98,27.67,27.96,27.26,26.97,26.08,26.43,26.59,26.47,26.61,26.81,27.40,26.75,27.13,27.95,27.75,27.55,28.32,28.55,27.99,28.31,28.74,28.85,29.03,29.08,29.39,28.93,29.22,28.61,29.08,28.90,28.15,27.93,28.66,28.26,27.57,27.89,28.21,27.35,27.02,27.93,27.75,27.22,27.49,28.35,27.82,27.55,28.13,28.37,28.89,28.94,27.92,29.01,29.16,28.55,28.21,29.31,29.27,28.70,28.79,29.38,29.07,28.27,28.86,29.44,29.10,28.62,29.30,29.54,29.21,29.36,29.51],[29.42,28.67,27.91,27.99,27.20,26.39,25.66,25.15,23.99,22.72,22.19,21.49,20.23,19.94,19.32,18.73,17.28,15.91,13.97,11.91,11.35,9.69,9.72,9.25,7.71,6.46,4.78,4.46,3.82,3.23,3.23,3.60,3.36,2.91,3.16,3.49,3.17,2.80,3.20,3.10,2.96,2.62,2.52,2.58,2.26,2.06,2.16,1.99,1.52,1.67,1.86,1.49,1.16,1.53,1.92,1.34,1.98,2.20,2.49,2.31,2.80,2.68,2.14,2.70,2.97,2.60,2.51,3.08,3.13,2.82,3.05,3.49,3.29,3.24,3.67,3.93,3.75,3.85,4.34,4.53,4.32,4.82,4.43,4.52,4.01,3.88,4.01,3.49,3.30,2.86,2.72,3.19,3.08,2.57,2.78,3.17,2.91,2.73,3.09,3.44,3.46,5.03,4.61,4.01,3.83,3.89,3.42,3.49,3.45,3.29,2.69,3.21,3.30,2.68,3.24,3.73,3.28,3.80,3.21,3.18,3.24,2.81,2.40,2.57,2.53,2.16,1.88,2.10,1.99,1.34,1.56,1.46,1.78,1.71,2.18,1.96,2.33,2.39,2.51,3.30,3.42,3.39,3.46,3.86,3.35,2.96,3.48,3.58,3.02,3.18,3.61,3.52,3.21,3.13,2.96,2.74,2.57,2.46,2.28,2.18,1.99,1.85,1.74,1.62,1.41,1.22,1.31,1.07,0.87,0.77,0.91,1.11,1.55,1.58,2.00,1.91,1.62,2.08,2.34,2.05,2.21,2.60,2.61,2.33,2.74,3.14,2.93,2.97,3.44,3.70,3.58,3.67,4.20,4.39,5.02,4.51,3.94,3.80,4.14,3.84,3.41,3.35,3.47,3.14,2.84,2.86,2.99,2.62,2.35,2.57,2.52,2.10,2.09,2.39,2.09,1.50,2.01,2.40,1.67,1.54,2.35,2.52,1.86,2.29,2.93,2.76,2.69,3.27,3.48,3.60,3.55,3.91,3.66,3.15,3.65,3.77,3.64,3.47,4.01,4.02,3.78,3.76,4.49,4.15,4.04,4.40,4.83,5.09,4.76,5.07,5.03,5.00,4.76,4.45,4.49,4.43,3.87,3.70,3.84,3.65,3.25,3.36,3.30,2.96,2.79,2.83,2.63,2.03,2.02,2.36,2.01,2.52,2.07,2.71,2.92,2.52,2.88,3.31,3.20,3.08,3.61,3.72,3.56,3.74,4.24,4.09,3.96,4.38,4.84,4.82,4.98,5.40,5.09,4.45,4.61,5.14,4.71,4.46,5.04,4.85,4.24,4.56,4.80,4.19,3.99,3.84,3.12,3.59,3.71,3.32,3.29,3.82,3.71,3.32,3.64,4.06,4.49,4.47,4.85,5.49,5.25,5.55,6.05,6.48,5.86,6.41,6.43,6.04,6.53,6.85,6.22,6.31,6.74,7.01,6.90,7.53,7.12,6.63,6.82,7.27,6.58,6.21,6.78,6.76,5.96,5.73,5.09,5.52,5.78,5.03,4.72,5.49,5.43,4.36,4.88,5.37,5.13,4.49,5.01,5.29,5.14,4.94,5.16,4.83,4.18,3.99,4.13,4.46,4.27,4.16,4.31,5.03,4.72,4.64,5.62,5.52,5.22,5.83,6.37,6.03,6.07,6.77,6.80,6.97,7.31,7.62,8.66,8.26,7.29,7.41,7.77,7.22,6.87,7.33,7.03,6.62,6.50,6.77,6.64,6.11,6.30,6.09,5.29,5.60,6.17,5.69,5.17,5.95,6.36,5.40,5.44,6.72,6.69,5.47,6.19,7.25,6.49,6.21,7.31,7.91,7.14,7.06,6.06,6.41,7.01,6.15,5.68,6.30,6.38,5.61,5.40,6.47,6.07,5.62,5.72,6.57,5.95,5.73,6.51,6.67,5.83,5.65,5.95,5.99,5.10,5.51,5.56,4.61,4.87,5.01,5.50,4.91,4.75,5.14,4.99,4.78,5.15,5.58,4.97,4.83,5.86,5.85,5.31,6.29,6.45,6.23,5.26,5.49,5.17,4.48,4.47,4.56,4.24,4.28,4.20,4.55,4.38,3.72,4.00,4.15,3.93,3.86,4.10,4.15,3.79,4.46,4.70,4.95,5.08,5.74,6.15,6.16,5.67,6.71,6.04,5.04,5.43,5.76,4.89,4.56,5.24,5.62,5.24,4.25,4.75,4.92,4.13,4.64,5.31,5.13,4.76,5.57,6.30,5.98,7.30,7.53,7.41,8.41,8.20,7.25,8.62,8.83,8.17,9.24,9.61,9.39,10.31,9.47,8.81,9.20,9.60,9.11,9.32,10.04,9.59,8.80,9.70,8.89,8.62,8.08,7.41,7.05,7.43,7.04,6.52,6.91,6.79,7.12,5.90,6.00,7.10,6.83,6.34,6.88,7.40,6.52,6.84,7.93,8.44,7.95,8.87,8.68,9.27,8.82,9.89,9.46,8.22,9.18,10.25,9.39,8.86,9.48,10.20,9.19,9.78,10.50,10.05,9.56,10.30,11.03,10.85,10.21,10.91,11.90,11.78,12.20,10.67,11.04,12.11,11.35,10.37,10.99,12.10,10.91,10.35,11.12,11.42,10.74,10.62,11.65,11.61,10.26,10.60,11.96,11.55,11.02,11.37,31.36,31.26,31.10,30.98,30.88,30.91,30.82,30.85,30.77,30.72,30.72,30.78,30.64,30.67,30.64,30.57,30.53,30.45,30.44,30.18,30.04,30.10,30.27,30.33,30.40,30.52,30.33,30.43,30.30,30.07,29.94,30.21,30.13,29.73,29.86,29.98,29.82,29.57,29.73,29.70,29.27,29.26,29.52,29.27,28.96,29.27,29.32,28.98,28.77,29.23,29.28,28.73,28.56,29.27,29.32,28.89,29.33,29.46,29.47,28.71,29.54,29.63,29.12,29.23,29.62,29.68,29.31,29.72,29.89,29.75,29.75,29.97,30.01,29.95,30.01,30.26,30.23,30.18,30.41,30.40,30.36,30.56,30.39,30.56,30.48,30.36,30.48,30.22,30.27,29.91,29.91,30.19,29.94,29.59,29.95,30.13,29.88,29.88,30.21,30.16,30.15,30.31,30.28,30.30,30.32,30.34,30.17,30.03,30.29,30.23,29.90,30.16,30.17,29.99,30.24,30.32,30.28,30.34,30.31,30.30,30.23,30.04,29.78,29.89,30.00,29.40,29.27,29.66,29.48,28.85,28.86,28.43,28.69,28.67,29.15,28.79,29.09,27.73,27.78,28.13,27.71,28.24,27.78,28.36,28.57,27.38,27.64,28.47,28.28,27.89,28.48,29.11,28.99,28.50,28.93,28.74,27.96,28.37,28.71,28.42,27.73,28.65,28.70,28.39,28.08,28.33,28.72,28.43,27.92,27.92,28.15,27.95,28.29,28.62,28.86,27.71,28.35,28.77,28.05,27.69,28.18,28.34,27.48,27.34,28.27,27.44,27.21,27.60,28.03,26.95,27.15,27.65,27.86,27.10,27.63,27.77,27.62,27.40,27.23,27.07,26.87,26.99,26.78,27.01,26.48,26.42,26.55,26.64,26.45,26.36,26.78,26.71,26.89,26.97,26.97,27.61,27.33,26.80,27.63,28.10,27.48,27.77,28.50,28.10,28.23,28.86,29.03,28.88,28.81,29.32,29.36,29.20,28.88,28.79,28.97,29.04,27.82,28.34,29.05,28.85,27.44,28.47,28.97,28.36,27.76,28.72,28.67,29.03,29.15,29.56,29.61,29.79,29.40,29.11,29.56,29.61,29.05,28.91,29.52,29.34,28.49,28.98,29.37,29.12,28.62,29.10,29.26,28.70,28.69,29.34,29.00,29.34,29.09,29.52,29.53,28.98,29.22,29.57,29.38,28.66,29.43,29.68,29.11,28.91,29.55,29.68,29.07,29.12,29.74,29.64,29.32,29.52,29.59,29.17,28.72,28.84,28.16,28.73,28.93,28.41,28.55,29.00,29.23,28.29,29.12,29.48,28.62,28.24,28.76,28.66,27.85,28.09,28.57,27.46,27.27,28.07,27.57,27.49,28.28,28.24,28.46,29.15,29.26,29.55,29.19,29.81,29.63,29.58,30.00,30.13,30.07,29.95,30.17,30.19,30.24,30.41,30.39,30.22,30.25,30.40,30.28,30.11,30.37,30.40,30.25,30.06,29.85,29.98,29.87,29.84,29.59,29.88,29.79,29.28,29.27,29.54,29.34,28.95,28.69,28.85,28.41,27.52,27.58,28.41,28.00,27.89,28.57,28.80,29.05,28.94,29.25,29.40,29.53,29.40,29.77,29.80,29.90,30.08,30.09,30.18,30.22,30.30,30.24,30.26,30.51,30.41,30.57,30.53,30.50,30.37,30.44,30.28,30.12,30.37,30.27,30.13,29.85,29.98,30.15,29.78,29.60,29.80,29.41,29.00,29.24,29.32,28.51,28.74,29.21,28.57,28.15,28.51,28.90,28.10,27.99,28.38,28.09,27.39,27.38,28.01,27.74,26.90,26.50,26.61,27.36,27.39,27.17,27.62,27.92,27.76,27.86,28.41,28.34,28.16,28.70,28.77,28.65,28.61,28.90,28.95,28.44,29.11,28.82,28.58,28.71,28.45,27.62,27.83,27.93,27.81,26.74,27.15,27.54,26.93,25.85,26.79,27.13,26.07,25.50,27.38,27.44,26.58,26.56,27.02,28.16,27.78,27.29,27.90,28.10,27.50,26.81,27.52,28.09,27.26,26.56,27.73,27.56,27.61,27.37,27.94,27.87,27.89,28.13,28.49,28.57,28.67,28.65,28.91,29.14,29.36,29.37,29.38,28.87,29.30,28.67,28.63,29.13,28.82,28.56,28.76,29.20,29.20,29.03,28.57,28.95,29.07,28.26,28.14,29.20,28.85,28.34,28.85,29.32,28.89,29.33,29.20,29.18,29.55,29.52,29.04,29.45,29.20,29.03,29.56,29.29,29.22,29.25,29.51,28.83,28.74,29.02,27.90,28.77,28.29,28.42,27.24,27.68,27.89,27.33,27.01,26.28,26.49,26.72,26.65,26.78,26.82,27.57,27.19,27.25,28.37,28.13,27.91,28.63,28.82,28.46,28.64,28.80,29.05,29.07,29.17,29.41,29.16,29.39,29.03,29.26,29.17,28.63,28.44,28.93,28.54,27.96,28.06,28.48,27.67,27.35,28.07,27.95,27.53,27.50,28.45,28.03,27.66,28.03,28.40,28.80,28.86,28.00,29.05,29.11,28.54,28.48,29.35,29.30,28.83,28.99,29.40,29.14,28.57,29.10,29.49,29.24,28.95,29.39,29.58,29.34,29.47,29.53],[29.22,28.61,27.68,27.93,27.23,26.25,25.46,25.18,23.71,22.49,22.01,21.30,20.18,19.64,19.14,18.71,17.40,15.64,14.33,12.06,11.49,10.53,9.75,9.44,7.57,6.38,4.66,4.41,3.70,3.22,3.17,3.50,3.19,2.86,3.10,3.37,2.95,2.58,2.93,2.98,2.77,2.35,2.38,2.45,2.13,1.91,2.16,1.89,1.43,1.61,1.82,1.52,1.15,1.44,1.76,1.33,1.86,2.01,2.25,2.09,2.59,2.44,1.98,2.44,2.78,2.36,2.34,2.95,2.99,2.64,2.93,3.37,3.22,3.11,3.56,3.83,3.56,3.64,4.24,4.46,4.17,4.73,4.35,4.46,3.98,3.67,3.97,3.60,3.21,2.83,2.62,3.23,2.99,2.50,2.63,3.10,2.71,2.47,2.90,3.22,3.37,5.34,4.66,3.95,3.72,3.73,3.49,3.26,3.33,3.32,2.68,3.17,3.27,2.68,3.09,3.67,3.21,3.90,3.20,3.24,3.20,2.69,2.40,2.68,2.63,2.08,1.94,2.17,1.88,1.34,1.63,1.56,1.87,1.71,2.30,2.06,2.47,2.66,2.71,3.44,3.53,3.42,3.47,3.87,3.37,2.99,3.28,3.50,3.00,3.00,3.46,3.38,3.05,2.90,2.78,2.63,2.50,2.27,2.17,2.10,1.85,1.70,1.65,1.66,1.44,1.26,1.35,1.29,0.98,0.83,0.76,0.89,1.18,1.35,1.56,1.45,1.37,1.70,1.78,1.69,1.89,2.18,2.22,2.10,2.53,2.74,2.70,2.82,3.17,3.35,3.30,3.41,3.87,4.10,4.85,4.34,3.78,3.73,3.95,3.57,3.27,3.32,3.24,3.01,2.77,2.81,2.79,2.50,2.31,2.39,2.19,2.11,2.03,2.16,1.90,1.35,1.76,2.04,1.37,1.42,2.16,2.17,1.76,2.32,2.47,2.53,2.54,2.95,3.10,3.26,3.28,3.61,3.48,3.14,3.45,3.62,3.54,3.68,3.66,3.94,3.71,3.44,3.77,3.89,3.71,3.83,4.10,4.44,4.13,4.47,4.31,4.55,4.19,3.78,4.04,3.95,3.57,3.60,3.59,3.47,2.79,3.16,3.10,2.71,2.31,2.56,2.29,1.81,1.81,2.37,2.02,2.29,1.88,2.66,2.70,2.26,2.67,3.09,2.98,2.76,3.37,3.56,3.31,3.36,3.77,3.59,3.38,3.71,4.25,4.22,4.18,4.70,4.52,3.80,3.98,4.38,4.07,3.80,4.35,4.17,3.44,3.75,4.09,3.61,3.51,3.39,2.73,3.10,3.21,2.77,2.73,3.27,3.24,2.88,3.36,3.67,3.92,3.90,4.28,4.65,4.60,4.81,5.25,5.70,5.12,5.73,5.73,5.34,5.85,6.11,5.57,5.73,6.09,6.50,6.30,7.11,6.61,6.03,6.13,6.85,6.08,5.84,6.53,6.48,5.78,5.54,5.06,5.22,5.43,4.73,4.54,5.03,4.81,4.07,4.33,4.81,4.52,3.99,4.50,4.70,4.54,4.34,4.54,4.26,4.21,4.00,4.16,4.05,3.94,4.29,4.18,4.45,4.55,4.56,5.19,5.08,4.99,5.56,5.93,5.65,5.94,6.52,6.23,6.39,6.87,7.10,8.12,7.71,6.59,6.81,7.29,6.56,6.27,6.69,6.58,6.03,5.89,6.31,6.12,5.52,5.83,5.61,4.76,5.04,5.68,5.10,4.83,5.42,5.96,4.99,5.01,6.31,6.29,5.21,5.73,6.90,6.35,5.92,6.87,7.56,6.95,6.79,5.82,6.54,6.97,6.06,5.74,6.44,6.49,5.46,5.26,6.48,5.90,5.66,5.81,6.46,5.57,5.62,6.21,6.19,5.48,6.05,5.70,6.07,5.09,5.53,6.00,4.98,4.88,5.18,5.44,4.78,4.76,5.10,5.19,4.72,5.01,5.24,4.88,4.36,5.34,5.49,5.02,5.75,5.99,5.70,4.86,4.96,4.68,4.45,4.15,4.39,4.27,4.14,4.03,4.49,4.18,4.13,4.17,4.29,3.65,3.82,4.28,4.12,3.36,4.12,4.66,4.57,4.75,5.45,5.74,5.82,5.58,5.89,5.43,5.26,4.79,5.19,4.80,4.27,4.74,5.14,4.80,4.31,4.56,4.72,4.19,4.61,4.86,4.79,4.67,5.04,5.69,5.37,6.68,7.10,6.87,7.87,7.69,7.12,8.17,8.57,7.97,8.94,9.46,9.25,9.97,9.48,8.76,9.49,9.37,9.17,9.22,9.85,9.75,9.00,9.66,8.91,8.49,8.11,7.50,7.34,7.75,7.08,6.52,6.61,6.72,7.22,6.06,5.93,7.23,6.78,5.95,6.69,7.53,6.69,6.72,8.00,8.50,7.80,8.58,8.76,9.13,8.79,9.88,9.40,8.41,9.44,10.33,9.35,9.04,9.88,10.45,9.36,9.83,10.71,10.17,9.69,10.32,11.19,10.84,10.21,10.76,11.71,11.61,11.89,10.47,10.83,11.97,11.45,10.45,10.90,11.99,10.79,10.40,10.93,11.34,10.64,10.49,11.51,11.48,10.28,10.26,11.71,11.15,10.45,10.78,31.34,31.24,31.09,30.97,30.89,30.90,30.81,30.85,30.79,30.73,30.75,30.79,30.65,30.72,30.64,30.58,30.56,30.46,30.43,30.16,30.02,30.06,30.23,30.32,30.36,30.49,30.25,30.43,30.29,30.04,29.95,30.16,30.12,29.83,29.86,29.89,29.72,29.47,29.70,29.68,29.18,29.23,29.49,29.34,29.13,29.47,29.44,29.26,28.97,29.38,29.39,28.90,28.79,29.30,29.40,29.06,29.37,29.48,29.43,28.75,29.49,29.60,29.30,29.30,29.60,29.67,29.32,29.72,29.86,29.78,29.78,30.02,29.98,29.94,30.04,30.28,30.14,30.18,30.43,30.48,30.36,30.59,30.42,30.60,30.50,30.32,30.48,30.24,30.23,29.88,29.95,30.19,29.93,29.56,29.94,30.16,29.83,29.90,30.22,30.18,30.07,30.33,30.19,30.18,30.25,30.25,30.06,30.02,30.30,30.19,29.86,30.14,30.19,29.98,30.25,30.31,30.36,30.39,30.29,30.28,30.27,30.12,29.86,29.90,30.01,29.49,29.33,29.65,29.46,28.78,28.83,28.60,28.76,28.57,29.18,28.69,29.11,27.88,27.71,28.13,27.76,28.15,27.72,28.33,28.51,27.39,27.50,28.48,28.27,27.83,28.37,29.02,29.02,28.46,28.98,28.79,27.97,28.35,28.76,28.39,27.89,28.67,28.76,28.44,28.10,28.49,28.73,28.38,28.19,28.52,27.70,28.20,28.33,28.87,29.10,27.96,28.48,28.97,28.13,27.88,28.33,28.37,27.58,27.35,28.34,27.48,27.28,27.58,28.01,27.00,26.88,27.59,27.74,27.07,27.52,27.79,27.58,27.43,27.35,27.06,26.84,27.17,26.83,27.03,26.59,26.72,26.73,26.77,26.75,26.68,26.98,26.95,27.11,27.06,27.32,27.65,27.63,27.25,27.86,28.13,27.96,27.89,28.76,28.27,28.59,28.89,28.96,28.95,28.86,29.41,29.38,29.38,28.93,28.75,29.04,28.92,28.18,28.61,28.88,28.70,27.69,28.21,28.86,28.37,27.59,28.52,28.51,28.84,29.07,29.46,29.37,29.73,29.28,28.95,29.50,29.51,28.93,28.82,29.59,29.35,28.67,29.07,29.40,29.05,28.73,29.10,29.21,28.66,28.75,29.35,29.06,29.41,29.13,29.60,29.56,29.03,29.27,29.60,29.32,28.89,29.37,29.60,29.19,28.86,29.48,29.55,28.93,28.97,29.65,29.59,29.03,29.38,29.49,28.95,28.61,28.69,28.08,28.62,28.71,28.30,28.32,28.87,29.10,28.27,29.05,29.37,28.68,28.25,28.74,28.66,28.08,27.80,28.42,27.75,27.32,27.89,27.49,27.49,28.13,28.21,28.37,28.96,29.19,29.40,28.99,29.62,29.56,29.41,29.87,30.05,29.98,29.76,30.01,30.05,30.17,30.40,30.38,30.15,30.17,30.39,30.26,30.11,30.34,30.36,30.21,30.12,29.86,29.92,29.78,29.76,29.52,29.78,29.58,29.24,29.09,29.34,29.17,28.80,28.34,28.60,28.22,27.54,27.52,28.14,27.84,27.85,28.44,28.65,28.93,28.79,29.25,29.22,29.35,29.40,29.72,29.63,29.87,30.11,30.05,30.12,30.27,30.31,30.21,30.19,30.52,30.43,30.59,30.48,30.47,30.35,30.46,30.21,30.06,30.33,30.16,29.99,29.71,29.89,30.10,29.56,29.48,29.76,29.23,28.84,29.06,29.17,28.32,28.54,29.05,28.32,27.95,28.22,28.67,27.88,27.85,28.24,27.85,27.34,27.33,27.98,27.64,26.73,26.43,26.47,27.17,27.17,26.98,27.41,27.70,27.36,27.55,28.24,28.15,27.80,28.56,28.73,28.58,28.31,28.85,28.91,28.19,28.82,28.55,28.28,28.46,28.20,27.52,27.56,27.94,27.44,26.56,26.97,27.03,26.80,26.02,26.60,27.04,26.24,25.95,27.18,27.25,26.69,26.59,27.06,27.99,27.65,27.21,27.58,27.90,27.44,26.71,27.20,28.01,27.45,26.97,27.57,27.94,27.82,27.33,27.71,28.07,27.80,27.89,28.52,28.35,28.49,28.31,28.85,29.05,29.37,29.38,29.15,28.72,29.28,28.66,28.30,29.07,28.86,28.47,28.70,29.26,29.31,29.16,28.77,28.84,29.03,28.67,27.91,29.09,28.89,28.19,28.71,29.30,28.82,29.34,29.19,29.13,29.50,29.51,29.06,29.42,29.17,28.90,29.45,29.19,29.09,29.14,29.33,28.53,28.58,28.93,27.51,28.58,28.29,28.22,26.84,27.48,28.04,27.27,27.13,26.14,26.57,26.82,26.66,26.71,26.80,27.51,27.05,27.03,27.99,27.91,27.68,28.38,28.60,28.27,28.51,28.70,28.91,29.07,29.09,29.34,29.08,29.30,28.73,29.09,29.00,28.33,28.14,28.75,28.34,27.56,27.98,28.29,27.30,27.07,28.03,27.79,27.22,27.43,28.36,27.69,27.57,28.17,28.33,28.81,28.75,27.86,28.77,28.99,28.43,28.17,29.18,29.15,28.66,28.84,29.22,28.95,28.23,29.01,29.31,29.02,28.71,29.29,29.43,29.20,29.31,29.37],[29.30,28.62,27.87,27.81,27.08,26.12,25.33,25.16,23.85,22.61,22.12,21.36,20.33,20.01,19.25,18.76,17.32,15.70,13.92,12.15,11.13,9.76,9.74,9.46,7.72,6.40,4.48,4.03,3.70,3.04,3.05,3.39,3.01,2.71,2.93,3.09,2.69,2.29,2.71,2.80,2.56,2.18,2.26,2.44,1.98,1.90,2.29,2.11,1.57,1.83,1.98,1.77,1.35,1.75,2.00,1.74,2.22,2.33,2.59,2.51,2.94,2.76,2.24,2.63,3.04,2.59,2.53,3.00,3.12,2.80,2.92,3.35,3.27,3.11,3.49,3.70,3.56,3.60,3.90,4.16,4.04,4.44,4.20,4.29,4.21,3.71,3.95,3.83,3.37,2.93,2.91,3.63,3.26,2.60,3.00,3.56,3.01,2.88,3.21,3.48,3.49,5.10,4.74,4.24,3.95,3.97,3.72,3.63,3.48,3.41,2.96,3.40,3.49,3.11,3.40,3.98,3.61,4.10,3.48,3.41,3.56,3.11,2.56,2.82,2.84,2.29,2.08,2.28,2.06,1.79,1.91,1.77,2.13,2.06,2.58,2.36,2.66,2.79,2.76,3.50,3.54,3.45,3.38,3.70,3.33,3.03,3.18,3.40,3.06,3.07,3.30,3.35,3.06,2.86,2.76,2.69,2.58,2.25,2.19,2.23,1.87,1.84,1.87,1.78,1.52,1.38,1.59,1.51,1.15,1.11,0.91,0.76,0.84,1.17,1.35,1.27,1.26,1.65,1.70,1.44,1.78,2.01,2.10,2.03,2.46,2.63,2.60,2.71,2.90,3.06,3.05,3.32,3.65,3.88,4.43,4.08,3.67,3.62,3.69,3.36,3.22,3.21,3.09,2.91,2.72,2.88,2.76,2.29,2.34,2.43,2.14,1.85,2.25,2.11,1.68,1.53,2.04,2.25,1.46,1.78,2.53,2.47,2.18,2.62,2.97,2.79,2.77,3.40,3.68,3.79,3.81,4.00,3.98,3.17,3.67,3.93,3.85,3.38,3.95,4.14,4.03,3.41,3.99,4.07,3.69,3.84,4.30,4.50,4.11,4.48,4.58,4.64,4.29,3.86,4.23,4.06,3.59,3.43,3.86,3.63,2.83,3.19,3.21,3.06,2.58,2.71,2.46,2.00,2.15,2.48,2.22,2.42,2.06,2.63,2.64,2.39,2.35,2.85,2.98,2.70,3.09,3.46,3.17,3.26,3.74,3.66,3.22,3.47,4.00,4.19,4.06,4.48,4.43,3.78,4.01,4.31,4.10,3.75,4.10,3.91,3.30,3.50,3.79,3.41,3.52,3.38,2.81,2.96,3.02,2.81,2.55,3.13,3.13,2.93,3.04,3.63,4.02,4.04,4.26,4.58,4.89,5.06,5.04,5.40,5.55,5.65,5.67,5.74,6.02,6.05,5.76,6.09,6.38,6.34,6.35,6.75,6.44,6.26,6.36,6.77,6.25,5.93,6.45,6.37,5.78,5.57,5.19,5.42,5.76,5.03,4.76,5.12,5.30,4.08,4.46,5.05,4.95,3.97,4.58,4.91,4.88,4.48,4.75,4.59,4.43,4.25,4.52,4.31,4.24,4.20,4.34,4.89,4.71,4.69,5.67,5.49,5.13,5.88,6.26,5.80,5.89,6.41,6.34,6.59,6.66,6.95,7.65,7.32,6.76,6.79,7.04,6.70,6.44,6.57,6.42,6.29,6.20,6.32,6.22,5.89,6.03,5.80,5.15,5.28,5.87,5.42,4.99,5.60,5.97,5.24,5.18,6.22,6.28,5.49,5.47,6.59,6.37,5.86,6.61,7.15,6.75,6.65,5.98,6.29,6.79,6.17,6.10,6.35,6.45,6.05,5.82,6.51,6.20,6.27,6.56,6.56,6.00,6.27,6.69,6.52,5.92,5.87,6.03,6.27,5.80,5.65,6.19,5.32,5.49,5.42,5.56,5.03,4.97,5.38,5.27,4.96,5.21,5.43,5.08,4.66,5.44,5.55,5.28,5.85,6.05,6.08,5.29,5.05,4.84,4.73,4.40,4.70,4.64,4.59,4.20,4.46,4.20,4.26,4.42,4.23,3.55,3.91,4.18,4.05,3.76,4.44,5.01,4.91,5.42,6.24,6.07,6.28,6.16,6.37,5.80,4.91,5.34,5.49,4.91,4.34,4.95,5.37,4.96,4.44,4.97,4.94,4.09,4.76,5.10,4.91,4.95,5.37,5.96,5.71,6.59,7.33,7.12,7.75,7.56,7.63,7.87,8.61,8.09,8.57,9.40,9.29,9.80,9.62,9.34,9.59,9.29,9.29,9.36,9.93,9.88,8.98,9.44,8.86,8.81,8.18,7.58,7.41,8.07,6.92,6.83,7.14,6.99,7.13,6.34,6.49,7.52,6.84,6.72,7.10,7.63,7.04,7.10,8.09,8.23,8.09,8.39,8.58,8.93,8.89,9.74,9.26,8.59,9.24,10.02,9.06,8.98,9.53,10.09,9.23,9.72,10.14,9.79,9.50,10.15,10.57,10.50,10.01,10.51,11.14,11.21,11.56,10.35,10.68,11.41,10.89,10.44,10.58,11.51,10.66,10.25,10.66,10.96,10.47,10.21,11.21,11.29,10.20,10.13,11.42,10.89,10.50,10.64,31.34,31.21,31.12,31.01,30.93,30.89,30.82,30.89,30.78,30.71,30.75,30.78,30.63,30.69,30.60,30.57,30.54,30.38,30.34,30.01,29.92,29.93,30.17,30.21,30.27,30.31,30.16,30.35,30.23,29.92,29.80,30.04,29.97,29.65,29.67,29.77,29.65,29.41,29.54,29.59,29.19,29.01,29.38,29.15,28.69,29.28,29.18,28.81,28.69,28.90,29.17,28.63,28.35,29.04,29.27,28.70,29.30,29.43,29.36,28.59,29.37,29.53,29.12,29.12,29.49,29.58,29.13,29.61,29.69,29.64,29.56,29.84,29.81,29.77,29.94,30.16,30.08,30.06,30.35,30.39,30.24,30.50,30.30,30.49,30.40,30.20,30.40,30.11,30.10,29.80,29.82,30.10,29.83,29.47,29.69,30.00,29.70,29.75,30.15,30.00,29.97,30.29,30.06,30.13,30.23,30.23,29.94,29.87,30.20,30.11,29.75,30.09,30.06,29.94,30.16,30.19,30.12,30.26,30.20,30.13,30.07,29.94,29.67,29.71,29.90,29.24,29.12,29.47,29.39,28.48,28.60,28.24,28.44,28.41,29.04,28.55,28.79,27.67,27.67,27.99,27.68,28.04,27.67,28.24,28.34,27.31,27.49,28.41,28.13,27.91,28.36,28.95,28.89,28.39,28.87,28.69,27.98,28.39,28.54,28.33,27.87,28.43,28.39,28.27,27.95,28.08,28.32,28.05,27.71,28.22,28.07,27.09,27.98,28.45,28.71,27.80,28.32,28.74,28.16,27.77,28.21,28.40,27.62,27.36,28.27,27.50,27.28,27.55,27.98,27.09,27.15,27.55,27.79,27.28,27.59,27.61,27.43,27.50,27.24,27.07,26.74,27.14,26.81,27.09,26.49,26.72,26.88,26.90,26.54,26.78,26.92,27.29,27.41,27.11,27.66,27.63,27.41,27.35,27.73,27.83,27.39,27.81,28.23,27.76,27.90,28.54,28.84,28.70,28.54,29.16,29.23,29.13,28.57,28.54,28.82,28.76,27.83,28.26,28.79,28.54,27.48,28.40,28.77,28.41,27.73,28.56,28.55,28.84,28.91,29.53,29.37,29.77,29.25,28.90,29.32,29.42,28.98,28.73,29.45,29.15,28.66,28.94,29.39,29.16,28.60,28.78,29.02,28.40,28.47,29.13,28.96,29.20,28.89,29.45,29.28,28.81,29.00,29.48,29.20,28.89,29.35,29.50,29.00,28.71,29.39,29.43,29.06,28.80,29.64,29.45,28.92,29.42,29.45,28.94,28.56,28.81,28.22,28.64,28.86,28.43,28.49,28.79,29.20,28.29,28.87,29.25,28.89,28.10,28.62,28.60,28.07,27.93,28.37,27.96,27.65,27.85,27.56,27.54,28.25,28.51,28.48,29.13,29.49,29.69,29.19,29.85,29.57,29.43,29.82,30.11,30.03,29.81,30.01,30.13,30.19,30.42,30.35,30.19,30.24,30.34,30.23,30.07,30.29,30.34,30.21,30.06,29.77,29.84,29.83,29.66,29.38,29.81,29.69,29.19,29.11,29.47,29.04,28.71,28.46,28.76,28.32,27.67,27.61,28.12,27.81,27.63,28.10,28.52,28.86,28.58,29.08,29.21,29.32,29.32,29.69,29.59,29.83,30.01,30.04,30.14,30.21,30.23,30.21,30.27,30.45,30.36,30.55,30.44,30.45,30.37,30.37,30.17,30.01,30.29,30.16,29.97,29.70,29.90,30.02,29.44,29.43,29.56,29.03,28.77,29.00,28.96,28.11,28.52,28.97,28.17,27.90,28.21,28.65,27.82,27.60,28.24,27.73,27.19,27.13,27.93,27.46,26.57,26.34,26.27,27.07,27.06,26.97,27.36,27.70,27.16,27.30,28.10,27.95,27.51,28.20,28.59,28.40,28.21,28.90,28.84,28.08,28.76,28.46,27.98,28.03,27.99,27.28,27.43,27.32,27.13,26.60,27.00,26.76,26.82,25.98,26.56,27.06,26.16,25.82,27.15,27.11,26.59,26.71,27.25,28.06,27.91,27.31,27.65,27.83,27.52,26.98,27.15,27.90,27.36,26.64,27.27,27.54,27.51,27.18,27.60,27.54,27.44,27.68,28.23,28.20,28.22,28.33,28.76,29.04,29.14,29.16,29.01,28.67,29.27,28.63,28.23,28.97,28.96,28.36,28.53,28.98,29.20,28.97,28.16,28.49,28.99,27.84,27.70,28.78,28.80,27.98,28.51,29.28,28.66,29.39,29.07,29.19,29.49,29.55,29.04,29.46,29.22,28.94,29.39,29.21,29.02,28.97,29.22,28.52,28.33,28.70,27.31,28.41,28.06,28.04,26.86,27.51,27.83,26.98,26.86,25.83,26.47,26.52,26.45,26.58,26.64,27.37,26.77,26.98,27.86,27.65,27.50,27.98,28.38,27.97,28.16,28.72,28.88,28.92,29.07,29.30,28.78,29.16,28.62,29.04,28.95,28.19,27.96,28.62,28.21,27.50,27.70,28.13,27.29,26.80,27.77,27.63,27.14,27.08,28.17,27.71,27.49,27.94,28.27,28.76,28.68,27.76,28.61,28.83,28.36,28.09,28.92,28.98,28.56,28.61,29.07,28.88,28.15,28.69,29.20,28.88,28.48,29.12,29.29,29.05,29.18,29.27],[29.22,28.65,27.93,27.95,27.45,26.39,25.59,25.41,24.18,22.61,22.21,21.74,19.74,19.88,19.03,18.86,17.07,15.35,13.78,11.85,11.28,10.31,9.53,9.57,7.98,6.62,4.73,4.39,3.92,3.32,3.12,3.54,3.08,2.58,2.77,3.09,2.65,2.12,2.53,2.70,2.33,1.94,2.12,2.27,1.93,1.72,2.17,2.07,1.59,2.01,2.24,1.91,1.58,2.21,2.48,2.04,2.77,2.88,2.99,2.64,3.16,3.19,2.45,2.75,3.24,2.98,2.44,3.20,3.44,2.98,3.00,3.53,3.55,3.12,3.58,3.94,3.63,3.69,4.15,4.61,4.32,4.97,4.60,5.03,4.61,3.84,4.22,4.08,3.88,3.14,3.37,3.84,3.54,3.15,3.48,3.83,3.36,3.41,3.68,4.05,3.83,5.48,5.21,4.58,4.57,4.61,4.10,4.00,4.00,4.05,3.57,3.96,4.02,3.59,3.99,4.56,4.07,4.64,4.11,3.74,4.08,3.64,2.83,3.29,3.29,2.67,2.43,2.90,2.66,2.07,2.36,2.16,2.62,2.55,3.08,2.58,3.11,3.03,3.10,3.68,3.74,3.62,3.49,3.92,3.52,2.94,3.14,3.47,2.97,2.90,3.41,3.51,3.05,2.66,2.58,2.62,2.48,2.07,2.18,2.28,1.96,1.82,1.97,1.97,1.64,1.61,1.83,1.71,1.40,1.53,1.20,0.86,0.77,0.88,1.14,1.12,1.12,1.28,1.48,1.45,1.64,1.79,1.91,1.96,2.29,2.45,2.54,2.52,2.80,3.05,3.02,3.16,3.73,3.98,4.59,4.24,3.82,3.80,3.88,3.50,3.18,3.34,3.33,3.10,2.92,3.07,3.08,2.51,2.59,2.79,2.39,2.18,2.37,2.27,1.85,1.79,2.07,2.38,1.70,2.04,2.50,2.59,2.49,2.77,3.13,2.90,2.97,3.63,3.77,3.86,3.62,4.23,3.85,3.44,3.70,4.06,3.96,3.51,3.95,4.02,3.81,3.59,4.09,4.33,4.19,4.08,4.35,4.50,4.15,4.45,4.37,4.39,4.11,4.01,4.18,4.17,3.67,3.62,3.76,3.47,2.96,3.20,3.41,2.73,2.49,2.81,2.45,2.01,2.28,2.64,2.28,2.49,2.07,2.65,2.70,2.26,2.21,2.79,2.81,2.50,2.88,3.22,3.07,3.46,3.65,3.59,3.39,3.55,3.96,3.99,4.07,4.56,4.53,3.99,4.28,4.44,4.33,3.97,4.21,4.23,3.45,3.71,4.02,3.28,3.48,2.86,2.81,2.91,3.15,2.89,2.98,3.20,3.78,2.85,3.14,3.93,4.17,4.27,4.54,4.71,4.86,4.92,5.27,5.74,5.37,5.72,5.71,5.70,5.95,6.26,6.01,6.12,6.44,6.81,6.65,7.07,6.67,6.49,6.19,6.83,6.51,5.98,6.54,6.46,5.85,5.53,5.17,5.30,5.40,4.95,4.78,4.95,4.86,4.50,4.57,4.91,4.71,4.42,4.63,4.88,4.91,4.71,4.90,4.80,4.71,4.28,4.78,4.59,4.64,4.67,4.43,4.72,4.87,4.76,5.32,5.38,5.22,5.76,6.27,5.91,5.91,6.59,6.38,6.45,6.80,7.16,8.02,7.64,6.82,7.09,7.42,6.63,6.63,6.94,6.85,6.55,6.27,6.68,6.47,5.93,6.18,6.06,5.26,5.41,6.13,5.65,5.44,5.87,6.36,5.49,5.64,6.65,6.54,5.68,6.01,7.03,6.44,6.30,7.05,7.51,7.03,7.24,6.54,6.68,7.19,6.44,6.39,6.72,6.81,6.16,6.21,6.87,6.53,6.38,6.69,6.83,6.38,6.45,7.04,6.93,6.11,6.64,6.50,6.55,6.23,5.63,5.79,6.01,5.94,5.47,5.63,5.77,5.20,5.55,5.91,5.48,5.54,5.95,5.54,4.77,5.78,6.02,5.82,6.45,6.58,6.49,5.78,5.44,5.58,5.34,4.66,5.11,5.27,4.68,4.76,4.96,4.81,4.59,4.70,4.67,4.25,4.20,4.60,4.40,4.13,4.62,4.78,5.45,6.07,6.58,6.47,6.63,6.31,6.54,6.01,5.31,5.41,5.78,4.89,4.58,5.17,5.71,5.33,4.71,5.27,5.21,4.45,5.20,5.33,5.05,5.12,5.52,6.22,5.89,6.94,7.45,7.48,8.28,8.03,7.72,8.37,8.76,8.44,9.12,9.80,9.78,10.29,9.98,9.57,10.13,9.75,9.60,9.83,10.38,10.06,9.35,9.92,9.39,9.21,8.71,8.22,7.81,8.34,7.70,7.34,7.23,7.72,7.74,6.79,7.17,7.93,7.45,7.06,7.48,7.93,7.35,7.31,8.25,8.51,8.18,8.79,8.78,9.39,8.87,10.21,9.62,8.89,9.86,10.61,9.48,9.68,10.23,10.80,9.76,10.31,10.85,10.34,9.89,10.52,11.37,11.03,10.53,10.85,11.80,11.59,11.89,10.83,11.04,12.08,11.73,10.72,11.22,12.15,11.36,10.75,11.17,11.75,10.94,10.70,11.86,11.64,10.29,10.66,11.92,11.18,10.61,11.19,31.38,31.27,31.16,31.03,30.97,30.96,30.88,30.96,30.87,30.81,30.84,30.90,30.74,30.79,30.74,30.72,30.68,30.58,30.56,30.31,30.05,30.19,30.35,30.45,30.45,30.57,30.32,30.47,30.41,30.12,29.95,30.28,30.12,29.86,29.90,29.99,29.90,29.61,29.80,29.79,29.49,29.30,29.60,29.46,29.13,29.41,29.48,29.18,28.81,29.29,29.42,28.89,28.61,29.38,29.41,28.92,29.35,29.53,29.51,28.96,29.51,29.69,29.33,29.45,29.72,29.75,29.41,29.84,30.04,29.85,29.89,30.05,30.15,30.03,30.17,30.41,30.35,30.27,30.52,30.61,30.48,30.69,30.55,30.68,30.61,30.47,30.57,30.40,30.32,29.99,30.01,30.30,30.16,29.64,29.96,30.30,30.00,29.95,30.36,30.24,30.07,30.38,30.26,30.26,30.34,30.28,30.03,30.07,30.26,30.21,29.97,30.24,30.23,30.12,30.31,30.35,30.32,30.39,30.40,30.35,30.23,30.27,29.92,29.92,30.13,29.52,29.35,29.56,29.48,28.57,28.87,28.61,28.71,28.70,29.23,28.75,29.01,28.01,27.82,28.27,27.95,28.30,27.97,28.57,28.61,27.70,27.96,28.68,28.38,28.08,28.57,29.19,29.09,28.70,29.15,28.93,28.10,28.63,28.99,28.48,28.15,28.61,28.68,28.49,28.10,28.42,28.62,28.38,28.14,28.63,28.38,28.06,27.79,28.87,29.05,28.00,28.50,28.99,28.37,27.97,28.49,28.62,27.90,27.72,28.52,27.95,27.66,27.87,28.29,27.50,27.57,28.04,28.32,27.73,27.99,27.98,27.85,27.94,27.61,27.43,27.28,27.39,27.18,27.30,26.91,26.99,27.18,27.18,27.11,26.97,27.15,27.36,27.63,27.27,27.51,27.63,27.66,27.49,28.13,28.09,27.93,27.99,28.65,28.27,28.64,28.97,29.02,29.10,29.10,29.60,29.55,29.46,29.31,29.16,29.30,29.13,28.39,28.94,29.08,28.90,28.14,28.92,29.03,28.43,28.14,28.60,28.64,29.00,29.14,29.53,29.45,29.83,29.44,29.00,29.59,29.66,29.35,29.29,29.82,29.65,29.05,29.30,29.55,29.44,29.24,29.08,29.24,28.70,28.89,29.35,29.09,29.39,28.94,29.63,29.55,29.13,29.31,29.62,29.48,29.21,29.65,29.87,29.35,29.39,29.70,29.78,29.29,29.24,29.88,29.71,29.32,29.52,29.59,29.07,28.79,29.04,28.54,28.85,29.07,28.67,28.80,29.12,29.36,28.62,29.23,29.60,29.00,28.74,29.08,29.12,28.58,28.42,28.88,28.31,28.05,28.38,27.88,27.82,28.44,28.86,28.78,29.27,29.60,29.77,29.19,29.87,29.58,29.49,29.82,30.12,30.06,29.83,30.05,30.14,30.28,30.53,30.52,30.19,30.39,30.55,30.33,30.14,30.44,30.46,30.29,30.21,29.96,30.05,29.95,29.85,29.63,29.93,29.67,29.34,29.26,29.39,29.22,29.00,28.53,28.86,28.62,27.94,27.77,28.38,28.23,28.22,28.56,28.65,28.99,28.95,29.23,29.20,29.37,29.53,29.72,29.66,29.95,30.13,30.08,30.14,30.37,30.40,30.31,30.44,30.63,30.57,30.71,30.64,30.59,30.45,30.53,30.25,30.02,30.34,30.18,29.93,29.78,29.90,29.99,29.50,29.52,29.69,29.21,28.98,29.01,29.10,28.27,28.45,28.96,28.20,27.99,28.21,28.63,27.87,27.82,28.23,27.86,27.45,27.35,28.05,27.68,26.76,26.55,26.59,27.21,27.19,27.17,27.44,27.68,27.28,27.44,28.06,27.95,27.49,28.22,28.66,28.45,28.35,29.07,29.02,28.28,28.75,28.37,28.19,28.18,27.96,27.48,27.20,27.31,27.35,27.07,26.94,27.24,27.09,26.58,27.03,27.33,26.67,26.02,27.58,27.36,26.81,26.95,27.52,28.22,28.09,27.58,27.74,28.12,27.78,27.36,27.42,28.17,27.69,26.84,27.43,27.80,27.79,27.25,27.84,28.13,27.48,27.58,28.50,28.20,28.25,28.46,28.74,29.04,29.23,29.32,29.22,28.93,29.51,28.99,28.59,29.18,29.22,28.78,28.92,29.24,29.55,29.31,28.81,28.87,29.15,28.20,28.04,29.02,29.05,28.19,28.70,29.41,28.88,29.44,29.17,29.30,29.66,29.81,29.18,29.74,29.44,29.09,29.67,29.46,29.21,29.24,29.28,28.66,28.63,28.93,27.88,28.58,28.30,28.22,27.22,27.80,28.17,27.55,27.37,26.54,26.96,27.01,27.03,26.98,26.92,27.63,27.13,27.14,27.86,27.85,27.65,27.99,28.48,28.15,28.23,28.87,29.08,29.17,29.25,29.57,29.04,29.29,28.73,29.21,29.11,28.24,28.21,28.80,28.38,27.70,28.06,28.42,27.51,27.08,28.03,27.96,27.53,27.56,28.51,27.98,27.79,28.28,28.50,28.99,28.94,28.02,28.88,29.10,28.54,28.44,29.19,29.29,28.79,28.86,29.36,29.18,28.39,29.06,29.46,29.16,28.75,29.43,29.56,29.24,29.31,29.48],[28.91,28.33,27.59,27.65,27.03,26.17,25.32,24.97,23.98,22.64,22.05,21.57,20.21,19.80,18.84,18.48,17.15,15.21,13.80,12.06,11.83,10.17,9.35,9.03,7.30,6.08,4.42,3.92,3.39,2.84,2.74,3.07,2.75,2.34,2.58,2.87,2.36,1.99,2.22,2.45,2.14,1.80,1.97,2.08,1.66,1.40,1.85,1.88,1.28,1.89,1.98,1.91,1.65,2.03,2.37,2.12,2.63,2.68,2.76,2.51,2.96,2.83,2.30,2.57,2.89,2.59,2.39,2.84,2.92,2.46,2.60,3.12,3.08,2.74,3.18,3.45,3.17,3.16,3.74,3.98,3.79,4.23,4.00,4.21,3.92,3.51,3.70,3.56,3.20,2.63,2.78,3.39,3.08,2.56,2.96,3.43,2.96,2.96,3.40,3.51,3.58,5.24,5.04,4.32,4.33,4.35,3.98,3.84,3.91,3.86,3.26,3.70,3.82,3.27,3.59,4.09,3.72,4.12,3.50,3.44,3.59,3.20,2.63,3.01,3.11,2.59,2.42,2.76,2.57,2.20,2.44,2.30,2.66,2.58,3.04,2.63,3.08,3.13,2.97,3.64,3.65,3.50,3.41,3.71,3.31,2.85,3.02,3.29,2.89,2.81,3.08,3.24,2.85,2.59,2.46,2.50,2.40,2.00,2.00,2.22,1.94,1.61,1.93,2.00,1.66,1.50,1.88,1.85,1.51,1.64,1.32,1.08,0.84,0.77,0.84,1.01,0.98,1.00,1.27,1.32,1.42,1.62,1.81,1.77,2.06,2.18,2.25,2.45,2.55,2.76,2.88,2.99,3.40,3.73,4.32,4.04,3.57,3.61,3.75,3.36,2.97,3.21,3.14,2.74,2.71,2.89,2.73,2.32,2.48,2.62,2.24,2.16,2.41,2.45,1.84,1.86,2.37,2.33,1.56,2.25,2.55,2.32,2.18,2.73,3.19,2.75,3.11,3.54,3.65,3.68,3.52,3.84,3.71,3.16,3.65,3.77,3.50,3.30,3.74,3.76,3.60,3.34,3.87,3.83,3.60,3.78,4.40,4.71,4.09,4.80,4.64,4.72,4.02,3.87,4.06,3.93,3.59,3.80,3.74,3.52,2.79,3.12,3.05,2.32,2.13,2.68,2.25,1.87,2.09,2.50,2.46,2.44,1.77,2.40,2.43,1.85,1.94,2.58,2.50,2.09,2.81,3.27,2.96,3.02,3.74,3.52,3.31,3.67,4.06,4.11,4.15,4.83,4.71,3.79,4.06,4.57,4.30,3.74,4.25,3.99,3.49,3.63,3.86,3.24,3.05,2.93,2.21,2.57,2.92,2.45,2.43,3.10,3.06,2.76,3.08,3.54,4.06,4.02,4.42,4.98,5.21,5.29,5.53,6.10,5.81,6.17,6.26,6.02,6.54,6.67,6.34,6.48,6.88,7.00,7.02,7.55,7.04,6.75,6.77,7.11,6.71,6.22,6.69,6.65,5.99,5.71,5.13,5.48,5.78,5.17,4.70,5.28,5.37,4.22,4.46,5.20,5.08,4.16,4.79,5.29,5.12,4.68,5.10,4.81,4.35,3.83,4.25,4.55,4.17,4.21,4.68,5.07,4.92,4.87,5.80,5.73,5.25,6.03,6.42,6.08,6.14,6.70,6.75,6.87,7.15,7.51,8.61,8.15,7.27,7.49,7.78,7.08,6.95,7.30,7.03,6.71,6.58,6.80,6.63,6.25,6.41,6.15,5.46,5.64,6.21,5.81,5.44,6.13,6.34,5.75,5.60,6.63,6.46,6.00,6.23,6.96,6.56,6.17,6.92,7.50,7.14,6.92,6.27,6.83,7.22,6.56,6.02,6.92,6.92,6.16,6.44,7.15,6.62,6.13,7.07,7.06,6.50,6.38,7.25,7.09,5.77,5.98,6.39,5.89,5.31,5.45,5.71,5.07,4.87,5.31,5.25,4.89,4.77,5.41,5.20,4.73,5.44,5.60,5.07,4.74,5.97,5.77,5.33,6.14,6.43,6.24,5.33,5.56,5.38,4.66,4.50,4.92,4.37,4.32,4.23,4.59,4.34,3.88,4.16,4.29,4.01,4.34,4.19,4.29,4.25,4.53,4.74,5.16,5.66,6.28,6.27,6.52,6.32,6.78,6.25,4.95,5.46,5.82,5.29,4.52,5.27,5.65,5.20,4.26,4.92,5.24,4.11,4.80,5.53,5.44,4.94,5.92,6.23,6.14,6.98,7.51,7.40,8.17,7.94,8.00,8.51,8.91,8.35,9.31,10.12,9.76,10.38,9.92,9.29,10.06,9.75,9.52,9.76,10.31,9.72,9.13,9.76,9.15,8.78,8.19,7.68,7.16,7.73,7.50,7.25,6.74,7.53,7.74,7.18,6.58,7.94,7.75,7.26,7.52,8.16,7.60,7.62,8.51,8.71,8.33,8.81,9.01,9.36,8.88,9.98,9.71,8.90,9.59,10.43,9.56,9.37,10.00,10.77,9.64,10.06,10.91,10.52,9.90,10.45,11.33,11.08,10.47,10.92,11.91,11.83,12.31,10.70,11.10,12.35,11.69,10.89,11.40,12.31,11.40,10.99,11.46,11.85,11.03,10.91,11.89,11.86,10.36,10.83,11.91,11.53,10.89,11.09,31.35,31.24,31.12,30.95,30.87,30.90,30.77,30.82,30.77,30.70,30.70,30.76,30.66,30.64,30.59,30.55,30.56,30.45,30.42,30.23,30.11,30.22,30.29,30.38,30.45,30.59,30.34,30.48,30.29,30.10,30.02,30.19,30.22,29.85,29.95,30.10,29.89,29.73,29.84,29.81,29.41,29.40,29.61,29.31,29.02,29.46,29.48,29.14,28.84,29.28,29.40,28.79,28.63,29.29,29.36,28.72,29.29,29.54,29.48,28.86,29.53,29.61,29.24,29.30,29.66,29.57,29.32,29.71,29.92,29.73,29.84,30.01,30.05,30.04,30.14,30.30,30.29,30.25,30.54,30.52,30.44,30.62,30.46,30.59,30.45,30.36,30.48,30.23,30.22,29.92,29.94,30.16,30.00,29.62,29.87,30.14,29.86,29.89,30.21,30.14,30.02,30.33,30.26,30.24,30.28,30.33,30.04,30.02,30.19,30.17,29.81,30.13,30.14,30.03,30.23,30.29,30.13,30.33,30.29,30.28,30.17,30.06,29.83,29.82,30.00,29.41,29.37,29.49,29.41,28.71,28.76,28.39,28.54,28.57,29.20,28.72,29.07,27.71,27.67,28.02,27.82,28.10,27.68,28.33,28.43,27.42,27.61,28.53,28.30,27.98,28.50,29.12,29.02,28.57,29.11,28.81,28.11,28.57,28.67,28.35,27.71,28.51,28.51,28.26,27.78,28.21,28.43,27.98,27.93,28.43,28.17,27.86,28.20,28.22,28.98,27.85,28.31,28.86,28.29,27.80,28.28,28.41,27.48,27.33,28.28,27.55,27.23,27.64,28.17,27.10,27.11,27.73,28.15,27.16,27.70,27.60,27.69,27.42,26.96,26.98,26.85,26.81,26.42,26.83,26.37,26.39,26.62,26.61,26.39,26.27,26.55,27.06,26.93,26.81,27.27,27.22,27.13,26.96,27.97,27.66,27.60,28.09,28.59,28.10,28.54,28.89,28.98,28.79,28.81,29.32,29.52,29.30,28.90,28.92,29.10,29.20,28.13,28.73,29.17,29.03,27.34,28.42,29.04,28.51,27.87,28.81,28.61,29.06,29.25,29.72,29.66,29.93,29.53,29.27,29.63,29.70,29.12,28.97,29.68,29.59,28.98,29.10,29.54,29.23,28.90,29.33,29.43,28.53,28.96,29.42,29.14,29.32,29.19,29.58,29.61,29.06,29.28,29.57,29.48,28.76,29.52,29.77,29.40,29.17,29.76,29.79,29.28,29.26,29.95,29.81,29.47,29.71,29.74,29.29,28.89,29.03,28.22,28.97,29.06,28.45,28.66,29.17,29.39,28.32,29.24,29.61,29.00,28.52,28.97,28.66,28.18,28.15,28.91,28.09,27.39,28.07,27.54,27.53,28.48,28.51,28.51,29.31,29.50,29.77,29.25,30.03,29.72,29.60,29.98,30.28,30.22,30.06,30.19,30.23,30.39,30.59,30.57,30.37,30.39,30.56,30.42,30.24,30.44,30.49,30.32,30.19,29.97,30.10,30.05,29.98,29.74,30.01,29.90,29.46,29.43,29.65,29.33,28.96,28.66,28.79,28.36,27.61,27.49,28.36,28.03,28.07,28.52,28.67,29.07,29.19,29.31,29.38,29.69,29.69,29.90,29.87,30.05,30.22,30.19,30.29,30.33,30.42,30.32,30.42,30.56,30.56,30.66,30.64,30.63,30.54,30.55,30.30,30.23,30.45,30.31,30.15,29.87,30.05,30.17,29.66,29.57,29.77,29.29,28.96,29.05,29.24,28.39,28.50,28.92,28.40,28.04,28.11,28.56,27.94,27.56,28.06,27.76,27.13,26.94,27.62,27.50,26.57,26.26,26.38,27.08,27.11,27.08,27.41,27.63,27.42,27.60,28.06,28.06,27.76,28.37,28.69,28.60,28.58,29.11,29.08,28.41,28.87,28.58,28.27,28.25,27.99,27.52,27.33,27.52,27.30,26.86,26.84,27.14,26.95,26.22,26.82,27.05,26.18,25.72,27.27,27.09,26.53,26.62,27.07,28.05,27.75,27.32,27.48,28.08,27.70,27.04,27.28,28.04,27.39,26.56,27.54,27.47,27.35,27.08,27.84,27.86,27.34,27.78,28.44,28.40,28.28,28.38,28.66,28.93,29.23,29.35,29.32,28.91,29.47,28.93,28.53,29.14,29.14,28.65,28.69,29.21,29.47,29.32,28.70,29.04,29.34,28.20,27.86,29.11,29.03,28.25,28.78,29.53,28.95,29.49,29.24,29.35,29.79,29.84,29.25,29.79,29.50,29.13,29.73,29.43,29.31,29.33,29.37,28.70,28.64,28.97,27.75,28.65,28.27,28.27,27.09,27.66,28.01,27.47,27.17,26.05,26.78,26.86,26.76,26.85,26.96,27.56,27.07,27.24,28.05,27.93,27.85,28.37,28.61,28.26,28.46,28.91,29.15,29.24,29.29,29.66,29.09,29.28,28.62,29.08,29.14,28.31,28.08,28.68,28.41,27.65,27.79,28.37,27.56,27.15,27.89,27.89,27.51,27.34,28.43,27.82,27.61,27.96,28.47,28.92,28.89,27.98,28.90,29.11,28.45,28.26,29.23,29.29,28.80,28.90,29.37,29.18,28.34,29.03,29.48,29.17,28.81,29.44,29.63,29.29,29.34,29.48],[28.81,28.56,27.77,27.71,27.05,26.07,25.40,25.14,24.18,22.76,22.11,21.67,20.41,20.04,18.95,18.50,17.03,15.15,13.43,11.71,11.36,10.67,9.04,8.92,7.19,5.93,4.39,4.06,3.39,2.89,2.75,3.02,2.73,2.31,2.52,2.77,2.30,1.93,2.15,2.33,2.04,1.60,1.90,2.01,1.59,1.36,1.81,1.86,1.38,1.83,2.18,1.97,1.72,2.17,2.53,2.29,2.82,2.83,2.93,2.64,3.00,2.95,2.42,2.60,2.96,2.68,2.34,2.83,2.98,2.59,2.60,3.12,3.03,2.73,3.08,3.44,3.11,3.11,3.73,4.04,3.81,4.32,3.99,4.24,3.91,3.41,3.74,3.38,3.20,2.59,2.92,3.28,3.04,2.64,3.13,3.32,3.00,3.06,3.33,3.60,3.78,5.41,5.06,4.51,4.60,4.66,4.13,3.95,4.09,4.04,3.47,3.80,3.94,3.34,3.62,4.17,3.89,4.12,3.46,3.42,3.75,3.23,2.75,3.06,3.20,2.78,2.55,2.91,2.79,2.31,2.62,2.40,2.75,2.74,3.16,2.72,3.20,3.13,3.02,3.78,3.62,3.58,3.30,3.68,3.37,2.76,2.95,3.26,2.87,2.68,3.01,3.19,2.82,2.50,2.35,2.48,2.33,1.83,1.99,2.28,1.86,1.56,2.00,2.05,1.68,1.60,2.04,1.96,1.61,1.82,1.51,1.18,0.99,0.83,0.77,0.86,0.93,1.00,1.08,1.19,1.34,1.47,1.59,1.75,1.95,2.02,2.11,2.31,2.43,2.60,2.76,2.89,3.25,3.57,4.26,3.94,3.45,3.54,3.63,3.20,2.87,3.12,2.94,2.56,2.52,2.74,2.41,2.15,2.35,2.44,2.01,1.93,2.23,2.24,1.72,2.04,2.34,2.18,1.70,2.21,2.56,2.29,2.33,2.95,3.04,2.93,3.34,3.53,3.69,3.68,3.47,3.92,3.59,3.04,3.50,3.72,3.47,3.25,3.90,3.75,3.55,3.62,3.93,3.84,3.72,3.87,4.24,4.52,4.12,4.42,4.31,4.30,3.94,4.00,3.92,3.83,3.57,3.57,3.70,2.97,2.68,3.02,2.84,2.35,2.14,2.87,2.42,1.93,2.43,2.77,2.42,2.48,1.87,2.52,2.58,1.88,1.98,2.82,2.71,1.94,2.99,2.89,2.67,3.06,3.42,3.38,3.26,3.52,3.79,3.90,4.05,4.55,4.35,3.77,3.95,4.38,3.90,3.66,4.04,3.80,3.10,3.47,3.81,2.95,2.91,2.59,1.85,2.30,2.86,2.21,1.87,2.58,2.86,2.44,2.79,3.31,3.83,3.86,4.11,4.57,4.75,4.93,5.45,6.10,5.48,6.06,6.10,5.77,6.38,6.58,6.25,6.31,6.75,7.10,6.91,7.62,7.13,6.63,6.57,7.09,6.63,6.12,6.68,6.71,6.01,5.75,5.13,5.26,5.52,4.90,4.53,4.95,5.03,4.13,4.29,4.80,4.69,4.18,4.40,4.88,4.74,4.42,4.72,4.55,4.29,3.87,4.12,4.32,4.11,4.05,4.57,4.83,4.61,4.82,5.62,5.50,5.17,6.04,6.41,6.00,6.21,6.77,6.60,6.81,7.32,7.51,8.69,8.28,7.24,7.44,7.81,6.94,6.89,7.23,7.07,6.71,6.48,6.89,6.69,6.02,6.32,6.15,5.41,5.42,6.18,5.77,5.31,5.85,6.38,5.58,5.30,6.49,6.43,5.75,5.90,6.83,6.34,6.00,6.82,7.44,6.99,6.78,6.19,6.75,6.96,6.42,6.00,6.95,6.76,6.01,6.41,7.03,6.52,6.21,6.87,6.94,6.47,6.67,7.33,7.21,6.12,6.25,6.91,6.07,5.45,5.64,5.92,4.87,4.70,5.46,5.26,4.65,4.69,5.29,5.14,4.61,5.19,5.45,4.96,4.61,5.59,5.53,5.22,5.89,6.25,5.95,5.10,5.23,5.20,4.68,4.39,4.62,4.34,4.25,4.10,4.40,4.27,3.80,4.04,4.19,3.94,4.32,4.19,4.24,4.22,4.26,5.06,5.02,5.66,6.26,6.31,6.71,6.48,6.77,6.23,5.35,5.69,5.89,5.30,4.58,5.19,5.77,5.16,4.20,4.86,5.32,4.10,4.67,5.41,5.35,5.02,5.78,6.25,6.02,6.97,7.51,7.39,8.17,8.01,7.93,8.51,8.88,8.46,9.47,10.24,10.03,10.61,10.07,9.45,10.12,10.03,9.69,9.88,10.65,9.64,9.29,9.94,9.19,8.80,8.41,7.64,7.21,8.07,7.71,7.20,6.98,7.89,7.65,7.23,7.09,8.14,7.67,7.30,7.81,8.26,7.47,7.64,8.61,8.87,8.30,8.83,9.04,9.38,8.89,9.99,9.86,8.76,9.69,10.52,9.59,9.28,10.20,11.12,9.69,10.13,11.10,10.74,9.98,10.60,11.59,11.40,10.61,11.08,12.24,12.06,12.44,11.04,11.28,12.60,12.15,10.98,11.72,12.50,11.66,11.23,11.73,11.99,11.18,11.15,12.07,11.91,10.57,11.05,12.00,11.51,11.00,11.23,31.35,31.27,31.13,30.97,30.90,30.91,30.79,30.85,30.80,30.75,30.76,30.83,30.68,30.71,30.66,30.62,30.63,30.52,30.47,30.27,30.10,30.25,30.33,30.45,30.49,30.61,30.45,30.48,30.43,30.20,30.07,30.27,30.26,29.89,29.98,30.14,29.95,29.74,29.88,29.87,29.46,29.56,29.70,29.45,29.11,29.55,29.50,29.13,28.84,29.36,29.33,28.83,28.81,29.34,29.34,28.84,29.37,29.55,29.48,28.89,29.56,29.68,29.25,29.40,29.76,29.70,29.47,29.85,30.03,29.87,30.06,30.08,30.17,30.13,30.22,30.38,30.36,30.34,30.55,30.53,30.49,30.63,30.47,30.60,30.49,30.39,30.50,30.25,30.31,30.02,30.04,30.23,30.15,29.67,30.02,30.23,29.98,29.92,30.30,30.25,30.12,30.41,30.28,30.31,30.35,30.34,30.08,30.06,30.23,30.24,29.95,30.24,30.22,30.12,30.30,30.39,30.27,30.40,30.33,30.32,30.23,30.13,29.88,29.87,30.08,29.51,29.52,29.58,29.54,28.71,28.92,28.59,28.69,28.70,29.25,28.71,29.14,27.98,27.84,28.24,28.03,28.22,27.83,28.47,28.54,27.61,27.88,28.67,28.43,28.08,28.61,29.17,29.09,28.75,29.20,28.94,28.12,28.70,28.94,28.47,28.04,28.74,28.65,28.46,28.13,28.45,28.53,28.12,28.01,28.61,28.51,28.04,28.43,28.97,28.28,28.02,28.52,29.09,28.43,28.21,28.47,28.69,27.60,27.45,28.46,27.71,27.40,27.82,28.32,27.29,27.36,27.96,28.36,27.47,27.95,27.76,27.87,27.64,27.15,27.15,27.08,27.00,26.66,27.00,26.50,26.51,26.81,26.74,26.59,26.50,26.77,27.04,27.29,26.95,27.46,27.24,27.33,26.95,28.18,27.81,27.63,28.11,28.72,28.18,28.50,28.97,29.08,28.86,28.91,29.39,29.59,29.46,28.98,28.78,29.24,29.22,28.16,28.71,29.00,28.95,27.77,28.81,29.15,28.50,28.08,28.70,28.67,29.05,29.18,29.68,29.58,29.86,29.51,29.05,29.61,29.77,29.39,29.28,29.77,29.71,29.04,29.22,29.70,29.52,29.01,29.30,29.34,28.72,29.00,29.51,29.21,29.47,29.01,29.59,29.62,29.14,29.40,29.58,29.60,29.11,29.49,29.79,29.58,29.27,29.74,29.87,29.48,29.38,29.98,29.73,29.25,29.61,29.70,29.11,28.67,29.00,28.41,29.02,29.01,28.44,29.07,29.23,29.35,28.52,29.19,29.49,29.16,28.77,29.10,28.79,28.32,28.45,28.89,28.26,27.65,28.26,27.71,27.62,28.57,28.60,28.68,29.41,29.50,29.79,29.35,29.97,29.72,29.61,30.00,30.27,30.20,30.00,30.19,30.21,30.37,30.61,30.62,30.36,30.39,30.62,30.44,30.24,30.52,30.55,30.39,30.27,30.07,30.17,30.10,30.01,29.79,30.05,29.84,29.40,29.36,29.58,29.32,29.04,28.69,28.97,28.63,27.84,27.59,28.52,28.07,27.96,28.62,28.83,29.13,29.11,29.36,29.43,29.53,29.66,29.85,29.82,30.13,30.23,30.19,30.27,30.39,30.44,30.30,30.45,30.64,30.62,30.75,30.66,30.65,30.53,30.56,30.32,30.19,30.43,30.24,30.12,29.90,29.98,30.11,29.70,29.51,29.76,29.38,29.10,29.02,29.25,28.48,28.47,28.92,28.42,28.18,28.15,28.62,28.03,27.83,28.21,27.93,27.35,27.23,27.81,27.68,26.82,26.40,26.57,27.34,27.37,27.32,27.57,27.83,27.47,27.68,28.16,28.15,27.86,28.51,28.80,28.68,28.59,29.22,29.24,28.44,29.00,28.64,28.37,28.32,28.09,27.76,27.48,27.56,27.49,27.11,26.99,27.26,27.22,26.40,26.93,27.39,26.30,25.85,27.40,27.35,26.69,26.84,27.16,28.08,27.77,27.45,27.67,28.16,27.72,26.99,27.42,28.14,27.18,26.67,27.59,27.86,27.22,27.21,27.86,27.61,27.13,27.84,28.56,28.20,28.32,28.57,28.65,28.88,29.30,29.44,29.38,29.05,29.60,29.13,28.62,29.23,29.33,28.74,28.81,29.32,29.62,29.37,28.58,28.89,29.28,28.32,27.94,29.28,29.12,28.34,28.82,29.49,29.00,29.49,29.33,29.46,29.76,29.89,29.35,29.83,29.59,29.24,29.82,29.57,29.41,29.41,29.38,28.80,28.75,29.11,28.01,28.74,28.42,28.27,27.38,27.86,28.14,27.76,27.51,26.50,27.18,27.20,27.16,27.00,27.16,27.79,27.22,27.39,28.22,28.09,27.94,28.36,28.70,28.35,28.52,29.01,29.20,29.34,29.39,29.63,29.18,29.25,28.70,29.07,29.13,28.34,28.24,28.72,28.45,27.82,27.99,28.51,27.66,27.29,28.01,28.05,27.68,27.56,28.50,28.00,27.82,28.13,28.57,29.02,29.00,28.13,28.95,29.21,28.62,28.39,29.31,29.37,28.93,29.08,29.44,29.26,28.58,29.07,29.50,29.23,28.94,29.49,29.59,29.31,29.42,29.49],[29.29,28.77,28.03,28.00,27.35,26.24,25.60,25.28,24.02,22.61,22.06,21.71,20.13,20.27,19.40,18.95,17.47,15.72,14.14,11.91,11.56,10.23,9.51,9.33,7.44,6.31,4.46,4.03,3.40,2.82,2.71,3.05,2.67,2.35,2.55,2.78,2.41,2.01,2.29,2.39,2.14,1.68,1.97,1.99,1.58,1.47,1.92,1.79,1.38,1.92,2.06,1.83,1.64,2.17,2.38,2.09,2.51,2.55,2.59,2.29,2.81,2.73,2.22,2.42,2.90,2.54,2.26,2.78,2.98,2.51,2.58,3.10,3.07,2.72,3.17,3.44,3.22,3.15,3.73,4.02,3.76,4.31,4.06,4.30,3.87,3.52,3.70,3.47,3.14,2.68,2.84,3.29,2.97,2.71,2.98,3.36,2.92,2.95,3.32,3.59,3.67,5.36,4.96,4.29,4.35,4.37,3.91,3.87,3.91,3.91,3.31,3.67,3.86,3.26,3.55,4.15,3.81,4.11,3.45,3.45,3.72,3.19,2.77,3.01,3.16,2.73,2.52,2.86,2.68,2.22,2.44,2.33,2.63,2.53,2.95,2.48,2.86,2.92,2.80,3.42,3.52,3.08,2.87,3.23,2.89,2.43,2.56,2.92,2.49,2.35,2.74,2.87,2.57,2.24,2.18,2.25,1.99,1.62,1.85,1.92,1.54,1.38,1.71,1.75,1.41,1.42,1.78,1.70,1.48,1.78,1.53,1.15,1.01,0.99,0.81,0.76,0.81,0.92,0.96,0.96,1.06,1.24,1.35,1.36,1.65,1.76,1.83,1.93,2.16,2.32,2.34,2.49,2.86,3.06,3.87,3.46,2.95,2.99,3.18,2.73,2.56,2.76,2.68,2.38,2.28,2.48,2.30,1.90,2.17,2.24,1.90,1.61,2.07,2.17,1.54,1.82,2.19,2.12,1.77,2.29,2.44,2.52,2.42,2.90,2.94,2.86,3.44,3.61,3.61,3.90,3.63,3.89,3.60,3.11,3.49,3.59,3.51,3.28,3.69,3.70,3.40,3.48,3.81,3.66,3.53,3.55,4.05,4.30,3.95,4.37,4.28,4.43,3.90,3.72,3.96,3.99,3.49,3.38,3.66,3.26,2.85,3.10,3.14,2.51,2.59,2.80,2.69,2.18,2.40,2.77,2.76,2.64,2.28,2.68,2.74,2.14,1.97,2.80,2.80,2.34,2.69,3.21,2.91,2.80,3.42,3.35,3.14,3.37,3.87,3.77,3.94,4.38,4.23,3.70,3.64,4.10,3.74,3.40,4.13,3.61,3.13,3.35,3.68,3.25,2.87,2.64,2.03,2.44,2.63,2.06,1.79,2.85,2.77,2.32,2.66,3.34,3.55,3.70,3.99,4.42,4.46,4.75,5.20,5.76,5.19,5.85,5.81,5.44,6.07,6.30,5.86,5.87,6.40,6.76,6.51,7.21,6.65,6.42,6.50,6.91,6.23,5.95,6.50,6.42,5.87,5.58,4.98,5.25,5.41,4.80,4.54,5.05,4.89,4.15,4.37,4.76,4.54,4.15,4.37,4.60,4.57,4.36,4.58,4.46,4.32,3.80,4.26,4.37,4.11,4.19,4.40,4.63,4.69,4.82,5.38,5.21,5.16,5.86,6.13,6.02,5.95,6.62,6.53,6.77,7.05,7.34,8.31,7.89,6.99,7.10,7.52,6.91,6.55,6.99,6.74,6.36,6.01,6.51,6.31,5.57,6.00,5.88,4.99,5.17,5.87,5.50,4.99,5.49,6.11,5.19,5.23,6.16,6.16,5.31,5.63,6.55,6.16,5.63,6.47,7.13,6.67,6.48,5.86,6.17,6.70,5.98,5.84,6.47,6.38,5.69,6.02,6.65,6.14,5.74,6.58,6.69,6.24,6.27,6.92,6.86,5.87,6.15,6.49,6.18,5.64,5.41,5.59,5.13,5.14,5.15,5.20,4.85,4.82,5.16,5.04,4.77,5.04,5.15,4.70,4.38,5.30,5.24,5.02,5.62,6.04,5.83,5.01,5.00,4.97,4.64,4.18,4.53,4.28,4.05,4.06,4.54,4.28,3.99,4.15,4.32,3.94,4.27,4.34,4.41,4.30,4.48,4.73,5.11,5.62,6.16,6.15,6.36,6.19,6.33,5.91,5.13,5.51,5.72,5.01,4.53,5.24,5.56,5.11,4.34,4.89,5.05,4.30,4.61,5.16,5.11,4.95,5.48,5.88,5.89,6.68,7.21,7.19,7.91,7.74,7.63,8.35,8.56,8.22,9.20,9.94,9.81,10.36,9.76,9.24,9.74,9.64,9.43,9.56,10.22,9.45,8.69,9.44,8.99,8.54,8.11,7.31,7.08,7.79,7.20,6.65,6.87,7.42,7.44,6.46,6.81,7.75,7.23,7.11,7.37,7.89,7.27,7.25,8.23,8.44,7.99,8.58,8.68,9.10,8.19,9.74,9.67,8.62,9.38,10.19,9.28,8.97,9.81,10.53,9.39,9.71,10.49,10.37,9.52,10.22,11.05,10.90,10.08,10.61,11.60,11.55,11.81,10.59,10.76,12.08,11.59,10.77,11.21,12.12,11.09,10.69,11.28,11.66,10.83,10.73,11.91,11.54,10.16,10.65,11.80,11.21,10.48,11.18,31.34,31.24,31.11,30.96,30.92,30.87,30.81,30.87,30.75,30.70,30.72,30.79,30.58,30.74,30.65,30.64,30.56,30.46,30.48,30.16,29.98,30.06,30.22,30.28,30.37,30.46,30.22,30.37,30.25,29.95,29.79,30.06,29.98,29.71,29.69,29.89,29.75,29.46,29.69,29.64,29.32,29.18,29.41,29.29,28.83,29.26,29.27,28.97,28.68,29.12,29.09,28.61,28.64,29.16,29.25,28.71,29.25,29.35,29.34,28.56,29.33,29.47,28.95,29.10,29.54,29.37,29.11,29.69,29.84,29.52,29.64,29.94,29.93,29.79,30.04,30.28,30.11,30.06,30.44,30.42,30.29,30.53,30.29,30.51,30.43,30.19,30.38,30.13,30.09,29.77,29.79,30.11,29.86,29.41,29.77,30.08,29.69,29.71,30.10,30.10,29.89,30.32,30.15,30.06,30.28,30.28,29.89,29.78,30.13,30.18,29.76,30.10,30.15,29.88,30.09,30.30,30.13,30.32,30.18,30.14,30.08,29.98,29.61,29.62,29.80,29.28,29.18,29.45,29.37,28.54,28.76,28.20,28.39,28.35,29.04,28.44,28.83,27.89,27.67,28.09,27.78,27.95,27.67,28.28,28.24,27.24,27.51,28.39,28.03,27.90,28.31,28.99,28.89,28.40,28.94,28.68,27.80,28.25,28.56,28.23,27.76,28.29,28.41,28.28,27.89,28.07,28.37,27.96,27.92,28.26,28.01,27.83,27.96,28.60,28.77,27.08,28.31,28.84,28.28,27.76,28.28,28.53,27.77,27.39,28.29,27.76,27.26,27.48,28.07,27.31,27.31,27.64,28.01,27.37,27.63,27.69,27.53,27.55,27.31,27.22,26.85,27.12,26.90,27.01,26.62,26.68,27.04,26.95,26.61,26.74,26.80,27.37,27.10,26.91,27.56,27.45,27.10,27.19,27.75,27.60,27.30,27.86,28.31,27.68,27.86,28.54,28.85,28.67,28.63,29.42,29.29,29.28,28.59,28.51,28.94,28.75,27.94,28.46,28.73,28.50,27.80,28.59,28.76,28.33,28.05,28.53,28.42,28.83,28.91,29.43,29.18,29.77,29.14,28.76,29.33,29.50,28.81,28.86,29.49,29.31,28.95,28.77,29.27,28.95,28.83,28.88,29.10,28.47,28.60,29.15,29.03,29.23,28.86,29.48,29.36,28.88,28.98,29.41,29.24,28.68,29.34,29.56,29.22,29.01,29.41,29.45,29.21,28.92,29.70,29.40,28.97,29.40,29.42,28.85,28.56,28.94,28.27,28.85,28.87,28.51,28.73,28.87,29.12,28.44,28.96,29.27,28.94,28.64,28.91,28.85,28.56,28.25,28.95,28.19,27.83,28.48,27.86,27.65,28.33,28.72,28.70,29.13,29.53,29.82,29.13,29.80,29.64,29.35,29.85,30.11,30.00,29.63,29.90,30.12,30.20,30.49,30.46,30.06,30.11,30.44,30.25,29.94,30.35,30.41,30.30,30.13,29.90,29.99,29.74,29.52,29.44,29.79,29.43,29.06,28.86,29.17,28.97,28.71,28.32,28.77,28.60,28.01,27.85,28.26,27.95,27.93,28.30,28.50,28.87,28.60,28.91,29.08,29.08,29.28,29.51,29.38,29.75,29.99,29.90,30.02,30.24,30.31,30.15,30.17,30.60,30.48,30.71,30.55,30.42,30.35,30.48,30.14,29.97,30.28,30.12,29.83,29.68,29.89,29.97,29.42,29.47,29.64,29.02,28.94,29.04,28.99,28.13,28.47,28.97,28.04,27.94,28.22,28.60,27.92,27.74,28.21,27.77,27.31,27.45,27.97,27.65,26.92,26.53,26.60,27.37,27.11,27.14,27.45,27.69,27.17,27.27,28.03,28.00,27.55,28.33,28.62,28.46,28.25,28.93,29.07,28.09,28.70,28.44,28.15,28.10,27.75,27.43,27.28,27.37,27.19,26.93,26.59,27.02,27.26,26.52,26.94,27.30,26.47,26.06,27.41,27.37,26.95,26.93,27.62,28.24,28.01,27.53,27.60,28.08,27.61,27.17,27.24,28.01,27.41,26.69,27.53,27.29,27.43,26.94,27.69,27.39,27.18,27.65,28.29,27.89,28.18,28.26,28.42,28.71,29.16,29.26,29.21,28.80,29.53,28.78,28.14,29.05,29.15,28.40,28.57,29.12,29.40,29.03,28.24,28.62,29.00,27.93,27.78,29.06,28.92,28.00,28.54,29.26,28.78,29.33,29.13,29.31,29.69,29.81,29.12,29.73,29.40,29.04,29.63,29.38,29.12,29.13,29.22,28.59,28.53,28.78,27.89,28.50,28.10,27.97,27.13,27.64,28.01,27.48,27.42,26.38,27.14,26.97,26.83,26.81,26.90,27.64,27.07,27.04,27.97,27.92,27.74,28.12,28.51,28.07,28.24,28.83,29.04,29.10,29.21,29.50,28.98,29.17,28.59,29.00,28.98,28.10,28.15,28.67,28.19,27.69,27.98,28.24,27.55,27.03,27.92,27.70,27.25,27.46,28.36,27.66,27.61,28.10,28.36,28.87,28.77,27.78,28.69,28.93,28.30,28.16,29.03,29.16,28.66,28.86,29.21,29.04,28.48,28.84,29.36,29.06,28.77,29.28,29.48,29.25,29.35,29.34],[29.13,28.54,27.76,27.63,26.86,25.87,24.99,24.53,23.33,22.17,21.62,21.07,20.07,19.51,18.69,18.47,17.23,15.55,13.76,11.89,10.66,9.68,9.43,9.26,7.30,5.88,4.10,3.48,2.93,2.60,2.34,2.55,2.39,2.11,2.12,2.49,2.19,1.80,2.01,1.90,1.76,1.43,1.66,1.64,1.28,1.39,1.56,1.49,1.16,1.69,1.82,1.56,1.56,1.89,1.98,1.79,2.19,2.13,2.16,1.84,2.28,2.21,1.88,1.92,2.31,2.06,1.85,2.14,2.41,2.03,1.96,2.41,2.47,2.21,2.47,2.71,2.65,2.55,3.03,3.36,3.17,3.65,3.30,3.51,3.27,2.87,3.14,3.01,2.87,2.28,2.61,2.86,2.62,2.35,2.63,2.86,2.50,2.50,2.82,2.94,3.17,4.75,4.40,3.84,3.67,3.69,3.51,3.43,3.33,3.38,2.96,3.17,3.29,2.81,3.03,3.54,3.28,3.58,3.13,3.17,3.26,2.84,2.52,2.76,2.72,2.25,2.25,2.63,2.35,2.08,2.14,2.09,2.30,2.26,2.64,2.26,2.43,2.59,2.48,3.09,3.07,2.67,2.48,2.73,2.48,2.08,2.17,2.42,2.06,1.89,2.23,2.35,2.02,1.81,1.74,1.72,1.75,1.41,1.57,1.57,1.31,1.15,1.49,1.40,1.15,1.16,1.55,1.42,1.31,1.59,1.44,1.08,0.97,0.99,0.92,0.79,0.76,0.79,0.86,0.88,0.86,1.00,1.19,1.11,1.33,1.53,1.56,1.66,1.80,1.98,2.09,2.10,2.50,2.71,3.29,3.00,2.53,2.63,2.70,2.35,2.22,2.43,2.29,2.03,2.01,2.08,2.02,1.73,1.92,2.01,1.80,1.46,1.92,1.96,1.54,1.59,2.01,2.08,1.78,2.07,2.39,2.31,2.31,2.64,2.97,2.85,3.16,3.32,3.48,3.54,3.41,3.92,3.51,3.06,3.33,3.56,3.32,3.14,3.59,3.77,3.28,3.19,3.77,3.70,3.30,3.49,3.90,4.13,3.93,4.26,4.39,4.37,4.09,3.64,4.11,3.80,3.43,3.37,3.42,3.36,2.92,3.01,3.09,2.60,2.39,2.75,2.49,2.19,2.35,2.66,2.59,2.47,2.05,2.33,2.55,1.97,2.08,2.80,2.72,2.31,2.62,3.15,2.81,2.64,3.35,3.36,2.96,3.18,3.78,3.86,3.66,4.17,4.18,3.46,3.63,3.94,3.69,3.27,3.78,3.60,2.85,3.21,3.48,2.71,2.83,2.68,2.12,2.53,2.44,2.26,2.03,2.55,2.53,2.51,2.66,2.92,3.61,3.61,3.90,4.17,4.34,4.63,4.68,5.10,4.99,5.30,5.35,5.23,5.65,5.71,5.45,5.76,5.87,6.05,5.97,6.47,6.09,5.78,6.00,6.33,5.93,5.53,6.09,6.01,5.60,5.38,4.93,5.18,5.34,4.80,4.53,4.97,4.96,4.15,4.40,4.75,4.57,3.98,4.31,4.51,4.47,4.09,4.38,4.33,4.02,3.60,3.97,4.23,4.05,4.03,4.43,4.72,4.64,4.55,5.19,5.02,4.82,5.49,5.70,5.45,5.54,6.02,5.93,6.17,6.43,6.67,7.59,7.13,6.34,6.43,6.74,6.22,5.96,6.28,6.12,5.84,5.49,5.90,5.85,5.29,5.55,5.38,4.89,4.90,5.36,5.16,4.76,5.26,5.54,4.99,4.82,5.70,5.80,5.18,5.36,5.94,5.74,5.49,6.08,6.54,6.27,6.26,5.67,5.95,6.37,5.72,5.61,6.12,6.10,5.66,5.72,6.31,6.08,5.63,6.47,6.33,6.04,6.10,6.52,6.49,5.56,5.66,5.97,5.88,5.42,5.40,5.49,5.02,4.99,5.15,5.08,4.71,4.68,5.13,4.89,4.47,5.00,5.11,4.64,4.38,5.24,5.17,4.85,5.46,5.62,5.65,4.77,4.74,4.70,4.36,4.18,4.35,4.16,4.29,4.14,4.39,4.19,3.53,4.24,4.31,3.83,3.86,4.33,4.34,4.01,4.48,4.80,4.90,5.35,5.84,5.97,6.05,5.90,6.05,5.74,4.96,5.32,5.48,5.05,4.56,5.10,5.16,4.94,4.07,4.72,4.91,4.09,4.36,5.04,5.00,4.72,5.27,5.58,5.55,6.15,6.75,6.69,7.39,7.19,7.22,7.66,8.12,7.64,8.36,9.19,8.90,9.44,8.94,8.59,8.98,8.79,8.86,8.78,9.32,8.92,8.35,8.80,8.18,8.14,7.56,6.98,6.74,7.41,6.48,6.37,6.31,6.79,6.83,6.31,6.15,7.14,6.77,6.90,6.72,7.27,6.84,6.85,7.56,7.77,7.48,7.97,8.01,8.47,8.09,8.99,8.66,7.86,8.59,9.28,8.57,8.21,8.82,9.45,8.64,8.95,9.46,9.21,8.73,9.33,9.93,10.06,9.47,9.74,10.71,10.47,10.99,9.75,10.03,10.94,10.54,9.76,10.21,10.92,10.19,9.92,10.20,10.42,9.96,9.86,10.66,10.73,9.44,9.68,10.83,10.37,10.11,10.61,31.31,31.18,31.11,30.96,30.91,30.83,30.79,30.81,30.71,30.63,30.66,30.73,30.58,30.65,30.56,30.54,30.51,30.38,30.41,30.14,30.09,30.10,30.25,30.33,30.38,30.44,30.28,30.44,30.24,29.88,29.71,30.12,30.02,29.62,29.72,30.00,29.84,29.52,29.70,29.67,29.30,29.10,29.40,29.08,28.86,29.31,29.10,28.85,28.50,28.99,29.09,28.55,28.37,28.98,29.16,28.67,29.29,29.42,29.41,28.74,29.44,29.50,28.93,29.10,29.56,29.50,29.10,29.59,29.84,29.68,29.68,29.93,29.93,29.69,30.07,30.27,30.13,30.12,30.45,30.48,30.38,30.57,30.36,30.58,30.42,30.23,30.37,30.16,30.05,29.75,29.70,30.08,29.78,29.47,29.64,30.08,29.64,29.67,30.13,30.08,30.00,30.32,30.19,30.15,30.26,30.35,30.03,29.88,30.17,30.13,29.69,30.14,30.09,29.89,30.17,30.24,30.12,30.27,30.23,30.09,30.07,29.95,29.55,29.57,29.77,29.23,29.06,29.31,29.28,28.38,28.68,28.17,28.27,28.48,29.01,28.58,28.77,27.71,27.97,28.04,27.80,28.09,27.65,28.28,28.36,27.54,27.73,28.43,28.15,27.89,28.41,29.04,28.93,28.49,28.97,28.63,27.99,28.27,28.57,28.18,27.78,28.45,28.52,28.33,27.77,27.95,28.31,27.88,27.73,27.98,27.70,27.60,27.94,28.36,28.60,27.72,27.44,28.57,27.98,27.71,27.98,28.40,27.51,27.29,28.19,27.58,27.28,27.50,28.07,27.19,27.21,27.70,28.02,27.24,27.72,27.56,27.59,27.48,27.05,27.16,26.74,26.92,26.66,26.92,26.49,26.61,26.85,26.63,26.37,26.46,26.55,27.17,26.83,26.59,27.18,27.54,26.91,26.66,27.64,27.32,27.14,27.48,28.11,27.74,27.90,28.63,28.70,28.54,28.59,29.26,29.19,29.21,28.65,28.59,28.91,28.91,27.61,27.97,28.82,28.72,27.10,28.06,28.65,28.24,27.54,28.36,28.49,29.03,28.92,29.59,29.45,29.78,29.32,28.76,29.39,29.55,28.80,28.64,29.51,29.30,28.68,28.87,29.45,29.06,28.41,28.97,29.09,28.46,28.56,29.14,29.07,29.26,28.76,29.53,29.33,28.89,29.03,29.47,29.18,28.75,29.47,29.65,28.96,28.85,29.60,29.60,28.66,29.02,29.80,29.60,29.20,29.58,29.60,28.93,28.60,28.93,28.16,28.69,28.98,28.40,28.59,28.94,29.32,28.27,29.02,29.46,28.89,28.37,28.66,28.50,28.11,28.06,28.44,27.70,27.47,27.82,27.52,27.36,28.31,28.50,28.45,29.27,29.61,29.81,29.28,29.94,29.72,29.48,29.97,30.23,30.11,29.93,30.14,30.22,30.32,30.55,30.54,30.29,30.37,30.53,30.34,30.19,30.40,30.45,30.29,30.17,29.89,29.99,29.97,29.79,29.44,29.86,29.84,29.17,29.09,29.56,29.08,28.80,28.47,28.79,28.38,27.62,27.56,28.29,27.88,27.50,28.19,28.52,28.87,28.80,29.13,29.21,29.36,29.47,29.73,29.74,29.92,30.08,30.10,30.24,30.28,30.36,30.34,30.40,30.60,30.57,30.69,30.62,30.60,30.53,30.52,30.26,30.17,30.41,30.27,30.04,29.77,29.95,30.06,29.52,29.47,29.62,29.09,28.89,28.99,29.05,28.17,28.49,28.88,28.17,27.89,28.16,28.51,27.75,27.51,28.04,27.59,27.14,27.05,27.69,27.35,26.47,26.25,26.10,26.99,27.02,27.05,27.22,27.55,27.22,27.37,27.96,27.92,27.67,28.39,28.60,28.45,28.26,28.87,28.93,28.15,28.59,28.43,27.96,27.97,27.80,27.31,27.16,27.14,27.14,26.80,26.51,26.83,26.97,26.17,26.60,27.14,26.15,25.85,27.20,27.11,26.67,26.80,27.31,28.03,27.77,27.41,27.61,28.05,27.52,26.92,27.10,27.96,26.99,26.38,27.32,27.18,26.94,26.55,27.47,27.19,27.36,27.42,27.96,27.93,27.81,28.16,28.20,28.60,29.10,29.16,29.10,28.69,29.38,28.75,28.19,28.88,29.09,28.27,28.40,28.98,29.33,29.05,28.16,28.61,29.00,27.80,27.53,29.00,28.83,27.86,28.61,29.32,28.75,29.33,29.11,29.24,29.60,29.77,29.06,29.64,29.33,28.97,29.58,29.35,29.12,29.13,29.27,28.58,28.58,28.86,27.71,28.57,28.19,28.15,26.89,27.66,27.89,27.15,27.04,25.85,26.69,26.72,26.47,26.60,26.79,27.52,26.71,26.98,27.92,27.78,27.75,28.29,28.42,28.19,28.32,28.74,28.91,29.13,29.13,29.48,28.97,29.18,28.49,28.99,29.03,28.15,28.05,28.62,28.21,27.54,27.76,28.26,27.47,26.88,27.89,27.76,27.25,27.17,28.42,27.89,27.55,28.06,28.47,28.95,28.87,27.81,28.83,29.06,28.47,28.22,29.14,29.21,28.78,28.84,29.24,29.10,28.39,28.85,29.35,29.12,28.75,29.29,29.51,29.21,29.25,29.42],[28.91,28.59,27.72,27.59,26.90,25.85,25.15,24.77,23.70,22.13,21.56,21.17,20.00,19.51,18.61,18.21,17.00,15.30,13.77,12.01,11.11,9.62,9.15,9.23,7.34,5.87,4.04,3.60,2.91,2.60,2.39,2.59,2.38,2.10,2.17,2.40,2.09,1.82,1.97,1.92,1.72,1.38,1.67,1.68,1.30,1.26,1.58,1.44,1.24,1.69,1.76,1.58,1.57,1.92,2.00,1.84,2.20,2.15,2.21,1.86,2.28,2.33,1.87,1.90,2.36,2.08,1.86,2.17,2.49,2.06,2.06,2.49,2.55,2.21,2.60,2.80,2.79,2.63,3.16,3.52,3.25,3.71,3.46,3.60,3.34,2.94,3.28,3.06,2.90,2.41,2.59,2.96,2.64,2.31,2.66,2.98,2.53,2.59,2.96,3.04,3.20,4.78,4.36,3.78,3.83,3.82,3.49,3.41,3.42,3.48,3.02,3.28,3.44,2.95,3.13,3.71,3.53,3.75,3.21,3.20,3.47,2.98,2.57,2.92,2.90,2.49,2.45,2.67,2.43,2.10,2.31,2.29,2.50,2.36,2.74,2.23,2.59,2.69,2.56,3.05,3.05,2.70,2.46,2.78,2.53,2.11,2.15,2.46,2.11,1.91,2.29,2.36,2.05,1.78,1.76,1.69,1.72,1.35,1.49,1.60,1.31,1.18,1.51,1.55,1.27,1.27,1.61,1.56,1.51,1.66,1.57,1.20,1.13,1.05,1.03,0.89,0.78,0.76,0.80,0.90,0.88,0.90,1.08,1.13,1.23,1.36,1.48,1.59,1.72,1.90,2.02,2.14,2.36,2.64,3.25,3.02,2.56,2.67,2.74,2.35,2.24,2.40,2.31,1.97,2.06,2.20,2.02,1.71,1.99,2.10,1.81,1.59,1.91,1.99,1.66,1.92,2.14,2.16,1.87,2.04,2.46,2.36,2.41,2.71,2.89,2.89,3.06,3.42,3.70,3.60,3.26,3.99,3.57,2.91,3.24,3.61,3.26,3.08,3.53,3.77,3.43,3.22,3.78,3.62,3.34,3.58,3.94,4.11,3.94,4.30,4.33,4.42,3.97,3.76,3.97,3.85,3.35,3.40,3.32,3.25,2.97,3.06,3.18,2.67,2.66,2.77,2.58,2.25,2.46,2.67,2.58,2.45,2.10,2.38,2.47,2.04,2.01,2.33,2.61,2.26,2.56,2.99,2.97,3.10,3.48,3.40,3.10,3.44,3.86,3.85,3.70,4.33,4.25,3.58,3.76,4.04,3.72,3.34,3.83,3.70,3.05,3.38,3.60,3.10,2.71,2.44,1.93,2.12,2.97,2.11,2.02,2.74,2.75,2.62,2.80,3.02,3.77,3.67,3.81,4.15,4.25,4.52,4.75,5.22,4.89,5.31,5.33,5.19,5.63,5.71,5.46,5.80,5.96,6.04,5.96,6.55,6.18,5.87,5.96,6.36,6.01,5.63,6.10,6.10,5.72,5.38,4.99,5.18,5.31,4.89,4.65,4.98,4.95,4.21,4.29,4.66,4.45,3.97,4.21,4.41,4.37,4.05,4.36,4.29,4.17,3.62,4.06,4.35,4.07,4.20,4.52,4.66,4.73,4.69,5.16,5.00,4.88,5.58,5.68,5.49,5.64,6.06,5.96,6.12,6.52,6.73,7.62,7.14,6.42,6.45,6.76,6.24,6.08,6.29,6.10,5.87,5.49,5.90,5.83,5.37,5.51,5.42,4.99,4.86,5.35,5.15,4.84,5.31,5.54,5.04,4.84,5.66,5.59,5.14,5.23,5.92,5.59,5.35,6.02,6.46,6.21,6.10,5.49,6.01,6.20,5.71,5.49,6.16,6.01,5.74,5.85,6.24,5.92,5.98,6.21,6.15,5.92,6.31,6.64,6.60,5.77,5.73,6.16,5.73,5.19,5.31,5.45,4.59,4.61,5.18,4.92,4.37,4.61,4.97,4.64,4.28,4.87,5.05,4.50,4.33,5.04,5.07,4.78,5.43,5.52,5.57,4.68,4.77,4.90,4.38,4.07,4.34,4.03,4.11,3.93,4.38,3.86,3.68,3.91,4.24,3.52,4.02,4.13,4.28,3.84,4.41,4.96,4.88,5.42,5.76,5.98,6.19,6.12,6.36,5.84,5.13,5.40,5.52,5.17,4.61,5.19,5.26,5.14,4.07,4.98,5.06,4.16,4.43,5.10,5.06,4.99,5.36,5.72,5.66,6.27,6.76,6.69,7.33,7.16,7.25,7.69,8.12,7.64,8.52,9.29,9.06,9.65,9.18,8.76,9.24,8.89,8.69,8.82,9.53,8.76,8.40,8.99,8.30,7.92,7.60,6.87,6.55,7.21,6.75,6.35,6.33,6.88,6.83,6.58,6.20,7.19,6.92,6.87,6.73,7.26,6.76,6.94,7.57,7.82,7.47,7.92,8.01,8.42,7.90,8.86,8.81,7.96,8.55,9.28,8.59,8.29,8.90,9.67,8.73,9.07,9.66,9.35,8.85,9.43,10.17,10.04,9.51,9.86,10.85,10.85,11.42,9.88,10.09,11.42,10.73,9.79,10.46,11.23,10.41,10.05,10.44,10.67,10.02,10.07,10.80,10.68,9.54,9.97,10.86,10.32,10.13,10.67,31.30,31.19,31.09,30.96,30.92,30.85,30.77,30.82,30.71,30.62,30.64,30.70,30.56,30.59,30.54,30.50,30.45,30.34,30.40,30.12,30.00,30.08,30.24,30.33,30.39,30.51,30.27,30.42,30.26,29.93,29.94,30.11,30.11,29.81,29.85,30.02,29.80,29.63,29.78,29.68,29.34,29.34,29.53,29.17,28.89,29.27,29.26,28.96,28.44,29.11,29.10,28.56,28.41,29.10,29.20,28.74,29.28,29.39,29.39,28.83,29.49,29.56,29.01,29.20,29.65,29.41,29.19,29.74,29.90,29.68,29.83,30.02,29.99,29.94,30.13,30.29,30.20,30.16,30.48,30.49,30.41,30.58,30.42,30.56,30.43,30.27,30.41,30.20,30.08,29.82,29.73,30.14,29.90,29.51,29.74,30.18,29.75,29.74,30.12,30.18,30.02,30.33,30.22,30.19,30.33,30.37,30.01,29.95,30.17,30.17,29.78,30.21,30.17,29.99,30.23,30.37,30.17,30.37,30.24,30.17,30.13,29.96,29.63,29.66,29.89,29.37,29.16,29.50,29.41,28.41,28.79,28.32,28.45,28.53,29.09,28.48,28.94,27.87,27.70,28.08,27.67,28.08,27.61,28.35,28.39,27.38,27.67,28.51,28.17,27.98,28.51,29.11,29.06,28.60,29.02,28.79,27.90,28.36,28.60,28.23,27.75,28.39,28.35,28.23,27.63,28.04,28.44,27.92,27.64,28.25,27.97,27.65,28.03,28.62,28.73,27.76,28.11,28.03,28.19,27.84,28.15,28.58,27.47,27.25,28.33,27.58,27.13,27.63,28.20,27.17,27.13,27.78,28.14,27.24,27.80,27.63,27.59,27.41,27.07,26.97,26.68,26.85,26.55,26.82,26.41,26.38,26.67,26.71,26.40,26.35,26.52,26.91,26.81,26.55,26.96,27.01,26.92,26.50,27.37,27.62,27.19,27.64,28.40,27.85,27.98,28.64,28.63,28.71,28.71,29.24,29.30,29.27,28.80,28.37,29.03,28.98,27.51,28.08,28.85,28.51,27.10,28.25,28.84,28.22,27.68,28.53,28.53,29.02,29.01,29.62,29.40,29.73,29.34,28.95,29.39,29.54,28.95,28.77,29.47,29.43,28.72,28.72,29.43,29.24,28.59,29.00,29.18,28.44,28.71,29.25,29.16,29.31,28.89,29.51,29.33,28.95,29.23,29.54,29.49,28.91,29.52,29.67,29.23,29.09,29.60,29.64,29.27,29.19,29.78,29.64,29.21,29.58,29.61,28.99,28.72,28.95,28.18,28.68,28.95,28.46,28.62,28.99,29.34,28.43,29.08,29.26,29.04,28.56,28.87,28.63,27.97,28.13,28.65,27.68,27.31,28.01,27.52,27.43,28.45,28.56,28.49,29.39,29.70,29.87,29.23,30.05,29.84,29.42,30.00,30.27,30.17,29.92,30.12,30.21,30.35,30.58,30.57,30.27,30.32,30.55,30.38,30.19,30.44,30.45,30.26,30.17,29.92,30.02,30.00,29.80,29.54,29.91,29.76,29.16,29.10,29.54,29.07,28.71,28.47,28.80,28.28,27.66,27.58,28.24,27.87,27.66,28.36,28.54,28.96,28.94,29.09,29.21,29.40,29.51,29.66,29.66,29.95,30.13,30.03,30.19,30.31,30.37,30.28,30.36,30.58,30.56,30.68,30.63,30.60,30.52,30.52,30.24,30.15,30.40,30.23,30.01,29.71,29.93,29.99,29.48,29.38,29.62,29.15,28.84,28.94,29.06,28.23,28.36,28.79,28.21,27.93,28.16,28.52,27.86,27.48,28.22,27.77,27.30,27.41,28.04,27.61,26.70,26.46,26.38,27.18,27.13,27.14,27.38,27.61,27.24,27.37,27.90,27.94,27.70,28.39,28.61,28.55,28.46,29.04,29.07,28.28,28.74,28.58,28.13,28.09,27.99,27.53,27.18,27.29,27.22,26.86,26.63,26.92,27.00,26.30,26.71,27.18,26.27,25.87,27.02,27.14,26.87,26.83,27.38,28.15,27.78,27.45,27.45,28.02,27.56,26.83,27.07,27.98,27.13,26.43,27.34,27.20,26.72,26.80,27.51,27.08,26.90,27.46,27.97,27.73,28.01,28.28,28.38,28.62,29.10,29.27,29.12,28.81,29.53,28.96,28.33,29.08,29.29,28.43,28.34,29.14,29.50,29.13,28.37,29.09,29.12,27.79,27.66,29.05,28.92,28.03,28.56,29.35,28.82,29.38,29.15,29.31,29.64,29.80,29.12,29.74,29.34,28.99,29.69,29.37,29.23,29.23,29.19,28.64,28.46,28.92,27.75,28.58,28.22,28.10,27.13,27.67,27.97,27.59,27.45,26.35,27.16,27.08,26.84,26.75,27.15,27.83,26.97,27.03,28.17,27.98,27.74,28.27,28.62,28.13,28.25,28.92,29.04,29.25,29.18,29.55,29.01,29.13,28.51,29.02,28.99,28.15,28.07,28.61,28.29,27.59,27.91,28.34,27.41,27.08,28.03,27.82,27.31,27.44,28.47,27.83,27.65,28.11,28.48,28.86,28.94,27.88,28.84,29.16,28.42,28.11,29.24,29.27,28.84,28.83,29.33,29.19,28.37,28.86,29.36,29.17,28.79,29.36,29.54,29.24,29.30,29.39],[29.05,28.63,27.92,27.76,26.98,25.70,25.04,24.81,23.33,21.88,21.37,20.97,19.79,19.63,18.89,18.44,17.19,15.93,13.70,11.91,10.86,9.59,9.56,9.58,7.55,6.03,4.16,3.67,3.06,2.59,2.48,2.82,2.53,2.24,2.25,2.64,2.24,1.87,2.02,2.04,1.83,1.57,1.67,1.71,1.46,1.51,1.67,1.55,1.40,1.77,1.88,1.67,1.67,2.02,2.14,2.00,2.32,2.29,2.32,2.04,2.43,2.45,1.99,2.10,2.50,2.21,1.92,2.33,2.60,2.18,2.17,2.67,2.67,2.39,2.76,3.07,2.85,2.81,3.37,3.63,3.40,3.91,3.62,3.76,3.47,3.03,3.37,3.17,2.98,2.51,2.60,3.08,2.62,2.57,2.70,3.05,2.58,2.62,2.99,3.14,3.22,5.01,4.60,3.88,4.03,4.06,3.61,3.45,3.63,3.67,3.02,3.42,3.57,3.03,3.24,3.82,3.55,3.79,3.17,3.27,3.56,2.99,2.63,2.96,3.01,2.47,2.42,2.74,2.49,2.22,2.36,2.23,2.48,2.40,2.85,2.35,2.57,2.66,2.54,3.01,3.07,2.58,2.31,2.56,2.42,2.00,2.02,2.37,2.12,1.86,2.19,2.41,2.16,1.81,1.78,1.85,1.63,1.38,1.63,1.64,1.30,1.28,1.54,1.56,1.36,1.42,1.71,1.61,1.52,1.72,1.64,1.32,1.29,1.17,1.11,0.94,0.86,0.78,0.76,0.80,0.85,0.89,0.93,0.96,1.15,1.20,1.26,1.45,1.56,1.75,1.80,1.93,2.29,2.45,3.09,2.71,2.32,2.42,2.47,2.19,1.99,2.20,2.06,1.81,1.85,1.91,1.79,1.41,1.73,1.76,1.43,1.45,1.73,1.83,1.51,1.79,2.02,2.09,1.90,2.02,2.35,2.31,2.43,2.69,2.81,2.84,2.96,3.36,3.51,3.54,3.26,3.79,3.45,2.93,3.30,3.51,3.20,3.14,3.44,3.31,3.30,3.30,3.61,3.39,3.47,3.36,3.80,4.00,3.62,3.96,3.93,4.07,3.80,3.55,3.87,3.65,3.28,3.33,3.35,3.13,2.84,2.95,2.89,2.75,2.42,2.70,2.50,2.21,2.38,2.79,2.40,2.49,2.14,2.31,2.56,2.17,2.12,2.72,2.64,2.35,2.40,3.21,2.88,2.53,3.10,3.21,3.03,3.20,3.70,3.57,3.50,4.02,3.92,3.53,3.41,3.71,3.30,3.11,3.68,3.20,2.87,2.97,3.25,2.95,2.67,2.36,2.01,2.09,2.61,2.24,1.71,2.47,2.55,2.34,2.40,2.85,3.23,3.42,3.60,4.02,4.04,4.23,4.58,4.98,4.50,4.93,5.03,4.84,5.28,5.36,5.05,5.36,5.54,5.78,5.55,6.14,5.83,5.48,5.60,6.07,5.52,5.33,5.86,5.77,5.31,5.02,4.60,4.79,4.93,4.55,4.22,4.52,4.57,3.80,4.16,4.28,4.20,3.68,4.09,4.15,4.08,3.78,4.18,4.03,3.74,3.46,3.77,3.93,3.69,3.82,4.22,4.31,4.30,4.45,4.94,4.79,4.61,5.31,5.42,5.17,5.38,5.82,5.57,5.68,6.23,6.46,7.29,6.81,6.05,6.06,6.48,5.93,5.74,5.91,5.84,5.42,5.10,5.64,5.57,4.97,5.26,5.25,4.57,4.55,5.19,5.01,4.55,5.04,5.50,4.83,4.64,5.60,5.62,4.93,4.86,5.93,5.51,5.20,6.01,6.45,6.11,6.06,5.35,5.85,6.16,5.50,5.40,5.96,5.83,5.40,5.62,6.02,5.79,5.61,6.19,6.14,5.79,6.03,6.51,6.48,5.54,5.73,6.11,5.84,5.20,5.32,5.34,4.51,4.69,4.97,4.69,4.34,4.42,4.81,4.63,4.28,4.68,4.87,4.52,4.10,4.87,4.93,4.57,5.31,5.49,5.37,4.47,4.57,4.50,4.22,3.88,4.07,3.99,3.83,3.84,4.17,3.95,3.63,3.96,4.12,3.62,4.05,4.06,4.14,3.89,4.29,4.89,4.69,5.41,5.61,5.69,5.99,5.88,6.10,5.67,5.00,5.31,5.49,5.13,4.48,4.98,5.12,4.83,3.88,4.54,4.90,3.92,4.33,4.79,4.88,4.81,5.10,5.45,5.46,6.05,6.52,6.52,7.13,6.93,7.04,7.40,7.92,7.34,8.28,8.89,8.78,9.43,8.93,8.33,8.76,8.66,8.57,8.69,9.37,8.65,8.15,8.82,8.22,7.79,7.52,6.72,6.35,7.23,6.45,6.18,6.24,6.90,6.87,6.44,6.28,7.14,6.70,6.79,6.77,7.09,6.58,6.83,7.38,7.55,7.27,7.78,7.87,8.20,7.85,8.77,8.52,7.90,8.54,8.94,8.35,8.14,8.78,9.35,8.35,8.79,9.32,9.24,8.58,9.42,9.85,9.84,9.29,9.69,10.54,10.62,10.97,9.66,9.99,10.98,10.46,9.70,10.14,10.78,10.03,9.64,10.11,10.24,9.67,9.59,10.34,10.31,9.27,9.48,10.42,9.95,9.66,10.40,31.26,31.16,31.07,30.95,30.92,30.82,30.75,30.80,30.70,30.62,30.64,30.69,30.55,30.63,30.54,30.55,30.44,30.33,30.37,30.06,29.86,29.94,30.16,30.26,30.26,30.37,30.15,30.37,30.19,29.84,29.75,30.04,29.99,29.55,29.64,29.91,29.65,29.22,29.65,29.64,29.17,28.97,29.26,29.10,28.54,28.99,29.07,28.66,28.26,28.78,28.83,28.36,28.23,28.86,29.04,28.49,29.16,29.26,29.33,28.49,29.31,29.44,28.70,29.02,29.54,29.21,28.90,29.61,29.74,29.44,29.61,29.79,29.84,29.77,30.01,30.18,30.09,30.05,30.37,30.40,30.31,30.47,30.29,30.49,30.35,30.15,30.32,30.08,30.00,29.58,29.60,30.04,29.81,29.15,29.60,30.01,29.60,29.54,29.96,30.03,29.87,30.28,30.14,30.01,30.25,30.26,29.92,29.71,30.12,30.11,29.61,30.09,30.08,29.84,30.00,30.23,30.07,30.27,30.11,30.01,30.03,29.87,29.45,29.53,29.68,29.06,28.95,29.38,29.22,28.25,28.62,28.22,28.45,28.31,28.96,28.40,28.84,28.03,27.73,28.08,27.72,28.03,27.56,28.24,28.26,27.28,27.61,28.37,28.00,27.92,28.37,28.92,28.90,28.44,28.92,28.66,27.78,28.15,28.31,28.15,27.58,28.08,28.12,28.16,27.72,27.77,28.22,27.89,27.54,27.99,27.61,27.44,27.79,28.24,28.44,27.61,27.92,28.39,27.39,27.60,28.03,28.28,27.74,27.33,28.25,27.70,27.28,27.50,28.09,27.22,27.02,27.62,28.07,27.19,27.66,27.59,27.50,27.49,27.16,26.98,26.70,27.08,26.61,26.86,26.55,26.52,26.87,26.79,26.36,26.60,26.71,26.94,26.95,26.81,26.94,26.93,27.05,26.65,27.22,27.60,27.13,27.36,27.94,27.69,27.67,28.24,28.49,28.48,28.49,29.14,29.08,29.09,28.48,28.09,28.79,28.69,27.39,27.99,28.59,28.29,27.43,28.25,28.59,28.23,27.97,28.45,28.34,28.88,28.72,29.41,29.10,29.64,29.10,28.62,29.04,29.38,28.66,28.44,29.31,29.22,28.47,28.49,29.34,28.84,28.34,28.76,29.11,28.28,28.51,29.02,28.98,29.18,28.73,29.33,29.38,28.69,28.78,29.38,29.05,28.53,29.20,29.45,29.00,28.81,29.43,29.37,28.97,29.00,29.64,29.33,28.88,29.37,29.34,28.73,28.50,28.83,28.28,28.79,28.83,28.51,28.91,28.97,29.16,28.53,28.95,29.14,28.82,28.54,28.96,28.53,28.38,28.34,28.65,27.62,27.69,28.34,27.72,27.58,28.31,28.59,28.67,29.25,29.59,29.79,29.17,29.91,29.66,29.27,29.83,30.11,29.91,29.58,29.88,30.13,30.21,30.50,30.50,30.06,30.18,30.48,30.24,29.97,30.39,30.45,30.24,30.07,29.77,29.88,29.78,29.51,29.21,29.60,29.47,29.03,28.81,29.23,28.92,28.58,28.25,28.69,28.49,27.80,27.75,28.17,27.70,27.64,28.20,28.38,28.71,28.57,28.92,29.14,29.06,29.30,29.53,29.39,29.70,29.89,29.82,29.96,30.17,30.24,30.10,30.21,30.56,30.44,30.68,30.53,30.46,30.38,30.44,30.15,29.94,30.30,30.10,29.75,29.57,29.89,29.86,29.31,29.41,29.59,29.05,28.85,29.03,29.06,28.19,28.37,28.98,28.27,27.95,28.41,28.71,27.94,27.75,28.48,28.06,27.68,27.80,28.11,27.98,27.13,26.88,26.60,27.53,27.30,27.26,27.66,27.79,27.39,27.35,27.96,28.05,27.62,28.29,28.56,28.44,28.35,28.92,28.93,28.23,28.54,28.52,28.16,28.11,27.83,27.39,27.40,27.32,27.23,27.07,26.89,27.00,27.29,26.57,26.70,27.61,26.55,26.05,27.13,27.53,27.41,27.09,27.61,28.24,27.86,27.60,27.60,28.06,27.37,26.95,27.11,27.87,27.22,26.68,27.34,27.32,27.01,27.02,27.58,27.16,27.24,27.55,27.98,27.73,28.06,28.25,28.29,28.51,29.02,29.12,29.02,28.70,29.43,28.79,28.19,28.88,29.05,28.40,28.34,28.90,29.23,28.90,28.16,28.63,28.93,27.83,27.64,28.84,28.91,27.99,28.50,29.24,28.70,29.27,29.17,29.30,29.61,29.74,29.04,29.65,29.26,28.99,29.63,29.36,29.18,29.20,29.14,28.69,28.47,28.92,27.98,28.63,28.20,28.16,27.18,27.68,28.09,27.69,27.69,26.52,27.40,27.40,26.95,26.89,27.06,27.79,26.99,27.15,28.05,27.83,27.67,28.07,28.48,28.11,28.19,28.86,28.94,29.16,29.16,29.53,28.99,29.15,28.61,29.04,28.97,28.22,28.26,28.76,28.44,27.84,28.20,28.42,27.50,27.21,28.26,27.77,27.33,27.73,28.44,27.73,27.57,28.37,28.56,28.95,28.94,27.90,28.78,29.09,28.46,28.11,29.18,29.21,28.72,28.90,29.23,29.08,28.49,28.89,29.36,29.13,28.83,29.33,29.53,29.29,29.34,29.42],[29.14,28.51,27.62,27.64,26.97,25.74,25.00,24.62,23.37,21.98,21.60,21.15,19.90,19.61,18.96,18.57,17.42,16.26,14.07,11.99,10.80,9.70,9.57,9.59,7.47,6.06,4.18,3.56,3.09,2.63,2.60,2.71,2.56,2.30,2.29,2.65,2.31,1.92,2.10,2.09,1.82,1.58,1.67,1.71,1.48,1.58,1.68,1.61,1.43,1.80,1.76,1.70,1.69,1.98,2.16,1.90,2.35,2.33,2.33,1.93,2.44,2.44,1.94,2.05,2.57,2.24,1.93,2.37,2.63,2.23,2.22,2.68,2.63,2.45,2.77,2.99,2.80,2.75,3.23,3.52,3.38,3.78,3.52,3.66,3.38,2.98,3.24,3.10,2.96,2.44,2.59,3.05,2.66,2.51,2.68,3.01,2.61,2.61,2.96,3.11,3.26,4.91,4.58,3.92,3.95,4.00,3.66,3.54,3.55,3.61,3.07,3.36,3.51,2.98,3.20,3.75,3.45,3.69,3.11,3.21,3.43,3.00,2.62,2.85,2.94,2.47,2.44,2.74,2.51,2.19,2.32,2.26,2.49,2.36,2.77,2.26,2.53,2.59,2.39,2.91,2.89,2.53,2.19,2.51,2.29,1.88,1.91,2.23,1.95,1.73,2.06,2.24,1.98,1.73,1.75,1.80,1.51,1.37,1.50,1.61,1.27,1.32,1.54,1.52,1.39,1.50,1.65,1.60,1.54,1.73,1.70,1.36,1.37,1.27,1.15,0.94,0.91,0.89,0.78,0.77,0.80,0.90,0.94,0.88,1.04,1.19,1.23,1.33,1.53,1.66,1.66,1.84,2.31,2.48,3.01,2.66,2.27,2.40,2.39,2.05,1.85,2.01,1.95,1.77,1.72,1.81,1.85,1.41,1.68,1.81,1.52,1.28,1.72,1.88,1.45,1.86,1.96,1.95,1.84,2.06,2.29,2.32,2.39,2.63,2.84,2.76,3.00,3.35,3.45,3.47,3.27,3.67,3.39,2.93,3.29,3.47,3.19,3.08,3.46,3.43,3.20,3.17,3.51,3.32,3.23,3.33,3.60,3.71,3.57,3.84,3.90,3.91,3.69,3.49,3.76,3.65,3.17,3.15,3.38,3.09,2.79,2.91,2.93,2.51,2.46,2.83,2.55,2.34,2.41,2.66,2.50,2.44,2.22,2.28,2.56,2.21,2.35,2.72,2.70,2.41,2.63,3.13,2.75,2.66,3.30,3.17,2.80,3.06,3.55,3.61,3.39,3.86,3.75,3.33,3.27,3.62,3.37,3.06,3.48,3.30,2.78,2.98,3.29,2.76,2.80,2.77,2.07,2.30,2.63,2.19,1.70,2.51,2.50,2.10,2.24,2.68,3.25,3.23,3.46,3.85,3.83,4.10,4.39,4.85,4.43,4.93,5.00,4.77,5.24,5.38,5.04,5.29,5.57,5.77,5.60,6.20,5.84,5.52,5.83,6.14,5.59,5.43,5.89,5.82,5.31,5.14,4.64,4.78,5.08,4.59,4.24,4.50,4.62,3.85,4.02,4.29,4.12,3.67,3.96,4.07,3.99,3.69,4.04,3.96,3.63,3.46,3.63,3.90,3.78,3.86,4.14,4.35,4.37,4.43,4.93,4.72,4.77,5.30,5.50,5.33,5.49,5.90,5.76,5.99,6.42,6.56,7.44,6.90,6.21,6.14,6.57,6.09,5.76,6.02,5.94,5.52,5.15,5.74,5.58,4.94,5.32,5.22,4.57,4.50,5.19,5.00,4.48,4.95,5.49,4.76,4.50,5.60,5.60,4.78,4.78,5.93,5.48,5.07,5.87,6.51,5.96,5.82,5.22,5.69,5.93,5.35,5.14,5.84,5.83,5.20,5.39,6.03,5.79,5.35,6.05,6.16,5.82,5.91,6.37,6.42,5.56,5.66,5.87,5.86,5.35,5.06,5.17,4.78,4.82,4.69,4.79,4.44,4.43,4.65,4.56,4.34,4.51,4.77,4.23,3.98,4.83,4.74,4.43,5.13,5.47,5.30,4.41,4.48,4.38,4.05,3.83,3.99,3.83,3.83,3.68,4.22,4.12,3.50,4.03,4.19,3.85,4.04,4.24,4.24,4.14,4.46,4.68,4.80,5.38,5.70,5.76,5.99,5.87,6.10,5.70,4.78,5.34,5.42,4.90,4.34,4.87,5.08,4.71,3.87,4.41,4.78,3.95,4.24,4.80,4.83,4.60,4.98,5.49,5.42,6.21,6.60,6.64,7.43,7.25,7.12,7.74,8.13,7.73,8.48,9.15,8.93,9.58,8.96,8.53,8.99,8.78,8.67,8.78,9.36,8.87,8.27,8.75,8.28,7.94,7.69,6.84,6.71,7.34,6.46,6.00,6.06,6.87,6.70,5.72,6.24,7.15,6.54,6.55,6.80,7.22,6.61,6.80,7.51,7.89,7.46,8.00,7.96,8.44,8.12,8.99,8.77,7.73,8.62,9.17,8.20,8.09,8.82,9.37,8.36,8.81,9.31,9.33,8.55,9.34,9.95,9.81,9.08,9.47,10.47,10.54,10.74,9.63,10.01,10.93,10.33,9.80,10.19,10.97,10.25,9.64,10.16,10.45,9.69,9.70,10.66,10.56,9.22,9.65,10.86,10.16,9.79,10.46,31.28,31.14,31.02,30.92,30.88,30.76,30.69,30.76,30.65,30.58,30.62,30.68,30.51,30.61,30.52,30.50,30.39,30.28,30.30,30.00,29.93,29.98,30.10,30.19,30.20,30.34,30.15,30.29,30.15,29.74,29.66,30.01,29.93,29.49,29.65,29.82,29.64,29.38,29.61,29.58,29.16,29.03,29.32,29.15,28.52,29.04,29.03,28.69,28.40,28.76,28.93,28.40,28.25,28.87,29.06,28.55,29.25,29.34,29.33,28.53,29.31,29.39,28.88,29.09,29.39,29.30,28.90,29.58,29.70,29.42,29.53,29.81,29.78,29.75,29.95,30.17,29.94,30.04,30.37,30.38,30.28,30.43,30.28,30.46,30.32,30.09,30.27,30.07,30.01,29.48,29.58,29.98,29.76,29.14,29.61,29.97,29.58,29.51,29.91,29.99,29.78,30.23,30.06,29.97,30.21,30.21,29.87,29.75,30.08,30.01,29.60,30.03,30.03,29.77,29.97,30.16,30.03,30.23,30.08,30.05,29.98,29.75,29.39,29.48,29.68,29.05,28.92,29.34,29.19,28.26,28.58,28.16,28.40,28.31,29.06,28.43,28.84,27.89,27.84,28.09,27.82,28.00,27.52,28.19,28.22,27.26,27.44,28.20,28.03,27.82,28.25,28.84,28.86,28.37,28.84,28.60,27.86,28.22,28.41,28.05,27.71,28.30,28.09,28.17,27.75,27.86,28.23,27.94,27.64,28.04,27.69,27.30,27.80,28.37,28.53,27.55,28.02,28.51,28.05,26.79,28.06,28.31,27.58,27.26,28.20,27.69,27.41,27.55,27.98,27.18,27.07,27.61,27.89,27.09,27.48,27.69,27.47,27.36,27.37,27.00,26.62,27.13,27.02,27.02,26.71,26.90,27.18,26.89,26.62,26.99,26.79,27.00,27.20,27.04,27.18,27.34,27.15,27.07,27.34,27.65,27.30,27.39,28.04,27.77,27.81,28.25,28.52,28.46,28.53,29.22,29.05,29.09,28.62,28.22,28.81,28.73,27.61,28.03,28.66,28.34,27.42,28.27,28.60,28.22,27.92,28.36,28.37,28.85,28.78,29.44,29.20,29.64,29.05,28.69,29.12,29.33,28.69,28.56,29.29,29.08,28.44,28.58,29.03,28.63,28.08,28.68,29.02,28.43,28.51,29.01,28.99,29.19,28.76,29.33,29.21,28.68,28.92,29.42,29.16,28.58,29.22,29.46,28.93,28.76,29.45,29.25,28.70,28.81,29.62,29.36,28.94,29.39,29.39,28.77,28.51,28.82,28.29,28.62,28.85,28.46,28.59,28.73,29.20,28.42,29.04,29.30,28.69,28.45,28.65,28.61,28.06,28.11,28.43,27.92,27.83,28.10,27.70,27.55,28.14,28.60,28.48,29.15,29.62,29.81,29.14,29.87,29.71,29.35,29.96,30.16,30.01,29.76,30.01,30.14,30.20,30.48,30.44,30.13,30.20,30.37,30.24,30.06,30.34,30.37,30.18,30.06,29.78,29.82,29.82,29.65,29.32,29.73,29.69,29.13,28.91,29.31,28.95,28.54,28.12,28.62,28.35,27.67,27.72,28.17,27.80,27.62,28.18,28.43,28.82,28.65,28.95,29.15,29.20,29.33,29.57,29.51,29.76,29.97,29.92,30.06,30.15,30.25,30.15,30.23,30.53,30.45,30.65,30.56,30.45,30.39,30.45,30.16,30.03,30.34,30.17,29.89,29.63,29.88,29.92,29.51,29.36,29.54,29.10,28.83,28.91,28.95,28.14,28.33,28.88,28.13,27.83,28.40,28.64,27.89,27.72,28.41,28.02,27.39,27.88,28.26,27.89,27.26,26.86,26.40,27.44,27.05,27.25,27.56,27.76,27.31,27.28,27.92,27.92,27.46,28.20,28.54,28.38,28.25,28.86,28.87,28.12,28.57,28.39,28.12,28.07,27.72,27.33,27.31,27.29,27.17,27.14,26.70,26.96,27.25,26.61,26.76,27.41,26.74,26.07,27.24,27.48,27.40,26.98,27.66,28.25,27.90,27.49,27.47,27.79,27.33,27.05,26.96,27.88,27.36,26.74,27.28,27.29,27.18,26.90,27.48,27.26,27.05,27.43,28.04,27.81,28.09,28.16,28.26,28.52,29.02,29.12,28.99,28.70,29.35,28.74,28.16,28.85,28.97,28.40,28.40,28.91,29.23,28.95,28.12,28.60,28.89,27.74,27.56,28.91,28.89,27.93,28.46,29.19,28.75,29.30,29.12,29.32,29.52,29.67,29.06,29.57,29.21,28.89,29.53,29.35,29.01,29.12,29.14,28.60,28.48,28.86,27.91,28.59,28.28,28.01,27.08,27.68,28.11,27.57,27.61,26.72,27.16,27.34,26.58,26.92,26.96,27.57,26.68,27.06,27.99,27.73,27.55,27.95,28.41,28.00,28.08,28.74,28.90,29.06,29.11,29.42,29.01,29.12,28.57,29.03,28.87,28.05,28.17,28.64,28.33,27.72,28.04,28.22,27.49,27.27,28.11,27.75,27.28,27.73,28.46,27.81,27.67,28.42,28.51,28.88,28.84,27.99,28.73,29.05,28.57,28.17,29.12,29.18,28.69,28.94,29.13,29.00,28.39,28.90,29.29,29.12,28.81,29.23,29.47,29.27,29.34,29.43],[28.95,28.58,27.75,27.66,26.96,26.07,25.10,24.83,23.52,22.17,21.61,21.26,20.08,19.62,18.92,18.38,17.33,16.05,14.26,12.39,11.07,9.61,9.52,9.52,7.42,5.93,4.20,3.72,3.21,2.75,2.62,2.86,2.62,2.39,2.39,2.69,2.37,2.06,2.12,2.13,1.82,1.62,1.88,1.83,1.54,1.66,1.83,1.71,1.56,1.92,1.87,1.72,1.78,2.07,2.27,2.01,2.44,2.39,2.36,1.95,2.39,2.46,2.04,2.07,2.49,2.29,2.05,2.38,2.67,2.34,2.28,2.70,2.74,2.55,2.75,3.08,2.97,2.84,3.38,3.70,3.50,3.96,3.65,3.83,3.47,3.20,3.45,3.18,3.02,2.63,2.68,3.03,2.78,2.57,2.74,3.03,2.77,2.72,3.05,3.19,3.37,4.92,4.70,4.00,4.09,4.11,3.78,3.59,3.60,3.68,3.15,3.42,3.58,3.10,3.28,3.84,3.50,3.75,3.24,3.27,3.51,3.10,2.70,2.92,2.99,2.59,2.51,2.73,2.58,2.26,2.45,2.33,2.53,2.45,2.82,2.29,2.61,2.63,2.51,2.99,2.95,2.50,2.18,2.47,2.26,1.86,1.81,2.11,1.82,1.59,1.93,2.05,1.89,1.68,1.73,1.70,1.37,1.23,1.44,1.53,1.20,1.20,1.70,1.59,1.36,1.51,1.72,1.65,1.55,1.82,1.74,1.40,1.43,1.38,1.30,1.06,0.93,0.96,0.89,0.78,0.77,0.80,0.94,0.91,0.92,1.08,1.23,1.25,1.40,1.67,1.64,1.78,2.21,2.43,2.94,2.66,2.23,2.38,2.40,2.10,1.87,2.08,2.02,1.77,1.80,1.88,1.87,1.49,1.80,1.84,1.70,1.46,1.80,1.91,1.65,1.77,2.03,2.09,1.94,2.13,2.34,2.31,2.48,2.64,2.87,2.81,3.00,3.39,3.55,3.57,3.43,3.82,3.54,2.91,3.45,3.69,3.19,2.93,3.79,3.61,3.17,3.21,3.86,3.54,3.23,3.57,3.84,3.96,3.85,4.07,4.29,4.17,3.92,3.87,3.96,3.83,3.31,3.32,3.57,3.18,2.87,2.99,2.97,2.63,2.57,2.75,2.64,2.21,2.56,2.70,2.55,2.56,2.23,2.46,2.63,2.24,2.49,2.95,2.89,2.45,2.71,3.37,2.92,2.53,3.49,3.47,3.07,3.34,3.77,3.77,3.76,4.06,4.01,3.62,3.63,3.84,3.61,3.26,3.87,3.45,2.75,3.29,3.57,2.79,2.79,2.77,2.09,2.47,2.55,2.42,2.14,2.47,2.55,2.35,2.66,2.97,3.43,3.46,3.77,4.08,4.15,4.44,4.67,5.14,4.77,5.12,5.27,5.11,5.44,5.55,5.24,5.50,5.80,5.89,5.79,6.36,6.06,5.69,6.01,6.35,5.82,5.57,6.04,6.01,5.54,5.33,4.84,5.06,5.26,4.85,4.47,4.91,5.04,4.23,4.33,4.55,4.50,3.99,4.17,4.39,4.22,3.97,4.27,4.20,3.91,3.52,3.81,4.23,4.06,4.04,4.47,4.65,4.65,4.68,5.12,5.00,4.94,5.45,5.62,5.47,5.60,5.95,5.94,6.23,6.39,6.58,7.53,7.01,6.37,6.38,6.64,6.22,6.00,6.19,5.98,5.74,5.41,5.79,5.70,5.24,5.47,5.30,4.91,4.84,5.35,5.08,4.80,5.33,5.64,5.02,4.79,5.76,5.76,5.17,5.29,5.98,5.76,5.34,6.00,6.57,6.22,6.04,5.35,5.86,6.18,5.71,5.24,6.07,6.06,5.56,5.64,6.30,5.94,5.77,6.08,6.29,5.98,6.30,6.67,6.74,5.80,5.70,6.06,5.63,5.18,5.24,5.21,4.55,4.55,4.86,4.65,4.34,4.49,4.68,4.50,4.24,4.63,4.91,4.32,4.18,5.03,5.03,4.58,5.33,5.53,5.53,4.50,4.75,4.72,4.12,3.86,4.16,3.89,3.77,3.80,4.23,3.87,3.58,3.98,4.23,3.64,3.91,4.19,4.41,3.97,4.46,4.91,4.83,5.40,5.76,5.92,6.20,6.07,6.24,5.91,5.09,5.57,5.60,5.10,4.56,5.08,5.16,4.86,4.09,4.62,4.96,4.22,4.37,5.03,5.06,4.93,5.29,5.66,5.71,6.24,6.70,6.76,7.35,7.17,7.24,7.76,8.20,7.74,8.56,9.43,9.03,9.74,9.10,8.54,9.01,8.97,8.47,8.85,9.38,8.87,8.26,8.70,8.39,7.83,7.61,6.84,6.52,7.06,6.43,6.09,6.01,6.79,6.73,5.94,6.08,7.11,6.80,6.58,6.82,7.43,6.76,6.92,7.78,7.98,7.58,7.99,8.18,8.54,7.96,8.98,8.91,7.99,8.76,9.27,8.64,7.96,8.96,9.53,8.37,8.83,9.58,9.45,8.58,9.35,10.00,9.77,9.16,9.65,10.73,10.71,11.11,9.68,10.06,11.05,10.43,9.79,10.20,11.05,10.28,9.88,10.45,10.45,9.97,10.06,10.74,10.71,9.57,9.94,10.70,10.39,10.17,10.67,31.24,31.13,31.02,30.91,30.88,30.81,30.73,30.76,30.70,30.64,30.65,30.72,30.59,30.58,30.52,30.50,30.44,30.29,30.33,30.03,30.04,30.08,30.17,30.24,30.32,30.44,30.22,30.35,30.17,29.81,29.74,30.13,30.01,29.54,29.69,29.94,29.76,29.43,29.71,29.62,29.24,29.06,29.31,29.03,28.85,29.00,28.98,28.78,28.36,28.75,28.92,28.52,28.19,28.84,29.11,28.53,29.32,29.45,29.41,28.71,29.41,29.52,28.87,29.06,29.58,29.37,28.97,29.64,29.76,29.46,29.66,29.89,29.89,29.74,30.03,30.20,30.06,30.08,30.41,30.38,30.30,30.46,30.28,30.46,30.34,30.12,30.27,30.03,29.95,29.57,29.66,29.98,29.79,29.22,29.67,29.96,29.56,29.57,29.98,30.01,29.94,30.30,30.19,30.11,30.29,30.35,30.00,29.91,30.14,30.16,29.73,30.13,30.06,29.81,30.01,30.20,29.99,30.24,30.08,29.99,29.97,29.70,29.44,29.53,29.75,29.17,28.97,29.41,29.30,28.22,28.68,28.17,28.36,28.25,29.03,28.46,28.84,27.70,27.73,27.93,27.74,27.90,27.52,28.07,28.16,27.27,27.53,28.29,27.97,27.91,28.22,28.86,28.80,28.41,28.82,28.57,28.08,28.23,28.63,28.36,27.70,28.18,28.48,28.20,27.69,27.87,28.22,27.77,27.38,27.97,27.54,27.36,27.73,28.23,28.40,27.45,27.89,28.43,27.92,27.48,27.46,28.21,27.47,27.19,28.17,27.63,27.16,27.42,27.97,26.94,26.90,27.48,27.81,26.92,27.46,27.41,27.32,27.24,26.93,26.80,26.45,26.84,26.41,26.85,26.52,26.39,26.74,26.84,26.33,26.45,26.54,26.97,26.86,26.63,26.90,26.90,26.94,26.50,27.11,27.28,27.10,27.21,27.83,27.69,27.71,28.26,28.59,28.54,28.54,29.23,29.12,29.13,28.65,28.15,28.81,28.94,27.35,27.87,28.74,28.41,27.00,28.18,28.76,28.13,27.62,28.48,28.39,28.95,29.04,29.49,29.44,29.70,29.23,28.92,29.29,29.42,28.86,28.71,29.32,29.28,28.25,28.72,29.17,28.88,28.22,28.74,29.15,28.34,28.52,29.10,29.05,29.22,28.83,29.44,29.35,28.65,29.04,29.60,29.25,28.46,29.46,29.59,28.82,28.79,29.55,29.49,28.91,28.99,29.74,29.58,29.20,29.55,29.54,28.92,28.67,28.87,28.11,28.75,28.92,28.39,28.49,28.87,29.27,28.19,29.03,29.41,28.87,28.43,28.71,28.49,28.03,28.04,28.42,27.41,27.31,27.96,27.53,27.30,28.27,28.48,28.41,29.19,29.63,29.83,29.20,29.93,29.76,29.41,29.99,30.21,30.09,29.93,30.07,30.18,30.28,30.50,30.50,30.22,30.25,30.42,30.31,30.10,30.36,30.42,30.23,30.03,29.85,29.94,29.92,29.69,29.52,29.85,29.75,29.11,29.12,29.46,28.97,28.64,28.33,28.53,28.16,27.51,27.45,28.16,27.83,27.58,28.19,28.52,28.78,28.75,29.03,29.08,29.46,29.40,29.58,29.56,29.83,30.00,29.98,30.15,30.16,30.27,30.21,30.29,30.53,30.48,30.61,30.54,30.54,30.42,30.44,30.18,30.11,30.37,30.19,29.94,29.71,29.90,29.96,29.47,29.37,29.58,29.01,28.86,28.91,28.99,28.23,28.40,28.85,28.21,28.02,28.24,28.63,27.89,27.51,28.22,27.96,27.26,27.32,28.01,27.73,26.76,26.45,26.24,27.32,27.13,27.08,27.37,27.73,27.23,27.24,27.81,27.92,27.52,28.24,28.56,28.46,28.36,28.92,28.95,28.11,28.59,28.41,28.02,27.95,27.81,27.22,27.16,27.19,27.32,26.88,26.63,26.89,27.22,26.46,26.78,27.34,26.30,25.98,27.12,27.19,26.79,26.88,27.28,28.15,27.88,27.49,27.59,28.06,27.60,26.92,27.12,27.97,27.09,26.51,27.18,27.23,26.82,26.80,27.50,27.06,26.82,27.43,27.85,27.63,27.84,28.18,28.32,28.62,29.12,29.26,29.09,28.77,29.47,28.81,28.21,28.97,29.11,28.23,28.27,29.05,29.37,29.06,28.11,28.90,28.99,27.71,27.60,28.99,28.78,27.95,28.54,29.26,28.76,29.33,29.19,29.38,29.63,29.81,29.13,29.72,29.36,28.99,29.70,29.44,29.13,29.20,29.17,28.65,28.49,28.92,27.82,28.61,28.31,28.04,26.97,27.60,27.96,27.43,27.37,26.19,27.04,27.01,26.35,26.65,26.80,27.50,26.69,26.89,27.88,27.76,27.55,28.07,28.45,28.08,28.16,28.77,29.02,29.16,29.17,29.51,28.98,29.13,28.60,29.03,28.92,28.17,28.22,28.62,28.19,27.65,28.07,28.33,27.34,27.14,28.24,27.67,27.28,27.64,28.58,27.73,27.59,28.34,28.59,28.89,28.88,27.88,28.77,29.08,28.54,28.12,29.16,29.18,28.74,28.98,29.25,29.04,28.39,28.90,29.33,29.18,28.81,29.35,29.51,29.30,29.34,29.44],[29.08,28.81,27.79,27.74,27.07,25.99,25.24,25.14,23.78,22.19,21.76,21.62,20.19,19.84,19.08,18.58,17.32,16.12,14.30,12.44,11.46,10.19,9.89,9.77,7.69,6.08,4.34,3.85,3.34,2.94,2.80,3.04,2.78,2.53,2.59,2.81,2.48,2.19,2.24,2.20,1.81,1.70,1.97,1.87,1.59,1.72,2.00,1.74,1.58,1.92,2.04,1.79,1.86,2.13,2.28,2.10,2.44,2.37,2.38,2.00,2.42,2.54,2.12,2.14,2.56,2.44,2.10,2.50,2.73,2.49,2.47,2.80,2.86,2.70,2.92,3.21,3.10,3.04,3.51,3.88,3.71,4.15,3.81,4.05,3.59,3.35,3.59,3.32,3.11,2.73,2.86,3.14,2.94,2.64,2.79,3.10,2.78,2.79,3.07,3.26,3.41,4.98,4.70,4.05,4.06,4.11,3.67,3.61,3.75,3.74,3.11,3.48,3.59,3.10,3.33,3.85,3.53,3.86,3.29,3.32,3.57,3.16,2.82,3.03,3.03,2.65,2.60,2.81,2.60,2.32,2.51,2.39,2.66,2.44,2.97,2.43,2.74,2.74,2.54,3.13,2.98,2.64,2.22,2.53,2.38,1.88,1.85,2.15,1.89,1.58,1.92,2.12,1.86,1.63,1.66,1.79,1.51,1.23,1.55,1.66,1.26,1.29,1.65,1.62,1.43,1.55,1.82,1.80,1.66,1.95,1.85,1.57,1.58,1.49,1.42,1.20,1.03,0.98,0.96,0.90,0.78,0.76,0.81,0.89,0.93,0.95,1.12,1.26,1.30,1.47,1.62,1.74,2.11,2.32,2.87,2.59,2.28,2.36,2.33,2.00,1.88,2.17,2.02,1.64,1.86,1.95,1.80,1.52,1.82,1.94,1.74,1.56,1.89,2.04,1.74,1.85,2.22,2.21,1.91,2.26,2.47,2.51,2.51,2.77,2.96,2.90,3.14,3.50,3.68,3.75,3.55,4.04,3.77,2.97,3.46,3.79,3.34,3.00,3.81,3.70,3.32,3.28,3.83,3.64,3.40,3.56,3.89,4.06,3.83,4.27,4.31,4.36,3.95,3.81,4.05,3.90,3.41,3.34,3.58,3.25,2.98,3.03,3.01,2.70,2.68,2.82,2.70,2.30,2.66,2.70,2.69,2.65,2.18,2.56,2.84,2.29,2.52,2.93,2.91,2.54,2.76,3.31,3.00,2.85,3.60,3.45,3.34,3.48,3.81,3.78,3.71,4.28,4.09,3.60,3.71,4.10,3.66,3.46,3.92,3.58,2.99,3.34,3.51,2.70,2.54,2.59,1.98,2.07,2.67,2.50,2.06,2.67,2.75,2.56,2.73,3.09,3.62,3.62,3.84,4.16,4.24,4.52,5.03,5.49,4.90,5.34,5.49,5.28,5.68,5.88,5.54,5.68,5.94,6.23,6.05,6.73,6.37,5.88,6.17,6.56,6.01,5.74,6.23,6.20,5.70,5.53,5.01,5.21,5.32,4.94,4.49,4.94,4.90,4.28,4.36,4.63,4.49,3.96,4.20,4.45,4.36,4.06,4.45,4.33,4.14,3.70,4.07,4.38,4.24,4.19,4.59,4.77,4.66,4.91,5.30,5.09,5.10,5.68,5.82,5.64,5.80,6.16,6.16,6.35,6.76,6.99,8.07,7.51,6.68,6.71,7.05,6.44,6.26,6.53,6.37,5.97,5.62,6.14,5.99,5.48,5.75,5.63,5.18,5.01,5.59,5.33,4.95,5.45,5.80,5.17,4.98,5.85,5.82,5.27,5.42,6.13,5.78,5.53,6.23,6.59,6.35,6.25,5.58,6.05,6.42,5.86,5.60,6.28,6.05,5.88,5.93,6.30,5.99,5.93,6.26,6.41,6.14,6.35,6.79,6.83,5.96,6.06,6.28,5.86,5.38,5.41,5.57,4.68,4.86,5.13,4.96,4.42,4.66,4.91,4.72,4.42,4.86,5.11,4.54,4.42,5.08,5.15,4.82,5.58,5.71,5.76,4.77,4.90,4.95,4.46,4.08,4.34,4.16,3.97,3.99,4.40,4.02,3.57,3.91,4.45,3.73,3.95,4.40,4.77,3.98,4.51,5.06,4.86,5.38,5.76,5.99,6.23,6.13,6.39,6.06,5.32,5.55,5.81,5.23,4.84,5.22,5.38,5.04,4.16,4.83,5.16,4.35,4.57,5.20,5.23,5.02,5.40,5.91,5.75,6.48,6.94,6.92,7.62,7.49,7.52,8.00,8.53,8.08,8.98,9.80,9.41,10.08,9.37,8.95,9.41,9.33,8.94,9.13,9.79,8.92,8.52,9.05,8.37,7.93,7.71,6.94,6.68,7.35,6.84,6.37,6.26,7.06,7.05,6.71,6.36,7.39,7.09,6.83,7.04,7.59,6.96,7.19,7.93,8.28,7.80,8.40,8.43,8.98,8.35,9.31,9.27,8.38,9.03,9.60,8.96,8.64,9.13,9.95,8.96,9.24,9.85,9.75,9.10,9.66,10.40,10.14,9.61,10.00,11.10,11.04,11.36,10.05,10.40,11.69,10.83,10.03,10.68,11.63,10.71,10.27,10.93,11.04,10.36,10.51,11.27,11.07,9.95,10.36,11.30,10.72,10.41,11.20,31.24,31.17,31.05,30.94,30.92,30.83,30.76,30.83,30.70,30.66,30.70,30.73,30.64,30.69,30.62,30.59,30.53,30.40,30.44,30.15,30.07,30.12,30.26,30.28,30.34,30.47,30.29,30.42,30.34,30.02,29.91,30.22,30.14,29.73,29.79,30.05,29.87,29.59,29.95,29.78,29.46,29.23,29.44,29.32,28.96,29.27,29.17,28.97,28.70,28.98,29.11,28.63,28.54,29.04,29.16,28.74,29.41,29.48,29.53,28.75,29.61,29.67,28.98,29.25,29.73,29.52,29.16,29.78,29.95,29.62,29.79,30.01,30.03,29.97,30.16,30.33,30.21,30.21,30.46,30.45,30.38,30.55,30.38,30.57,30.47,30.26,30.39,30.17,30.15,29.70,29.85,30.19,29.94,29.33,29.84,30.12,29.73,29.71,30.14,30.18,30.07,30.39,30.31,30.22,30.36,30.39,30.10,29.97,30.27,30.29,29.81,30.26,30.25,29.99,30.18,30.41,30.25,30.44,30.26,30.22,30.22,29.95,29.65,29.82,29.86,29.35,29.20,29.66,29.49,28.50,28.90,28.36,28.64,28.56,29.27,28.65,29.10,28.17,27.97,28.26,27.99,28.27,27.77,28.41,28.48,27.55,27.80,28.57,28.23,28.22,28.52,29.16,29.13,28.72,29.08,28.87,28.10,28.47,28.69,28.30,27.92,28.53,28.46,28.33,27.87,28.10,28.35,28.06,27.74,28.24,27.83,27.65,28.01,28.50,28.62,27.85,28.38,28.77,28.28,27.97,28.35,28.07,27.94,27.48,28.51,28.05,27.49,27.94,28.36,27.21,27.23,27.79,28.22,27.32,27.90,27.75,27.69,27.57,27.29,27.13,26.98,26.99,26.70,27.07,26.86,26.74,27.06,27.06,26.65,26.76,26.83,27.01,27.17,26.88,27.16,27.18,27.29,26.78,27.53,27.80,27.38,27.58,28.07,27.87,27.92,28.47,28.74,28.76,28.76,29.40,29.28,29.36,28.88,28.29,28.95,29.08,27.67,28.18,28.84,28.70,27.35,28.32,29.00,28.45,27.91,28.59,28.56,29.09,29.12,29.67,29.46,29.80,29.37,28.95,29.39,29.54,28.84,28.73,29.43,29.39,28.42,28.91,29.34,29.01,28.25,28.96,29.20,28.37,28.60,29.28,29.13,29.21,28.89,29.62,29.42,29.00,29.23,29.73,29.36,28.71,29.54,29.66,29.12,28.92,29.63,29.58,28.95,29.14,29.84,29.72,29.29,29.65,29.71,29.08,28.80,29.09,28.46,28.83,29.22,28.69,28.78,29.09,29.43,28.56,29.27,29.49,29.02,28.82,29.06,28.82,28.34,28.30,28.69,27.71,27.68,28.27,27.88,27.67,28.54,28.84,28.79,29.46,29.81,29.99,29.31,30.13,29.92,29.54,30.14,30.32,30.20,29.94,30.17,30.28,30.35,30.55,30.57,30.30,30.31,30.51,30.40,30.17,30.47,30.46,30.33,30.16,29.97,30.07,30.02,29.83,29.64,29.99,29.79,29.27,29.07,29.58,29.27,28.87,28.51,28.91,28.66,27.95,27.93,28.47,28.14,27.89,28.52,28.72,28.98,28.92,29.07,29.26,29.50,29.54,29.65,29.60,29.94,30.11,30.01,30.15,30.27,30.37,30.25,30.33,30.61,30.50,30.68,30.62,30.57,30.49,30.52,30.25,30.13,30.45,30.22,29.99,29.82,29.99,30.08,29.58,29.49,29.70,29.35,29.07,29.13,29.23,28.46,28.54,29.09,28.49,28.26,28.36,28.84,28.31,27.98,28.37,28.30,27.88,27.58,28.34,28.16,27.60,26.97,26.82,27.80,27.66,27.41,27.93,28.25,27.68,27.58,28.26,28.41,28.01,28.58,28.87,28.77,28.68,29.26,29.24,28.54,28.84,28.76,28.40,28.32,28.14,27.56,27.55,27.57,27.50,27.32,26.99,27.32,27.56,26.65,27.09,27.79,26.84,26.20,27.20,27.63,27.09,27.22,27.66,28.30,28.13,27.83,27.89,28.26,27.76,27.05,27.57,28.17,27.32,26.75,27.69,27.59,27.14,27.22,27.93,27.39,27.31,27.87,28.25,27.86,28.22,28.48,28.58,28.78,29.29,29.41,29.30,29.05,29.64,29.15,28.61,29.17,29.35,28.72,28.66,29.27,29.53,29.31,28.63,29.10,29.27,28.23,28.03,29.10,29.11,28.37,28.83,29.48,29.07,29.58,29.42,29.58,29.81,29.94,29.34,29.90,29.60,29.25,29.89,29.57,29.36,29.47,29.40,28.96,28.75,29.19,27.97,28.85,28.55,28.35,27.45,27.88,28.21,27.98,27.82,27.06,27.59,27.59,27.04,27.13,27.31,27.93,27.29,27.42,28.33,28.19,28.02,28.31,28.73,28.53,28.56,29.12,29.27,29.42,29.42,29.69,29.31,29.39,28.92,29.26,29.21,28.60,28.64,28.95,28.63,28.14,28.51,28.72,27.65,27.52,28.43,28.00,27.62,27.92,28.72,28.00,27.78,28.40,28.70,28.95,29.08,28.09,28.94,29.31,28.59,28.37,29.44,29.39,28.98,29.16,29.47,29.33,28.69,29.07,29.52,29.42,29.02,29.52,29.71,29.51,29.50,29.63],[29.33,28.88,27.84,27.83,27.14,25.90,25.13,24.90,23.51,21.98,21.53,21.34,19.78,19.65,19.06,18.71,17.11,15.84,14.25,12.14,10.99,10.01,9.75,9.53,7.52,6.25,4.56,4.22,3.64,3.13,3.04,3.23,3.01,2.69,2.80,3.01,2.67,2.29,2.37,2.48,2.16,1.93,2.21,2.20,1.89,1.94,2.18,2.00,1.84,2.22,2.35,2.15,2.15,2.49,2.69,2.46,2.84,2.78,2.80,2.48,2.83,2.91,2.56,2.62,2.99,2.78,2.48,2.91,3.14,2.80,2.77,3.26,3.28,2.99,3.38,3.67,3.44,3.38,3.92,4.26,3.99,4.51,4.28,4.53,4.00,3.70,3.91,3.66,3.34,2.89,3.09,3.50,3.12,2.95,3.09,3.54,3.11,3.06,3.61,3.80,3.82,5.48,5.13,4.56,4.70,4.64,4.12,4.03,4.40,4.36,3.59,4.05,4.24,3.64,3.91,4.48,4.07,4.40,3.71,3.76,4.10,3.61,3.10,3.52,3.60,3.02,2.96,3.33,3.13,2.73,2.91,2.74,2.96,2.79,3.30,2.72,2.99,2.90,2.64,3.21,3.06,2.65,2.21,2.56,2.35,1.87,1.87,2.23,2.00,1.70,2.12,2.33,2.18,1.85,2.00,2.02,1.63,1.48,1.83,1.86,1.38,1.55,1.94,1.84,1.62,1.83,2.20,2.07,1.94,2.31,2.24,1.79,1.80,1.73,1.69,1.47,1.28,1.15,1.09,1.04,0.95,0.80,0.77,0.81,1.00,0.95,1.00,1.17,1.34,1.46,1.43,1.73,2.19,2.27,3.02,2.68,2.22,2.25,2.33,1.84,1.80,2.02,1.94,1.55,1.73,1.94,1.88,1.40,1.74,1.97,1.88,1.62,2.02,2.16,1.95,2.09,2.47,2.49,2.33,2.63,2.83,2.90,2.88,3.17,3.39,3.37,3.61,4.09,4.24,4.29,4.00,4.48,4.12,3.49,3.83,4.14,3.69,3.46,4.14,3.99,3.64,3.75,4.28,3.93,3.69,3.98,4.51,4.59,4.36,4.77,4.78,4.79,4.42,4.24,4.42,4.30,3.77,3.66,3.96,3.56,3.31,3.50,3.40,3.03,3.02,3.32,2.96,2.66,3.01,3.19,2.93,2.94,2.40,2.87,2.93,2.58,2.47,3.04,3.18,2.63,2.99,3.43,3.33,3.04,3.67,3.66,3.57,3.67,4.08,4.18,4.06,4.65,4.48,4.02,4.01,4.39,3.88,3.72,4.11,3.64,3.17,3.54,3.70,2.91,2.81,2.90,2.34,2.35,2.91,2.65,2.42,2.90,3.13,2.84,2.93,3.36,3.74,3.90,4.23,4.77,4.89,5.14,5.63,6.14,5.48,6.09,6.26,5.91,6.45,6.61,6.09,6.28,6.67,7.03,6.70,7.40,6.90,6.55,6.93,7.20,6.53,6.40,6.84,6.62,6.10,6.03,5.36,5.56,5.94,5.42,4.86,5.45,5.47,4.62,4.90,5.28,5.01,4.42,4.81,5.10,4.90,4.53,4.87,4.71,4.27,3.93,4.17,4.65,4.42,4.37,4.89,5.15,5.06,5.29,5.78,5.66,5.70,6.21,6.41,6.42,6.44,6.80,6.94,7.16,7.37,7.65,8.70,8.08,7.31,7.37,7.86,7.29,6.95,7.24,7.10,6.63,6.33,6.87,6.64,6.08,6.38,6.17,5.53,5.36,6.16,5.80,5.13,5.66,6.25,5.41,5.12,6.11,6.21,5.38,5.30,6.47,6.06,5.51,6.43,7.02,6.55,6.31,5.71,6.24,6.53,5.97,5.69,6.48,6.35,5.90,6.16,6.76,6.29,6.14,6.62,6.89,6.44,6.54,7.29,7.17,6.18,6.36,6.71,6.14,5.62,5.74,5.57,5.12,5.13,5.21,5.28,4.76,4.82,4.99,4.88,4.68,4.92,4.96,4.36,4.51,5.19,5.10,4.82,5.57,5.88,5.82,4.75,4.98,5.01,4.56,4.24,4.57,4.31,4.16,4.20,4.61,4.30,4.15,4.43,4.58,4.29,4.46,4.62,4.78,4.48,4.84,5.29,5.25,5.70,6.17,6.39,6.63,6.59,6.85,6.61,5.67,6.03,6.35,5.59,5.07,5.57,5.87,5.43,4.63,4.96,5.58,4.77,4.85,5.49,5.63,5.43,5.67,6.35,6.23,7.10,7.48,7.50,8.23,8.09,8.01,8.64,8.97,8.58,9.42,10.03,9.70,10.29,9.62,9.28,9.69,9.55,9.40,9.42,9.94,9.11,8.78,9.03,8.52,7.93,7.59,6.99,6.67,7.43,7.10,6.56,6.47,7.43,7.33,6.31,6.83,7.76,7.27,7.07,7.58,8.01,7.33,7.60,8.34,8.67,8.26,8.90,8.91,9.36,8.62,9.73,9.68,8.69,9.36,9.99,9.15,8.90,9.65,10.10,9.20,9.60,10.14,10.05,9.25,10.05,10.61,10.36,9.59,10.30,11.22,11.11,11.42,10.36,10.59,11.66,10.93,10.48,11.00,11.77,11.05,10.56,11.10,11.27,10.72,10.69,11.56,11.22,10.10,10.67,11.46,10.97,10.63,11.12,31.25,31.17,31.03,30.93,30.89,30.77,30.72,30.78,30.70,30.64,30.66,30.70,30.56,30.65,30.59,30.60,30.43,30.34,30.42,30.06,29.99,29.97,30.14,30.26,30.31,30.50,30.20,30.41,30.25,29.78,29.72,30.10,30.02,29.48,29.69,29.92,29.67,29.30,29.82,29.63,29.28,29.02,29.21,29.13,28.60,28.85,28.94,28.69,28.48,28.64,28.84,28.44,28.18,28.87,29.02,28.55,29.25,29.38,29.41,28.40,29.40,29.53,28.71,29.08,29.56,29.37,29.01,29.66,29.84,29.46,29.58,29.90,29.87,29.85,30.12,30.27,30.08,30.13,30.44,30.42,30.31,30.53,30.33,30.53,30.45,30.15,30.36,30.09,30.05,29.51,29.60,29.99,29.75,29.20,29.76,29.96,29.61,29.53,29.99,30.09,29.92,30.37,30.23,30.05,30.24,30.27,29.99,29.85,30.24,30.21,29.70,30.15,30.14,29.83,30.02,30.37,30.11,30.39,30.16,30.15,30.07,29.78,29.42,29.65,29.76,29.14,28.89,29.50,29.30,28.32,28.70,28.29,28.58,28.44,29.16,28.48,28.98,28.05,27.83,28.21,28.05,28.16,27.65,28.28,28.32,27.27,27.60,28.29,28.11,27.88,28.35,28.92,28.96,28.50,28.94,28.58,27.86,28.33,28.45,28.18,27.80,28.11,28.36,28.31,27.74,27.88,28.33,28.02,27.59,28.07,27.57,27.31,27.65,28.15,28.33,27.52,28.02,28.38,28.07,27.74,28.13,28.30,27.23,27.44,28.28,27.93,27.43,27.69,28.17,27.33,27.21,27.61,27.99,27.21,27.54,27.59,27.54,27.51,27.18,26.80,26.75,26.98,26.73,26.83,26.74,26.69,27.00,26.86,26.54,26.69,26.77,27.00,26.98,26.80,27.01,27.10,27.07,26.66,27.35,27.54,27.15,27.38,27.92,27.79,27.76,28.11,28.67,28.61,28.46,29.23,28.95,29.13,28.63,28.01,28.63,28.75,27.48,27.99,28.49,28.35,27.33,28.09,28.63,28.21,27.98,28.35,28.38,28.81,28.77,29.33,29.15,29.65,28.94,28.64,29.09,29.27,28.56,28.37,29.15,28.87,28.03,28.38,28.85,28.25,28.01,28.58,28.65,28.00,28.35,29.05,28.75,29.06,28.35,29.20,29.11,28.45,28.76,29.22,28.86,28.47,29.10,29.37,28.54,28.73,29.35,29.15,28.66,28.82,29.62,29.39,29.08,29.44,29.40,28.71,28.61,28.97,28.39,28.68,28.96,28.69,28.86,28.85,29.30,28.48,29.12,29.25,28.73,28.79,28.56,28.50,28.35,28.19,28.52,27.50,27.73,28.25,27.90,27.61,28.18,28.60,28.67,29.19,29.68,29.86,29.12,29.90,29.74,29.35,29.97,30.13,30.01,29.71,30.02,30.15,30.19,30.53,30.45,30.09,30.08,30.36,30.20,29.96,30.30,30.30,30.20,29.94,29.71,29.85,29.76,29.55,29.40,29.68,29.50,28.96,28.81,29.26,28.97,28.68,28.29,28.75,28.52,27.82,27.76,28.32,27.84,27.64,28.36,28.50,28.73,28.72,28.92,29.07,29.14,29.31,29.55,29.34,29.59,29.88,29.77,29.95,30.04,30.19,30.04,30.10,30.50,30.40,30.66,30.56,30.42,30.35,30.46,30.12,30.01,30.37,30.16,29.82,29.61,29.90,29.93,29.32,29.42,29.62,29.20,28.96,29.06,29.16,28.35,28.56,29.06,28.35,28.13,28.54,28.86,28.08,28.05,28.53,28.10,27.85,27.68,28.15,27.95,27.26,27.20,26.93,27.67,27.37,27.67,27.93,28.06,27.68,27.74,28.09,28.21,27.85,28.48,28.69,28.64,28.49,29.06,29.05,28.39,28.69,28.69,28.42,28.37,28.02,27.67,27.60,27.48,27.58,27.34,27.02,27.22,27.44,26.63,26.88,27.71,26.74,26.06,27.30,27.82,27.04,27.20,27.68,28.33,28.03,27.77,27.74,28.16,27.56,27.06,27.27,27.98,27.32,26.59,27.42,27.45,27.03,27.17,27.72,27.33,27.38,27.69,28.15,27.91,28.25,28.40,28.51,28.73,29.11,29.23,29.17,28.95,29.39,28.92,28.38,28.94,29.01,28.54,28.48,29.03,29.35,29.13,28.38,28.82,29.07,28.08,27.75,28.97,28.93,28.16,28.66,29.27,28.83,29.40,29.28,29.53,29.65,29.75,29.20,29.69,29.39,29.12,29.70,29.50,29.19,29.34,29.23,28.80,28.74,29.20,28.19,28.94,28.66,28.57,27.53,27.89,28.39,28.00,27.87,27.19,27.44,27.58,27.01,27.18,27.32,27.91,27.43,27.48,28.30,28.20,28.04,28.23,28.68,28.45,28.35,28.94,29.17,29.30,29.36,29.57,29.20,29.21,28.63,29.14,28.98,28.39,28.38,28.78,28.67,28.15,28.59,28.51,28.01,27.83,28.47,28.11,27.64,28.05,28.62,28.09,27.84,28.56,28.73,28.97,29.01,28.25,28.93,29.23,28.66,28.41,29.36,29.35,28.97,29.24,29.37,29.18,28.84,29.13,29.49,29.40,29.11,29.49,29.67,29.55,29.56,29.57],[29.20,28.72,27.86,27.71,27.14,26.11,25.31,24.98,23.72,22.48,21.87,21.48,20.27,19.75,19.15,18.73,17.48,16.17,14.37,12.11,10.76,9.73,9.83,9.63,7.65,6.26,4.65,4.20,3.69,3.20,3.14,3.34,3.16,2.74,2.87,3.07,2.76,2.36,2.50,2.52,2.11,1.97,2.22,2.17,1.89,2.01,2.23,2.06,1.91,2.30,2.38,2.13,2.12,2.51,2.70,2.43,2.84,2.80,2.74,2.24,2.71,2.83,2.44,2.52,2.88,2.71,2.46,2.81,3.06,2.70,2.76,3.23,3.25,2.97,3.44,3.59,3.44,3.43,3.87,4.23,3.98,4.48,4.25,4.55,4.03,3.76,3.99,3.73,3.50,3.01,3.19,3.65,3.28,2.98,3.23,3.63,3.19,3.16,3.60,3.73,3.83,5.45,5.08,4.45,4.69,4.64,4.22,4.04,4.04,4.20,3.60,3.90,4.15,3.57,3.84,4.51,4.03,4.37,3.71,3.73,4.09,3.71,3.20,3.52,3.57,3.09,3.05,3.27,3.11,2.69,2.86,2.71,2.91,2.75,3.22,2.66,2.87,2.86,2.56,3.05,2.96,2.45,2.05,2.33,2.22,1.68,1.72,2.09,1.77,1.57,1.96,2.15,1.97,1.66,1.83,1.79,1.48,1.47,1.65,1.72,1.25,1.65,1.84,1.77,1.66,1.87,2.07,2.00,1.89,2.27,2.17,1.86,1.74,1.75,1.71,1.51,1.31,1.26,1.12,0.95,0.96,0.93,0.81,0.77,0.81,0.91,0.95,0.95,1.17,1.41,1.35,1.50,2.00,2.13,2.89,2.50,2.07,2.14,2.20,1.80,1.67,1.95,1.85,1.54,1.59,1.85,1.80,1.45,1.81,1.93,1.78,1.77,2.03,2.17,1.95,2.05,2.44,2.48,2.19,2.55,2.69,2.76,2.90,3.13,3.39,3.34,3.52,3.81,3.98,4.03,3.96,4.20,4.01,3.37,3.91,4.08,3.64,3.37,4.13,4.09,3.48,3.56,4.23,3.98,3.51,3.99,4.16,4.33,4.16,4.52,4.68,4.64,4.28,4.14,4.36,4.37,3.77,3.80,4.03,3.66,3.12,3.51,3.55,3.00,2.92,3.30,3.13,2.78,3.05,3.12,3.04,3.03,2.54,3.04,3.06,2.67,2.48,3.17,3.19,2.68,3.21,3.43,3.25,3.14,3.69,3.80,3.44,3.53,4.16,4.13,4.06,4.47,4.30,3.99,3.94,4.21,3.84,3.62,4.07,3.66,3.26,3.48,3.85,2.99,3.05,2.87,2.34,2.51,2.88,2.47,2.28,2.78,2.89,2.71,2.89,3.25,3.73,3.85,4.15,4.49,4.52,4.93,5.31,5.80,5.32,5.78,5.91,5.65,5.99,6.17,5.79,6.00,6.31,6.58,6.35,6.96,6.59,6.20,6.53,6.93,6.21,6.12,6.55,6.46,6.02,5.80,5.28,5.44,5.65,5.19,4.84,5.29,5.41,4.63,4.64,5.13,4.87,4.44,4.53,4.90,4.75,4.42,4.76,4.69,4.38,3.94,4.25,4.79,4.57,4.58,4.92,5.11,5.01,5.20,5.63,5.50,5.53,6.00,6.19,5.98,6.19,6.59,6.54,6.81,7.03,7.26,8.31,7.71,6.95,7.03,7.37,6.83,6.68,6.81,6.68,6.39,5.91,6.51,6.41,5.81,6.12,6.04,5.50,5.39,6.08,5.73,5.32,5.94,6.38,5.58,5.39,6.45,6.45,5.70,5.88,6.65,6.36,5.80,6.72,7.24,6.83,6.56,5.82,6.35,6.69,6.26,5.85,6.64,6.60,6.11,6.36,7.05,6.61,6.41,6.80,7.19,6.70,6.79,7.52,7.49,6.39,6.56,6.69,6.29,5.93,5.86,5.78,4.96,5.29,5.35,5.13,4.71,4.93,5.21,4.89,4.66,5.12,5.26,4.69,4.74,5.50,5.40,5.10,5.92,6.18,6.03,5.01,5.30,5.26,4.63,4.36,4.72,4.44,4.21,4.19,4.67,4.22,3.93,4.36,4.62,4.34,4.30,4.73,4.71,4.63,4.96,5.36,5.30,5.89,6.34,6.56,6.95,6.72,6.92,6.65,5.72,6.11,6.34,5.58,4.99,5.51,5.84,5.30,4.54,5.14,5.50,4.72,4.95,5.54,5.60,5.55,5.86,6.37,6.38,7.05,7.61,7.61,8.30,8.18,8.13,8.54,9.06,8.66,9.45,10.15,9.78,10.38,9.70,9.16,9.52,9.57,9.05,9.28,9.65,9.27,8.30,8.99,8.44,8.14,7.55,7.22,6.77,7.43,6.88,6.50,6.55,7.37,7.41,6.30,6.83,7.87,7.44,7.54,7.79,8.14,7.52,7.75,8.54,8.84,8.45,8.99,8.95,9.40,8.91,9.83,9.81,8.93,9.46,10.04,9.30,8.74,9.49,10.17,8.95,9.26,10.03,9.90,8.98,9.75,10.46,10.33,9.51,10.04,10.95,10.79,11.16,10.11,10.41,11.24,10.69,10.07,10.71,11.48,10.79,10.41,10.94,10.91,10.34,10.47,11.50,11.22,10.11,10.57,11.53,10.95,10.72,11.46,31.24,31.14,31.02,30.91,30.88,30.78,30.70,30.79,30.68,30.64,30.65,30.70,30.55,30.63,30.56,30.55,30.46,30.33,30.34,30.01,29.97,29.96,30.10,30.17,30.24,30.36,30.12,30.25,30.15,29.74,29.64,30.05,29.96,29.45,29.61,29.88,29.63,29.26,29.69,29.58,29.15,29.03,29.26,29.13,28.66,28.98,28.89,28.85,28.55,28.71,28.87,28.56,28.36,28.80,29.01,28.59,29.28,29.37,29.45,28.63,29.43,29.49,28.80,29.05,29.52,29.27,28.94,29.56,29.70,29.35,29.54,29.83,29.76,29.70,30.01,30.19,29.98,30.01,30.37,30.32,30.19,30.37,30.20,30.43,30.35,30.03,30.18,29.98,29.94,29.36,29.53,29.92,29.66,29.06,29.63,29.89,29.41,29.42,29.90,29.96,29.78,30.28,30.10,29.95,30.23,30.23,29.91,29.70,30.05,30.08,29.62,30.08,30.02,29.76,29.94,30.15,29.98,30.22,30.03,29.96,29.95,29.71,29.37,29.52,29.74,29.13,28.92,29.41,29.25,28.20,28.70,28.19,28.49,28.33,29.09,28.48,28.89,27.87,27.89,28.15,27.96,28.11,27.52,28.29,28.33,27.63,27.55,28.36,28.02,27.92,28.25,28.92,28.88,28.41,28.82,28.65,28.18,28.35,28.69,28.49,27.82,28.35,28.45,28.42,27.82,27.94,28.43,28.09,27.60,28.04,27.63,27.43,27.79,28.26,28.34,27.49,28.15,28.44,27.90,27.55,28.03,28.30,27.66,26.77,28.31,27.84,27.32,27.60,27.99,27.08,27.05,27.50,27.94,27.14,27.72,27.76,27.39,27.32,27.30,27.00,26.54,26.98,27.02,26.96,26.88,26.72,26.98,27.07,26.58,26.79,26.78,27.03,27.02,26.87,26.97,27.12,27.06,26.68,27.26,27.54,27.09,27.30,27.88,27.73,27.71,28.07,28.51,28.40,28.43,29.18,28.89,29.10,28.57,27.95,28.69,28.83,27.50,27.91,28.68,28.43,27.23,28.07,28.82,28.17,27.67,28.34,28.47,28.89,28.92,29.36,29.27,29.57,29.08,28.81,29.16,29.30,28.59,28.52,29.23,28.90,27.98,28.44,28.97,28.20,27.96,28.54,28.66,28.15,28.29,28.91,28.81,28.95,28.54,29.11,29.02,28.33,28.72,29.28,28.89,28.26,29.06,29.38,28.52,28.58,29.35,29.21,28.64,28.83,29.61,29.45,29.08,29.45,29.42,28.73,28.60,28.90,28.16,28.61,28.88,28.54,28.47,28.76,29.37,28.20,29.11,29.31,28.79,28.45,28.62,28.19,28.14,28.12,28.27,27.34,27.50,28.01,27.59,27.36,28.23,28.54,28.58,29.11,29.65,29.83,29.19,29.87,29.73,29.38,29.95,30.13,29.96,29.89,29.94,30.14,30.13,30.45,30.38,30.07,30.16,30.32,30.17,30.02,30.24,30.27,30.10,29.95,29.70,29.80,29.81,29.60,29.40,29.76,29.60,29.08,28.97,29.36,29.00,28.69,28.28,28.65,28.32,27.61,27.54,28.25,27.86,27.68,28.25,28.52,28.71,28.69,28.87,29.10,29.27,29.23,29.55,29.58,29.70,29.93,29.92,30.05,30.09,30.21,30.16,30.24,30.44,30.37,30.56,30.48,30.38,30.34,30.36,30.10,29.99,30.32,30.14,29.86,29.67,29.86,29.90,29.38,29.39,29.56,28.99,28.91,29.02,28.98,28.14,28.59,29.04,28.18,27.94,28.35,28.67,27.85,27.74,28.35,28.05,27.55,27.83,28.16,28.09,27.61,27.01,26.93,27.74,27.22,27.10,27.57,27.84,27.36,27.34,28.01,27.99,27.50,28.20,28.52,28.36,28.20,28.85,28.87,28.07,28.71,28.43,28.18,28.07,27.71,27.40,27.40,27.13,27.44,27.15,26.73,27.03,27.34,26.72,26.80,27.60,26.69,26.13,27.19,27.52,27.25,27.06,27.54,28.33,28.16,27.65,27.72,28.01,27.51,27.18,27.15,28.03,27.29,26.64,27.28,27.34,27.04,26.81,27.51,27.15,27.03,27.48,28.07,27.80,28.02,28.06,28.34,28.62,29.15,29.13,28.97,28.67,29.33,28.63,28.12,28.87,28.89,28.37,28.34,28.93,29.20,29.00,28.14,28.66,28.91,27.76,27.53,28.86,28.82,27.99,28.52,29.20,28.63,29.33,29.15,29.25,29.53,29.66,28.96,29.55,29.16,28.88,29.57,29.40,29.06,29.18,29.09,28.52,28.59,28.99,28.11,28.70,28.54,28.31,27.41,27.88,28.30,27.52,27.58,27.02,27.12,27.38,26.54,26.99,26.97,27.59,27.01,27.21,28.17,27.88,27.75,27.83,28.44,28.10,28.01,28.76,28.93,29.14,29.14,29.50,29.00,29.26,28.66,29.14,28.92,28.24,28.36,28.72,28.40,27.98,28.43,28.46,27.70,27.62,28.52,27.91,27.53,28.16,28.75,28.04,27.84,28.76,28.83,29.06,29.03,28.19,28.92,29.15,28.70,28.30,29.28,29.29,28.89,29.03,29.31,29.16,28.59,28.91,29.42,29.28,28.82,29.37,29.58,29.40,29.39,29.52],[29.37,28.90,28.00,27.86,27.21,26.22,25.46,25.36,24.07,22.66,22.23,22.15,20.75,20.17,19.57,19.09,17.73,16.35,14.86,13.01,11.54,10.43,10.06,9.94,7.96,6.54,4.87,4.61,4.09,3.61,3.57,3.73,3.45,3.16,3.16,3.33,3.07,2.71,2.75,2.80,2.33,2.26,2.55,2.41,2.17,2.34,2.59,2.33,2.25,2.63,2.68,2.41,2.46,2.87,2.99,2.76,3.10,2.99,2.98,2.57,2.89,3.06,2.69,2.73,3.09,3.06,2.68,3.04,3.34,3.08,2.98,3.46,3.59,3.28,3.55,3.99,3.75,3.73,4.29,4.66,4.40,4.98,4.65,4.91,4.41,4.07,4.44,4.10,3.81,3.42,3.57,3.92,3.62,3.32,3.56,3.90,3.49,3.44,3.89,4.07,4.09,5.63,5.39,4.78,5.02,4.94,4.45,4.31,4.45,4.57,3.83,4.24,4.50,3.91,4.11,4.77,4.45,4.73,4.13,4.17,4.43,4.02,3.52,3.83,3.88,3.38,3.27,3.60,3.38,2.98,3.14,2.97,3.21,3.04,3.49,2.93,3.15,3.07,2.72,3.25,2.96,2.58,2.11,2.46,2.25,1.79,1.76,2.10,1.84,1.47,1.89,2.04,1.95,1.61,1.87,1.90,1.38,1.31,1.77,1.83,1.34,1.73,2.18,2.04,1.84,2.13,2.38,2.28,2.19,2.54,2.45,2.12,2.12,2.16,2.09,1.87,1.56,1.51,1.46,1.22,1.06,1.06,1.03,0.81,0.76,0.82,0.98,0.97,1.00,1.30,1.41,1.51,1.83,2.11,2.85,2.60,2.08,2.23,2.41,1.88,1.78,2.07,2.08,1.65,1.78,2.04,2.02,1.68,2.04,2.22,2.06,1.93,2.31,2.52,2.17,2.31,2.64,2.69,2.49,2.74,3.01,3.01,3.10,3.29,3.58,3.63,3.74,4.12,4.28,4.38,4.24,4.58,4.29,3.73,4.17,4.43,3.98,3.58,4.42,4.29,3.78,3.94,4.40,4.21,3.93,4.29,4.49,4.74,4.48,5.03,5.09,5.14,4.66,4.40,4.76,4.74,4.08,4.11,4.35,3.88,3.40,3.82,3.78,3.20,3.16,3.58,3.35,2.92,3.31,3.39,3.22,3.33,2.85,3.25,3.33,2.96,2.85,3.48,3.46,3.02,3.30,3.78,3.53,3.44,4.10,4.05,3.78,3.88,4.52,4.46,4.46,4.95,4.82,4.26,4.23,4.57,4.16,3.91,4.39,3.99,3.50,3.81,4.09,3.28,3.16,3.14,2.66,2.73,3.26,2.77,2.74,3.17,3.39,3.06,3.29,3.60,3.92,4.19,4.37,4.83,4.96,5.27,5.89,6.44,5.68,6.23,6.45,5.98,6.57,6.70,6.35,6.32,6.79,7.19,7.00,7.82,7.37,6.74,7.19,7.61,6.86,6.65,7.11,7.04,6.51,6.29,5.72,5.92,6.06,5.70,5.19,5.56,5.55,4.97,5.02,5.37,5.27,4.67,4.93,5.33,5.16,4.70,5.14,5.07,4.65,4.21,4.55,5.08,4.81,4.73,5.21,5.50,5.41,5.53,6.00,5.86,5.90,6.37,6.57,6.52,6.69,7.06,7.12,7.46,7.68,8.03,9.32,8.58,7.65,7.80,8.20,7.43,7.16,7.53,7.32,6.82,6.51,7.10,6.88,6.29,6.63,6.48,5.87,5.78,6.52,6.08,5.61,6.19,6.74,5.76,5.60,6.64,6.63,5.85,6.07,6.79,6.39,5.88,6.69,7.14,6.87,6.57,5.89,6.40,6.84,6.21,5.86,6.76,6.61,6.21,6.33,6.99,6.61,6.47,6.81,7.14,6.74,6.89,7.51,7.54,6.57,6.65,6.77,6.34,6.00,5.88,5.75,5.07,5.26,5.53,5.33,4.70,5.14,5.25,4.89,4.80,5.24,5.33,4.71,4.83,5.57,5.44,5.10,6.04,6.34,6.34,5.13,5.46,5.59,4.92,4.45,4.89,4.67,4.27,4.29,4.81,4.64,3.92,4.35,4.80,4.50,4.23,4.78,5.17,4.51,4.90,5.71,5.55,5.85,6.46,6.60,7.00,6.75,7.20,6.81,6.02,6.25,6.60,5.83,5.44,5.79,6.11,5.50,4.85,5.29,5.79,5.10,5.12,5.83,5.93,5.64,6.08,6.76,6.40,7.33,7.74,7.79,8.63,8.52,8.23,8.94,9.35,8.86,9.78,10.42,10.01,10.62,9.94,9.46,9.90,9.80,9.46,9.57,10.02,9.30,8.81,9.11,8.64,8.09,7.86,7.16,6.90,7.47,7.20,6.69,6.51,7.48,7.35,6.78,6.96,7.98,7.53,7.16,7.70,8.30,7.62,7.77,8.70,9.10,8.58,9.37,9.16,9.77,8.98,10.09,10.06,9.09,9.59,10.23,9.45,9.26,9.74,10.32,9.47,9.54,10.22,10.25,9.51,9.93,10.62,10.41,9.72,10.30,11.25,11.24,11.51,10.29,10.64,11.75,11.01,10.51,10.93,11.82,10.98,10.70,11.41,11.36,10.81,10.92,11.67,11.54,10.43,10.98,11.79,11.28,11.03,11.89,31.25,31.17,31.02,30.91,30.87,30.80,30.75,30.83,30.73,30.69,30.73,30.74,30.66,30.70,30.63,30.61,30.58,30.44,30.45,30.07,29.94,29.97,30.23,30.29,30.27,30.39,30.20,30.31,30.24,29.97,29.80,30.18,30.07,29.62,29.75,29.95,29.75,29.45,29.82,29.73,29.39,29.19,29.36,29.23,28.83,29.07,29.10,28.85,28.66,28.80,28.98,28.48,28.39,28.99,29.16,28.58,29.29,29.48,29.56,28.59,29.54,29.64,28.96,29.19,29.70,29.45,29.08,29.73,29.84,29.57,29.69,29.92,29.92,29.85,30.10,30.20,30.13,30.14,30.39,30.37,30.29,30.49,30.30,30.53,30.42,30.17,30.34,30.14,30.11,29.62,29.70,30.10,29.85,29.25,29.78,30.03,29.63,29.62,30.10,30.16,29.97,30.39,30.19,30.13,30.34,30.32,30.03,29.86,30.13,30.25,29.75,30.23,30.18,29.91,30.13,30.28,30.13,30.37,30.20,30.12,30.07,29.89,29.55,29.69,29.79,29.25,28.99,29.56,29.41,28.36,28.68,28.12,28.48,28.39,29.17,28.50,29.04,27.97,27.75,28.02,27.77,28.08,27.61,28.31,28.35,27.60,27.81,28.40,28.20,28.42,28.44,28.96,29.05,28.73,29.10,28.75,28.32,28.34,28.64,28.47,27.85,28.29,28.36,28.24,27.67,28.00,28.39,28.02,27.63,28.05,27.59,27.42,27.78,28.29,28.41,27.59,28.15,28.56,27.96,27.74,28.22,28.49,27.83,27.42,27.90,28.06,27.33,27.93,28.25,27.28,27.19,27.72,27.94,27.01,27.54,27.43,27.41,27.35,26.95,26.82,26.78,26.85,26.63,27.01,26.77,26.53,26.81,26.94,26.57,26.58,26.83,26.91,27.02,26.79,26.97,27.05,27.14,26.76,27.18,27.56,27.32,27.28,27.88,27.67,27.73,28.20,28.62,28.57,28.55,29.28,29.10,29.27,28.70,28.09,28.85,29.00,27.64,28.05,28.88,28.61,27.33,28.14,28.97,28.31,27.83,28.55,28.62,29.02,29.19,29.54,29.51,29.71,29.30,29.03,29.42,29.46,28.78,28.72,29.41,29.07,28.07,28.60,29.05,28.49,28.06,28.69,28.81,28.03,28.39,29.08,28.86,29.11,28.65,29.41,29.28,28.69,29.04,29.49,29.12,28.35,29.42,29.52,28.69,28.63,29.51,29.39,28.88,28.95,29.69,29.63,29.37,29.53,29.57,29.00,28.78,29.02,28.35,28.72,29.05,28.68,28.53,28.76,29.37,28.29,29.26,29.45,28.84,28.48,28.65,28.27,28.09,28.06,28.33,27.45,27.49,28.11,27.72,27.55,28.43,28.70,28.66,29.37,29.71,29.90,29.32,30.01,29.87,29.48,30.01,30.18,30.07,29.92,30.09,30.16,30.21,30.45,30.43,30.20,30.19,30.34,30.29,30.10,30.31,30.29,30.20,30.02,29.86,29.96,29.87,29.72,29.55,29.91,29.76,29.25,29.15,29.52,29.20,28.83,28.52,28.77,28.47,27.78,27.68,28.47,28.11,27.83,28.46,28.72,28.85,28.79,29.05,29.20,29.47,29.32,29.53,29.61,29.78,30.01,29.93,30.07,30.12,30.23,30.16,30.21,30.49,30.38,30.53,30.46,30.46,30.38,30.42,30.11,30.08,30.37,30.11,29.97,29.74,29.82,29.96,29.52,29.42,29.57,29.18,29.00,29.03,29.09,28.42,28.58,29.04,28.36,28.18,28.43,28.75,28.13,27.73,28.30,28.14,27.55,27.86,28.19,28.08,27.53,26.82,27.02,27.78,27.53,27.39,27.96,28.19,27.68,27.67,28.32,28.32,27.87,28.47,28.76,28.66,28.50,29.09,29.12,28.31,28.84,28.72,28.38,28.22,28.00,27.56,27.40,27.33,27.48,27.27,26.80,27.19,27.54,26.69,26.98,27.60,26.74,26.16,27.21,27.39,27.13,27.07,27.29,28.36,28.21,27.75,27.80,28.20,27.79,27.11,27.45,28.22,27.46,26.64,27.43,27.56,26.88,26.86,27.77,27.29,27.12,27.66,28.17,27.76,28.11,28.31,28.47,28.71,29.21,29.26,29.11,28.90,29.44,28.92,28.39,28.97,29.05,28.51,28.55,29.08,29.32,29.09,28.28,28.85,29.05,28.10,27.86,29.03,28.98,28.24,28.69,29.30,28.90,29.47,29.33,29.48,29.66,29.81,29.21,29.72,29.46,29.19,29.74,29.53,29.29,29.41,29.34,28.84,28.65,29.18,28.17,28.92,28.68,28.35,27.42,27.83,28.33,27.55,27.61,26.64,27.21,27.28,26.42,27.09,26.97,27.83,27.30,27.40,28.31,28.16,27.98,28.18,28.73,28.48,28.45,28.99,29.22,29.36,29.34,29.61,29.23,29.33,28.84,29.17,29.15,28.62,28.65,28.98,28.70,28.23,28.60,28.76,28.00,27.95,28.62,28.27,27.65,28.12,28.89,28.23,27.86,28.69,28.91,29.09,29.04,28.33,28.90,29.22,28.79,28.39,29.36,29.39,29.09,29.14,29.43,29.35,28.76,29.10,29.50,29.45,29.03,29.49,29.65,29.50,29.46,29.58],[29.20,28.74,27.69,27.66,27.02,25.76,25.12,25.06,23.71,22.25,21.96,21.67,20.32,20.00,19.46,18.91,17.57,16.49,14.88,12.92,11.61,10.66,10.12,9.79,8.04,6.72,5.12,4.85,4.40,3.85,3.81,4.03,3.70,3.47,3.38,3.62,3.34,2.96,2.97,3.00,2.51,2.44,2.79,2.59,2.18,2.44,2.68,2.42,2.31,2.67,2.81,2.58,2.57,3.06,3.09,2.95,3.39,3.19,3.18,2.79,3.11,3.34,2.82,3.00,3.36,3.24,2.86,3.27,3.54,3.40,3.21,3.75,3.84,3.58,3.83,4.21,4.12,3.93,4.50,4.92,4.69,5.29,4.96,5.22,4.72,4.43,4.74,4.32,4.01,3.45,3.70,4.17,3.79,3.40,3.71,4.13,3.62,3.61,4.20,4.30,4.21,5.79,5.47,4.97,5.20,5.10,4.46,4.44,4.82,4.85,4.16,4.64,4.84,4.39,4.61,5.11,4.71,5.01,4.35,4.35,4.76,4.33,3.70,4.09,4.25,3.61,3.51,3.91,3.68,3.21,3.42,3.25,3.53,3.24,3.81,3.12,3.34,3.27,2.87,3.44,3.16,2.69,2.16,2.51,2.40,1.81,1.71,2.19,2.00,1.56,1.93,2.25,2.16,1.69,2.02,2.13,1.60,1.58,2.02,2.10,1.53,1.88,2.27,2.20,2.06,2.28,2.58,2.56,2.41,2.77,2.79,2.31,2.35,2.36,2.25,1.99,1.75,1.63,1.54,1.34,1.20,1.12,1.07,1.01,0.82,0.77,0.85,1.04,1.10,1.18,1.23,1.49,1.79,1.94,2.82,2.50,2.03,2.20,2.25,1.65,1.81,2.12,2.01,1.48,1.78,2.15,1.95,1.67,2.17,2.38,2.13,2.09,2.59,2.71,2.35,2.57,2.95,2.97,2.73,3.19,3.45,3.39,3.29,3.78,4.00,3.96,4.16,4.65,4.87,4.88,4.58,4.98,4.66,3.95,4.49,4.68,4.08,3.76,4.73,4.51,4.04,4.16,4.75,4.46,4.19,4.50,4.87,5.08,4.83,5.35,5.41,5.45,5.08,4.74,5.05,4.98,4.29,4.36,4.59,4.03,3.63,4.13,3.91,3.41,3.43,3.90,3.39,3.04,3.46,3.66,3.34,3.39,2.91,3.34,3.49,3.08,3.14,3.53,3.67,3.35,3.64,3.87,3.80,3.74,4.28,4.26,4.08,4.18,4.72,4.71,4.67,5.30,5.14,4.58,4.56,4.87,4.36,4.14,4.47,4.17,3.70,4.04,4.15,3.46,3.34,3.44,3.05,2.98,3.44,3.04,2.90,3.29,3.61,3.28,3.41,3.84,4.20,4.34,4.68,5.10,5.25,5.63,6.23,6.88,6.07,6.64,6.91,6.37,7.05,7.25,6.71,6.72,7.25,7.67,7.38,8.16,7.74,7.17,7.57,7.91,7.22,7.03,7.46,7.47,6.73,6.70,6.02,6.23,6.47,6.00,5.53,5.95,5.94,5.27,5.34,5.78,5.56,4.95,5.19,5.62,5.38,4.91,5.31,5.25,4.89,4.40,4.84,5.31,4.98,4.90,5.54,5.81,5.59,5.83,6.39,6.25,6.27,6.74,7.03,7.05,7.08,7.41,7.61,7.76,7.97,8.30,9.66,8.93,8.05,8.14,8.62,7.90,7.58,8.07,7.80,7.23,7.01,7.62,7.37,6.65,7.09,6.88,6.16,6.11,6.93,6.48,5.91,6.52,7.14,6.20,6.02,6.93,7.02,6.27,6.21,7.19,6.85,6.25,7.08,7.59,7.25,6.75,6.18,6.75,7.12,6.68,6.39,7.16,7.06,6.75,6.90,7.50,7.03,6.81,7.31,7.57,7.18,7.22,7.98,7.82,6.95,7.03,7.26,6.68,6.25,6.40,6.32,5.42,5.63,5.91,5.69,5.10,5.44,5.57,5.30,5.00,5.51,5.56,5.04,5.11,5.70,5.55,5.35,6.20,6.48,6.52,5.32,5.68,5.81,5.06,4.79,5.15,4.98,4.49,4.66,5.04,4.88,4.35,4.72,5.06,4.84,4.69,5.13,5.38,4.92,5.32,6.00,5.78,6.15,6.66,6.94,7.21,7.10,7.55,7.20,6.39,6.69,7.01,6.26,5.84,6.22,6.46,5.98,5.25,5.61,6.18,5.45,5.52,6.22,6.42,6.13,6.42,7.19,6.92,7.78,8.22,8.17,9.05,8.95,8.67,9.39,9.85,9.34,10.39,10.99,10.44,11.03,10.19,9.99,10.40,10.26,9.79,9.77,10.29,9.35,9.17,9.29,8.75,8.35,8.02,7.28,7.13,7.77,7.57,7.03,6.96,7.94,7.90,7.38,7.35,8.63,8.16,7.77,8.23,8.91,8.07,8.28,9.25,9.68,9.11,9.88,9.65,10.17,9.29,10.39,10.45,9.55,9.91,10.49,9.92,9.73,10.19,10.67,9.91,10.02,10.61,10.71,9.82,10.38,10.98,10.89,9.95,10.51,11.71,11.54,11.90,10.60,10.76,12.12,11.33,10.80,11.43,12.38,11.56,11.12,11.90,11.91,11.36,11.29,12.30,11.90,10.83,11.46,12.17,11.55,11.32,12.18,31.25,31.16,30.97,30.89,30.87,30.75,30.70,30.78,30.66,30.65,30.69,30.68,30.60,30.64,30.56,30.55,30.40,30.35,30.32,30.03,29.97,29.99,30.09,30.18,30.21,30.39,30.17,30.36,30.32,30.00,29.86,30.13,30.07,29.67,29.77,30.00,29.73,29.47,29.87,29.73,29.39,29.20,29.35,29.22,28.88,29.05,29.08,28.90,28.68,28.84,29.04,28.65,28.46,29.04,29.20,28.73,29.35,29.49,29.49,28.67,29.50,29.63,29.03,29.22,29.67,29.50,29.12,29.74,29.92,29.64,29.68,29.95,29.98,29.92,30.13,30.26,30.12,30.16,30.40,30.42,30.32,30.55,30.33,30.56,30.50,30.23,30.38,30.18,30.13,29.66,29.73,30.07,29.87,29.38,29.90,30.06,29.75,29.71,30.11,30.18,30.04,30.39,30.22,30.16,30.34,30.26,30.03,29.97,30.20,30.24,29.82,30.23,30.21,29.93,30.16,30.38,30.17,30.40,30.25,30.22,30.12,29.95,29.59,29.73,29.82,29.27,29.08,29.69,29.45,28.51,28.96,28.56,28.86,28.78,29.33,28.71,29.04,28.16,27.97,28.34,28.10,28.32,27.98,28.41,28.51,27.62,27.95,28.50,28.26,28.49,28.52,29.05,29.07,28.73,29.04,28.77,28.34,28.43,28.68,28.38,27.94,28.26,28.51,28.46,27.89,28.14,28.52,28.26,27.79,28.27,27.93,27.57,27.80,28.31,28.43,27.61,28.14,28.52,28.03,27.75,28.29,28.50,27.91,27.61,28.58,27.92,27.73,28.09,28.52,27.73,27.47,28.00,28.28,27.39,27.77,27.67,27.76,27.76,27.31,27.10,27.10,27.28,26.90,27.17,27.01,26.93,27.04,27.18,26.77,26.81,26.88,27.13,27.23,27.05,27.18,27.15,27.39,26.86,27.24,27.77,27.48,27.39,28.05,27.88,27.91,28.24,28.81,28.71,28.67,29.36,29.10,29.27,28.79,28.16,28.83,28.95,27.69,28.09,28.83,28.66,27.52,28.23,29.00,28.52,28.01,28.62,28.65,29.05,29.13,29.51,29.39,29.61,29.21,28.92,29.26,29.38,28.74,28.65,29.26,29.07,28.10,28.54,29.06,28.26,28.03,28.73,28.79,28.06,28.39,29.11,28.99,29.11,28.53,29.30,29.23,28.60,28.80,29.35,29.11,28.24,29.39,29.41,28.75,28.80,29.43,29.34,28.82,28.98,29.68,29.64,29.33,29.49,29.57,29.02,28.84,29.02,28.48,28.87,29.07,28.74,28.82,28.93,29.36,28.51,29.26,29.40,28.85,28.75,28.55,28.41,28.21,28.27,28.44,27.64,27.77,28.40,27.93,27.93,28.52,28.75,28.84,29.36,29.62,29.84,29.33,29.97,29.78,29.47,30.02,30.19,30.03,29.85,30.08,30.13,30.18,30.37,30.37,30.13,30.11,30.26,30.17,30.06,30.24,30.25,30.15,29.97,29.76,29.86,29.82,29.70,29.56,29.86,29.68,29.20,29.14,29.46,29.19,28.90,28.65,28.87,28.64,28.05,27.90,28.60,28.18,28.02,28.58,28.73,28.92,28.81,28.97,29.21,29.41,29.35,29.60,29.60,29.73,30.05,29.86,29.96,30.05,30.17,30.05,30.14,30.44,30.32,30.54,30.49,30.40,30.30,30.40,30.10,30.03,30.35,30.09,29.90,29.75,29.85,30.01,29.54,29.46,29.72,29.34,29.11,29.14,29.26,28.46,28.50,29.02,28.33,28.04,28.21,28.59,28.12,27.47,28.05,27.95,27.33,27.28,27.85,27.83,27.16,26.64,27.09,27.67,27.49,27.78,28.28,28.19,27.80,28.00,28.56,28.49,28.20,28.72,28.96,28.91,28.74,29.20,29.17,28.59,28.94,28.78,28.60,28.52,28.28,28.01,27.95,27.75,27.86,27.63,27.27,27.47,27.68,27.00,27.19,27.72,26.80,26.31,27.33,27.41,27.21,27.08,27.38,28.15,28.07,27.75,27.73,28.19,27.85,27.35,27.52,28.27,27.68,26.85,27.79,27.79,27.30,27.43,28.07,27.53,27.61,28.11,28.42,28.07,28.45,28.63,28.69,28.96,29.24,29.30,29.27,29.12,29.43,29.11,28.65,29.03,29.14,28.69,28.72,29.14,29.44,29.24,28.50,28.98,29.21,28.34,28.03,29.11,29.07,28.51,28.76,29.40,29.05,29.54,29.43,29.64,29.75,29.81,29.34,29.74,29.52,29.23,29.81,29.61,29.34,29.45,29.27,28.96,28.97,29.31,28.49,29.08,28.84,28.63,27.87,27.98,28.45,28.09,27.90,27.07,27.66,27.66,27.38,27.62,27.45,28.12,27.83,27.87,28.58,28.55,28.47,28.57,28.93,28.89,28.80,29.18,29.35,29.49,29.50,29.70,29.44,29.35,28.85,29.24,29.33,28.88,28.80,29.06,29.02,28.58,28.75,29.01,28.40,28.35,28.83,28.56,28.25,28.07,28.96,28.37,28.03,28.73,28.91,29.12,29.10,28.45,29.07,29.33,28.85,28.76,29.47,29.49,29.22,29.40,29.52,29.49,29.21,29.31,29.62,29.58,29.30,29.60,29.76,29.64,29.60,29.70],[29.28,28.75,27.78,27.77,27.18,26.06,25.34,25.13,23.84,22.51,22.19,21.92,20.54,19.92,19.55,19.05,17.78,16.38,15.11,12.78,11.40,10.37,9.98,9.80,7.80,6.55,5.04,4.63,4.12,3.64,3.62,3.77,3.54,3.28,3.33,3.40,3.11,2.75,2.85,2.87,2.54,2.41,2.63,2.65,2.27,2.45,2.67,2.50,2.36,2.74,2.82,2.60,2.69,3.07,3.17,3.01,3.32,3.25,3.09,2.81,3.09,3.25,2.93,2.93,3.33,3.13,2.83,3.26,3.51,3.26,3.20,3.67,3.69,3.47,3.75,4.09,3.91,3.79,4.36,4.72,4.47,5.05,4.74,5.07,4.55,4.25,4.50,4.16,3.91,3.46,3.67,4.04,3.68,3.48,3.74,4.07,3.64,3.64,4.19,4.30,4.20,5.76,5.43,5.00,5.22,5.13,4.50,4.48,4.75,4.83,4.16,4.59,4.82,4.29,4.50,5.11,4.75,5.02,4.36,4.39,4.73,4.28,3.68,4.13,4.24,3.67,3.58,3.96,3.77,3.27,3.44,3.30,3.49,3.31,3.72,3.08,3.32,3.16,2.83,3.19,2.99,2.36,1.93,2.15,2.10,1.74,1.44,1.95,1.87,1.47,1.85,2.23,2.13,1.77,2.13,2.14,1.48,1.66,2.13,2.05,1.56,2.01,2.28,2.23,2.03,2.39,2.65,2.52,2.44,2.83,2.72,2.35,2.40,2.34,2.31,2.02,1.81,1.68,1.54,1.43,1.33,1.23,1.09,1.05,1.02,0.79,0.76,0.83,0.99,1.13,1.05,1.29,1.74,1.82,2.47,2.16,1.80,2.00,1.99,1.53,1.60,1.92,1.86,1.37,1.65,2.00,1.96,1.63,2.04,2.18,2.15,2.03,2.40,2.52,2.40,2.57,2.82,2.95,2.81,3.01,3.29,3.34,3.37,3.70,3.91,4.00,4.14,4.61,4.77,4.86,4.61,4.99,4.68,3.94,4.43,4.66,4.12,3.81,4.62,4.46,3.97,4.07,4.66,4.26,4.01,4.41,4.63,4.91,4.66,5.26,5.29,5.38,4.84,4.61,4.92,4.95,4.18,4.14,4.56,4.01,3.57,4.01,4.01,3.42,3.50,3.82,3.43,3.16,3.50,3.67,3.39,3.44,2.98,3.39,3.44,3.08,3.06,3.44,3.52,3.18,3.44,3.71,3.61,3.50,4.08,4.06,3.85,3.93,4.42,4.55,4.46,5.00,4.94,4.34,4.27,4.65,4.09,3.92,4.31,3.93,3.49,3.80,3.97,3.35,3.23,3.20,2.55,2.74,3.26,2.99,2.61,3.15,3.38,3.17,3.22,3.65,3.96,4.09,4.48,4.91,5.04,5.46,6.00,6.56,5.88,6.55,6.81,6.22,6.92,7.14,6.65,6.60,7.10,7.57,7.31,7.98,7.57,7.04,7.37,7.73,7.12,6.95,7.38,7.29,6.74,6.63,5.98,6.20,6.37,6.02,5.47,5.93,5.84,5.26,5.25,5.70,5.49,4.95,5.12,5.55,5.27,4.80,5.19,5.19,4.75,4.37,4.77,5.27,5.08,5.03,5.47,5.73,5.70,5.88,6.29,6.20,6.30,6.68,6.92,6.87,7.01,7.37,7.41,7.62,7.91,8.18,9.49,8.76,7.90,7.99,8.45,7.74,7.47,7.98,7.68,7.14,6.85,7.43,7.25,6.59,6.88,6.74,6.10,5.96,6.75,6.34,5.77,6.29,6.91,5.99,5.67,6.72,6.72,6.01,5.94,6.89,6.47,5.99,6.94,7.44,6.95,6.68,6.07,6.57,6.91,6.42,6.02,6.84,6.73,6.35,6.39,7.18,6.79,6.64,7.03,7.40,6.95,7.03,7.76,7.76,6.71,6.95,7.07,6.61,6.19,6.20,5.94,5.43,5.48,5.62,5.62,5.06,5.18,5.34,5.10,4.81,5.31,5.33,4.91,4.89,5.53,5.49,5.15,6.10,6.35,6.45,5.20,5.46,5.67,4.98,4.60,5.00,4.85,4.53,4.55,4.98,4.71,4.35,4.70,4.99,4.68,4.73,5.01,5.14,4.87,5.17,5.88,5.77,6.10,6.63,6.93,7.26,7.04,7.47,7.13,6.20,6.65,6.94,6.14,5.73,6.21,6.48,5.91,5.14,5.65,6.11,5.29,5.46,6.08,6.19,5.91,6.20,7.01,6.73,7.61,7.96,8.06,8.94,8.82,8.49,9.28,9.45,9.03,9.90,10.43,10.02,10.59,9.91,9.45,9.91,9.86,9.25,9.51,9.89,9.28,8.64,8.88,8.58,8.03,7.58,7.22,6.86,7.52,7.24,6.58,6.68,7.52,7.58,6.53,7.00,8.19,7.59,7.44,7.93,8.42,7.88,8.02,8.83,9.18,8.84,9.45,9.30,9.81,9.21,10.22,10.08,9.05,9.84,10.32,9.48,9.30,9.84,10.35,9.22,9.68,10.18,9.83,9.17,9.92,10.59,10.06,9.44,10.19,11.10,11.13,11.18,10.19,10.46,11.39,10.61,10.16,10.87,11.69,11.01,10.54,11.22,11.27,10.58,10.77,11.62,11.44,10.26,10.75,11.72,11.18,10.90,11.59,31.19,31.09,30.92,30.83,30.80,30.70,30.66,30.70,30.65,30.61,30.63,30.67,30.56,30.55,30.50,30.49,30.34,30.20,30.28,29.92,29.86,29.93,30.10,30.18,30.19,30.41,30.17,30.30,30.21,29.83,29.67,30.03,29.96,29.45,29.61,29.81,29.57,29.11,29.69,29.55,29.23,29.07,29.07,29.08,28.65,28.88,28.92,28.80,28.57,28.64,28.82,28.55,28.37,28.84,28.93,28.61,29.29,29.35,29.50,28.57,29.37,29.52,28.82,28.97,29.54,29.31,28.89,29.61,29.76,29.43,29.60,29.86,29.82,29.77,30.07,30.16,29.99,30.04,30.29,30.27,30.23,30.40,30.21,30.46,30.39,30.05,30.25,30.03,30.00,29.46,29.54,29.93,29.65,29.15,29.72,29.93,29.56,29.52,29.91,30.06,29.84,30.27,30.07,29.97,30.19,30.15,29.94,29.66,30.06,30.09,29.60,30.09,30.04,29.77,29.96,30.23,30.02,30.30,30.08,30.05,30.00,29.71,29.40,29.60,29.74,29.01,28.86,29.41,29.26,28.41,28.82,28.36,28.60,28.52,29.22,28.59,28.95,28.12,28.00,28.42,28.23,28.28,27.98,28.37,28.41,27.55,27.83,28.49,28.23,28.16,28.50,29.00,29.02,28.63,28.95,28.65,28.08,28.31,28.51,28.39,27.78,28.23,28.50,28.47,27.81,28.01,28.55,28.12,27.63,28.13,27.83,27.54,27.80,28.12,28.31,27.60,28.17,28.46,28.09,27.78,28.09,28.41,27.90,27.70,28.38,28.17,27.28,27.85,28.44,27.72,27.39,27.85,28.26,27.49,27.91,27.74,27.82,27.65,27.52,26.99,27.08,27.51,27.23,27.13,27.20,27.04,27.33,27.15,26.87,27.16,26.90,27.07,27.31,27.10,27.13,27.23,27.39,26.97,27.49,27.72,27.45,27.50,27.98,27.81,27.84,28.18,28.76,28.57,28.50,29.20,28.94,29.05,28.58,27.95,28.64,28.75,27.64,27.95,28.55,28.39,27.34,27.96,28.69,28.30,27.87,28.41,28.53,28.84,28.81,29.33,29.20,29.43,29.00,28.62,29.12,29.24,28.40,28.38,29.12,28.82,27.86,28.37,28.81,28.23,28.04,28.57,28.50,27.88,28.25,29.04,28.73,29.02,28.26,29.00,28.99,28.28,28.53,29.08,28.75,28.09,28.94,29.13,28.35,28.45,29.27,29.12,28.57,28.75,29.58,29.36,29.18,29.34,29.27,28.65,28.61,28.90,28.38,28.66,28.90,28.69,28.60,28.81,29.36,28.49,29.18,29.21,28.74,28.71,28.58,28.36,28.29,28.18,28.30,27.57,27.84,28.25,27.78,27.73,28.36,28.68,28.76,29.20,29.52,29.76,29.12,29.84,29.77,29.29,29.90,30.03,29.90,29.62,29.93,30.03,30.04,30.33,30.28,30.00,30.02,30.18,30.10,29.90,30.17,30.19,30.00,29.86,29.66,29.74,29.64,29.53,29.32,29.72,29.38,28.97,28.88,29.24,28.99,28.60,28.43,28.77,28.53,28.04,28.05,28.40,28.01,27.76,28.38,28.52,28.59,28.68,28.81,28.96,29.11,29.17,29.42,29.32,29.62,29.82,29.80,29.89,29.97,30.14,29.95,30.07,30.37,30.27,30.47,30.43,30.31,30.24,30.30,29.96,29.87,30.25,29.99,29.91,29.56,29.76,29.88,29.29,29.30,29.53,29.10,28.90,28.98,29.04,28.29,28.55,29.00,28.26,27.67,28.17,28.70,27.80,27.27,28.16,27.97,27.39,27.52,28.08,27.76,27.09,26.70,26.81,27.60,27.18,27.74,27.99,28.02,27.49,27.57,28.25,28.16,27.77,28.39,28.70,28.62,28.49,28.97,29.02,28.40,28.82,28.57,28.55,28.33,27.90,27.79,27.81,27.44,27.61,27.29,27.09,27.14,27.28,26.66,26.94,27.57,26.73,26.20,27.12,27.35,27.26,26.96,27.35,28.30,28.06,27.70,27.56,27.91,27.76,26.66,26.93,28.21,27.54,26.73,27.28,27.63,27.20,26.96,27.58,27.50,27.44,27.59,28.24,28.01,28.27,28.40,28.53,28.83,29.25,29.17,29.28,28.91,29.31,28.84,28.45,28.85,28.90,28.45,28.53,28.97,29.27,29.05,28.30,28.78,28.96,28.08,27.79,28.89,28.86,28.13,28.59,29.27,28.87,29.42,29.31,29.46,29.67,29.66,29.24,29.66,29.37,29.21,29.72,29.52,29.21,29.30,29.14,28.83,28.83,29.30,28.42,29.18,28.94,28.78,27.80,28.04,28.62,28.04,27.94,27.80,27.42,27.52,27.20,27.53,27.35,27.95,27.52,27.71,28.53,28.38,28.11,28.29,28.77,28.61,28.54,28.97,29.16,29.34,29.33,29.62,29.27,29.40,28.90,29.35,29.20,28.63,28.69,29.08,28.85,28.35,28.74,28.88,28.38,28.25,28.85,28.52,28.16,28.37,28.97,28.28,28.22,28.90,28.95,29.13,29.12,28.55,29.11,29.28,28.94,28.62,29.48,29.43,29.16,29.29,29.44,29.38,29.10,29.23,29.53,29.49,29.24,29.50,29.71,29.60,29.57,29.57],[29.31,28.62,27.66,27.58,26.92,25.87,25.15,25.03,23.79,22.36,21.94,21.73,20.58,19.84,19.38,18.82,17.71,16.31,14.85,13.06,11.35,10.72,10.23,10.05,8.17,6.75,5.27,4.86,4.40,4.00,3.94,4.11,3.87,3.62,3.49,3.68,3.46,3.03,3.10,3.17,2.66,2.55,2.76,2.71,2.35,2.65,2.81,2.58,2.51,2.93,2.95,2.71,2.83,3.18,3.33,3.04,3.37,3.29,3.13,2.68,3.18,3.30,3.01,2.97,3.41,3.36,3.02,3.35,3.76,3.48,3.25,3.89,3.93,3.72,3.93,4.33,4.06,4.01,4.61,5.00,4.74,5.25,4.94,5.24,4.82,4.45,4.84,4.46,4.26,3.86,3.97,4.35,4.00,3.76,4.02,4.35,3.85,3.85,4.35,4.49,4.30,5.92,5.54,4.99,5.29,5.18,4.69,4.56,4.68,4.87,4.17,4.62,4.88,4.39,4.65,5.25,4.88,5.21,4.53,4.61,4.92,4.53,3.90,4.30,4.37,3.87,3.76,4.00,3.81,3.35,3.48,3.32,3.45,3.25,3.67,3.03,3.18,3.00,2.70,2.99,2.76,2.24,1.85,2.08,2.07,1.53,1.38,1.91,1.74,1.35,1.63,1.97,1.95,1.66,2.11,2.11,1.45,1.85,2.19,2.02,1.76,2.11,2.38,2.21,2.06,2.48,2.67,2.56,2.51,2.88,2.83,2.42,2.47,2.52,2.48,2.20,2.03,1.95,1.83,1.61,1.60,1.46,1.30,1.09,1.03,0.92,0.80,0.77,0.86,1.04,0.97,1.07,1.54,1.71,2.45,2.12,1.72,1.86,1.94,1.40,1.43,1.71,1.74,1.32,1.50,1.84,1.83,1.68,1.90,2.12,2.18,2.08,2.33,2.62,2.42,2.56,2.80,2.99,2.80,3.06,3.30,3.41,3.40,3.64,3.92,4.06,4.23,4.54,4.67,4.88,4.72,5.04,4.72,4.16,4.64,4.79,4.37,3.98,4.78,4.57,4.21,4.26,4.71,4.39,4.16,4.49,4.66,4.94,4.72,5.26,5.28,5.39,4.90,4.68,5.06,5.10,4.42,4.38,4.77,4.37,3.73,4.26,4.35,3.56,3.60,4.08,3.76,3.24,3.64,3.88,3.61,3.73,3.17,3.62,3.82,3.26,3.23,3.73,3.85,3.34,3.57,3.99,3.87,3.59,4.21,4.35,4.02,4.00,4.63,4.63,4.54,5.06,5.02,4.38,4.32,4.66,4.13,4.06,4.37,4.00,3.58,3.95,4.16,3.53,3.30,3.51,2.65,2.93,3.44,3.18,2.74,3.39,3.50,3.19,3.32,3.71,3.92,4.18,4.47,4.95,4.99,5.38,5.87,6.40,5.75,6.39,6.55,6.18,6.70,6.84,6.52,6.46,6.92,7.35,7.09,7.86,7.48,6.82,7.26,7.73,7.05,6.84,7.33,7.31,6.70,6.57,6.08,6.21,6.23,5.96,5.55,5.84,5.80,5.28,5.30,5.67,5.45,4.93,5.13,5.53,5.27,4.85,5.16,5.26,4.87,4.55,4.85,5.25,5.08,5.11,5.47,5.64,5.63,5.87,6.19,6.07,6.15,6.51,6.71,6.73,6.96,7.25,7.30,7.57,7.81,8.06,9.44,8.63,7.73,7.87,8.27,7.50,7.30,7.66,7.46,6.89,6.58,7.20,6.98,6.39,6.68,6.59,6.01,5.92,6.57,6.14,5.74,6.31,6.74,5.84,5.63,6.65,6.63,5.82,5.98,6.77,6.42,5.89,6.83,7.26,6.89,6.69,5.83,6.46,6.92,6.33,5.90,6.79,6.76,6.30,6.50,7.16,6.68,6.64,7.00,7.30,6.94,7.14,7.76,7.91,6.89,6.99,7.16,6.63,6.30,6.11,5.98,5.33,5.46,5.70,5.40,4.87,5.25,5.36,4.90,4.83,5.24,5.30,4.71,4.87,5.59,5.46,5.13,6.13,6.37,6.40,5.15,5.53,5.69,5.04,4.56,4.98,4.90,4.51,4.42,4.99,4.89,4.28,4.52,5.07,4.78,4.59,5.10,5.27,4.88,5.12,5.95,5.92,6.15,6.78,7.11,7.42,7.00,7.58,7.07,6.19,6.78,7.00,6.10,5.76,6.36,6.48,5.87,5.26,5.66,6.07,5.37,5.43,6.00,6.16,5.90,6.13,6.93,6.61,7.38,7.76,7.91,8.74,8.72,8.33,9.12,9.31,9.13,9.89,10.44,10.10,10.66,10.00,9.55,9.88,9.87,9.28,9.51,9.72,9.43,8.63,8.88,8.46,8.15,7.47,7.11,6.79,7.43,7.13,6.60,6.59,7.61,7.50,6.76,7.15,8.13,7.64,7.53,7.96,8.40,7.73,7.98,8.89,9.13,8.74,9.31,9.07,9.45,8.90,9.81,9.80,8.96,9.60,10.04,9.35,9.11,9.75,10.12,9.16,9.47,10.09,9.97,9.17,9.72,10.35,10.16,9.49,10.04,10.91,10.89,11.16,10.12,10.48,11.25,10.74,10.41,10.80,11.66,10.88,10.72,11.20,11.09,10.47,10.73,11.42,11.21,10.27,10.73,11.56,11.09,10.90,11.75,31.15,31.05,30.88,30.81,30.78,30.66,30.61,30.71,30.59,30.51,30.55,30.61,30.48,30.53,30.47,30.46,30.35,30.20,30.20,29.89,29.78,29.75,30.02,30.07,30.18,30.28,30.02,30.18,30.14,29.81,29.59,30.04,29.99,29.41,29.63,29.80,29.65,29.19,29.63,29.54,29.23,29.00,29.18,29.03,28.58,28.96,28.91,28.72,28.52,28.65,28.90,28.40,28.35,28.79,28.85,28.49,29.19,29.22,29.39,28.46,29.34,29.48,28.85,28.97,29.53,29.29,28.98,29.57,29.67,29.33,29.52,29.79,29.70,29.67,29.99,30.07,29.93,30.05,30.21,30.21,30.18,30.32,30.11,30.39,30.29,30.01,30.20,29.96,29.98,29.43,29.52,29.90,29.63,29.12,29.61,29.87,29.40,29.52,29.90,29.94,29.78,30.24,29.97,29.93,30.18,30.12,29.85,29.59,29.99,30.07,29.56,30.05,29.97,29.78,29.90,30.18,29.96,30.23,30.03,29.98,29.90,29.64,29.35,29.51,29.69,29.12,28.84,29.37,29.18,28.27,28.55,28.12,28.49,28.37,29.11,28.50,28.87,27.92,27.73,28.16,28.02,28.13,27.67,28.21,28.35,27.39,27.92,28.31,28.22,28.17,28.30,28.84,28.94,28.52,28.91,28.53,28.10,28.14,28.40,28.21,27.60,28.19,28.38,28.35,27.67,27.94,28.48,27.93,27.53,27.97,27.52,27.33,27.56,28.01,28.18,27.40,28.12,28.42,28.03,27.59,28.00,28.28,27.69,27.36,28.33,27.83,27.37,27.21,28.20,27.21,27.15,27.63,27.85,27.04,27.53,27.52,27.42,27.35,27.03,26.97,26.85,26.99,26.78,26.97,26.85,26.77,27.00,26.89,26.48,26.58,26.78,26.87,27.00,26.86,26.86,27.09,27.04,26.54,27.08,27.46,27.09,27.10,27.71,27.48,27.44,27.92,28.40,28.25,28.20,29.04,28.80,28.91,28.34,27.84,28.52,28.59,27.44,27.75,28.53,28.21,27.14,27.94,28.62,28.03,27.74,28.29,28.36,28.85,28.84,29.31,29.25,29.44,29.05,28.70,29.07,29.26,28.62,28.38,29.13,28.85,27.88,28.36,28.82,28.14,27.69,28.44,28.52,27.81,28.12,28.85,28.56,28.91,28.27,29.06,28.95,28.26,28.44,29.19,28.81,27.93,29.10,29.30,28.53,28.39,29.40,29.25,28.63,28.82,29.56,29.42,29.16,29.35,29.26,28.78,28.47,28.82,28.24,28.52,28.92,28.53,28.41,28.68,29.35,28.22,29.13,29.21,28.60,28.48,28.51,28.11,27.99,28.04,28.21,27.13,27.52,27.93,27.57,27.45,28.16,28.48,28.65,29.24,29.61,29.67,29.32,29.82,29.78,29.35,29.88,30.01,29.80,29.60,29.91,30.07,29.98,30.28,30.23,29.98,29.96,30.15,29.99,29.92,30.10,30.13,29.94,29.85,29.62,29.69,29.58,29.45,29.19,29.59,29.45,28.98,28.90,29.32,29.06,28.45,28.29,28.72,28.34,27.60,27.58,28.24,27.86,27.56,28.18,28.45,28.56,28.58,28.68,29.01,29.11,29.04,29.37,29.41,29.55,29.81,29.78,29.84,29.94,30.08,29.97,30.07,30.32,30.25,30.42,30.35,30.27,30.20,30.28,30.02,29.89,30.22,30.01,29.75,29.71,29.79,29.83,29.38,29.30,29.48,29.01,28.80,28.89,28.87,28.10,28.48,28.90,28.08,27.71,28.29,28.54,27.46,27.28,28.11,27.92,27.30,27.78,28.03,27.75,27.37,26.71,26.95,27.62,27.08,27.04,27.91,27.85,27.31,27.30,28.17,28.11,27.52,28.10,28.43,28.36,28.21,28.71,28.89,28.18,28.84,28.42,28.45,28.18,27.62,27.61,27.63,27.11,27.55,26.94,26.76,26.92,27.16,26.37,26.40,27.25,26.41,26.10,26.86,27.12,27.07,26.99,27.33,28.20,28.12,27.56,27.52,27.87,27.56,26.85,26.90,27.94,27.29,26.44,27.09,27.27,26.89,26.82,27.36,27.15,27.18,27.42,28.13,27.91,28.11,28.02,28.31,28.64,29.09,29.06,29.10,28.70,29.24,28.58,28.15,28.70,28.74,28.28,28.39,28.77,29.03,28.81,28.07,28.54,28.73,27.68,27.46,28.70,28.73,27.95,28.38,29.12,28.61,29.30,29.11,29.25,29.47,29.54,29.02,29.53,29.15,29.03,29.60,29.37,29.13,29.19,29.05,28.59,28.70,29.08,28.40,28.96,28.77,28.54,27.66,28.20,28.46,27.73,27.78,27.58,27.30,27.49,27.16,27.26,26.95,27.70,27.54,27.23,28.26,28.18,28.06,27.95,28.58,28.40,28.25,28.75,28.97,29.15,29.08,29.45,29.04,29.26,28.82,29.14,29.05,28.58,28.62,28.91,28.70,28.36,28.57,28.78,28.29,28.23,28.71,28.39,28.14,28.43,28.97,28.27,28.23,28.90,28.97,29.15,29.15,28.52,29.03,29.23,28.92,28.49,29.36,29.29,29.10,29.07,29.33,29.27,28.94,29.02,29.35,29.37,29.11,29.34,29.51,29.42,29.36,29.43],[29.31,28.82,27.68,27.66,26.99,25.91,25.05,24.96,23.40,22.05,21.75,21.70,20.39,20.10,19.71,19.17,17.93,16.63,15.24,13.40,11.91,11.11,10.53,10.34,8.47,7.13,5.74,5.42,5.01,4.51,4.51,4.70,4.45,4.19,4.00,4.24,3.95,3.50,3.50,3.52,2.91,2.96,3.30,3.06,2.64,3.01,3.16,2.96,2.81,3.26,3.22,2.91,3.12,3.40,3.41,3.17,3.51,3.42,3.34,3.06,3.40,3.50,3.23,3.28,3.70,3.56,3.22,3.69,4.02,3.80,3.68,4.35,4.38,4.17,4.39,4.81,4.61,4.64,5.22,5.56,5.30,5.84,5.49,5.69,5.24,5.01,5.27,4.89,4.68,4.34,4.43,4.78,4.46,4.12,4.34,4.69,4.17,4.24,4.64,4.77,4.59,6.15,5.75,5.31,5.39,5.29,4.72,4.77,5.00,5.11,4.45,4.89,5.13,4.76,4.97,5.45,5.21,5.52,5.05,4.98,5.31,4.88,4.34,4.72,4.76,4.25,4.10,4.33,4.10,3.59,3.65,3.53,3.72,3.38,3.88,3.27,3.42,3.31,2.88,3.32,3.04,2.61,2.12,2.32,2.20,1.67,1.48,2.06,1.96,1.39,1.72,2.17,2.22,1.79,2.28,2.34,1.67,1.96,2.30,2.17,1.84,2.32,2.56,2.40,2.39,2.72,2.87,2.74,2.70,3.08,3.11,2.76,2.83,2.85,2.85,2.61,2.33,2.27,2.07,1.86,1.77,1.69,1.56,1.31,1.23,1.08,1.06,0.81,0.76,0.89,1.17,1.23,1.53,1.68,2.58,2.39,1.80,2.11,2.20,1.52,1.68,2.09,2.07,1.62,1.89,2.26,2.21,1.88,2.30,2.60,2.42,2.40,2.69,2.89,2.77,2.80,3.14,3.27,3.14,3.34,3.81,3.79,3.74,4.15,4.54,4.54,4.63,5.10,5.38,5.50,5.20,5.66,5.37,4.71,5.23,5.48,4.94,4.55,5.41,5.33,4.78,4.97,5.45,5.24,4.90,5.22,5.48,5.68,5.46,6.04,6.11,6.12,5.64,5.35,5.72,5.73,5.02,5.00,5.30,4.87,4.30,4.74,4.71,4.08,4.11,4.48,4.19,3.58,4.06,4.30,3.90,4.09,3.58,4.11,4.24,3.66,3.61,4.15,4.30,3.98,4.01,4.41,4.36,4.23,4.92,4.90,4.66,4.74,5.33,5.29,5.28,5.82,5.67,5.16,5.11,5.36,4.83,4.74,5.01,4.49,4.13,4.55,4.56,3.83,3.58,3.78,3.04,3.14,3.94,3.69,3.18,3.76,3.97,3.66,3.89,4.24,4.49,4.93,5.25,5.59,5.84,6.23,6.80,7.44,6.66,7.39,7.69,7.20,7.87,8.04,7.61,7.52,8.12,8.57,8.25,9.06,8.55,8.08,8.46,8.74,8.01,7.81,8.20,8.05,7.44,7.39,6.69,6.93,7.25,6.76,6.21,6.73,6.72,6.09,6.05,6.54,6.36,5.77,5.93,6.36,6.16,5.58,5.96,6.07,5.60,5.17,5.50,6.02,5.84,5.76,6.18,6.61,6.46,6.55,7.14,7.16,7.08,7.52,7.92,7.84,7.89,8.23,8.53,8.70,8.79,9.21,10.61,9.83,8.94,9.19,9.66,8.71,8.72,9.07,8.71,8.15,7.85,8.30,8.10,7.44,7.74,7.49,6.86,6.79,7.53,7.13,6.53,7.00,7.60,6.65,6.45,7.33,7.41,6.65,6.91,7.48,7.12,6.59,7.41,7.91,7.57,7.19,6.52,6.98,7.46,6.94,6.68,7.42,7.37,6.87,7.08,7.72,7.41,7.04,7.61,7.96,7.61,7.48,8.30,8.15,7.17,7.25,7.51,7.08,6.67,6.61,6.66,5.78,6.03,6.10,6.09,5.51,5.65,5.84,5.66,5.42,5.73,5.81,5.42,5.56,6.09,5.88,5.65,6.63,6.89,7.01,5.80,6.10,6.35,5.68,5.27,5.60,5.54,5.13,5.19,5.59,5.49,4.92,5.09,5.62,5.37,5.03,5.48,6.10,5.42,5.70,6.31,6.19,6.43,6.74,7.32,7.41,7.42,7.96,7.56,6.64,7.20,7.56,6.84,6.55,6.80,7.02,6.57,5.90,6.20,6.86,6.06,6.03,6.89,7.02,6.49,6.87,7.73,7.26,8.18,8.53,8.51,9.44,9.35,9.07,9.67,10.09,9.53,10.26,10.94,10.44,11.12,10.13,10.07,10.52,10.42,10.05,9.90,10.31,9.59,9.39,9.43,9.10,8.61,8.21,7.62,7.41,7.98,7.85,7.35,7.15,8.24,8.15,7.67,7.74,8.69,8.48,8.12,8.47,9.12,8.50,8.66,9.51,9.78,9.49,10.17,9.96,10.49,9.62,10.61,10.65,9.83,10.31,10.76,10.16,10.02,10.45,10.85,10.14,10.41,10.70,10.69,10.09,10.56,11.09,10.86,10.18,10.87,11.68,11.67,11.84,10.79,10.87,12.06,11.38,11.06,11.33,12.31,11.51,11.21,11.70,11.91,11.39,11.44,12.04,11.96,11.09,11.48,12.19,11.80,11.61,12.35,31.13,31.06,30.84,30.78,30.74,30.67,30.62,30.71,30.61,30.58,30.59,30.62,30.55,30.58,30.54,30.53,30.42,30.32,30.39,30.12,29.97,29.94,30.19,30.26,30.25,30.41,30.21,30.32,30.30,30.04,29.90,30.18,30.14,29.72,29.85,30.00,29.76,29.50,29.95,29.80,29.49,29.28,29.42,29.34,28.90,29.19,29.23,28.88,28.73,29.01,29.11,28.64,28.55,29.12,29.27,28.86,29.45,29.47,29.55,28.73,29.58,29.69,29.04,29.33,29.82,29.56,29.24,29.86,29.95,29.67,29.78,30.02,30.02,29.98,30.19,30.26,30.13,30.21,30.32,30.28,30.30,30.43,30.25,30.43,30.42,30.20,30.25,30.13,30.10,29.71,29.81,30.08,29.92,29.44,29.89,30.08,29.81,29.77,30.11,30.17,30.06,30.37,30.23,30.17,30.25,30.22,30.05,29.98,30.20,30.24,29.80,30.24,30.18,29.93,30.13,30.31,30.15,30.33,30.25,30.14,30.10,30.00,29.66,29.80,29.90,29.35,29.13,29.69,29.57,28.57,29.01,28.59,28.95,28.87,29.39,28.86,29.10,28.26,28.03,28.39,28.07,28.27,27.95,28.53,28.56,27.78,28.20,28.57,28.29,28.63,28.69,29.09,29.11,28.94,29.19,28.82,28.25,28.48,28.74,28.45,27.99,28.41,28.51,28.53,28.08,28.29,28.67,28.38,28.04,28.39,28.02,27.64,27.82,28.34,28.46,27.71,28.30,28.56,28.17,27.93,28.42,28.65,28.14,27.82,28.70,28.32,27.88,28.38,28.14,27.95,27.63,28.09,28.32,27.44,27.71,27.51,27.90,27.57,27.27,27.28,27.30,27.40,26.90,27.31,27.02,27.03,27.12,27.22,26.85,26.94,27.14,27.19,27.40,27.19,27.30,27.43,27.47,27.08,27.26,27.82,27.43,27.37,28.14,27.76,27.85,28.31,28.78,28.65,28.54,29.31,29.03,29.07,28.66,28.13,28.80,28.99,27.72,28.09,28.79,28.64,27.56,28.30,29.02,28.49,28.00,28.72,28.66,29.04,29.24,29.46,29.40,29.61,29.26,28.98,29.34,29.40,28.91,28.76,29.35,29.06,28.18,28.61,29.00,28.42,28.03,28.76,28.77,28.17,28.51,29.16,28.98,29.12,28.59,29.40,29.25,28.63,28.91,29.39,29.12,28.21,29.41,29.46,28.89,28.72,29.57,29.40,28.92,29.03,29.69,29.63,29.44,29.46,29.53,29.17,28.81,29.07,28.37,28.87,29.07,28.64,28.69,28.94,29.46,28.52,29.43,29.46,28.80,28.67,28.71,28.43,28.13,28.14,28.49,27.52,27.67,28.38,27.81,27.75,28.42,28.65,28.71,29.33,29.54,29.76,29.26,29.88,29.79,29.41,29.96,30.07,29.94,29.80,30.00,30.03,30.06,30.26,30.24,30.02,29.97,30.16,30.12,29.95,30.14,30.13,30.06,29.89,29.71,29.82,29.66,29.60,29.47,29.80,29.59,29.20,29.08,29.42,29.17,28.81,28.59,28.78,28.44,27.74,27.84,28.50,28.27,28.02,28.58,28.75,28.88,28.86,29.01,29.17,29.34,29.29,29.49,29.49,29.65,29.91,29.80,29.90,30.04,30.06,29.97,30.01,30.29,30.20,30.41,30.32,30.31,30.21,30.27,29.98,29.95,30.21,30.06,29.79,29.66,29.77,29.91,29.41,29.36,29.59,29.21,29.00,29.08,29.16,28.58,28.59,29.01,28.48,28.15,28.26,28.65,28.16,27.56,28.09,27.81,27.32,27.33,27.71,27.65,26.92,27.06,27.03,27.43,27.37,27.76,27.92,27.96,27.97,27.92,28.45,28.37,28.31,28.62,28.74,28.88,28.72,29.24,29.30,28.65,29.12,28.86,28.72,28.60,28.19,28.02,28.00,27.80,28.08,27.92,27.49,27.71,27.65,27.20,27.43,27.85,27.09,26.42,27.37,27.42,27.20,27.31,27.43,28.34,28.11,27.78,28.01,28.14,27.91,27.40,27.66,28.38,27.81,27.23,27.96,27.87,27.48,27.53,28.20,27.65,27.61,28.14,28.59,28.21,28.56,28.67,28.74,28.96,29.31,29.35,29.35,29.19,29.47,29.15,28.67,29.11,29.11,28.70,28.80,29.13,29.32,29.08,28.31,28.93,29.09,28.34,28.20,29.12,29.08,28.47,28.86,29.44,29.04,29.57,29.40,29.58,29.68,29.78,29.26,29.70,29.47,29.20,29.74,29.51,29.36,29.44,29.27,28.91,28.83,29.29,28.30,29.11,28.79,28.67,27.64,27.95,28.40,27.98,27.88,27.34,27.68,27.70,27.29,27.58,27.53,28.17,27.72,27.97,28.65,28.45,28.24,28.50,28.93,28.76,28.69,29.08,29.27,29.44,29.44,29.62,29.29,29.12,28.65,28.96,29.15,28.57,28.70,28.81,28.77,28.24,28.52,28.68,28.03,28.04,28.60,28.41,27.93,28.32,28.82,28.18,27.95,28.67,28.89,28.99,29.15,28.39,29.15,29.36,28.81,28.50,29.51,29.37,29.13,29.27,29.52,29.41,28.98,29.23,29.48,29.46,29.21,29.57,29.64,29.48,29.45,29.52],[29.37,29.03,27.87,27.81,27.14,26.00,25.36,25.23,23.78,22.46,22.26,22.17,20.67,20.20,19.95,19.31,18.05,16.75,15.37,13.78,12.48,11.78,10.79,10.48,8.82,7.75,6.18,5.86,5.38,4.98,4.84,5.03,4.87,4.55,4.37,4.42,4.14,3.82,3.66,3.72,3.23,3.28,3.60,3.31,2.98,3.37,3.45,3.16,3.14,3.53,3.66,3.40,3.72,4.11,4.15,3.90,4.38,4.08,3.97,3.48,3.88,4.07,3.69,3.70,4.07,4.05,3.72,4.13,4.43,4.19,4.07,4.58,4.84,4.45,4.70,5.16,5.17,4.97,5.49,5.89,5.67,6.33,5.90,6.24,5.77,5.46,5.88,5.35,5.19,4.72,4.98,5.39,4.91,4.74,4.94,5.31,4.85,4.83,5.48,5.42,5.22,6.69,6.41,5.99,6.24,6.18,5.45,5.48,5.81,5.96,5.21,5.74,5.94,5.68,5.80,6.29,6.13,6.30,5.78,5.84,6.21,5.69,4.95,5.55,5.70,5.02,4.86,5.29,5.05,4.52,4.63,4.44,4.58,4.20,4.82,4.03,4.18,3.92,3.44,3.70,3.33,2.95,2.20,2.60,2.70,2.09,1.70,2.42,2.29,1.71,2.00,2.64,2.60,1.95,2.58,2.70,1.97,2.18,2.72,2.79,2.13,2.75,2.98,2.98,2.85,3.05,3.42,3.33,3.32,3.73,3.89,3.26,3.40,3.26,3.23,3.06,2.77,2.69,2.53,2.28,2.06,1.99,1.90,1.66,1.46,1.23,1.32,1.15,0.86,0.76,0.94,1.23,1.54,1.53,2.38,2.22,1.81,2.13,2.10,1.42,1.59,2.21,2.24,1.78,2.09,2.64,2.63,2.35,2.76,3.16,2.98,2.88,3.31,3.54,3.36,3.46,3.94,3.97,3.94,4.29,4.58,4.55,4.68,5.04,5.33,5.39,5.56,6.17,6.34,6.48,6.03,6.59,6.16,5.47,6.02,6.17,5.76,5.25,6.06,5.95,5.46,5.57,6.00,5.86,5.48,5.70,6.12,6.38,6.05,6.80,6.77,6.85,6.22,6.01,6.41,6.36,5.59,5.70,6.07,5.43,4.90,5.42,5.38,4.48,4.79,5.19,4.69,4.17,4.86,4.99,4.49,4.61,3.96,4.35,4.75,4.12,4.03,4.42,4.74,4.46,4.43,4.79,4.85,4.67,5.25,5.46,5.06,5.13,5.65,5.84,5.78,6.50,6.28,5.76,5.64,6.13,5.32,5.24,5.44,4.97,4.60,4.90,4.94,4.07,3.76,4.23,3.43,3.48,4.32,4.09,3.59,4.01,4.48,4.21,4.35,4.75,5.03,5.50,5.85,6.27,6.53,6.96,7.70,8.59,7.43,8.37,8.70,7.90,8.75,8.96,8.39,8.29,8.96,9.61,9.16,10.02,9.43,8.70,9.20,9.63,8.75,8.54,9.03,8.83,8.27,8.22,7.41,7.65,7.84,7.37,6.94,7.44,7.40,6.81,6.73,7.24,6.99,6.35,6.50,7.01,6.79,6.25,6.59,6.60,6.34,5.90,6.29,6.59,6.50,6.41,6.91,7.21,7.10,7.27,7.80,7.76,7.74,8.32,8.61,8.46,8.70,9.14,9.31,9.40,9.74,10.10,11.74,10.91,9.78,10.03,10.69,9.74,9.42,10.07,9.74,8.85,8.59,9.29,9.16,8.00,8.60,8.36,7.43,7.37,8.38,7.81,7.24,7.68,8.35,7.34,7.17,8.15,8.24,7.29,7.29,8.37,7.84,7.11,8.38,8.89,8.42,8.11,6.87,7.63,8.25,7.58,7.34,8.18,8.17,7.58,7.84,8.67,8.37,8.07,8.37,8.82,8.41,8.27,9.16,9.02,8.07,8.03,8.36,7.96,7.56,7.66,7.43,6.76,7.01,6.96,7.06,6.32,6.57,6.45,6.43,6.11,6.42,6.39,6.01,6.03,6.70,6.62,6.22,7.37,7.58,7.78,6.39,6.74,6.91,6.28,5.85,6.27,6.22,5.82,5.84,6.36,6.22,5.75,5.87,6.56,6.26,6.06,6.41,7.16,6.46,6.66,7.19,7.20,7.39,7.79,8.32,8.30,8.29,8.97,8.46,7.48,8.26,8.51,7.78,7.59,7.86,8.03,7.49,6.68,7.03,7.64,6.90,6.95,7.64,7.87,7.36,7.70,8.62,8.10,9.16,9.51,9.46,10.55,10.37,9.88,10.75,10.84,10.42,11.22,11.64,11.19,11.74,10.76,10.81,11.19,11.02,10.49,10.44,10.80,10.10,9.87,9.83,9.48,9.22,8.71,8.15,7.98,8.70,8.54,7.96,8.13,9.13,9.11,8.31,8.47,9.56,9.27,8.86,9.17,10.01,9.32,9.34,10.26,10.71,10.36,11.10,10.68,11.27,10.61,11.50,11.43,10.62,11.15,11.49,10.87,10.69,11.15,11.61,10.73,11.02,11.32,11.18,10.52,11.13,11.71,11.24,10.48,11.22,12.21,12.15,12.17,11.18,11.28,12.30,11.86,11.20,11.83,12.63,12.21,11.74,12.32,12.50,11.99,11.86,12.66,12.56,11.60,12.10,12.76,12.44,12.16,12.97,31.19,31.10,30.89,30.81,30.76,30.67,30.62,30.71,30.64,30.56,30.60,30.59,30.52,30.54,30.48,30.48,30.30,30.15,30.31,29.89,29.84,29.84,30.02,30.14,30.14,30.30,30.15,30.29,30.22,29.92,29.78,30.04,30.04,29.52,29.74,29.79,29.68,29.28,29.75,29.60,29.36,29.16,29.21,29.12,28.80,28.86,29.03,28.74,28.54,28.72,29.06,28.66,28.38,28.99,29.18,28.89,29.40,29.50,29.51,28.72,29.48,29.63,28.98,29.18,29.68,29.51,29.09,29.73,29.85,29.58,29.67,29.86,29.92,29.86,30.04,30.13,30.06,30.10,30.24,30.18,30.19,30.32,30.18,30.44,30.40,30.17,30.24,30.10,30.03,29.59,29.69,29.99,29.84,29.36,29.82,30.03,29.73,29.74,30.05,30.13,30.00,30.31,30.07,30.06,30.16,30.07,29.92,29.79,30.03,30.17,29.68,30.13,30.15,29.90,30.08,30.19,30.04,30.23,30.18,30.12,29.96,29.95,29.51,29.75,29.86,29.22,28.97,29.56,29.43,28.52,29.07,28.68,28.97,28.76,29.33,28.76,29.01,28.12,28.11,28.46,28.16,28.43,28.03,28.55,28.64,27.71,28.39,28.57,28.43,28.40,28.66,29.13,29.10,28.73,29.12,28.80,28.21,28.49,28.66,28.61,28.04,28.53,28.65,28.64,27.88,28.22,28.80,28.25,27.87,28.40,28.06,27.62,27.97,28.29,28.34,27.85,28.37,28.57,28.22,27.96,28.29,28.56,28.03,27.77,28.63,28.26,27.91,28.17,28.61,27.28,27.67,28.14,28.29,27.58,27.86,27.64,28.03,27.71,27.39,27.41,27.42,27.52,26.98,27.41,27.09,27.08,27.07,27.14,26.84,26.93,27.15,27.28,27.24,27.08,27.28,27.36,27.38,27.02,27.48,27.81,27.47,27.52,28.17,27.86,27.90,28.37,28.82,28.75,28.68,29.20,29.12,29.13,28.68,28.11,28.73,28.84,27.66,28.10,28.66,28.51,27.61,28.12,28.94,28.60,28.11,28.54,28.83,29.03,29.03,29.36,29.26,29.52,29.10,28.76,29.24,29.31,28.67,28.58,29.29,28.98,28.00,28.50,29.01,28.27,28.04,28.85,28.78,27.99,28.48,29.22,28.70,29.16,28.35,29.12,29.17,28.55,28.52,29.11,28.90,28.24,29.13,29.25,28.63,28.59,29.35,29.25,28.68,28.88,29.58,29.50,29.22,29.36,29.38,28.94,28.74,28.95,28.39,28.72,28.91,28.67,28.69,28.91,29.33,28.54,29.24,29.36,28.59,28.74,28.66,28.40,28.27,28.23,28.52,27.63,27.83,28.43,28.00,27.92,28.52,28.61,28.92,29.29,29.30,29.60,29.34,29.76,29.64,29.35,29.83,29.88,29.81,29.61,29.86,29.91,29.90,30.12,30.10,29.89,29.87,30.05,29.98,29.83,30.08,30.08,29.96,29.82,29.63,29.67,29.51,29.49,29.34,29.69,29.41,29.01,28.98,29.39,29.09,28.82,28.82,29.00,28.66,28.21,28.02,28.53,28.11,27.94,28.48,28.63,28.82,28.66,28.82,29.07,29.16,29.22,29.52,29.31,29.55,29.84,29.67,29.73,29.95,30.10,29.85,29.89,30.30,30.13,30.35,30.23,30.19,30.06,30.16,29.93,29.75,30.08,29.92,29.62,29.54,29.70,29.82,29.30,29.31,29.63,29.24,29.00,29.13,29.10,28.25,28.42,28.91,28.10,27.80,28.10,28.39,27.51,27.18,27.90,27.35,26.82,26.95,27.26,27.05,26.97,26.29,26.49,27.20,26.81,26.94,27.77,27.61,27.18,27.51,27.96,28.18,27.86,28.37,28.45,28.49,28.44,28.89,29.05,28.35,28.92,28.69,28.70,28.50,27.91,28.03,28.03,27.80,27.57,27.39,27.26,27.16,26.59,26.66,26.69,27.32,26.43,26.13,27.10,27.31,26.97,27.23,27.26,28.10,28.08,27.77,27.68,27.93,27.87,27.13,27.24,28.19,27.66,26.81,27.55,27.74,27.30,27.16,27.92,27.66,27.64,27.93,28.34,28.11,28.43,28.47,28.64,29.04,29.22,29.21,29.24,29.04,29.41,29.02,28.47,28.90,29.07,28.54,28.56,29.04,29.47,29.12,28.28,28.78,29.06,28.12,27.82,28.96,28.91,28.23,28.56,29.38,28.81,29.41,29.18,29.50,29.63,29.71,29.11,29.58,29.29,29.05,29.65,29.51,29.26,29.37,29.19,28.78,28.71,29.17,28.27,29.06,28.74,28.56,27.61,27.93,28.39,28.03,27.90,27.16,27.64,27.56,27.50,27.19,27.36,27.95,27.58,27.32,28.54,28.37,28.01,28.27,28.78,28.54,28.46,28.81,29.10,29.21,29.18,29.60,29.11,28.99,28.35,28.89,28.84,28.25,28.25,28.65,28.49,27.85,28.00,28.57,28.02,27.68,28.39,28.31,27.98,27.92,28.85,27.97,27.85,28.50,28.69,28.91,29.07,28.24,29.08,29.32,28.75,28.47,29.41,29.36,28.88,29.09,29.41,29.28,28.86,29.07,29.44,29.34,28.98,29.50,29.61,29.35,29.35,29.53],[29.43,28.79,27.79,27.78,27.21,26.32,25.62,25.44,24.52,23.41,23.19,22.87,21.58,20.90,20.38,20.00,18.97,17.65,16.42,14.86,13.03,12.38,11.46,11.27,8.99,7.81,6.49,6.13,5.66,5.16,5.19,5.37,5.07,4.87,4.68,4.74,4.32,4.13,3.82,3.97,3.56,3.47,3.98,3.82,3.19,3.71,3.97,3.57,3.45,3.91,4.12,3.54,4.01,4.44,4.43,3.98,4.38,4.32,4.06,3.74,4.04,4.32,3.99,3.93,4.42,4.43,4.07,4.34,4.75,4.56,4.40,4.90,5.14,4.89,4.97,5.42,5.35,5.19,5.82,6.21,5.91,6.71,6.17,6.75,6.09,5.69,6.24,5.84,5.52,5.02,5.23,5.72,5.33,5.06,5.30,5.65,5.20,5.15,5.70,5.64,5.35,6.74,6.47,6.08,6.42,6.25,5.53,5.53,5.99,6.11,5.41,5.95,6.30,5.70,6.08,6.60,6.35,6.74,5.98,6.04,6.46,5.94,5.23,5.75,5.79,5.24,5.03,5.39,5.12,4.65,4.62,4.53,4.54,4.26,4.70,3.90,3.98,3.90,3.37,3.56,3.42,2.69,2.02,2.25,2.37,1.99,1.37,2.17,2.21,1.75,2.03,2.52,2.58,2.23,2.91,2.86,2.07,2.47,2.91,2.86,2.37,2.98,3.22,3.06,2.95,3.19,3.52,3.41,3.39,3.87,4.01,3.31,3.41,3.30,3.19,2.97,2.87,2.68,2.68,2.33,2.20,2.12,1.97,1.75,1.65,1.28,1.26,1.17,1.17,0.88,0.76,0.92,1.32,1.44,2.26,2.01,1.51,1.92,1.93,1.22,1.50,2.01,1.99,1.54,2.04,2.37,2.31,2.18,2.50,2.77,2.73,2.86,3.27,3.31,3.22,3.41,3.78,4.00,3.94,4.29,4.52,4.67,4.69,5.03,5.35,5.55,5.70,6.21,6.45,6.71,6.32,6.92,6.38,5.67,6.29,6.41,5.80,5.46,6.29,6.01,5.55,5.57,6.09,5.76,5.48,5.74,6.01,6.36,6.02,6.92,6.88,7.08,6.27,5.98,6.61,6.46,5.63,5.78,6.22,5.59,4.88,5.57,5.67,4.71,4.88,5.41,5.04,4.44,4.96,5.14,4.77,4.91,4.23,4.84,5.06,4.42,4.12,4.79,5.01,4.50,4.47,5.04,5.03,4.75,5.18,5.52,5.08,5.12,5.80,5.86,5.75,6.46,6.43,5.57,5.54,5.99,5.25,5.13,5.47,4.69,4.53,4.95,4.93,4.35,4.13,4.27,3.82,3.68,4.39,4.08,3.78,4.28,4.57,4.28,4.27,4.93,4.91,5.34,5.81,6.32,6.52,6.96,7.58,8.36,7.50,8.36,8.55,8.05,8.73,9.07,8.46,8.47,9.03,9.71,9.20,10.20,9.58,8.99,9.29,9.76,8.99,8.76,9.36,9.16,8.46,8.46,7.76,7.89,8.17,7.68,7.18,7.64,7.56,6.91,6.84,7.38,7.07,6.32,6.51,7.11,6.74,6.25,6.66,6.61,6.27,6.05,6.35,6.63,6.47,6.68,6.98,7.23,7.30,7.51,7.91,7.92,7.94,8.40,8.69,8.60,8.95,9.40,9.39,9.57,9.89,10.19,11.87,11.03,9.91,10.27,10.67,9.76,9.65,10.06,9.68,8.90,8.58,9.27,9.07,8.14,8.55,8.40,7.60,7.33,8.20,7.88,7.16,7.58,8.23,7.31,6.96,7.86,8.14,7.32,7.19,8.08,7.88,7.14,8.04,8.66,8.34,8.08,7.12,7.81,8.19,7.72,7.46,8.22,8.15,7.59,7.92,8.78,8.31,8.00,8.54,8.85,8.52,8.49,9.29,9.38,8.31,8.48,8.45,7.90,7.74,7.72,7.33,6.76,6.89,6.94,6.95,6.32,6.47,6.55,6.31,6.01,6.47,6.49,6.06,5.95,6.57,6.63,6.24,7.30,7.51,7.62,6.41,6.63,6.98,6.33,5.79,6.14,6.27,5.78,5.76,6.30,6.20,5.75,5.87,6.45,6.18,5.95,6.47,7.04,6.47,6.82,7.36,7.44,7.80,8.34,8.74,8.72,8.49,9.39,8.77,7.65,8.43,8.91,7.92,7.68,8.15,8.21,7.75,6.87,7.22,7.84,6.99,6.90,7.71,7.97,7.51,7.70,8.71,8.28,9.24,9.61,9.79,10.82,10.72,10.12,10.83,10.95,10.68,11.58,11.87,11.27,11.88,11.14,10.98,11.40,11.10,10.59,10.71,11.11,10.61,10.10,10.21,9.70,9.42,8.93,8.46,8.28,8.94,8.50,7.96,8.16,8.84,9.00,8.14,8.50,9.59,9.27,9.03,9.43,9.99,9.35,9.58,10.33,10.58,10.44,11.10,10.80,11.41,10.52,11.52,11.22,10.49,11.13,11.46,10.90,10.74,11.17,11.46,10.79,11.17,11.48,11.20,10.65,11.36,11.76,10.99,10.63,11.39,12.29,12.29,12.37,11.47,11.48,12.41,11.76,11.44,12.04,12.69,12.12,11.75,12.41,12.32,12.01,12.05,12.80,12.66,11.71,12.20,13.10,12.84,12.50,13.35,31.12,31.02,30.87,30.75,30.75,30.71,30.62,30.68,30.64,30.61,30.62,30.63,30.57,30.52,30.44,30.47,30.38,30.26,30.31,30.02,30.02,30.01,30.21,30.24,30.31,30.43,30.27,30.37,30.26,29.89,29.78,30.11,30.03,29.52,29.63,29.88,29.69,29.31,29.73,29.57,29.27,29.11,29.20,29.08,28.71,28.96,29.00,28.80,28.56,28.75,28.91,28.59,28.55,29.04,29.03,28.81,29.44,29.33,29.59,28.82,29.40,29.55,28.97,29.10,29.62,29.37,28.99,29.62,29.71,29.49,29.62,29.83,29.89,29.90,30.07,30.18,30.02,30.13,30.38,30.35,30.31,30.43,30.29,30.45,30.34,30.16,30.27,30.07,30.02,29.65,29.72,30.00,29.78,29.30,29.76,30.01,29.62,29.61,29.99,30.12,29.94,30.35,30.10,30.07,30.29,30.20,29.92,29.86,30.06,30.17,29.75,30.14,30.14,29.79,30.02,30.29,30.14,30.33,30.15,30.16,30.07,29.98,29.59,29.76,29.75,29.19,29.10,29.52,29.43,28.62,28.97,28.47,28.69,28.64,29.21,28.78,28.94,28.30,28.19,28.51,28.44,28.43,27.97,28.46,28.53,27.67,27.95,28.72,28.51,28.27,28.74,29.10,29.08,28.77,29.05,28.87,28.21,28.43,28.67,28.53,27.84,28.46,28.61,28.53,27.77,28.18,28.71,28.07,27.76,28.43,28.02,27.46,27.84,28.23,28.32,27.60,28.27,28.52,28.14,27.67,28.24,28.55,27.91,27.50,28.49,28.26,27.53,27.96,28.54,27.80,27.40,27.80,28.41,27.64,28.02,27.73,27.81,27.72,27.27,26.99,26.74,27.37,27.21,27.02,27.24,26.81,26.98,27.14,26.95,27.12,27.14,27.22,27.30,27.09,27.11,27.31,27.29,26.93,27.48,27.80,27.48,27.51,28.02,27.77,27.87,28.29,28.77,28.60,28.47,29.12,29.07,29.04,28.54,28.25,28.62,28.73,27.70,28.19,28.61,28.48,27.44,28.26,28.82,28.37,28.07,28.51,28.73,29.05,29.05,29.49,29.40,29.61,29.26,28.83,29.29,29.51,28.68,28.63,29.33,29.02,28.16,28.57,29.09,28.43,28.13,28.76,28.72,28.05,28.28,29.13,28.83,29.07,28.43,29.08,29.14,28.29,28.49,29.20,28.99,28.05,29.14,29.39,28.79,28.64,29.44,29.32,28.87,28.85,29.78,29.54,29.34,29.50,29.49,28.89,28.76,29.05,28.66,28.91,29.06,28.79,28.48,28.90,29.43,28.61,29.29,29.31,28.84,28.73,28.68,28.40,28.43,28.13,28.45,27.67,27.85,28.44,28.09,28.01,28.69,28.76,29.03,29.36,29.62,29.87,29.50,29.86,29.91,29.50,29.98,30.02,29.92,29.69,29.95,30.05,30.02,30.25,30.21,29.99,29.93,30.20,30.07,29.87,30.22,30.22,30.04,30.00,29.76,29.83,29.67,29.57,29.34,29.78,29.42,28.99,28.77,29.34,29.06,28.69,28.46,29.03,28.62,28.04,28.26,28.45,27.92,27.71,28.24,28.42,28.68,28.69,28.76,29.01,29.19,29.14,29.42,29.18,29.60,29.82,29.74,29.85,30.05,30.18,29.89,29.98,30.42,30.28,30.40,30.35,30.28,30.20,30.27,29.88,29.86,30.18,30.00,29.78,29.71,29.84,29.75,29.40,29.45,29.52,29.11,28.94,29.10,28.98,28.08,28.40,28.96,27.96,27.42,28.26,28.49,27.46,27.12,28.21,27.33,26.98,27.48,27.83,27.18,27.02,25.96,25.83,26.68,26.93,26.95,27.51,27.49,27.34,27.20,27.82,27.64,27.61,28.08,28.33,28.25,28.30,28.73,28.95,28.27,28.81,28.56,28.28,28.22,27.69,27.54,27.62,27.31,27.44,27.13,27.00,26.78,27.04,26.66,26.51,27.16,26.72,26.19,26.65,27.15,27.53,26.94,27.58,28.34,28.28,27.74,27.50,27.85,27.73,26.40,26.65,27.84,27.41,26.53,27.11,27.41,27.02,26.97,27.62,27.40,27.27,27.56,28.20,28.06,28.14,28.28,28.56,28.90,29.17,29.15,29.09,28.78,29.24,28.71,28.30,28.66,28.78,28.13,28.38,28.79,29.09,28.89,28.25,28.67,28.77,27.86,27.42,28.64,28.59,27.86,28.36,29.05,28.51,29.15,28.90,29.31,29.48,29.56,29.08,29.45,29.18,28.98,29.47,29.37,28.96,29.18,29.03,28.55,28.61,29.00,28.30,28.96,28.80,28.49,27.62,28.08,28.43,27.77,27.69,27.17,27.15,27.34,26.86,26.43,27.22,27.52,27.02,27.26,28.06,27.89,28.04,27.96,28.55,28.31,28.27,28.68,28.97,28.97,29.01,29.32,28.95,29.15,28.63,29.05,28.90,28.37,28.43,28.68,28.45,27.90,28.20,28.41,27.88,27.63,28.41,28.07,27.86,27.86,28.50,27.85,28.10,28.64,28.79,29.01,29.06,28.23,29.03,29.25,28.82,28.61,29.31,29.22,28.85,28.95,29.19,29.00,28.72,28.98,29.26,29.15,28.85,29.22,29.42,29.17,29.17,29.37],[29.55,28.98,27.93,27.80,27.30,26.40,25.63,25.57,24.57,23.31,22.99,22.77,21.62,20.80,20.36,19.90,18.90,17.58,16.26,14.82,13.11,12.52,11.60,11.38,9.37,8.02,6.89,6.46,6.06,5.56,5.51,5.74,5.48,5.18,5.01,5.09,4.70,4.66,4.11,4.18,3.70,3.67,4.24,3.88,3.37,3.90,4.19,3.64,3.58,4.19,4.33,3.70,4.22,4.63,4.66,4.25,4.60,4.46,4.24,3.88,4.15,4.45,4.08,4.02,4.57,4.65,4.24,4.45,4.97,4.87,4.62,5.23,5.48,5.15,5.25,5.79,5.56,5.45,6.15,6.59,6.35,7.10,6.59,7.05,6.37,5.99,6.62,6.18,5.75,5.32,5.45,6.00,5.72,5.27,5.52,5.92,5.42,5.39,5.94,5.89,5.63,7.00,6.62,6.34,6.53,6.51,5.82,5.74,6.04,6.09,5.56,6.10,6.33,5.84,6.24,6.77,6.45,6.81,6.22,6.13,6.52,6.25,5.40,5.81,5.86,5.39,5.17,5.39,5.22,4.73,4.63,4.60,4.66,4.48,4.83,4.10,4.14,3.92,3.40,3.62,3.35,2.83,2.04,2.25,2.49,1.90,1.32,2.18,2.19,1.71,1.84,2.49,2.55,2.21,2.95,2.88,2.18,2.58,2.92,2.84,2.49,3.07,3.27,3.12,3.07,3.30,3.67,3.58,3.49,4.06,4.04,3.49,3.53,3.46,3.42,3.07,2.89,2.92,2.96,2.54,2.42,2.34,2.23,1.89,1.79,1.58,1.43,1.25,1.35,1.26,0.87,0.76,1.02,1.29,2.14,2.05,1.52,1.97,2.02,1.38,1.69,2.12,2.15,1.86,2.05,2.55,2.51,2.23,2.75,3.00,2.89,3.05,3.29,3.42,3.28,3.50,3.88,4.14,3.98,4.27,4.55,4.69,4.68,4.90,5.32,5.48,5.59,6.00,6.34,6.49,6.25,6.81,6.29,5.79,6.32,6.40,6.01,5.72,6.47,6.17,5.92,5.86,6.36,5.96,5.82,6.05,6.32,6.72,6.32,7.20,7.11,7.23,6.53,6.27,6.82,6.64,5.84,5.92,6.43,5.76,5.12,5.69,5.84,5.02,5.07,5.43,5.19,4.53,5.22,5.14,4.89,5.07,4.48,5.09,5.35,4.67,4.48,5.13,5.29,4.89,4.76,5.37,5.34,5.00,5.53,5.90,5.34,5.38,6.07,6.19,6.10,6.76,6.77,5.83,5.79,6.32,5.67,5.46,5.74,5.08,4.91,5.25,5.24,4.58,4.38,4.57,3.99,4.02,4.67,4.26,3.91,4.67,4.94,4.47,4.50,5.19,5.31,5.68,6.11,6.64,6.75,7.31,7.76,8.67,7.80,8.75,8.68,8.33,8.96,9.27,8.70,8.71,9.24,9.87,9.32,10.26,9.61,8.94,9.40,9.76,8.99,8.72,9.27,9.13,8.49,8.36,7.85,8.13,8.20,7.76,7.47,7.84,7.75,7.01,7.07,7.60,7.28,6.63,6.87,7.40,7.03,6.49,6.77,6.85,6.39,6.20,6.54,6.77,6.65,6.79,6.93,7.30,7.40,7.62,7.97,8.01,7.93,8.35,8.71,8.70,8.79,9.27,9.33,9.51,9.68,10.19,11.79,11.11,9.94,10.34,10.75,9.66,9.62,10.18,9.85,9.15,8.78,9.19,9.10,8.31,8.62,8.34,7.70,7.52,8.26,7.86,7.26,7.64,8.29,7.37,7.01,7.88,8.22,7.36,7.37,8.08,7.96,7.25,8.00,8.63,8.35,8.30,7.30,7.88,8.37,7.90,7.54,8.34,8.34,7.86,7.95,8.82,8.36,8.16,8.60,8.96,8.65,8.57,9.33,9.41,8.36,8.63,8.55,8.14,7.88,7.73,7.45,6.84,6.87,6.97,6.76,6.31,6.42,6.80,6.27,6.07,6.49,6.56,6.02,6.08,6.58,6.72,6.49,7.48,7.60,7.88,6.56,6.76,7.08,6.44,5.92,6.24,6.18,5.87,5.86,6.32,6.18,5.83,5.87,6.54,6.29,6.04,6.52,7.13,6.67,6.97,7.42,7.43,7.78,8.27,8.67,8.72,8.53,9.28,8.78,7.66,8.45,8.92,7.79,7.63,8.03,8.12,7.58,6.84,7.34,7.85,7.03,6.92,7.74,7.77,7.46,7.75,8.72,8.17,9.15,9.56,9.79,10.72,10.62,10.04,10.98,11.02,10.81,11.60,12.00,11.49,12.15,11.33,11.12,11.43,11.35,10.53,10.97,11.17,10.76,10.12,10.19,9.74,9.54,8.83,8.48,8.14,8.96,8.52,8.00,8.13,8.84,8.91,8.39,8.53,9.62,9.28,9.04,9.43,10.09,9.42,9.52,10.47,10.77,10.46,11.09,11.05,11.46,10.71,11.66,11.51,10.61,11.29,11.62,11.09,10.85,11.37,11.74,10.87,11.30,11.59,11.42,10.89,11.41,11.88,11.36,10.57,11.42,12.39,12.46,12.63,11.55,11.84,12.59,11.97,11.65,12.27,13.14,12.35,12.08,12.60,12.61,12.21,12.15,13.08,12.89,11.96,12.45,13.24,13.07,12.79,13.54,31.09,30.99,30.80,30.72,30.71,30.66,30.59,30.67,30.61,30.56,30.57,30.57,30.53,30.51,30.45,30.45,30.37,30.27,30.33,30.08,30.00,30.03,30.25,30.30,30.36,30.53,30.34,30.43,30.35,30.10,29.86,30.21,30.14,29.62,29.81,29.99,29.77,29.48,29.86,29.71,29.38,29.29,29.37,29.36,28.98,29.16,29.24,29.05,28.77,28.96,29.09,28.77,28.72,29.20,29.23,28.91,29.44,29.34,29.54,28.84,29.51,29.68,29.16,29.33,29.81,29.57,29.24,29.80,29.89,29.63,29.79,30.02,29.95,29.99,30.18,30.28,30.04,30.26,30.44,30.36,30.37,30.44,30.33,30.47,30.38,30.15,30.33,30.18,30.13,29.75,29.85,30.09,29.88,29.48,29.89,30.10,29.70,29.81,29.97,30.21,30.09,30.37,30.16,30.21,30.33,30.29,30.03,29.88,30.19,30.24,29.80,30.23,30.15,29.92,30.00,30.33,30.23,30.39,30.28,30.24,30.14,30.01,29.74,29.82,29.87,29.40,29.21,29.62,29.57,28.68,29.03,28.57,28.80,28.77,29.26,28.83,29.02,28.36,28.15,28.48,28.33,28.43,27.89,28.51,28.58,27.86,28.27,28.71,28.59,28.45,28.74,29.19,29.20,28.85,29.20,28.97,28.40,28.56,28.83,28.57,28.01,28.62,28.67,28.59,28.01,28.35,28.85,28.21,27.86,28.45,27.97,27.63,27.81,28.37,28.50,27.67,28.34,28.71,28.18,27.92,28.47,28.62,27.95,27.87,28.64,28.19,27.58,28.11,28.61,27.70,27.46,27.93,28.31,27.40,27.83,27.58,27.78,27.86,27.31,27.18,27.02,27.43,26.97,27.18,27.16,27.19,27.17,27.20,27.04,27.05,27.14,27.29,27.52,27.13,27.22,27.40,27.29,26.88,27.36,27.71,27.44,27.37,27.99,27.66,27.75,28.31,28.82,28.52,28.31,29.22,29.09,29.06,28.52,28.21,28.75,28.92,27.71,28.13,28.82,28.51,27.53,28.43,29.01,28.50,28.12,28.73,28.85,29.18,29.27,29.56,29.48,29.71,29.34,29.01,29.46,29.57,28.92,28.68,29.50,29.19,28.30,28.62,29.22,28.65,28.14,28.85,28.92,28.08,28.49,29.31,28.97,29.24,28.64,29.30,29.33,28.57,28.75,29.42,29.18,28.36,29.34,29.54,28.97,28.82,29.61,29.48,29.08,28.76,29.80,29.68,29.49,29.57,29.61,29.13,28.91,29.09,28.56,29.03,29.15,28.76,28.57,28.70,29.48,28.56,29.35,29.43,28.84,28.66,28.86,28.47,28.24,28.15,28.60,27.58,27.80,28.39,28.04,27.92,28.70,28.76,28.98,29.50,29.67,29.82,29.54,29.94,29.96,29.59,30.05,30.08,29.94,29.80,30.05,30.10,30.07,30.27,30.22,30.05,29.84,30.21,30.08,29.91,30.21,30.23,30.10,30.04,29.84,29.88,29.74,29.59,29.49,29.83,29.53,29.17,29.11,29.51,29.26,28.80,28.60,29.00,28.62,27.89,28.09,28.49,28.04,27.85,28.40,28.64,28.81,28.77,28.93,29.18,29.35,29.25,29.51,29.37,29.71,29.87,29.83,29.93,30.05,30.14,29.86,29.95,30.37,30.28,30.38,30.33,30.31,30.25,30.28,29.91,29.94,30.23,30.06,29.92,29.84,29.89,29.92,29.59,29.53,29.60,29.20,29.05,29.15,29.08,28.29,28.50,29.04,28.21,27.82,28.44,28.68,27.68,27.05,28.31,27.85,27.36,27.80,27.93,27.67,27.17,26.73,26.27,27.24,27.08,27.33,27.72,27.72,27.24,27.08,27.96,28.12,27.61,28.16,28.42,28.46,28.43,28.84,29.01,28.43,29.00,28.64,28.48,28.37,27.85,27.60,27.76,27.41,27.55,27.02,27.08,26.90,27.42,26.68,26.54,27.52,26.73,26.41,27.04,26.90,27.33,27.16,27.48,28.37,28.27,27.67,27.83,28.06,27.79,26.82,27.22,28.17,27.39,26.65,27.44,27.55,27.17,27.12,27.85,27.50,27.44,27.81,28.29,28.10,28.25,28.36,28.57,28.88,29.22,29.25,29.14,28.90,29.27,28.80,28.39,28.84,28.87,28.31,28.42,28.89,29.10,28.90,28.21,28.70,28.87,27.99,27.76,28.86,28.73,28.14,28.51,29.20,28.66,29.30,29.15,29.38,29.51,29.61,29.16,29.51,29.19,29.08,29.58,29.43,29.10,29.24,29.13,28.65,28.64,29.08,28.21,28.96,28.74,28.53,27.41,27.88,28.44,27.75,27.68,27.29,27.34,27.34,27.12,26.98,26.96,27.48,27.21,27.04,28.16,28.04,27.88,27.99,28.64,28.40,28.34,28.79,29.03,29.08,29.13,29.41,29.05,29.19,28.66,29.01,28.92,28.28,28.40,28.62,28.43,28.03,27.98,28.43,27.73,27.68,28.08,27.85,27.79,27.93,28.47,27.98,27.69,28.45,28.75,29.04,29.04,28.24,29.01,29.30,28.69,28.40,29.38,29.19,28.83,28.84,29.29,29.05,28.55,28.96,29.23,29.20,28.82,29.26,29.45,29.25,29.14,29.40],[29.63,29.15,27.98,27.93,27.34,26.53,25.75,25.60,24.58,23.49,23.05,23.01,22.16,21.69,21.35,20.91,19.97,18.67,17.49,15.88,14.62,13.76,13.02,12.95,11.51,10.47,9.10,8.74,8.20,7.67,7.33,7.71,7.64,7.10,6.62,7.17,6.85,6.15,5.90,5.72,5.21,5.34,5.53,5.12,4.69,5.25,5.20,4.80,4.78,5.45,5.29,4.76,5.32,6.01,5.86,5.47,5.94,5.56,5.39,4.80,5.37,5.54,5.10,5.16,5.69,5.81,5.22,5.78,6.39,6.25,5.99,6.68,7.09,6.88,6.96,7.62,7.59,7.53,8.20,8.72,8.56,9.45,8.68,9.25,8.40,8.15,8.85,8.20,7.93,7.27,7.54,8.02,7.28,6.93,7.35,7.73,6.84,6.89,7.84,7.59,7.31,8.51,8.34,8.04,8.33,8.08,7.44,7.48,8.08,8.20,7.41,8.08,8.49,7.99,8.32,9.05,8.95,9.21,8.60,8.48,9.05,8.13,7.35,8.20,8.04,7.16,7.21,7.64,7.02,6.42,6.49,6.53,6.66,6.02,6.60,5.46,5.74,5.34,4.37,4.65,4.09,3.70,2.72,3.10,3.29,2.47,1.80,3.02,3.01,2.27,2.60,3.42,3.63,3.18,3.97,3.70,2.76,3.42,3.73,3.57,3.21,3.85,4.05,3.86,4.02,4.46,4.71,4.75,4.93,5.49,5.79,5.10,5.14,4.99,5.19,4.96,4.25,4.26,4.36,3.82,3.39,3.73,3.31,2.75,2.77,2.71,2.29,1.62,2.25,2.09,1.60,0.93,0.77,1.15,1.90,2.42,1.88,2.76,3.01,2.21,2.18,3.22,3.49,2.98,2.89,3.89,4.06,3.44,3.90,4.62,4.41,4.24,4.88,5.32,5.10,5.09,5.79,6.24,5.93,6.21,7.02,6.99,6.89,7.49,8.22,7.97,8.25,9.10,9.68,9.47,9.08,10.06,9.68,8.56,9.33,9.73,8.97,8.50,9.61,9.61,8.62,8.79,9.73,9.32,8.70,9.07,9.71,10.18,9.72,10.81,10.74,10.74,9.76,9.41,10.22,9.80,8.84,8.93,9.49,8.44,8.03,8.60,8.44,7.29,7.65,7.87,7.34,6.56,7.29,7.42,6.79,7.04,5.99,6.69,7.39,6.57,6.35,6.99,7.56,6.90,6.86,7.63,7.91,7.32,8.00,8.58,8.14,8.22,8.81,9.24,8.97,9.90,10.01,8.86,8.81,9.29,8.57,8.39,8.19,7.23,7.38,7.94,7.35,6.50,6.04,6.42,5.66,5.74,6.56,6.30,5.89,6.65,7.18,6.55,6.66,7.54,7.88,8.72,9.29,9.83,10.42,10.96,11.58,13.03,11.76,12.76,12.83,12.40,13.17,13.45,12.79,12.72,13.42,14.32,13.64,14.86,14.05,13.21,13.51,13.99,13.14,12.93,13.30,13.06,12.36,12.24,11.63,11.90,12.08,11.73,10.87,11.67,11.65,10.59,10.45,11.41,11.15,10.28,10.22,11.12,10.65,9.84,10.15,10.28,9.45,9.02,9.63,9.87,10.06,9.93,10.33,11.11,11.01,11.24,11.88,11.95,12.06,12.35,12.79,12.73,12.67,13.18,13.39,13.38,13.71,14.27,16.18,15.37,14.31,14.82,15.27,13.85,14.10,14.70,14.09,13.29,12.90,13.42,13.34,12.23,12.60,12.33,11.48,11.05,12.16,11.61,10.48,10.98,11.89,10.54,10.00,11.13,11.35,10.22,10.17,11.07,10.60,9.86,10.67,11.31,10.90,10.25,9.30,9.80,10.65,10.17,9.46,10.38,10.82,10.00,10.07,11.25,11.21,10.61,10.95,12.03,11.71,11.27,12.23,12.05,10.85,10.50,10.47,9.86,9.85,9.90,9.55,8.98,9.25,9.35,8.90,8.71,8.80,9.00,8.38,8.38,9.10,8.43,8.23,8.49,9.09,9.00,8.67,10.13,10.73,10.88,9.17,9.66,10.10,9.10,8.54,8.83,9.21,8.26,8.23,8.98,8.96,8.32,8.51,9.20,8.89,8.41,8.86,9.95,9.07,9.23,9.94,9.92,9.83,10.22,11.21,11.04,11.52,12.11,11.83,10.59,11.50,11.91,11.01,10.74,11.06,11.31,10.97,9.86,10.63,11.22,9.99,9.93,11.21,11.19,10.32,11.02,12.32,11.49,12.68,12.96,12.77,13.83,13.66,13.21,13.89,13.96,13.46,14.10,14.30,13.83,14.29,12.80,12.98,13.84,13.35,12.83,12.27,12.76,11.76,11.91,11.54,11.23,10.69,10.12,9.75,9.46,10.20,10.24,9.88,9.71,10.68,10.97,10.50,10.09,11.80,11.42,11.17,11.57,12.63,12.12,12.41,13.27,13.66,13.47,14.30,13.67,14.37,13.25,14.30,14.35,12.88,13.57,14.18,13.39,13.07,13.32,13.98,13.09,13.17,13.48,13.25,12.72,13.14,13.89,13.34,12.50,13.13,14.45,14.48,14.56,13.25,13.18,14.60,13.94,13.40,14.12,15.27,14.35,14.01,14.72,15.08,14.22,14.08,15.20,15.20,14.08,14.81,15.66,15.24,14.73,15.66,31.15,31.05,30.83,30.75,30.72,30.68,30.62,30.70,30.63,30.60,30.62,30.64,30.58,30.57,30.55,30.53,30.39,30.34,30.48,30.16,30.07,30.07,30.26,30.36,30.35,30.50,30.33,30.47,30.37,30.11,29.98,30.19,30.14,29.77,29.90,30.05,29.84,29.69,30.02,29.83,29.64,29.49,29.47,29.36,29.08,29.25,29.33,28.98,28.70,29.15,29.26,28.80,28.76,29.32,29.42,29.21,29.63,29.65,29.72,28.89,29.70,29.83,29.30,29.43,29.95,29.71,29.35,29.97,30.02,29.81,29.86,30.05,30.13,30.07,30.21,30.32,30.25,30.28,30.43,30.37,30.40,30.48,30.36,30.57,30.53,30.34,30.39,30.23,30.20,29.90,29.96,30.15,30.03,29.66,30.01,30.16,29.97,29.95,30.20,30.28,30.19,30.44,30.20,30.22,30.28,30.20,30.07,30.04,30.21,30.26,29.94,30.29,30.21,30.06,30.26,30.33,30.19,30.36,30.29,30.28,30.11,30.12,29.84,29.92,30.02,29.53,29.37,29.80,29.68,28.96,29.30,28.91,29.17,29.16,29.50,29.06,29.25,28.44,28.33,28.68,28.38,28.56,28.20,28.78,28.80,28.08,28.60,28.77,28.63,28.63,29.03,29.30,29.26,29.05,29.34,28.99,28.33,28.60,28.94,28.63,28.25,28.63,28.68,28.74,28.20,28.48,28.92,28.43,28.17,28.68,28.30,27.84,28.17,28.53,28.67,27.86,28.48,28.69,28.31,28.23,28.54,28.79,28.20,28.10,28.82,28.45,28.10,28.53,28.77,28.22,27.98,28.49,28.32,28.03,28.30,27.99,28.33,27.93,27.63,27.67,27.67,27.54,27.09,27.60,27.42,27.36,27.26,27.56,27.24,26.96,27.41,27.52,27.67,27.44,27.48,27.62,27.61,27.35,27.41,28.01,27.66,27.54,28.41,28.07,28.14,28.58,28.98,28.83,28.78,29.41,29.31,29.30,28.88,28.31,29.03,29.11,27.98,28.34,28.99,28.81,28.00,28.63,29.20,28.74,28.42,28.94,29.02,29.23,29.36,29.54,29.53,29.75,29.40,29.20,29.50,29.63,29.07,28.92,29.62,29.32,28.39,28.88,29.29,28.62,28.23,29.05,29.04,28.36,28.73,29.48,29.06,29.38,28.78,29.45,29.45,28.80,28.93,29.43,29.27,28.54,29.58,29.55,29.16,28.98,29.62,29.46,29.18,29.26,29.81,29.73,29.56,29.59,29.61,29.33,29.06,29.27,28.70,29.17,29.32,29.01,29.04,29.39,29.70,28.99,29.61,29.69,29.10,28.97,29.12,28.68,28.42,28.57,28.76,27.88,28.01,28.54,28.23,28.26,28.78,28.92,29.19,29.54,29.62,29.80,29.57,29.85,29.91,29.56,30.05,30.00,29.89,29.85,29.99,30.05,29.97,30.18,30.13,30.09,29.90,30.06,30.03,29.88,30.11,30.13,30.04,29.88,29.82,29.82,29.65,29.63,29.56,29.79,29.69,29.33,29.27,29.58,29.31,29.02,29.06,29.23,28.86,28.33,28.28,28.83,28.37,28.30,28.75,28.90,29.04,29.05,29.12,29.30,29.38,29.44,29.63,29.56,29.67,29.95,29.84,29.85,29.98,30.06,29.91,29.93,30.37,30.21,30.38,30.28,30.27,30.14,30.24,30.00,29.98,30.19,30.08,29.88,29.82,29.80,29.97,29.54,29.51,29.69,29.51,29.24,29.27,29.38,28.77,28.80,29.18,28.54,28.16,28.60,28.74,28.13,27.94,28.27,27.77,27.34,27.82,28.03,27.48,26.73,26.87,26.47,26.99,27.09,27.38,27.51,27.85,27.80,27.61,28.18,28.38,28.06,28.37,28.60,28.73,28.78,29.14,29.30,28.68,29.23,28.85,28.84,28.71,28.07,28.12,28.22,27.84,27.90,27.65,27.61,27.65,27.43,26.88,27.45,27.81,27.02,26.68,27.67,27.64,27.61,27.59,27.70,28.58,28.45,28.03,28.26,28.48,28.27,27.71,27.82,28.57,28.02,27.36,27.99,28.12,27.64,27.45,28.26,27.91,27.85,28.20,28.65,28.48,28.66,28.79,28.97,29.26,29.42,29.56,29.49,29.31,29.60,29.25,28.80,29.25,29.26,28.75,28.86,29.29,29.50,29.26,28.60,29.07,29.25,28.53,28.26,29.26,29.12,28.51,28.87,29.51,29.09,29.57,29.30,29.62,29.71,29.87,29.32,29.74,29.30,29.22,29.77,29.60,29.39,29.47,29.37,28.86,28.60,29.15,28.10,28.98,28.62,28.64,27.40,27.79,28.21,27.84,27.67,26.76,27.47,27.43,27.14,26.56,27.57,27.87,26.91,27.51,28.49,28.12,27.74,28.11,28.63,28.40,28.33,28.83,29.04,29.25,29.26,29.59,28.98,28.95,28.51,28.80,28.75,28.23,28.31,28.30,28.36,27.79,28.03,28.14,27.56,27.49,27.87,27.94,27.44,27.79,28.37,28.00,27.71,28.17,28.72,28.99,29.10,28.18,29.08,29.41,28.74,28.48,29.51,29.29,28.65,28.84,29.46,29.01,28.48,29.00,29.30,29.02,28.76,29.47,29.52,29.15,29.25,29.55],[30.18,29.52,28.55,28.32,27.77,27.05,26.49,26.39,25.70,24.68,24.45,24.47,23.49,22.97,22.60,22.30,21.24,19.95,19.21,17.46,16.53,15.70,14.84,15.09,13.51,12.80,11.18,10.88,9.92,9.51,8.75,9.11,9.19,8.65,7.70,8.27,8.05,7.32,6.97,6.58,6.15,6.33,6.64,6.18,5.79,6.51,6.63,6.05,6.31,7.24,6.93,6.44,7.16,8.08,7.69,7.24,7.67,7.27,6.85,6.26,6.74,7.07,6.56,6.21,6.93,7.29,6.44,6.82,7.57,7.80,6.98,7.85,8.46,8.09,8.17,8.94,9.34,8.80,9.63,10.24,10.10,11.27,10.29,11.41,10.53,9.91,10.85,10.20,10.22,9.02,10.12,10.21,8.96,8.63,9.69,9.67,8.40,8.76,9.86,9.42,8.94,10.77,10.54,10.35,10.38,9.93,9.15,9.37,10.32,10.51,9.53,10.26,10.64,10.20,10.28,11.05,11.18,11.39,11.14,11.12,11.54,10.46,9.74,10.87,10.41,9.17,9.54,10.20,9.54,8.64,8.67,8.53,8.54,7.80,8.27,7.04,7.05,6.55,5.69,5.56,4.89,4.57,2.94,3.31,4.23,3.48,2.45,3.88,3.99,3.00,3.03,4.22,4.24,3.76,4.60,4.65,3.74,4.40,4.78,4.89,4.72,5.11,5.62,5.40,5.48,5.92,6.38,6.45,6.65,7.39,7.71,6.72,6.88,6.51,6.54,6.34,5.70,5.47,5.38,4.98,4.64,4.66,4.30,3.92,3.32,3.36,3.03,2.38,2.54,2.42,1.94,1.48,1.13,0.76,1.12,1.93,1.96,2.74,2.72,2.28,2.69,3.55,3.77,3.40,3.90,4.64,4.63,4.42,5.23,5.95,5.90,5.63,6.38,6.75,6.54,6.91,7.36,7.97,7.74,8.13,8.96,9.03,9.02,9.82,10.45,10.58,10.67,11.49,11.94,12.02,11.58,12.36,11.88,10.56,11.67,12.03,11.03,10.68,11.95,11.74,11.03,10.80,11.90,11.64,10.95,11.19,12.13,12.51,11.99,13.12,13.03,13.19,12.15,11.61,12.54,12.34,10.82,11.13,11.89,10.60,10.03,10.92,10.77,9.30,9.56,10.30,9.44,8.57,9.46,9.84,8.99,9.16,7.80,8.29,9.38,8.39,7.97,8.76,9.57,8.80,8.61,9.57,9.92,9.19,9.66,10.62,10.11,10.06,10.77,11.41,11.05,12.19,12.46,11.13,11.22,11.71,10.80,10.63,10.48,9.04,9.14,9.77,8.97,7.98,7.25,7.59,6.95,7.28,8.10,7.85,7.45,8.37,9.16,8.46,8.48,9.49,9.96,10.99,11.66,12.16,12.57,13.50,14.06,15.28,14.19,14.96,14.97,14.52,15.25,15.68,15.17,14.99,15.62,16.40,16.00,17.08,16.37,15.58,15.93,16.24,15.57,15.18,15.71,15.37,14.91,14.68,14.01,14.26,14.22,13.92,13.13,13.87,13.47,12.47,12.57,13.48,12.82,12.31,12.51,13.19,12.71,12.03,12.12,12.21,11.50,11.42,11.82,11.69,11.73,12.01,12.16,12.49,12.91,13.36,13.78,13.88,14.33,14.63,14.98,14.97,15.01,15.61,15.69,15.80,16.24,16.89,18.15,17.55,16.83,17.11,17.40,16.12,16.34,16.89,16.23,15.34,14.99,15.50,15.31,14.22,14.48,14.18,13.11,12.90,14.06,13.36,12.40,12.72,13.63,12.22,11.61,12.81,12.95,11.56,11.51,12.59,11.94,10.97,12.34,13.00,12.35,11.79,10.90,11.38,12.10,11.50,11.07,11.87,12.05,11.59,11.65,12.56,12.73,12.30,12.51,13.24,13.13,12.90,13.82,13.85,12.54,12.29,12.08,11.57,11.76,11.55,11.24,10.88,11.01,10.76,10.47,10.27,10.18,10.30,9.96,9.74,10.54,9.97,9.58,9.81,10.39,10.52,10.29,11.88,12.60,12.85,11.03,11.22,11.81,11.04,10.20,10.29,10.91,10.31,9.92,10.29,10.73,10.39,10.21,10.65,10.70,10.60,10.34,11.58,11.03,11.25,11.60,11.95,11.93,12.39,13.04,12.93,13.27,13.84,13.79,12.10,13.26,13.76,12.64,12.30,12.84,13.31,13.01,11.96,12.64,13.05,11.82,11.71,12.93,12.79,11.88,12.72,13.98,13.21,14.38,14.66,14.76,15.66,15.50,14.87,15.73,15.66,15.09,15.93,16.06,15.61,15.83,14.75,14.65,15.02,15.02,14.18,14.28,14.44,13.61,13.19,13.10,12.80,12.49,11.48,11.12,10.98,11.85,11.46,11.42,11.50,12.31,12.53,12.00,12.20,13.31,12.84,12.88,13.13,13.79,13.51,13.66,14.67,15.16,15.10,15.80,15.16,15.71,14.46,15.57,15.62,14.14,14.83,15.43,14.71,14.29,14.67,15.46,14.15,14.72,14.79,14.47,13.99,14.37,15.37,14.67,14.04,14.40,15.93,15.98,16.20,14.71,14.96,16.15,15.21,14.98,15.95,16.61,15.82,15.60,16.59,16.34,15.56,15.73,17.09,16.53,15.39,16.42,17.12,16.80,16.36,17.07,31.20,31.10,30.88,30.80,30.76,30.72,30.66,30.73,30.68,30.63,30.68,30.70,30.63,30.63,30.60,30.57,30.44,30.36,30.46,30.16,30.13,30.12,30.31,30.36,30.35,30.43,30.31,30.48,30.36,30.14,30.03,30.21,30.12,29.83,29.92,30.04,29.84,29.56,29.97,29.83,29.60,29.43,29.48,29.33,29.05,29.16,29.36,28.93,28.64,29.09,29.27,28.85,28.85,29.38,29.48,29.19,29.65,29.63,29.67,29.04,29.87,29.76,29.36,29.49,29.86,29.73,29.38,29.91,30.00,29.85,29.85,30.09,30.21,30.09,30.24,30.36,30.30,30.30,30.48,30.47,30.43,30.53,30.43,30.56,30.50,30.38,30.40,30.28,30.16,29.93,29.97,30.21,30.07,29.68,29.96,30.21,30.01,29.90,30.22,30.27,30.12,30.38,30.10,30.17,30.28,30.17,30.00,30.03,30.11,30.19,29.91,30.21,30.22,30.06,30.23,30.34,30.22,30.34,30.24,30.18,30.16,30.18,29.85,29.94,30.02,29.56,29.37,29.71,29.71,28.99,29.23,28.78,28.97,29.06,29.40,28.92,29.17,28.29,28.46,28.62,28.60,28.43,28.14,28.65,28.76,27.87,28.17,28.78,28.66,28.31,28.92,29.37,29.32,29.02,29.38,29.06,28.27,28.69,29.01,28.72,28.12,28.54,28.77,28.63,27.99,28.27,28.91,28.23,27.99,28.70,28.20,27.58,28.17,28.42,28.56,27.63,28.13,28.66,28.16,27.90,28.37,28.72,28.03,27.83,28.63,28.40,27.45,28.04,28.66,28.18,27.73,28.15,28.57,27.66,28.38,27.67,28.08,28.01,27.56,27.55,27.36,27.44,26.84,27.22,27.15,26.96,26.91,27.19,26.94,26.94,27.00,27.09,27.35,26.94,27.02,27.35,27.28,26.93,27.50,27.75,27.41,27.57,28.18,27.93,28.14,28.64,29.01,28.95,28.90,29.25,29.31,29.23,28.80,28.33,29.02,29.09,28.01,28.41,29.12,28.85,27.91,28.66,29.21,28.77,28.44,28.92,29.11,29.30,29.31,29.70,29.65,29.79,29.48,29.17,29.56,29.67,29.05,29.02,29.59,29.34,28.53,28.96,29.34,28.74,28.40,29.12,29.14,28.29,28.64,29.42,28.88,29.37,28.80,29.52,29.51,28.82,28.89,29.44,29.28,28.58,29.41,29.54,29.09,28.98,29.57,29.46,29.18,29.18,29.84,29.74,29.53,29.59,29.62,29.30,29.07,29.21,28.78,29.21,29.27,29.00,28.94,29.25,29.68,28.87,29.50,29.60,29.02,28.86,28.96,28.57,28.25,28.38,28.82,27.75,27.81,28.62,28.31,28.22,28.86,28.95,29.17,29.49,29.61,29.82,29.65,29.83,29.89,29.75,30.01,29.95,29.86,29.79,29.94,30.06,29.92,30.12,30.10,30.11,29.89,30.13,30.06,29.89,30.13,30.14,30.02,29.88,29.79,29.81,29.74,29.72,29.56,29.91,29.74,29.36,29.32,29.60,29.58,29.10,29.20,29.39,29.15,28.52,28.38,28.94,28.11,28.13,28.48,28.82,29.11,28.96,29.04,29.49,29.43,29.40,29.70,29.67,29.71,29.94,29.89,29.90,29.98,30.13,29.90,29.89,30.27,30.26,30.37,30.26,30.26,30.19,30.23,30.00,29.98,30.18,30.08,29.82,29.95,29.92,29.93,29.66,29.55,29.69,29.41,29.32,29.28,29.24,28.50,28.66,29.02,28.37,28.00,28.40,28.64,27.95,27.61,27.96,27.53,27.20,26.97,27.34,27.41,26.54,26.57,25.51,26.83,26.54,27.08,27.18,27.54,27.26,27.33,27.88,28.11,27.68,28.15,28.58,28.50,28.48,29.00,29.20,28.41,29.02,28.66,28.62,28.40,27.82,27.83,27.77,27.38,27.57,27.22,26.99,27.09,26.92,26.64,26.80,27.56,26.66,26.02,27.28,27.34,26.91,27.17,27.64,28.40,28.30,27.80,28.05,28.38,28.14,27.14,27.42,28.24,27.61,26.74,27.42,27.67,27.12,26.97,27.76,27.65,27.55,27.92,28.38,28.26,28.42,28.64,28.84,29.06,29.24,29.40,29.33,29.01,29.43,29.06,28.61,29.10,29.15,28.63,28.66,29.16,29.40,29.12,28.49,28.91,29.07,28.35,27.88,29.04,28.99,28.13,28.60,29.35,28.95,29.31,29.14,29.45,29.59,29.64,29.33,29.59,29.37,29.10,29.68,29.60,29.28,29.41,29.35,28.84,28.52,29.17,28.14,28.80,28.49,28.31,27.20,27.57,28.03,27.48,27.27,26.16,26.71,27.05,26.84,26.42,26.93,27.40,26.57,27.14,28.21,27.91,27.55,27.87,28.60,28.15,28.34,28.76,29.15,29.21,29.20,29.48,28.91,28.99,28.43,28.65,28.68,28.13,27.91,28.16,28.16,27.25,27.23,27.99,27.19,27.00,27.43,27.67,27.54,27.33,28.04,27.86,27.54,27.76,28.56,28.95,29.02,27.99,29.05,29.33,28.68,28.42,29.37,29.24,28.62,28.86,29.45,29.04,28.53,29.01,29.30,29.10,28.62,29.47,29.50,29.13,29.16,29.34],[30.09,29.76,28.88,28.72,28.40,27.48,26.99,27.09,26.21,25.32,25.07,25.07,24.39,23.93,23.48,23.27,22.42,21.10,19.95,18.89,18.29,17.67,16.61,16.93,15.77,15.05,13.87,13.57,12.73,12.37,11.96,11.98,11.65,11.57,10.86,10.76,10.60,10.10,9.20,9.31,8.40,8.64,9.75,9.01,8.33,9.58,9.68,8.79,9.19,10.09,10.13,9.43,10.20,11.12,10.84,10.24,10.19,10.24,9.58,8.80,9.51,10.20,9.74,9.32,10.12,10.65,9.70,10.05,10.99,11.20,10.47,10.99,11.90,11.55,11.14,11.83,12.49,11.64,12.24,12.98,12.80,13.94,13.20,14.23,13.40,12.96,13.37,13.02,12.87,12.26,13.46,13.10,12.16,12.24,13.32,12.83,12.05,12.63,13.64,12.70,12.53,13.89,13.59,13.56,13.56,12.69,12.26,12.81,13.35,13.48,12.75,13.32,13.74,13.69,14.01,14.41,13.98,14.31,13.81,13.83,13.95,13.86,13.02,13.38,13.67,12.47,12.49,12.65,11.99,11.45,10.76,10.76,10.38,9.83,9.99,9.20,8.37,7.42,6.72,6.04,5.38,5.05,3.17,3.75,4.95,4.53,3.29,4.70,5.51,4.26,4.31,5.56,6.11,5.36,6.74,7.12,5.50,6.41,7.06,7.03,6.31,7.58,7.96,7.51,7.72,8.93,8.98,8.53,8.87,9.92,10.14,9.09,9.37,9.24,9.00,8.62,7.89,7.36,7.30,6.82,6.39,5.99,5.33,5.26,4.78,4.30,3.91,3.74,3.77,3.12,2.43,2.83,2.03,1.14,0.77,1.32,1.80,2.31,2.45,2.56,3.13,3.68,3.92,4.11,4.26,4.89,5.10,5.31,6.04,6.60,6.77,7.14,7.49,8.54,8.53,8.84,9.41,10.00,9.83,10.30,11.11,11.28,11.95,11.92,12.34,12.73,12.68,13.41,13.88,13.93,13.66,14.21,14.32,13.14,13.84,14.31,13.14,12.87,14.13,14.00,12.55,13.09,14.36,13.41,12.68,13.37,14.03,13.87,14.37,14.97,14.98,14.82,14.27,14.15,14.83,14.03,13.00,13.74,13.71,12.71,12.34,13.18,12.80,11.70,12.22,12.56,12.29,11.62,12.49,12.49,11.65,11.93,10.59,11.02,12.01,11.24,10.17,10.82,12.08,10.80,10.33,11.29,12.14,11.13,10.94,12.47,12.17,11.52,12.14,13.01,12.31,13.61,13.87,13.25,12.96,12.84,12.34,12.25,11.32,10.04,11.01,11.15,9.86,9.17,8.50,9.02,8.47,8.39,9.79,9.65,8.96,10.09,10.89,10.22,10.09,11.31,11.28,12.49,13.52,13.56,14.48,15.23,15.56,16.91,15.94,16.75,16.75,16.44,17.15,17.43,16.93,16.98,17.57,18.22,17.93,18.67,18.25,17.60,17.94,18.05,17.24,17.14,17.40,17.23,16.79,16.36,16.15,16.28,16.44,16.15,15.66,15.96,15.65,15.09,15.01,15.43,14.98,14.79,14.56,15.05,14.39,13.70,13.68,14.31,13.53,13.38,13.92,14.09,14.30,15.16,14.98,15.21,15.81,15.73,15.95,16.33,16.75,16.56,16.92,17.22,17.08,17.37,17.80,17.72,17.80,18.27,20.63,19.48,18.53,18.76,19.27,18.13,18.23,18.65,17.84,17.34,16.97,17.31,16.98,16.41,16.23,15.97,15.85,15.09,16.06,15.37,14.43,14.71,15.75,14.14,13.54,14.51,14.45,13.49,13.27,14.12,13.65,12.64,13.70,14.25,13.60,12.50,11.45,11.62,12.75,12.86,11.91,12.95,13.39,13.31,13.14,14.12,14.45,14.04,14.45,15.29,15.35,15.09,15.99,15.97,14.73,14.33,14.07,13.16,13.54,13.55,12.12,12.25,12.77,12.44,11.59,11.77,12.13,11.36,10.86,11.73,11.56,10.65,10.92,11.37,11.65,11.27,11.80,13.08,13.81,13.99,12.37,12.87,13.46,12.48,11.91,12.16,12.85,11.81,11.75,12.36,12.38,11.91,12.24,12.93,12.91,12.19,12.70,14.26,13.11,13.10,14.08,14.05,13.96,14.17,15.24,14.99,15.65,15.92,15.59,15.03,15.61,15.80,15.37,15.03,15.02,15.27,14.79,13.97,14.87,14.94,13.96,13.87,15.30,15.39,14.36,14.72,16.06,15.51,16.32,16.61,16.90,17.43,17.49,16.75,17.65,17.29,17.14,17.83,17.82,17.46,17.62,16.18,16.19,16.50,16.25,15.46,15.05,15.11,14.00,13.87,13.18,12.65,12.45,11.28,11.22,11.39,12.13,11.54,11.35,12.05,12.84,12.89,12.80,12.83,14.28,14.12,14.32,14.65,15.26,15.39,15.56,16.39,16.63,16.86,17.56,16.87,17.68,15.89,17.61,17.38,15.50,16.41,16.83,15.75,15.16,15.66,16.52,15.36,15.11,15.83,15.44,14.50,14.64,16.47,15.46,13.79,15.16,16.59,17.20,17.38,15.45,15.88,17.21,15.96,15.50,17.17,17.87,16.99,16.77,17.79,17.74,16.93,17.18,18.19,17.70,16.72,17.84,18.65,18.37,17.92,18.90,31.19,31.10,30.89,30.82,30.79,30.75,30.70,30.77,30.71,30.68,30.71,30.70,30.70,30.71,30.68,30.65,30.56,30.46,30.60,30.31,30.36,30.36,30.49,30.52,30.58,30.63,30.51,30.65,30.59,30.32,30.28,30.39,30.33,30.08,30.13,30.19,30.13,29.84,30.19,30.04,29.87,29.72,29.71,29.59,29.31,29.44,29.61,29.23,28.96,29.40,29.52,29.15,29.00,29.59,29.68,29.33,29.76,29.76,29.83,29.22,29.84,29.88,29.57,29.68,30.00,29.89,29.61,30.03,30.19,30.07,30.01,30.24,30.39,30.31,30.37,30.48,30.45,30.46,30.61,30.61,30.61,30.66,30.59,30.69,30.69,30.49,30.56,30.47,30.38,30.09,30.20,30.38,30.25,29.81,30.09,30.38,30.15,30.05,30.30,30.46,30.23,30.49,30.21,30.29,30.45,30.33,30.09,30.09,30.24,30.31,30.08,30.34,30.36,30.13,30.35,30.50,30.34,30.47,30.40,30.33,30.25,30.33,30.02,30.09,30.07,29.73,29.49,29.87,29.80,29.27,29.33,28.88,28.99,29.19,29.47,29.14,29.34,28.11,28.46,28.30,28.58,28.53,28.20,28.76,28.75,28.03,28.46,28.93,28.74,28.72,29.11,29.48,29.56,29.22,29.66,29.40,28.68,28.93,29.26,28.88,28.38,28.92,29.03,28.82,28.13,28.68,29.03,28.43,28.19,28.79,28.36,27.92,28.46,28.72,28.87,27.89,28.49,28.91,28.40,27.92,28.56,28.86,27.99,27.98,28.85,28.59,27.69,28.34,28.84,28.36,27.93,28.39,28.85,28.35,28.33,27.86,28.21,27.98,27.65,27.50,27.56,27.36,26.69,27.09,26.92,27.18,26.82,27.25,27.07,26.87,26.93,27.08,27.56,27.09,27.32,27.50,27.21,27.22,27.54,27.85,27.57,27.75,28.32,28.11,28.45,28.92,29.14,29.13,29.17,29.48,29.62,29.55,29.16,28.58,29.37,29.39,28.16,28.68,29.41,29.13,28.24,29.03,29.59,28.98,28.65,29.33,29.50,29.65,29.73,29.95,30.02,30.08,29.78,29.50,29.90,29.94,29.38,29.34,29.93,29.68,28.77,29.32,29.59,28.87,28.54,29.35,29.28,28.49,28.76,29.63,29.19,29.60,29.04,29.75,29.75,28.92,29.16,29.71,29.56,28.78,29.60,29.80,29.35,29.19,29.86,29.80,29.49,29.52,30.08,30.04,29.87,29.90,29.95,29.65,29.47,29.63,29.33,29.52,29.62,29.41,29.18,29.58,29.84,29.19,29.70,29.82,29.18,28.98,29.29,28.86,28.50,28.68,28.98,27.97,28.06,28.88,28.94,28.62,29.25,29.43,29.46,29.86,29.85,30.06,29.90,30.12,30.14,30.40,30.33,30.18,30.16,30.39,30.24,30.25,30.17,30.35,30.29,30.42,30.10,30.37,30.31,30.19,30.33,30.39,30.24,30.07,30.05,30.08,30.02,30.01,29.91,30.14,30.25,29.82,29.68,30.04,30.14,29.56,29.55,29.88,29.59,28.79,28.86,29.26,28.40,28.38,28.65,29.01,29.47,29.22,29.35,29.84,29.83,29.67,29.82,30.09,29.93,30.09,30.20,30.24,30.15,30.25,30.08,30.07,30.48,30.44,30.53,30.46,30.46,30.43,30.40,30.16,30.35,30.37,30.24,30.25,30.50,30.02,30.06,30.04,29.83,29.79,29.59,29.55,29.40,29.36,28.80,28.88,29.23,28.63,28.28,28.61,28.81,28.24,27.99,28.36,27.82,27.47,27.78,27.91,27.75,26.92,26.65,25.89,27.13,27.34,27.38,27.22,27.80,27.49,27.52,28.14,28.42,28.02,28.40,28.71,28.75,28.76,29.21,29.27,28.69,29.13,28.49,28.48,28.62,28.05,27.61,27.83,27.64,27.55,27.21,27.12,27.34,27.27,26.62,27.29,27.82,26.72,26.38,27.68,27.62,27.57,27.28,28.08,28.77,28.86,28.08,28.18,28.56,28.34,27.56,27.77,28.55,27.96,26.99,27.80,27.96,27.41,27.19,28.08,27.75,27.63,27.99,28.51,28.26,28.53,28.76,28.94,29.21,29.39,29.49,29.38,29.24,29.58,29.31,28.81,29.24,29.35,28.79,28.85,29.34,29.61,29.43,28.82,29.23,29.44,28.64,28.35,29.34,29.23,28.53,28.85,29.51,29.27,29.51,29.37,29.62,29.78,29.78,29.54,29.70,29.51,29.27,29.76,29.72,29.40,29.51,29.29,28.72,28.39,28.88,27.62,28.64,28.32,28.38,27.29,27.73,27.87,26.57,27.10,25.57,26.51,26.76,26.03,26.52,26.81,27.11,26.51,26.81,27.96,27.61,27.24,28.33,28.60,28.23,28.56,28.79,28.98,29.16,29.40,29.53,29.05,29.16,28.68,28.75,28.76,28.17,28.00,28.29,28.13,27.06,27.48,27.96,27.41,26.75,27.66,27.62,27.05,26.78,27.89,27.85,27.72,27.73,28.43,28.93,28.98,28.10,29.08,29.29,28.51,28.12,29.34,29.18,28.43,28.57,29.27,28.87,28.15,28.84,29.31,28.89,28.51,29.42,29.61,29.08,29.24,29.45],[29.73,29.17,28.01,27.75,27.30,26.34,25.80,25.74,24.94,23.86,23.56,23.45,22.70,21.94,21.45,21.18,20.26,18.77,17.24,16.20,15.69,14.45,13.92,14.07,12.81,11.98,11.04,10.68,10.03,9.50,9.11,9.46,9.02,8.73,8.18,8.39,8.15,7.56,7.32,7.07,6.44,6.50,7.15,6.67,6.13,6.71,7.02,6.24,6.24,7.15,7.27,6.57,6.89,7.84,7.84,7.15,7.57,7.59,7.16,6.50,7.07,7.81,7.11,6.88,7.51,7.75,7.03,7.39,8.36,8.24,7.70,8.53,9.17,8.72,8.53,9.36,9.75,9.15,9.79,10.45,10.35,11.22,10.63,11.29,10.59,10.39,10.70,10.37,9.83,8.94,9.72,10.26,9.30,8.85,9.52,9.96,8.76,8.75,9.85,9.77,9.13,10.77,10.27,10.04,10.06,9.76,9.00,8.92,9.38,9.78,8.87,9.77,10.20,9.66,9.94,10.98,10.64,11.11,10.52,10.31,10.66,10.19,9.15,9.79,9.82,8.70,8.50,9.02,8.58,7.77,7.49,7.25,7.17,6.99,7.40,6.38,6.27,5.70,4.97,4.87,4.22,3.93,2.42,2.91,4.29,3.57,2.39,3.73,4.09,3.41,3.67,4.67,4.70,4.45,5.22,5.05,4.28,4.72,5.33,5.20,4.37,5.46,5.77,5.34,5.10,6.01,6.33,5.62,5.76,6.66,6.80,5.85,6.02,6.27,6.21,5.67,5.26,5.42,5.23,4.39,4.54,4.58,4.15,3.58,3.80,3.70,2.80,2.80,3.34,2.81,2.22,2.22,2.65,1.57,1.29,0.76,1.03,1.58,1.75,1.79,1.98,2.35,2.88,2.76,2.88,3.40,3.66,3.59,3.85,4.08,4.11,4.39,4.74,5.12,5.13,5.38,5.80,6.33,6.13,6.49,6.93,7.10,7.58,7.80,8.18,8.60,8.80,9.26,9.56,9.90,9.64,10.17,9.47,8.51,9.59,9.54,8.46,8.37,9.49,9.11,8.48,8.63,9.65,8.98,8.76,9.24,10.04,10.51,10.35,11.28,10.96,11.24,10.43,9.70,10.58,10.43,9.07,9.20,10.03,9.23,8.12,8.97,9.29,7.85,7.91,8.69,8.58,7.59,8.11,8.76,8.34,8.65,7.16,8.15,8.88,7.57,7.24,8.29,8.69,7.78,7.95,8.84,8.65,8.23,8.87,9.61,8.93,8.94,9.85,10.18,9.97,10.91,10.90,9.77,9.58,10.11,9.05,9.21,9.40,8.29,8.24,8.92,8.44,7.84,7.15,7.42,6.29,6.74,7.65,7.08,6.46,7.64,7.95,7.24,7.10,8.01,8.25,8.64,9.75,10.10,10.40,11.33,11.87,13.00,11.65,12.57,12.14,11.94,12.58,13.10,12.74,12.62,12.98,13.88,13.59,14.38,13.98,12.87,13.37,13.98,13.20,12.79,13.31,13.15,12.51,12.20,11.70,12.11,11.96,11.41,10.88,11.48,11.08,10.12,10.51,10.99,10.13,9.80,10.14,10.59,9.82,9.44,9.48,9.36,8.76,8.66,9.01,8.96,9.18,9.28,9.53,9.89,10.51,10.64,11.23,11.33,11.87,12.00,12.39,12.54,12.66,13.10,13.08,13.37,13.57,14.15,15.64,15.12,14.15,14.39,14.83,13.54,13.38,14.21,13.41,12.57,12.19,12.67,12.61,11.57,11.87,11.51,10.66,10.33,11.27,10.68,9.66,10.15,11.07,9.86,9.33,10.23,10.49,9.59,9.61,10.33,9.91,9.13,10.08,10.80,10.35,9.95,8.73,9.36,10.23,9.70,9.17,10.13,10.12,9.90,9.85,10.63,10.65,10.29,10.69,11.02,11.09,10.82,11.69,11.92,10.61,10.40,10.54,9.88,9.70,9.78,9.40,8.88,8.85,8.84,8.68,8.07,8.32,8.44,7.88,7.79,8.34,7.88,7.85,7.87,8.64,8.37,8.31,9.53,10.12,10.36,8.64,8.99,9.27,8.41,7.79,8.22,8.36,7.83,7.76,8.06,8.21,7.70,7.78,8.36,8.32,8.18,8.34,9.46,8.74,9.05,9.57,10.08,10.15,10.61,11.23,11.14,11.15,12.15,11.41,10.03,11.33,11.81,10.49,10.33,10.85,11.11,10.64,9.36,10.07,10.64,9.17,9.20,10.52,10.62,9.51,10.40,11.74,10.99,12.24,12.43,12.75,13.71,13.76,12.75,13.97,13.74,13.23,14.15,14.17,13.69,14.22,13.23,13.26,13.36,13.24,12.53,12.63,12.68,12.13,11.66,11.54,11.24,10.79,9.50,9.47,9.59,10.13,10.20,9.66,9.76,10.49,10.62,10.40,10.33,11.25,11.05,11.01,11.23,12.09,11.58,11.68,12.64,12.89,13.16,14.00,13.26,13.68,12.90,13.83,13.54,12.48,13.19,13.63,12.82,12.83,12.97,13.47,12.56,12.98,13.16,12.61,12.50,12.75,13.56,12.91,12.34,12.89,14.08,14.20,14.64,12.90,13.29,14.48,13.45,13.10,14.15,14.89,14.11,13.67,14.72,14.64,13.92,14.16,15.07,14.70,13.78,14.62,15.23,14.92,14.51,15.16,31.20,31.09,30.92,30.81,30.78,30.73,30.68,30.74,30.76,30.65,30.69,30.70,30.67,30.64,30.62,30.64,30.53,30.45,30.52,30.26,30.26,30.23,30.37,30.40,30.46,30.51,30.41,30.54,30.52,30.25,30.20,30.38,30.28,30.01,30.11,30.12,30.08,29.72,30.05,30.00,29.66,29.56,29.66,29.58,29.03,29.33,29.49,29.21,28.80,29.23,29.45,28.99,28.86,29.51,29.62,29.20,29.69,29.66,29.71,29.10,29.73,29.88,29.57,29.62,29.89,29.83,29.55,29.98,30.08,30.02,30.04,30.15,30.31,30.26,30.32,30.43,30.40,30.39,30.53,30.53,30.56,30.61,30.51,30.63,30.59,30.45,30.49,30.40,30.28,29.98,30.08,30.30,30.19,29.71,29.98,30.30,30.07,29.92,30.22,30.38,30.10,30.39,30.19,30.20,30.37,30.25,30.09,30.04,30.19,30.23,29.99,30.32,30.26,30.08,30.28,30.41,30.34,30.41,30.30,30.21,30.22,30.25,29.94,30.10,30.07,29.70,29.42,29.77,29.77,29.09,29.14,28.66,28.93,29.05,29.36,29.03,29.16,28.07,28.25,28.15,28.25,28.11,27.86,28.42,28.55,27.80,27.94,28.78,28.70,28.38,28.99,29.38,29.44,29.13,29.49,29.24,28.26,28.58,29.14,28.81,28.13,28.63,28.77,28.69,27.90,28.44,29.03,28.26,27.72,28.61,28.18,27.57,28.20,28.53,28.74,27.70,28.20,28.70,28.24,27.61,28.35,28.75,27.97,27.72,28.70,28.44,27.35,27.84,28.70,27.96,27.50,27.89,28.66,27.94,28.35,27.59,27.92,27.70,27.36,27.07,27.23,27.18,26.63,27.01,27.06,26.97,26.73,27.03,27.19,26.85,26.90,26.91,27.51,26.98,26.89,27.18,27.19,26.99,27.42,27.73,27.35,27.69,28.31,27.89,28.22,28.79,28.92,29.02,29.08,29.32,29.55,29.43,28.95,28.47,29.30,29.29,28.07,28.62,29.38,29.00,28.02,28.91,29.40,28.88,28.51,29.19,29.23,29.37,29.51,29.77,29.83,29.94,29.69,29.45,29.77,29.84,29.42,29.31,29.76,29.62,28.70,29.23,29.55,28.93,28.43,29.28,29.23,28.46,28.67,29.44,28.90,29.37,28.91,29.67,29.59,28.97,29.04,29.68,29.49,28.76,29.60,29.77,29.36,29.21,29.84,29.69,29.43,29.39,29.93,29.89,29.68,29.65,29.75,29.57,29.33,29.33,28.88,29.38,29.31,29.08,29.14,29.40,29.65,28.95,29.55,29.70,29.04,28.98,29.28,28.79,28.23,28.69,28.96,27.85,27.89,28.79,28.37,28.40,29.02,29.06,29.10,29.59,29.64,29.85,29.60,29.98,29.92,29.93,30.09,30.11,30.08,30.07,30.17,30.28,30.19,30.38,30.33,30.37,30.12,30.39,30.29,30.17,30.33,30.33,30.17,30.06,29.92,30.02,30.00,29.99,29.77,30.07,30.03,29.66,29.50,29.82,29.97,29.36,29.24,29.44,29.39,28.47,28.62,29.31,28.32,28.21,28.50,29.21,29.43,29.23,29.39,29.94,29.76,29.64,29.88,29.95,29.91,30.13,30.15,30.20,30.16,30.25,30.10,30.10,30.45,30.40,30.51,30.50,30.45,30.42,30.40,30.09,30.24,30.35,30.16,30.14,30.25,29.97,30.06,30.12,29.89,29.82,29.64,29.75,29.36,29.27,28.78,28.83,29.06,28.54,28.18,28.46,28.76,28.23,27.78,28.22,27.86,27.20,27.56,27.92,27.61,27.12,26.81,26.05,27.49,27.32,27.37,27.90,27.92,27.63,27.63,28.31,28.16,27.70,28.35,28.66,28.59,28.52,29.01,29.23,28.54,28.99,28.71,28.37,28.23,27.81,27.83,27.75,27.33,27.53,27.48,27.17,27.28,27.39,26.72,27.30,27.75,26.77,26.56,27.60,27.59,27.37,27.44,27.83,28.61,28.61,28.02,28.25,28.50,28.25,27.53,27.83,28.42,27.77,26.98,27.69,27.66,27.16,26.99,27.70,27.42,27.41,27.78,28.42,28.06,28.37,28.71,28.82,29.05,29.22,29.39,29.29,29.04,29.44,29.25,28.59,29.20,29.21,28.66,28.65,29.27,29.42,29.19,28.58,29.02,29.21,28.37,28.07,29.14,29.11,28.18,28.68,29.36,29.00,29.39,29.25,29.49,29.66,29.63,29.36,29.58,29.46,29.15,29.69,29.63,29.26,29.45,29.34,28.84,28.71,29.16,28.21,28.86,28.42,28.39,27.48,27.74,27.93,27.05,26.79,25.25,26.55,26.26,26.43,26.62,26.90,27.48,26.46,27.54,28.15,28.17,27.90,28.20,28.71,28.54,28.50,28.95,29.20,29.24,29.23,29.54,29.03,29.21,28.68,29.04,28.98,28.39,27.98,28.75,28.48,27.74,27.93,28.51,27.73,27.26,28.15,28.27,27.66,27.58,28.25,28.05,27.70,28.11,28.78,29.05,29.11,28.09,29.13,29.47,28.95,28.50,29.55,29.41,29.05,28.95,29.52,29.24,28.83,29.11,29.47,29.24,28.99,29.51,29.58,29.20,29.28,29.46],[29.72,29.24,28.20,27.96,27.39,26.75,26.06,25.90,25.10,23.93,23.63,23.51,22.37,21.81,21.36,20.91,20.13,18.54,17.50,16.19,14.75,14.23,13.46,13.56,12.12,11.40,9.91,9.93,9.00,8.51,8.15,8.38,8.22,8.02,7.63,7.76,7.45,7.19,7.06,6.88,6.10,6.25,6.76,6.32,5.91,6.38,6.71,6.09,6.05,6.74,6.89,6.10,6.58,7.41,7.29,6.52,7.03,7.00,6.36,6.02,6.41,7.11,6.48,6.34,7.24,7.36,6.55,7.23,8.06,7.68,7.39,8.26,8.40,8.02,8.14,8.91,8.55,8.38,9.16,9.67,9.37,10.39,9.93,10.48,9.69,9.12,9.99,9.53,9.11,8.35,8.73,9.42,8.58,8.28,8.69,9.41,8.45,8.29,9.17,9.22,8.69,10.50,9.59,9.65,9.67,9.22,8.37,8.65,8.69,9.00,8.34,8.98,9.42,8.78,9.31,10.09,9.76,10.48,9.76,9.46,9.96,9.28,8.39,8.97,8.94,8.23,7.80,8.28,8.13,7.32,6.98,6.84,6.66,6.43,6.72,5.77,5.63,5.27,4.42,4.06,3.53,3.11,2.22,2.53,3.23,3.00,2.21,3.07,3.43,3.10,3.25,3.95,4.27,4.07,5.14,4.83,3.85,4.52,5.09,4.87,4.27,5.23,5.48,5.11,5.05,5.59,5.81,5.28,5.49,6.26,6.38,5.57,5.75,5.81,5.75,5.36,5.08,5.04,4.82,4.35,4.63,4.34,3.90,3.41,3.40,3.45,2.48,2.53,2.95,2.60,1.85,2.10,2.65,1.85,1.99,1.02,0.77,0.94,1.45,1.50,1.59,1.82,2.31,2.35,2.51,2.99,3.32,3.13,3.50,3.97,4.03,4.29,4.37,4.76,4.80,5.07,5.49,5.95,5.95,6.18,6.43,6.69,6.85,7.09,7.40,7.82,8.18,8.54,8.79,9.08,8.88,9.37,8.72,7.93,8.59,8.57,7.94,7.79,8.50,8.37,7.85,7.73,8.44,8.08,7.82,7.94,8.58,9.08,8.64,9.66,9.70,9.90,8.85,8.39,9.27,9.20,7.89,8.10,9.01,8.07,7.54,8.09,8.34,7.32,7.54,7.96,7.84,7.15,7.48,8.04,7.68,7.97,6.81,7.53,8.03,6.98,6.68,7.69,7.68,7.14,7.18,7.70,7.51,7.21,7.55,8.04,7.45,7.47,8.44,8.56,8.21,9.47,9.29,7.98,8.03,8.70,7.75,7.62,7.97,7.11,6.95,7.38,7.42,6.52,6.32,6.68,6.01,5.80,6.48,6.30,5.90,6.36,6.85,6.48,6.23,7.00,7.19,7.61,8.02,8.90,9.12,9.70,10.29,11.40,10.20,11.08,11.07,10.65,11.48,11.92,11.43,11.29,11.95,12.54,12.22,13.29,12.74,11.90,12.44,12.85,11.96,11.73,12.43,12.18,11.47,11.38,10.66,10.88,10.91,10.56,9.86,10.35,10.20,9.21,9.23,9.86,9.53,8.94,8.93,9.52,9.03,8.58,8.82,8.71,8.36,8.16,8.58,8.72,8.61,8.72,9.07,9.48,9.75,10.12,10.57,10.51,10.78,11.26,11.64,11.70,11.83,12.36,12.27,12.56,12.80,13.36,14.78,14.07,13.26,13.47,13.86,12.73,12.62,13.13,12.66,11.77,11.24,11.87,11.87,10.70,11.06,10.84,10.18,9.67,10.66,10.19,9.06,9.56,10.41,9.20,8.62,9.66,9.98,8.93,8.73,9.72,9.39,8.58,9.51,10.20,9.68,9.36,8.34,8.77,9.53,9.18,8.73,9.65,9.71,9.22,9.49,10.44,10.15,9.76,10.26,10.81,10.56,10.40,11.22,11.44,10.18,10.11,10.13,9.31,9.46,9.41,8.84,8.42,8.62,8.73,8.12,7.69,8.05,7.84,7.49,7.39,7.76,7.51,7.32,7.33,7.91,7.72,7.62,8.73,9.14,9.31,7.93,8.15,8.48,7.80,7.22,7.66,7.66,7.36,7.30,7.71,7.84,7.41,7.62,8.10,8.02,7.94,8.34,8.93,8.68,9.03,9.29,9.63,9.72,10.18,10.73,10.75,10.70,11.53,11.10,9.73,10.69,11.22,10.02,9.80,10.14,10.49,9.78,8.81,9.56,10.05,8.78,8.87,9.93,10.10,9.24,9.88,11.09,10.40,11.61,11.86,11.91,12.96,12.95,12.20,13.20,12.99,12.59,13.37,13.67,13.08,13.84,12.98,12.40,12.78,12.77,11.85,12.13,12.27,11.59,11.09,10.88,10.29,10.24,9.22,9.12,8.98,9.73,9.53,9.09,9.03,10.06,10.48,9.65,10.03,10.95,10.69,10.59,11.08,11.66,11.15,11.27,12.20,12.61,12.32,13.32,12.60,13.00,12.07,13.32,13.17,12.09,12.52,13.20,12.34,12.14,12.58,12.99,12.03,12.29,12.76,12.33,11.85,12.35,13.13,12.30,11.51,12.51,13.56,13.72,14.01,12.64,13.12,14.09,12.82,12.83,13.69,14.33,13.55,13.05,14.06,14.05,13.18,13.37,14.40,14.13,13.17,13.98,14.86,14.31,13.98,15.13,31.15,31.05,30.82,30.70,30.70,30.64,30.55,30.64,30.60,30.54,30.58,30.61,30.52,30.49,30.48,30.50,30.33,30.28,30.32,30.08,29.98,29.94,30.18,30.22,30.27,30.41,30.30,30.42,30.45,30.19,30.09,30.33,30.24,29.93,30.02,30.11,29.92,29.60,29.94,29.83,29.47,29.40,29.42,29.29,28.94,29.25,29.35,28.97,28.79,29.17,29.25,28.82,28.82,29.41,29.43,29.19,29.62,29.47,29.66,28.93,29.58,29.78,29.25,29.41,29.87,29.72,29.35,29.89,29.95,29.85,29.92,30.10,30.16,30.18,30.25,30.38,30.32,30.33,30.49,30.46,30.46,30.51,30.45,30.53,30.47,30.40,30.43,30.31,30.23,29.96,29.98,30.23,30.08,29.64,29.99,30.18,29.94,29.93,30.18,30.21,30.05,30.35,30.07,30.19,30.34,30.20,29.96,29.86,30.11,30.22,29.81,30.23,30.25,30.07,30.21,30.37,30.26,30.38,30.29,30.23,30.16,30.20,29.88,29.90,30.03,29.60,29.32,29.72,29.65,28.95,29.15,28.70,28.88,28.85,29.26,28.90,29.17,28.23,28.17,28.27,28.25,27.97,27.65,28.09,28.29,27.38,28.06,28.52,28.41,28.08,28.70,29.16,29.21,28.90,29.19,28.91,28.14,28.58,28.94,28.64,27.88,28.66,28.74,28.52,27.95,28.46,28.95,28.31,27.93,28.70,28.25,27.69,28.08,28.52,28.57,27.76,28.33,28.72,28.38,27.90,28.35,28.65,27.90,27.53,28.69,28.14,27.53,27.98,28.49,27.53,27.45,28.09,28.29,27.40,27.71,27.34,27.41,27.11,26.97,26.84,27.10,26.96,26.49,26.97,26.71,26.51,27.02,27.09,26.79,26.88,27.17,27.19,27.55,27.31,27.16,27.47,27.33,27.21,27.57,27.95,27.58,27.58,28.43,27.94,28.03,28.67,28.86,28.80,28.69,29.23,29.28,29.20,28.73,28.35,28.99,29.03,27.99,28.37,29.02,28.69,27.75,28.68,29.10,28.55,28.27,28.92,28.89,29.18,29.36,29.60,29.62,29.82,29.47,29.25,29.56,29.68,29.14,29.01,29.64,29.47,28.52,28.97,29.37,28.86,28.37,29.08,29.15,28.50,28.71,29.48,28.80,29.44,28.94,29.65,29.56,28.97,28.95,29.63,29.45,28.62,29.47,29.69,29.24,29.01,29.74,29.65,29.25,29.18,29.92,29.76,29.52,29.57,29.63,29.33,28.98,29.07,28.49,29.10,29.16,28.89,28.80,29.14,29.58,28.64,29.46,29.60,28.86,28.76,28.87,28.54,28.34,28.28,28.68,27.78,27.91,28.46,28.06,27.89,28.66,28.79,28.94,29.42,29.58,29.77,29.49,29.91,29.93,29.64,30.01,29.99,29.91,29.88,29.97,30.09,30.03,30.25,30.19,30.15,29.99,30.21,30.15,30.04,30.22,30.23,30.08,30.00,29.80,29.89,29.78,29.75,29.55,29.86,29.75,29.38,29.28,29.63,29.55,28.93,28.92,29.15,28.68,28.01,28.02,28.78,28.20,28.20,28.47,28.88,29.09,28.96,29.20,29.47,29.40,29.35,29.62,29.65,29.72,29.94,29.95,30.00,30.02,30.13,29.96,30.00,30.31,30.23,30.36,30.30,30.41,30.28,30.26,29.97,30.05,30.20,30.07,29.90,29.91,29.93,29.94,29.66,29.67,29.64,29.35,29.21,29.29,29.25,28.60,28.71,29.13,28.56,28.21,28.52,28.79,28.08,27.70,28.41,28.03,27.06,27.65,27.91,27.30,27.26,26.38,25.88,27.41,26.81,27.01,27.49,27.91,27.38,27.30,28.25,28.24,27.85,28.38,28.70,28.65,28.57,29.02,29.17,28.59,29.02,28.59,28.41,28.42,27.86,27.53,27.59,27.38,27.57,27.30,26.98,27.15,27.15,26.49,26.97,27.53,26.47,26.33,27.54,27.51,27.32,27.21,27.58,28.42,28.33,27.79,28.16,28.36,28.02,27.49,27.74,28.35,27.75,27.02,27.73,27.61,27.33,27.10,28.03,27.62,27.46,27.98,28.61,28.21,28.51,28.74,28.69,28.86,29.24,29.36,29.35,29.05,29.41,29.05,28.65,29.09,29.10,28.71,28.79,29.12,29.21,28.94,28.38,28.76,29.05,28.26,28.17,29.16,29.11,28.43,28.79,29.37,28.99,29.43,29.27,29.41,29.59,29.60,29.31,29.64,29.35,29.14,29.65,29.45,29.12,29.28,29.16,28.67,28.49,28.99,28.15,28.84,28.15,27.78,27.05,27.41,27.66,27.08,26.73,26.46,26.64,26.44,26.72,26.33,26.93,27.27,27.08,27.40,28.09,27.74,27.87,28.09,28.58,28.54,28.53,28.87,29.15,29.28,29.18,29.56,29.14,29.17,28.73,28.96,28.95,28.48,28.39,28.68,28.54,27.92,28.06,28.28,27.70,27.51,28.06,28.06,27.44,27.56,28.22,28.10,27.56,28.06,28.54,28.86,29.01,27.86,28.88,29.29,28.71,28.38,29.36,29.23,28.71,28.82,29.36,29.12,28.67,29.01,29.28,29.16,28.90,29.38,29.46,29.16,29.20,29.26],[29.63,28.93,27.89,27.80,27.28,26.54,25.81,25.71,24.92,23.68,23.39,23.19,22.01,21.25,20.81,20.20,19.43,17.95,16.45,15.26,13.97,13.35,12.75,12.97,11.59,10.93,9.53,9.72,9.21,8.53,8.29,8.58,8.28,7.99,7.69,7.86,7.35,7.04,6.62,6.69,5.89,5.91,6.94,6.24,5.81,6.30,6.72,6.09,6.12,6.67,6.97,6.10,6.35,7.42,7.22,6.36,6.79,6.77,6.40,5.97,6.40,6.91,6.50,6.40,7.05,7.43,6.60,7.11,7.86,7.84,7.37,8.00,8.56,8.14,8.01,8.83,8.98,8.45,8.96,9.71,9.39,10.42,9.85,10.49,9.68,9.48,9.99,9.42,9.12,8.23,8.63,9.35,8.64,8.27,8.74,9.29,8.38,8.24,9.13,8.83,8.33,9.74,8.86,9.33,9.37,8.88,8.00,8.46,8.41,8.98,8.31,8.83,9.39,8.94,9.31,9.98,9.69,10.31,9.72,9.45,9.80,9.25,8.42,8.85,8.97,8.25,7.89,8.25,8.06,7.28,6.80,6.59,6.42,6.38,6.61,6.03,5.76,5.26,4.72,4.12,3.68,3.22,2.27,2.82,3.29,3.00,2.43,3.17,3.58,3.34,3.55,4.37,4.60,4.49,5.13,5.06,4.15,4.76,5.09,4.96,4.49,5.22,5.45,5.16,4.92,5.75,5.89,5.48,5.55,6.23,6.25,5.61,5.66,5.87,5.71,5.30,5.08,5.08,4.75,4.21,4.52,4.35,3.73,3.45,3.62,3.26,2.53,2.67,2.98,2.59,1.89,2.25,2.74,2.09,2.56,1.43,0.94,0.77,0.97,1.31,1.59,1.58,1.75,2.18,2.38,2.88,2.89,3.06,3.28,3.38,3.66,4.21,4.50,4.45,4.67,5.09,5.37,5.70,5.78,6.09,6.41,6.57,7.07,7.02,7.31,7.78,8.08,8.38,8.77,9.04,8.73,9.24,8.49,7.85,8.47,8.47,7.74,7.58,8.28,7.85,7.41,7.60,8.14,7.63,7.48,7.85,8.21,8.60,8.51,9.33,9.45,9.75,8.80,8.18,9.17,8.97,7.91,7.98,8.77,8.11,7.40,7.88,8.35,7.38,7.47,7.91,7.88,6.97,7.58,7.97,7.60,7.99,6.81,7.64,8.05,7.13,6.63,7.61,7.69,6.99,7.11,7.73,7.48,7.18,7.68,7.99,7.43,7.62,8.36,8.49,8.12,8.95,8.94,7.95,7.76,8.01,7.18,7.43,7.46,6.70,6.76,7.32,6.96,6.17,6.04,6.43,5.55,5.52,6.32,6.13,5.46,6.09,6.68,6.19,5.76,6.63,6.60,7.19,7.74,8.16,8.54,9.25,9.68,10.88,9.73,10.66,10.59,10.13,10.94,11.37,10.97,10.81,11.45,12.01,11.82,12.70,12.36,11.49,12.02,12.50,11.66,11.26,12.04,11.80,11.12,11.08,10.37,10.59,10.50,9.91,9.39,10.00,9.60,8.56,8.86,9.49,8.84,8.27,8.56,8.88,8.33,7.91,7.89,7.97,7.49,7.61,7.92,7.94,7.96,8.09,8.47,8.79,9.02,9.41,9.93,9.91,10.23,10.65,11.02,11.12,11.37,11.81,11.71,12.12,12.48,12.85,14.28,13.50,12.68,12.93,13.23,12.15,12.07,12.57,11.88,11.14,10.60,11.20,11.28,10.05,10.33,10.34,9.29,8.88,9.83,9.45,8.50,8.80,9.71,8.63,8.08,8.93,9.24,8.51,8.38,9.21,8.91,8.16,8.93,9.60,9.29,8.87,7.99,8.47,9.24,8.95,8.41,9.35,9.26,8.90,9.23,9.95,9.53,9.36,9.79,10.15,9.89,9.98,10.68,10.82,9.85,9.55,9.64,8.79,9.01,9.12,8.40,8.02,8.22,8.33,7.72,7.21,7.66,7.52,7.11,6.97,7.41,6.98,6.83,6.83,7.63,7.20,7.06,8.02,8.43,8.55,7.20,7.67,7.93,7.25,6.66,7.16,7.27,6.86,6.81,7.36,7.54,7.02,7.03,7.87,7.84,7.37,7.98,8.75,8.15,8.20,8.85,9.17,9.19,9.71,10.35,10.32,10.20,11.02,10.51,9.27,10.18,10.65,9.51,9.44,9.87,10.13,9.69,8.65,9.24,9.62,8.55,8.33,9.28,9.58,8.94,9.21,10.37,9.82,11.03,11.26,11.39,12.40,12.41,11.51,12.57,12.43,11.80,12.84,13.04,12.47,13.10,12.30,11.93,12.20,12.15,11.27,11.64,11.79,11.18,10.46,10.59,10.00,9.71,9.20,8.64,8.67,9.20,9.19,8.67,8.46,9.60,9.97,9.28,9.48,10.47,10.29,10.13,10.47,10.99,10.48,10.76,11.51,11.72,11.80,12.46,12.05,12.32,11.57,12.56,12.46,11.49,12.06,12.61,11.79,11.67,12.01,12.61,11.48,11.71,12.22,11.91,11.26,11.79,12.41,11.62,11.15,11.83,12.89,12.77,13.18,11.93,12.29,13.32,12.25,12.07,13.02,13.64,13.16,12.54,13.45,13.49,12.82,12.88,13.76,13.63,12.50,13.37,13.97,13.62,13.23,14.20,31.19,31.07,30.88,30.78,30.75,30.71,30.63,30.69,30.70,30.64,30.67,30.70,30.63,30.62,30.59,30.58,30.49,30.43,30.47,30.19,30.22,30.19,30.35,30.40,30.42,30.50,30.38,30.49,30.43,30.17,30.13,30.32,30.26,29.95,30.04,30.09,29.93,29.70,29.90,29.83,29.49,29.41,29.63,29.39,29.08,29.31,29.46,29.05,28.80,29.26,29.36,28.99,28.77,29.46,29.54,29.22,29.66,29.60,29.67,29.07,29.62,29.78,29.36,29.47,29.81,29.76,29.48,29.92,29.99,29.93,29.97,30.15,30.24,30.21,30.28,30.40,30.35,30.35,30.52,30.53,30.51,30.59,30.48,30.59,30.51,30.40,30.43,30.29,30.22,29.99,30.01,30.19,30.08,29.69,30.04,30.20,29.99,29.95,30.22,30.29,30.13,30.38,30.16,30.22,30.31,30.26,30.03,30.01,30.13,30.25,29.89,30.26,30.26,30.08,30.23,30.37,30.26,30.38,30.25,30.20,30.17,30.17,29.89,29.97,30.03,29.66,29.39,29.77,29.73,28.99,29.22,28.74,28.91,28.92,29.32,28.91,29.07,28.00,28.12,28.28,28.17,28.04,27.92,28.30,28.49,27.63,28.01,28.74,28.60,28.44,28.86,29.33,29.37,28.99,29.32,29.13,28.28,28.55,29.04,28.75,27.98,28.52,28.84,28.57,27.78,28.42,29.01,28.28,27.86,28.72,28.22,27.62,28.05,28.57,28.67,27.66,28.22,28.65,28.12,27.64,28.31,28.65,27.83,27.55,28.70,28.25,27.45,28.05,28.56,27.59,27.41,27.87,28.45,27.45,28.08,27.51,27.58,27.51,27.23,26.73,26.70,27.05,26.65,26.86,26.76,26.67,26.55,27.06,26.69,26.68,26.79,26.81,27.24,27.04,26.97,27.33,27.39,27.02,27.45,27.79,27.48,27.51,28.35,28.04,28.08,28.64,28.92,28.90,28.83,29.28,29.34,29.34,28.84,28.41,29.14,29.25,27.94,28.47,29.21,28.87,27.79,28.71,29.24,28.69,28.29,29.03,28.95,29.15,29.44,29.66,29.71,29.82,29.55,29.31,29.63,29.69,29.23,29.17,29.57,29.47,28.61,29.04,29.43,28.99,28.41,29.13,29.27,28.44,28.78,29.52,28.98,29.41,28.93,29.71,29.62,29.02,29.04,29.67,29.47,28.67,29.51,29.74,29.35,29.11,29.74,29.67,29.30,29.31,29.98,29.84,29.56,29.60,29.61,29.41,29.11,29.05,28.49,29.20,29.14,28.84,28.86,29.25,29.57,28.58,29.34,29.55,28.94,28.66,28.98,28.72,28.18,28.33,28.77,27.82,27.76,28.56,27.99,28.04,28.77,28.73,28.95,29.43,29.55,29.70,29.52,29.86,29.87,29.75,30.04,30.01,29.95,29.98,30.10,30.12,30.09,30.32,30.27,30.23,30.09,30.27,30.17,30.12,30.24,30.23,30.14,30.03,29.89,29.94,29.88,29.93,29.75,29.95,29.88,29.58,29.32,29.66,29.56,29.09,28.95,29.21,28.82,28.08,28.13,28.79,28.22,28.16,28.49,29.00,29.13,29.09,29.28,29.54,29.67,29.45,29.78,29.84,29.86,30.11,30.06,30.16,30.11,30.26,30.11,30.09,30.41,30.35,30.45,30.43,30.35,30.33,30.39,30.06,30.14,30.31,30.17,30.02,30.05,29.97,30.02,29.87,29.71,29.83,29.55,29.46,29.38,29.31,28.74,28.76,29.13,28.56,28.26,28.38,28.72,28.20,27.76,28.17,28.01,27.37,27.64,28.08,27.77,27.15,26.64,26.29,27.70,27.51,27.52,27.92,27.99,27.55,27.47,28.26,28.35,27.93,28.44,28.78,28.75,28.56,29.12,29.25,28.63,28.99,28.66,28.55,28.45,28.07,27.86,27.66,27.52,27.60,27.69,27.12,27.25,27.44,26.71,27.12,27.66,26.84,26.25,27.55,27.53,27.44,27.13,27.55,28.45,28.35,27.79,28.15,28.46,28.07,27.15,27.79,28.39,27.70,26.90,27.69,27.66,27.23,27.05,27.96,27.60,27.41,28.03,28.55,28.29,28.55,28.83,28.85,29.04,29.34,29.45,29.42,29.16,29.49,29.15,28.71,29.19,29.19,28.72,28.81,29.18,29.38,29.04,28.46,28.98,29.10,28.33,28.14,29.17,29.13,28.40,28.76,29.43,29.07,29.44,29.34,29.50,29.71,29.74,29.42,29.73,29.54,29.19,29.73,29.57,29.26,29.42,29.29,28.90,28.78,29.18,28.43,29.09,28.49,28.17,27.50,27.87,27.89,27.48,26.85,26.64,26.69,26.93,26.78,26.56,27.36,27.71,27.37,27.61,28.35,28.21,28.04,28.22,28.78,28.65,28.64,29.05,29.27,29.40,29.33,29.62,29.25,29.25,28.85,29.02,29.10,28.58,28.48,28.81,28.78,28.07,28.31,28.59,27.83,27.62,28.27,28.13,27.70,27.76,28.50,28.19,27.80,28.29,28.69,29.01,29.12,28.10,29.07,29.41,28.93,28.60,29.50,29.43,29.00,29.11,29.49,29.29,28.98,29.23,29.46,29.34,29.14,29.53,29.61,29.36,29.47,29.47],[29.19,28.61,27.50,27.27,26.80,25.91,25.41,25.12,24.29,23.12,22.96,22.79,21.63,20.62,20.14,19.71,18.83,17.13,15.57,14.50,13.53,12.96,11.91,12.00,10.60,9.87,8.53,8.29,8.16,7.55,7.39,7.50,7.16,6.90,6.66,6.75,6.40,5.93,5.70,5.80,5.05,5.08,5.91,5.41,4.85,5.42,5.84,5.16,5.07,5.93,6.12,5.35,5.73,6.47,6.59,5.85,6.06,6.16,5.63,5.20,5.61,6.25,5.81,5.55,6.29,6.60,5.83,6.17,7.08,6.94,6.35,7.00,7.62,7.09,7.00,7.70,7.91,7.41,7.85,8.56,8.29,9.17,8.68,9.32,8.76,8.41,8.75,8.36,8.09,7.20,7.86,8.28,7.65,7.24,8.01,8.17,7.46,7.44,8.19,7.97,7.62,8.80,8.45,8.46,8.42,8.00,7.35,7.56,7.89,8.16,7.51,8.14,8.39,8.02,8.31,8.93,8.69,9.14,8.63,8.40,8.66,8.32,7.46,7.91,8.16,7.35,6.97,7.41,7.18,6.34,6.18,5.88,5.70,5.59,5.85,4.97,4.81,4.43,4.02,3.70,3.61,2.93,2.05,2.61,3.02,2.65,2.14,3.11,3.31,2.94,3.24,3.66,3.94,3.69,4.30,4.24,3.57,3.77,4.38,4.08,3.66,4.30,4.71,4.26,4.01,4.86,5.18,4.56,4.69,5.57,5.50,4.60,4.64,5.00,4.76,4.23,4.19,4.12,3.87,3.39,3.55,3.41,2.92,2.84,3.02,2.72,2.09,2.29,2.57,2.06,1.62,2.04,2.42,1.88,2.31,1.51,1.25,0.83,0.76,0.95,1.34,1.45,1.44,1.62,2.03,2.18,2.18,2.53,2.76,2.85,2.98,3.45,3.59,3.64,3.88,4.28,4.50,4.59,4.82,5.26,5.47,5.56,6.11,6.27,6.36,6.71,7.10,7.40,7.53,7.84,7.49,7.83,7.25,6.62,7.20,7.09,6.50,6.38,6.93,6.67,6.09,6.35,6.82,6.38,6.06,6.54,6.86,7.16,7.10,7.80,7.90,8.19,7.40,6.88,7.72,7.60,6.65,6.68,7.42,6.86,6.11,6.73,7.00,6.07,6.12,6.72,6.64,6.02,6.55,7.00,6.73,6.98,5.91,6.60,6.90,6.06,5.69,6.47,6.55,5.88,5.99,6.54,6.27,5.94,6.56,6.84,6.29,6.44,7.15,7.17,6.89,7.50,7.51,6.64,6.47,6.86,5.89,6.19,6.30,5.45,5.55,6.13,5.93,5.18,5.12,5.38,4.61,4.61,5.34,5.09,4.49,4.87,5.51,4.97,4.62,5.19,5.27,5.70,6.49,6.80,7.16,7.65,8.28,9.37,8.17,8.91,9.01,8.68,9.44,9.71,9.45,9.28,9.86,10.43,10.26,11.10,10.84,9.92,10.67,11.11,10.22,9.90,10.64,10.37,9.76,9.76,9.06,9.19,9.12,8.65,8.13,8.48,8.23,7.42,7.55,8.00,7.57,7.09,7.13,7.53,7.14,6.58,6.91,6.94,6.65,6.58,7.03,7.02,6.95,7.12,7.51,7.64,7.92,8.26,8.74,8.58,9.11,9.37,9.73,9.76,10.14,10.48,10.46,10.77,11.07,11.56,13.06,12.10,11.23,11.30,11.76,10.84,10.46,10.96,10.31,9.67,9.26,9.86,9.94,8.67,9.06,9.07,8.07,7.73,8.62,8.27,7.55,7.85,8.53,7.77,7.37,7.99,8.29,7.62,7.50,8.36,8.13,7.09,8.23,8.99,8.58,8.33,7.18,7.68,8.67,7.96,7.73,8.51,8.48,8.06,8.41,9.08,8.75,8.68,9.07,9.15,9.08,9.07,9.72,9.92,9.05,8.98,9.27,8.51,8.31,8.52,7.96,7.32,7.55,7.49,7.01,6.46,6.84,6.93,6.41,6.25,6.59,6.28,6.10,5.99,6.70,6.46,6.05,7.14,7.60,7.69,6.23,6.89,7.05,6.44,5.81,6.44,6.46,6.06,5.96,6.63,6.62,6.18,6.37,6.97,6.99,6.71,7.23,7.93,7.42,7.79,8.10,8.37,8.58,9.00,9.49,9.54,9.46,10.09,9.43,8.51,9.26,9.64,8.64,8.56,8.89,9.12,8.64,7.48,7.91,8.50,7.43,7.39,8.18,8.73,7.96,8.37,9.25,8.96,10.00,10.32,10.69,11.64,11.77,10.86,12.02,11.80,11.33,12.31,12.44,11.98,12.43,11.77,11.72,11.67,11.66,10.78,11.08,11.27,10.72,10.06,10.17,9.68,9.55,8.61,8.16,8.11,8.70,8.73,8.10,7.99,8.92,9.11,8.51,9.12,9.85,9.59,9.80,9.69,10.33,9.92,9.91,10.78,11.07,11.22,11.69,11.54,11.70,11.06,11.95,11.44,10.75,11.52,11.94,10.93,11.22,11.51,11.95,10.88,11.10,11.70,11.18,10.71,11.19,11.87,11.33,10.63,11.55,12.59,12.75,12.83,11.54,11.79,12.84,12.00,11.65,12.45,13.00,12.57,12.29,12.90,12.67,12.38,12.22,13.12,13.04,12.09,12.67,13.33,13.07,12.76,13.49,31.14,31.02,30.87,30.70,30.66,30.65,30.61,30.66,30.71,30.61,30.68,30.68,30.61,30.58,30.54,30.53,30.47,30.33,30.47,30.17,30.16,30.14,30.36,30.36,30.41,30.49,30.37,30.46,30.37,30.06,29.97,30.21,30.15,29.74,29.85,29.92,29.87,29.56,29.88,29.80,29.55,29.31,29.44,29.36,28.91,29.25,29.33,29.18,28.62,29.11,29.36,28.81,28.72,29.35,29.54,29.09,29.63,29.59,29.59,29.00,29.71,29.78,29.36,29.56,29.81,29.74,29.48,29.90,30.03,29.81,29.89,30.11,30.13,30.06,30.15,30.38,30.32,30.28,30.51,30.49,30.46,30.54,30.41,30.60,30.51,30.39,30.35,30.20,30.16,29.86,29.91,30.14,30.02,29.59,29.90,30.17,29.92,29.82,30.12,30.25,30.09,30.37,30.19,30.14,30.29,30.24,30.05,29.98,30.17,30.19,29.92,30.23,30.20,29.99,30.18,30.32,30.19,30.32,30.22,30.20,30.08,30.06,29.74,29.97,30.01,29.54,29.28,29.73,29.68,28.98,29.11,28.62,28.87,28.96,29.43,28.97,29.14,28.10,28.17,28.25,28.07,28.24,27.72,28.39,28.66,27.88,27.82,28.77,28.69,28.30,28.85,29.30,29.35,28.95,29.39,29.09,28.41,28.43,28.95,28.78,28.22,28.49,28.61,28.71,27.96,28.13,28.81,28.44,27.93,28.56,28.04,27.55,27.94,28.27,28.42,27.23,28.11,28.48,27.77,27.51,28.14,28.44,27.65,27.80,28.50,28.21,27.22,27.84,28.46,27.53,27.24,27.65,28.48,27.83,28.28,27.54,27.41,27.74,27.07,26.76,26.95,27.02,26.53,26.75,27.06,26.67,26.70,27.16,27.38,27.10,27.09,27.33,27.62,27.12,26.67,27.04,27.27,26.48,27.30,27.62,27.13,27.28,28.12,27.78,27.96,28.58,28.88,28.88,28.89,29.16,29.23,29.15,28.76,28.19,29.09,29.05,27.64,28.20,29.07,28.67,27.57,28.52,29.13,28.52,28.23,28.77,28.89,29.07,29.29,29.49,29.63,29.71,29.39,29.15,29.58,29.60,29.07,29.00,29.51,29.37,28.34,28.95,29.25,28.75,28.09,29.01,29.02,28.12,28.53,29.33,28.93,29.17,28.74,29.46,29.43,28.66,28.84,29.40,29.28,28.44,29.36,29.56,29.10,28.89,29.56,29.46,29.09,29.26,29.79,29.65,29.43,29.55,29.55,29.28,28.91,29.06,28.38,28.99,29.08,28.78,28.81,29.21,29.41,28.48,29.30,29.48,28.86,28.60,28.91,28.49,27.90,28.10,28.66,27.44,27.58,28.39,27.97,27.88,28.60,28.72,28.82,29.27,29.50,29.68,29.40,29.79,29.81,29.73,30.03,30.03,29.94,30.04,30.11,30.13,30.11,30.30,30.26,30.24,30.11,30.24,30.18,30.04,30.22,30.23,30.09,29.92,29.84,29.89,29.82,29.74,29.65,29.93,29.76,29.38,29.19,29.53,29.58,29.04,28.86,29.16,28.98,28.08,28.27,28.90,27.94,27.75,28.31,28.80,29.01,28.87,29.06,29.50,29.52,29.38,29.69,29.73,29.69,30.07,30.02,30.10,30.09,30.18,30.11,30.11,30.39,30.37,30.45,30.44,30.40,30.31,30.45,30.12,30.12,30.28,30.08,29.97,29.98,29.89,29.90,29.78,29.59,29.65,29.38,29.41,29.11,29.06,28.45,28.50,28.79,28.26,28.13,28.07,28.48,28.00,27.44,27.85,27.53,26.63,27.01,27.64,27.48,26.61,26.57,26.28,27.42,27.21,27.50,27.80,27.56,27.48,27.56,28.15,28.13,27.74,28.32,28.53,28.51,28.29,28.98,29.09,28.37,28.96,28.63,28.56,28.20,27.94,27.89,27.80,27.29,27.24,27.58,26.99,27.07,27.23,26.56,27.13,27.48,26.57,26.38,27.46,27.17,27.13,26.97,27.50,28.33,28.32,27.65,27.95,28.23,27.98,27.14,27.63,28.11,27.36,26.82,27.42,27.33,27.01,26.93,27.58,27.20,27.48,27.65,28.23,27.99,28.33,28.50,28.73,29.04,29.23,29.32,29.29,29.02,29.33,29.03,28.44,29.14,29.03,28.47,28.56,29.09,29.21,28.97,28.28,28.81,28.97,28.15,27.76,28.89,28.95,28.09,28.38,29.22,28.89,29.27,29.13,29.38,29.57,29.53,29.31,29.45,29.34,29.09,29.55,29.55,29.17,29.36,29.30,28.94,28.84,29.22,28.34,29.09,28.54,28.53,27.48,27.81,27.97,27.59,27.20,24.50,26.68,27.12,26.54,26.29,27.39,27.70,26.95,27.30,28.49,27.95,27.87,28.36,28.71,28.64,28.60,28.93,29.20,29.18,29.14,29.42,29.03,29.07,28.66,28.97,28.91,28.36,28.23,28.64,28.61,27.82,28.10,28.56,28.04,27.24,28.20,28.33,27.68,27.62,28.48,28.27,27.99,28.39,28.80,29.10,29.17,28.20,29.15,29.52,28.92,28.50,29.54,29.45,28.98,29.08,29.49,29.25,28.91,29.22,29.39,29.24,29.05,29.47,29.49,29.20,29.35,29.41],[29.35,28.78,27.76,27.72,27.17,26.33,25.68,25.49,24.53,23.31,23.11,22.97,21.66,20.80,20.30,20.06,19.07,17.62,16.40,14.89,13.63,12.93,11.89,11.71,9.72,8.53,7.35,6.98,6.37,5.87,5.78,6.12,5.81,5.63,5.54,5.60,5.22,5.02,4.72,4.89,4.32,4.38,4.75,4.55,3.93,4.36,4.58,4.20,4.21,4.55,4.72,4.17,4.53,4.94,5.10,4.61,4.97,4.93,4.65,4.45,4.65,5.01,4.61,4.52,5.01,5.07,4.66,5.06,5.44,5.29,5.19,5.67,5.88,5.70,5.88,6.26,6.18,6.10,6.67,7.05,6.72,7.61,7.02,7.63,6.92,6.48,6.98,6.58,6.30,5.68,6.03,6.47,5.93,5.69,6.10,6.30,5.79,5.85,6.42,6.38,5.98,7.40,7.14,6.80,6.99,6.88,6.06,6.05,6.59,6.72,6.01,6.56,6.79,6.39,6.56,7.32,6.86,7.41,6.69,6.61,6.95,6.38,5.72,6.29,6.36,5.70,5.43,5.83,5.54,4.94,4.88,4.72,4.71,4.48,4.92,4.11,4.13,4.05,3.49,3.59,3.42,2.70,1.92,2.36,2.65,2.24,1.89,2.63,2.76,2.40,2.62,3.22,3.29,2.91,3.56,3.44,2.72,3.18,3.36,3.28,2.73,3.37,3.78,3.51,3.22,3.84,3.96,3.63,3.66,4.22,4.27,3.70,3.78,3.86,3.90,3.44,3.24,3.38,3.26,2.75,2.88,2.87,2.40,2.20,2.30,2.13,1.60,1.79,2.02,1.66,1.23,1.77,2.19,1.83,2.44,1.61,1.45,1.13,0.88,0.76,0.91,1.26,1.26,1.17,1.45,1.73,1.75,1.88,2.19,2.36,2.39,2.65,2.94,3.10,3.14,3.41,3.60,3.75,3.67,4.10,4.34,4.41,4.63,4.90,5.07,5.32,5.68,6.00,6.22,6.33,6.07,6.53,6.04,5.55,5.90,6.01,5.65,5.32,5.86,5.78,5.31,5.47,5.76,5.72,5.32,5.77,5.96,6.38,6.00,6.81,6.72,7.10,6.30,5.76,6.42,6.47,5.56,5.55,6.13,5.67,4.99,5.42,5.63,4.86,4.93,5.34,5.20,4.60,4.96,5.32,5.08,5.31,4.61,5.20,5.36,4.86,4.64,5.22,5.32,4.86,4.89,5.43,5.25,5.17,5.65,5.75,5.38,5.60,6.30,6.14,6.07,6.81,6.61,5.67,5.63,6.25,5.45,5.57,5.83,5.10,5.00,5.45,5.55,4.86,4.71,4.79,4.21,4.14,4.79,4.44,3.97,4.51,4.84,4.52,4.29,4.88,4.83,5.29,5.84,6.31,6.43,6.87,7.52,8.45,7.27,8.11,8.28,7.71,8.60,8.84,8.38,8.29,8.89,9.51,9.08,9.99,9.60,8.73,9.20,9.68,8.82,8.61,9.29,9.01,8.46,8.42,7.77,7.82,7.92,7.51,7.09,7.35,7.18,6.57,6.50,7.05,6.72,6.12,6.25,6.78,6.46,6.01,6.36,6.32,6.00,5.88,6.18,6.38,6.21,6.36,6.76,6.89,7.04,7.24,7.79,7.64,7.85,8.35,8.53,8.43,8.81,9.20,9.23,9.42,9.80,10.12,11.74,10.99,9.88,10.06,10.69,9.54,9.39,10.04,9.59,8.68,8.38,9.06,9.04,7.79,8.27,8.33,7.36,7.05,8.01,7.58,6.88,7.34,8.03,7.11,6.76,7.61,7.78,7.08,6.85,7.79,7.57,6.69,7.71,8.31,7.93,7.86,6.58,7.13,7.89,7.30,6.99,7.82,7.82,7.42,7.63,8.32,8.05,7.85,8.31,8.61,8.34,8.41,9.14,9.34,8.20,8.20,8.14,7.64,7.46,7.57,7.00,6.60,6.71,6.66,6.45,5.82,6.27,6.19,5.92,5.73,6.13,5.91,5.59,5.58,6.27,6.16,5.90,6.91,7.15,7.38,6.02,6.35,6.53,5.90,5.35,5.87,5.81,5.52,5.48,5.99,5.90,5.42,5.53,6.16,6.08,5.81,6.30,6.84,6.41,6.73,7.11,7.31,7.77,8.22,8.61,8.78,8.46,9.31,8.61,7.47,8.30,8.74,7.70,7.45,7.91,8.06,7.46,6.58,6.99,7.51,6.64,6.71,7.37,7.61,7.12,7.49,8.51,8.13,9.25,9.59,9.87,10.85,10.78,10.09,10.99,10.97,10.62,11.66,11.80,11.28,11.77,11.00,10.94,11.15,10.98,10.19,10.54,10.80,10.36,9.76,9.76,9.57,9.06,8.41,7.90,7.96,8.62,8.14,7.57,7.83,8.56,8.66,8.03,8.34,9.20,8.98,8.77,9.01,9.72,9.13,9.21,10.13,10.27,10.33,10.98,10.58,10.96,10.17,11.05,10.79,10.16,10.58,11.05,10.37,10.28,10.65,11.05,10.18,10.62,10.93,10.71,10.29,11.01,11.26,10.85,10.22,11.17,12.04,12.27,12.26,11.29,11.47,12.33,11.25,11.37,11.82,12.45,11.78,11.55,12.22,11.96,11.62,11.69,12.63,12.22,11.41,12.04,12.78,12.49,12.17,13.13,31.09,31.04,30.87,30.77,30.72,30.67,30.63,30.65,30.66,30.55,30.58,30.58,30.52,30.48,30.41,30.43,30.28,30.18,30.26,29.97,29.97,29.92,30.12,30.14,30.19,30.33,30.20,30.37,30.25,29.93,29.89,30.13,30.05,29.63,29.76,29.84,29.75,29.29,29.69,29.60,29.32,29.16,29.18,29.07,28.73,28.95,29.02,28.76,28.36,28.87,29.02,28.58,28.55,29.11,29.26,28.96,29.51,29.39,29.50,28.85,29.58,29.62,29.07,29.17,29.64,29.53,29.14,29.65,29.76,29.55,29.71,29.87,29.99,30.01,30.06,30.17,30.20,30.15,30.38,30.32,30.33,30.36,30.27,30.40,30.33,30.24,30.25,30.08,30.00,29.68,29.72,30.02,29.89,29.31,29.69,30.03,29.72,29.66,30.06,30.12,29.93,30.28,30.02,30.05,30.21,30.15,29.93,29.83,30.01,30.12,29.69,30.13,30.08,29.91,30.06,30.18,30.08,30.21,30.07,30.04,29.98,30.06,29.57,29.70,29.79,29.42,29.15,29.54,29.50,28.70,29.07,28.60,28.80,28.73,29.32,28.92,29.12,27.96,28.19,28.33,28.21,28.21,27.68,28.28,28.49,27.48,27.52,28.68,28.42,27.98,28.69,29.13,29.17,28.77,29.20,28.92,27.97,28.35,28.76,28.65,27.91,28.41,28.54,28.65,27.68,28.10,28.75,28.14,27.68,28.55,27.94,27.52,27.90,28.18,28.40,27.52,28.04,28.42,28.06,27.57,28.02,28.49,27.80,27.28,28.46,28.23,27.16,27.57,28.43,27.62,27.17,27.51,28.40,27.44,28.10,27.48,27.66,27.57,27.26,27.02,26.85,27.02,26.60,26.73,26.89,26.53,26.49,26.87,26.81,26.75,26.87,26.81,27.42,26.86,26.95,27.32,27.23,26.62,27.19,27.66,27.26,27.36,28.08,27.78,27.88,28.31,28.82,28.71,28.64,29.06,29.09,29.08,28.57,28.17,28.75,28.82,27.63,28.14,28.78,28.57,27.51,28.29,28.99,28.44,28.00,28.44,28.81,29.04,29.11,29.43,29.53,29.65,29.22,28.82,29.38,29.54,28.62,28.72,29.36,29.07,28.07,28.65,29.14,28.50,28.07,28.81,28.90,27.88,28.36,29.17,28.70,29.09,28.59,29.30,29.21,28.32,28.63,29.33,29.02,27.96,29.14,29.40,28.78,28.63,29.43,29.19,28.76,28.90,29.70,29.51,29.32,29.41,29.48,28.92,28.79,29.08,28.52,28.85,29.03,28.71,28.34,28.92,29.40,28.51,29.15,29.33,28.75,28.66,28.67,28.35,28.11,27.93,28.34,27.48,27.70,28.32,27.97,27.92,28.70,28.77,29.01,29.36,29.53,29.72,29.49,29.86,29.90,29.56,29.97,30.04,29.93,29.90,30.04,30.10,30.02,30.20,30.17,30.10,30.01,30.16,30.10,29.98,30.17,30.16,29.99,29.93,29.68,29.84,29.78,29.57,29.35,29.85,29.50,29.04,28.86,29.39,29.18,28.90,28.73,29.07,28.79,28.13,28.37,28.61,27.88,27.79,28.35,28.64,28.88,28.71,28.98,29.24,29.30,29.22,29.62,29.43,29.70,29.96,29.92,30.00,30.05,30.16,30.01,30.00,30.35,30.27,30.34,30.32,30.32,30.23,30.31,29.95,30.02,30.22,30.04,29.86,29.84,29.87,29.89,29.39,29.51,29.67,29.19,29.01,29.19,29.17,28.10,28.55,29.09,28.12,27.77,28.43,28.62,27.87,27.45,28.19,27.62,27.00,27.22,27.81,27.39,26.49,26.08,26.19,26.99,26.48,26.91,27.33,27.59,27.21,27.15,28.01,27.81,27.55,28.12,28.43,28.34,28.16,28.77,29.09,28.17,28.85,28.58,28.53,28.16,27.68,27.79,27.62,27.10,27.31,27.33,26.89,26.74,27.02,26.30,26.63,27.47,26.10,26.16,26.76,27.23,27.32,27.04,27.57,28.40,28.41,27.65,27.70,27.99,27.87,26.40,27.16,27.84,27.40,26.46,27.06,27.32,26.81,26.58,27.41,27.31,27.27,27.57,28.09,28.03,28.22,28.38,28.67,28.98,29.18,29.28,29.23,28.80,29.42,28.93,28.32,28.92,28.99,28.34,28.47,28.99,29.26,28.91,28.22,28.77,28.98,28.00,27.52,28.89,28.80,27.90,28.50,29.31,28.73,29.29,28.96,29.15,29.53,29.58,29.12,29.52,29.24,28.95,29.58,29.39,29.08,29.24,29.21,28.69,28.46,29.07,28.21,29.10,28.79,28.70,27.52,28.15,28.43,27.72,27.15,26.70,26.76,27.32,26.91,25.95,27.18,27.84,26.87,26.93,28.32,27.86,27.78,28.00,28.62,28.26,28.36,28.69,29.01,29.00,28.98,29.44,28.89,29.15,28.74,28.98,28.89,28.46,28.40,28.77,28.43,27.75,28.28,28.58,27.96,27.29,28.41,28.30,27.85,27.97,28.61,27.84,28.20,28.59,28.84,28.96,29.04,28.09,29.07,29.40,28.82,28.59,29.42,29.30,28.86,28.92,29.30,29.04,28.82,28.98,29.31,29.17,28.79,29.29,29.43,29.11,29.08,29.33],[29.55,28.95,28.12,28.00,27.43,26.79,26.00,25.75,24.89,23.77,23.30,23.22,22.02,21.35,21.10,20.57,19.39,17.79,17.02,14.44,13.53,13.11,12.73,12.65,11.06,10.22,8.82,8.74,8.24,7.54,7.38,7.75,7.45,6.89,6.82,6.93,6.61,6.02,5.93,6.00,5.30,5.34,5.70,5.59,5.03,5.54,5.71,5.27,4.95,5.68,5.76,5.14,5.31,5.84,5.88,5.31,5.64,5.78,5.57,5.15,5.68,5.94,5.63,5.79,6.27,6.25,6.10,6.37,6.80,6.58,6.54,7.04,7.38,7.11,7.10,7.77,7.87,7.48,8.16,8.67,8.40,9.50,8.74,9.37,8.72,8.40,8.89,8.34,8.00,7.26,7.53,8.21,7.51,7.00,7.61,7.92,7.13,6.94,7.88,7.48,7.21,8.44,7.94,7.98,8.15,7.83,6.99,7.11,7.66,7.74,6.93,7.74,8.07,7.79,8.12,8.72,8.45,8.97,8.52,8.24,8.47,8.06,7.29,7.39,7.69,6.81,6.42,6.65,6.54,5.74,5.41,5.08,5.10,5.13,5.24,4.52,4.51,3.99,3.50,3.49,3.29,3.01,2.08,2.90,3.00,2.47,2.23,3.05,3.12,2.88,3.36,3.85,4.00,3.63,4.44,4.14,3.48,3.79,4.08,3.78,3.57,4.27,4.57,3.89,3.83,4.59,4.66,4.17,4.38,5.04,4.91,4.39,4.55,5.05,4.89,4.16,3.95,3.95,3.59,3.24,3.41,3.35,2.65,2.33,2.78,2.43,1.88,2.01,2.44,2.11,1.64,2.16,2.41,2.00,2.52,1.78,1.50,1.35,1.32,0.91,0.77,0.99,1.26,1.36,1.48,1.51,1.75,1.95,2.08,2.32,2.52,2.68,2.99,3.29,3.39,3.65,3.84,4.24,4.54,4.51,4.79,5.21,5.37,5.67,6.14,6.31,6.54,6.84,7.27,7.46,7.41,7.71,7.10,6.49,7.35,7.17,6.41,6.42,7.18,6.83,6.13,6.58,7.00,6.37,6.27,6.73,7.12,7.40,7.42,8.23,8.14,8.62,7.71,7.22,7.97,7.93,6.93,6.99,7.65,7.20,6.22,6.87,7.22,6.05,6.01,6.78,6.66,5.76,5.97,6.76,6.23,6.86,5.85,6.50,6.95,5.78,5.79,6.62,6.79,5.73,6.20,6.89,6.40,6.11,6.79,7.23,6.42,6.67,7.44,7.61,7.10,7.78,7.95,7.01,6.81,7.01,6.27,6.50,6.64,5.86,5.74,6.30,6.12,5.43,5.44,5.69,5.10,4.86,5.42,5.28,4.58,5.10,5.55,5.15,4.65,5.51,5.57,6.12,6.71,7.26,7.58,8.08,8.39,9.26,8.65,9.35,9.42,8.93,9.69,10.12,9.62,9.51,10.13,10.76,10.44,11.41,11.09,10.23,10.80,11.33,10.28,10.08,10.82,10.67,9.97,9.76,8.97,9.31,9.39,8.80,8.26,8.75,8.46,7.73,7.77,8.37,7.86,7.26,7.41,7.98,7.44,6.85,7.10,7.08,6.55,6.51,6.68,7.12,7.16,7.37,7.56,7.99,8.28,8.32,8.90,8.87,9.23,9.61,9.84,10.05,10.24,10.51,10.72,11.04,11.30,11.54,13.14,12.31,11.36,11.52,12.00,11.04,10.84,11.34,10.68,10.05,9.67,9.96,10.00,8.97,9.17,9.05,8.48,8.00,8.92,8.48,7.61,8.12,8.92,7.64,7.17,8.27,8.54,7.46,7.44,8.45,7.98,7.12,8.10,8.82,8.38,7.90,7.00,7.55,8.22,7.63,7.34,8.29,8.28,7.62,8.13,8.88,8.49,8.32,8.91,9.34,9.06,8.88,9.94,9.92,8.57,8.68,8.66,7.95,7.91,7.99,7.33,6.80,6.79,7.05,6.78,6.24,6.35,6.42,6.09,5.95,6.39,6.23,5.82,5.89,6.70,6.47,6.25,7.38,7.79,7.83,6.45,6.84,7.14,6.41,5.74,6.21,6.31,5.84,5.90,6.22,6.38,5.79,5.81,6.40,6.37,6.31,6.48,7.23,6.68,7.02,7.83,8.09,8.26,8.85,9.24,9.37,9.18,9.97,9.41,8.15,9.12,9.52,8.60,8.20,8.74,8.86,8.34,7.50,7.78,8.47,7.39,7.24,8.31,8.64,7.81,8.28,9.62,9.00,10.11,10.26,10.31,11.47,11.43,10.81,11.52,11.48,11.07,12.01,12.24,11.70,12.29,11.47,10.92,11.61,11.51,10.75,10.93,11.26,10.31,9.92,9.89,9.27,9.06,8.02,7.96,7.71,8.41,8.41,7.93,7.92,8.87,9.31,8.18,8.51,9.57,9.20,9.12,9.36,10.05,9.69,9.91,10.73,11.12,10.89,11.64,11.15,11.52,10.56,11.85,11.74,10.57,10.99,11.75,10.90,10.69,11.18,11.74,10.75,11.01,11.52,11.32,10.60,11.09,12.03,11.36,10.40,11.39,12.69,12.81,12.94,11.58,12.02,13.03,12.03,11.79,12.62,13.19,12.61,12.03,12.80,12.82,12.24,12.30,13.17,12.95,11.84,12.61,13.52,12.88,12.41,13.31,31.13,31.03,30.89,30.76,30.74,30.71,30.63,30.67,30.66,30.59,30.57,30.66,30.52,30.53,30.47,30.50,30.32,30.25,30.40,30.01,30.04,29.98,30.22,30.25,30.31,30.43,30.23,30.39,30.32,29.97,29.88,30.17,30.13,29.69,29.79,30.03,29.74,29.36,29.84,29.65,29.32,29.15,29.22,29.13,28.86,28.97,29.07,28.82,28.55,28.86,28.98,28.66,28.39,29.15,29.17,28.82,29.47,29.34,29.60,28.82,29.48,29.59,29.12,29.18,29.66,29.49,29.13,29.68,29.85,29.62,29.73,30.01,30.02,29.99,30.19,30.25,30.16,30.17,30.43,30.40,30.34,30.46,30.32,30.49,30.40,30.22,30.34,30.18,30.10,29.72,29.76,30.07,29.90,29.33,29.85,30.06,29.74,29.76,30.09,30.13,29.95,30.31,30.12,30.10,30.29,30.21,29.97,29.81,30.13,30.11,29.74,30.19,30.14,29.95,30.10,30.30,30.19,30.31,30.14,30.15,30.09,30.00,29.69,29.79,29.94,29.43,29.10,29.48,29.44,28.69,28.86,28.35,28.55,28.62,29.15,28.74,28.96,27.92,27.95,28.27,28.09,28.21,27.71,28.28,28.50,27.52,28.02,28.57,28.41,28.25,28.61,29.13,29.12,28.71,29.09,28.82,28.15,28.30,28.74,28.51,27.75,28.37,28.58,28.47,27.72,28.23,28.79,28.03,27.69,28.33,27.78,27.38,27.68,28.28,28.34,27.48,28.08,28.56,28.00,27.61,28.15,28.49,27.84,27.50,28.62,28.14,27.46,27.95,28.40,27.52,27.29,27.92,28.04,27.28,27.70,27.31,27.64,27.42,27.09,26.57,26.84,26.96,26.59,26.72,26.59,26.60,26.59,26.87,26.44,26.59,26.77,27.05,27.13,26.90,27.11,27.23,27.20,27.03,27.37,27.56,27.16,27.28,28.05,27.55,27.66,28.22,28.60,28.44,28.31,29.02,28.95,29.00,28.47,27.97,28.65,28.76,27.64,27.94,28.64,28.45,27.43,28.15,28.77,28.25,27.89,28.42,28.57,28.97,28.99,29.44,29.44,29.67,29.27,28.82,29.27,29.52,28.78,28.58,29.36,29.06,28.11,28.54,29.08,28.49,28.02,28.75,28.80,28.14,28.37,29.11,28.71,29.11,28.62,29.37,29.26,28.53,28.69,29.33,29.04,28.23,29.14,29.44,28.87,28.67,29.55,29.34,28.84,28.95,29.80,29.57,29.29,29.47,29.45,28.94,28.66,28.96,28.33,28.66,28.99,28.61,28.58,29.01,29.48,28.43,29.35,29.36,28.76,28.67,28.59,28.45,28.25,28.20,28.40,27.60,27.70,28.32,27.82,27.68,28.38,28.73,28.81,29.26,29.55,29.75,29.37,29.78,29.80,29.43,29.95,30.00,29.84,29.64,29.94,30.06,29.96,30.22,30.16,30.03,29.89,30.14,29.98,29.81,30.10,30.11,29.95,29.91,29.65,29.74,29.67,29.55,29.28,29.71,29.48,29.03,28.95,29.31,29.13,28.56,28.43,28.88,28.69,28.00,28.09,28.44,27.95,27.82,28.27,28.58,28.64,28.58,28.88,29.07,29.20,29.04,29.43,29.45,29.64,29.86,29.79,29.90,29.98,30.10,29.85,29.96,30.29,30.20,30.34,30.27,30.21,30.18,30.22,29.87,30.00,30.23,30.07,29.81,29.78,29.86,29.82,29.48,29.48,29.56,29.03,29.02,29.02,29.00,28.16,28.48,28.95,28.15,27.67,28.22,28.51,27.56,27.24,28.11,27.67,27.12,27.53,27.85,27.46,26.88,26.12,26.11,27.42,26.76,26.80,27.26,27.53,26.47,26.67,27.65,27.74,27.24,27.70,28.22,28.19,28.05,28.56,28.80,28.03,28.64,28.01,28.13,27.87,27.23,27.07,27.31,26.83,27.05,26.81,26.48,26.47,26.79,26.06,26.32,27.04,26.58,26.08,26.89,27.12,27.10,26.97,27.36,28.24,28.27,27.63,27.75,28.12,27.83,27.05,27.00,28.12,27.52,26.54,27.10,27.31,26.94,26.53,27.42,27.16,27.06,27.32,28.12,27.82,28.09,28.18,28.30,28.62,29.13,29.04,29.13,28.67,29.19,28.67,28.06,28.76,28.79,28.17,28.32,28.75,28.97,28.75,28.05,28.51,28.75,27.82,27.51,28.77,28.65,27.75,28.39,29.07,28.53,29.19,28.99,29.19,29.38,29.39,28.89,29.33,28.99,28.82,29.37,29.21,28.77,28.96,28.77,28.06,28.29,28.75,28.04,28.70,28.27,28.08,27.15,27.37,27.84,27.12,27.03,26.67,26.51,26.56,26.24,26.52,26.81,27.30,26.83,26.98,27.73,27.40,27.46,27.34,28.09,27.81,27.82,28.44,28.66,28.93,28.87,29.33,28.80,29.03,28.53,28.86,28.66,27.97,28.21,28.53,28.07,27.76,28.19,28.34,27.68,27.45,28.26,27.81,27.37,27.95,28.45,27.67,27.62,28.52,28.73,28.92,28.91,28.13,28.88,29.17,28.54,28.10,29.27,29.10,28.71,28.69,29.11,28.95,28.39,28.68,29.09,29.06,28.63,29.17,29.32,29.16,29.07,29.08],[29.20,28.50,27.55,27.46,26.81,25.88,25.17,24.92,23.81,22.60,22.20,21.95,20.75,19.95,19.42,18.80,18.01,16.27,14.83,13.21,12.34,11.79,10.77,10.67,9.13,8.25,6.81,6.45,6.02,5.51,5.36,5.67,5.43,5.04,5.07,5.15,4.95,4.42,4.51,4.48,3.90,3.86,4.22,4.07,3.50,3.85,4.07,3.71,3.54,4.05,4.24,3.60,3.76,4.34,4.41,3.85,4.27,4.39,4.14,3.81,4.26,4.59,4.13,4.10,4.70,4.71,4.30,4.73,5.23,4.98,4.87,5.45,5.55,5.28,5.48,5.94,5.79,5.72,6.32,6.74,6.37,7.07,6.62,7.09,6.56,6.23,6.42,6.10,5.81,5.29,5.39,5.94,5.53,5.17,5.57,5.94,5.38,5.23,5.84,5.98,5.67,7.31,6.79,6.43,6.45,6.43,5.63,5.65,5.87,6.07,5.34,5.92,6.06,5.60,5.99,6.49,6.15,6.65,6.15,5.97,6.14,5.77,5.17,5.42,5.54,5.02,4.72,5.01,4.84,4.19,4.09,3.77,3.85,3.80,4.13,3.55,3.70,3.37,3.09,3.02,3.05,2.37,1.74,2.32,2.39,2.07,1.86,2.55,2.49,2.26,2.71,2.95,3.03,2.85,3.28,3.15,2.61,2.86,3.10,2.94,2.46,3.09,3.36,3.01,2.74,3.33,3.42,3.10,2.98,3.60,3.54,3.09,3.19,3.50,3.42,2.99,2.87,2.99,2.80,2.38,2.58,2.62,2.16,1.84,2.24,2.08,1.60,1.72,2.06,1.92,1.41,1.80,2.29,2.00,2.55,1.91,1.59,1.32,1.31,1.21,0.85,0.76,0.88,1.10,1.17,1.14,1.34,1.51,1.60,1.68,1.88,2.12,2.12,2.40,2.56,2.70,2.77,3.00,3.14,3.28,3.45,3.72,3.88,3.99,4.18,4.46,4.71,4.89,5.03,5.25,5.04,5.36,4.92,4.59,4.85,4.95,4.51,4.44,4.84,4.73,4.38,4.59,4.80,4.67,4.54,4.84,5.08,5.46,5.19,5.84,5.69,6.03,5.44,4.92,5.44,5.58,4.77,4.67,5.16,4.87,4.35,4.53,4.82,4.29,4.15,4.52,4.56,3.99,4.23,4.70,4.46,4.74,4.05,4.66,4.87,4.25,4.17,4.80,4.63,4.22,4.51,4.94,4.60,4.50,5.18,5.10,4.64,4.94,5.68,5.55,5.39,5.97,5.75,4.95,4.77,5.36,4.65,4.75,5.16,4.67,4.38,4.80,4.95,4.14,4.17,4.34,3.56,3.67,4.11,3.80,3.38,3.88,4.06,3.69,3.61,4.06,4.26,4.47,4.87,5.44,5.46,5.93,6.53,7.32,6.20,6.98,7.00,6.48,7.21,7.50,7.12,6.93,7.49,7.88,7.75,8.54,8.16,7.38,7.90,8.38,7.63,7.29,7.88,7.79,7.34,7.08,6.58,6.75,6.65,6.26,5.96,6.23,6.02,5.42,5.54,5.89,5.67,5.15,5.29,5.72,5.37,5.08,5.30,5.20,4.88,4.77,5.00,5.25,5.17,5.24,5.50,5.75,5.95,6.04,6.43,6.29,6.56,6.82,7.10,7.16,7.48,7.75,7.80,8.16,8.48,8.78,10.27,9.42,8.45,8.57,9.08,8.26,7.81,8.40,8.05,7.31,7.02,7.62,7.53,6.56,6.97,6.96,6.14,5.98,6.76,6.31,5.79,6.27,6.96,6.01,5.71,6.75,6.77,5.98,6.26,7.03,6.62,5.98,7.01,7.77,7.22,7.19,6.05,6.64,7.35,6.51,6.12,6.93,6.90,6.40,6.50,7.22,6.84,6.71,7.06,7.27,6.88,6.96,7.62,7.78,6.80,7.15,7.07,6.66,6.57,6.52,6.05,5.80,5.68,5.80,5.61,5.16,5.30,5.64,5.16,4.92,5.39,5.36,4.95,4.83,5.68,5.51,5.14,6.20,6.46,6.50,5.25,5.53,5.72,5.10,4.60,4.96,4.86,4.71,4.66,4.84,4.88,4.45,4.57,5.03,4.77,4.89,5.17,5.53,5.19,5.51,5.97,6.22,6.65,7.03,7.34,7.54,7.18,7.73,7.07,6.18,6.79,7.12,6.10,5.96,6.42,6.71,6.13,5.42,5.75,6.14,5.40,5.56,6.00,6.21,5.85,6.29,7.11,6.63,7.82,8.06,8.40,9.39,9.36,8.45,9.43,9.50,9.20,10.28,10.66,10.22,10.88,10.28,9.72,9.90,10.22,9.05,9.77,10.05,9.57,8.59,9.06,8.69,8.11,7.71,7.21,7.01,7.53,7.28,6.91,6.70,7.41,7.62,6.79,7.06,8.11,7.68,7.51,7.75,8.39,7.90,7.66,8.90,9.20,8.97,9.68,9.49,10.06,9.54,10.48,10.08,9.06,10.19,10.52,9.54,9.71,10.16,10.44,9.36,9.75,10.40,9.58,9.14,9.81,10.58,9.77,9.28,10.18,11.24,11.15,11.29,10.11,10.58,11.49,10.48,9.87,11.12,11.59,10.96,10.55,11.20,11.30,10.58,10.59,11.57,11.44,10.34,10.89,11.71,11.37,10.94,11.75,31.17,31.06,30.91,30.74,30.70,30.62,30.57,30.62,30.58,30.54,30.57,30.59,30.50,30.54,30.48,30.45,30.37,30.27,30.36,30.00,30.01,29.92,30.17,30.21,30.25,30.35,30.20,30.33,30.25,29.94,29.83,30.11,30.08,29.64,29.76,29.86,29.70,29.39,29.58,29.63,29.28,29.16,29.40,29.28,28.91,29.17,29.20,28.99,28.74,29.05,29.20,28.83,28.68,29.19,29.27,29.05,29.48,29.41,29.46,28.92,29.46,29.56,29.17,29.25,29.62,29.60,29.32,29.70,29.79,29.59,29.80,29.95,30.01,29.99,30.09,30.22,30.11,30.16,30.36,30.33,30.31,30.44,30.28,30.45,30.33,30.18,30.26,30.06,30.01,29.65,29.67,29.95,29.82,29.27,29.65,29.94,29.66,29.58,29.96,30.02,29.86,30.24,30.01,29.93,30.14,30.11,29.94,29.79,30.00,30.07,29.65,30.08,30.03,29.87,30.01,30.14,30.05,30.17,29.98,29.99,29.92,29.95,29.57,29.67,29.85,29.39,29.13,29.48,29.49,28.75,29.06,28.55,28.63,28.74,29.17,28.81,28.93,27.98,28.01,28.29,27.91,28.07,27.54,28.25,28.36,27.45,27.77,28.59,28.40,28.15,28.61,29.10,29.16,28.75,29.12,28.96,28.13,28.36,28.83,28.53,27.81,28.46,28.65,28.44,27.54,28.21,28.69,28.09,27.73,28.51,28.06,27.62,27.89,28.37,28.53,27.68,28.20,28.60,27.96,27.48,28.19,28.46,27.88,27.42,28.47,28.06,27.38,27.83,28.29,27.35,26.95,27.73,28.23,27.20,27.91,27.54,27.40,27.42,27.24,26.57,26.61,26.73,26.70,26.76,26.58,26.55,26.82,26.82,26.53,26.47,26.69,26.76,26.82,26.57,26.98,27.27,27.26,26.94,27.58,27.83,27.50,27.45,28.23,27.89,27.78,28.44,28.69,28.62,28.51,28.99,29.05,28.96,28.50,28.02,28.79,28.74,27.70,27.98,28.75,28.46,27.49,28.27,28.89,28.39,27.94,28.63,28.65,28.85,29.12,29.36,29.51,29.56,29.24,28.90,29.37,29.48,28.89,28.72,29.34,29.19,28.17,28.69,29.13,28.65,28.10,28.87,28.99,28.21,28.55,29.14,28.69,29.09,28.78,29.38,29.32,28.72,28.86,29.40,29.17,28.38,29.22,29.45,28.94,28.84,29.55,29.46,28.99,29.03,29.74,29.56,29.25,29.29,29.36,29.13,28.75,28.76,28.12,28.75,28.78,28.47,28.54,28.92,29.23,28.38,29.20,29.28,28.83,28.54,28.83,28.48,28.16,28.00,28.49,27.59,27.59,28.24,27.60,27.70,28.41,28.37,28.60,29.10,29.35,29.54,29.22,29.69,29.70,29.54,29.85,29.93,29.80,29.85,29.96,29.99,30.02,30.30,30.25,30.11,30.08,30.26,30.08,30.03,30.21,30.16,29.98,29.95,29.60,29.72,29.77,29.63,29.27,29.74,29.62,29.18,28.94,29.40,29.16,28.74,28.62,28.90,28.44,27.82,27.87,28.40,27.90,27.79,28.26,28.64,28.85,28.67,29.09,29.23,29.31,29.21,29.52,29.58,29.72,29.95,29.95,30.05,30.05,30.13,30.08,30.07,30.34,30.32,30.44,30.44,30.32,30.26,30.34,30.04,30.01,30.25,30.03,29.86,29.80,29.75,29.80,29.47,29.37,29.55,29.17,28.99,28.96,28.94,28.36,28.45,28.80,28.23,28.01,28.17,28.58,28.04,27.53,27.98,27.88,27.05,27.39,27.89,27.84,27.26,26.56,26.84,27.77,27.49,27.40,27.99,27.94,27.62,27.68,28.27,28.24,27.92,28.40,28.67,28.65,28.41,29.03,29.06,28.56,28.82,28.47,28.46,28.28,28.07,27.72,27.57,27.35,27.70,27.42,27.08,27.26,27.42,26.52,26.99,27.58,26.62,25.98,27.33,27.25,26.84,26.85,27.31,28.12,28.09,27.53,27.82,28.11,27.82,26.72,27.49,28.17,27.65,26.59,27.48,27.52,26.98,26.73,27.72,27.58,27.33,27.71,28.35,28.14,28.37,28.68,28.69,28.91,29.08,29.16,29.21,28.92,29.23,28.93,28.48,29.01,28.91,28.52,28.58,28.87,29.08,28.76,28.06,28.58,28.82,28.07,27.87,28.88,28.88,28.16,28.62,29.20,28.88,29.30,29.23,29.36,29.57,29.53,29.27,29.58,29.35,29.02,29.57,29.47,29.05,29.20,29.08,28.79,28.82,29.08,28.42,29.04,28.80,28.50,28.01,28.13,28.31,27.81,27.53,27.14,27.07,27.26,27.31,27.07,27.47,27.95,27.56,27.67,28.43,28.17,28.16,28.34,28.74,28.58,28.68,28.99,29.20,29.32,29.24,29.50,29.18,29.18,28.83,28.95,29.03,28.48,28.41,28.71,28.66,28.24,28.50,28.66,28.12,27.88,28.55,28.44,28.07,28.32,28.89,28.42,28.07,28.80,28.81,28.97,29.09,28.41,29.08,29.41,28.95,28.67,29.50,29.42,29.06,29.08,29.40,29.24,28.88,29.03,29.38,29.31,29.07,29.42,29.55,29.35,29.44,29.41],[28.96,28.35,27.33,27.20,26.64,25.71,25.31,24.82,23.84,22.73,22.44,22.23,20.75,20.19,19.42,18.85,17.90,16.32,14.97,13.46,12.41,11.47,10.75,10.60,9.14,8.18,6.74,6.39,6.12,5.45,5.33,5.64,5.28,4.94,5.05,5.16,4.71,4.21,4.26,4.51,3.88,3.74,4.28,4.05,3.51,3.71,4.16,3.74,3.47,4.05,4.28,3.60,3.69,4.38,4.48,3.86,4.29,4.40,4.18,3.91,4.30,4.72,4.16,4.22,4.95,4.91,4.31,4.82,5.39,5.03,4.82,5.47,5.72,5.26,5.42,5.99,6.02,5.64,6.21,6.68,6.24,7.11,6.70,7.16,6.49,6.36,6.43,6.12,5.71,5.09,5.33,5.92,5.54,5.16,5.51,5.99,5.45,5.27,6.01,5.98,5.70,7.14,6.69,6.35,6.39,6.21,5.49,5.54,5.90,6.02,5.32,5.97,6.11,5.72,6.10,6.54,6.20,6.62,6.09,5.85,6.13,5.89,5.16,5.30,5.65,5.04,4.60,4.90,4.74,4.11,4.02,3.58,3.67,3.69,4.08,3.42,3.56,3.23,2.96,3.13,3.15,2.62,1.95,2.56,2.69,2.21,2.19,2.81,2.76,2.48,2.92,3.22,3.28,3.08,3.37,3.30,2.78,2.90,3.16,3.14,2.50,2.99,3.26,2.93,2.70,3.17,3.40,2.98,2.85,3.47,3.36,2.87,2.92,3.32,3.18,2.72,2.72,2.87,2.53,2.19,2.59,2.51,1.89,1.88,2.31,2.07,1.53,1.89,2.28,1.97,1.53,2.12,2.53,2.16,2.71,2.10,1.88,1.57,1.50,1.39,1.25,0.86,0.76,0.89,1.15,1.15,1.11,1.30,1.48,1.54,1.59,1.91,1.95,2.12,2.24,2.56,2.58,2.70,2.84,3.06,3.20,3.35,3.56,3.77,3.95,4.26,4.50,4.72,4.93,5.06,4.88,5.20,4.70,4.16,4.75,4.77,4.23,4.05,4.66,4.46,4.01,4.28,4.67,4.43,4.16,4.58,4.91,5.30,4.96,5.60,5.51,5.84,5.27,4.74,5.26,5.41,4.56,4.49,5.01,4.71,3.91,4.37,4.66,3.88,3.67,4.36,4.32,3.68,3.94,4.53,4.33,4.59,3.85,4.59,4.67,3.91,3.93,4.59,4.42,3.92,4.22,4.73,4.30,4.24,4.88,4.92,4.38,4.57,5.40,5.28,5.01,5.80,5.49,4.74,4.58,5.14,4.40,4.49,4.92,4.32,4.05,4.51,4.73,4.05,4.10,4.12,3.45,3.54,4.02,3.64,3.25,3.62,3.84,3.52,3.47,3.86,4.06,4.20,4.72,5.10,5.22,5.72,6.42,7.19,5.95,6.68,6.89,6.32,7.05,7.34,6.88,6.69,7.32,7.82,7.55,8.45,8.00,7.12,7.81,8.29,7.37,7.17,7.79,7.58,7.10,7.02,6.31,6.50,6.47,6.01,5.74,6.01,5.83,5.23,5.34,5.76,5.47,4.89,5.16,5.53,5.21,4.79,5.14,5.11,4.65,4.42,4.71,5.03,4.95,5.00,5.38,5.60,5.71,5.87,6.30,6.19,6.44,6.72,7.05,7.07,7.35,7.70,7.69,8.09,8.28,8.68,9.99,9.24,8.31,8.40,8.95,8.12,7.75,8.33,7.96,7.17,6.98,7.60,7.52,6.44,6.89,6.88,5.99,5.78,6.67,6.24,5.61,6.18,6.87,5.92,5.59,6.70,6.75,5.94,6.06,7.00,6.61,6.03,6.85,7.61,7.16,6.92,5.95,6.39,7.21,6.36,6.04,6.78,6.82,6.32,6.50,7.22,6.83,6.73,7.08,7.22,6.90,6.88,7.58,7.76,6.73,6.84,7.10,6.61,6.21,6.48,6.00,5.47,5.48,5.69,5.51,5.06,5.20,5.79,5.05,4.92,5.47,5.31,4.99,4.83,5.66,5.61,5.26,6.09,6.33,6.39,5.12,5.46,5.60,4.89,4.56,4.93,4.78,4.63,4.72,4.79,4.67,4.30,4.41,4.88,4.58,4.71,4.98,5.37,4.98,5.12,5.86,5.91,6.24,6.76,7.11,7.28,7.04,7.76,7.16,6.21,6.79,7.23,5.98,5.81,6.23,6.55,6.04,5.18,5.48,6.04,5.36,5.40,5.90,6.11,5.96,6.15,7.07,6.62,7.78,7.88,8.27,9.30,9.26,8.47,9.49,9.50,9.10,10.20,10.50,10.02,10.59,9.98,9.60,9.85,10.04,9.06,9.48,9.87,9.26,8.40,8.54,8.38,7.93,7.40,6.79,6.79,7.75,7.17,6.80,6.67,7.16,7.36,6.65,7.08,7.98,7.66,7.74,7.79,8.33,7.91,7.88,8.89,9.12,8.89,9.57,9.37,9.89,9.30,10.30,9.89,8.97,9.78,10.24,9.34,9.47,9.78,10.30,9.18,9.43,10.11,9.59,9.11,9.52,10.40,9.91,8.96,9.88,11.14,11.12,11.13,10.25,10.40,11.40,10.64,10.09,10.92,11.34,10.81,10.71,11.24,11.17,10.61,10.57,11.61,11.28,10.32,10.89,11.76,11.22,10.85,11.63,31.15,31.03,30.90,30.71,30.64,30.64,30.60,30.60,30.68,30.60,30.65,30.63,30.57,30.49,30.43,30.45,30.37,30.22,30.27,29.91,29.95,29.95,30.18,30.21,30.25,30.35,30.21,30.28,30.20,29.84,29.71,30.04,30.00,29.50,29.75,29.70,29.67,29.32,29.62,29.64,29.39,28.98,29.22,29.22,28.58,28.99,29.06,28.86,28.32,28.84,29.28,28.57,28.36,29.10,29.45,28.72,29.40,29.51,29.45,28.84,29.47,29.48,29.19,29.18,29.51,29.45,29.17,29.70,29.79,29.50,29.70,29.92,29.98,29.89,30.08,30.22,30.13,30.14,30.33,30.33,30.27,30.43,30.30,30.45,30.34,30.23,30.17,30.03,29.93,29.58,29.57,29.92,29.80,29.38,29.74,29.96,29.71,29.59,29.96,30.02,29.87,30.19,30.06,29.96,30.03,29.94,29.88,29.78,29.96,29.91,29.65,29.98,29.92,29.81,29.98,30.03,29.90,30.13,29.95,29.97,29.77,29.92,29.46,29.68,29.82,29.37,28.99,29.43,29.44,28.62,28.74,28.28,28.42,28.50,29.12,28.63,28.83,27.67,27.69,28.15,27.70,27.97,27.42,28.13,28.30,27.62,27.76,28.60,28.36,28.12,28.73,29.11,29.22,28.81,29.13,28.93,28.13,28.16,28.59,28.36,27.90,28.21,28.38,28.31,27.40,27.69,28.51,27.82,27.26,28.18,27.71,27.14,27.51,27.97,28.11,27.02,27.88,28.44,27.50,27.49,27.96,28.24,27.50,27.53,28.30,28.04,26.74,27.79,28.17,27.39,26.84,27.60,28.09,27.17,27.94,27.42,27.18,27.27,27.04,26.41,26.28,26.85,26.15,26.36,26.09,26.41,26.45,26.36,26.07,26.21,26.73,26.91,27.02,26.72,26.50,26.69,26.74,26.20,26.98,27.28,26.90,27.11,27.91,27.69,27.68,28.37,28.69,28.68,28.67,28.93,29.11,29.02,28.50,27.96,28.93,28.68,27.31,27.86,28.64,28.21,27.25,28.13,29.01,28.15,27.64,28.43,28.85,28.95,28.95,29.28,29.44,29.53,29.17,28.79,29.35,29.42,28.76,28.59,29.36,29.17,27.97,28.67,29.11,28.46,27.82,28.92,28.84,27.84,28.18,29.09,28.66,28.96,28.40,29.20,29.18,28.33,28.49,29.26,29.07,28.01,29.04,29.37,28.78,28.46,29.38,29.25,28.75,28.88,29.58,29.45,29.23,29.26,29.25,28.81,28.64,28.82,28.13,28.57,28.76,28.45,28.38,28.83,29.12,28.45,29.13,29.13,28.64,28.49,28.59,28.02,27.77,27.60,28.16,27.01,27.29,27.65,27.39,27.32,28.30,28.39,28.62,29.04,29.15,29.54,29.15,29.69,29.65,29.43,29.90,29.99,29.87,29.75,30.00,30.03,30.07,30.26,30.25,30.10,30.08,30.24,30.08,29.94,30.17,30.18,29.97,29.88,29.71,29.78,29.74,29.57,29.27,29.78,29.61,29.00,29.00,29.41,29.11,28.99,28.92,28.90,28.51,27.81,27.88,28.20,27.50,27.27,28.03,28.35,28.78,28.44,28.83,28.98,29.15,29.25,29.56,29.54,29.65,29.98,29.92,29.99,30.01,30.09,30.04,30.09,30.32,30.30,30.44,30.41,30.34,30.27,30.34,30.09,29.97,30.25,30.04,29.75,29.69,29.72,29.75,29.39,29.25,29.46,29.03,28.77,28.88,28.85,27.99,28.29,28.66,28.08,28.02,28.14,28.47,27.99,27.29,27.87,27.66,26.97,27.05,27.56,27.39,26.23,25.88,26.48,27.61,27.36,27.62,27.95,27.72,27.61,27.70,28.27,28.18,27.62,28.26,28.65,28.55,28.20,29.04,29.07,28.24,28.66,28.42,28.15,27.95,27.79,27.68,27.36,27.01,27.48,27.50,26.97,27.07,27.18,26.06,26.97,27.30,25.71,25.94,27.24,27.30,26.38,26.57,27.21,28.09,28.17,27.42,27.61,27.96,27.53,26.95,27.20,27.81,27.11,26.38,27.12,27.11,26.69,26.62,27.27,27.17,27.02,27.37,27.99,27.84,28.07,28.54,28.66,28.83,29.04,29.20,29.20,28.84,29.19,28.90,28.28,29.09,28.87,28.32,28.42,28.98,29.05,28.76,28.08,28.52,28.80,27.93,27.47,28.76,28.74,27.98,28.39,29.08,28.81,29.20,29.19,29.36,29.45,29.38,29.30,29.48,29.42,29.13,29.56,29.58,29.17,29.26,29.11,28.91,28.86,29.15,28.64,29.11,28.92,28.62,28.11,28.33,28.50,27.99,27.36,26.92,26.76,27.39,26.96,26.75,27.49,28.07,27.33,27.94,28.34,28.11,28.20,28.21,28.80,28.64,28.66,29.06,29.30,29.31,29.29,29.43,29.13,29.19,28.87,29.06,29.15,28.61,28.45,28.81,28.77,28.28,28.43,28.75,28.37,27.77,28.45,28.39,27.88,28.15,28.77,28.50,28.24,28.54,28.83,29.14,29.21,28.56,29.28,29.49,28.98,28.83,29.61,29.53,29.18,29.14,29.50,29.33,29.02,29.24,29.45,29.38,29.18,29.50,29.52,29.40,29.38,29.50],[29.11,28.66,27.67,27.51,26.88,26.04,25.32,25.11,23.84,22.57,22.28,21.98,20.48,20.07,19.61,19.04,17.92,16.58,15.39,13.67,12.37,11.81,10.81,10.44,8.86,7.64,6.13,5.58,5.16,4.62,4.62,4.90,4.68,4.34,4.44,4.55,4.19,3.91,3.88,3.99,3.48,3.42,3.64,3.61,3.18,3.30,3.46,3.20,2.88,3.36,3.44,3.04,3.00,3.55,3.67,3.16,3.67,3.64,3.64,3.35,3.72,3.94,3.54,3.73,4.14,4.01,3.68,4.18,4.48,4.20,4.27,4.69,4.84,4.56,4.80,5.20,4.98,4.96,5.54,5.82,5.50,6.14,5.73,6.06,5.56,5.30,5.48,5.06,4.71,4.35,4.36,4.88,4.60,4.28,4.48,4.87,4.42,4.35,4.86,4.97,4.84,6.32,5.92,5.54,5.46,5.44,4.90,4.85,5.12,5.17,4.51,4.99,5.06,4.69,4.98,5.39,5.03,5.47,4.99,4.84,4.97,4.76,4.17,4.32,4.54,4.12,3.75,4.03,3.83,3.33,3.40,3.00,3.21,3.17,3.71,3.03,3.27,2.97,2.73,3.11,3.03,2.47,1.93,2.37,2.42,2.00,1.94,2.55,2.39,2.12,2.62,2.89,2.88,2.61,3.09,2.85,2.26,2.49,2.76,2.62,2.09,2.53,2.80,2.51,2.26,2.80,2.88,2.56,2.41,2.92,2.78,2.39,2.58,2.88,2.85,2.40,2.32,2.64,2.18,1.83,2.21,2.16,1.65,1.59,1.98,1.74,1.29,1.60,1.93,1.82,1.42,1.87,2.26,2.13,2.50,2.01,1.83,1.57,1.44,1.31,1.19,1.04,0.82,0.76,0.86,1.03,1.03,1.02,1.26,1.44,1.46,1.57,1.72,1.92,1.94,2.14,2.29,2.49,2.43,2.54,2.76,2.94,2.92,3.12,3.37,3.60,3.74,4.02,4.25,4.39,4.24,4.58,4.14,3.70,4.20,4.36,3.88,3.63,4.33,4.24,3.80,4.02,4.40,4.16,3.90,4.31,4.71,4.93,4.63,5.21,5.17,5.37,4.86,4.46,4.83,4.96,4.17,4.08,4.50,4.17,3.59,3.91,4.05,3.53,3.38,3.74,3.70,3.29,3.32,3.82,3.58,3.87,3.41,3.93,4.04,3.44,3.50,3.97,3.88,3.53,3.94,4.22,3.93,3.88,4.51,4.56,4.14,4.39,4.91,4.86,4.77,5.36,5.07,4.56,4.44,4.89,4.22,4.23,4.61,4.30,3.86,4.29,4.31,3.78,3.70,3.98,3.12,3.05,3.66,3.39,2.84,3.31,3.61,3.30,3.08,3.74,3.95,4.12,4.49,4.95,5.04,5.40,6.03,6.64,5.63,6.30,6.49,6.00,6.66,6.89,6.42,6.21,6.84,7.22,6.96,7.69,7.24,6.65,7.09,7.39,6.75,6.51,7.04,6.88,6.54,6.34,5.81,6.01,5.97,5.59,5.31,5.59,5.43,4.95,5.00,5.39,5.10,4.63,4.85,5.26,5.04,4.64,5.02,4.94,4.46,4.19,4.43,4.89,4.73,4.68,5.03,5.34,5.34,5.51,5.92,5.74,5.95,6.32,6.56,6.52,6.71,6.99,7.05,7.36,7.47,7.79,9.05,8.35,7.55,7.61,8.15,7.48,7.14,7.67,7.35,6.79,6.54,7.06,6.97,6.10,6.58,6.45,5.75,5.63,6.35,5.98,5.45,6.03,6.60,5.73,5.47,6.41,6.39,5.70,5.63,6.66,6.29,5.73,6.67,7.27,6.73,6.57,5.73,6.33,6.71,5.94,5.99,6.63,6.46,6.12,6.32,6.78,6.45,6.37,6.70,6.81,6.51,6.46,7.25,7.23,6.17,6.46,6.66,6.30,5.75,6.04,5.81,5.34,5.19,5.49,5.38,4.92,5.02,5.32,4.81,4.70,5.15,5.06,4.64,4.66,5.25,5.24,4.93,5.72,6.16,6.10,4.83,5.23,5.29,4.69,4.39,4.74,4.54,4.36,4.46,4.64,4.37,4.17,4.45,4.68,4.25,4.63,4.64,4.88,4.61,4.93,5.39,5.36,5.79,6.25,6.43,6.66,6.58,6.99,6.60,5.70,6.02,6.51,5.59,5.35,5.57,5.91,5.46,4.66,5.12,5.65,4.90,5.12,5.60,5.71,5.57,5.87,6.51,6.29,7.27,7.51,7.68,8.50,8.38,8.06,8.74,8.90,8.63,9.49,10.01,9.57,10.21,9.56,9.20,9.57,9.59,9.18,9.26,9.66,9.10,8.38,8.60,8.29,7.77,7.28,6.81,6.55,7.26,7.00,6.58,6.44,7.18,7.41,6.56,6.84,7.64,7.30,7.02,7.36,7.98,7.45,7.54,8.29,8.57,8.31,8.95,8.72,9.31,8.63,9.64,9.28,8.61,9.30,9.72,8.96,9.13,9.53,9.79,9.12,9.55,9.81,9.55,9.13,9.74,10.20,9.68,9.05,9.90,10.82,10.89,11.06,10.03,10.23,11.32,10.40,10.24,10.71,11.33,10.63,10.36,10.84,10.90,10.42,10.30,11.19,10.88,9.90,10.46,11.24,10.81,10.38,11.24,31.16,31.06,30.86,30.73,30.70,30.63,30.57,30.59,30.63,30.53,30.53,30.54,30.46,30.44,30.39,30.39,30.23,30.11,30.18,29.80,29.86,29.83,30.01,30.07,30.09,30.28,30.08,30.34,30.27,29.94,29.88,30.15,30.16,29.61,29.77,29.91,29.66,29.24,29.72,29.64,29.32,29.09,29.26,29.16,28.74,29.07,29.08,28.98,28.80,28.82,29.12,28.72,28.63,29.08,29.13,28.92,29.40,29.40,29.47,28.88,29.54,29.64,29.06,29.12,29.66,29.56,29.13,29.73,29.86,29.56,29.72,30.00,30.05,29.98,30.17,30.32,30.13,30.21,30.41,30.37,30.31,30.45,30.33,30.48,30.35,30.18,30.29,30.14,30.02,29.63,29.64,30.02,29.88,29.26,29.77,30.00,29.73,29.60,29.99,30.05,29.86,30.15,30.04,29.95,30.17,30.16,29.92,29.73,30.05,30.07,29.55,30.07,30.09,29.85,29.98,30.23,30.11,30.23,30.05,30.03,29.99,29.93,29.53,29.76,29.88,29.29,29.02,29.49,29.44,28.65,28.98,28.57,28.75,28.63,29.27,28.84,29.08,28.23,28.11,28.43,28.23,28.23,27.85,28.36,28.56,27.52,27.70,28.63,28.40,28.14,28.65,29.13,29.07,28.75,29.09,28.85,28.09,28.40,28.69,28.55,27.93,28.54,28.73,28.46,27.76,28.29,28.82,28.07,27.69,28.46,28.08,27.68,27.87,28.24,28.41,27.49,28.25,28.53,28.05,27.49,28.07,28.49,27.87,27.52,28.50,28.13,27.35,27.77,28.35,27.40,27.25,27.70,28.13,27.44,27.76,27.54,27.65,27.52,27.03,26.39,26.68,26.95,26.35,26.27,26.55,25.92,26.38,26.79,26.38,26.19,26.50,26.87,27.08,26.86,26.99,27.26,27.21,26.74,27.44,27.90,27.53,27.57,28.32,27.94,27.86,28.28,28.82,28.76,28.67,29.13,29.03,29.10,28.58,28.06,28.78,28.79,27.60,27.91,28.65,28.51,27.34,28.13,28.77,28.33,27.93,28.33,28.57,28.84,28.84,29.28,29.35,29.57,29.00,28.67,29.18,29.37,28.62,28.50,29.27,28.93,28.02,28.48,29.05,28.49,28.08,28.86,28.82,28.07,28.45,29.16,28.59,29.03,28.52,29.28,29.23,28.59,28.56,29.24,28.95,28.25,28.98,29.27,28.68,28.58,29.38,29.24,28.69,28.84,29.68,29.43,29.07,29.29,29.29,28.76,28.53,28.78,28.32,28.64,28.82,28.56,28.57,28.85,29.26,28.43,29.09,29.20,28.74,28.59,28.59,28.35,28.22,28.09,28.38,27.34,27.49,28.12,27.61,27.55,28.23,28.55,28.76,29.05,29.41,29.64,29.17,29.69,29.65,29.34,29.88,30.03,29.90,29.70,29.95,30.07,30.09,30.32,30.29,30.05,30.04,30.28,30.10,29.96,30.22,30.19,30.00,29.93,29.64,29.73,29.75,29.62,29.29,29.72,29.53,29.12,28.91,29.34,29.06,28.79,28.66,28.94,28.55,27.76,27.87,28.35,27.86,27.69,28.33,28.65,28.92,28.79,29.08,29.20,29.26,29.37,29.59,29.49,29.73,29.99,29.89,29.98,30.08,30.24,30.01,30.05,30.38,30.38,30.46,30.47,30.36,30.34,30.41,30.06,29.99,30.31,30.17,29.87,29.71,29.83,29.97,29.44,29.34,29.62,29.26,28.94,29.14,29.14,28.40,28.49,29.05,28.30,27.83,28.25,28.57,27.87,27.34,27.94,27.71,27.15,27.09,27.79,27.33,27.05,25.80,26.38,27.43,27.11,27.56,27.81,27.84,27.59,27.63,28.27,28.14,27.88,28.52,28.68,28.69,28.52,29.04,29.14,28.48,28.81,28.60,28.56,28.33,27.88,27.74,27.68,27.32,27.60,27.61,27.11,27.07,27.11,25.69,26.71,27.14,26.01,25.82,27.09,27.31,26.40,26.20,26.92,27.97,27.92,27.21,27.59,28.01,27.56,26.92,27.12,28.11,27.35,26.70,27.37,27.50,26.87,26.88,27.84,27.71,27.43,27.86,28.48,28.16,28.41,28.67,28.72,28.86,29.08,29.24,29.32,28.96,29.37,29.00,28.49,29.03,29.12,28.69,28.64,29.10,29.35,29.02,28.32,28.79,29.04,28.29,27.85,29.04,29.06,28.31,28.60,29.43,28.93,29.50,29.28,29.45,29.62,29.56,29.30,29.63,29.37,29.14,29.64,29.54,29.15,29.30,29.20,28.88,28.82,29.25,28.49,29.12,28.97,28.86,27.99,28.27,28.71,28.14,27.77,27.37,27.26,27.56,27.34,27.33,27.52,28.08,27.44,27.80,28.52,28.20,28.29,28.33,28.73,28.62,28.64,28.99,29.20,29.35,29.29,29.58,29.24,29.24,28.69,29.14,29.06,28.55,28.54,28.84,28.78,28.34,28.61,28.76,28.25,28.02,28.81,28.46,28.10,28.42,28.94,28.35,28.12,28.88,28.93,29.04,29.12,28.61,29.20,29.37,28.83,28.69,29.46,29.40,29.24,29.27,29.41,29.31,29.07,29.19,29.44,29.45,29.21,29.47,29.62,29.51,29.52,29.47],[29.31,28.63,27.85,27.75,27.16,26.46,25.54,25.16,24.11,22.64,22.24,22.00,20.57,20.07,19.72,19.20,18.33,16.78,15.86,13.43,12.52,12.08,11.51,11.36,9.23,8.18,6.89,6.80,6.35,5.65,5.45,5.99,5.70,5.05,5.20,5.53,5.12,4.65,4.63,4.70,4.13,3.97,4.33,4.25,3.67,3.87,4.24,3.91,3.48,4.02,4.11,3.55,3.53,4.05,4.18,3.57,4.08,4.15,4.18,3.94,4.42,4.53,4.03,4.30,4.87,4.70,4.38,5.01,5.25,4.94,5.07,5.69,5.64,5.42,5.75,6.21,6.01,5.98,6.61,7.02,6.62,7.62,6.88,7.25,6.55,6.47,6.70,6.19,5.84,5.13,5.14,5.89,5.50,4.86,5.15,5.73,5.08,4.86,5.52,5.56,5.27,6.77,6.24,5.85,6.04,5.91,5.29,5.24,5.43,5.65,4.82,5.48,5.63,5.19,5.62,6.19,5.77,6.33,5.90,5.70,5.83,5.50,4.85,4.96,5.13,4.56,4.26,4.48,4.28,3.68,3.70,3.28,3.40,3.41,3.86,3.22,3.41,3.13,2.83,3.10,3.02,2.83,2.19,2.63,2.79,2.26,2.46,2.95,2.88,2.80,3.20,3.56,3.54,3.31,3.63,3.53,2.98,2.90,3.26,3.15,2.42,3.02,3.32,2.96,2.58,3.07,3.11,2.62,2.58,3.30,3.21,2.70,2.91,3.37,3.41,2.81,2.65,3.04,2.70,2.15,2.52,2.78,2.19,1.87,2.50,2.28,1.61,1.89,2.40,2.01,1.57,2.26,2.66,2.19,2.85,2.23,2.08,1.81,1.66,1.39,1.34,1.35,1.16,0.82,0.76,0.88,1.07,1.15,1.15,1.35,1.48,1.54,1.61,1.95,2.09,2.14,2.33,2.63,2.77,2.80,2.95,3.33,3.39,3.41,3.74,4.07,4.13,4.37,4.72,5.05,4.90,5.22,4.62,4.17,4.87,4.91,4.19,4.14,4.96,4.68,4.16,4.48,4.95,4.53,4.36,4.74,5.16,5.46,5.31,5.96,5.91,6.17,5.56,5.03,5.58,5.74,4.80,4.74,5.30,5.00,4.16,4.53,4.93,4.27,3.87,4.47,4.49,3.81,3.85,4.49,4.23,4.59,4.03,4.74,4.87,4.17,4.05,4.88,4.74,4.03,4.64,5.11,4.57,4.45,5.22,5.27,4.56,4.83,5.75,5.61,5.19,5.91,5.80,4.98,4.84,5.18,4.54,4.65,4.94,4.52,4.13,4.66,4.73,4.18,4.27,4.37,3.73,3.73,4.14,3.75,3.38,3.77,3.90,3.50,3.46,3.92,4.12,4.47,4.91,5.38,5.56,5.98,6.30,6.99,6.36,7.04,7.17,6.59,7.29,7.68,7.14,6.88,7.63,8.11,7.87,8.71,8.35,7.52,8.05,8.54,7.64,7.32,7.99,7.93,7.23,7.11,6.48,6.67,6.77,6.23,5.91,6.28,6.12,5.50,5.64,6.07,5.68,5.06,5.44,5.87,5.47,5.07,5.34,5.25,4.72,4.46,4.63,5.18,5.11,5.14,5.50,5.82,5.86,5.97,6.42,6.37,6.57,6.91,7.19,7.21,7.53,7.78,7.97,8.23,8.47,8.76,10.04,9.42,8.44,8.64,9.13,8.46,7.90,8.43,8.10,7.55,7.15,7.66,7.51,6.68,6.96,6.93,6.19,5.98,6.81,6.34,5.65,6.33,6.92,5.91,5.57,6.62,6.65,5.86,5.97,6.81,6.44,5.88,6.78,7.31,6.91,6.58,5.87,6.48,6.85,6.30,5.82,6.75,6.62,6.08,6.24,6.97,6.63,6.33,6.69,7.21,6.83,6.73,7.51,7.58,6.38,6.53,6.74,6.24,5.83,6.10,5.87,5.37,5.31,5.56,5.31,4.87,4.96,5.28,4.77,4.77,5.16,5.13,4.59,4.67,5.49,5.40,5.04,5.94,6.35,6.21,5.07,5.45,5.59,4.84,4.41,4.72,4.68,4.37,4.43,4.55,4.42,4.24,4.47,4.54,4.30,4.62,4.68,4.83,4.64,5.07,5.61,5.69,6.00,6.58,6.82,7.22,6.94,7.51,7.04,5.92,6.47,6.98,6.03,5.39,6.06,6.46,5.91,5.06,5.52,6.09,5.02,5.14,6.06,6.19,5.63,6.09,7.11,6.77,7.87,7.91,7.98,9.03,8.91,8.44,9.24,9.30,8.86,9.83,10.28,9.77,10.57,9.82,9.00,9.47,9.62,8.81,9.34,9.80,9.01,8.34,8.67,8.42,7.83,7.25,6.88,6.53,7.30,7.14,6.70,6.55,7.32,7.38,6.44,6.82,7.65,7.28,6.98,7.42,8.00,7.48,7.78,8.63,9.02,8.64,9.37,9.04,9.58,8.80,9.90,9.90,8.75,9.22,9.99,9.05,8.91,9.39,10.01,9.10,9.40,9.97,9.67,9.09,9.69,10.45,9.88,9.09,9.97,11.15,11.11,11.27,10.15,10.59,11.47,10.61,10.18,10.99,11.77,10.89,10.30,11.14,11.34,10.32,10.44,11.63,11.38,10.00,10.82,11.89,11.20,10.57,11.51,31.15,31.02,30.86,30.72,30.69,30.67,30.57,30.62,30.66,30.58,30.59,30.66,30.56,30.50,30.46,30.45,30.30,30.22,30.33,29.98,29.96,29.94,30.18,30.23,30.28,30.44,30.23,30.35,30.27,29.87,29.79,30.14,30.10,29.61,29.73,29.93,29.68,29.35,29.79,29.59,29.22,29.10,29.23,29.21,28.85,29.00,29.12,28.87,28.66,28.95,29.08,28.76,28.54,29.13,29.21,28.83,29.43,29.36,29.58,28.81,29.55,29.61,29.10,29.20,29.68,29.50,29.16,29.70,29.83,29.55,29.75,29.99,29.93,29.91,30.12,30.30,30.05,30.12,30.46,30.40,30.31,30.48,30.34,30.52,30.48,30.14,30.30,30.11,30.05,29.56,29.69,30.05,29.81,29.27,29.85,29.99,29.68,29.71,30.00,30.12,29.91,30.36,30.20,30.05,30.27,30.29,30.11,29.77,30.16,30.17,29.74,30.21,30.08,29.88,30.04,30.27,30.12,30.26,30.12,30.11,30.07,29.89,29.59,29.73,29.83,29.44,29.12,29.51,29.47,28.55,28.93,28.45,28.58,28.70,29.14,28.77,28.97,28.00,27.92,28.29,28.06,28.24,27.82,28.34,28.48,27.61,27.79,28.56,28.24,28.04,28.55,29.08,29.08,28.54,28.93,28.81,28.16,28.35,28.73,28.54,27.84,28.40,28.65,28.51,27.70,28.30,28.65,28.20,27.78,28.36,27.87,27.61,27.82,28.44,28.46,27.60,28.18,28.51,27.97,27.61,28.19,28.43,27.86,27.75,28.48,28.06,27.40,27.87,28.19,27.30,27.13,27.60,28.07,27.28,27.81,27.62,27.52,27.49,27.26,26.55,26.91,27.13,26.51,26.80,26.33,26.47,26.85,26.90,26.47,26.63,26.77,27.05,27.14,26.89,27.15,27.41,27.32,27.06,27.52,27.77,27.46,27.53,28.19,27.84,27.83,28.30,28.67,28.45,28.49,29.05,28.91,29.03,28.58,28.03,28.69,28.78,27.66,27.98,28.62,28.44,27.37,28.04,28.66,28.16,27.74,28.32,28.39,28.73,28.87,29.28,29.32,29.48,28.99,28.77,29.18,29.34,28.70,28.53,29.25,28.99,28.14,28.50,28.98,28.53,28.13,28.68,28.82,28.16,28.46,29.09,28.85,29.11,28.71,29.37,29.23,28.56,28.75,29.34,29.00,28.25,29.17,29.39,28.76,28.64,29.44,29.28,28.71,28.78,29.69,29.44,29.15,29.29,29.36,28.80,28.57,28.77,28.13,28.57,28.82,28.45,28.54,28.75,29.35,28.25,29.17,29.31,28.75,28.46,28.53,28.47,28.17,28.06,28.35,27.54,27.63,28.18,27.55,27.50,28.17,28.54,28.57,29.09,29.48,29.73,29.19,29.79,29.71,29.38,29.88,30.08,29.90,29.68,30.02,30.07,30.04,30.34,30.25,30.00,30.01,30.18,30.03,29.85,30.14,30.17,30.00,29.89,29.60,29.76,29.67,29.54,29.25,29.68,29.52,29.01,28.93,29.22,28.96,28.57,28.15,28.55,28.40,27.81,27.87,28.27,27.95,27.75,28.24,28.54,28.69,28.63,28.87,29.00,29.19,29.11,29.41,29.49,29.59,29.83,29.81,29.88,29.93,30.11,30.01,30.02,30.35,30.30,30.49,30.42,30.31,30.30,30.34,29.96,29.95,30.32,30.14,29.87,29.72,29.83,29.88,29.47,29.39,29.53,29.01,28.91,29.00,29.00,28.23,28.51,29.02,28.30,27.90,28.22,28.65,27.75,27.42,28.12,27.92,27.16,27.56,28.08,27.92,27.13,26.51,26.85,27.64,27.03,26.95,27.49,27.79,27.26,27.23,27.95,28.05,27.59,28.21,28.50,28.44,28.33,28.82,28.91,28.14,28.61,28.28,28.22,28.01,27.70,27.46,27.64,27.20,27.44,27.05,26.95,27.00,27.20,26.49,26.64,27.22,26.57,26.19,27.05,27.18,27.11,26.76,27.25,28.23,28.11,27.49,27.76,28.09,27.71,26.72,27.14,28.10,27.44,26.66,27.41,27.44,27.23,27.15,27.69,27.41,27.38,27.60,28.09,28.00,28.10,28.28,28.39,28.68,29.17,29.08,29.15,28.74,29.26,28.72,28.18,28.85,28.85,28.31,28.32,28.84,29.07,28.83,28.18,28.57,28.82,27.86,27.60,28.79,28.69,27.97,28.49,29.13,28.62,29.27,29.10,29.28,29.48,29.50,29.01,29.50,29.16,28.78,29.52,29.36,28.89,29.09,28.94,28.36,28.55,28.96,28.03,28.78,28.57,28.35,27.47,27.67,28.19,27.60,27.42,27.36,27.03,27.14,26.63,27.02,26.95,27.46,26.96,27.13,28.06,27.82,27.75,27.87,28.37,28.02,28.12,28.71,28.87,29.06,29.08,29.42,28.96,29.10,28.60,28.99,28.76,28.12,28.07,28.45,28.28,27.86,28.09,28.18,27.78,27.44,28.18,27.76,27.59,28.06,28.58,28.00,27.73,28.63,28.71,28.91,28.93,28.22,28.91,29.10,28.61,28.20,29.26,29.11,28.85,28.99,29.19,28.99,28.47,28.88,29.26,29.13,28.83,29.27,29.44,29.22,29.26,29.23],[29.07,28.41,27.48,27.40,26.83,25.87,25.20,24.82,23.65,22.31,21.90,21.74,20.25,19.85,19.26,18.70,17.70,16.01,14.57,12.53,11.69,10.64,10.35,10.09,8.47,7.58,6.10,5.76,5.25,4.72,4.62,4.99,4.69,4.31,4.46,4.66,4.30,3.79,3.93,4.05,3.57,3.39,3.65,3.59,3.09,3.27,3.45,3.18,2.87,3.40,3.50,2.97,2.95,3.51,3.65,3.06,3.62,3.79,3.76,3.41,3.89,4.07,3.68,3.79,4.29,4.06,3.72,4.28,4.64,4.25,4.26,4.88,4.88,4.61,4.94,5.35,5.18,5.20,5.75,6.04,5.72,6.34,5.92,6.23,5.67,5.42,5.56,5.12,4.81,4.39,4.38,4.92,4.60,4.24,4.50,4.94,4.52,4.31,4.89,5.17,4.95,6.64,6.26,5.68,5.68,5.77,5.01,4.82,4.99,5.15,4.44,4.98,5.09,4.63,4.98,5.54,5.06,5.58,5.02,4.89,5.03,4.70,4.15,4.33,4.44,4.01,3.63,3.92,3.73,3.30,3.18,2.79,3.09,3.09,3.52,3.00,3.31,3.00,2.82,3.18,3.18,2.67,2.10,2.67,2.63,2.11,2.21,2.76,2.58,2.39,2.94,3.02,3.01,2.90,3.09,2.97,2.45,2.57,2.83,2.66,2.06,2.61,2.89,2.56,2.05,2.67,2.80,2.42,2.21,2.75,2.67,2.37,2.46,2.81,2.76,2.34,2.28,2.58,2.30,1.82,2.22,2.31,1.87,1.61,2.16,2.06,1.54,1.81,2.28,2.05,1.65,2.20,2.66,2.39,3.06,2.39,2.12,1.86,1.83,1.64,1.39,1.24,1.16,1.02,0.82,0.76,0.86,1.00,1.05,1.06,1.20,1.30,1.35,1.49,1.68,1.82,1.87,2.09,2.20,2.38,2.42,2.69,2.82,2.81,3.04,3.37,3.54,3.74,3.86,4.05,3.98,4.23,3.75,3.35,3.89,4.03,3.47,3.39,4.03,3.81,3.44,3.72,4.08,3.86,3.65,4.06,4.35,4.71,4.43,4.98,4.85,5.09,4.64,4.15,4.50,4.72,3.95,3.82,4.19,4.03,3.34,3.65,3.88,3.37,3.13,3.60,3.59,3.16,3.16,3.71,3.41,3.75,3.33,3.76,3.95,3.35,3.44,4.00,3.84,3.42,3.81,4.18,3.79,3.76,4.44,4.37,3.88,4.16,4.85,4.80,4.66,5.19,4.93,4.25,4.13,4.63,4.08,4.03,4.53,4.08,3.72,4.11,4.32,3.65,3.75,3.76,3.14,3.31,3.58,3.17,2.85,3.30,3.38,3.15,3.04,3.42,3.69,3.77,4.21,4.69,4.69,5.13,5.72,6.30,5.29,5.95,6.10,5.52,6.20,6.43,6.07,5.83,6.38,6.80,6.59,7.24,6.90,6.21,6.70,7.02,6.42,6.10,6.71,6.61,6.15,5.96,5.47,5.66,5.60,5.22,4.94,5.23,5.04,4.52,4.67,5.01,4.78,4.23,4.50,4.89,4.61,4.34,4.64,4.45,4.00,3.80,3.93,4.37,4.31,4.27,4.59,4.89,4.98,5.07,5.46,5.31,5.54,5.77,6.03,6.03,6.25,6.55,6.57,6.92,7.16,7.38,8.69,7.93,7.12,7.14,7.68,7.05,6.61,7.13,6.88,6.33,6.10,6.68,6.48,5.73,6.15,6.12,5.35,5.19,5.94,5.58,5.00,5.64,6.19,5.43,5.14,6.16,6.11,5.44,5.64,6.44,6.12,5.59,6.57,7.20,6.57,6.55,5.81,6.00,6.73,5.79,5.46,6.21,6.23,5.67,5.68,6.56,6.14,5.92,6.20,6.43,6.18,6.16,6.71,6.94,5.86,6.11,6.26,5.95,5.49,5.55,5.26,4.82,4.94,5.09,4.89,4.42,4.64,5.05,4.73,4.51,4.96,4.96,4.51,4.32,5.17,5.16,4.81,5.72,5.98,5.79,4.75,4.91,5.03,4.38,3.99,4.33,4.26,4.13,4.13,4.14,3.98,3.93,3.96,4.21,3.75,4.26,4.30,4.35,4.22,4.58,5.05,5.21,5.61,6.05,6.28,6.56,6.29,6.82,6.22,5.27,5.74,6.09,5.01,4.68,5.27,5.69,4.98,4.28,4.70,5.12,4.43,4.65,5.12,5.17,4.95,5.35,6.07,5.78,6.98,7.08,7.39,8.46,8.25,7.66,8.56,8.60,8.44,9.33,9.90,9.52,10.16,9.58,8.87,8.96,9.45,8.30,9.07,9.38,9.02,7.81,8.33,8.26,7.55,7.28,6.76,6.66,7.03,6.73,6.04,5.93,6.78,6.78,5.79,6.37,7.33,6.84,6.50,7.07,7.56,7.06,7.04,8.14,8.41,8.02,8.79,8.68,9.28,8.87,9.74,9.26,8.16,9.24,9.58,8.68,8.66,9.13,9.65,8.46,8.74,9.50,8.82,8.33,8.66,9.84,9.18,8.67,9.33,10.57,10.33,10.46,9.62,9.93,10.87,10.03,9.23,10.33,11.10,10.25,9.84,10.51,10.56,9.70,9.76,10.98,10.74,9.61,10.15,11.06,10.53,10.13,10.70,31.17,31.08,30.90,30.73,30.69,30.59,30.54,30.60,30.56,30.52,30.52,30.59,30.49,30.56,30.48,30.47,30.37,30.26,30.31,29.95,29.97,29.99,30.10,30.14,30.29,30.39,30.26,30.38,30.22,29.96,29.76,30.07,30.12,29.67,29.77,29.86,29.80,29.47,29.66,29.68,29.42,29.20,29.28,29.22,28.86,29.11,29.09,28.85,28.71,28.92,29.02,28.73,28.69,29.10,29.22,29.01,29.48,29.41,29.42,28.82,29.47,29.53,29.08,29.17,29.57,29.41,29.12,29.70,29.78,29.51,29.68,29.96,29.92,29.89,30.12,30.27,30.13,30.17,30.39,30.38,30.36,30.49,30.31,30.50,30.39,30.21,30.32,30.11,30.05,29.65,29.72,29.98,29.74,29.35,29.79,29.94,29.61,29.60,29.89,30.03,29.84,30.21,30.05,29.96,30.14,30.12,29.97,29.84,30.06,30.11,29.71,30.07,30.08,29.84,29.96,30.22,30.06,30.23,30.05,30.06,29.98,29.82,29.55,29.68,29.75,29.31,29.11,29.54,29.48,28.67,29.14,28.65,28.73,28.75,29.23,28.85,28.97,28.06,27.99,28.34,28.05,28.16,27.78,28.28,28.45,27.57,28.11,28.69,28.38,28.31,28.77,29.17,29.18,28.90,29.13,28.90,28.21,28.47,28.80,28.49,27.81,28.32,28.59,28.44,27.55,28.09,28.75,28.10,27.62,28.45,28.01,27.49,27.93,28.39,28.59,27.68,28.09,28.60,28.04,27.57,28.22,28.56,27.81,27.56,28.50,28.24,27.25,28.02,28.44,27.59,27.57,28.11,28.30,27.45,27.92,27.82,27.48,27.56,27.03,27.09,26.70,26.82,26.49,26.47,26.58,26.25,26.48,26.81,26.36,26.19,26.57,26.89,26.68,26.67,26.78,27.18,27.13,26.81,27.63,27.91,27.26,27.64,28.33,28.02,27.88,28.48,28.78,28.68,28.67,29.17,29.14,29.17,28.61,28.15,28.91,28.84,27.61,28.08,28.75,28.49,27.35,28.26,28.83,28.43,27.87,28.51,28.68,28.93,29.05,29.45,29.49,29.61,29.26,28.87,29.37,29.53,28.84,28.69,29.47,29.26,28.19,28.73,29.23,28.68,28.16,28.97,29.04,28.17,28.55,29.17,28.77,29.18,28.68,29.26,29.37,28.70,28.83,29.38,29.16,28.34,29.28,29.47,28.91,28.87,29.58,29.46,28.88,28.99,29.78,29.58,29.31,29.32,29.40,29.03,28.82,28.86,28.28,28.82,28.90,28.57,28.72,28.96,29.22,28.59,29.31,29.39,28.88,28.69,28.82,28.56,28.16,28.01,28.55,27.60,27.46,28.12,27.64,27.63,28.38,28.50,28.61,29.15,29.33,29.68,29.20,29.78,29.68,29.52,29.99,30.10,29.99,29.78,30.04,30.18,30.14,30.33,30.35,30.11,30.08,30.30,30.15,30.05,30.32,30.29,30.14,30.00,29.73,29.84,29.83,29.73,29.42,29.79,29.64,29.08,29.04,29.39,29.07,28.70,28.56,28.71,28.48,27.81,27.94,28.40,27.86,27.72,28.21,28.56,28.78,28.60,28.90,29.07,29.24,29.26,29.53,29.58,29.78,29.96,29.94,30.02,30.12,30.21,30.06,30.09,30.41,30.30,30.50,30.45,30.36,30.33,30.42,30.08,30.02,30.34,30.13,29.89,29.79,29.95,29.88,29.49,29.36,29.50,29.11,28.85,28.94,28.89,28.25,28.46,28.82,28.18,27.90,28.26,28.56,28.01,27.55,28.14,27.96,27.22,27.33,27.95,27.66,27.27,26.51,26.63,27.87,27.57,27.34,27.88,27.88,27.62,27.53,28.11,28.17,27.85,28.25,28.64,28.50,28.27,28.95,29.04,28.33,28.85,28.56,28.45,28.29,27.93,27.50,27.53,27.40,27.63,27.31,26.98,27.34,27.37,26.47,26.95,27.49,26.27,26.04,27.26,27.11,26.93,26.65,27.14,28.26,28.19,27.46,27.56,28.14,27.66,26.51,27.24,28.05,27.46,26.60,27.34,27.44,27.15,26.88,27.59,27.55,27.29,27.55,28.27,28.12,28.25,28.54,28.76,28.95,29.17,29.24,29.12,28.87,29.24,28.84,28.24,29.00,28.91,28.35,28.45,29.02,29.17,28.86,28.22,28.60,28.79,28.00,27.59,28.80,28.77,27.93,28.43,29.11,28.69,29.24,29.17,29.38,29.62,29.61,29.20,29.59,29.40,29.04,29.61,29.54,29.21,29.34,29.24,28.87,28.76,29.15,28.47,29.07,28.83,28.73,27.91,28.19,28.62,28.11,27.87,27.54,27.38,27.74,26.89,27.26,27.25,27.98,27.44,27.64,28.23,28.09,27.91,28.15,28.78,28.37,28.37,28.98,29.21,29.23,29.24,29.50,29.08,29.22,28.82,29.07,29.02,28.41,28.38,28.71,28.66,28.11,28.33,28.54,28.13,27.54,28.36,28.28,27.54,28.14,28.75,28.36,27.97,28.73,28.88,29.04,29.10,28.51,29.11,29.32,28.83,28.64,29.44,29.41,29.09,29.12,29.46,29.29,28.84,29.13,29.50,29.37,29.00,29.44,29.58,29.46,29.44,29.55],[28.99,28.40,27.50,27.42,26.83,25.68,25.20,24.91,23.57,22.25,21.91,21.84,20.19,20.06,19.43,18.90,17.75,16.23,14.95,12.79,11.91,10.96,10.52,10.20,8.57,7.57,6.00,5.58,5.08,4.42,4.46,4.74,4.42,4.09,4.24,4.41,3.94,3.67,3.70,3.87,3.46,3.24,3.45,3.45,3.05,3.05,3.31,3.07,2.68,3.18,3.32,2.88,2.77,3.31,3.53,3.04,3.54,3.69,3.73,3.42,3.82,4.03,3.54,3.75,4.26,4.00,3.60,4.19,4.52,4.10,4.14,4.80,4.81,4.44,4.76,5.21,5.01,4.91,5.57,5.89,5.43,6.20,5.83,6.16,5.56,5.25,5.38,4.94,4.63,4.16,4.21,4.78,4.52,4.08,4.38,4.85,4.40,4.21,4.92,5.10,4.95,6.51,6.05,5.61,5.57,5.58,4.88,4.74,5.12,5.19,4.42,5.03,5.11,4.65,5.06,5.53,5.02,5.44,4.84,4.69,4.99,4.59,4.05,4.20,4.46,3.94,3.52,3.93,3.74,3.12,3.17,2.84,3.03,3.00,3.47,2.98,3.24,2.89,2.72,3.21,3.09,2.77,2.26,2.75,2.72,2.32,2.40,2.89,2.75,2.60,3.01,3.21,3.14,2.97,3.10,3.00,2.66,2.63,2.81,2.75,2.10,2.51,2.83,2.44,2.10,2.49,2.73,2.39,2.13,2.68,2.49,2.07,2.22,2.64,2.56,2.06,2.12,2.41,2.02,1.58,2.11,2.17,1.66,1.67,2.15,1.99,1.56,1.96,2.38,2.16,1.86,2.41,2.78,2.45,3.13,2.47,2.27,1.96,1.95,1.71,1.57,1.34,1.15,1.15,1.05,0.81,0.76,0.83,1.02,1.07,1.05,1.18,1.29,1.42,1.49,1.67,1.81,1.95,2.03,2.26,2.40,2.51,2.70,2.76,2.97,3.13,3.41,3.73,3.84,4.02,3.85,4.12,3.69,3.28,3.80,3.88,3.44,3.39,3.99,3.81,3.49,3.71,4.03,3.80,3.63,4.00,4.29,4.60,4.28,4.78,4.67,4.89,4.44,4.05,4.29,4.41,3.74,3.69,4.00,3.71,3.22,3.45,3.62,3.20,2.91,3.35,3.27,2.91,3.01,3.49,3.29,3.51,3.15,3.56,3.63,3.15,3.26,3.68,3.53,3.26,3.68,3.83,3.58,3.64,4.07,4.04,3.85,4.09,4.50,4.45,4.44,4.96,4.69,4.16,4.07,4.46,3.93,3.91,4.33,4.08,3.54,4.02,4.20,3.61,3.74,3.67,2.91,2.97,3.53,3.07,2.59,3.06,3.31,2.83,2.77,3.43,3.71,3.83,4.14,4.52,4.66,5.05,5.67,6.44,5.25,5.95,6.10,5.56,6.26,6.59,6.10,5.89,6.44,6.98,6.62,7.43,6.96,6.15,6.67,7.02,6.30,6.02,6.66,6.51,6.11,5.87,5.34,5.52,5.54,5.08,4.76,5.13,5.01,4.42,4.68,4.99,4.66,4.16,4.52,4.88,4.63,4.31,4.62,4.43,4.13,3.91,4.05,4.39,4.20,4.07,4.58,4.82,4.81,4.95,5.40,5.34,5.40,5.83,6.08,6.03,6.20,6.51,6.57,6.93,7.26,7.51,8.85,8.18,7.20,7.27,7.92,7.14,6.66,7.28,7.10,6.35,6.19,6.85,6.65,5.73,6.12,6.15,5.27,5.14,5.93,5.53,5.04,5.62,6.11,5.42,5.10,6.10,6.00,5.46,5.47,6.31,5.97,5.39,6.24,6.87,6.30,6.24,5.45,5.85,6.36,5.41,5.24,6.02,6.03,5.36,5.68,6.26,6.07,5.78,6.11,6.37,6.17,6.09,6.65,6.75,5.74,5.90,6.14,5.67,5.21,5.51,5.28,4.94,4.87,5.07,4.91,4.34,4.59,4.96,4.46,4.41,5.08,4.88,4.40,4.26,5.14,5.05,4.79,5.64,5.78,5.71,4.73,4.87,5.00,4.42,3.97,4.33,4.32,4.02,3.86,4.25,4.07,3.69,4.12,4.24,3.74,4.31,4.29,4.43,4.17,4.51,5.00,5.07,5.47,6.00,6.16,6.48,6.24,6.65,6.15,5.36,5.68,6.03,5.18,4.88,5.19,5.58,5.04,4.30,4.56,5.14,4.50,4.72,5.09,5.25,5.00,5.35,6.02,5.88,6.88,6.97,7.23,8.24,8.08,7.50,8.45,8.47,8.11,9.11,9.46,9.08,9.67,9.08,8.51,8.87,9.09,8.30,8.81,9.27,8.58,7.65,8.24,7.90,7.26,7.00,6.38,5.99,6.80,6.55,6.12,5.98,6.60,6.58,5.73,6.05,7.05,6.63,6.45,6.88,7.34,6.91,6.93,7.78,7.99,7.79,8.42,8.18,8.88,8.29,9.35,8.84,7.90,8.65,9.30,8.33,8.23,8.76,9.32,8.33,8.54,9.25,8.84,8.35,8.96,9.78,9.32,8.55,9.40,10.56,10.48,10.57,9.62,9.94,10.95,10.15,9.28,10.24,10.92,10.12,9.83,10.39,10.44,9.63,9.58,10.66,10.31,9.21,9.84,10.82,10.22,9.80,10.63,31.23,31.11,30.99,30.84,30.80,30.72,30.69,30.71,30.73,30.67,30.69,30.69,30.62,30.64,30.55,30.55,30.47,30.29,30.34,29.96,29.97,29.98,30.13,30.22,30.30,30.45,30.27,30.41,30.28,29.97,29.81,30.14,30.14,29.62,29.80,29.89,29.72,29.46,29.73,29.66,29.42,29.14,29.28,29.20,28.84,28.99,29.00,28.83,28.57,28.83,29.13,28.61,28.56,29.11,29.53,28.95,29.56,29.63,29.46,28.85,29.47,29.65,29.07,29.15,29.58,29.48,29.10,29.69,29.86,29.58,29.70,29.96,30.02,29.93,30.16,30.33,30.15,30.21,30.42,30.43,30.35,30.53,30.39,30.54,30.47,30.27,30.36,30.18,30.09,29.68,29.73,30.05,29.83,29.45,29.87,30.02,29.71,29.70,30.00,30.07,30.08,30.24,30.20,30.31,30.18,30.20,30.15,30.07,30.13,30.16,29.90,30.07,30.09,29.91,30.02,30.22,30.11,30.30,30.15,30.15,30.01,29.90,29.59,29.80,29.87,29.41,29.10,29.58,29.55,28.80,29.14,28.64,28.77,28.78,29.27,28.81,29.00,28.38,28.23,28.46,28.37,28.33,28.06,28.52,28.60,27.77,27.86,28.75,28.50,28.30,28.77,29.16,29.20,28.85,29.15,28.94,28.18,28.46,28.79,28.52,27.96,28.36,28.65,28.45,27.68,28.05,28.70,28.06,27.65,28.39,27.91,27.58,27.93,28.34,28.47,27.49,28.13,28.45,27.95,27.55,28.09,28.41,27.84,27.59,28.43,28.23,27.32,28.04,28.41,27.51,27.40,27.88,28.28,27.66,28.03,27.92,27.75,27.74,27.30,26.92,26.83,27.28,26.86,27.03,26.89,26.79,26.35,26.95,26.54,26.67,26.74,26.97,27.05,26.68,26.88,27.17,27.23,26.57,27.56,27.76,27.46,27.56,28.21,28.12,28.03,28.57,28.97,28.95,28.90,29.21,29.21,29.31,28.78,28.23,28.98,28.86,27.55,28.09,28.68,28.35,27.47,28.24,28.82,28.20,27.79,28.51,28.72,28.97,29.03,29.29,29.31,29.54,29.11,28.74,29.32,29.50,28.72,28.62,29.39,29.17,28.17,28.71,29.22,28.62,28.18,28.98,28.95,28.09,28.47,29.25,28.94,29.19,28.60,29.20,29.24,28.61,28.77,29.19,29.09,28.33,29.17,29.37,28.75,28.67,29.51,29.33,28.83,28.94,29.62,29.51,29.27,29.32,29.37,28.95,28.70,28.91,28.32,28.82,28.91,28.61,28.72,28.93,29.24,28.65,29.27,29.31,28.83,28.73,28.78,28.47,28.15,28.05,28.39,27.49,27.69,28.01,27.54,27.40,28.42,28.57,28.77,29.24,29.34,29.69,29.31,29.82,29.64,29.44,29.94,30.06,29.98,29.82,30.07,30.12,30.20,30.40,30.37,30.13,30.18,30.35,30.21,30.10,30.31,30.25,30.17,30.01,29.82,29.85,29.82,29.74,29.45,29.76,29.64,29.03,28.91,29.41,29.11,28.70,28.64,28.96,28.62,27.87,27.91,28.43,27.82,27.51,28.32,28.50,28.77,28.65,29.06,29.11,29.30,29.40,29.65,29.54,29.80,30.01,29.95,30.03,30.12,30.21,30.09,30.17,30.44,30.37,30.52,30.52,30.42,30.34,30.46,30.13,30.07,30.35,30.20,29.91,29.65,29.87,29.97,29.47,29.39,29.67,29.24,28.91,29.10,29.17,28.37,28.53,28.99,28.42,27.97,28.31,28.69,28.21,27.62,28.17,28.20,27.73,27.35,28.06,27.91,27.22,26.61,27.17,27.88,27.82,27.93,28.05,28.11,27.76,27.71,28.37,28.43,28.11,28.52,28.91,28.80,28.56,29.17,29.22,28.49,28.88,28.71,28.61,28.36,28.10,27.80,27.77,27.56,27.79,27.66,27.32,27.63,27.47,26.69,27.09,27.36,26.16,26.21,27.59,27.79,26.60,26.49,27.27,28.14,27.97,27.36,27.73,28.08,27.51,26.77,27.37,28.12,27.34,26.87,27.52,27.65,27.22,27.20,27.78,27.63,27.57,27.83,28.32,28.18,28.37,28.67,28.89,29.05,29.18,29.34,29.28,29.05,29.42,29.05,28.52,29.21,29.17,28.67,28.66,29.24,29.41,29.13,28.57,28.85,29.12,28.30,27.87,29.05,29.06,28.44,28.74,29.30,28.98,29.41,29.35,29.60,29.66,29.66,29.48,29.74,29.54,29.29,29.74,29.66,29.35,29.44,29.28,29.00,28.94,29.27,28.52,29.16,29.02,28.88,28.17,28.32,28.59,28.37,28.14,27.58,27.54,27.85,27.48,27.44,27.62,28.18,27.60,27.87,28.44,28.29,28.26,28.44,28.85,28.63,28.66,29.12,29.33,29.38,29.47,29.61,29.25,29.28,28.87,29.18,29.14,28.60,28.60,28.85,28.82,28.48,28.50,28.67,28.33,28.03,28.55,28.24,27.97,28.29,28.83,28.46,28.05,28.69,28.90,29.19,29.28,28.61,29.19,29.44,28.87,28.85,29.51,29.52,29.26,29.31,29.52,29.45,29.09,29.29,29.61,29.50,29.21,29.56,29.68,29.58,29.60,29.61],[29.39,28.81,27.91,27.80,27.25,26.27,25.52,25.24,24.03,22.61,22.16,21.97,20.48,20.16,19.77,19.34,18.17,16.44,15.37,12.94,11.85,10.91,10.92,10.63,8.69,7.45,5.85,5.42,4.97,4.35,4.28,4.67,4.37,4.10,4.28,4.37,4.15,3.73,3.94,4.06,3.59,3.33,3.55,3.61,3.11,3.18,3.46,3.22,2.93,3.19,3.37,2.88,2.64,3.27,3.47,2.86,3.45,3.56,3.64,3.32,3.75,3.83,3.44,3.68,4.10,3.82,3.62,4.06,4.35,3.89,4.16,4.59,4.52,4.31,4.67,5.08,4.80,4.82,5.49,5.74,5.36,6.09,5.65,5.86,5.24,5.02,5.25,4.76,4.44,3.97,3.92,4.53,4.20,3.91,3.97,4.54,4.02,3.92,4.43,4.71,4.59,6.28,5.82,5.28,5.35,5.39,4.77,4.56,4.77,4.86,4.06,4.61,4.70,4.20,4.56,5.22,4.64,5.18,4.57,4.40,4.62,4.25,3.75,3.83,4.03,3.54,3.34,3.51,3.35,2.91,2.92,2.60,2.79,2.78,3.34,2.78,3.09,2.86,2.70,3.28,3.31,2.86,2.41,2.92,2.85,2.49,2.49,3.01,2.86,2.66,3.12,3.38,3.21,2.95,3.19,3.05,2.68,2.74,2.84,2.75,2.03,2.58,2.88,2.42,1.89,2.56,2.60,2.29,2.02,2.50,2.36,2.09,2.29,2.72,2.65,2.16,2.13,2.54,2.02,1.57,2.19,2.22,1.69,1.61,2.17,2.15,1.68,2.03,2.38,2.29,1.98,2.36,2.84,2.51,3.09,2.57,2.35,2.07,2.02,1.85,1.79,1.55,1.24,1.13,1.15,1.01,0.83,0.76,0.85,1.02,1.03,1.04,1.16,1.38,1.43,1.49,1.66,1.81,1.95,2.02,2.25,2.45,2.57,2.62,2.87,2.94,3.18,3.40,3.62,3.73,3.73,4.02,3.59,3.27,3.76,3.89,3.49,3.41,3.98,3.87,3.63,3.82,4.12,3.97,3.85,4.04,4.46,4.75,4.48,5.03,4.93,5.13,4.61,4.20,4.47,4.60,3.95,3.74,4.12,3.90,3.34,3.44,3.67,3.21,2.90,3.30,3.36,2.87,2.94,3.27,3.25,3.43,3.03,3.72,3.62,3.09,3.24,3.81,3.64,3.27,3.75,4.00,3.75,3.71,4.32,4.24,3.94,4.12,4.77,4.71,4.52,5.15,4.95,4.28,4.23,4.64,4.02,4.01,4.40,4.10,3.59,4.11,4.19,3.70,3.80,3.65,3.23,3.20,3.51,3.23,2.67,3.14,3.30,3.03,2.89,3.41,3.78,3.90,4.29,4.85,4.85,5.27,5.79,6.41,5.51,6.19,6.27,5.68,6.37,6.66,6.18,5.96,6.56,7.03,6.70,7.54,7.18,6.33,6.93,7.25,6.45,6.21,6.81,6.75,6.22,6.02,5.47,5.73,5.73,5.22,4.88,5.31,5.15,4.57,4.72,5.12,4.82,4.37,4.63,5.01,4.77,4.47,4.83,4.56,4.15,3.99,4.03,4.47,4.35,4.25,4.66,4.98,4.94,5.11,5.56,5.42,5.62,5.97,6.20,6.13,6.31,6.59,6.83,7.12,7.27,7.53,8.72,8.13,7.29,7.36,7.86,7.33,6.74,7.30,7.06,6.43,6.27,6.77,6.62,5.88,6.22,6.10,5.36,5.26,6.01,5.58,4.95,5.65,6.20,5.29,5.07,6.05,6.04,5.35,5.43,6.25,5.88,5.45,6.34,6.81,6.38,6.04,5.36,6.03,6.26,5.68,5.47,6.15,6.03,5.55,5.67,6.31,5.96,5.71,6.17,6.47,6.12,6.08,6.84,6.79,5.64,5.75,6.13,5.75,5.35,5.44,5.39,4.77,4.90,5.11,4.79,4.32,4.59,4.95,4.48,4.45,4.81,4.81,4.19,4.27,5.08,5.13,4.67,5.53,5.96,5.82,4.62,4.97,5.09,4.40,3.95,4.30,4.22,3.83,3.77,4.13,4.11,3.54,4.01,4.08,3.77,4.00,4.22,4.35,4.16,4.51,4.74,4.86,5.41,5.88,5.98,6.43,6.14,6.60,6.07,4.99,5.54,5.94,5.14,4.56,5.16,5.56,5.13,4.25,4.76,5.21,4.37,4.51,5.17,5.26,4.86,5.36,6.09,5.86,6.92,7.06,7.06,8.03,7.90,7.62,8.47,8.59,8.17,9.09,9.50,9.23,9.93,9.29,8.57,8.99,9.17,8.64,8.93,9.46,8.75,8.00,8.50,8.16,7.64,7.00,6.68,5.95,7.08,6.74,6.02,6.04,6.88,6.84,5.90,6.22,7.18,6.68,6.67,6.90,7.35,6.91,7.06,7.88,8.12,7.83,8.51,8.26,8.72,8.12,9.18,9.06,7.95,8.51,9.34,8.32,8.35,8.77,9.37,8.53,8.80,9.29,9.15,8.59,9.19,9.90,9.61,8.83,9.50,10.55,10.61,10.85,9.70,10.11,11.24,10.23,9.71,10.50,11.33,10.43,9.87,10.68,10.80,9.65,9.83,11.09,10.70,9.37,10.13,11.09,10.46,9.89,11.04,31.26,31.13,31.00,30.89,30.84,30.80,30.73,30.76,30.72,30.70,30.72,30.78,30.62,30.67,30.60,30.61,30.49,30.36,30.44,30.03,29.97,29.94,30.23,30.27,30.38,30.50,30.25,30.43,30.24,29.84,29.73,30.14,30.09,29.56,29.74,30.04,29.71,29.37,29.83,29.70,29.34,29.16,29.29,29.25,28.90,29.04,29.07,28.87,28.72,28.88,28.98,28.64,28.49,29.03,29.11,28.70,29.37,29.35,29.49,28.70,29.47,29.57,28.93,29.17,29.66,29.48,29.04,29.75,29.86,29.51,29.69,29.99,29.91,29.86,30.17,30.30,30.05,30.17,30.52,30.46,30.34,30.54,30.37,30.54,30.46,30.13,30.39,30.19,30.09,29.56,29.64,30.09,29.75,29.20,29.78,29.99,29.62,29.60,29.99,30.07,29.88,30.31,30.16,30.01,30.28,30.34,30.06,29.75,30.17,30.16,29.65,30.18,30.12,29.76,30.01,30.28,30.13,30.36,30.13,30.20,30.11,29.83,29.53,29.69,29.78,29.26,29.06,29.51,29.41,28.49,28.82,28.40,28.50,28.52,29.13,28.63,28.94,27.91,27.86,28.17,28.09,28.14,27.71,28.32,28.42,27.37,27.55,28.47,28.18,27.78,28.49,29.01,29.03,28.51,28.96,28.75,27.91,28.39,28.69,28.31,27.92,28.35,28.47,28.34,27.79,28.07,28.45,28.01,27.66,28.12,27.67,27.49,27.79,28.40,28.43,27.61,28.15,28.46,28.13,27.69,28.28,28.48,27.89,27.70,28.42,28.10,27.37,27.68,28.20,27.28,27.15,27.52,27.95,27.25,27.65,27.65,27.45,27.32,27.07,26.53,26.73,27.06,26.78,26.97,26.75,26.42,26.83,26.49,26.30,26.57,26.74,27.14,27.06,26.86,27.15,27.46,27.32,26.94,27.59,27.73,27.40,27.64,28.08,27.91,27.81,28.22,28.72,28.57,28.57,29.18,28.98,29.17,28.63,28.10,28.72,28.79,27.60,27.99,28.53,28.42,27.35,28.15,28.63,28.18,27.79,28.31,28.39,28.83,28.84,29.34,29.28,29.57,29.03,28.67,29.12,29.34,28.60,28.43,29.21,28.99,28.16,28.50,28.97,28.51,28.13,28.67,28.87,28.07,28.36,29.05,28.79,29.08,28.68,29.32,29.24,28.51,28.88,29.33,29.00,28.44,29.18,29.42,28.78,28.68,29.45,29.24,28.81,28.77,29.68,29.42,29.14,29.36,29.41,28.76,28.58,28.92,28.28,28.63,28.92,28.56,28.60,28.74,29.33,28.41,29.13,29.33,28.86,28.67,28.68,28.48,28.26,28.04,28.37,27.53,27.68,28.08,27.70,27.46,28.19,28.63,28.56,29.14,29.60,29.82,29.14,29.83,29.63,29.37,29.90,30.12,29.99,29.72,29.99,30.17,30.16,30.49,30.41,30.07,30.10,30.34,30.17,29.98,30.30,30.31,30.15,30.02,29.68,29.81,29.76,29.55,29.27,29.69,29.58,28.93,28.81,29.20,28.92,28.57,28.22,28.64,28.41,27.76,27.81,28.31,27.80,27.61,28.22,28.45,28.64,28.63,28.89,29.08,29.17,29.21,29.50,29.44,29.63,29.91,29.85,29.96,30.09,30.22,30.08,30.12,30.49,30.40,30.65,30.53,30.39,30.34,30.45,30.12,29.95,30.37,30.16,29.92,29.64,29.88,29.93,29.42,29.38,29.58,29.11,28.93,29.03,29.08,28.12,28.46,29.00,28.26,27.81,28.19,28.68,27.94,27.40,28.30,28.01,27.39,27.72,28.07,27.95,27.33,27.05,26.67,27.56,27.15,27.31,27.68,27.89,27.42,27.26,28.07,28.08,27.51,28.23,28.56,28.42,28.27,28.87,28.95,28.15,28.56,28.43,28.26,28.12,27.74,27.47,27.56,27.32,27.45,27.18,26.91,27.05,27.25,26.49,26.85,27.32,26.56,25.98,26.88,27.27,27.07,26.78,27.49,28.39,27.97,27.43,27.47,27.94,27.44,26.60,27.11,28.06,27.51,26.97,27.47,27.57,27.33,27.14,27.68,27.47,27.32,27.54,28.12,28.00,28.16,28.32,28.55,28.69,29.21,29.22,29.08,28.76,29.39,28.80,28.17,28.98,29.02,28.36,28.31,29.01,29.27,29.02,28.25,28.70,28.97,27.97,27.68,28.94,28.86,28.01,28.53,29.22,28.66,29.32,29.11,29.32,29.54,29.61,29.05,29.58,29.17,28.88,29.57,29.34,29.02,29.18,29.13,28.56,28.60,29.00,28.01,28.72,28.47,28.34,27.55,27.83,28.37,27.74,27.63,27.15,27.20,27.38,26.78,27.01,27.01,27.65,27.13,27.32,28.15,27.89,27.90,27.87,28.50,28.12,28.11,28.75,28.87,29.00,29.12,29.44,28.88,29.10,28.56,29.08,28.79,28.15,28.22,28.63,28.40,27.99,28.26,28.25,27.76,27.49,28.31,27.85,27.56,28.04,28.57,27.82,27.84,28.62,28.69,28.92,28.96,28.23,28.91,29.09,28.48,28.28,29.23,29.14,28.79,28.93,29.21,29.01,28.53,28.91,29.35,29.14,28.77,29.32,29.43,29.29,29.31,29.45],[29.34,28.60,27.85,27.71,27.02,26.15,25.37,24.91,23.75,22.39,21.94,21.51,20.28,19.88,19.32,18.91,17.88,16.21,14.82,12.28,11.24,10.20,10.53,10.20,8.42,7.38,5.67,5.27,4.71,4.16,4.10,4.46,4.25,3.69,3.89,4.25,3.82,3.43,3.57,3.66,3.21,3.00,3.27,3.28,2.78,2.87,3.09,2.86,2.47,2.94,3.04,2.62,2.46,2.97,3.18,2.57,3.14,3.22,3.28,3.06,3.46,3.59,3.13,3.33,3.88,3.61,3.29,3.84,4.18,3.72,3.81,4.54,4.43,4.17,4.57,5.00,4.66,4.74,5.31,5.56,5.22,5.80,5.46,5.73,5.06,4.89,5.03,4.60,4.30,3.75,3.68,4.37,4.02,3.61,3.76,4.34,3.82,3.71,4.23,4.52,4.39,6.16,5.64,5.03,5.14,5.19,4.60,4.39,4.37,4.50,3.90,4.37,4.47,3.95,4.35,5.00,4.45,4.87,4.31,4.22,4.43,4.09,3.50,3.68,3.86,3.36,3.14,3.32,3.20,2.74,2.71,2.43,2.71,2.62,3.13,2.66,2.87,2.63,2.61,3.08,3.20,2.73,2.29,2.76,2.67,2.30,2.35,2.82,2.57,2.42,2.94,3.15,2.99,2.76,2.95,2.84,2.43,2.42,2.56,2.47,1.83,2.28,2.50,2.19,1.69,2.27,2.33,2.01,1.80,2.31,2.21,1.88,2.08,2.39,2.41,1.95,1.89,2.24,1.96,1.50,1.85,2.11,1.76,1.52,2.03,2.02,1.70,1.88,2.26,2.13,1.89,2.23,2.69,2.56,3.09,2.59,2.30,2.07,2.02,1.87,1.69,1.58,1.38,1.20,1.08,1.05,0.99,0.81,0.77,0.84,0.98,0.98,0.95,1.15,1.24,1.27,1.35,1.65,1.66,1.76,1.95,2.13,2.30,2.27,2.53,2.71,2.88,3.02,3.21,3.44,3.45,3.72,3.22,2.93,3.55,3.60,3.09,3.12,3.75,3.59,3.24,3.47,3.88,3.67,3.51,3.84,4.19,4.49,4.18,4.65,4.58,4.71,4.36,3.92,4.18,4.31,3.66,3.51,3.83,3.65,3.08,3.20,3.47,2.96,2.66,3.07,3.04,2.68,2.65,2.99,2.97,3.13,2.79,3.35,3.34,2.84,2.96,3.47,3.38,3.03,3.48,3.77,3.49,3.41,4.02,4.00,3.62,3.84,4.52,4.43,4.33,4.81,4.63,4.03,3.89,4.38,3.87,3.75,4.14,3.77,3.41,3.83,3.92,3.42,3.46,3.43,2.78,3.00,3.26,2.93,2.54,2.99,3.14,2.77,2.80,3.25,3.54,3.62,4.00,4.53,4.53,4.87,5.34,5.88,5.11,5.65,5.75,5.28,5.85,6.10,5.66,5.55,5.99,6.42,6.22,6.85,6.57,5.95,6.40,6.76,6.06,5.75,6.35,6.26,5.80,5.65,5.14,5.31,5.36,4.92,4.58,4.96,4.79,4.25,4.46,4.81,4.51,4.00,4.33,4.68,4.45,4.14,4.47,4.24,3.71,3.56,3.62,4.04,4.06,3.89,4.19,4.62,4.62,4.69,5.16,5.03,5.22,5.39,5.72,5.69,5.95,6.20,6.19,6.59,6.78,7.01,8.08,7.43,6.72,6.77,7.19,6.65,6.22,6.63,6.36,5.88,5.78,6.19,5.99,5.32,5.72,5.62,5.00,4.90,5.61,5.19,4.63,5.33,5.81,4.97,4.82,5.86,5.77,5.04,5.27,6.07,5.74,5.30,6.12,6.81,6.13,6.10,5.43,5.78,6.22,5.58,5.07,5.87,5.88,5.36,5.44,6.10,5.81,5.44,5.79,6.13,5.73,5.63,6.24,6.38,5.41,5.79,6.11,5.61,5.31,5.10,5.20,4.57,4.79,4.93,4.52,4.08,4.50,4.75,4.07,4.26,4.71,4.65,3.99,4.08,4.89,5.11,4.57,5.40,5.73,5.53,4.49,4.71,4.73,4.09,3.86,4.01,3.98,3.71,3.61,3.94,3.82,3.03,3.84,3.85,3.60,3.44,4.12,4.05,4.10,4.44,4.60,4.70,5.17,5.60,5.63,5.95,5.62,6.19,5.66,4.75,5.15,5.45,4.45,4.18,4.76,5.19,4.61,3.84,4.25,4.67,3.96,4.22,4.64,4.66,4.36,4.80,5.56,5.33,6.45,6.63,6.78,7.72,7.57,7.32,8.06,8.28,8.05,8.87,9.33,9.12,9.83,9.32,8.54,8.64,9.08,8.17,8.82,9.31,9.00,8.09,8.52,8.27,7.61,7.42,6.82,6.56,7.11,6.65,6.13,6.06,6.73,6.55,5.78,6.37,6.96,6.51,6.26,6.90,7.05,6.50,6.85,7.87,8.05,7.61,8.20,8.09,8.66,8.17,9.05,8.85,7.59,8.56,9.16,8.21,8.16,8.68,9.29,8.41,8.70,9.17,9.00,8.51,8.97,9.72,9.56,8.77,9.32,10.42,10.28,10.58,9.57,9.96,10.97,10.07,9.41,10.26,11.07,10.15,9.61,10.26,10.47,9.47,9.62,10.69,10.43,9.17,9.90,10.92,10.20,9.76,10.42,31.23,31.08,30.91,30.80,30.74,30.68,30.60,30.65,30.59,30.58,30.57,30.64,30.51,30.56,30.49,30.47,30.37,30.26,30.37,29.96,29.93,29.97,30.21,30.20,30.25,30.42,30.23,30.37,30.22,29.82,29.75,30.12,30.10,29.57,29.72,29.96,29.72,29.29,29.69,29.60,29.13,29.04,29.22,29.19,28.76,29.04,29.05,28.85,28.72,28.83,29.00,28.69,28.60,29.04,29.16,28.77,29.39,29.31,29.36,28.66,29.39,29.48,28.95,29.12,29.59,29.44,29.03,29.66,29.79,29.48,29.65,29.91,29.89,29.87,30.09,30.27,30.05,30.13,30.42,30.38,30.33,30.45,30.30,30.47,30.40,30.13,30.30,30.10,29.99,29.52,29.63,29.98,29.76,29.21,29.75,29.89,29.56,29.56,29.88,30.01,29.82,30.24,30.08,30.00,30.17,30.16,29.97,29.77,30.08,30.07,29.65,30.07,30.02,29.76,29.89,30.12,30.05,30.20,30.03,30.01,29.99,29.76,29.49,29.62,29.73,29.30,29.07,29.53,29.40,28.37,28.81,28.38,28.58,28.58,29.11,28.63,28.91,28.11,27.99,28.30,28.09,28.09,27.84,28.21,28.40,27.50,27.71,28.45,28.24,28.01,28.50,28.94,28.99,28.49,28.89,28.75,28.08,28.40,28.68,28.43,27.96,28.42,28.48,28.41,27.86,28.24,28.48,28.32,27.82,28.14,27.68,27.58,27.74,28.36,28.44,27.61,28.18,28.52,28.05,27.55,28.16,28.39,27.79,27.66,28.40,27.88,27.37,27.76,28.15,27.32,27.30,27.59,27.89,27.40,27.78,27.66,27.46,27.27,26.97,26.67,26.89,26.99,26.51,26.88,26.90,26.23,26.62,27.03,25.98,26.50,26.76,27.12,27.20,27.00,27.21,27.37,27.21,27.09,27.56,27.75,27.36,27.57,28.24,27.75,27.74,28.33,28.65,28.49,28.46,29.24,29.09,29.23,28.61,28.16,28.86,28.90,27.54,28.02,28.77,28.48,27.33,28.17,28.75,28.33,27.72,28.40,28.50,28.80,29.00,29.42,29.41,29.63,29.14,28.88,29.32,29.53,28.82,28.64,29.42,29.17,28.27,28.65,29.28,28.65,28.17,28.86,28.97,28.12,28.42,29.06,28.84,29.06,28.63,29.34,29.31,28.64,28.78,29.35,29.11,28.41,29.21,29.47,28.83,28.74,29.50,29.39,28.80,28.83,29.69,29.53,29.14,29.29,29.51,28.87,28.64,28.78,28.10,28.63,28.79,28.40,28.52,28.81,29.20,28.36,29.05,29.26,28.68,28.39,28.72,28.44,28.25,28.06,28.46,27.59,27.51,28.07,27.41,27.59,28.29,28.45,28.55,29.05,29.43,29.66,29.17,29.88,29.69,29.41,29.95,30.14,30.01,29.84,30.09,30.16,30.15,30.39,30.32,30.12,30.10,30.24,30.18,30.03,30.30,30.25,30.18,30.01,29.73,29.87,29.84,29.70,29.37,29.76,29.69,29.04,29.03,29.33,29.12,28.62,28.40,28.65,28.42,27.69,27.69,28.25,27.84,27.69,28.07,28.53,28.76,28.59,28.88,29.08,29.23,29.18,29.51,29.57,29.71,29.94,29.98,30.07,30.06,30.21,30.07,30.08,30.38,30.32,30.49,30.42,30.34,30.33,30.41,30.05,30.02,30.38,30.19,29.98,29.74,29.87,29.98,29.50,29.44,29.57,29.06,28.85,29.00,28.95,28.17,28.55,28.98,28.24,27.92,28.24,28.61,27.84,27.30,28.19,27.92,27.11,27.29,27.85,27.57,26.96,26.44,26.36,27.33,27.11,27.05,27.45,27.68,27.35,27.20,27.98,28.01,27.73,28.19,28.49,28.35,28.21,28.81,28.97,28.18,28.62,28.39,28.16,28.03,27.94,27.30,27.74,27.30,27.32,27.40,27.18,27.02,27.05,26.58,26.83,27.23,26.48,26.03,27.15,27.02,26.85,26.47,27.17,28.25,27.98,27.30,27.63,28.15,27.48,26.75,27.34,27.99,27.28,26.74,27.39,27.39,27.16,27.03,27.69,27.38,27.54,27.62,28.26,27.83,28.01,28.35,28.52,28.81,29.08,29.17,29.04,28.71,29.28,28.76,28.21,28.98,28.98,28.31,28.37,28.95,29.18,28.90,28.08,28.51,28.87,27.96,27.71,28.80,28.70,27.97,28.45,29.15,28.60,29.23,29.01,29.22,29.46,29.57,29.00,29.57,29.18,28.85,29.48,29.23,28.91,29.02,29.02,28.57,28.57,28.90,27.94,28.69,28.35,28.22,27.21,27.70,28.12,27.53,27.60,26.72,27.56,27.37,26.42,26.73,27.19,27.47,26.82,27.01,27.89,27.71,27.63,27.96,28.42,28.01,28.14,28.73,28.89,28.96,29.01,29.38,28.90,29.10,28.48,28.90,28.74,28.05,27.90,28.39,28.17,27.64,27.84,28.02,27.48,26.97,27.93,27.68,27.12,27.75,28.28,27.76,27.55,28.39,28.50,28.75,28.77,28.01,28.80,29.07,28.45,28.26,29.20,29.16,28.68,28.85,29.21,28.94,28.47,28.84,29.29,29.09,28.71,29.22,29.40,29.21,29.28,29.33],[29.19,28.39,27.63,27.53,26.91,25.82,25.09,24.69,23.45,22.07,21.62,21.35,19.91,19.71,19.03,18.58,17.41,15.49,14.48,11.82,11.20,9.97,10.04,9.90,8.29,7.37,5.78,5.43,4.98,4.31,4.33,4.67,4.27,3.92,4.07,4.37,3.82,3.53,3.67,3.85,3.42,3.15,3.40,3.39,2.95,2.95,3.22,2.96,2.62,3.02,3.18,2.82,2.61,3.11,3.31,2.77,3.27,3.46,3.46,3.22,3.62,3.82,3.38,3.63,4.07,3.87,3.47,4.06,4.41,3.97,4.05,4.68,4.68,4.32,4.69,5.21,4.91,4.89,5.55,5.87,5.45,6.07,5.81,5.95,5.36,5.09,5.28,4.89,4.42,3.97,3.94,4.64,4.35,3.84,4.16,4.74,4.24,3.97,4.71,4.94,4.72,6.32,5.91,5.45,5.36,5.30,4.71,4.48,4.66,4.79,4.09,4.74,4.76,4.38,4.77,5.32,4.77,5.24,4.62,4.47,4.75,4.45,3.74,3.93,4.20,3.62,3.25,3.46,3.34,2.88,2.83,2.50,2.72,2.74,3.21,2.72,2.97,2.75,2.64,3.09,3.03,2.81,2.42,2.81,2.71,2.36,2.53,2.85,2.69,2.63,3.01,3.20,3.12,2.89,3.13,2.97,2.65,2.57,2.73,2.63,2.08,2.41,2.65,2.23,1.77,2.36,2.49,2.11,1.76,2.39,2.11,1.83,2.00,2.39,2.38,1.86,2.03,2.27,1.98,1.51,2.08,2.21,1.74,1.72,2.27,2.20,1.83,2.20,2.55,2.41,2.22,2.51,2.87,2.81,3.49,2.85,2.55,2.28,2.37,2.23,1.92,1.72,1.59,1.52,1.30,1.16,1.14,1.05,0.81,0.76,0.84,0.96,1.02,1.00,1.16,1.27,1.34,1.38,1.62,1.75,1.87,2.08,2.29,2.33,2.45,2.79,2.93,3.14,3.28,3.45,3.37,3.63,3.12,2.83,3.40,3.36,2.99,2.95,3.49,3.41,3.14,3.32,3.64,3.43,3.31,3.63,3.91,4.27,3.94,4.37,4.26,4.47,4.17,3.63,3.89,4.07,3.41,3.18,3.61,3.37,2.86,3.03,3.30,2.86,2.57,3.08,3.07,2.58,2.65,3.20,2.98,3.27,2.89,3.37,3.40,2.82,2.95,3.47,3.29,2.91,3.42,3.55,3.29,3.36,3.82,3.72,3.49,3.74,4.25,4.26,4.22,4.70,4.48,3.82,3.74,4.19,3.64,3.66,4.12,3.86,3.26,3.73,3.97,3.40,3.47,3.40,2.84,2.96,3.22,2.88,2.43,2.98,3.03,2.56,2.56,3.17,3.45,3.51,3.81,4.30,4.25,4.72,5.27,5.85,4.89,5.44,5.57,5.04,5.62,5.94,5.52,5.41,5.90,6.33,6.06,6.82,6.32,5.72,6.14,6.44,5.80,5.56,6.08,6.01,5.57,5.40,4.87,5.05,5.10,4.62,4.22,4.68,4.56,3.85,4.25,4.52,4.22,3.77,4.09,4.49,4.25,4.00,4.25,4.08,3.75,3.66,3.63,3.92,3.86,3.66,4.03,4.27,4.21,4.35,4.88,4.83,4.98,5.27,5.57,5.53,5.69,5.99,6.09,6.37,6.63,6.88,7.95,7.45,6.52,6.61,7.23,6.52,6.06,6.59,6.34,5.82,5.67,6.23,6.00,5.31,5.70,5.62,4.76,4.72,5.45,4.96,4.68,5.25,5.57,4.88,4.78,5.56,5.48,4.86,5.00,5.81,5.49,5.05,5.92,6.34,5.81,5.66,5.05,5.48,5.93,5.27,4.76,5.43,5.47,5.03,5.15,5.67,5.42,5.34,5.45,5.70,5.59,5.58,5.94,6.08,5.35,5.37,5.59,5.28,4.97,4.87,4.75,5.05,4.22,4.60,4.80,4.02,4.29,4.34,3.65,4.20,4.36,4.42,3.56,4.01,4.61,4.79,4.57,5.45,5.62,5.53,4.55,4.68,4.76,4.21,3.86,3.95,3.97,3.95,3.46,3.77,3.50,3.07,3.70,3.70,3.32,3.60,3.90,4.07,3.88,4.38,4.62,4.79,5.11,5.50,5.58,5.78,5.49,6.06,5.47,4.90,5.19,5.30,4.50,4.16,4.74,5.06,4.45,3.80,4.18,4.59,3.97,4.22,4.61,4.47,4.29,4.80,5.25,5.20,6.18,6.28,6.53,7.54,7.31,7.05,7.69,7.78,7.71,8.44,8.98,8.66,9.24,8.77,7.96,8.16,8.62,7.75,8.49,8.97,8.45,7.35,7.92,7.81,7.02,6.70,6.12,6.03,6.42,6.26,5.47,5.50,6.24,5.99,5.28,5.95,6.43,5.89,5.86,6.41,6.67,6.22,6.48,7.38,7.69,7.28,7.94,7.71,8.38,7.82,8.77,8.58,7.23,8.15,8.82,7.82,7.73,8.22,8.89,7.85,7.92,8.85,8.42,7.79,8.23,9.43,9.02,8.12,9.05,10.08,10.06,10.02,9.24,9.57,10.55,9.75,9.18,9.82,10.56,9.66,9.08,9.89,10.11,9.00,8.98,10.27,9.96,8.72,9.41,10.52,9.72,9.25,9.77,31.24,31.08,30.90,30.75,30.72,30.62,30.57,30.62,30.58,30.59,30.57,30.63,30.49,30.59,30.49,30.50,30.35,30.23,30.29,29.87,29.80,29.87,30.04,30.13,30.25,30.38,30.21,30.38,30.22,29.87,29.81,30.09,30.06,29.61,29.71,29.76,29.64,29.35,29.58,29.60,29.31,29.13,29.27,29.19,28.81,29.03,29.02,28.85,28.47,28.77,28.93,28.62,28.55,29.00,29.16,28.81,29.32,29.28,29.19,28.64,29.39,29.46,28.87,29.10,29.53,29.40,29.03,29.66,29.83,29.52,29.64,29.95,29.93,29.85,30.09,30.27,30.12,30.09,30.39,30.41,30.32,30.53,30.33,30.55,30.42,30.17,30.34,30.14,30.00,29.57,29.58,29.98,29.79,29.30,29.80,29.94,29.60,29.60,29.94,30.00,29.87,30.21,30.04,30.01,30.15,30.10,29.96,29.83,30.04,30.08,29.74,30.07,30.10,29.82,29.96,30.16,30.06,30.22,30.03,29.98,29.94,29.77,29.42,29.58,29.73,29.28,28.96,29.46,29.43,28.51,29.06,28.43,28.44,28.51,29.12,28.53,28.83,28.12,27.93,28.25,28.03,28.25,28.05,28.38,28.52,27.63,27.95,28.64,28.37,28.28,28.73,29.04,29.12,28.78,29.08,28.87,28.15,28.36,28.79,28.43,27.70,28.26,28.52,28.39,27.55,28.02,28.53,27.97,27.51,28.09,27.79,27.38,27.72,28.28,28.43,27.56,28.03,28.45,28.05,27.55,28.10,28.50,27.83,27.51,28.55,28.19,27.55,28.03,28.49,27.69,27.50,27.94,28.30,27.58,27.98,27.84,27.76,27.46,27.25,27.22,27.02,26.95,26.69,27.07,26.78,26.34,26.67,26.81,26.36,26.37,26.56,27.01,26.93,26.93,27.00,27.16,27.10,26.95,27.59,27.69,27.08,27.66,28.16,27.75,27.72,28.35,28.60,28.51,28.52,29.10,29.07,29.13,28.50,28.11,28.84,28.78,27.49,28.02,28.65,28.44,27.40,28.20,28.75,28.31,27.86,28.36,28.49,28.79,28.94,29.24,29.26,29.47,29.04,28.74,29.25,29.40,28.67,28.53,29.32,29.10,28.07,28.56,29.10,28.55,28.15,28.84,28.90,28.05,28.38,29.08,28.75,29.08,28.55,29.24,29.30,28.59,28.77,29.21,29.04,28.29,29.16,29.30,28.73,28.74,29.42,29.26,28.76,28.81,29.61,29.37,29.12,29.27,29.30,28.87,28.75,28.79,28.26,28.71,28.94,28.47,28.63,28.78,29.10,28.59,29.13,29.27,28.70,28.58,28.74,28.48,28.30,28.06,28.45,27.57,27.51,27.99,27.50,27.37,28.34,28.52,28.53,29.17,29.27,29.64,29.09,29.74,29.61,29.40,29.88,30.06,29.94,29.71,29.99,30.16,30.13,30.35,30.36,30.08,30.09,30.27,30.15,29.98,30.30,30.25,30.10,29.97,29.64,29.75,29.82,29.65,29.33,29.69,29.58,28.99,28.84,29.32,29.04,28.70,28.44,28.72,28.49,27.70,27.89,28.34,27.87,27.59,28.19,28.54,28.84,28.59,28.84,29.04,29.18,29.13,29.45,29.55,29.69,29.85,29.86,29.99,30.07,30.11,30.03,30.10,30.45,30.30,30.54,30.48,30.34,30.28,30.42,30.06,30.01,30.33,30.14,29.86,29.66,29.85,29.86,29.40,29.28,29.47,29.08,28.80,28.94,28.83,28.22,28.36,28.74,28.08,27.83,28.21,28.46,27.97,27.51,28.16,28.02,27.29,27.47,28.03,27.80,27.32,27.06,26.53,27.63,27.47,27.35,27.60,27.74,27.27,27.20,27.87,27.98,27.73,28.12,28.43,28.31,28.03,28.77,28.88,28.07,28.53,28.32,28.23,28.05,27.83,27.15,27.51,27.36,27.20,27.19,27.35,27.13,27.20,26.78,26.95,27.40,26.59,26.02,27.37,27.06,26.84,26.94,27.08,28.14,27.79,27.44,27.53,28.11,27.42,27.01,27.33,28.05,27.56,26.97,27.31,27.49,27.22,27.17,27.54,27.51,27.38,27.54,28.29,27.80,27.99,28.22,28.55,28.69,28.96,29.07,28.94,28.61,29.22,28.60,28.01,28.91,28.92,28.29,28.36,28.92,29.13,28.81,28.12,28.49,28.81,27.98,27.57,28.74,28.79,27.89,28.39,29.02,28.50,29.15,28.90,29.19,29.47,29.56,28.94,29.53,29.16,28.79,29.52,29.33,28.95,29.19,29.01,28.52,28.44,28.95,28.30,28.78,28.56,28.45,27.66,27.98,28.39,27.91,27.79,27.33,27.55,27.59,27.13,27.02,27.04,27.82,27.29,27.12,27.96,27.71,27.64,27.91,28.50,28.13,28.06,28.73,28.96,29.05,29.02,29.36,28.94,29.05,28.53,28.94,28.93,28.16,28.08,28.59,28.42,28.03,28.18,28.27,27.81,27.24,28.10,27.96,27.39,27.87,28.50,28.12,27.77,28.44,28.68,28.99,29.02,28.24,28.91,29.29,28.70,28.43,29.31,29.36,28.91,28.99,29.38,29.20,28.68,28.98,29.43,29.28,28.91,29.37,29.52,29.33,29.40,29.43],[29.15,28.50,27.77,27.75,27.01,26.04,25.14,24.73,23.47,22.01,21.51,21.22,19.92,19.79,19.09,18.67,17.48,16.01,14.41,12.03,11.15,9.91,10.14,9.88,8.14,6.90,5.09,4.65,4.07,3.53,3.57,3.83,3.53,3.22,3.44,3.66,3.26,2.90,3.15,3.22,2.88,2.65,2.88,2.87,2.44,2.39,2.68,2.51,2.09,2.44,2.62,2.33,2.10,2.51,2.80,2.38,2.84,2.93,3.05,2.81,3.19,3.28,2.74,3.06,3.46,3.14,2.93,3.37,3.64,3.23,3.33,3.85,3.82,3.60,3.94,4.28,4.02,4.02,4.60,4.91,4.49,5.16,4.79,4.98,4.47,4.19,4.39,3.96,3.64,3.18,3.16,3.78,3.44,3.14,3.29,3.84,3.36,3.22,3.81,4.06,4.04,5.74,5.29,4.75,4.67,4.71,4.18,3.89,4.22,4.27,3.48,4.05,4.15,3.64,3.98,4.51,4.03,4.46,3.83,3.77,4.10,3.67,3.09,3.34,3.53,2.95,2.71,3.00,2.88,2.36,2.51,2.20,2.48,2.45,2.92,2.47,2.78,2.65,2.50,3.01,2.98,2.76,2.39,2.73,2.62,2.30,2.41,2.77,2.57,2.44,2.84,2.98,2.84,2.63,2.76,2.64,2.31,2.23,2.36,2.34,1.79,2.00,2.25,2.05,1.59,1.92,2.14,1.90,1.54,2.00,1.77,1.40,1.57,2.00,1.96,1.54,1.63,1.89,1.71,1.28,1.79,1.87,1.61,1.59,2.01,1.90,1.77,2.09,2.35,2.30,2.14,2.38,2.74,2.69,3.25,2.59,2.44,2.25,2.21,2.11,1.92,1.74,1.54,1.45,1.37,1.17,1.11,1.03,0.96,0.81,0.77,0.81,0.93,0.95,0.93,1.06,1.23,1.27,1.27,1.52,1.66,1.75,1.84,1.97,2.20,2.34,2.50,2.64,2.75,2.94,2.86,3.27,2.89,2.61,3.06,3.16,2.91,2.88,3.27,3.24,2.84,3.09,3.44,3.26,3.07,3.32,3.69,3.98,3.72,4.06,3.92,4.13,3.79,3.45,3.60,3.70,3.13,3.00,3.29,3.09,2.67,2.71,2.89,2.48,2.19,2.56,2.56,2.17,2.25,2.58,2.50,2.69,2.37,2.87,2.83,2.37,2.49,2.99,2.82,2.44,2.99,3.21,2.92,2.91,3.55,3.45,3.18,3.39,3.86,3.82,3.77,4.26,4.06,3.53,3.46,3.82,3.42,3.35,3.72,3.44,2.97,3.40,3.57,3.06,3.08,3.03,2.44,2.59,2.81,2.45,2.12,2.59,2.70,2.23,2.32,2.80,3.18,3.21,3.59,4.14,4.11,4.36,4.93,5.45,4.62,5.21,5.24,4.79,5.38,5.66,5.27,5.19,5.64,6.05,5.79,6.50,5.99,5.47,5.81,6.16,5.52,5.34,5.83,5.73,5.27,5.08,4.49,4.75,4.86,4.31,3.93,4.41,4.31,3.67,3.98,4.24,3.97,3.56,3.87,4.19,4.04,3.80,4.09,3.90,3.57,3.39,3.69,3.78,3.60,3.48,3.74,4.01,3.94,4.08,4.69,4.64,4.62,5.11,5.35,5.25,5.44,5.67,5.75,6.03,6.26,6.51,7.44,7.03,6.19,6.28,6.80,6.17,5.77,6.18,6.02,5.51,5.35,5.82,5.61,4.94,5.32,5.17,4.35,4.37,5.10,4.70,4.32,4.84,5.23,4.57,4.40,5.29,5.20,4.67,4.78,5.54,5.16,4.73,5.54,6.15,5.61,5.41,4.85,5.28,5.53,5.00,4.77,5.35,5.33,4.81,4.85,5.47,5.19,4.85,5.33,5.58,5.18,5.06,5.82,5.80,4.88,5.08,5.32,5.18,4.78,4.66,4.64,4.43,4.51,4.42,4.41,3.79,4.08,4.43,3.98,4.11,4.36,4.59,3.75,3.70,4.50,4.65,4.22,5.03,5.27,5.15,4.23,4.38,4.43,3.95,3.66,3.78,3.74,3.55,3.38,3.68,3.44,2.88,3.39,3.62,3.07,3.25,3.70,3.76,3.65,4.12,4.26,4.23,4.71,5.17,5.15,5.48,5.21,5.56,5.22,4.29,4.73,4.96,4.33,3.89,4.33,4.73,4.24,3.63,3.91,4.38,3.66,3.94,4.35,4.34,4.09,4.55,5.11,4.93,5.85,5.95,5.92,6.87,6.65,6.49,7.15,7.37,6.97,7.84,8.25,8.14,8.83,8.30,7.57,8.10,8.25,7.88,8.31,9.02,8.32,7.27,8.10,7.72,7.03,6.86,6.11,5.67,6.56,6.09,5.50,5.46,6.21,6.08,5.08,5.60,6.31,5.82,5.76,6.06,6.55,6.08,6.18,6.95,7.12,6.77,7.20,7.19,7.76,7.35,8.29,7.98,7.06,7.86,8.49,7.68,7.46,8.16,8.66,7.60,7.97,8.74,8.61,7.81,8.65,9.31,9.23,8.34,9.01,10.04,10.10,10.29,9.19,9.46,10.74,9.84,9.03,9.78,10.50,9.52,9.04,9.73,9.90,8.92,8.87,10.04,9.69,8.47,9.00,9.99,9.34,8.85,9.51,31.26,31.12,30.99,30.85,30.80,30.73,30.66,30.66,30.61,30.62,30.60,30.65,30.51,30.58,30.47,30.51,30.41,30.22,30.32,29.90,29.87,29.90,30.12,30.14,30.21,30.38,30.16,30.35,30.18,29.70,29.76,30.08,29.96,29.51,29.72,29.88,29.53,29.27,29.62,29.61,29.10,28.88,29.24,29.07,28.58,28.91,28.96,28.59,28.52,28.73,28.88,28.35,28.40,28.92,29.10,28.62,29.25,29.36,29.37,28.40,29.38,29.51,28.71,29.01,29.53,29.37,28.91,29.66,29.77,29.47,29.64,29.92,29.89,29.86,30.07,30.26,30.01,30.11,30.42,30.39,30.27,30.45,30.34,30.48,30.39,30.09,30.29,30.08,29.94,29.49,29.51,29.94,29.71,29.21,29.75,29.90,29.59,29.54,29.89,30.00,29.86,30.20,30.04,30.05,30.11,30.10,29.88,29.82,30.08,30.03,29.64,29.95,30.01,29.77,29.88,30.18,30.01,30.22,30.03,29.95,29.92,29.63,29.36,29.55,29.68,29.19,28.95,29.45,29.35,28.43,28.79,28.36,28.45,28.48,29.03,28.44,28.86,28.04,27.94,28.25,28.02,28.17,27.82,28.28,28.36,27.47,27.63,28.39,28.12,27.91,28.38,28.89,28.92,28.45,28.86,28.58,27.78,28.18,28.50,28.18,27.61,28.20,28.29,28.17,27.77,27.89,28.27,27.85,27.51,27.98,27.61,27.60,27.79,28.24,28.36,27.77,28.03,28.41,27.96,27.52,28.00,28.35,27.77,27.41,28.29,27.95,27.36,27.71,28.23,27.41,27.12,27.62,27.98,27.24,27.56,27.62,27.55,27.50,27.17,26.92,27.00,27.07,26.76,27.02,26.89,26.28,26.66,27.01,26.47,26.48,26.33,27.06,27.07,26.96,27.14,27.36,27.26,26.99,27.49,27.64,27.53,27.68,28.16,27.75,27.65,28.22,28.63,28.58,28.44,29.13,28.98,29.15,28.59,28.19,28.74,28.78,27.64,28.06,28.56,28.41,27.64,28.33,28.59,28.24,27.92,28.36,28.33,28.75,28.82,29.22,29.10,29.47,28.97,28.62,29.07,29.33,28.60,28.45,29.19,28.90,28.20,28.44,28.93,28.45,28.13,28.71,28.75,28.08,28.33,29.02,28.72,28.96,28.38,29.17,29.14,28.51,28.70,29.19,28.86,28.44,29.00,29.27,28.65,28.63,29.34,29.15,28.72,28.74,29.61,29.35,29.04,29.25,29.31,28.75,28.59,28.80,28.30,28.66,28.87,28.58,28.68,28.81,29.21,28.43,29.05,29.12,28.70,28.54,28.67,28.39,28.31,28.22,28.44,27.89,27.66,28.07,27.69,27.41,28.21,28.50,28.51,29.09,29.41,29.72,29.06,29.81,29.57,29.35,29.89,30.05,29.90,29.63,29.95,30.10,30.15,30.46,30.42,30.06,30.07,30.36,30.17,29.97,30.35,30.28,30.18,30.02,29.68,29.77,29.72,29.58,29.27,29.61,29.52,29.01,28.75,29.22,29.00,28.68,28.32,28.73,28.54,27.74,27.77,28.35,27.70,27.78,28.31,28.51,28.89,28.68,28.95,29.16,29.20,29.24,29.51,29.36,29.66,29.87,29.82,29.96,30.08,30.21,30.01,30.09,30.46,30.39,30.60,30.51,30.37,30.34,30.47,30.11,30.00,30.36,30.19,29.86,29.65,29.86,29.93,29.38,29.39,29.64,29.22,28.87,29.03,29.13,28.24,28.42,28.98,28.23,28.01,28.34,28.70,27.93,27.59,28.23,28.04,27.57,27.39,28.04,27.83,27.00,26.90,26.68,27.55,27.49,27.32,27.68,27.79,27.56,27.45,28.06,28.10,27.77,28.26,28.57,28.47,28.26,28.81,28.92,28.19,28.52,28.41,28.27,28.21,28.00,27.57,27.44,27.45,27.64,27.28,26.99,27.32,27.34,26.59,27.13,27.51,26.59,25.97,27.44,27.40,26.99,27.15,27.50,28.25,27.95,27.55,27.66,28.07,27.57,27.32,27.29,28.14,27.62,26.98,27.63,27.66,27.46,27.20,27.77,27.37,27.23,27.72,28.33,27.71,28.15,28.26,28.44,28.64,29.02,29.09,29.09,28.76,29.34,28.82,28.24,28.99,29.04,28.50,28.50,29.01,29.25,28.99,28.30,28.75,28.95,28.17,27.87,28.99,28.87,28.22,28.64,29.22,28.73,29.30,29.09,29.36,29.51,29.58,29.10,29.59,29.23,28.97,29.60,29.43,29.10,29.19,29.13,28.59,28.61,29.01,28.12,28.70,28.40,28.32,27.52,27.85,28.26,27.81,27.75,27.19,27.32,27.57,27.07,27.08,27.12,27.64,27.11,27.33,28.10,27.83,27.96,28.06,28.49,28.18,28.18,28.74,29.00,29.12,29.11,29.45,28.99,29.10,28.49,28.93,28.80,28.17,28.03,28.47,28.37,28.00,27.96,28.14,27.73,27.36,27.97,27.72,27.47,27.76,28.38,27.75,27.79,28.30,28.49,28.92,28.91,28.08,28.89,29.14,28.44,28.16,29.21,29.22,28.76,28.95,29.25,29.04,28.55,28.90,29.37,29.21,28.88,29.32,29.50,29.30,29.44,29.39],[29.03,28.31,27.55,27.51,26.70,25.85,24.99,24.57,23.37,22.03,21.41,20.97,19.78,19.55,18.70,18.41,17.39,15.97,14.15,11.85,10.96,9.54,10.00,9.88,8.08,6.83,5.03,4.52,3.95,3.46,3.46,3.69,3.46,3.06,3.37,3.49,3.17,2.78,3.04,3.05,2.70,2.48,2.69,2.74,2.27,2.27,2.54,2.26,2.08,2.32,2.44,2.19,2.04,2.40,2.66,2.20,2.69,2.80,2.89,2.63,3.13,3.07,2.55,2.88,3.28,2.92,2.79,3.28,3.44,3.04,3.21,3.72,3.64,3.48,3.84,4.17,3.90,3.92,4.46,4.74,4.39,4.97,4.71,4.97,4.34,4.14,4.28,3.96,3.64,3.19,3.18,3.76,3.43,3.10,3.29,3.76,3.30,3.14,3.67,3.85,3.84,5.49,5.00,4.50,4.52,4.57,4.11,3.87,3.86,3.95,3.34,3.79,3.91,3.41,3.78,4.37,3.94,4.24,3.75,3.66,3.87,3.59,3.01,3.19,3.31,2.78,2.62,2.82,2.62,2.20,2.26,2.03,2.31,2.26,2.75,2.25,2.54,2.58,2.47,3.04,3.12,2.77,2.40,2.82,2.67,2.29,2.39,2.81,2.52,2.33,2.79,2.95,2.80,2.46,2.60,2.53,2.13,2.09,2.14,2.16,1.60,1.92,2.07,1.91,1.46,1.88,1.98,1.71,1.35,1.90,1.76,1.36,1.78,1.88,1.96,1.51,1.51,1.74,1.60,1.24,1.68,1.77,1.56,1.56,1.87,1.89,1.77,1.91,2.22,2.14,2.04,2.30,2.73,2.68,3.18,2.72,2.42,2.33,2.32,2.12,1.89,1.81,1.63,1.51,1.44,1.31,1.15,1.01,0.99,0.94,0.79,0.76,0.81,0.91,0.89,0.88,1.05,1.20,1.22,1.31,1.50,1.61,1.70,1.82,2.05,2.29,2.36,2.52,2.62,2.72,2.72,3.15,2.74,2.52,2.91,3.01,2.77,2.75,3.16,3.21,2.87,3.04,3.34,3.18,3.07,3.30,3.48,3.70,3.54,3.88,3.89,3.94,3.58,3.34,3.55,3.52,3.07,2.91,3.17,3.02,2.62,2.68,2.79,2.36,2.13,2.47,2.45,2.11,2.04,2.50,2.37,2.59,2.21,2.70,2.61,2.22,2.26,2.70,2.65,2.29,2.74,2.99,2.80,2.76,3.26,3.25,3.05,3.13,3.59,3.58,3.44,3.95,3.85,3.37,3.32,3.63,3.23,3.14,3.48,3.26,2.82,3.17,3.29,2.85,2.84,2.76,2.26,2.42,2.62,2.37,1.88,2.37,2.53,2.20,2.21,2.73,3.11,3.17,3.43,3.85,3.89,4.19,4.60,5.10,4.49,4.95,5.03,4.71,5.19,5.34,4.98,5.03,5.43,5.69,5.50,6.20,5.79,5.29,5.65,6.03,5.36,5.15,5.68,5.65,5.13,4.95,4.46,4.69,4.79,4.25,3.94,4.32,4.36,3.63,3.86,4.20,3.99,3.56,3.74,4.03,3.91,3.64,4.04,3.80,3.50,3.26,3.44,3.72,3.68,3.44,3.75,4.12,3.98,4.11,4.64,4.55,4.56,4.96,5.20,5.04,5.32,5.62,5.61,5.91,6.11,6.31,7.20,6.66,6.02,6.07,6.45,5.99,5.54,5.90,5.73,5.36,5.18,5.57,5.36,4.99,5.16,4.98,4.37,4.41,4.98,4.62,4.21,4.81,5.15,4.50,4.45,5.28,5.19,4.64,4.89,5.55,5.16,4.71,5.62,6.16,5.68,5.42,4.72,5.21,5.59,4.98,4.80,5.39,5.37,4.87,4.90,5.54,5.21,4.96,5.26,5.60,5.22,5.18,5.78,5.87,4.88,5.11,5.28,5.27,5.08,4.78,5.03,4.25,4.53,4.57,4.36,3.81,4.20,4.47,4.02,3.96,4.36,4.33,3.68,3.85,4.50,4.57,4.22,4.92,5.25,5.10,4.12,4.32,4.31,3.82,3.57,3.74,3.65,3.16,3.17,3.58,3.36,2.69,3.44,3.60,2.84,3.06,3.83,3.71,3.52,4.03,4.07,4.36,4.77,5.11,5.20,5.42,5.09,5.55,5.16,4.25,4.63,4.90,4.21,3.85,4.26,4.52,4.07,3.51,3.84,4.14,3.48,3.78,4.23,4.27,3.90,4.43,4.93,4.97,5.74,6.03,6.00,6.83,6.68,6.69,7.31,7.70,7.20,8.06,8.74,8.35,9.23,8.55,7.75,8.22,8.36,7.75,8.27,8.87,8.62,7.70,8.19,7.75,7.27,6.89,6.42,5.63,6.80,6.06,5.60,5.79,6.08,6.12,5.25,5.61,6.27,5.82,5.76,6.03,6.45,5.92,6.26,7.09,7.40,6.90,7.42,7.40,7.93,7.46,8.25,8.10,7.17,7.88,8.55,7.68,7.51,8.08,8.72,7.60,8.29,8.76,8.46,8.00,8.68,9.29,9.11,8.47,9.01,10.04,9.97,10.28,9.15,9.52,10.44,9.70,8.84,9.69,10.48,9.75,9.01,9.71,9.93,8.87,9.06,10.07,9.91,8.58,9.29,10.24,9.74,9.24,10.20,31.19,31.05,30.95,30.83,30.76,30.73,30.65,30.66,30.64,30.56,30.57,30.63,30.46,30.50,30.40,30.42,30.30,30.17,30.25,29.90,29.94,29.93,30.07,30.09,30.27,30.39,30.16,30.30,30.07,29.67,29.61,29.99,29.90,29.38,29.59,29.86,29.54,29.19,29.55,29.58,29.05,28.99,29.21,29.00,28.75,29.07,28.92,28.70,28.56,28.79,28.91,28.43,28.34,28.89,29.10,28.57,29.21,29.33,29.25,28.53,29.32,29.36,28.77,28.93,29.43,29.25,28.94,29.51,29.65,29.32,29.45,29.84,29.73,29.67,29.96,30.12,29.90,30.01,30.34,30.32,30.18,30.39,30.21,30.39,30.28,29.98,30.15,29.89,29.82,29.46,29.51,29.78,29.61,29.13,29.52,29.79,29.43,29.45,29.80,29.86,29.79,30.17,30.06,29.96,30.11,30.25,29.89,29.74,30.06,29.98,29.54,29.95,29.91,29.64,29.82,30.02,29.89,30.04,29.95,29.88,29.85,29.57,29.34,29.42,29.62,29.04,28.87,29.31,29.20,28.19,28.59,28.21,28.29,28.33,28.96,28.47,28.72,27.82,27.93,28.00,27.88,27.97,27.65,28.17,28.23,27.35,27.49,28.28,28.04,27.79,28.25,28.88,28.90,28.37,28.79,28.58,27.97,28.31,28.52,28.24,27.93,28.46,28.27,28.26,27.83,28.12,28.26,28.18,27.84,28.02,27.48,27.85,27.75,28.44,28.38,27.62,28.27,28.59,28.01,27.61,28.38,28.25,27.66,27.47,28.13,27.71,27.26,27.45,28.02,27.10,27.05,27.42,27.77,27.17,27.60,27.78,27.42,27.45,27.19,26.84,26.74,26.94,26.82,26.95,26.88,26.36,26.85,26.89,26.51,26.54,26.69,26.45,26.92,26.75,27.03,27.16,27.12,26.80,27.47,27.64,27.32,27.62,28.08,27.71,27.61,28.19,28.51,28.33,28.38,29.12,28.95,29.10,28.51,28.09,28.74,28.74,27.50,27.82,28.59,28.36,27.19,28.09,28.53,28.09,27.55,28.26,28.25,28.82,28.77,29.39,29.36,29.60,29.09,28.66,29.21,29.43,28.74,28.51,29.31,29.10,28.16,28.49,29.12,28.51,28.04,28.73,28.81,28.00,28.36,28.93,28.74,29.01,28.66,29.28,29.26,28.60,28.73,29.37,28.97,28.41,29.11,29.40,28.67,28.56,29.46,29.38,28.78,28.76,29.67,29.39,28.98,29.36,29.37,28.79,28.41,28.72,27.90,28.49,28.72,28.20,28.37,28.64,29.05,28.15,28.91,29.17,28.79,28.33,28.61,28.33,28.21,27.92,28.27,27.38,27.36,27.78,27.34,27.20,27.98,28.32,28.26,29.03,29.42,29.71,28.99,29.77,29.63,29.36,29.85,30.10,29.97,29.77,29.98,30.11,30.13,30.43,30.34,30.12,30.12,30.28,30.16,30.01,30.28,30.28,30.16,29.95,29.76,29.81,29.84,29.68,29.34,29.72,29.68,29.02,28.96,29.32,28.95,28.44,28.16,28.47,28.23,27.37,27.45,28.09,27.47,27.49,27.91,28.35,28.69,28.52,28.90,28.99,29.18,29.19,29.44,29.53,29.71,29.92,29.92,30.04,30.07,30.20,30.10,30.16,30.48,30.37,30.58,30.46,30.37,30.33,30.36,30.10,30.02,30.31,30.16,29.92,29.67,29.83,29.94,29.43,29.34,29.50,29.04,28.73,28.80,28.88,28.08,28.37,28.83,28.17,27.93,28.16,28.51,27.83,27.42,28.12,27.81,27.14,27.38,27.96,27.55,26.99,26.43,26.18,27.20,27.01,27.01,27.25,27.59,27.16,27.02,27.84,27.83,27.49,28.02,28.45,28.27,28.16,28.72,28.83,27.99,28.48,28.20,27.97,27.90,27.77,27.12,27.39,27.09,27.06,26.83,26.80,26.84,27.14,26.45,26.80,27.34,26.45,26.12,27.15,27.04,26.84,26.81,27.23,28.08,27.68,27.39,27.53,27.94,27.35,26.88,27.09,27.88,27.11,26.89,27.18,27.21,27.32,26.77,27.42,27.33,27.54,27.34,27.99,27.86,27.97,28.23,28.26,28.57,29.03,29.06,28.99,28.65,29.25,28.66,28.09,28.88,28.92,28.26,28.30,28.85,29.14,28.87,27.98,28.53,28.83,27.75,27.68,28.83,28.75,27.90,28.46,29.13,28.61,29.23,28.99,29.26,29.49,29.64,29.04,29.53,29.15,28.87,29.50,29.27,28.93,29.15,29.08,28.43,28.55,28.80,27.97,28.55,28.23,28.06,27.24,27.61,28.00,27.52,27.35,26.62,27.12,27.06,26.58,26.68,26.81,27.39,26.80,26.88,27.73,27.69,27.54,27.72,28.24,28.01,28.05,28.49,28.83,28.93,29.01,29.33,28.88,29.07,28.36,28.92,28.72,28.04,27.79,28.44,28.20,27.70,27.76,27.95,27.56,27.00,27.86,27.66,27.24,27.48,28.24,27.73,27.56,28.24,28.47,28.88,28.84,27.85,28.77,29.03,28.40,28.20,29.12,29.06,28.57,28.88,29.12,28.84,28.38,28.79,29.17,28.97,28.73,29.19,29.35,29.16,29.33,29.37],[29.35,28.49,27.82,27.75,26.96,25.93,25.24,24.69,23.39,21.92,21.25,20.77,19.44,19.37,18.61,18.26,17.32,15.45,14.11,11.53,10.74,9.59,10.05,9.77,8.08,7.02,5.24,4.69,4.03,3.53,3.54,3.78,3.60,3.23,3.35,3.61,3.29,2.98,3.12,3.10,2.77,2.57,2.81,2.79,2.45,2.41,2.62,2.42,2.06,2.44,2.63,2.19,2.03,2.59,2.83,2.20,2.74,2.90,2.92,2.77,3.09,3.20,2.66,2.91,3.31,3.06,2.80,3.24,3.53,3.15,3.24,3.72,3.71,3.46,3.85,4.24,3.99,4.08,4.65,4.91,4.55,5.17,4.79,4.99,4.36,4.20,4.35,3.92,3.67,3.26,3.18,3.76,3.47,3.21,3.28,3.75,3.34,3.25,3.71,3.96,3.95,5.68,5.20,4.59,4.61,4.70,4.23,4.03,3.95,4.04,3.48,3.94,4.00,3.54,3.88,4.46,3.92,4.32,3.76,3.68,3.91,3.61,3.11,3.24,3.39,2.90,2.70,2.85,2.73,2.17,2.30,2.09,2.35,2.38,2.83,2.33,2.58,2.57,2.48,3.12,3.06,2.81,2.47,2.85,2.66,2.24,2.32,2.75,2.47,2.32,2.75,2.89,2.73,2.49,2.59,2.51,2.22,2.16,2.25,2.18,1.67,1.88,2.08,1.78,1.43,1.86,1.94,1.54,1.42,1.94,1.72,1.34,1.71,1.97,1.94,1.63,1.47,1.78,1.73,1.27,1.75,1.80,1.69,1.52,1.94,2.02,1.79,1.95,2.24,2.26,2.12,2.27,2.68,2.68,3.25,2.80,2.45,2.39,2.33,2.23,1.96,1.94,1.76,1.57,1.44,1.34,1.32,1.08,0.99,0.99,0.91,0.78,0.76,0.81,0.92,0.91,0.92,1.10,1.19,1.18,1.30,1.54,1.63,1.68,1.89,2.19,2.36,2.44,2.54,2.63,2.69,3.00,2.57,2.45,2.82,2.84,2.58,2.60,3.04,3.06,2.69,2.92,3.20,2.99,2.95,3.25,3.40,3.67,3.46,3.79,3.75,3.89,3.57,3.19,3.45,3.52,3.02,2.82,3.12,2.98,2.54,2.59,2.80,2.43,2.06,2.48,2.51,2.07,2.06,2.42,2.38,2.64,2.31,2.75,2.76,2.34,2.47,2.91,2.75,2.43,2.85,3.11,2.82,2.79,3.34,3.24,3.06,3.19,3.67,3.65,3.58,4.00,3.87,3.33,3.24,3.66,3.26,3.14,3.51,3.28,2.88,3.15,3.35,2.91,2.94,2.89,2.36,2.52,2.70,2.42,2.03,2.50,2.65,2.18,2.21,2.76,3.00,2.98,3.34,3.78,3.73,4.05,4.55,5.10,4.33,4.76,4.81,4.40,4.94,5.13,4.81,4.81,5.18,5.45,5.33,6.03,5.64,5.08,5.40,5.81,5.15,4.93,5.48,5.47,4.97,4.78,4.29,4.46,4.56,4.06,3.75,4.13,4.05,3.41,3.79,3.98,3.69,3.29,3.60,3.85,3.68,3.48,3.81,3.54,3.28,3.13,3.29,3.47,3.52,3.31,3.40,3.77,3.71,3.79,4.31,4.29,4.35,4.72,4.94,4.84,5.07,5.42,5.33,5.69,6.02,6.14,7.04,6.50,5.79,5.84,6.19,5.71,5.30,5.71,5.51,5.13,5.00,5.37,5.21,4.66,4.95,4.82,4.07,4.08,4.76,4.27,4.09,4.46,4.88,4.30,4.22,5.01,4.85,4.39,4.53,5.29,4.75,4.67,5.30,5.80,5.13,5.34,4.70,5.10,5.33,4.87,4.33,5.07,4.75,4.52,4.70,4.82,4.84,4.74,4.87,5.07,4.91,5.07,5.31,5.33,4.88,5.11,5.05,4.79,4.58,4.52,4.47,3.89,4.13,4.24,3.73,3.43,3.90,4.12,3.67,3.86,4.19,4.42,3.48,3.57,4.24,4.66,4.18,4.87,5.08,4.96,4.07,4.03,4.14,3.73,3.30,3.43,3.44,2.93,2.82,3.39,3.10,2.17,3.01,3.41,2.63,2.56,3.61,3.30,3.44,4.13,4.25,4.37,4.56,5.17,4.83,5.13,4.79,5.13,4.73,4.39,4.29,4.54,4.00,3.78,3.97,4.52,3.98,3.33,3.93,3.92,3.52,3.71,4.04,3.92,3.84,4.28,4.60,4.59,5.38,5.58,5.73,6.82,6.61,6.12,6.99,7.16,6.83,7.71,8.15,7.94,8.65,8.29,7.32,7.67,8.03,7.20,7.90,8.46,8.43,6.96,7.88,7.60,7.06,6.58,6.04,5.60,6.17,5.73,5.11,5.17,5.73,5.45,5.10,5.29,5.61,5.14,5.41,5.74,5.71,5.32,5.73,6.45,7.01,6.31,7.10,6.79,7.55,7.04,7.99,7.64,6.39,7.48,8.11,6.90,7.09,7.68,8.23,7.08,7.59,8.31,7.71,7.47,8.06,8.84,8.44,8.03,8.77,9.76,9.68,9.88,8.99,9.10,10.02,9.25,8.24,9.24,10.06,9.21,8.58,9.26,9.47,8.39,8.50,9.51,9.44,8.04,8.77,9.77,9.29,8.67,9.29,31.24,31.07,30.92,30.76,30.71,30.70,30.62,30.64,30.66,30.60,30.55,30.62,30.47,30.53,30.44,30.45,30.33,30.25,30.26,29.95,29.92,29.86,30.08,30.12,30.26,30.40,30.21,30.38,30.20,29.79,29.76,30.14,30.05,29.59,29.78,29.92,29.72,29.36,29.63,29.66,29.22,29.07,29.37,29.30,28.68,29.04,29.12,28.74,28.66,28.81,29.09,28.65,28.67,29.05,29.24,28.81,29.34,29.34,29.34,28.58,29.47,29.54,28.95,29.15,29.63,29.47,29.03,29.72,29.80,29.54,29.70,29.99,29.93,29.85,30.10,30.27,30.07,30.13,30.42,30.43,30.30,30.50,30.32,30.49,30.39,30.13,30.29,30.05,29.97,29.53,29.61,29.96,29.77,29.28,29.75,29.93,29.55,29.59,29.95,30.02,29.84,30.20,30.04,30.05,30.26,30.32,29.94,29.84,30.17,30.12,29.67,30.07,30.08,29.75,29.95,30.12,30.08,30.13,29.98,29.96,29.99,29.78,29.42,29.57,29.69,29.28,29.09,29.50,29.39,28.44,28.71,28.46,28.59,28.52,29.13,28.57,28.83,28.16,28.03,28.26,28.03,28.30,28.00,28.44,28.50,27.57,27.73,28.61,28.31,28.15,28.62,29.10,29.14,28.66,29.02,28.81,28.05,28.40,28.69,28.41,27.94,28.49,28.47,28.43,28.11,28.39,28.42,28.31,27.84,28.29,27.76,28.12,27.92,28.47,28.54,27.71,28.46,28.57,28.04,27.64,28.28,28.50,27.73,27.48,28.52,28.00,27.51,27.79,28.37,27.51,27.37,27.69,28.09,27.57,27.98,28.05,27.82,28.00,27.65,27.34,27.07,27.23,27.20,27.44,27.11,26.86,27.01,27.06,26.71,26.70,26.73,27.12,26.50,27.07,27.27,27.34,27.33,27.04,27.60,27.73,27.50,27.66,28.23,27.75,27.63,28.33,28.45,28.28,28.25,29.08,29.06,29.19,28.45,28.20,28.87,28.81,27.50,27.92,28.71,28.46,27.19,28.16,28.71,28.21,27.64,28.38,28.44,28.86,28.96,29.46,29.43,29.66,29.20,28.81,29.36,29.59,28.80,28.57,29.49,29.28,28.22,28.58,29.25,28.57,28.13,28.82,28.92,28.07,28.41,29.02,28.77,29.04,28.69,29.39,29.43,28.52,28.85,29.49,29.20,28.28,29.23,29.60,28.80,28.76,29.52,29.54,28.84,28.89,29.75,29.53,29.08,29.34,29.48,28.94,28.63,28.77,28.06,28.67,28.64,28.34,28.38,28.74,29.13,28.44,29.09,29.29,28.61,28.41,28.77,28.32,28.09,27.91,28.38,27.47,27.35,27.95,27.47,27.39,28.15,28.39,28.43,29.09,29.44,29.65,29.10,29.94,29.82,29.44,30.00,30.21,30.08,29.82,30.10,30.21,30.21,30.42,30.39,30.18,30.17,30.31,30.22,29.98,30.34,30.29,30.16,30.00,29.68,29.86,29.92,29.68,29.34,29.81,29.70,28.96,28.98,29.41,29.09,28.56,28.38,28.61,28.53,27.55,27.61,28.21,27.67,27.55,28.08,28.42,28.75,28.56,28.90,28.99,29.22,29.13,29.49,29.54,29.71,29.90,29.96,30.09,30.09,30.16,30.09,30.15,30.45,30.39,30.58,30.52,30.41,30.36,30.45,30.17,30.04,30.40,30.24,30.00,29.71,29.96,29.98,29.48,29.41,29.49,29.06,28.83,28.97,28.86,28.15,28.39,28.75,28.09,27.92,28.05,28.53,27.91,27.48,28.16,27.99,27.24,27.40,28.01,27.76,27.23,26.69,26.41,27.39,27.45,27.27,27.51,27.71,27.41,27.30,28.09,28.06,27.73,28.46,28.63,28.57,28.49,28.92,28.97,28.16,28.62,28.55,28.18,28.23,28.23,27.85,28.33,28.00,27.68,27.88,27.71,27.25,27.19,26.95,27.01,27.41,26.52,26.02,27.14,27.06,26.85,26.54,27.24,27.96,27.58,27.12,27.40,28.06,27.36,26.63,27.31,27.85,27.43,27.23,27.39,27.63,27.63,27.26,27.82,27.82,28.16,27.88,28.27,28.06,28.32,28.28,28.25,28.55,29.06,29.05,28.93,28.70,29.20,28.72,28.41,28.90,28.93,28.32,28.14,28.80,29.05,28.77,27.97,28.50,28.89,27.85,27.58,28.81,28.71,27.83,28.43,29.19,28.66,29.25,29.10,29.30,29.48,29.54,29.11,29.51,29.22,29.00,29.51,29.17,29.09,29.21,29.27,28.46,28.43,28.95,27.83,28.73,28.40,28.27,27.38,27.78,28.21,27.64,27.41,26.80,27.42,27.26,26.74,26.94,27.49,27.39,26.93,27.26,27.87,27.84,27.58,28.23,28.61,28.10,28.34,28.93,28.95,29.08,29.09,29.45,28.94,29.19,28.57,29.06,28.97,28.19,27.96,28.75,28.34,27.77,28.02,28.29,27.47,27.21,28.02,27.95,27.34,27.77,28.46,27.99,27.71,28.36,28.63,29.00,29.03,28.18,28.94,29.33,28.59,28.36,29.29,29.35,28.84,28.84,29.43,29.18,28.43,28.89,29.40,29.25,28.79,29.35,29.60,29.28,29.33,29.47],[29.18,28.47,27.69,27.67,27.10,26.01,25.17,24.68,23.45,22.01,21.38,20.87,19.69,19.47,18.66,18.37,17.20,15.71,14.19,11.78,10.92,9.51,10.01,9.82,8.06,6.95,5.14,4.76,4.16,3.56,3.60,3.89,3.54,3.20,3.45,3.62,3.16,2.95,3.11,3.20,2.89,2.61,2.92,2.94,2.56,2.46,2.77,2.54,2.14,2.50,2.66,2.36,2.15,2.59,2.84,2.37,2.89,3.01,3.10,2.85,3.23,3.34,2.85,3.14,3.52,3.24,3.02,3.42,3.75,3.34,3.40,3.95,3.92,3.63,4.00,4.47,4.20,4.11,4.73,5.01,4.63,5.24,4.97,5.16,4.57,4.39,4.46,4.11,3.75,3.28,3.22,3.96,3.56,3.25,3.44,3.96,3.48,3.35,3.95,4.22,4.15,5.87,5.38,4.88,4.79,4.80,4.25,4.00,4.17,4.22,3.60,4.19,4.25,3.69,4.15,4.65,4.15,4.55,3.92,3.80,4.13,3.79,3.16,3.32,3.64,3.02,2.72,2.96,2.86,2.34,2.44,2.09,2.35,2.38,2.84,2.36,2.74,2.55,2.49,3.14,3.11,2.87,2.62,2.99,2.79,2.42,2.54,2.95,2.65,2.57,3.01,3.14,2.94,2.75,2.82,2.72,2.43,2.37,2.47,2.39,1.93,2.08,2.30,2.06,1.63,1.98,2.13,1.79,1.47,1.95,1.71,1.38,1.52,1.98,1.97,1.50,1.68,1.89,1.65,1.35,1.88,1.98,1.71,1.77,2.15,2.20,1.97,2.26,2.43,2.48,2.33,2.52,3.03,2.95,3.60,3.00,2.62,2.52,2.60,2.40,2.17,2.11,1.92,1.77,1.69,1.49,1.42,1.25,1.11,1.05,1.00,0.89,0.79,0.76,0.80,0.90,0.90,0.95,1.11,1.20,1.22,1.31,1.56,1.60,1.72,2.03,2.23,2.41,2.52,2.63,2.61,2.87,2.54,2.23,2.71,2.85,2.47,2.47,2.98,2.98,2.57,2.79,3.12,3.06,2.86,3.09,3.39,3.69,3.42,3.75,3.54,3.75,3.44,3.05,3.34,3.36,2.88,2.70,3.00,2.77,2.36,2.45,2.63,2.25,1.95,2.41,2.38,2.06,1.95,2.40,2.48,2.61,2.34,2.75,2.69,2.23,2.40,2.76,2.58,2.24,2.76,2.93,2.65,2.70,3.22,3.13,2.91,3.12,3.54,3.51,3.55,4.02,3.79,3.21,3.19,3.71,3.25,3.11,3.59,3.36,2.79,3.17,3.44,2.94,3.06,2.87,2.33,2.44,2.64,2.29,1.94,2.43,2.51,2.09,2.27,2.66,3.10,3.07,3.34,3.91,3.87,4.15,4.82,5.29,4.37,4.94,5.01,4.40,5.01,5.33,4.90,4.71,5.18,5.74,5.49,6.21,5.75,5.12,5.42,5.82,5.18,4.90,5.48,5.42,4.83,4.66,4.09,4.37,4.42,3.82,3.63,4.01,3.81,3.37,3.56,3.86,3.57,3.33,3.50,3.87,3.71,3.57,3.87,3.63,3.16,3.02,3.12,3.50,3.38,3.25,3.43,3.60,3.53,3.74,4.13,4.02,4.08,4.55,4.80,4.76,5.00,5.44,5.30,5.65,6.02,6.24,7.13,6.74,5.90,6.00,6.47,5.78,5.37,5.89,5.68,5.03,4.97,5.49,5.16,4.40,4.90,4.62,3.94,4.00,4.58,4.14,3.94,4.35,4.61,4.09,3.99,4.73,4.53,4.14,4.34,4.91,4.45,4.44,4.95,5.27,4.82,4.86,4.36,4.70,4.88,4.55,4.22,4.58,4.52,4.38,4.43,4.65,4.49,4.37,4.66,4.70,4.57,4.70,4.95,5.15,4.50,4.71,4.83,4.64,4.40,4.25,4.17,3.80,3.74,3.86,3.99,3.20,3.51,3.73,3.33,3.43,3.76,3.77,3.19,3.40,3.89,4.15,3.94,4.71,4.77,4.72,3.96,3.87,3.92,3.58,3.20,3.16,3.13,2.86,2.56,2.97,2.66,2.06,2.81,2.98,2.61,2.70,3.20,3.19,3.09,3.62,3.80,4.06,4.32,4.65,4.69,4.85,4.51,4.94,4.39,4.05,4.17,4.36,3.82,3.60,4.04,4.45,3.99,3.28,3.90,3.77,3.38,3.55,3.80,3.83,3.76,4.00,4.35,4.21,5.03,5.25,5.43,6.44,6.22,5.87,6.71,6.73,6.46,7.33,7.84,7.67,8.30,7.93,6.92,7.39,7.76,6.92,7.87,8.52,8.04,6.63,7.41,7.38,6.54,6.30,5.58,5.40,6.02,5.22,4.89,5.05,5.53,5.19,4.59,5.11,5.49,4.93,5.02,5.46,5.66,5.11,5.49,6.28,6.56,6.06,6.82,6.52,7.26,6.50,7.66,7.41,6.14,6.98,7.90,6.94,6.48,7.27,7.89,6.70,7.06,8.05,7.83,6.86,7.94,8.73,8.48,7.68,8.52,9.57,9.65,9.77,8.65,8.87,10.06,9.25,8.61,9.07,9.98,8.96,8.33,9.15,9.38,8.10,8.31,9.53,9.20,7.77,8.46,9.65,8.79,8.12,8.76,31.29,31.15,30.98,30.86,30.81,30.76,30.69,30.69,30.71,30.67,30.67,30.72,30.54,30.63,30.51,30.55,30.40,30.29,30.33,29.89,29.85,29.85,30.02,30.09,30.26,30.40,30.22,30.40,30.24,29.81,29.79,30.15,30.02,29.59,29.69,29.84,29.55,29.27,29.64,29.65,29.19,29.01,29.23,29.15,28.76,28.97,29.01,28.76,28.51,28.80,28.99,28.46,28.46,29.08,29.26,28.68,29.33,29.43,29.39,28.49,29.44,29.55,28.92,29.12,29.64,29.43,28.95,29.74,29.89,29.48,29.68,30.01,29.99,29.87,30.12,30.32,30.07,30.12,30.43,30.43,30.31,30.54,30.38,30.58,30.40,30.16,30.40,30.18,30.01,29.51,29.58,30.07,29.82,29.32,29.79,30.00,29.61,29.60,30.01,30.04,29.89,30.22,30.16,30.12,30.28,30.26,29.99,29.88,30.13,30.14,29.73,30.08,30.16,29.78,30.00,30.22,30.10,30.25,30.09,30.03,30.05,29.74,29.47,29.61,29.76,29.30,28.98,29.55,29.45,28.53,28.85,28.39,28.45,28.48,29.11,28.43,28.90,27.88,27.78,28.21,27.82,28.22,27.82,28.40,28.46,27.41,27.52,28.54,28.23,27.88,28.54,28.99,29.05,28.58,28.97,28.77,27.87,28.35,28.68,28.28,27.66,28.32,28.32,28.25,27.89,28.04,28.32,27.86,27.80,28.13,27.73,27.85,28.04,28.32,28.47,27.76,28.10,28.49,27.95,27.64,28.07,28.44,27.71,27.24,28.38,28.06,27.46,27.64,28.28,27.51,27.10,27.61,27.96,27.39,27.40,27.83,27.70,27.65,27.53,27.30,26.91,26.99,27.04,27.47,26.94,26.60,27.06,26.99,26.63,26.64,26.70,27.09,27.04,26.36,27.25,27.45,27.40,27.00,27.61,27.75,27.75,27.72,28.29,27.85,27.74,28.34,28.59,28.52,28.48,29.20,29.04,29.14,28.58,28.33,28.78,28.74,27.80,28.22,28.51,28.42,27.59,28.27,28.61,28.24,27.94,28.32,28.44,28.83,28.89,29.32,29.19,29.56,29.01,28.65,29.13,29.36,28.69,28.52,29.25,29.01,28.38,28.49,29.09,28.48,28.29,28.86,28.85,28.11,28.47,29.01,28.81,28.98,28.49,29.27,29.25,28.53,28.69,29.18,28.89,28.40,29.07,29.39,28.64,28.66,29.29,29.16,28.75,28.73,29.51,29.35,29.05,29.32,29.36,28.81,28.66,28.84,28.30,28.65,28.79,28.44,28.56,28.67,29.10,28.58,29.06,29.18,28.63,28.52,28.63,28.49,28.26,28.08,28.38,27.75,27.68,27.93,27.64,27.39,28.21,28.57,28.64,29.25,29.47,29.72,29.17,29.80,29.68,29.46,29.93,30.12,29.97,29.70,30.04,30.23,30.23,30.53,30.48,30.13,30.19,30.42,30.25,30.04,30.45,30.43,30.27,30.12,29.76,29.82,29.84,29.58,29.33,29.67,29.52,28.95,28.69,29.34,28.95,28.63,28.24,28.79,28.48,27.62,27.87,28.16,27.90,27.79,28.48,28.46,28.71,28.59,28.94,29.03,29.16,29.20,29.51,29.46,29.70,29.97,29.97,30.04,30.20,30.28,30.14,30.18,30.55,30.47,30.70,30.59,30.46,30.38,30.53,30.19,30.05,30.40,30.21,29.93,29.76,29.93,29.94,29.43,29.35,29.56,29.13,28.86,28.88,29.01,28.23,28.43,28.81,28.24,28.10,28.22,28.56,28.06,27.56,28.19,28.03,27.40,27.57,28.03,27.71,27.38,26.93,26.61,27.59,27.50,27.27,27.65,27.81,27.60,27.33,28.09,28.11,27.77,28.33,28.66,28.57,28.41,28.88,29.10,28.45,28.71,28.47,28.17,28.32,28.09,27.46,27.64,27.73,27.49,27.28,27.65,27.48,27.40,26.85,27.44,27.63,26.76,26.30,27.69,27.25,27.12,27.02,27.32,28.28,27.82,27.55,27.78,28.04,27.58,27.20,27.69,28.33,27.79,27.50,28.10,28.23,27.87,27.48,28.27,27.93,27.82,27.89,28.42,27.97,28.12,28.33,28.72,28.68,29.10,29.16,29.12,28.85,29.42,28.87,28.54,29.03,29.15,28.59,28.44,29.01,29.30,28.98,28.44,28.64,28.96,28.20,28.10,28.77,29.03,28.28,28.55,29.25,28.78,29.35,29.13,29.41,29.64,29.74,29.17,29.66,29.34,29.11,29.65,29.43,29.25,29.36,29.29,28.52,28.60,28.97,28.26,28.78,28.44,28.32,27.62,27.84,28.22,27.71,27.66,27.00,27.35,27.24,26.98,27.01,26.85,27.67,27.17,27.35,27.95,27.85,27.76,28.13,28.48,28.21,28.22,28.84,29.04,29.19,29.13,29.56,29.05,29.22,28.61,29.05,29.02,28.32,28.10,28.74,28.39,27.97,28.10,28.31,27.74,27.12,28.01,27.88,27.37,27.63,28.42,28.00,27.77,28.31,28.64,29.05,29.08,28.23,28.96,29.30,28.66,28.46,29.37,29.41,28.92,29.04,29.49,29.32,28.68,28.97,29.55,29.33,28.95,29.51,29.65,29.43,29.56,29.53],[29.27,28.50,27.79,27.76,27.08,26.18,25.37,24.99,23.91,22.52,21.99,21.49,20.11,19.96,19.21,18.76,17.65,16.00,14.24,11.73,11.04,9.47,10.06,9.87,8.02,6.81,4.99,4.53,3.93,3.40,3.46,3.70,3.40,2.94,3.30,3.49,3.02,2.77,2.97,3.11,2.75,2.47,2.73,2.77,2.36,2.25,2.52,2.32,2.09,2.23,2.42,2.14,1.94,2.31,2.61,2.08,2.69,2.78,2.95,2.71,3.17,3.13,2.59,2.83,3.33,3.00,2.78,3.26,3.51,3.10,3.27,3.74,3.67,3.49,3.86,4.19,3.92,3.88,4.51,4.75,4.42,4.96,4.70,4.87,4.33,4.13,4.17,3.86,3.56,2.97,3.03,3.67,3.33,2.98,3.24,3.65,3.23,3.08,3.57,3.83,3.78,5.46,5.01,4.39,4.39,4.47,4.04,3.85,3.79,3.89,3.30,3.75,3.82,3.31,3.75,4.22,3.81,4.16,3.65,3.56,3.75,3.41,2.88,3.02,3.20,2.65,2.48,2.66,2.51,2.02,2.18,1.94,2.20,2.22,2.80,2.24,2.68,2.62,2.51,3.16,3.21,2.94,2.70,3.11,2.93,2.53,2.66,3.04,2.72,2.65,3.03,3.18,3.00,2.69,2.70,2.65,2.42,2.21,2.32,2.36,1.89,2.00,2.07,1.98,1.60,1.78,1.93,1.72,1.37,1.82,1.53,1.22,1.49,1.83,1.88,1.38,1.48,1.82,1.70,1.35,1.83,1.87,1.76,1.80,2.10,2.20,2.05,2.25,2.51,2.57,2.44,2.57,3.08,3.02,3.64,3.01,2.72,2.53,2.60,2.39,2.22,2.14,2.00,1.82,1.74,1.64,1.53,1.32,1.25,1.13,0.99,0.95,0.91,0.79,0.76,0.81,0.91,0.95,0.91,1.06,1.18,1.26,1.31,1.50,1.64,1.81,2.00,2.18,2.34,2.41,2.44,2.68,2.50,2.07,2.59,2.79,2.36,2.35,2.88,2.87,2.47,2.70,3.03,2.87,2.74,3.04,3.19,3.48,3.24,3.57,3.45,3.60,3.31,2.99,3.17,3.14,2.81,2.61,2.86,2.71,2.18,2.28,2.44,2.06,1.83,2.15,2.13,1.82,1.74,2.15,2.12,2.32,2.04,2.46,2.42,2.01,2.11,2.56,2.37,2.10,2.52,2.77,2.46,2.49,3.01,2.91,2.81,2.92,3.32,3.35,3.24,3.72,3.57,3.09,3.07,3.43,3.07,2.94,3.25,3.18,2.64,2.97,3.16,2.73,2.79,2.65,2.19,2.23,2.42,2.15,1.85,2.20,2.22,1.89,2.09,2.43,2.88,2.87,3.19,3.67,3.60,3.90,4.41,4.91,4.17,4.69,4.68,4.35,4.90,5.07,4.73,4.71,5.15,5.47,5.34,5.97,5.64,5.14,5.35,5.81,5.11,4.96,5.43,5.38,4.77,4.62,4.07,4.24,4.42,3.80,3.54,3.93,3.83,3.28,3.52,3.78,3.51,3.21,3.37,3.65,3.54,3.34,3.55,3.48,3.20,2.90,3.21,3.41,3.25,3.20,3.37,3.65,3.50,3.69,4.24,4.14,4.12,4.64,4.90,4.79,4.99,5.37,5.31,5.61,5.86,6.05,6.88,6.49,5.77,5.80,6.18,5.67,5.32,5.62,5.44,5.05,4.89,5.26,5.03,4.52,4.81,4.59,3.90,3.92,4.54,4.14,3.75,4.25,4.72,4.04,4.00,4.84,4.79,4.25,4.43,5.17,4.86,4.36,5.20,5.69,5.33,5.04,4.49,4.92,5.21,4.73,4.63,5.07,5.04,4.56,4.65,5.12,4.83,4.45,5.03,5.26,4.77,4.73,5.52,5.37,4.36,4.66,4.99,4.97,4.59,4.32,4.51,4.27,4.10,4.15,4.32,3.59,3.87,4.31,3.93,3.65,4.04,4.16,3.61,3.62,4.15,4.25,3.92,4.52,4.84,4.68,3.87,3.90,4.01,3.53,3.27,3.42,3.23,2.80,2.80,3.20,2.80,2.24,3.00,3.05,2.58,2.77,3.41,3.24,3.02,3.61,3.72,4.01,4.45,4.86,4.68,5.04,4.77,5.08,4.62,3.82,4.07,4.29,3.68,3.47,3.71,4.04,3.80,3.12,3.63,3.63,3.26,3.52,3.80,3.76,3.54,3.99,4.44,4.37,5.23,5.63,5.54,6.30,6.11,6.27,6.81,7.24,6.77,7.68,8.32,8.11,8.97,8.38,7.56,8.20,8.32,7.96,8.27,8.99,8.63,7.48,8.28,7.94,7.31,7.13,6.08,5.90,6.76,5.87,5.13,5.33,5.92,5.96,4.92,5.38,6.12,5.56,5.44,5.86,6.40,5.89,6.03,6.77,6.92,6.48,6.94,7.12,7.48,6.85,7.93,7.76,6.90,7.54,8.32,7.58,7.32,7.85,8.61,7.74,8.14,8.63,8.53,7.98,8.68,9.17,9.30,8.57,9.00,10.02,9.96,10.38,9.14,9.45,10.53,10.03,9.06,9.70,10.37,9.65,9.10,9.74,9.86,9.17,9.05,9.96,9.83,8.62,8.99,9.96,9.44,8.97,9.55,31.29,31.16,31.06,30.92,30.87,30.83,30.77,30.81,30.77,30.70,30.71,30.77,30.64,30.69,30.58,30.61,30.51,30.37,30.38,29.99,29.96,29.97,30.16,30.20,30.36,30.46,30.24,30.37,30.08,29.76,29.72,30.03,29.96,29.54,29.64,29.94,29.61,29.33,29.61,29.65,29.09,29.05,29.26,29.13,28.68,29.11,28.97,28.62,28.51,28.89,28.94,28.42,28.48,28.99,29.08,28.58,29.18,29.28,29.29,28.48,29.32,29.38,28.80,28.99,29.46,29.29,28.88,29.57,29.68,29.46,29.51,29.88,29.80,29.70,30.01,30.17,29.96,30.06,30.38,30.35,30.23,30.45,30.27,30.43,30.25,30.06,30.26,30.01,29.91,29.50,29.55,29.87,29.67,29.21,29.56,29.86,29.46,29.53,29.83,29.89,29.81,30.15,30.11,30.02,30.12,30.19,29.87,29.72,30.03,30.03,29.58,29.92,29.96,29.57,29.85,30.07,29.91,30.10,30.00,29.98,29.93,29.61,29.39,29.49,29.59,29.06,28.94,29.29,29.23,28.35,28.56,28.20,28.17,28.23,28.91,28.28,28.69,27.59,27.54,27.93,27.61,27.86,27.39,28.00,28.13,27.02,27.28,28.22,27.90,27.62,28.19,28.82,28.88,28.34,28.89,28.67,27.58,28.18,28.49,27.93,27.61,28.32,28.20,27.98,27.96,28.12,28.20,27.73,27.64,28.12,27.60,27.86,27.83,28.56,28.66,27.73,28.21,28.52,28.05,27.46,28.10,28.18,27.46,27.01,28.04,27.59,27.02,27.19,27.88,26.85,26.80,27.34,27.71,26.90,27.36,27.48,27.27,27.23,27.06,26.81,26.57,26.80,26.52,26.76,26.46,26.06,26.69,26.79,26.24,26.31,26.47,26.84,26.89,26.63,26.28,27.03,27.03,26.76,27.38,27.50,27.37,27.55,28.19,27.68,27.73,28.38,28.55,28.38,28.38,29.17,29.05,29.19,28.42,28.18,28.77,28.62,27.56,28.05,28.58,28.34,27.22,28.21,28.60,28.06,27.67,28.34,28.21,28.81,28.74,29.39,29.25,29.71,29.09,28.67,29.17,29.42,28.69,28.50,29.35,29.10,28.42,28.55,29.20,28.56,28.20,28.74,28.89,28.00,28.32,28.94,28.71,29.03,28.75,29.26,29.25,28.63,28.76,29.29,29.06,28.54,29.19,29.43,28.83,28.68,29.46,29.40,28.77,28.83,29.66,29.40,29.00,29.36,29.41,28.81,28.42,28.79,28.01,28.56,28.71,28.23,28.48,28.74,29.07,28.26,28.96,29.30,28.91,28.39,28.65,28.63,28.34,28.11,28.50,27.82,27.47,28.15,27.40,27.19,28.06,28.38,28.31,29.04,29.41,29.73,29.00,29.76,29.60,29.43,29.81,30.08,29.95,29.67,29.94,30.16,30.22,30.51,30.46,30.12,30.17,30.43,30.25,30.02,30.41,30.39,30.30,30.16,29.86,29.92,29.86,29.60,29.27,29.62,29.60,28.92,28.83,29.30,29.05,28.56,28.15,28.58,28.27,27.43,27.62,28.02,27.42,27.70,28.03,28.30,28.65,28.45,28.88,29.01,29.08,29.17,29.49,29.52,29.75,29.96,29.91,30.05,30.21,30.30,30.16,30.20,30.55,30.47,30.67,30.55,30.46,30.38,30.46,30.16,30.01,30.33,30.15,29.87,29.74,29.90,29.94,29.41,29.43,29.57,29.04,28.73,28.82,28.96,28.08,28.34,28.87,28.10,27.88,28.14,28.56,27.70,27.35,28.09,27.81,27.12,27.30,27.94,27.65,26.89,26.35,26.43,27.39,27.06,27.02,27.47,27.75,27.18,27.22,27.97,27.99,27.59,28.09,28.57,28.34,28.10,28.77,28.94,28.00,28.58,28.31,28.03,28.05,27.94,27.27,27.23,27.32,27.20,26.68,26.88,26.82,26.94,26.17,26.65,27.15,26.19,25.90,27.12,27.20,26.86,26.65,27.29,28.04,27.62,27.19,27.45,27.81,27.21,26.81,26.94,27.83,27.32,26.71,27.20,27.36,27.29,27.06,27.64,27.52,27.32,27.49,28.11,27.86,28.11,28.33,28.35,28.61,29.12,29.17,29.20,28.71,29.33,28.72,28.19,29.03,29.05,28.32,28.41,28.95,29.23,28.86,28.03,28.51,28.78,27.78,27.57,28.85,28.80,28.04,28.46,29.21,28.60,29.31,29.06,29.30,29.64,29.75,29.06,29.68,29.35,29.01,29.68,29.38,29.16,29.28,29.22,28.52,28.69,28.85,28.08,28.62,28.23,28.13,27.29,27.72,28.03,27.45,27.34,26.48,26.96,26.90,26.68,26.72,26.60,27.49,27.07,27.02,27.82,27.75,27.71,27.90,28.40,28.12,28.18,28.67,28.96,29.09,29.08,29.50,29.02,29.19,28.64,28.96,28.90,28.26,28.00,28.61,28.26,27.88,27.90,28.13,27.57,27.00,27.91,27.67,27.37,27.46,28.34,27.81,27.67,28.17,28.47,28.88,28.85,28.00,28.82,29.12,28.42,28.26,29.16,29.20,28.71,28.87,29.29,29.05,28.47,28.88,29.38,29.15,28.81,29.35,29.54,29.34,29.42,29.47],[29.46,28.69,28.02,27.98,27.26,26.33,25.57,25.10,23.87,22.54,22.01,21.29,20.01,19.61,18.78,18.48,17.27,15.71,13.93,11.71,10.71,9.28,9.87,9.67,7.95,6.80,5.07,4.61,4.01,3.49,3.57,3.78,3.50,3.01,3.40,3.55,3.24,2.83,3.14,3.17,2.85,2.55,2.76,2.87,2.44,2.37,2.55,2.34,2.11,2.29,2.46,2.11,1.93,2.35,2.62,2.02,2.74,2.79,2.92,2.66,3.18,3.05,2.62,2.94,3.33,2.94,2.84,3.31,3.53,3.09,3.34,3.85,3.70,3.57,3.96,4.33,4.00,4.03,4.64,4.85,4.51,5.07,4.82,5.02,4.42,4.19,4.28,3.95,3.69,3.12,3.08,3.81,3.47,3.06,3.23,3.67,3.31,3.19,3.64,3.91,3.85,5.52,5.09,4.50,4.45,4.57,4.08,3.91,3.80,3.85,3.27,3.84,3.87,3.26,3.85,4.34,3.87,4.22,3.70,3.63,3.76,3.37,2.94,3.06,3.08,2.74,2.45,2.67,2.51,2.03,2.09,1.86,2.15,2.23,2.72,2.34,2.66,2.66,2.61,3.23,3.24,3.09,2.85,3.24,3.02,2.58,2.73,3.13,2.79,2.65,3.11,3.27,3.03,2.79,2.79,2.72,2.43,2.28,2.41,2.30,1.98,2.10,2.20,1.95,1.64,1.83,1.96,1.69,1.34,1.62,1.36,1.22,1.53,1.85,1.94,1.54,1.52,1.94,1.84,1.49,1.86,1.95,1.81,1.83,2.15,2.28,2.10,2.28,2.55,2.54,2.43,2.68,3.12,3.12,3.80,3.17,2.87,2.70,2.72,2.50,2.33,2.25,2.08,1.91,1.83,1.72,1.62,1.42,1.34,1.34,1.13,0.96,0.98,0.93,0.80,0.76,0.81,0.96,0.94,0.91,1.08,1.25,1.23,1.32,1.60,1.74,1.84,2.03,2.23,2.27,2.39,2.66,2.33,2.03,2.54,2.67,2.30,2.36,2.84,2.87,2.57,2.80,3.09,2.88,2.89,3.09,3.35,3.59,3.40,3.72,3.60,3.70,3.39,3.08,3.26,3.23,2.77,2.61,2.83,2.61,2.26,2.25,2.42,2.09,1.75,2.03,2.05,1.76,1.60,2.05,2.09,2.29,2.02,2.43,2.41,1.98,2.17,2.58,2.42,2.13,2.60,2.79,2.52,2.60,3.07,3.00,2.82,3.04,3.44,3.46,3.39,3.89,3.75,3.22,3.18,3.57,3.19,3.05,3.39,3.24,2.75,3.04,3.25,2.81,2.85,2.76,2.23,2.37,2.54,2.25,1.93,2.37,2.41,2.03,2.20,2.66,2.96,2.96,3.33,3.75,3.74,4.06,4.45,5.00,4.27,4.74,4.70,4.38,4.88,5.10,4.73,4.65,5.03,5.40,5.27,5.97,5.62,5.01,5.30,5.80,5.08,4.88,5.39,5.37,4.80,4.66,4.13,4.34,4.47,3.92,3.63,4.04,3.98,3.36,3.58,3.89,3.60,3.26,3.54,3.77,3.61,3.43,3.70,3.40,3.09,2.80,2.97,3.33,3.32,3.19,3.32,3.61,3.58,3.61,4.22,4.21,4.19,4.59,4.77,4.75,4.94,5.26,5.24,5.53,5.85,6.03,6.89,6.39,5.70,5.78,6.14,5.58,5.20,5.49,5.32,4.98,4.86,5.14,4.86,4.54,4.73,4.47,3.84,4.01,4.55,4.01,3.81,4.41,4.72,4.05,4.07,4.93,4.80,4.30,4.47,5.25,4.68,4.56,5.30,5.79,5.21,5.07,4.65,4.86,5.09,4.87,4.67,4.79,4.81,4.80,4.52,4.87,4.70,4.73,4.67,4.98,4.74,5.06,5.17,5.31,4.69,4.99,4.97,5.04,4.59,5.06,4.96,3.91,3.98,4.41,4.19,3.41,3.88,4.45,3.86,3.76,4.12,4.22,3.53,3.57,4.22,4.35,3.97,4.68,4.94,4.72,3.89,3.89,3.94,3.50,3.17,3.33,3.18,2.74,2.82,3.14,2.80,1.94,2.60,3.02,2.28,2.33,3.46,3.08,2.83,3.65,3.86,3.99,4.20,5.16,4.99,4.99,4.79,4.94,4.43,4.12,4.03,4.23,3.80,3.63,3.91,4.15,3.73,3.03,3.62,3.60,3.11,3.63,3.87,3.81,3.65,4.11,4.35,4.50,5.36,5.73,5.66,6.56,6.36,6.27,6.99,7.33,6.95,7.72,8.28,8.12,8.88,8.45,7.55,7.94,8.20,7.46,7.97,8.72,8.56,7.51,8.23,7.83,7.41,7.11,6.27,6.07,6.73,5.84,5.45,5.77,5.69,5.67,5.39,5.44,5.71,5.29,5.37,5.48,5.90,5.40,5.70,6.62,6.93,6.49,7.02,6.91,7.55,7.24,7.99,7.68,6.55,7.58,8.31,7.20,7.18,7.95,8.42,7.24,8.18,8.64,8.17,7.77,8.60,9.15,9.01,8.51,8.98,10.11,9.94,10.37,9.21,9.50,10.37,9.73,9.06,9.52,10.43,9.51,8.97,9.58,9.75,8.98,8.88,9.97,9.88,8.53,9.10,10.09,9.68,9.01,9.56,31.29,31.17,31.06,30.91,30.84,30.84,30.73,30.77,30.75,30.67,30.65,30.72,30.58,30.59,30.49,30.50,30.47,30.32,30.35,29.97,29.95,29.97,30.12,30.13,30.30,30.45,30.26,30.38,30.15,29.78,29.70,30.05,29.97,29.49,29.64,29.91,29.59,29.27,29.60,29.63,29.17,28.86,29.31,29.17,28.70,29.07,29.07,28.70,28.61,28.98,29.11,28.59,28.64,29.15,29.38,28.77,29.30,29.29,29.34,28.52,29.37,29.44,29.01,29.06,29.51,29.37,29.01,29.58,29.71,29.47,29.53,29.90,29.84,29.70,30.01,30.20,29.99,30.09,30.43,30.39,30.24,30.49,30.30,30.47,30.30,30.12,30.32,30.02,29.95,29.56,29.56,29.88,29.70,29.35,29.59,29.83,29.49,29.57,29.90,29.91,29.84,30.15,30.13,30.03,30.12,30.26,29.99,29.88,30.11,30.10,29.69,29.96,29.98,29.68,29.94,30.08,29.97,30.08,30.04,29.96,29.98,29.73,29.41,29.59,29.70,29.18,29.06,29.37,29.29,28.48,28.59,28.23,28.30,28.33,28.95,28.42,28.72,27.63,27.65,27.94,27.65,27.95,27.61,28.14,28.26,27.19,27.51,28.36,28.03,27.71,28.34,28.97,28.96,28.42,28.94,28.72,27.71,28.19,28.57,28.20,27.69,28.31,28.35,28.10,27.99,28.22,28.37,28.13,27.52,28.32,27.54,27.80,27.77,28.36,28.39,27.60,28.22,28.46,27.84,27.50,27.96,28.25,27.52,27.22,28.16,27.60,27.17,27.45,28.01,27.00,27.06,27.43,27.69,27.01,27.38,27.55,27.39,27.40,27.17,27.04,26.82,27.21,26.76,26.99,26.74,26.61,26.78,26.90,26.50,26.45,26.69,26.92,27.05,26.88,27.02,26.57,27.20,26.85,27.31,27.56,27.38,27.51,28.12,27.75,27.70,28.42,28.72,28.42,28.44,29.08,29.07,29.12,28.53,28.21,28.76,28.70,27.61,27.91,28.69,28.42,27.03,28.09,28.55,28.09,27.48,28.28,28.27,28.88,28.78,29.52,29.44,29.74,29.17,28.67,29.29,29.54,28.72,28.51,29.36,29.17,28.36,28.56,29.11,28.57,28.05,28.67,28.82,27.90,28.32,28.96,28.77,28.98,28.71,29.32,29.27,28.64,28.86,29.37,29.00,28.32,29.16,29.49,28.79,28.59,29.50,29.49,28.71,28.87,29.73,29.48,29.03,29.42,29.45,28.78,28.41,28.78,27.85,28.46,28.70,28.21,28.28,28.71,29.05,28.16,29.06,29.29,28.66,28.19,28.57,28.24,27.93,27.77,28.15,27.38,27.13,27.65,27.26,27.15,27.99,28.24,28.30,29.03,29.39,29.66,29.15,29.87,29.68,29.45,29.91,30.21,30.09,29.84,30.07,30.22,30.28,30.50,30.45,30.21,30.23,30.38,30.27,30.04,30.38,30.39,30.22,30.08,29.79,29.88,29.89,29.68,29.34,29.74,29.68,28.93,28.96,29.38,29.09,28.46,28.39,28.62,28.42,27.35,27.45,28.14,27.48,27.61,27.97,28.35,28.71,28.43,28.86,29.00,29.11,29.20,29.58,29.60,29.69,29.95,29.96,30.13,30.17,30.23,30.17,30.26,30.52,30.45,30.64,30.57,30.45,30.40,30.50,30.20,30.07,30.38,30.24,29.99,29.75,29.98,30.03,29.46,29.42,29.58,29.00,28.76,28.97,28.95,28.03,28.36,28.86,28.09,27.87,28.02,28.56,27.74,27.39,28.12,27.75,27.10,27.21,27.88,27.57,26.67,26.20,26.24,27.10,27.07,26.92,27.28,27.60,27.10,27.20,27.98,27.99,27.52,28.27,28.51,28.44,28.24,28.75,28.86,27.95,28.53,28.46,28.00,28.04,27.96,27.41,27.73,27.62,27.34,26.70,27.29,27.02,26.75,26.17,26.61,26.97,26.04,25.75,26.98,27.02,26.50,26.39,27.06,27.95,27.51,27.06,27.46,27.91,27.13,26.43,27.09,27.77,27.16,26.77,27.24,27.44,27.42,27.17,27.58,27.51,27.77,27.61,28.07,27.98,28.32,28.47,28.42,28.76,29.09,29.02,29.07,28.66,29.16,28.59,28.22,28.83,28.79,28.28,28.62,28.84,29.07,28.83,28.17,28.50,28.86,28.00,27.71,28.85,28.67,27.87,28.50,29.24,28.59,29.29,29.01,29.25,29.59,29.54,28.95,29.48,29.17,28.85,29.50,29.22,29.11,29.21,29.21,28.46,28.54,28.85,27.80,28.61,28.15,28.10,27.14,27.57,27.82,27.32,26.92,25.88,26.52,26.56,26.36,26.50,26.85,27.30,26.84,26.92,27.83,27.67,27.53,28.11,28.42,28.00,28.13,28.64,28.84,29.00,29.04,29.49,28.86,29.17,28.56,29.04,28.84,28.23,27.90,28.65,28.23,27.68,27.79,28.09,27.43,26.88,27.80,27.68,27.24,27.25,28.26,27.84,27.54,27.98,28.39,28.80,28.82,27.87,28.82,29.10,28.39,28.30,29.16,29.19,28.68,28.81,29.29,29.02,28.40,28.89,29.35,29.07,28.65,29.29,29.50,29.20,29.34,29.46],[29.57,28.70,27.97,28.07,27.46,26.37,25.65,25.29,23.86,22.51,21.90,21.12,20.04,19.51,18.77,18.29,16.92,15.22,13.88,11.48,10.58,9.27,9.90,9.65,7.98,6.88,5.15,4.82,4.15,3.57,3.61,3.94,3.63,3.19,3.49,3.71,3.25,3.01,3.26,3.33,2.98,2.66,2.95,2.96,2.54,2.48,2.79,2.54,2.10,2.42,2.60,2.26,2.12,2.46,2.74,2.15,2.77,2.84,3.02,2.76,3.25,3.25,2.72,3.08,3.51,3.13,2.97,3.47,3.73,3.27,3.41,3.97,3.85,3.56,4.03,4.49,4.17,4.18,4.79,5.09,4.71,5.32,5.03,5.14,4.56,4.35,4.47,4.15,3.78,3.32,3.25,4.03,3.65,3.30,3.44,3.96,3.49,3.30,3.85,4.18,3.95,5.67,5.23,4.62,4.64,4.76,4.19,3.94,4.02,4.03,3.45,4.10,4.07,3.58,4.06,4.57,4.04,4.57,3.89,3.80,3.99,3.60,3.10,3.25,3.39,2.86,2.55,2.77,2.64,2.18,2.12,1.82,2.16,2.25,2.77,2.28,2.71,2.61,2.55,3.31,3.33,3.15,2.90,3.40,3.06,2.55,2.72,3.22,2.76,2.67,3.22,3.31,3.07,2.82,2.87,2.78,2.45,2.38,2.46,2.39,1.98,2.08,2.19,1.96,1.63,1.98,1.95,1.71,1.35,1.77,1.40,1.29,1.53,1.96,1.99,1.63,1.68,1.97,1.88,1.58,1.94,2.14,1.93,1.89,2.24,2.36,2.22,2.33,2.65,2.65,2.57,2.78,3.32,3.32,3.98,3.39,3.01,2.80,2.91,2.70,2.34,2.36,2.28,2.11,1.98,1.84,1.76,1.59,1.36,1.40,1.26,1.04,0.99,1.00,0.91,0.78,0.76,0.81,0.94,0.92,0.93,1.13,1.25,1.19,1.41,1.68,1.81,1.87,2.00,2.18,2.29,2.57,2.13,1.87,2.44,2.61,2.13,2.20,2.70,2.84,2.33,2.59,2.89,2.84,2.64,2.89,3.11,3.45,3.18,3.57,3.33,3.58,3.22,2.80,3.12,3.17,2.63,2.47,2.77,2.59,2.15,2.17,2.41,2.09,1.74,2.08,2.19,1.87,1.67,2.19,2.19,2.51,2.18,2.60,2.55,2.04,2.33,2.66,2.44,2.15,2.64,2.81,2.44,2.56,3.08,2.94,2.70,3.01,3.41,3.40,3.34,3.83,3.63,3.06,3.01,3.52,3.10,2.96,3.43,3.20,2.72,3.03,3.32,2.85,2.91,2.81,2.35,2.52,2.59,2.25,2.05,2.44,2.43,1.97,2.10,2.60,2.94,2.82,3.17,3.63,3.51,3.91,4.41,4.89,4.09,4.60,4.63,4.09,4.76,5.00,4.62,4.43,4.90,5.37,5.22,5.90,5.50,4.80,5.11,5.58,4.91,4.64,5.23,5.22,4.64,4.44,3.92,4.16,4.19,3.57,3.42,3.77,3.53,3.17,3.34,3.59,3.27,3.04,3.27,3.54,3.38,3.31,3.48,3.43,2.97,2.83,2.92,3.25,3.25,3.05,3.15,3.37,3.34,3.50,3.83,3.77,3.87,4.34,4.49,4.43,4.79,5.19,5.03,5.37,5.76,5.95,6.94,6.42,5.59,5.64,6.08,5.43,5.06,5.54,5.32,4.74,4.68,5.17,4.81,4.26,4.61,4.36,3.71,3.70,4.33,3.82,3.71,4.14,4.30,3.99,3.87,4.44,4.29,4.14,4.14,4.69,4.19,4.42,4.87,5.07,4.71,4.81,4.48,4.53,4.75,4.75,4.31,4.41,4.34,4.41,4.45,4.25,4.43,4.62,4.43,4.22,4.59,4.68,4.69,4.87,4.27,4.47,4.58,4.29,4.26,4.06,3.87,3.45,3.37,3.52,3.41,2.83,3.19,3.76,3.39,3.24,3.76,3.86,3.33,3.48,3.98,4.28,3.82,4.52,4.79,4.63,3.75,3.76,3.75,3.30,3.26,3.15,3.02,2.61,2.48,2.89,2.48,1.93,2.52,2.82,2.11,2.23,3.17,2.82,2.72,3.39,3.55,3.40,3.74,4.63,4.69,4.67,4.36,4.54,4.23,3.75,3.85,3.93,3.51,3.12,3.71,3.86,3.60,2.74,3.44,3.59,2.92,3.60,3.72,3.75,3.58,3.91,4.15,4.11,4.81,4.85,5.18,6.03,5.85,5.55,6.44,6.37,6.14,7.26,7.64,7.45,8.24,7.80,6.56,6.78,7.43,6.52,7.34,8.27,7.88,6.38,7.20,7.27,6.36,6.27,5.59,5.48,5.90,4.90,4.79,4.85,5.13,4.88,4.72,4.99,5.07,4.65,4.81,5.20,5.15,4.59,5.21,5.71,6.16,5.68,6.49,6.03,6.92,6.29,7.47,6.83,5.56,6.78,7.55,6.32,5.98,7.10,7.54,6.14,6.65,7.84,7.34,6.55,7.87,8.60,8.19,7.43,8.61,9.62,9.77,9.97,8.60,8.74,10.10,9.08,8.11,8.91,9.98,8.93,8.05,9.04,9.28,7.90,8.33,9.42,9.06,7.51,8.29,9.62,8.70,7.90,8.78,31.33,31.15,31.06,30.92,30.84,30.85,30.77,30.77,30.80,30.73,30.74,30.77,30.60,30.64,30.53,30.52,30.48,30.37,30.33,29.98,29.93,30.00,30.09,30.13,30.32,30.44,30.27,30.40,30.23,29.89,29.83,30.17,30.10,29.67,29.77,29.97,29.69,29.41,29.67,29.75,29.29,29.12,29.43,29.36,28.87,29.14,29.25,28.92,28.70,29.03,29.19,28.65,28.73,29.19,29.39,28.84,29.38,29.43,29.46,28.62,29.51,29.60,29.06,29.23,29.68,29.53,29.14,29.80,29.87,29.64,29.78,30.05,29.98,29.88,30.14,30.31,30.10,30.16,30.44,30.42,30.30,30.50,30.33,30.51,30.33,30.18,30.35,30.09,30.06,29.69,29.71,30.02,29.86,29.49,29.77,29.98,29.67,29.71,29.97,30.04,29.91,30.21,30.14,30.10,30.19,30.28,29.99,29.86,30.13,30.12,29.76,30.08,30.11,29.77,29.98,30.15,30.09,30.16,30.03,30.02,30.10,29.75,29.58,29.73,29.81,29.32,29.20,29.60,29.47,28.73,28.84,28.50,28.63,28.54,29.10,28.49,28.91,27.77,27.67,28.18,27.66,28.13,27.75,28.31,28.47,27.45,27.58,28.52,28.33,28.04,28.54,29.05,29.15,28.65,29.10,28.90,28.01,28.42,28.73,28.38,27.64,28.38,28.45,28.23,27.95,28.20,28.37,27.97,27.82,28.31,27.93,27.79,28.09,28.49,28.56,27.65,28.14,28.57,28.02,27.46,28.17,28.49,27.74,27.30,28.51,27.91,27.42,27.61,28.24,27.22,27.23,27.72,27.78,27.24,27.30,27.72,27.60,27.69,27.43,27.31,26.85,27.25,27.08,27.40,26.90,26.78,27.03,26.86,26.74,26.63,26.85,27.24,27.21,27.13,27.33,27.46,26.91,27.16,27.74,27.79,27.80,28.00,28.47,28.11,28.02,28.64,28.87,28.72,28.80,29.21,29.19,29.21,28.67,28.47,28.81,28.82,28.03,28.18,28.66,28.48,27.37,28.16,28.68,28.10,27.63,28.30,28.35,28.82,28.96,29.45,29.44,29.69,29.20,28.81,29.33,29.54,28.85,28.63,29.45,29.26,28.40,28.69,29.25,28.72,28.34,28.93,28.94,28.25,28.50,29.15,28.93,29.18,28.74,29.47,29.45,28.74,28.84,29.51,29.17,28.38,29.23,29.62,28.94,28.76,29.50,29.51,28.85,28.90,29.63,29.49,29.11,29.33,29.38,28.93,28.60,28.68,28.02,28.62,28.69,28.35,28.44,28.76,29.00,28.37,29.06,29.27,28.63,28.42,28.70,28.41,27.98,27.92,28.29,27.50,27.32,27.75,27.48,27.22,28.01,28.37,28.43,29.12,29.41,29.65,29.12,29.95,29.78,29.50,30.02,30.26,30.13,29.81,30.13,30.33,30.33,30.57,30.51,30.24,30.32,30.47,30.34,30.12,30.44,30.44,30.26,30.18,29.82,29.92,29.94,29.77,29.39,29.82,29.61,28.99,28.94,29.39,29.07,28.53,28.24,28.63,28.40,27.53,27.66,28.12,27.70,27.69,28.45,28.41,28.68,28.74,28.90,29.02,29.15,29.30,29.65,29.57,29.77,30.01,30.03,30.16,30.26,30.26,30.24,30.31,30.59,30.51,30.71,30.63,30.51,30.48,30.57,30.28,30.14,30.43,30.29,30.03,29.79,30.04,30.07,29.49,29.45,29.66,29.18,28.85,28.94,29.16,28.21,28.46,28.89,28.34,28.14,28.13,28.72,28.17,27.71,28.17,28.09,27.33,27.58,27.98,27.78,27.23,26.57,26.56,27.52,27.41,27.53,27.63,27.74,28.14,27.96,28.45,28.28,28.23,28.63,28.95,28.80,28.51,29.03,29.15,28.52,28.97,28.72,28.20,28.38,28.18,27.59,28.10,28.22,28.15,27.58,27.83,27.95,27.79,26.85,27.52,27.59,26.44,26.28,27.40,27.28,26.80,26.66,27.21,27.95,27.56,27.19,27.57,27.95,27.45,26.89,27.74,28.23,27.72,27.16,27.86,27.87,27.96,27.60,28.01,27.82,27.81,28.00,28.49,28.51,28.69,28.49,28.69,28.88,29.29,29.25,29.33,29.04,29.33,28.99,28.82,29.14,29.09,28.81,28.75,29.24,29.30,29.18,28.59,28.70,29.09,28.47,28.15,28.89,29.12,28.37,28.67,29.33,28.93,29.42,29.33,29.41,29.63,29.66,29.26,29.60,29.34,29.22,29.69,29.45,29.39,29.47,29.47,28.87,28.84,29.11,28.22,28.86,28.50,28.33,27.58,27.97,28.11,27.64,27.39,26.36,26.91,27.00,26.75,26.84,27.17,27.67,27.25,27.59,28.16,28.09,28.08,28.41,28.72,28.37,28.61,29.03,29.16,29.27,29.25,29.60,29.12,29.36,28.76,29.20,29.19,28.57,28.18,28.89,28.51,27.95,28.06,28.52,27.85,27.08,28.04,28.13,27.60,27.52,28.47,28.24,27.97,28.24,28.70,29.12,29.14,28.25,29.08,29.33,28.86,28.54,29.39,29.48,29.04,29.11,29.52,29.40,28.76,29.14,29.60,29.39,29.02,29.56,29.74,29.52,29.56,29.49],[29.19,28.58,28.00,27.97,27.44,26.43,25.49,25.01,24.00,22.29,21.56,21.03,19.69,19.50,18.94,18.46,17.02,15.33,13.92,11.57,10.91,9.78,10.18,10.01,8.12,6.96,5.09,4.80,4.05,3.54,3.73,3.93,3.59,3.10,3.67,3.69,3.26,3.03,3.28,3.44,3.09,2.79,3.05,3.14,2.72,2.54,2.77,2.72,2.28,2.48,2.65,2.47,2.12,2.48,2.88,2.37,2.99,3.19,3.34,3.13,3.56,3.52,2.95,3.34,3.72,3.38,3.18,3.65,3.88,3.51,3.57,4.13,4.02,3.80,4.13,4.53,4.21,4.20,4.83,5.05,4.63,5.22,4.95,5.13,4.52,4.30,4.43,4.03,3.72,3.20,3.26,3.94,3.65,3.24,3.51,3.94,3.57,3.41,3.93,4.22,4.15,5.91,5.44,4.85,4.73,4.84,4.41,4.22,4.23,4.16,3.57,4.11,4.12,3.64,4.09,4.49,4.07,4.42,3.82,3.80,4.01,3.60,3.00,3.23,3.49,2.83,2.55,2.86,2.68,2.15,2.29,2.02,2.18,2.36,2.90,2.54,2.87,2.80,2.83,3.47,3.55,3.39,3.20,3.56,3.35,2.88,3.15,3.50,3.17,3.08,3.55,3.69,3.44,3.15,3.16,3.19,2.83,2.64,2.74,2.72,2.24,2.34,2.57,2.33,1.95,2.12,2.24,1.98,1.56,1.92,1.51,1.42,1.44,2.01,1.93,1.60,1.82,2.16,1.98,1.68,2.18,2.31,2.17,2.11,2.49,2.60,2.45,2.61,2.91,2.92,2.87,3.09,3.55,3.56,4.24,3.54,3.27,3.00,3.15,2.91,2.57,2.47,2.33,2.22,2.14,1.94,1.87,1.70,1.55,1.47,1.40,1.25,1.09,1.03,1.00,0.93,0.79,0.77,0.82,0.96,0.97,1.01,1.25,1.24,1.30,1.53,1.71,1.84,1.91,2.02,2.10,2.39,2.07,1.67,2.32,2.57,2.04,2.16,2.72,2.67,2.25,2.61,2.90,2.78,2.64,2.87,3.20,3.49,3.20,3.48,3.22,3.45,3.18,2.88,2.97,3.08,2.61,2.46,2.72,2.52,2.14,2.05,2.22,1.95,1.57,1.89,1.90,1.62,1.51,2.08,2.12,2.29,2.09,2.48,2.38,1.98,2.18,2.50,2.29,2.04,2.55,2.75,2.42,2.51,3.01,2.95,2.73,3.06,3.32,3.32,3.30,3.79,3.55,3.08,3.05,3.56,3.15,2.95,3.44,3.26,2.75,3.09,3.30,2.88,3.02,2.83,2.39,2.58,2.60,2.23,2.01,2.43,2.38,1.89,2.20,2.52,2.87,2.84,3.33,3.72,3.59,3.90,4.45,4.84,4.07,4.54,4.61,4.11,4.66,4.95,4.47,4.29,4.78,5.42,5.14,5.89,5.46,4.80,5.08,5.58,4.86,4.56,5.21,5.16,4.45,4.25,3.85,3.97,4.08,3.61,3.41,3.73,3.55,3.04,3.34,3.62,3.34,2.96,3.37,3.63,3.45,3.26,3.51,3.24,2.99,2.66,3.03,3.24,2.98,2.88,3.16,3.40,3.33,3.45,3.88,3.80,3.86,4.29,4.49,4.40,4.66,5.19,5.07,5.35,5.68,5.97,6.77,6.39,5.56,5.63,6.09,5.36,4.99,5.50,5.25,4.70,4.51,5.07,4.70,4.13,4.48,4.25,3.85,3.73,4.18,3.93,3.75,4.05,4.30,3.88,3.75,4.41,4.34,3.89,4.16,4.73,4.37,4.13,4.82,5.33,4.89,4.71,4.33,4.69,4.82,4.36,4.15,4.68,4.60,4.11,4.37,4.88,4.42,4.10,4.66,4.89,4.49,4.61,5.02,4.81,4.21,4.52,4.71,4.51,4.22,4.05,4.11,3.81,3.65,3.80,3.96,3.15,3.45,3.91,3.68,3.26,3.65,3.93,3.25,3.12,3.87,4.24,3.78,4.41,4.64,4.53,3.75,3.67,3.81,3.29,3.07,3.12,2.93,2.72,2.48,2.88,2.25,2.19,2.76,2.87,2.37,2.65,3.03,2.90,2.99,3.11,3.52,3.78,4.30,4.63,4.25,4.49,4.16,4.52,4.08,3.60,3.58,3.90,3.54,3.14,3.70,4.35,3.58,2.79,3.53,3.56,2.89,3.21,3.92,3.73,3.44,3.89,4.07,4.07,4.85,5.23,5.15,6.07,5.88,5.70,6.33,6.64,6.18,7.12,7.61,7.48,8.23,7.95,7.05,7.69,7.80,7.50,7.92,8.64,8.29,7.18,8.00,7.73,7.15,6.78,5.90,5.63,6.51,5.64,5.06,4.98,5.51,5.51,4.87,5.27,5.80,5.51,5.31,5.55,6.11,5.56,5.66,6.44,6.48,6.05,6.52,6.51,7.02,6.69,7.57,7.27,6.50,7.25,7.85,7.23,6.72,7.76,8.28,7.22,7.65,8.49,8.31,7.70,8.47,9.09,8.91,8.33,8.94,9.89,9.81,10.17,8.86,9.16,10.44,9.93,8.85,9.46,10.06,9.08,8.45,9.31,9.46,8.34,8.38,9.42,9.05,7.96,8.32,9.27,8.60,8.01,9.00,31.33,31.20,31.09,30.95,30.89,30.88,30.79,30.82,30.81,30.73,30.74,30.78,30.64,30.65,30.55,30.56,30.49,30.26,30.36,29.91,29.87,29.90,30.07,30.08,30.22,30.43,30.11,30.27,30.10,29.69,29.78,30.03,29.94,29.47,29.67,29.81,29.49,29.26,29.56,29.63,29.08,28.86,29.28,29.08,28.55,29.11,29.11,28.77,28.59,28.93,29.01,28.45,28.57,29.02,29.15,28.54,29.08,29.24,29.25,28.34,29.25,29.33,28.83,29.06,29.43,29.35,29.00,29.63,29.66,29.52,29.61,29.86,29.85,29.75,29.97,30.17,29.99,30.03,30.31,30.33,30.17,30.44,30.21,30.42,30.30,30.02,30.25,29.96,29.99,29.57,29.57,29.91,29.76,29.29,29.71,29.79,29.46,29.59,29.79,29.80,29.77,30.18,30.06,29.98,30.06,30.09,29.81,29.62,30.04,29.99,29.60,29.91,29.91,29.58,29.78,30.05,29.93,30.09,29.95,30.00,29.93,29.73,29.48,29.56,29.62,29.23,29.15,29.43,29.30,28.48,28.64,28.29,28.28,28.19,28.89,28.26,28.75,27.56,27.33,27.84,27.38,27.74,27.24,27.95,28.00,27.00,27.14,28.12,27.78,27.45,28.09,28.71,28.81,28.34,28.80,28.60,27.57,28.16,28.51,28.00,27.42,28.25,28.27,27.80,27.49,27.93,28.10,27.55,27.45,28.15,27.87,27.74,27.98,28.34,28.39,27.83,27.94,28.50,27.76,27.47,27.91,28.14,27.36,26.93,28.09,27.43,26.92,27.08,27.81,26.82,26.53,27.27,27.49,26.71,26.84,27.28,27.14,27.15,26.96,26.82,26.36,26.77,26.63,26.80,26.39,26.43,26.73,26.60,26.33,26.53,26.79,26.98,27.18,27.02,27.20,27.44,27.49,26.25,27.59,27.79,27.51,27.63,28.41,27.97,27.93,28.43,28.63,28.42,28.44,29.07,29.01,29.09,28.53,28.52,28.67,28.69,27.79,28.47,28.72,28.34,27.81,28.50,28.53,28.01,27.91,28.32,28.27,28.72,28.66,29.15,29.06,29.52,28.98,28.53,29.10,29.34,28.69,28.66,29.30,29.03,28.42,28.57,29.08,28.58,28.37,28.67,28.86,28.11,28.40,29.00,28.90,29.05,28.67,29.32,29.22,28.81,28.90,29.27,28.91,28.47,29.09,29.38,28.82,28.67,29.32,29.27,28.64,28.85,29.48,29.33,29.03,29.25,29.26,28.68,28.39,28.73,28.06,28.45,28.59,28.27,28.35,28.72,28.89,28.28,29.05,29.12,28.63,28.30,28.65,28.45,28.27,27.97,28.24,28.00,27.56,27.86,27.48,27.18,28.03,28.32,28.55,29.01,29.42,29.70,28.98,29.68,29.61,29.37,29.77,30.04,29.84,29.49,29.87,30.11,30.17,30.46,30.42,29.99,30.07,30.39,30.23,29.95,30.31,30.31,30.16,30.06,29.73,29.85,29.75,29.46,29.24,29.49,29.39,28.96,28.71,29.23,28.95,28.49,28.19,28.71,28.32,27.48,27.77,28.10,27.63,28.16,28.28,28.25,28.66,28.69,28.83,28.91,28.94,29.06,29.37,29.31,29.68,29.85,29.82,29.96,30.13,30.17,30.01,30.07,30.44,30.43,30.62,30.54,30.41,30.35,30.48,30.10,29.88,30.33,30.10,29.76,29.76,29.86,29.84,29.31,29.36,29.47,28.97,28.69,28.84,28.92,27.92,28.35,28.82,28.04,27.87,28.14,28.56,27.78,27.52,28.12,27.77,27.28,27.43,28.04,27.61,26.93,26.54,26.58,27.35,27.22,27.10,27.44,27.63,27.28,27.32,28.01,27.97,27.61,28.18,28.55,28.35,28.10,28.83,28.98,28.11,28.62,28.30,28.11,28.14,28.01,27.41,27.43,27.56,27.21,26.70,27.29,27.19,26.90,26.33,27.05,27.16,26.29,26.08,27.28,27.29,26.76,26.77,27.14,28.14,27.69,27.31,27.59,27.80,27.50,27.06,27.18,28.20,27.86,27.34,27.56,27.92,27.66,27.36,27.83,27.80,27.48,27.74,28.27,28.19,28.18,28.22,28.54,28.64,28.99,29.07,28.99,28.64,29.29,28.73,28.24,28.94,28.91,28.38,28.61,28.92,29.15,28.86,28.43,28.70,28.78,28.13,27.68,28.63,28.88,28.10,28.34,29.09,28.58,29.30,29.06,29.27,29.56,29.53,28.98,29.54,29.22,28.98,29.52,29.28,29.06,29.21,29.14,28.43,28.48,28.84,27.91,28.55,28.24,28.12,27.12,27.65,28.00,27.30,27.23,26.21,26.91,26.71,26.61,26.78,26.56,27.29,27.08,27.05,27.80,27.71,27.61,27.95,28.36,28.04,28.14,28.69,28.87,29.13,29.05,29.54,28.97,29.24,28.59,29.03,29.01,28.19,28.08,28.70,28.35,27.79,27.97,28.28,27.50,27.04,27.88,27.80,27.18,27.29,28.27,27.81,27.52,27.97,28.41,28.79,28.84,28.00,28.72,29.03,28.48,28.13,29.08,29.18,28.76,28.81,29.27,29.14,28.33,28.76,29.39,29.18,28.69,29.31,29.58,29.31,29.37,29.38],[29.42,28.68,27.93,27.96,27.29,26.42,25.48,25.16,24.06,22.66,21.98,21.40,20.28,19.59,19.22,18.90,17.33,15.64,14.12,11.78,11.03,9.97,9.86,9.66,8.03,6.87,4.94,4.58,3.98,3.34,3.47,3.80,3.37,3.07,3.44,3.62,3.15,2.91,3.18,3.35,3.05,2.68,2.87,3.03,2.62,2.41,2.78,2.63,2.24,2.37,2.65,2.46,1.96,2.35,2.75,2.33,2.90,3.06,3.22,3.03,3.49,3.35,2.87,3.22,3.59,3.12,3.12,3.53,3.72,3.23,3.46,4.08,3.91,3.61,4.07,4.38,4.03,4.09,4.72,4.90,4.54,5.15,4.90,5.01,4.38,4.14,4.28,3.98,3.52,3.11,3.07,3.79,3.43,3.13,3.36,3.77,3.42,3.22,3.65,4.02,3.97,5.51,5.26,4.57,4.52,4.64,4.19,3.86,4.06,3.91,3.30,3.96,3.86,3.30,3.83,4.41,3.85,4.29,3.63,3.55,3.69,3.36,2.81,3.09,3.20,2.65,2.51,2.61,2.46,2.06,2.16,1.89,2.08,2.36,2.93,2.62,3.01,2.97,2.93,3.52,3.58,3.46,3.28,3.73,3.46,2.96,3.25,3.61,3.26,3.17,3.59,3.77,3.48,3.25,3.16,3.21,2.90,2.75,2.78,2.78,2.36,2.36,2.50,2.30,2.13,2.05,2.27,1.97,1.62,1.81,1.32,1.48,1.41,1.92,1.94,1.69,1.86,2.03,2.08,2.01,2.22,2.27,2.18,2.16,2.59,2.65,2.45,2.66,2.99,3.01,2.88,3.17,3.53,3.51,4.21,3.60,3.32,3.12,3.12,2.92,2.61,2.53,2.38,2.24,2.20,2.08,1.97,1.81,1.70,1.61,1.45,1.34,1.31,1.16,1.00,1.00,0.96,0.80,0.76,0.82,0.93,0.94,0.96,1.07,1.28,1.37,1.52,1.70,1.86,1.90,1.98,2.33,2.01,1.75,2.28,2.46,2.10,2.02,2.67,2.71,2.37,2.59,2.92,2.90,2.70,2.84,3.15,3.35,3.10,3.35,3.19,3.31,3.10,2.83,2.95,2.98,2.52,2.34,2.53,2.47,1.99,2.01,2.17,1.84,1.37,1.91,1.98,1.60,1.36,1.92,1.94,2.15,1.99,2.44,2.28,1.88,2.09,2.46,2.20,1.93,2.49,2.58,2.30,2.45,3.01,2.80,2.67,2.95,3.24,3.22,3.12,3.56,3.43,2.94,3.00,3.34,3.05,2.90,3.30,3.20,2.70,2.97,3.21,2.88,2.95,2.77,2.35,2.47,2.51,2.25,2.09,2.41,2.35,1.90,2.28,2.49,2.95,2.84,3.21,3.53,3.56,3.86,4.18,4.69,4.10,4.51,4.50,4.24,4.69,4.92,4.50,4.55,4.96,5.43,5.19,5.79,5.42,4.85,5.04,5.60,4.85,4.59,5.21,5.13,4.32,4.19,3.71,3.87,4.13,3.51,3.22,3.72,3.69,3.03,3.26,3.68,3.41,3.01,3.37,3.56,3.44,3.24,3.59,3.41,3.20,2.87,3.08,3.27,3.17,3.04,3.18,3.51,3.27,3.40,3.99,3.89,3.72,4.31,4.71,4.48,4.72,5.18,5.06,5.23,5.64,5.89,6.72,6.28,5.53,5.66,6.02,5.43,5.07,5.46,5.26,4.77,4.83,5.06,4.72,4.31,4.61,4.34,3.69,3.81,4.35,3.95,3.71,4.24,4.57,3.99,3.90,4.87,4.88,4.28,4.47,5.25,4.92,4.60,5.32,5.79,5.43,5.22,4.71,5.27,5.40,5.15,4.74,5.28,5.16,4.67,4.70,5.39,4.93,4.65,5.41,5.52,4.91,4.91,5.65,5.27,4.69,4.80,5.15,5.11,4.69,4.43,4.56,4.37,4.11,4.16,4.68,3.86,3.98,4.40,4.12,3.87,4.07,4.22,3.63,3.76,4.24,4.37,3.91,4.58,4.82,4.72,3.83,3.90,3.98,3.50,3.23,3.36,3.20,2.88,2.92,2.98,2.75,2.55,3.15,2.69,2.47,2.90,3.11,3.00,3.07,3.33,3.79,3.67,4.14,4.98,4.77,4.85,4.71,4.93,4.44,3.92,3.89,4.02,3.55,3.22,3.83,3.89,3.41,2.82,3.51,3.51,2.81,3.59,3.86,3.65,3.68,4.08,4.35,4.34,5.13,5.69,5.48,6.15,6.08,6.17,6.59,7.08,6.54,7.33,8.13,8.06,8.70,8.31,7.72,8.26,8.24,8.13,8.20,8.79,8.53,7.76,8.28,7.81,7.56,7.09,6.33,6.01,6.79,6.04,5.53,5.51,6.10,6.06,5.32,5.68,6.22,5.75,5.87,5.93,6.46,6.07,6.18,6.69,6.84,6.47,6.88,6.99,7.30,6.98,7.96,7.65,6.86,7.47,8.39,7.55,7.52,8.02,8.75,7.82,8.14,8.74,8.60,8.14,8.68,9.43,9.13,8.68,9.02,9.97,10.10,10.31,9.18,9.53,10.43,9.89,9.04,9.68,10.41,9.54,9.08,9.60,9.87,9.14,9.04,9.97,9.85,8.75,8.96,9.93,9.37,9.04,9.45,31.37,31.26,31.19,31.04,30.96,30.97,30.89,30.90,30.88,30.81,30.83,30.86,30.73,30.75,30.65,30.60,30.64,30.45,30.44,30.09,29.94,30.01,30.17,30.25,30.33,30.45,30.19,30.33,30.16,29.86,29.79,30.07,29.97,29.58,29.68,29.89,29.59,29.50,29.58,29.60,29.15,29.21,29.36,29.17,28.91,29.36,29.33,28.99,28.86,29.20,29.19,28.68,28.58,29.22,29.23,28.68,29.21,29.32,29.31,28.62,29.32,29.43,29.00,29.07,29.50,29.46,29.06,29.55,29.69,29.56,29.55,30.01,29.86,29.74,29.97,30.14,30.06,30.06,30.38,30.37,30.20,30.45,30.32,30.47,30.33,30.18,30.37,30.08,30.05,29.72,29.71,30.00,29.79,29.43,29.69,29.95,29.56,29.71,30.05,29.94,29.84,30.25,30.11,30.05,30.19,30.27,29.88,29.85,30.12,30.14,29.73,30.01,30.07,29.79,30.07,30.15,30.07,30.23,30.14,30.12,30.09,29.88,29.67,29.73,29.85,29.31,29.33,29.47,29.36,28.64,28.64,28.30,28.40,28.39,29.01,28.54,28.82,27.61,27.52,27.98,27.43,27.93,27.46,28.14,28.27,27.14,27.40,28.35,28.05,27.55,28.24,28.92,28.93,28.30,28.86,28.66,27.72,28.14,28.52,28.15,27.73,28.48,28.49,28.16,27.74,28.14,28.37,27.80,27.71,28.25,28.04,27.66,27.89,28.59,28.48,27.60,28.13,28.56,27.79,27.47,28.03,28.19,27.39,27.17,28.05,27.28,27.12,27.32,27.86,26.85,26.82,27.45,27.67,26.82,27.23,27.45,27.31,27.26,27.13,26.99,26.58,27.06,26.76,26.92,26.44,26.76,26.80,26.78,26.63,26.66,26.81,26.98,27.07,26.97,27.19,27.36,27.26,26.96,26.90,27.75,27.37,27.76,28.38,28.03,28.16,28.66,28.86,28.61,28.56,29.27,29.20,29.25,28.58,28.40,28.89,28.85,27.73,28.10,28.79,28.59,27.12,28.27,28.54,28.05,27.45,28.22,28.20,28.73,28.67,29.40,29.35,29.74,29.06,28.62,29.28,29.47,28.79,28.59,29.49,29.16,28.38,28.65,29.23,28.74,28.40,28.87,29.06,28.40,28.56,29.12,28.81,29.10,28.94,29.54,29.39,28.93,29.11,29.44,29.11,28.35,29.33,29.51,28.90,28.63,29.42,29.48,28.65,28.89,29.63,29.41,28.92,29.35,29.40,28.74,28.34,28.63,27.92,28.49,28.70,28.16,28.22,28.79,29.02,28.17,29.00,29.27,28.75,28.20,28.61,28.33,27.93,27.80,28.22,27.41,27.25,27.51,27.28,27.19,27.89,28.27,28.33,28.97,29.41,29.54,29.06,29.73,29.56,29.31,29.69,30.08,29.96,29.76,29.96,30.06,30.22,30.43,30.45,30.16,30.22,30.42,30.27,30.07,30.44,30.50,30.26,30.10,29.87,29.93,29.93,29.72,29.39,29.73,29.60,29.01,28.94,29.29,29.01,28.51,28.25,28.48,28.13,27.35,27.26,28.08,27.53,27.74,28.06,28.31,28.58,28.70,28.99,29.09,29.09,29.30,29.60,29.56,29.84,30.02,29.93,30.16,30.21,30.30,30.23,30.24,30.59,30.47,30.65,30.51,30.47,30.36,30.41,30.17,30.06,30.27,30.14,29.89,29.68,29.82,29.96,29.37,29.38,29.55,28.99,28.67,28.89,28.94,27.92,28.31,28.94,28.12,27.79,28.09,28.64,27.67,27.57,28.23,27.77,27.25,27.23,28.10,27.59,26.69,26.35,26.55,27.16,27.11,27.04,27.42,27.70,27.26,27.33,28.07,28.02,27.61,28.15,28.53,28.39,28.22,28.83,29.07,28.07,28.63,28.42,28.03,28.16,28.00,27.51,27.35,27.55,27.29,26.64,26.97,27.07,26.84,26.17,26.62,26.98,26.27,25.71,27.14,27.28,26.55,26.60,27.01,27.93,27.51,27.09,27.49,27.69,27.07,26.54,27.03,27.73,27.08,26.67,27.25,27.54,27.62,27.15,27.45,27.61,27.37,27.59,28.22,28.07,28.29,28.31,28.62,28.92,29.19,29.23,29.22,28.72,29.43,28.73,28.31,29.04,29.00,28.45,28.70,29.05,29.31,28.93,28.41,28.56,28.90,28.16,27.73,28.82,28.79,28.02,28.33,29.28,28.69,29.46,29.16,29.19,29.69,29.77,29.03,29.62,29.28,28.95,29.59,29.32,29.11,29.23,29.34,28.59,28.63,28.85,27.73,28.66,28.17,28.19,27.06,27.64,28.03,27.40,26.98,25.85,26.67,26.71,26.60,26.72,26.76,27.48,27.12,27.07,27.78,27.73,27.62,27.99,28.52,28.05,28.21,28.69,28.97,29.08,29.13,29.49,28.93,29.26,28.67,29.07,28.95,28.36,28.04,28.71,28.29,27.74,27.89,28.19,27.50,26.93,27.94,27.83,27.32,27.32,28.36,27.86,27.69,28.13,28.36,28.81,28.77,27.93,28.82,28.96,28.46,28.27,29.11,29.15,28.76,28.83,29.30,29.03,28.33,28.91,29.38,29.05,28.69,29.32,29.49,29.19,29.28,29.44],[29.49,28.66,27.92,27.89,27.24,26.05,25.19,25.18,23.86,22.30,21.87,21.06,19.85,19.68,19.23,18.82,17.32,15.83,14.46,11.90,10.93,9.38,10.23,9.93,8.01,6.93,5.04,4.65,4.12,3.62,3.69,3.98,3.64,3.13,3.53,3.70,3.43,3.04,3.41,3.47,3.21,2.82,3.04,3.17,2.72,2.61,2.96,2.73,2.26,2.48,2.72,2.43,1.94,2.38,2.86,2.17,2.94,3.16,3.30,3.08,3.60,3.51,3.06,3.45,3.71,3.24,3.20,3.69,3.84,3.42,3.60,4.14,3.93,3.77,4.17,4.52,4.16,4.29,4.78,4.97,4.63,5.15,4.94,5.06,4.54,4.27,4.37,4.03,3.70,3.26,3.18,3.88,3.58,3.24,3.39,3.85,3.56,3.35,3.76,4.18,4.10,5.74,5.32,4.58,4.55,4.79,4.21,4.11,4.11,3.99,3.35,3.99,3.85,3.39,3.85,4.47,3.71,4.33,3.61,3.68,3.62,3.33,2.85,3.00,3.20,2.68,2.25,2.48,2.57,1.92,2.12,1.65,2.05,2.29,2.92,2.61,3.05,2.95,3.03,3.68,3.68,3.56,3.37,3.84,3.56,3.08,3.27,3.67,3.31,3.27,3.66,3.82,3.59,3.31,3.28,3.26,2.97,2.78,2.95,2.78,2.37,2.26,2.57,2.32,2.21,1.99,2.12,1.97,1.54,1.75,1.29,1.53,1.70,2.04,2.08,1.93,2.04,2.02,2.01,1.99,2.23,2.41,2.25,2.25,2.59,2.69,2.54,2.76,3.11,3.16,2.93,3.16,3.61,3.66,4.32,3.77,3.42,3.24,3.34,3.08,2.73,2.66,2.50,2.38,2.26,2.20,2.08,1.90,1.78,1.68,1.53,1.39,1.30,1.24,1.13,0.97,0.97,0.98,0.79,0.77,0.83,0.94,0.96,0.93,1.17,1.36,1.41,1.54,1.69,1.83,1.88,2.18,1.89,1.64,2.15,2.33,2.04,2.03,2.57,2.54,2.32,2.50,2.77,2.69,2.73,2.83,3.18,3.39,3.07,3.33,3.14,3.37,3.07,2.68,2.88,2.94,2.45,2.27,2.43,2.36,2.02,1.96,2.01,1.85,1.47,1.72,1.75,1.52,1.28,1.80,1.98,2.03,1.90,2.29,2.21,1.82,2.05,2.42,2.17,1.95,2.43,2.65,2.30,2.44,2.92,2.81,2.58,2.88,3.20,3.24,3.19,3.57,3.46,2.94,3.01,3.44,3.19,3.00,3.37,3.38,2.79,2.95,3.26,2.94,2.97,2.78,2.39,2.57,2.60,2.20,2.08,2.56,2.41,2.02,2.31,2.70,3.08,2.92,3.25,3.68,3.57,3.83,4.18,4.65,3.98,4.38,4.46,4.13,4.67,4.84,4.42,4.43,4.82,5.22,5.02,5.80,5.32,4.68,4.96,5.45,4.75,4.48,5.14,5.01,4.41,4.10,3.66,3.93,4.06,3.44,3.24,3.69,3.57,2.91,3.25,3.68,3.29,2.91,3.30,3.61,3.40,3.35,3.62,3.23,3.13,2.74,2.75,3.09,3.08,2.94,3.19,3.31,3.23,3.28,3.81,3.76,3.66,4.16,4.48,4.37,4.64,5.03,4.97,5.19,5.57,5.83,6.64,6.15,5.50,5.54,5.96,5.30,4.98,5.44,5.15,4.67,4.69,5.00,4.65,4.27,4.54,4.29,3.55,3.79,4.32,3.85,3.75,4.20,4.52,3.89,3.86,4.81,4.65,4.21,4.12,5.15,4.60,4.41,5.23,5.64,5.20,5.10,4.60,4.90,5.20,4.88,4.62,4.78,4.70,4.71,4.59,4.70,4.59,4.68,4.80,4.72,4.72,5.03,4.97,5.25,5.19,5.01,5.00,5.44,4.41,4.60,4.90,4.04,3.98,4.25,4.48,3.38,3.84,4.08,4.04,3.58,4.14,4.24,3.74,3.58,3.81,4.40,3.93,4.58,4.80,4.61,3.80,3.82,3.73,3.45,3.14,3.27,2.92,2.78,2.85,3.04,2.82,2.66,2.87,3.00,2.28,2.61,3.28,3.09,2.46,3.70,3.90,3.41,3.75,4.52,4.60,4.90,4.71,4.59,4.45,4.51,3.84,4.15,3.52,3.33,3.27,3.69,3.11,2.82,3.11,3.30,2.93,3.20,3.71,3.65,3.55,4.02,4.18,4.31,4.84,5.36,5.41,6.11,6.06,5.89,6.42,6.85,6.69,7.31,7.92,7.93,8.42,8.06,7.24,7.73,8.05,7.80,7.96,8.57,8.60,7.40,8.00,7.63,7.15,7.03,6.27,6.02,6.38,5.66,5.33,5.48,5.60,5.49,5.23,5.30,5.64,5.34,5.63,5.49,5.89,5.17,5.52,6.36,6.70,6.26,6.76,6.98,7.31,7.28,7.82,7.56,6.72,7.46,8.28,7.29,7.33,7.86,8.28,7.36,8.00,8.69,8.27,7.72,8.52,9.17,8.98,8.52,8.97,10.08,10.01,10.33,9.14,9.42,10.33,9.78,9.06,9.53,10.17,9.25,8.88,9.41,9.64,8.80,8.76,9.78,9.58,8.57,8.73,9.73,9.32,8.76,9.25,31.34,31.20,31.08,30.96,30.89,30.93,30.82,30.85,30.85,30.77,30.77,30.79,30.65,30.65,30.54,30.55,30.52,30.37,30.38,29.95,29.95,29.94,30.18,30.24,30.37,30.49,30.29,30.41,30.28,29.97,29.92,30.20,30.11,29.68,29.84,29.95,29.62,29.40,29.58,29.76,29.24,29.10,29.47,29.33,28.68,29.21,29.23,28.91,28.66,29.20,29.19,28.73,28.62,29.30,29.31,28.88,29.32,29.29,29.41,28.69,29.43,29.55,29.02,29.27,29.67,29.60,29.17,29.77,29.89,29.70,29.77,30.08,30.05,29.90,30.13,30.33,30.19,30.22,30.45,30.47,30.34,30.54,30.41,30.51,30.40,30.24,30.42,30.15,30.12,29.70,29.73,30.05,29.91,29.41,29.74,30.02,29.69,29.77,30.06,30.01,29.91,30.27,30.12,30.09,30.20,30.22,30.01,29.82,30.14,30.11,29.78,30.05,30.12,29.81,30.09,30.25,30.14,30.25,30.19,30.11,30.11,29.93,29.75,29.83,29.86,29.33,29.34,29.53,29.47,28.92,28.76,28.50,28.63,28.55,29.07,28.64,28.88,27.70,27.52,28.08,27.50,28.11,27.71,28.26,28.48,27.25,27.55,28.49,28.24,27.82,28.38,29.00,29.05,28.47,29.02,28.91,27.85,28.29,28.50,28.35,27.69,28.53,28.53,28.31,27.88,28.30,28.49,28.03,28.00,28.56,28.13,27.90,27.91,28.66,28.64,27.68,28.27,28.71,27.90,27.60,28.07,28.31,27.49,27.25,28.20,27.38,27.25,27.46,27.98,26.94,27.05,27.65,27.71,27.08,27.19,27.52,27.52,27.47,27.38,27.02,26.94,27.30,27.01,27.06,26.68,26.85,26.80,26.85,26.84,26.78,27.01,27.11,27.38,27.36,27.52,27.68,27.71,27.44,28.03,27.44,27.84,28.05,28.69,28.22,28.28,28.79,28.77,28.95,28.78,29.17,29.21,29.23,28.69,28.45,28.88,28.92,27.85,28.09,28.75,28.53,27.30,28.14,28.62,28.21,27.39,28.26,28.40,28.90,28.85,29.53,29.51,29.76,29.24,28.72,29.39,29.55,28.80,28.67,29.44,29.19,28.36,28.68,29.20,28.73,28.33,28.96,29.01,28.34,28.86,29.20,28.89,29.30,29.00,29.55,29.46,28.84,29.13,29.52,29.11,28.46,29.29,29.56,28.83,28.64,29.57,29.55,28.73,28.88,29.73,29.54,28.98,29.40,29.50,28.84,28.34,28.71,28.05,28.46,28.76,28.30,28.28,28.77,29.01,28.18,29.01,29.30,28.50,28.14,28.60,28.24,27.84,27.79,28.22,27.45,27.11,27.66,27.48,27.18,28.12,28.28,28.58,29.12,29.37,29.54,29.23,29.89,29.73,29.44,29.95,30.16,30.08,29.87,30.07,30.20,30.32,30.55,30.50,30.29,30.33,30.48,30.34,30.19,30.45,30.42,30.26,30.19,29.77,29.91,29.94,29.79,29.35,29.82,29.66,29.02,28.96,29.41,29.12,28.48,28.45,28.73,28.31,27.51,27.75,28.31,27.78,27.86,28.29,28.47,28.75,28.77,29.04,29.16,29.24,29.25,29.67,29.60,29.76,30.02,30.08,30.20,30.28,30.35,30.32,30.32,30.55,30.53,30.65,30.57,30.55,30.45,30.52,30.24,30.18,30.34,30.21,30.04,29.79,29.94,30.07,29.58,29.44,29.67,29.24,28.80,29.06,29.17,28.21,28.53,29.11,28.44,28.02,28.38,28.83,28.07,27.82,28.46,28.06,27.46,27.57,28.17,27.79,26.91,26.74,26.79,27.38,27.43,27.22,27.78,27.92,27.60,27.88,28.48,28.38,27.88,28.65,28.86,28.68,28.41,28.93,29.11,28.53,29.02,28.64,28.26,28.20,28.28,27.87,27.45,27.86,27.88,26.98,27.05,27.38,26.75,26.31,26.81,27.11,26.26,25.92,27.32,27.39,26.79,26.67,27.16,28.06,27.68,27.22,27.55,27.89,27.26,26.65,27.47,28.10,27.52,26.99,27.75,27.88,27.81,27.40,27.77,27.74,27.82,27.92,28.44,28.69,28.51,28.54,28.57,28.84,29.32,29.39,29.35,28.90,29.33,28.89,28.40,29.23,28.99,28.61,28.93,29.23,29.32,29.06,28.56,28.88,29.07,28.36,28.14,28.93,29.06,28.25,28.63,29.27,28.90,29.41,29.29,29.21,29.57,29.66,29.19,29.62,29.25,28.99,29.54,29.22,29.11,29.17,29.22,28.60,28.71,28.84,27.70,28.53,28.23,28.21,27.16,27.71,27.89,27.40,26.99,25.96,26.53,26.73,26.85,26.87,26.93,27.70,27.37,27.46,28.09,28.01,27.96,28.51,28.74,28.53,28.64,28.84,29.07,29.18,29.15,29.51,29.12,29.40,28.80,29.24,29.25,28.54,28.29,28.95,28.58,27.91,28.15,28.52,27.70,27.11,28.09,27.99,27.51,27.42,28.46,27.94,27.77,28.08,28.41,28.79,28.85,27.94,28.79,29.04,28.66,28.37,29.13,29.17,28.88,28.81,29.28,29.18,28.62,29.09,29.42,29.19,28.91,29.37,29.56,29.32,29.43,29.32],[29.36,28.69,27.76,27.88,27.33,26.12,25.16,24.89,23.46,22.07,21.59,20.99,19.92,19.22,18.93,18.44,16.70,14.95,13.96,11.24,10.64,9.09,9.90,9.80,7.94,6.89,5.01,4.73,4.07,3.54,3.70,3.94,3.52,3.15,3.51,3.73,3.20,3.12,3.41,3.48,3.23,2.83,3.17,3.22,2.80,2.75,3.03,2.82,2.31,2.55,2.78,2.51,2.05,2.57,2.90,2.37,2.88,3.17,3.32,3.19,3.52,3.52,3.08,3.40,3.74,3.36,3.23,3.70,3.88,3.44,3.58,4.17,4.01,3.69,4.16,4.58,4.16,4.19,4.77,4.98,4.62,5.15,4.92,5.13,4.61,4.31,4.39,4.04,3.79,3.26,3.24,3.96,3.68,3.32,3.55,3.97,3.61,3.38,3.84,4.27,4.03,5.77,5.32,4.61,4.62,4.70,4.26,4.02,4.05,3.97,3.48,4.06,4.00,3.59,4.03,4.45,3.98,4.42,3.78,3.73,3.89,3.49,3.01,3.21,3.38,2.88,2.37,2.56,2.49,2.02,2.15,1.72,2.04,2.30,2.76,2.69,2.99,2.94,2.93,3.61,3.66,3.60,3.45,3.87,3.56,3.07,3.35,3.72,3.36,3.28,3.72,3.87,3.56,3.30,3.30,3.28,3.06,2.83,2.92,2.87,2.45,2.42,2.52,2.42,2.07,2.07,2.31,2.02,1.60,1.83,1.42,1.61,1.66,2.00,2.02,1.80,1.96,2.25,2.09,2.00,2.35,2.43,2.33,2.28,2.67,2.82,2.58,2.87,3.13,3.13,3.05,3.25,3.73,3.73,4.46,3.80,3.50,3.35,3.38,3.18,2.81,2.74,2.62,2.48,2.37,2.35,2.21,2.10,1.94,1.78,1.65,1.50,1.35,1.26,1.20,1.06,0.95,0.97,0.89,0.78,0.76,0.81,0.95,0.92,0.94,1.20,1.42,1.45,1.58,1.69,1.82,2.01,1.72,1.40,2.00,2.14,1.71,1.96,2.46,2.29,2.07,2.46,2.83,2.67,2.53,2.73,2.98,3.23,2.92,3.22,2.93,3.28,2.95,2.69,2.78,2.91,2.40,2.20,2.43,2.30,1.90,1.78,1.97,1.85,1.36,1.65,1.74,1.63,1.34,1.87,2.00,2.19,2.02,2.44,2.32,1.88,2.18,2.39,2.16,1.91,2.37,2.54,2.25,2.42,2.82,2.69,2.51,2.86,3.15,3.08,3.11,3.55,3.29,2.80,2.92,3.33,3.03,2.83,3.36,3.19,2.71,2.93,3.28,2.93,2.93,2.73,2.41,2.54,2.55,2.20,2.11,2.64,2.34,1.93,2.22,2.63,2.93,2.75,3.13,3.49,3.35,3.63,4.12,4.49,3.75,4.21,4.24,3.74,4.32,4.62,4.18,3.87,4.38,5.00,4.83,5.62,5.21,4.37,4.62,5.22,4.49,4.16,4.87,4.95,4.17,3.88,3.69,3.74,3.75,3.41,3.27,3.50,3.33,2.85,3.08,3.41,3.12,2.98,3.08,3.33,3.25,3.29,3.51,3.06,2.87,2.41,2.50,2.87,2.71,2.61,2.70,3.31,3.21,3.11,3.53,3.55,3.61,4.03,4.02,3.93,4.31,4.80,4.59,4.79,5.33,5.56,6.43,5.97,5.13,5.29,5.68,4.92,4.59,5.11,4.96,4.30,4.20,4.66,4.38,3.75,4.18,3.95,3.76,3.54,4.01,3.69,3.43,3.96,4.20,3.76,3.64,4.42,4.26,3.85,4.12,4.64,4.20,4.10,4.72,5.10,4.73,4.59,4.24,4.61,4.79,4.27,4.28,4.56,4.40,4.38,4.11,4.36,4.34,4.27,4.32,4.30,4.33,4.39,4.52,4.44,4.31,4.69,4.45,4.58,4.29,4.06,4.20,4.18,3.65,3.82,3.92,3.07,3.52,4.00,3.61,3.22,3.70,3.86,3.30,3.23,3.83,3.94,3.67,4.24,4.55,4.40,3.62,3.61,3.63,3.05,2.77,3.00,2.78,2.45,2.60,2.68,2.00,1.91,2.69,2.63,2.07,2.48,2.91,2.65,2.49,3.00,3.43,3.13,3.71,4.47,4.29,4.39,4.10,4.13,3.90,3.42,3.34,3.52,3.14,2.67,3.30,3.58,3.08,2.26,2.96,3.12,2.51,2.77,3.31,3.14,3.14,3.55,3.92,3.68,4.48,4.74,4.85,5.55,5.46,5.14,5.84,6.05,5.92,6.74,7.35,7.23,7.89,7.47,6.74,7.17,7.49,7.23,7.52,8.29,7.95,6.87,7.71,7.31,6.84,6.49,5.74,5.30,6.33,5.36,4.99,4.72,5.24,5.19,4.49,4.89,5.44,4.94,4.87,5.21,5.48,4.81,5.07,5.83,6.11,5.64,6.17,6.30,6.69,6.55,7.25,6.88,6.15,6.91,7.48,6.82,6.67,7.18,7.77,6.89,7.35,8.11,7.75,7.34,7.99,8.90,8.64,7.96,8.62,9.65,9.72,9.97,8.68,8.89,10.14,9.54,8.33,9.01,9.75,8.79,8.26,8.84,9.12,7.99,8.12,9.09,8.71,7.77,8.05,8.99,8.34,7.75,8.71,31.37,31.22,31.15,31.02,30.97,30.99,30.93,30.93,30.96,30.89,30.91,30.96,30.79,30.80,30.67,30.67,30.66,30.49,30.48,30.07,29.99,30.05,30.16,30.18,30.34,30.47,30.28,30.43,30.29,29.98,29.96,30.22,30.14,29.72,29.88,29.96,29.68,29.48,29.64,29.82,29.42,29.17,29.53,29.49,28.94,29.26,29.33,29.04,28.73,29.15,29.30,28.73,28.78,29.32,29.41,28.82,29.38,29.43,29.49,28.80,29.53,29.66,29.10,29.44,29.77,29.63,29.31,29.90,29.98,29.77,29.86,30.14,30.09,29.94,30.18,30.38,30.18,30.21,30.47,30.49,30.34,30.58,30.42,30.60,30.42,30.28,30.45,30.16,30.18,29.79,29.81,30.14,29.94,29.64,29.82,30.05,29.71,29.75,30.04,30.05,29.96,30.29,30.19,30.14,30.21,30.28,30.03,29.85,30.16,30.14,29.78,30.10,30.14,29.83,30.07,30.24,30.16,30.31,30.14,30.16,30.18,29.91,29.70,29.89,29.86,29.42,29.46,29.67,29.51,28.92,28.97,28.69,28.65,28.57,29.09,28.65,29.11,27.72,27.60,28.13,27.53,28.11,27.65,28.29,28.48,27.50,27.46,28.65,28.37,27.94,28.49,29.06,29.13,28.65,29.18,29.06,28.12,28.49,28.73,28.58,27.85,28.52,28.68,28.52,27.98,28.28,28.60,28.02,27.80,28.43,28.24,27.84,28.30,28.74,28.69,27.61,28.29,28.71,27.92,27.54,28.18,28.37,27.54,27.27,28.49,27.53,27.25,27.62,27.90,26.80,26.73,27.50,27.60,26.92,27.18,27.40,27.48,27.50,27.33,26.99,26.78,27.32,26.95,27.10,26.87,26.95,26.91,26.93,26.76,26.89,26.88,27.12,27.44,27.50,27.46,27.66,27.91,27.39,28.03,28.21,27.12,28.18,28.60,28.26,28.44,28.87,29.02,28.83,28.92,29.30,29.29,29.40,28.87,28.76,29.02,29.08,28.14,28.56,28.89,28.78,27.65,28.46,28.73,28.17,27.66,28.28,28.47,28.76,28.89,29.43,29.39,29.76,29.21,28.69,29.40,29.58,28.87,28.76,29.55,29.22,28.62,28.86,29.35,28.75,28.47,29.05,29.08,28.47,28.68,29.25,29.04,29.33,29.00,29.59,29.61,28.99,29.06,29.55,29.21,28.62,29.28,29.57,28.93,28.85,29.50,29.53,28.84,28.89,29.71,29.51,29.04,29.35,29.40,28.96,28.56,28.57,28.03,28.62,28.67,28.31,28.40,28.68,28.91,28.27,29.08,29.31,28.77,28.32,28.75,28.48,28.00,27.88,28.30,27.63,27.34,27.82,27.44,27.20,28.04,28.22,28.54,29.14,29.23,29.57,29.05,29.73,29.65,29.46,29.81,30.13,30.04,29.86,30.07,30.26,30.35,30.61,30.55,30.30,30.41,30.57,30.40,30.25,30.53,30.53,30.34,30.33,29.88,29.98,30.04,29.87,29.51,29.79,29.69,29.35,28.81,29.45,29.19,28.81,28.33,28.77,28.30,27.44,27.55,28.29,27.90,28.40,28.90,28.70,28.99,29.25,29.39,29.24,29.36,29.48,29.73,29.69,29.89,30.11,30.12,30.23,30.42,30.37,30.33,30.42,30.68,30.58,30.75,30.69,30.60,30.51,30.61,30.33,30.17,30.41,30.23,30.05,29.80,29.97,30.09,29.59,29.43,29.68,29.24,28.94,29.03,29.20,28.57,28.57,29.08,28.50,28.12,28.36,28.95,28.25,27.94,28.40,28.23,27.77,27.75,28.30,27.86,27.23,27.02,26.88,27.53,27.77,27.39,27.89,28.02,27.85,27.92,28.62,28.48,28.16,28.62,29.00,28.78,28.48,28.95,29.17,28.54,28.88,28.62,28.34,28.40,28.25,27.63,27.55,28.02,27.93,27.34,27.33,27.65,27.17,26.61,27.49,27.41,26.57,26.13,27.39,27.56,27.15,26.78,27.27,28.03,27.69,27.21,27.66,28.00,27.64,27.00,27.86,28.68,28.34,27.67,28.36,28.62,28.26,27.78,28.33,28.71,27.73,27.96,28.70,28.48,28.65,28.57,28.94,28.94,29.30,29.44,29.30,28.99,29.53,29.00,28.54,29.35,29.31,28.96,29.07,29.36,29.50,29.35,28.87,29.23,29.28,28.75,28.65,29.06,29.16,28.77,28.92,29.36,28.98,29.45,29.33,29.37,29.70,29.73,29.26,29.69,29.30,29.18,29.77,29.41,29.33,29.42,29.36,28.73,28.72,29.01,27.89,28.68,28.44,28.32,27.45,27.80,28.13,27.61,27.23,26.28,26.97,26.91,27.15,27.01,27.03,27.76,27.59,27.63,28.07,28.15,28.17,28.53,28.77,28.66,28.68,29.02,29.14,29.34,29.23,29.67,29.28,29.52,28.93,29.46,29.40,28.71,28.50,29.08,28.76,28.11,28.29,28.74,27.92,27.41,28.25,28.20,27.73,27.52,28.54,28.07,27.93,28.15,28.61,29.11,29.03,28.25,28.95,29.20,28.79,28.48,29.28,29.40,29.00,28.98,29.52,29.42,28.78,29.13,29.65,29.38,29.02,29.55,29.83,29.53,29.58,29.57],[29.28,28.68,27.92,27.89,27.32,26.27,25.15,24.87,23.76,22.26,21.70,21.19,19.81,19.45,19.06,18.71,16.79,15.26,13.82,11.36,11.02,9.62,9.85,9.76,8.06,6.88,5.13,4.83,4.22,3.67,3.77,4.17,3.70,3.30,3.78,3.91,3.47,3.23,3.58,3.80,3.41,3.04,3.29,3.34,3.05,2.81,3.22,3.08,2.62,2.67,3.06,2.72,2.47,2.69,3.04,2.51,3.26,3.43,3.66,3.54,4.00,3.90,3.24,3.68,4.17,3.67,3.45,4.06,4.25,3.68,3.88,4.60,4.34,4.02,4.50,4.95,4.46,4.49,5.13,5.35,4.93,5.54,5.15,5.46,4.91,4.61,4.74,4.41,4.04,3.52,3.32,4.30,3.90,3.53,3.57,4.25,3.89,3.50,4.14,4.50,4.23,5.87,5.51,4.88,4.87,5.06,4.52,4.33,4.30,4.25,3.65,4.29,4.28,3.63,4.31,4.67,4.28,4.65,3.89,3.96,4.11,3.58,2.94,3.28,3.53,2.95,2.47,2.82,2.70,2.18,2.44,2.11,2.40,2.57,3.27,2.82,3.32,3.19,3.19,3.86,3.96,3.89,3.76,4.07,3.81,3.38,3.65,4.03,3.65,3.64,4.01,4.25,3.94,3.64,3.58,3.61,3.31,3.02,3.09,3.16,2.59,2.70,2.70,2.68,2.39,2.47,2.57,2.29,2.07,2.03,1.53,1.79,1.71,1.99,2.15,1.95,2.16,2.43,2.29,2.25,2.59,2.60,2.62,2.53,2.94,3.11,2.95,3.17,3.40,3.45,3.42,3.54,3.95,4.01,4.66,4.04,3.71,3.56,3.62,3.46,3.13,2.98,2.84,2.71,2.57,2.52,2.33,2.28,2.07,1.98,1.72,1.60,1.54,1.42,1.31,1.25,1.12,1.03,1.00,0.94,0.80,0.77,0.83,0.96,0.99,1.06,1.26,1.42,1.51,1.51,1.66,1.92,1.73,1.50,1.87,2.06,1.72,1.74,2.24,2.28,2.00,2.19,2.54,2.42,2.35,2.57,2.94,3.18,2.85,3.12,2.90,3.04,2.91,2.50,2.67,2.72,2.20,2.04,2.13,2.08,1.74,1.71,1.82,1.71,1.28,1.50,1.68,1.58,1.23,1.64,1.80,2.02,2.00,2.31,2.18,1.79,2.11,2.30,2.05,1.95,2.37,2.53,2.13,2.36,2.88,2.64,2.44,2.86,3.11,3.00,3.08,3.46,3.21,2.79,2.90,3.33,2.98,2.82,3.34,3.21,2.78,2.95,3.27,2.93,3.04,2.80,2.41,2.64,2.57,2.22,2.11,2.51,2.26,1.88,2.24,2.50,2.85,2.66,3.09,3.40,3.34,3.52,4.04,4.40,3.72,4.11,4.19,3.69,4.25,4.52,4.10,3.91,4.36,4.95,4.72,5.43,5.08,4.37,4.58,5.19,4.42,4.05,4.85,4.88,4.04,3.82,3.54,3.58,3.65,3.28,2.97,3.35,3.22,2.65,2.89,3.37,3.05,2.62,3.02,3.31,3.17,3.00,3.22,2.95,2.75,2.36,2.54,2.76,2.58,2.57,2.75,3.00,2.94,3.10,3.49,3.40,3.50,3.84,4.07,3.92,4.24,4.82,4.66,4.85,5.37,5.56,6.27,5.95,5.14,5.28,5.64,4.93,4.54,5.15,4.85,4.24,4.18,4.60,4.21,3.66,4.08,3.83,3.22,3.35,3.79,3.51,3.34,3.73,4.04,3.54,3.51,4.31,4.37,3.75,4.14,4.80,4.60,4.27,4.88,5.30,5.10,5.00,4.39,5.03,5.22,4.68,4.44,5.03,4.75,4.14,4.37,5.06,4.48,4.33,4.99,5.05,4.41,4.32,5.10,4.79,4.13,4.47,4.77,4.51,4.21,4.01,4.21,4.31,3.78,3.80,3.87,3.82,3.46,3.87,3.85,3.26,3.65,3.81,3.36,3.34,3.88,4.05,3.56,4.21,4.43,4.17,3.54,3.50,3.64,3.03,2.95,3.02,2.57,2.57,2.83,2.67,2.30,2.32,2.83,2.77,2.06,3.02,2.67,2.67,2.87,3.11,3.39,3.32,4.16,4.75,4.50,4.47,4.13,4.48,4.00,3.45,3.71,3.72,3.20,2.89,3.07,3.50,2.72,2.25,2.71,2.90,2.58,2.96,3.43,3.36,3.08,3.68,3.91,3.89,4.53,5.00,4.98,5.65,5.62,5.64,5.98,6.44,5.91,6.92,7.48,7.44,8.24,7.92,7.22,8.09,8.10,7.93,8.08,8.83,8.27,7.65,8.41,7.72,7.26,6.89,6.11,5.64,6.71,5.99,5.51,5.25,5.91,5.78,4.85,5.55,6.11,5.85,5.47,5.70,6.27,5.85,5.71,6.41,6.30,5.97,6.20,6.54,6.70,6.59,7.31,7.11,6.54,7.14,7.83,7.29,7.06,7.65,8.41,7.54,7.95,8.63,8.66,8.20,8.51,9.28,9.35,8.85,9.10,10.16,10.22,10.62,9.27,9.42,10.69,10.20,9.33,9.68,10.39,9.38,8.75,9.42,9.79,8.78,8.62,9.38,9.07,8.16,8.34,9.22,8.59,8.16,9.02,31.38,31.26,31.19,31.05,30.99,31.02,30.94,30.98,30.95,30.88,30.91,30.95,30.84,30.81,30.72,30.71,30.68,30.53,30.47,30.19,30.05,30.14,30.23,30.36,30.41,30.56,30.27,30.38,30.22,30.01,29.94,30.15,30.11,29.74,29.85,29.90,29.61,29.49,29.58,29.70,29.24,29.08,29.48,29.29,28.83,29.43,29.34,29.04,28.80,29.29,29.21,28.84,28.57,29.29,29.23,28.71,29.15,29.29,29.34,28.68,29.35,29.45,29.09,29.33,29.54,29.55,29.29,29.73,29.79,29.73,29.76,30.02,29.94,29.92,30.04,30.24,30.15,30.13,30.39,30.43,30.28,30.59,30.28,30.51,30.35,30.22,30.44,30.13,30.17,29.77,29.76,30.11,29.87,29.46,29.81,29.99,29.67,29.71,29.98,29.92,29.86,30.20,30.11,30.04,30.19,30.09,29.90,29.75,30.07,30.07,29.74,30.00,30.04,29.78,30.00,30.16,30.15,30.28,30.15,30.21,30.15,29.92,29.75,29.83,29.82,29.34,29.36,29.56,29.38,28.67,28.70,28.36,28.36,28.36,28.89,28.51,28.92,27.65,27.51,27.89,27.38,27.96,27.40,28.22,28.31,27.28,27.37,28.49,28.19,27.76,28.36,28.93,28.97,28.50,29.02,28.79,27.95,28.37,28.73,28.44,27.89,28.58,28.64,28.35,27.89,28.24,28.43,28.10,27.63,28.24,27.93,27.74,28.28,28.69,28.66,27.77,28.25,28.80,27.87,27.40,28.06,28.28,27.32,27.24,28.27,27.42,27.08,27.42,27.97,26.97,26.77,27.41,27.75,26.82,27.14,27.41,27.16,27.19,27.02,26.87,26.53,26.97,26.69,26.84,26.45,26.72,26.76,26.76,26.58,26.58,26.94,27.08,27.24,27.19,27.37,27.47,27.48,26.98,27.77,27.95,27.49,26.96,28.57,28.12,28.28,28.73,28.71,28.63,28.61,29.24,29.19,29.23,28.66,28.45,28.95,28.77,27.74,28.48,28.85,28.58,27.46,28.63,28.77,28.19,27.95,28.45,28.37,28.78,28.72,29.34,29.27,29.78,29.15,28.86,29.38,29.55,28.86,28.76,29.53,29.27,28.51,28.92,29.17,28.89,28.47,28.89,29.01,28.44,28.63,29.07,28.89,29.15,28.95,29.58,29.46,28.95,29.23,29.52,29.21,28.61,29.46,29.58,29.09,28.84,29.53,29.54,28.83,29.02,29.61,29.42,29.00,29.37,29.39,28.84,28.39,28.70,28.01,28.55,28.73,28.26,28.39,28.85,29.07,28.38,29.04,29.36,28.78,28.35,28.77,28.62,28.26,27.85,28.45,27.77,27.45,27.72,27.29,27.18,28.04,28.19,28.49,29.08,29.36,29.61,28.93,29.64,29.51,29.32,29.72,30.01,29.89,29.60,29.91,30.07,30.21,30.45,30.48,30.13,30.29,30.52,30.34,30.16,30.47,30.47,30.29,30.25,29.89,29.97,29.90,29.66,29.34,29.66,29.54,29.10,28.90,29.31,29.09,28.66,28.27,28.68,28.23,27.41,27.62,28.05,27.61,28.01,28.09,28.43,28.80,28.78,28.99,29.01,29.04,29.24,29.53,29.50,29.86,30.05,30.02,30.17,30.34,30.32,30.22,30.31,30.62,30.53,30.70,30.57,30.52,30.44,30.48,30.21,30.08,30.32,30.15,29.89,29.70,29.83,29.94,29.36,29.29,29.51,29.03,28.64,28.81,28.98,27.94,28.38,28.99,28.23,27.79,28.27,28.74,27.85,27.74,28.37,28.02,27.35,27.45,28.19,27.69,27.00,26.60,26.75,27.33,27.34,27.17,27.58,27.85,27.37,27.48,28.32,28.15,27.59,28.30,28.78,28.56,28.25,28.85,29.07,28.09,28.70,28.44,28.07,28.22,27.96,27.65,27.22,27.46,27.59,26.92,26.97,27.12,27.01,26.27,26.79,27.02,26.44,25.80,27.17,27.29,26.66,26.63,26.95,27.99,27.52,27.12,27.52,27.67,27.18,26.68,26.98,27.97,27.59,26.73,27.37,27.73,27.75,27.25,27.76,27.41,27.28,27.76,28.32,28.15,28.25,28.31,28.71,28.82,29.06,29.34,29.20,28.77,29.46,28.83,28.36,29.28,29.10,28.52,28.69,29.23,29.39,28.97,28.49,28.73,28.99,28.27,27.87,28.82,28.88,28.08,28.45,29.25,28.78,29.37,29.24,29.27,29.62,29.64,29.12,29.57,29.29,29.01,29.63,29.36,29.16,29.26,29.16,28.55,28.71,28.86,27.75,28.53,28.18,28.16,27.11,27.57,28.04,27.36,27.13,26.19,26.74,26.77,26.85,26.79,26.76,27.48,27.38,27.08,27.77,27.85,27.84,28.13,28.52,28.40,28.44,28.75,29.04,29.25,29.17,29.60,29.14,29.45,28.86,29.26,29.19,28.49,28.25,28.91,28.53,27.90,28.11,28.43,27.67,27.25,28.04,27.93,27.40,27.37,28.44,27.87,27.61,27.98,28.37,28.87,28.86,27.97,28.79,29.07,28.48,28.25,29.17,29.28,28.85,28.81,29.37,29.17,28.46,28.94,29.49,29.21,28.85,29.40,29.65,29.35,29.40,29.45],[29.35,28.79,27.88,27.91,27.24,26.47,25.31,25.16,23.87,22.19,21.60,21.26,19.65,19.36,19.05,18.57,16.95,15.58,13.87,11.67,10.85,10.07,10.02,9.89,8.13,6.96,5.26,4.82,4.39,3.91,4.09,4.38,3.92,3.52,3.96,3.98,3.56,3.48,3.64,3.69,3.43,3.14,3.39,3.40,3.17,2.82,3.25,3.21,2.50,2.73,3.11,2.80,2.15,2.43,3.10,2.61,3.46,3.57,3.77,3.57,3.96,3.81,3.37,3.73,3.95,3.61,3.55,3.88,4.09,3.75,3.90,4.51,4.15,4.22,4.52,4.86,4.33,4.50,5.21,5.36,4.93,5.55,5.27,5.51,4.64,4.28,4.64,4.23,4.17,3.58,3.20,4.18,3.78,3.54,3.71,3.95,3.74,3.53,3.72,4.29,4.22,5.74,5.34,4.71,4.75,4.91,4.43,4.24,4.32,4.30,3.65,4.22,4.25,3.63,3.94,4.63,4.19,4.52,3.83,4.12,4.19,3.58,2.91,3.56,3.36,2.84,2.40,2.82,2.69,2.20,2.45,2.19,2.57,2.76,3.48,3.14,3.51,3.48,3.35,4.00,4.00,3.97,3.91,4.20,3.95,3.40,3.88,4.14,3.64,3.70,4.03,4.31,3.93,3.68,3.55,3.56,3.45,3.28,3.38,3.23,3.18,2.88,3.27,3.06,2.52,2.29,2.66,2.47,2.16,2.20,1.51,2.08,1.82,2.16,2.32,2.18,2.27,2.46,2.52,2.44,2.85,2.76,2.77,2.77,3.04,3.19,3.11,3.27,3.50,3.54,3.53,3.65,3.96,4.02,4.85,4.15,3.73,3.65,3.78,3.57,3.24,3.16,2.97,2.83,2.72,2.69,2.42,2.41,2.32,2.22,1.94,1.71,1.63,1.56,1.31,1.26,1.19,1.08,0.95,0.97,0.92,0.79,0.76,0.80,0.92,1.00,1.06,1.22,1.41,1.49,1.66,1.89,1.64,1.38,1.90,2.07,1.72,1.80,2.25,2.27,2.08,2.25,2.58,2.66,2.54,2.62,2.87,3.09,2.79,3.04,2.86,3.00,2.75,2.49,2.64,2.62,2.26,2.00,2.15,2.08,1.80,1.68,1.73,1.60,1.18,1.39,1.53,1.30,1.06,1.57,1.76,1.92,1.89,2.21,2.04,1.64,1.89,2.18,1.98,1.86,2.25,2.37,2.11,2.32,2.69,2.56,2.41,2.63,2.96,2.90,2.91,3.37,3.15,2.64,2.78,3.22,2.94,2.72,3.23,3.15,2.57,2.75,3.18,2.81,2.85,2.79,2.44,2.57,2.49,2.10,2.15,2.40,2.33,1.95,2.33,2.49,2.81,2.74,3.00,3.42,3.29,3.48,3.97,4.39,3.67,4.05,4.16,3.72,4.19,4.48,4.00,3.99,4.41,4.88,4.65,5.45,5.02,4.42,4.60,5.13,4.39,4.11,4.81,4.76,4.08,3.87,3.58,3.59,3.74,3.39,3.07,3.35,3.31,2.89,2.94,3.32,3.06,2.75,3.04,3.27,3.17,3.11,3.28,3.10,2.87,2.36,2.51,2.95,2.84,2.61,2.90,3.20,3.16,3.09,3.47,3.48,3.49,3.86,4.14,3.98,4.23,4.76,4.64,4.77,5.27,5.54,6.32,5.95,5.11,5.30,5.69,5.00,4.61,5.03,4.78,4.29,4.26,4.60,4.17,3.65,4.08,3.85,3.35,3.49,3.91,3.52,3.42,3.98,4.15,3.82,3.74,4.56,4.52,4.15,4.44,4.98,4.80,4.67,5.17,5.56,5.37,5.36,4.69,5.30,5.55,5.11,4.64,5.23,5.15,4.38,4.46,5.39,4.58,4.70,4.71,5.09,4.53,4.75,5.06,5.01,4.50,4.60,4.84,4.73,4.18,4.54,4.48,4.31,3.81,4.08,4.48,3.70,3.76,4.21,3.99,3.57,3.95,4.17,3.63,3.52,4.25,4.35,3.92,4.50,4.56,4.55,3.92,3.88,3.82,3.27,3.14,3.32,2.93,2.72,2.92,3.00,2.58,2.65,3.09,2.90,2.35,2.84,3.45,2.82,2.53,3.84,3.85,3.37,3.83,4.80,4.87,4.92,4.57,4.82,4.19,3.85,3.92,4.03,3.48,2.86,2.92,3.42,2.82,2.36,2.86,3.04,2.66,3.42,3.65,3.56,3.58,3.98,4.11,4.20,4.72,5.39,5.06,5.90,5.90,5.68,6.47,6.77,6.18,7.34,7.90,7.65,8.41,8.14,7.35,8.10,8.13,7.99,8.16,9.03,8.49,7.60,8.52,7.82,7.40,6.98,6.34,5.84,6.66,6.03,5.58,5.30,5.86,5.79,5.26,5.33,6.05,5.75,5.25,5.78,6.21,5.75,5.75,6.51,6.58,6.23,6.46,6.90,7.11,6.86,7.55,7.46,6.74,7.47,8.19,7.55,7.28,7.95,8.60,7.45,8.10,8.98,8.71,8.03,8.80,9.39,9.32,8.99,9.42,10.49,10.34,10.71,9.49,9.51,10.66,10.17,9.27,9.66,10.46,9.59,9.25,9.64,9.88,9.24,9.04,9.80,9.64,8.48,8.63,9.63,9.28,8.69,8.92,31.34,31.24,31.14,30.99,30.93,30.94,30.86,30.83,30.88,30.83,30.81,30.89,30.77,30.67,30.58,30.60,30.59,30.47,30.42,30.19,30.12,30.18,30.30,30.41,30.50,30.66,30.39,30.52,30.34,30.09,29.99,30.32,30.21,29.74,29.96,30.07,29.80,29.57,29.82,29.88,29.48,29.25,29.64,29.53,29.14,29.48,29.36,29.13,28.81,29.25,29.40,28.95,28.71,29.18,29.46,28.97,29.43,29.48,29.55,28.91,29.65,29.68,29.12,29.41,29.79,29.70,29.29,29.83,29.97,29.69,29.77,30.10,30.11,29.98,30.15,30.38,30.22,30.24,30.47,30.48,30.37,30.65,30.43,30.64,30.48,30.32,30.53,30.22,30.23,29.85,29.90,30.23,30.02,29.59,29.93,30.15,29.81,29.88,30.22,30.12,30.05,30.31,30.28,30.29,30.29,30.26,30.09,30.04,30.27,30.22,29.94,30.26,30.20,30.03,30.25,30.38,30.34,30.40,30.33,30.31,30.26,30.26,29.80,29.83,30.04,29.49,29.27,29.64,29.57,28.68,29.05,28.60,28.85,28.78,29.28,28.84,29.20,28.05,27.90,28.34,27.90,28.35,27.71,28.44,28.71,27.45,27.48,28.76,28.51,27.96,28.63,29.26,29.23,28.74,29.26,29.07,28.30,28.57,28.93,28.66,28.02,28.94,28.74,28.53,28.08,28.58,28.83,28.35,27.81,28.47,28.44,27.92,28.22,28.74,28.96,27.86,28.40,29.07,28.10,27.84,28.25,28.56,27.62,27.56,28.49,27.78,27.35,27.76,28.23,27.15,26.81,27.35,28.08,27.06,27.53,27.69,27.55,27.61,27.31,26.86,26.82,27.16,26.85,27.15,26.79,26.86,26.89,26.98,26.79,26.73,26.94,27.06,27.23,27.26,27.48,27.68,27.64,26.87,28.00,27.94,27.72,27.95,27.85,28.23,28.33,28.91,28.87,28.93,28.75,29.47,29.40,29.45,28.76,28.39,29.14,29.15,27.65,28.37,29.08,28.61,27.35,28.43,28.81,28.24,27.70,28.57,28.52,29.08,29.05,29.69,29.53,29.95,29.41,28.93,29.50,29.66,29.05,28.94,29.68,29.44,28.59,28.89,29.45,28.88,28.51,29.06,29.18,28.40,28.91,29.25,29.10,29.26,29.03,29.65,29.62,28.91,29.44,29.62,29.37,28.77,29.52,29.76,29.10,29.01,29.71,29.76,29.00,29.03,29.89,29.75,29.21,29.65,29.74,29.04,28.60,29.00,28.16,28.68,29.01,28.42,28.41,28.97,29.29,28.42,29.28,29.54,28.87,28.41,28.99,28.64,28.16,27.96,28.52,27.65,27.32,27.97,27.42,27.48,28.30,28.53,28.61,29.33,29.48,29.71,29.28,29.97,29.85,29.54,30.00,30.28,30.22,29.87,30.19,30.30,30.39,30.60,30.59,30.36,30.39,30.62,30.47,30.32,30.57,30.54,30.39,30.38,30.02,30.13,30.13,29.95,29.61,29.98,29.72,29.23,29.14,29.54,29.24,28.71,28.59,28.87,28.30,27.61,27.76,28.43,27.88,27.87,28.33,28.56,28.90,28.96,29.21,29.30,29.43,29.42,29.85,29.78,30.00,30.22,30.19,30.36,30.47,30.48,30.36,30.37,30.72,30.64,30.74,30.71,30.69,30.57,30.61,30.39,30.24,30.46,30.31,30.11,29.83,30.03,30.15,29.71,29.59,29.85,29.41,28.88,29.17,29.29,28.32,28.59,29.19,28.46,28.20,28.48,28.96,28.14,27.50,28.52,28.25,27.75,27.70,28.28,27.99,27.33,26.66,26.84,27.48,27.42,27.18,27.51,27.98,27.54,27.50,28.42,28.32,27.97,28.56,28
```
